## SupplementalFiles_AlvarezBuyllaetal for "Molecular physiology of pumiliotoxin sequestration in a poison frog": skin.kallisto.gene.counts.matrix (part 38 of 114)

```
TRINITY_DN200205_c0_g1	0.00	0.00	0.00	0.00	0.00	0.00	0.00	0.00	0.00	0.00
TRINITY_DN200207_c0_g1	0.00	0.00	0.00	34.00	0.00	38.50	0.00	0.00	18.00	0.00
TRINITY_DN200208_c0_g1	0.00	0.00	0.00	3.24	0.00	0.00	0.00	0.00	0.00	0.00
TRINITY_DN200208_c1_g1	0.00	0.00	0.00	0.00	0.00	0.00	0.00	0.00	0.00	0.00
TRINITY_DN200208_c5_g1	0.00	0.00	0.00	0.00	0.00	0.00	0.00	0.00	0.00	0.00
TRINITY_DN200209_c0_g1	0.00	0.00	0.00	0.00	0.00	0.00	0.00	0.00	0.00	0.00
TRINITY_DN20020_c0_g1	0.00	0.00	0.00	0.00	50.70	0.00	0.00	0.00	0.00	0.00
TRINITY_DN20020_c0_g3	0.00	0.00	0.00	0.00	0.00	0.00	0.00	0.00	0.00	0.00
TRINITY_DN20020_c0_g4	0.00	0.00	24.78	12.46	47.51	0.00	0.00	11.15	13.84	11.04
TRINITY_DN20020_c0_g5	0.00	0.00	0.00	0.00	0.00	0.00	0.00	0.00	0.00	0.00
TRINITY_DN20020_c11_g1	0.00	0.00	0.00	0.00	0.00	0.00	0.00	0.00	16.27	0.00
TRINITY_DN20020_c15_g1	0.00	0.00	0.00	0.00	55.17	0.00	0.00	0.00	0.00	0.00
TRINITY_DN20020_c1_g1	0.00	0.00	0.00	0.00	0.00	0.00	0.00	0.00	0.00	0.00
TRINITY_DN200210_c0_g1	0.00	0.00	12.77	1.12	5.59	0.00	0.00	2.58	6.85	0.00
TRINITY_DN200211_c0_g1	0.00	0.00	8.08	0.00	4.57	0.00	0.00	0.00	5.66	0.00
TRINITY_DN200213_c0_g1	0.00	0.00	28.82	0.00	0.00	0.00	0.00	0.00	0.00	0.00
TRINITY_DN200213_c0_g2	0.00	0.00	0.00	2.62	0.00	0.00	0.00	0.00	0.00	0.00
TRINITY_DN200213_c0_g3	0.00	0.00	0.00	10.23	9.36	0.00	4.22	0.00	0.00	0.00
TRINITY_DN200213_c0_g4	0.00	0.00	0.00	0.00	0.00	0.00	0.00	0.00	0.00	0.00
TRINITY_DN200213_c0_g5	0.00	0.00	0.00	0.00	0.00	0.00	0.00	0.00	0.00	0.00
TRINITY_DN200213_c1_g1	0.00	0.00	0.00	0.00	0.00	0.00	0.00	0.00	7.06	0.00
TRINITY_DN200213_c1_g2	0.00	0.00	0.00	0.00	40.66	0.00	0.00	0.00	18.84	0.00
TRINITY_DN200214_c0_g1	0.00	0.00	5.10	0.00	0.00	0.00	0.00	0.00	4.78	0.00
TRINITY_DN200215_c0_g1	0.00	0.00	0.00	19.10	0.00	0.00	28.31	0.00	0.00	0.00
TRINITY_DN200216_c0_g1	0.00	4.66	8.45	1.72	14.17	2.82	0.00	0.00	5.35	2.53
TRINITY_DN200217_c0_g1	0.00	0.00	0.00	22.24	0.00	0.00	0.00	0.00	0.00	0.00
TRINITY_DN200218_c0_g1	0.00	0.00	6.89	0.00	0.00	13.92	0.00	11.25	0.00	0.00
TRINITY_DN200218_c0_g2	0.00	0.00	1.66	0.00	5.70	0.00	0.00	1.29	5.37	0.00
TRINITY_DN200219_c0_g1	0.00	0.00	0.00	4.91	0.00	0.00	0.00	1.84	1.92	0.00
TRINITY_DN20021_c0_g1	0.00	1.61	5.77	2.38	9.24	1.44	1.11	1.60	2.60	0.23
TRINITY_DN200222_c1_g1	0.00	0.00	0.00	0.00	9.44	0.00	0.00	0.00	0.00	0.00
TRINITY_DN200223_c0_g2	0.00	0.00	0.00	0.54	0.00	0.00	0.00	0.00	0.00	0.00
TRINITY_DN200224_c0_g1	0.00	17.62	0.00	19.37	10.72	0.00	0.00	9.43	0.00	0.00
TRINITY_DN200225_c0_g1	0.00	0.00	0.00	0.00	0.00	0.00	0.00	6.21	6.62	12.83
TRINITY_DN200227_c0_g3	0.00	0.00	33.10	0.00	0.00	0.00	0.00	0.00	15.68	0.00
TRINITY_DN200228_c0_g1	0.00	17.69	26.84	4.23	59.20	16.23	0.00	7.06	5.03	0.00
TRINITY_DN200229_c0_g1	0.00	3.84	32.61	31.05	15.86	0.00	1.84	0.00	30.91	8.29
TRINITY_DN200229_c0_g2	1.81	0.00	14.80	3.35	8.06	0.00	2.38	0.00	15.62	1.92
TRINITY_DN200229_c0_g3	0.00	0.00	0.00	0.00	0.00	0.00	0.00	0.00	4.94	0.00
TRINITY_DN20022_c0_g1	0.00	0.00	26.20	9.78	13.40	10.70	11.74	18.77	0.00	2.73
TRINITY_DN20022_c0_g2	0.00	0.00	0.00	0.00	0.00	0.00	0.00	0.00	0.00	0.00
TRINITY_DN20022_c2_g1	0.41	14.07	5.67	9.87	0.00	6.71	0.00	29.97	1.97	0.00
TRINITY_DN20022_c3_g1	0.00	0.00	0.00	0.00	0.00	0.00	0.00	0.00	0.00	0.00
TRINITY_DN200231_c1_g1	0.00	8.90	0.00	6.57	5.45	13.47	0.00	0.00	20.48	4.83
TRINITY_DN200232_c0_g1	0.00	0.00	3.14	0.00	0.00	1.57	0.00	0.00	0.00	0.00
TRINITY_DN200233_c0_g1	0.00	0.00	0.00	0.00	0.00	0.00	0.00	0.00	0.00	0.00
TRINITY_DN200234_c0_g1	0.00	0.00	3.74	0.00	0.00	0.00	12.41	0.00	16.74	0.00
TRINITY_DN200236_c0_g1	0.00	0.00	0.00	0.00	0.00	0.00	0.00	0.00	0.00	0.00
TRINITY_DN200238_c0_g1	0.00	0.00	0.00	0.00	0.00	0.00	0.00	0.00	0.00	0.00
TRINITY_DN200239_c1_g1	0.00	0.00	0.00	0.00	0.00	0.00	0.00	0.00	20.88	0.00
TRINITY_DN200239_c3_g1	0.00	0.00	10.51	0.00	5.26	5.29	0.00	0.00	4.92	0.00
TRINITY_DN20023_c0_g2	0.00	0.00	0.00	4.15	0.00	0.00	0.00	0.00	17.81	13.97
TRINITY_DN20023_c0_g3	0.00	0.00	0.00	0.00	0.00	12.19	0.00	0.00	0.00	0.00
TRINITY_DN20023_c4_g1	0.00	0.00	0.00	0.00	0.00	0.00	0.00	0.00	0.00	0.00
TRINITY_DN20023_c5_g1	0.00	0.00	13.38	0.00	0.00	4.47	0.00	2.03	8.54	2.02
TRINITY_DN20023_c8_g1	0.00	0.00	21.82	0.00	11.10	0.00	9.80	9.73	30.93	0.00
TRINITY_DN200240_c0_g1	0.00	0.00	3.23	1.97	6.52	0.00	0.00	0.00	0.00	0.00
TRINITY_DN200241_c0_g1	0.00	8.63	0.00	0.00	0.00	0.00	0.00	0.00	0.00	0.00
TRINITY_DN200245_c0_g1	0.00	0.00	0.00	0.00	0.00	0.00	0.00	10.00	0.00	0.00
TRINITY_DN200245_c2_g1	0.00	12.49	0.00	9.04	0.00	0.00	0.00	0.00	0.00	0.00
TRINITY_DN200245_c3_g1	0.00	0.00	0.00	0.00	0.00	0.00	0.00	0.00	0.00	0.00
TRINITY_DN200245_c4_g1	0.00	0.00	0.00	0.00	0.00	0.00	0.00	0.00	0.00	0.00
TRINITY_DN200246_c0_g1	0.00	0.00	0.00	0.00	0.00	0.00	0.00	0.00	5.37	0.00
TRINITY_DN200247_c0_g2	0.00	0.00	0.00	2.10	3.49	0.00	1.57	1.57	6.58	0.00
TRINITY_DN200248_c0_g1	0.00	0.00	0.00	0.00	0.00	0.00	0.00	0.00	0.00	0.00
TRINITY_DN200248_c0_g3	0.00	0.00	0.00	0.00	6.87	0.00	0.00	0.00	0.00	0.00
TRINITY_DN200248_c0_g4	0.00	0.00	4.91	2.97	19.73	0.00	0.00	0.00	4.61	0.00
TRINITY_DN200248_c2_g1	0.00	0.00	0.00	0.00	0.00	0.00	0.00	6.72	21.35	0.00
TRINITY_DN20024_c0_g1	22.43	138.47	126.23	294.87	153.62	99.70	26.41	39.88	85.07	43.72
TRINITY_DN200250_c0_g1	7.51	4.09	4.49	0.00	0.00	4.51	0.00	3.98	0.00	0.00
TRINITY_DN200250_c0_g2	0.00	0.00	0.00	3.92	0.00	0.00	5.85	0.00	0.00	0.00
TRINITY_DN200251_c0_g1	0.00	0.00	0.00	0.00	0.00	0.00	0.00	0.00	37.62	0.00
TRINITY_DN200251_c10_g1	0.00	0.00	0.00	4.51	15.11	15.21	0.00	6.61	0.00	0.00
TRINITY_DN200251_c1_g1	0.00	2.39	0.00	33.29	4.65	0.00	0.00	0.00	119.92	1.91
TRINITY_DN200251_c2_g1	0.00	0.00	0.00	0.00	0.00	0.00	0.00	0.00	16.30	0.00
TRINITY_DN200251_c4_g1	0.00	0.00	0.00	0.00	0.00	0.00	0.00	0.00	29.63	0.00
TRINITY_DN200251_c4_g2	0.00	0.00	26.94	0.00	0.00	0.00	0.00	0.00	0.00	0.00
TRINITY_DN200251_c7_g1	0.00	0.00	0.00	0.00	0.00	0.00	0.00	0.00	6.81	0.00
TRINITY_DN200251_c8_g1	0.00	0.00	0.00	0.00	46.55	0.00	9.20	9.17	0.00	0.00
TRINITY_DN200252_c0_g1	0.00	0.00	0.00	10.05	0.00	0.00	0.00	0.00	3.90	0.00
TRINITY_DN200253_c0_g1	0.00	12.68	0.00	0.00	46.86	0.00	0.00	0.00	0.00	0.00
TRINITY_DN200255_c0_g1	0.00	0.00	7.41	0.00	0.00	0.00	0.00	0.00	3.50	0.00
TRINITY_DN200256_c0_g1	0.00	0.00	0.00	0.00	0.00	0.00	8.82	0.00	0.00	0.00
TRINITY_DN200256_c1_g1	0.00	0.00	0.00	18.64	0.00	0.00	0.00	0.00	0.00	0.00
TRINITY_DN200257_c0_g1	0.00	0.00	0.00	0.00	0.00	0.00	0.00	0.00	0.00	0.00
TRINITY_DN200257_c1_g1	0.00	0.00	18.07	5.40	0.00	0.00	0.00	0.00	8.48	0.00
TRINITY_DN200258_c0_g1	0.00	0.00	0.00	0.00	0.00	0.00	0.00	0.00	0.00	0.00
TRINITY_DN200258_c0_g2	0.00	0.00	0.00	22.48	0.00	0.00	0.00	0.00	0.00	0.00
TRINITY_DN200258_c1_g1	0.00	0.00	0.00	0.00	0.00	0.00	0.00	0.00	0.00	0.00
TRINITY_DN200259_c0_g1	0.00	2.86	1.71	3.70	0.00	3.42	0.00	0.00	5.01	0.00
TRINITY_DN200259_c1_g1	0.00	0.00	0.00	0.00	0.00	0.00	0.00	0.00	0.00	0.00
TRINITY_DN200259_c2_g1	0.00	7.85	0.00	0.00	0.00	0.00	0.00	0.00	0.00	0.00
TRINITY_DN200259_c4_g1	0.00	0.00	0.00	0.00	0.00	0.00	0.00	0.00	0.00	0.00
TRINITY_DN20025_c0_g1	2.23	20.59	54.79	54.95	128.75	38.65	40.07	20.64	151.75	0.82
TRINITY_DN20025_c1_g2	1.26	32.09	59.30	14.19	128.86	12.05	15.52	15.67	11.47	3.42
TRINITY_DN20025_c2_g1	0.00	0.00	11.73	0.00	0.00	19.44	0.00	0.00	0.00	0.00
TRINITY_DN20025_c2_g2	0.00	0.00	0.00	0.00	12.33	12.28	0.00	0.00	22.86	0.00
TRINITY_DN20025_c3_g1	0.00	0.00	0.00	9.80	16.76	0.00	0.00	0.00	0.00	0.00
TRINITY_DN20025_c4_g1	0.00	0.00	0.00	0.00	0.00	0.00	0.00	0.00	0.00	0.00
TRINITY_DN20025_c5_g1	0.00	0.00	0.00	0.00	0.00	0.00	0.00	0.00	0.00	0.00
TRINITY_DN20025_c6_g1	0.00	6.39	0.00	9.31	0.00	0.00	0.00	0.00	0.00	0.00
TRINITY_DN20025_c7_g1	0.00	0.00	0.00	0.00	0.00	0.00	0.00	0.00	0.00	0.00
TRINITY_DN200260_c0_g1	0.00	0.00	0.00	0.00	0.00	0.00	0.00	0.00	0.00	0.00
TRINITY_DN200261_c0_g1	0.00	0.00	2.89	1.80	5.95	0.00	5.37	0.00	5.50	0.00
TRINITY_DN200261_c3_g1	0.00	0.00	0.00	0.00	0.00	0.00	0.00	0.00	16.70	0.00
TRINITY_DN200263_c0_g1	0.00	36.76	0.00	0.00	22.50	0.00	0.00	0.00	20.88	0.00
TRINITY_DN200264_c0_g1	0.00	0.00	0.00	0.00	0.00	0.00	0.00	0.00	0.00	0.00
TRINITY_DN200265_c0_g1	0.00	0.00	0.00	0.00	0.00	0.00	0.00	0.00	0.00	0.00
TRINITY_DN200265_c1_g1	0.00	0.00	7.45	0.00	14.95	0.00	0.00	0.00	0.00	0.00
TRINITY_DN200266_c0_g1	0.00	0.00	0.00	0.00	14.54	28.89	0.00	0.00	0.00	0.00
TRINITY_DN200266_c0_g2	0.00	0.00	14.73	0.00	15.13	14.99	0.00	0.00	0.00	0.00
TRINITY_DN200269_c0_g1	0.00	0.00	0.00	0.00	0.00	0.00	0.00	0.00	2.65	0.00
TRINITY_DN200269_c1_g2	0.00	0.00	0.00	4.17	0.00	4.41	0.00	0.00	0.00	0.00
TRINITY_DN200269_c2_g1	0.00	0.00	0.00	0.00	0.00	0.00	0.00	0.00	0.00	0.00
TRINITY_DN20026_c0_g1	0.00	24.98	0.00	0.00	0.00	0.00	0.00	0.00	0.00	0.00
TRINITY_DN20026_c1_g1	0.00	0.00	23.64	0.00	0.00	0.00	0.00	0.00	39.06	13.04
TRINITY_DN20026_c1_g2	0.00	0.00	0.00	0.00	0.00	0.00	0.00	0.00	0.00	0.00
TRINITY_DN20026_c1_g3	0.00	0.00	0.00	0.00	0.00	0.00	0.00	16.45	0.00	0.00
TRINITY_DN20026_c2_g1	0.00	8.86	0.00	6.38	43.30	21.63	9.56	0.00	50.29	9.45
TRINITY_DN20026_c2_g2	0.00	0.00	0.00	6.11	0.00	0.00	0.00	9.11	38.56	0.00
TRINITY_DN20026_c2_g3	0.00	0.00	0.00	0.00	0.00	0.00	0.00	0.00	0.00	0.00
TRINITY_DN200270_c0_g1	0.00	0.00	54.62	0.00	18.73	0.00	0.00	0.00	0.00	0.00
TRINITY_DN200271_c0_g1	0.00	0.00	0.00	1.77	0.00	8.73	0.00	0.00	0.00	0.00
TRINITY_DN200274_c0_g1	0.00	0.00	0.00	15.28	0.00	0.00	0.00	0.00	0.00	0.00
TRINITY_DN200274_c0_g3	0.00	0.00	0.00	0.00	0.00	0.00	31.68	0.00	16.85	0.00
TRINITY_DN200274_c3_g1	0.00	14.85	0.00	0.00	0.00	0.00	0.00	0.00	0.00	10.47
TRINITY_DN200274_c3_g2	0.00	0.00	0.00	0.00	0.00	0.00	0.00	0.00	28.96	0.00
TRINITY_DN200274_c4_g1	0.00	0.00	0.00	0.00	0.00	0.00	0.00	0.00	0.00	0.00
TRINITY_DN200275_c0_g1	0.00	2.98	1.79	3.30	1.83	0.00	1.64	0.00	6.90	1.63
TRINITY_DN200278_c0_g1	0.00	0.00	28.93	24.41	52.10	46.63	5.20	10.20	91.99	0.00
TRINITY_DN20027_c0_g1	0.00	0.00	14.34	12.67	19.70	16.91	6.88	3.45	23.49	0.00
TRINITY_DN20027_c1_g1	0.00	0.00	17.79	43.54	0.00	0.00	0.00	10.86	0.00	0.00
TRINITY_DN20027_c2_g2	0.00	0.00	5.47	13.26	5.49	0.00	0.00	0.00	10.25	0.00
TRINITY_DN20027_c3_g1	0.00	0.00	0.00	0.00	0.00	0.00	0.00	0.00	0.00	0.00
TRINITY_DN200280_c0_g1	0.00	0.00	0.00	0.00	0.00	0.00	0.00	0.00	0.00	0.00
TRINITY_DN200283_c0_g1	0.00	9.58	0.00	0.00	9.40	0.00	4.22	2.10	6.63	0.00
TRINITY_DN200283_c0_g2	0.00	0.00	0.00	0.00	0.00	0.00	0.00	0.00	0.00	0.00
TRINITY_DN200286_c1_g1	0.00	0.00	0.00	9.68	13.65	0.00	0.00	0.00	0.00	0.00
TRINITY_DN200288_c0_g1	0.00	0.00	0.00	0.00	0.00	0.00	0.00	0.00	0.00	0.00
TRINITY_DN200288_c0_g3	0.00	0.00	16.71	8.23	84.03	0.00	0.00	0.00	13.02	0.00
TRINITY_DN200288_c0_g4	0.00	0.64	1.52	0.00	0.00	0.00	0.00	0.00	0.00	0.00
TRINITY_DN200288_c1_g1	0.00	0.00	0.00	0.00	0.00	0.00	0.00	0.00	51.03	0.00
TRINITY_DN200288_c2_g1	0.00	0.00	0.00	0.00	0.00	0.00	0.00	0.00	0.00	0.00
TRINITY_DN200288_c3_g1	0.00	0.00	0.00	0.00	0.00	0.00	0.00	0.00	0.00	0.00
TRINITY_DN200289_c0_g2	0.00	0.00	0.00	0.00	0.00	0.00	0.00	0.00	0.00	0.00
TRINITY_DN200289_c1_g1	0.00	0.00	0.00	0.00	0.00	0.00	0.00	0.00	10.51	0.00
TRINITY_DN200289_c1_g2	0.00	4.74	0.00	6.94	0.00	0.00	0.00	0.00	16.17	0.00
TRINITY_DN200289_c2_g1	0.00	0.00	0.63	0.00	0.00	0.00	0.00	0.00	0.00	0.00
TRINITY_DN200289_c3_g1	0.00	2.25	0.00	2.50	0.00	0.00	0.00	0.00	0.00	0.00
TRINITY_DN200289_c5_g1	0.00	0.00	4.14	0.00	0.00	0.00	0.00	0.00	0.00	0.00
TRINITY_DN200289_c7_g1	0.00	0.00	0.00	0.00	0.00	0.00	0.00	0.00	0.00	0.00
TRINITY_DN200289_c8_g1	0.00	0.00	0.00	0.00	0.00	0.00	0.00	0.00	0.00	0.00
TRINITY_DN20028_c0_g1	0.00	0.00	10.12	4.26	26.73	0.00	9.03	0.00	9.52	0.00
TRINITY_DN20028_c0_g2	0.00	3.88	0.00	0.00	2.58	0.00	0.00	0.00	0.00	0.00
TRINITY_DN200290_c0_g1	0.00	0.00	1.53	5.64	6.26	3.06	1.40	2.83	13.28	1.40
TRINITY_DN200291_c0_g1	0.00	2.09	0.00	0.00	0.00	0.00	0.00	2.29	0.00	0.00
TRINITY_DN200291_c1_g1	0.00	6.62	0.00	0.00	0.00	0.00	0.00	0.00	4.61	0.00
TRINITY_DN200294_c0_g1	0.00	0.00	0.00	0.00	3.10	0.00	0.00	0.00	0.00	0.00
TRINITY_DN200296_c0_g1	0.00	0.00	76.04	0.00	20.33	0.00	0.00	0.00	0.00	0.00
TRINITY_DN200296_c0_g2	0.00	0.00	0.00	0.00	10.97	0.00	0.00	0.00	0.00	0.00
TRINITY_DN200296_c1_g1	0.00	0.00	0.00	0.00	0.00	0.00	0.00	0.00	0.00	0.00
TRINITY_DN200296_c1_g2	0.00	0.00	0.00	0.00	0.00	0.00	0.00	0.00	0.00	0.00
TRINITY_DN200296_c2_g1	0.00	0.00	0.00	0.00	0.00	0.00	0.00	0.00	0.00	0.00
TRINITY_DN200296_c5_g1	0.00	25.00	0.00	9.10	0.00	0.00	0.00	0.00	0.00	0.00
TRINITY_DN200296_c6_g1	0.00	0.00	0.00	0.00	0.00	0.00	14.16	0.00	45.22	0.00
TRINITY_DN200296_c7_g1	0.00	0.00	0.00	0.00	0.00	0.00	0.00	0.00	8.30	0.00
TRINITY_DN200299_c0_g1	0.00	0.00	0.00	0.00	1.74	0.00	0.00	0.00	1.64	0.00
TRINITY_DN20029_c0_g1	0.00	0.00	0.00	0.00	0.00	0.00	0.00	0.00	0.00	0.00
TRINITY_DN20029_c0_g2	0.00	6.16	22.47	13.46	35.03	20.05	0.00	6.58	10.11	0.00
TRINITY_DN20029_c2_g1	0.00	0.00	0.00	0.00	0.00	17.40	0.00	0.00	0.00	0.00
TRINITY_DN2002_c0_g1	0.00	5.93	6.72	6.20	58.34	6.73	7.71	3.47	32.47	3.20
TRINITY_DN2002_c0_g2	0.00	0.00	0.00	6.15	0.00	10.44	0.00	0.00	9.70	0.00
TRINITY_DN2002_c1_g1	0.00	0.66	0.40	0.82	0.00	0.79	0.00	0.75	1.94	0.37
TRINITY_DN2002_c1_g2	0.00	0.00	14.85	0.00	0.00	0.00	0.00	0.00	0.00	0.00
TRINITY_DN2002_c5_g1	0.00	0.00	0.00	2.55	0.00	4.23	0.00	0.00	20.45	0.00
TRINITY_DN2002_c6_g1	0.00	0.00	18.51	0.00	0.00	0.00	20.19	16.96	0.00	25.12
TRINITY_DN200300_c0_g1	0.00	0.00	36.74	0.00	2.88	0.00	2.60	18.00	3.84	0.00
TRINITY_DN200300_c1_g1	0.00	0.00	0.00	0.00	19.94	5.00	0.00	0.00	4.66	0.00
TRINITY_DN200302_c0_g1	0.00	0.00	0.00	0.00	0.00	0.00	0.00	0.00	0.00	0.00
TRINITY_DN200302_c1_g2	0.00	0.00	0.00	0.00	0.00	0.00	0.00	0.00	0.00	0.00
TRINITY_DN200302_c2_g1	0.00	0.00	0.00	0.00	0.00	0.00	0.00	0.00	0.00	0.00
TRINITY_DN200302_c3_g1	0.00	0.00	0.00	0.00	0.00	76.29	0.00	0.00	0.00	0.00
TRINITY_DN200303_c0_g1	0.00	2.87	0.00	0.00	0.00	0.00	0.00	0.00	0.00	0.00
TRINITY_DN200304_c0_g1	0.00	1.36	4.90	3.01	10.03	0.00	1.50	0.00	6.30	0.00
TRINITY_DN200305_c0_g1	0.00	0.00	0.00	0.00	0.00	0.00	0.00	0.00	0.00	0.00
TRINITY_DN200305_c2_g1	0.00	0.00	15.06	0.00	0.00	0.00	0.00	13.23	0.00	0.00
TRINITY_DN200305_c2_g2	0.00	0.00	0.00	0.00	0.00	0.00	0.00	0.00	0.00	0.00
TRINITY_DN200305_c3_g1	0.00	0.00	0.00	0.00	0.00	0.00	0.00	0.00	0.00	0.00
TRINITY_DN200305_c4_g1	0.00	0.00	0.00	0.00	0.00	0.00	0.00	0.00	0.00	0.00
TRINITY_DN200306_c0_g1	0.00	0.00	0.00	0.00	0.00	0.00	0.00	0.00	0.00	0.00
TRINITY_DN200306_c0_g2	0.00	0.00	0.00	0.00	0.00	0.00	0.00	0.00	7.28	0.00
TRINITY_DN200307_c0_g1	0.00	0.00	18.72	0.00	0.00	0.00	0.00	0.00	0.00	0.00
TRINITY_DN20030_c0_g1	0.00	0.00	0.00	8.11	0.00	0.00	0.00	0.00	0.00	0.00
TRINITY_DN20030_c1_g1	0.00	0.00	63.00	9.80	0.00	0.00	0.00	0.00	0.00	0.00
TRINITY_DN20030_c2_g1	0.00	0.00	8.48	5.06	34.20	0.00	15.14	0.00	0.00	0.00
TRINITY_DN20030_c3_g1	0.00	0.00	0.00	0.00	0.00	0.00	0.00	0.00	0.00	0.00
TRINITY_DN20030_c3_g2	0.00	0.00	0.00	0.00	0.00	0.00	0.00	0.00	0.00	0.00
TRINITY_DN20030_c4_g2	0.00	0.00	0.00	0.00	17.66	0.00	0.00	0.00	0.00	0.00
TRINITY_DN20030_c4_g3	0.00	0.00	11.65	7.85	41.24	10.30	2.66	2.63	27.13	0.00
TRINITY_DN20030_c4_g4	0.00	0.00	0.00	0.00	1.25	0.00	0.00	0.00	0.00	0.00
TRINITY_DN20030_c7_g1	0.00	0.00	0.00	0.00	0.00	0.00	0.00	0.00	0.00	0.00
TRINITY_DN200310_c0_g1	0.00	3.36	16.26	7.40	0.00	0.00	3.68	3.62	0.00	0.00
TRINITY_DN200310_c2_g1	0.00	0.00	0.00	0.00	0.00	0.00	0.00	0.00	2.24	0.00
TRINITY_DN200311_c0_g1	0.00	0.00	0.00	0.00	0.00	0.00	0.00	0.00	12.00	0.00
TRINITY_DN200314_c0_g1	0.00	0.00	0.00	2.97	0.00	0.00	0.00	0.00	0.00	0.00
TRINITY_DN200315_c0_g1	0.00	0.00	0.00	0.00	10.98	0.00	8.58	0.00	18.06	0.00
TRINITY_DN200316_c0_g1	0.00	0.00	0.00	0.00	0.00	0.00	0.00	0.00	0.00	0.00
TRINITY_DN200316_c1_g1	0.00	0.00	0.00	0.00	0.00	0.00	0.00	0.00	0.00	0.00
TRINITY_DN200317_c1_g1	0.00	0.00	0.00	0.00	19.64	0.00	0.00	0.00	0.00	0.00
TRINITY_DN200317_c2_g1	0.00	0.00	0.00	0.00	0.00	0.00	0.00	0.00	0.00	0.00
TRINITY_DN200317_c4_g1	0.00	0.00	0.00	11.46	0.00	0.00	0.00	0.00	0.00	0.00
TRINITY_DN200319_c0_g1	0.00	5.39	0.00	3.94	0.00	6.62	0.00	5.77	6.14	11.65
TRINITY_DN200319_c0_g2	0.00	0.00	0.00	0.00	22.67	0.00	0.00	0.00	0.00	0.00
TRINITY_DN20031_c0_g1	0.00	8.58	23.27	23.15	38.93	0.00	0.00	0.00	36.18	0.00
TRINITY_DN200320_c0_g1	0.00	0.00	0.00	1.82	9.04	0.00	0.00	0.00	0.00	0.00
TRINITY_DN200321_c0_g1	0.00	0.00	0.00	0.00	0.00	0.00	0.00	0.00	0.00	0.00
TRINITY_DN200322_c0_g1	0.00	0.00	0.00	2.89	9.59	0.00	0.00	0.00	0.00	0.00
TRINITY_DN200324_c0_g1	0.00	0.00	31.52	0.00	18.44	9.25	0.00	0.00	8.58	0.00
TRINITY_DN200324_c0_g2	0.00	0.00	8.88	0.00	0.00	0.00	0.00	0.00	0.00	0.00
TRINITY_DN200324_c0_g3	1.99	0.00	2.33	0.00	0.00	9.34	0.00	0.00	0.00	0.00
TRINITY_DN200324_c0_g4	0.00	0.00	11.57	20.77	0.00	0.00	0.00	0.00	0.00	0.00
TRINITY_DN200325_c2_g1	0.00	0.00	0.00	0.00	0.00	0.00	0.00	0.00	0.00	0.00
TRINITY_DN200328_c0_g1	0.00	0.00	0.00	0.00	0.00	0.00	0.00	0.00	0.00	0.00
TRINITY_DN200328_c0_g3	0.00	0.00	0.00	0.00	0.00	0.00	0.00	0.00	0.00	0.00
TRINITY_DN200329_c1_g1	0.00	0.00	0.00	0.00	0.00	8.44	0.00	0.00	0.00	0.00
TRINITY_DN20032_c0_g1	0.00	0.00	0.00	11.15	0.00	0.00	0.00	0.00	19.84	0.00
TRINITY_DN20032_c0_g3	0.00	0.00	0.00	0.00	0.00	0.00	0.00	0.00	0.00	0.00
TRINITY_DN20032_c1_g1	4.63	0.00	0.00	3.34	16.67	0.00	0.00	0.00	0.00	0.00
TRINITY_DN20032_c3_g1	0.00	0.00	0.00	0.00	18.18	0.00	0.00	0.00	0.00	0.00
TRINITY_DN200330_c0_g1	4.42	0.00	0.00	6.38	21.21	10.66	0.00	0.00	14.87	0.00
TRINITY_DN200330_c0_g2	0.00	0.00	0.00	0.00	0.00	0.00	0.00	0.00	0.00	0.00
TRINITY_DN200330_c1_g1	0.00	0.00	0.00	0.00	0.00	0.00	0.00	0.00	0.00	0.00
TRINITY_DN200330_c2_g1	0.00	0.00	0.00	0.00	0.00	0.00	0.00	0.00	0.00	0.00
TRINITY_DN200331_c0_g1	0.00	0.00	15.49	0.00	31.75	15.77	0.00	0.00	0.00	0.00
TRINITY_DN200331_c1_g1	0.00	0.00	0.00	0.00	0.00	0.00	0.00	0.00	0.00	0.00
TRINITY_DN200333_c0_g1	0.00	0.00	0.00	0.00	9.07	0.00	0.00	0.00	0.00	0.00
TRINITY_DN200335_c0_g1	0.00	10.60	0.00	0.00	0.00	0.00	22.87	0.00	0.00	0.00
TRINITY_DN200336_c1_g1	17.73	0.00	0.00	0.00	40.33	0.00	0.00	0.00	55.98	0.00
TRINITY_DN200337_c0_g1	0.00	0.00	0.00	2.67	0.00	0.00	5.80	0.00	18.27	0.00
TRINITY_DN200339_c0_g1	0.00	0.00	0.00	0.00	0.00	0.00	0.00	8.60	5.72	0.00
TRINITY_DN20033_c0_g1	0.00	0.00	22.42	0.00	0.00	19.06	0.00	0.00	0.00	0.00
TRINITY_DN20033_c1_g1	11.17	0.00	0.00	7.69	0.00	0.00	0.00	0.00	0.00	0.00
TRINITY_DN200341_c0_g1	0.00	0.00	5.26	4.82	10.68	0.00	0.00	0.00	2.55	0.00
TRINITY_DN200342_c0_g1	0.00	0.00	3.80	0.00	3.84	0.00	0.00	0.00	0.00	0.00
TRINITY_DN200343_c0_g1	0.00	0.00	0.00	0.00	0.00	0.00	0.00	0.00	0.00	0.00
TRINITY_DN200344_c0_g1	0.00	0.00	0.00	0.00	2.88	0.00	0.00	0.00	0.00	0.00
TRINITY_DN200345_c0_g1	0.00	0.00	0.00	0.00	119.98	0.00	0.00	0.00	18.51	0.00
TRINITY_DN200346_c0_g1	0.00	0.00	0.00	4.89	0.00	0.00	0.00	0.00	0.00	0.00
TRINITY_DN200346_c2_g1	0.00	0.00	0.00	0.00	0.00	0.00	0.00	0.00	0.00	0.00
TRINITY_DN200346_c3_g1	0.00	0.00	0.00	0.00	0.00	0.00	0.00	0.00	0.00	0.00
TRINITY_DN200346_c6_g1	0.00	0.00	0.00	0.00	0.00	0.00	0.00	0.00	14.71	0.00
TRINITY_DN200347_c0_g2	0.00	0.00	14.73	0.00	15.13	0.00	0.00	0.00	0.00	0.00
TRINITY_DN200348_c0_g1	0.00	0.00	5.65	0.00	0.00	0.00	0.00	0.00	9.05	0.00
TRINITY_DN20034_c0_g2	58.57	1286.49	1550.61	1778.48	3186.76	1080.65	786.51	1323.42	6645.52	324.68
TRINITY_DN200350_c1_g1	0.00	0.00	0.00	0.00	16.31	0.00	0.00	0.00	0.00	0.00
TRINITY_DN200351_c0_g2	0.00	0.00	0.00	0.00	19.43	0.00	0.00	34.55	18.00	0.00
TRINITY_DN200351_c0_g4	0.00	1.97	5.91	0.73	8.50	5.90	1.09	1.10	3.44	0.00
TRINITY_DN200351_c10_g1	0.00	0.00	7.38	0.00	0.00	0.00	0.00	0.00	0.00	0.00
TRINITY_DN200351_c11_g1	0.00	26.06	0.00	0.00	0.00	0.00	0.00	0.00	5.93	0.00
TRINITY_DN200351_c2_g1	0.00	0.00	0.00	0.00	0.00	0.00	0.00	0.00	4.40	0.00
TRINITY_DN200351_c3_g2	0.00	32.38	58.70	82.40	221.81	59.93	0.00	0.00	74.64	0.00
TRINITY_DN200351_c5_g1	0.00	0.00	0.00	0.00	18.73	0.00	0.00	0.00	17.33	0.00
TRINITY_DN200351_c6_g1	0.91	0.00	1.09	0.70	2.22	8.35	1.95	0.00	9.91	0.00
TRINITY_DN200351_c7_g1	0.00	0.00	0.00	0.00	0.00	0.00	0.00	0.00	16.56	0.00
TRINITY_DN200351_c8_g1	0.00	0.00	7.35	0.00	18.53	0.00	0.00	0.00	0.00	0.00
TRINITY_DN200351_c9_g1	0.00	0.00	0.00	0.00	0.00	0.00	0.00	0.00	0.00	0.00
TRINITY_DN200352_c0_g1	0.00	0.00	0.00	0.00	77.70	0.00	0.00	0.00	0.00	0.00
TRINITY_DN200353_c0_g1	4.05	3.99	4.84	8.78	9.73	0.00	0.00	0.00	13.63	0.00
TRINITY_DN200353_c1_g1	0.00	19.06	0.00	0.00	0.00	0.00	0.00	0.00	0.00	0.00
TRINITY_DN200354_c0_g1	0.00	0.00	0.00	12.67	0.00	10.77	9.50	0.00	0.00	0.00
TRINITY_DN20035_c1_g1	0.00	0.00	0.00	4.40	23.25	0.00	0.00	0.00	0.00	0.00
TRINITY_DN20035_c1_g2	0.00	0.00	0.00	0.00	0.00	0.00	0.00	0.00	0.00	0.00
TRINITY_DN20035_c1_g3	0.00	0.00	0.00	0.00	0.00	0.00	0.00	0.00	0.00	0.00
TRINITY_DN20035_c1_g4	0.00	0.00	0.00	0.00	0.00	0.00	0.00	0.00	0.00	0.00
TRINITY_DN20035_c2_g1	0.00	0.00	0.00	0.00	0.00	0.00	0.00	0.00	36.33	0.00
TRINITY_DN20035_c3_g1	0.00	0.00	0.00	0.00	0.00	0.00	0.00	0.00	0.00	0.00
TRINITY_DN20035_c4_g1	0.00	0.00	0.00	0.00	0.00	0.00	0.00	0.00	0.00	0.00
TRINITY_DN200360_c0_g1	0.00	0.00	0.00	0.00	0.00	8.85	0.00	0.00	5.96	0.00
TRINITY_DN200361_c0_g1	0.00	0.00	0.00	0.00	0.00	0.00	0.00	0.00	0.00	0.00
TRINITY_DN200361_c2_g1	0.00	0.00	0.00	0.00	0.00	0.00	0.00	0.00	0.00	0.00
TRINITY_DN200361_c3_g1	0.00	0.00	0.00	0.00	16.47	0.00	0.00	14.48	0.00	0.00
TRINITY_DN200363_c0_g1	0.00	0.00	0.00	0.00	2.62	0.00	7.31	0.00	0.00	0.00
TRINITY_DN200363_c0_g2	0.00	0.00	18.01	10.84	22.10	0.00	8.30	8.22	14.35	0.00
TRINITY_DN200363_c2_g1	0.00	0.00	0.00	0.00	0.00	0.00	0.00	0.00	11.51	0.00
TRINITY_DN200363_c6_g1	0.00	0.00	10.77	6.45	0.00	0.00	0.00	0.00	30.53	0.00
TRINITY_DN200363_c8_g1	0.00	0.00	0.00	1.30	0.00	0.00	0.00	0.00	0.00	0.00
TRINITY_DN200363_c9_g1	0.00	0.00	0.00	1.50	43.24	0.00	0.00	0.00	0.00	0.00
TRINITY_DN200366_c0_g1	0.00	0.00	0.00	0.00	0.00	0.00	0.00	0.00	10.28	0.00
TRINITY_DN200366_c0_g2	0.00	0.00	0.00	0.00	11.15	0.00	0.00	0.00	5.20	0.00
TRINITY_DN200366_c0_g3	0.00	0.00	5.83	0.00	0.00	0.00	10.48	0.00	16.36	0.00
TRINITY_DN200366_c0_g5	0.00	0.00	0.00	0.00	0.00	0.00	0.00	0.00	0.00	0.00
TRINITY_DN200366_c1_g1	0.00	0.00	28.75	0.00	0.00	0.00	0.00	0.00	0.00	0.00
TRINITY_DN200366_c1_g2	0.00	0.00	0.00	0.00	0.00	0.00	0.00	0.00	0.00	0.00
TRINITY_DN200366_c3_g1	0.00	0.00	0.00	0.00	0.00	0.00	0.00	0.00	0.00	0.00
TRINITY_DN200366_c5_g1	0.00	0.00	0.00	0.00	0.00	0.00	0.00	0.00	31.97	0.00
TRINITY_DN200368_c0_g1	0.00	2.62	3.92	4.84	8.61	4.70	0.00	0.00	10.70	0.73
TRINITY_DN200369_c0_g1	0.00	0.00	0.00	0.00	0.00	0.00	0.00	0.00	0.00	0.00
TRINITY_DN200369_c1_g1	0.00	0.00	0.00	0.00	0.00	0.00	0.00	0.00	0.00	0.00
TRINITY_DN200369_c2_g1	0.00	0.00	0.00	0.00	0.00	0.00	0.00	0.00	0.00	0.00
TRINITY_DN20036_c0_g1	6.03	42.08	126.13	97.16	220.01	87.79	38.06	48.92	431.92	17.73
TRINITY_DN20036_c2_g1	0.00	0.00	0.00	0.00	0.00	0.00	0.00	0.00	0.00	0.00
TRINITY_DN200370_c2_g1	0.00	0.00	39.49	0.00	0.00	0.00	0.00	0.00	27.89	0.00
TRINITY_DN200371_c0_g1	1.30	1.36	12.24	9.18	23.73	4.43	0.80	0.00	13.74	1.38
TRINITY_DN200371_c0_g2	0.00	3.02	1.65	0.51	6.82	0.00	1.22	0.78	2.91	1.53
TRINITY_DN200371_c1_g1	0.00	0.00	0.00	0.00	0.00	0.00	0.00	0.00	0.00	0.00
TRINITY_DN200371_c2_g1	0.00	0.00	0.00	0.00	0.00	0.00	0.00	0.00	0.00	0.00
TRINITY_DN200372_c0_g1	0.00	3.34	0.00	2.43	4.02	0.00	7.23	7.10	5.72	0.00
TRINITY_DN200373_c0_g1	0.00	0.00	0.00	0.83	0.00	1.36	0.00	0.00	0.00	0.00
TRINITY_DN200374_c0_g1	0.00	0.00	0.00	0.00	0.00	0.00	0.00	0.00	0.00	0.00
TRINITY_DN200374_c0_g2	0.00	0.00	0.00	0.00	0.00	0.00	0.00	0.00	0.00	0.00
TRINITY_DN200375_c0_g1	0.00	0.00	0.00	0.00	0.00	13.55	0.00	0.00	0.00	0.00
TRINITY_DN200376_c0_g1	0.00	0.00	0.00	0.00	0.00	0.00	0.00	0.00	0.00	0.00
TRINITY_DN200376_c2_g1	0.00	0.00	0.00	8.02	0.00	0.00	0.00	0.00	25.25	11.85
TRINITY_DN200379_c0_g1	0.00	0.00	0.00	0.00	14.78	0.00	0.00	0.00	0.00	0.00
TRINITY_DN20037_c0_g1	17.31	379.92	738.78	590.45	1145.22	461.25	302.23	353.71	2470.74	93.23
TRINITY_DN20037_c1_g1	0.00	0.00	0.00	25.82	0.00	0.00	0.00	25.84	0.00	0.00
TRINITY_DN200380_c0_g1	0.00	0.00	0.00	0.00	0.00	0.00	0.00	0.00	0.00	0.00
TRINITY_DN200383_c0_g1	0.00	0.00	0.00	3.33	5.53	0.00	0.00	0.00	5.32	0.00
TRINITY_DN200383_c1_g1	0.00	0.00	0.00	0.00	16.31	0.00	0.00	0.00	15.07	0.00
TRINITY_DN200384_c0_g1	0.00	25.95	50.43	7.60	37.36	12.72	28.31	27.80	112.16	5.61
TRINITY_DN200385_c0_g1	0.00	0.00	23.62	6.66	12.09	0.00	1.30	0.00	13.22	0.00
TRINITY_DN200385_c1_g2	0.00	9.14	11.06	2.24	0.00	3.70	0.00	0.00	10.44	0.00
TRINITY_DN200385_c2_g1	0.00	6.03	7.29	2.22	22.23	18.30	0.00	3.25	0.00	0.00
TRINITY_DN200385_c4_g1	0.00	0.00	13.30	5.37	4.45	0.00	0.00	3.93	8.33	0.00
TRINITY_DN200385_c5_g1	0.00	0.00	0.00	0.00	0.00	0.00	0.00	0.00	0.00	0.00
TRINITY_DN200387_c0_g1	0.00	0.00	0.00	10.39	0.00	0.00	0.00	0.00	0.00	0.00
TRINITY_DN200388_c0_g1	0.00	0.00	0.00	0.00	0.00	0.00	0.00	0.00	0.00	0.00
TRINITY_DN200388_c1_g1	0.00	0.00	0.00	0.00	0.00	0.00	0.00	0.00	0.00	0.00
TRINITY_DN200388_c2_g1	0.00	0.00	0.00	0.00	0.00	0.00	0.00	0.00	0.00	0.00
TRINITY_DN200388_c3_g1	0.00	0.00	16.96	0.00	0.00	0.00	15.13	15.43	0.00	0.00
TRINITY_DN200388_c8_g1	0.00	0.00	0.00	0.00	0.00	9.04	0.00	0.00	0.00	0.00
TRINITY_DN20038_c0_g1	0.00	7.66	19.21	2.81	27.93	9.31	0.00	0.00	34.84	0.00
TRINITY_DN20038_c0_g2	0.00	0.00	0.00	0.00	39.95	0.00	0.00	0.00	0.00	0.00
TRINITY_DN20038_c11_g1	0.00	0.00	0.00	0.00	0.00	0.00	0.00	0.00	0.00	0.00
TRINITY_DN20038_c1_g1	0.00	0.00	0.00	0.00	0.00	0.00	0.00	0.00	0.00	0.00
TRINITY_DN20038_c1_g2	0.00	0.00	22.57	0.00	6.19	12.10	29.33	16.87	59.16	0.00
TRINITY_DN20038_c2_g1	0.00	1.88	9.00	11.39	31.14	16.40	10.37	0.00	39.98	0.00
TRINITY_DN20038_c9_g1	0.00	0.00	0.00	0.00	0.00	0.00	0.00	0.00	0.00	0.00
TRINITY_DN200390_c0_g1	0.00	0.00	0.00	0.00	0.00	0.00	0.00	0.00	0.00	0.00
TRINITY_DN200390_c0_g2	0.00	0.00	0.00	0.00	0.00	0.00	0.00	0.00	0.00	0.00
TRINITY_DN200390_c1_g1	0.00	0.00	0.00	0.00	4.65	0.00	0.00	0.00	4.34	0.00
TRINITY_DN200392_c0_g1	0.00	26.93	45.56	931.40	7.34	6.95	0.00	0.00	30.47	31.84
TRINITY_DN200392_c1_g1	0.00	0.00	7.68	0.00	0.00	0.00	6.85	0.00	0.00	0.00
TRINITY_DN200393_c0_g1	0.00	0.00	0.00	0.00	0.00	5.58	0.00	0.00	10.59	0.00
TRINITY_DN200393_c1_g1	0.00	0.00	0.00	0.00	0.00	0.00	0.00	0.00	0.00	0.00
TRINITY_DN200394_c0_g1	0.00	0.00	0.00	19.80	0.00	0.00	14.59	0.00	46.58	0.00
TRINITY_DN200395_c0_g1	0.00	0.00	0.00	0.00	0.00	0.00	0.00	0.00	0.00	0.00
TRINITY_DN200396_c0_g1	0.00	0.00	0.00	0.00	0.00	0.00	0.00	0.00	0.00	0.00
TRINITY_DN200396_c1_g1	0.00	0.00	0.00	0.00	0.00	0.00	0.00	0.00	0.00	0.00
TRINITY_DN200397_c0_g1	0.00	0.00	38.46	0.00	0.00	0.00	0.00	0.00	0.00	0.00
TRINITY_DN200397_c0_g2	0.00	0.00	7.47	0.35	13.07	4.02	0.53	3.26	7.86	2.14
TRINITY_DN200398_c1_g1	0.00	0.00	0.00	0.00	0.00	0.00	0.00	0.00	0.00	0.00
TRINITY_DN200398_c1_g2	0.00	0.00	0.00	0.00	13.24	0.00	0.00	0.00	0.00	0.00
TRINITY_DN200398_c2_g1	0.00	0.00	0.00	0.00	0.00	0.00	0.00	0.00	0.00	0.00
TRINITY_DN200398_c4_g1	0.00	0.00	0.00	0.00	0.00	0.00	0.00	0.00	0.00	0.00
TRINITY_DN200399_c0_g1	0.00	0.00	0.00	2.02	0.00	0.00	0.00	0.00	3.15	0.00
TRINITY_DN20039_c1_g2	0.00	2.67	9.68	3.94	26.82	3.24	0.00	0.00	0.00	0.00
TRINITY_DN20039_c1_g3	0.00	0.00	0.00	0.00	17.08	0.00	0.00	0.00	9.12	0.00
TRINITY_DN20039_c2_g1	0.00	0.00	0.00	0.00	0.00	0.00	0.00	0.00	0.00	0.00
TRINITY_DN20039_c3_g1	0.00	0.00	0.00	0.00	0.00	0.00	0.00	0.00	0.00	0.00
TRINITY_DN2003_c0_g1	0.00	0.00	40.16	0.00	38.26	21.14	4.73	0.00	6.05	0.00
TRINITY_DN2003_c10_g1	0.00	0.00	0.00	0.00	0.00	0.00	0.00	0.00	2.59	14.70
TRINITY_DN2003_c1_g1	0.90	0.00	12.77	13.40	21.94	3.46	1.73	7.20	0.00	2.03
TRINITY_DN2003_c3_g1	0.00	0.00	0.00	0.00	0.00	0.00	0.00	0.00	18.00	0.00
TRINITY_DN2003_c5_g1	0.00	0.00	12.30	0.00	12.25	0.00	16.12	0.00	0.00	0.00
TRINITY_DN200400_c0_g1	0.00	0.00	10.30	0.00	0.00	0.00	0.00	0.00	0.00	0.00
TRINITY_DN200401_c0_g2	0.00	0.00	0.00	0.00	0.00	0.00	0.00	0.00	12.54	0.00
TRINITY_DN200404_c11_g1	0.00	0.00	0.00	0.00	0.00	0.00	0.00	0.00	0.00	0.00
TRINITY_DN200404_c12_g1	0.00	0.00	0.00	5.04	17.01	0.00	0.00	0.00	0.00	0.00
TRINITY_DN200404_c1_g1	0.00	0.00	58.70	11.77	0.00	0.00	0.00	0.00	0.00	0.00
TRINITY_DN200404_c2_g1	0.00	0.00	0.00	0.00	0.00	3.62	0.00	1.67	0.00	0.00
TRINITY_DN200404_c4_g1	0.00	0.00	4.30	2.65	0.00	2.87	0.00	0.00	2.77	0.00
TRINITY_DN200404_c7_g1	0.00	0.00	0.00	0.00	0.00	0.00	0.00	0.00	0.00	0.00
TRINITY_DN200404_c8_g1	0.00	0.00	9.27	0.00	0.00	0.00	0.00	0.00	0.00	0.00
TRINITY_DN200404_c9_g1	0.00	0.00	0.00	23.32	0.00	0.00	0.00	0.00	18.51	0.00
TRINITY_DN200406_c0_g1	0.00	0.00	0.00	0.00	0.00	0.00	0.00	20.00	10.58	0.00
TRINITY_DN200406_c1_g1	0.00	0.00	0.00	0.00	45.62	0.00	10.92	0.00	0.00	0.00
TRINITY_DN200406_c2_g1	0.00	0.00	63.72	7.69	0.00	12.97	0.00	0.00	12.09	0.00
TRINITY_DN200407_c0_g1	0.00	0.00	0.00	0.00	0.00	0.00	0.00	0.00	0.00	0.00
TRINITY_DN200407_c0_g3	3.11	7.30	0.00	12.34	7.22	3.09	2.46	4.29	21.53	0.01
TRINITY_DN200407_c1_g1	0.00	0.00	0.00	0.00	24.20	0.00	0.00	0.00	0.00	0.00
TRINITY_DN200408_c0_g1	0.00	0.00	0.00	9.24	0.00	15.63	0.00	0.00	29.19	0.00
TRINITY_DN200409_c0_g1	0.00	0.00	0.00	0.00	25.26	0.00	0.00	0.00	0.00	0.00
TRINITY_DN200409_c1_g1	0.00	0.00	9.82	0.00	0.00	0.00	0.00	0.00	0.00	0.00
TRINITY_DN20040_c0_g1	0.00	0.00	0.00	0.00	6.00	0.00	0.00	2.76	0.00	0.00
TRINITY_DN20040_c4_g1	0.00	0.00	0.00	0.00	0.00	0.00	0.00	0.00	5.75	0.00
TRINITY_DN200410_c0_g1	11.01	0.00	0.00	15.17	0.00	0.00	0.00	0.00	11.91	0.00
TRINITY_DN200411_c0_g1	0.00	0.00	0.00	0.00	0.00	0.00	27.46	0.00	29.18	0.00
TRINITY_DN200412_c0_g1	0.00	0.00	0.00	0.00	4.18	0.00	0.00	0.00	7.88	0.00
TRINITY_DN200412_c1_g1	0.00	0.00	0.00	0.00	0.00	0.00	0.00	0.00	0.00	0.00
TRINITY_DN200412_c2_g1	0.00	0.00	12.66	0.00	0.00	0.00	0.00	0.00	11.85	0.00
TRINITY_DN200412_c3_g1	0.00	0.00	0.00	0.00	0.00	0.00	0.00	0.00	0.00	0.00
TRINITY_DN200412_c4_g1	0.00	0.00	0.00	0.00	0.00	0.00	0.00	0.00	0.00	0.00
TRINITY_DN200413_c0_g1	0.00	0.00	0.00	0.00	0.00	0.00	0.00	0.00	0.00	0.00
TRINITY_DN200414_c0_g1	0.00	0.00	0.00	0.00	0.00	0.00	0.00	0.00	0.00	0.00
TRINITY_DN200416_c1_g1	0.00	0.00	1.86	1.14	9.48	3.72	0.00	1.71	8.97	0.00
TRINITY_DN200416_c2_g1	0.00	0.00	0.00	0.00	0.00	0.00	0.00	0.00	14.71	0.00
TRINITY_DN200417_c1_g1	0.00	0.00	0.00	0.00	0.00	0.00	5.00	0.00	5.20	0.00
TRINITY_DN200418_c0_g1	0.00	3.00	0.00	1.48	9.87	0.00	1.10	3.36	8.15	0.00
TRINITY_DN20041_c0_g1	0.00	13.87	46.85	39.99	124.38	33.30	9.57	36.49	242.01	0.00
TRINITY_DN20041_c0_g2	0.00	3.05	0.00	35.75	38.21	14.84	0.63	4.48	43.86	0.00
TRINITY_DN20041_c2_g1	0.00	0.00	0.00	0.00	0.00	0.00	0.00	0.00	0.00	0.00
TRINITY_DN20041_c3_g1	0.00	0.00	0.00	0.00	20.33	0.00	0.00	0.00	0.00	0.00
TRINITY_DN200420_c0_g1	0.00	0.00	0.00	0.00	23.67	0.00	0.00	0.00	10.98	0.00
TRINITY_DN200421_c0_g1	0.00	1.57	1.89	1.16	0.00	0.00	0.00	1.74	5.46	0.00
TRINITY_DN200421_c1_g1	0.00	0.00	0.00	0.00	0.00	1.72	0.00	0.00	0.00	1.57
TRINITY_DN200422_c0_g1	0.00	8.28	0.00	0.00	0.00	0.00	0.00	0.00	0.00	0.00
TRINITY_DN200423_c0_g1	0.00	0.00	0.00	4.53	32.33	0.00	0.00	3.31	0.00	0.00
TRINITY_DN200424_c2_g1	0.00	0.00	0.00	10.95	18.73	9.13	0.00	16.61	34.65	0.00
TRINITY_DN200426_c0_g1	0.00	18.09	9.21	3.76	9.14	6.05	1.94	0.00	40.63	6.50
TRINITY_DN200427_c0_g1	0.00	0.00	0.00	6.83	0.00	23.11	0.00	0.00	0.00	0.00
TRINITY_DN200428_c1_g1	0.00	0.00	0.00	0.00	0.00	0.00	0.00	0.00	16.56	0.00
TRINITY_DN20042_c0_g1	0.00	0.00	0.00	0.00	0.00	0.00	0.00	0.00	0.00	0.00
TRINITY_DN20042_c0_g2	0.00	0.00	12.08	4.94	8.21	0.00	0.00	0.00	15.46	0.00
TRINITY_DN20042_c0_g3	2.90	24.48	46.03	49.40	58.65	35.48	19.43	17.82	102.14	0.00
TRINITY_DN20042_c1_g1	4.76	51.18	82.12	90.92	181.52	47.89	30.76	53.28	384.65	17.66
TRINITY_DN20042_c2_g1	0.00	0.00	0.00	0.00	0.00	0.00	0.00	0.00	0.00	0.00
TRINITY_DN20042_c4_g1	0.00	0.00	0.00	0.00	9.49	0.00	0.00	0.00	0.00	0.00
TRINITY_DN20042_c5_g1	0.00	0.00	0.00	0.00	19.84	0.00	0.00	0.00	18.33	0.00
TRINITY_DN200430_c0_g1	0.00	1.59	11.49	0.00	1.96	0.00	0.00	0.00	7.36	1.74
TRINITY_DN200431_c0_g1	0.00	0.00	0.00	5.02	33.84	0.00	0.00	0.00	7.87	0.00
TRINITY_DN200431_c1_g1	0.00	7.67	0.00	5.54	0.00	9.39	0.00	24.65	0.00	8.24
TRINITY_DN200431_c2_g1	0.00	0.00	0.00	0.00	0.00	0.00	0.00	0.00	21.85	0.00
TRINITY_DN200433_c0_g1	0.00	0.00	0.00	2.33	2.59	1.26	0.00	4.70	3.66	2.32
TRINITY_DN200434_c0_g2	0.00	1.74	6.86	5.03	9.25	4.91	3.00	0.00	24.11	0.00
TRINITY_DN200434_c1_g1	4.82	0.00	39.22	0.00	8.54	0.00	0.00	0.00	0.00	0.00
TRINITY_DN200434_c3_g1	0.00	5.71	0.00	0.00	0.00	0.00	12.45	0.00	38.97	0.00
TRINITY_DN200434_c4_g1	0.00	0.00	3.14	0.00	3.18	0.00	2.86	0.00	14.90	2.81
TRINITY_DN200435_c0_g1	0.00	0.00	0.00	0.00	24.83	0.00	0.00	0.00	0.00	5.52
TRINITY_DN200436_c1_g1	0.00	0.00	0.00	0.00	0.00	0.00	0.00	0.00	0.00	0.00
TRINITY_DN200437_c0_g1	0.00	0.00	0.00	0.00	6.54	0.00	0.00	0.00	12.22	11.59
TRINITY_DN200437_c2_g1	0.00	0.00	0.00	20.85	6.96	0.00	0.00	0.00	6.50	0.00
TRINITY_DN200438_c0_g1	0.00	0.00	0.00	0.00	0.00	0.00	0.00	0.00	15.17	0.00
TRINITY_DN200439_c0_g1	0.00	0.00	0.00	0.00	0.00	0.00	0.00	0.00	11.05	0.00
TRINITY_DN200439_c1_g1	0.00	0.00	0.00	2.33	0.00	3.85	3.47	6.82	3.61	0.00
TRINITY_DN20043_c0_g1	0.26	30.17	11.47	9.05	0.02	41.55	0.00	3.10	28.69	34.52
TRINITY_DN200440_c0_g1	0.00	0.00	0.00	0.00	0.00	0.00	0.00	0.00	0.00	0.00
TRINITY_DN200441_c0_g1	0.00	0.00	16.05	0.00	3.02	0.00	0.00	0.00	0.00	0.00
TRINITY_DN200441_c0_g2	0.00	0.00	0.00	0.00	0.00	0.00	0.00	0.00	0.00	0.00
TRINITY_DN200441_c0_g3	0.00	0.00	0.00	0.00	0.00	0.00	0.00	0.00	0.00	0.00
TRINITY_DN200444_c0_g1	0.00	0.00	0.00	0.00	38.49	0.00	0.00	17.10	71.24	0.00
TRINITY_DN200444_c1_g1	0.00	0.00	0.00	0.00	0.00	0.00	0.00	0.00	18.25	0.00
TRINITY_DN200444_c1_g3	0.00	0.00	0.00	0.00	0.00	0.00	0.00	0.00	0.00	0.00
TRINITY_DN200445_c0_g1	0.00	0.00	0.00	20.13	0.00	0.00	0.00	0.00	0.00	0.00
TRINITY_DN200445_c1_g1	0.00	0.00	0.00	0.00	0.00	0.00	0.00	0.00	0.00	0.00
TRINITY_DN200446_c0_g1	0.00	1.41	0.00	1.04	0.00	0.00	0.00	0.00	3.76	1.54
TRINITY_DN200446_c0_g2	0.00	0.00	8.54	0.00	5.23	0.00	0.00	0.00	3.07	0.00
TRINITY_DN200447_c0_g1	0.00	0.00	0.00	0.00	0.00	0.00	0.00	0.00	0.00	0.00
TRINITY_DN200447_c0_g2	0.00	0.00	0.00	0.00	0.00	0.00	0.00	0.00	0.00	0.00
TRINITY_DN200447_c1_g1	0.00	0.00	80.02	0.00	65.89	0.00	0.00	0.00	16.74	14.20
TRINITY_DN200447_c3_g1	0.00	0.00	0.00	0.00	0.00	52.53	0.00	0.00	0.00	0.00
TRINITY_DN200448_c0_g1	0.00	0.00	0.00	0.00	0.00	0.00	0.00	0.00	0.00	0.00
TRINITY_DN200448_c0_g2	0.00	0.00	7.11	0.00	0.00	0.00	0.00	18.72	26.59	6.31
TRINITY_DN20044_c0_g1	0.00	29.46	150.38	81.94	252.07	0.00	0.00	16.13	219.54	15.73
TRINITY_DN20044_c0_g2	0.00	14.35	0.00	0.00	0.00	0.00	0.00	1.42	65.64	0.00
TRINITY_DN20044_c0_g3	0.00	0.00	0.00	0.00	10.04	0.00	0.00	0.00	4.69	0.00
TRINITY_DN20044_c1_g1	0.00	0.00	36.80	0.00	0.00	0.00	8.68	0.00	9.43	0.00
TRINITY_DN20044_c3_g1	0.00	0.00	0.00	3.59	11.91	6.00	0.00	0.00	11.14	0.00
TRINITY_DN20044_c4_g1	0.00	0.00	4.63	0.03	0.56	0.20	0.00	0.09	0.10	0.00
TRINITY_DN200450_c0_g1	0.00	0.00	0.00	0.00	0.00	0.00	0.00	6.58	0.00	0.00
TRINITY_DN200450_c1_g1	0.00	0.00	0.00	0.00	0.00	0.00	0.00	0.00	0.00	0.00
TRINITY_DN200451_c0_g1	0.00	4.75	4.64	20.46	12.37	0.79	0.00	16.07	18.34	0.00
TRINITY_DN200452_c0_g2	0.00	0.00	0.00	0.00	0.00	0.00	0.00	0.00	13.11	0.00
TRINITY_DN200452_c0_g3	0.00	0.00	0.00	0.00	0.00	0.00	0.00	0.00	53.98	0.00
TRINITY_DN200453_c0_g1	0.00	0.00	0.00	6.42	0.00	0.00	0.00	0.00	10.12	0.00
TRINITY_DN200455_c0_g1	0.00	0.00	3.11	0.00	3.14	0.00	0.00	0.00	5.78	0.00
TRINITY_DN200456_c0_g1	0.00	0.00	0.00	0.83	4.64	2.01	0.00	0.00	2.62	0.00
TRINITY_DN200456_c0_g2	0.00	0.00	0.00	0.00	0.00	30.17	0.00	13.10	13.94	0.00
TRINITY_DN200456_c1_g1	0.00	0.00	0.00	0.00	0.00	0.00	0.00	0.00	0.00	0.00
TRINITY_DN200456_c1_g2	0.00	0.00	14.69	0.00	14.75	0.00	0.00	0.00	6.87	0.00
TRINITY_DN200456_c3_g1	0.00	0.00	15.89	0.00	0.00	0.00	0.00	0.00	0.00	0.00
TRINITY_DN200457_c0_g1	0.00	0.00	15.23	9.18	0.00	0.00	0.00	0.00	0.00	0.00
TRINITY_DN200457_c1_g1	0.00	0.00	0.00	0.00	0.00	0.00	0.00	0.00	17.05	8.05
TRINITY_DN200457_c2_g1	0.00	0.00	0.00	0.00	0.00	0.00	0.00	0.00	0.00	0.00
TRINITY_DN200458_c0_g1	0.00	0.00	0.00	0.00	6.71	0.00	0.00	0.00	0.00	0.00
TRINITY_DN200458_c1_g1	0.00	0.00	0.00	0.00	0.00	0.00	0.00	0.00	0.00	0.00
TRINITY_DN200459_c0_g1	0.00	0.00	0.00	0.00	0.00	0.00	9.03	0.00	9.52	0.00
TRINITY_DN20045_c0_g2	0.00	0.00	0.00	0.00	0.00	0.00	0.00	0.00	0.00	0.00
TRINITY_DN20045_c0_g3	0.00	0.00	0.00	0.00	13.24	0.00	0.00	0.00	0.00	0.00
TRINITY_DN20045_c0_g4	0.00	0.00	0.00	0.00	0.00	0.00	0.00	0.00	14.49	0.00
TRINITY_DN20045_c0_g5	0.00	0.00	0.00	0.00	0.00	0.00	0.00	0.00	0.00	0.00
TRINITY_DN20045_c3_g1	0.00	0.00	0.00	0.00	0.00	0.00	0.00	0.00	0.00	0.00
TRINITY_DN20045_c4_g1	0.00	0.00	0.00	0.00	35.04	0.00	0.00	0.00	16.12	0.00
TRINITY_DN20045_c6_g1	0.00	15.34	0.00	0.00	0.00	0.00	0.00	0.00	0.00	0.00
TRINITY_DN200460_c0_g1	0.00	17.50	21.07	12.59	0.00	0.00	0.00	0.00	0.00	0.00
TRINITY_DN200460_c1_g1	0.00	0.00	0.00	0.00	0.00	0.00	0.00	0.00	0.00	0.00
TRINITY_DN200462_c0_g2	0.00	0.00	0.00	0.00	6.24	0.00	0.00	0.00	2.93	0.00
TRINITY_DN200462_c1_g1	0.00	0.00	0.00	0.00	0.00	0.00	0.00	0.00	23.02	0.00
TRINITY_DN200462_c2_g1	0.00	0.00	6.68	0.00	20.05	0.00	0.00	0.00	0.00	0.00
TRINITY_DN200463_c0_g1	0.00	0.00	20.76	0.00	0.00	0.00	0.00	0.00	14.84	11.43
TRINITY_DN200465_c0_g1	0.00	0.00	0.00	0.00	0.00	0.00	0.00	0.00	8.58	8.10
TRINITY_DN200467_c0_g2	0.00	0.00	0.00	1.48	0.82	0.00	0.00	0.00	2.33	0.00
TRINITY_DN200467_c1_g1	0.00	14.35	0.00	10.39	0.00	0.00	0.00	0.00	0.00	0.00
TRINITY_DN200467_c1_g2	0.00	0.00	33.40	0.00	0.00	0.00	9.97	9.93	10.51	0.00
TRINITY_DN200467_c2_g1	0.00	0.00	0.00	0.00	0.00	0.00	0.00	0.00	14.64	0.00
TRINITY_DN200467_c3_g1	0.00	0.00	0.00	1.36	0.00	0.00	0.00	0.00	0.00	0.00
TRINITY_DN200467_c4_g1	0.00	0.00	13.10	7.91	13.40	0.00	0.00	23.64	12.44	0.00
TRINITY_DN200467_c6_g1	0.00	0.00	0.00	0.00	0.00	0.00	0.00	0.00	34.02	0.00
TRINITY_DN200469_c0_g1	0.00	0.00	0.00	0.00	0.00	0.00	0.00	0.00	0.00	0.00
TRINITY_DN20046_c0_g1	0.00	0.00	0.00	0.00	0.00	1.92	4.51	3.03	0.00	0.00
TRINITY_DN20046_c0_g2	0.00	4.37	4.49	1.35	12.48	1.36	0.00	0.00	5.74	0.00
TRINITY_DN20046_c10_g1	0.00	0.00	0.00	0.00	0.00	0.00	0.00	0.00	0.00	0.00
TRINITY_DN20046_c1_g1	0.00	0.00	0.00	0.00	0.00	0.00	0.00	0.00	16.13	0.00
TRINITY_DN20046_c1_g2	0.72	8.93	36.25	15.25	25.48	4.30	4.56	3.87	41.72	0.00
TRINITY_DN20046_c2_g1	0.00	0.00	0.00	0.00	0.00	0.00	0.00	0.00	29.89	0.00
TRINITY_DN20046_c2_g2	0.00	1.11	0.00	2.47	0.00	1.34	0.00	0.00	1.30	0.00
TRINITY_DN20046_c3_g1	0.00	0.00	0.00	0.00	0.00	0.00	0.00	0.00	5.14	4.89
TRINITY_DN20046_c5_g1	0.00	0.00	0.00	0.00	0.00	0.00	0.00	0.00	2.78	0.00
TRINITY_DN20046_c6_g1	0.00	0.00	0.00	0.00	0.00	0.00	0.00	0.00	0.00	0.00
TRINITY_DN20046_c9_g1	0.00	0.00	0.00	9.35	0.00	0.00	0.00	0.00	7.31	0.00
TRINITY_DN200471_c0_g1	0.00	0.00	0.00	0.00	0.00	0.00	0.00	0.00	0.00	0.00
TRINITY_DN200471_c1_g1	0.00	0.00	0.00	0.00	0.00	12.10	0.00	0.00	11.27	0.00
TRINITY_DN200472_c1_g1	0.00	0.00	0.00	9.58	0.00	0.00	0.00	7.06	7.50	0.00
TRINITY_DN200473_c0_g1	0.00	1.49	0.85	1.15	1.76	2.56	1.10	0.00	4.99	1.58
TRINITY_DN200473_c1_g1	0.00	0.00	0.00	10.23	0.00	0.00	0.00	0.00	0.00	0.00
TRINITY_DN200474_c0_g1	0.00	16.52	20.12	4.28	50.22	13.55	6.01	7.12	84.79	0.00
TRINITY_DN200474_c3_g1	0.00	0.00	0.00	0.00	18.73	0.00	0.00	0.00	0.00	0.00
TRINITY_DN200475_c0_g1	0.00	0.00	0.00	0.00	1.47	0.00	0.00	0.00	0.00	0.00
TRINITY_DN200476_c0_g1	0.00	0.00	0.00	0.00	0.00	0.00	0.00	0.00	0.00	0.00
TRINITY_DN200476_c0_g2	0.00	0.00	0.00	8.72	21.91	0.00	0.00	0.00	0.00	0.00
TRINITY_DN200476_c0_g3	0.00	0.00	0.00	0.00	0.00	0.00	0.00	0.00	0.00	0.00
TRINITY_DN200477_c0_g1	0.00	0.00	22.14	0.00	11.25	11.21	0.00	0.00	10.44	0.00
TRINITY_DN200478_c1_g1	0.00	0.00	4.83	0.00	9.69	0.00	0.00	4.26	13.58	0.00
TRINITY_DN200479_c0_g1	0.00	0.00	5.09	0.00	0.00	0.00	0.00	0.00	0.00	0.00
TRINITY_DN200479_c1_g1	0.00	0.00	0.00	0.00	0.00	0.00	0.00	0.00	26.04	0.00
TRINITY_DN20047_c0_g1	0.00	2.61	17.15	3.13	11.12	1.57	0.00	2.90	15.11	2.87
TRINITY_DN20047_c1_g1	0.00	0.00	11.21	7.11	10.75	0.00	0.00	0.00	0.00	0.00
TRINITY_DN200480_c1_g1	0.00	0.00	0.00	0.00	0.00	0.00	0.00	0.00	0.00	0.00
TRINITY_DN200483_c0_g1	0.00	0.00	0.00	0.00	0.00	0.00	0.00	0.00	0.00	0.00
TRINITY_DN200483_c0_g2	0.00	0.00	0.00	0.00	0.00	0.00	0.00	0.00	0.00	0.00
TRINITY_DN200484_c0_g1	0.00	0.00	0.00	4.15	0.00	0.00	0.00	0.00	0.00	0.00
TRINITY_DN200486_c0_g1	0.00	0.00	0.00	0.00	0.00	0.00	0.00	0.00	0.00	0.00
TRINITY_DN200486_c1_g1	0.00	0.00	13.84	0.00	9.73	0.00	0.00	0.00	0.00	0.00
TRINITY_DN200488_c0_g1	0.00	0.00	0.00	0.00	0.00	0.00	33.59	0.00	18.00	0.00
TRINITY_DN20048_c0_g1	0.00	0.00	0.00	0.00	0.00	0.00	0.00	0.00	0.00	0.00
TRINITY_DN20048_c0_g2	4.38	90.78	111.18	105.57	221.15	67.03	51.59	53.22	539.34	18.73
TRINITY_DN20048_c0_g3	0.00	3.73	19.30	15.67	10.88	6.75	8.67	4.10	40.30	0.00
TRINITY_DN20048_c1_g1	0.00	0.00	0.00	0.00	82.18	0.00	0.00	0.00	0.00	0.00
TRINITY_DN20048_c2_g1	0.00	0.00	0.00	0.00	0.00	10.62	0.00	0.00	4.94	0.00
TRINITY_DN20048_c6_g1	0.00	0.00	0.00	13.34	0.00	0.00	0.00	0.00	21.03	0.00
TRINITY_DN200490_c0_g1	0.00	0.00	0.00	0.00	0.00	0.00	0.00	0.00	3.66	0.00
TRINITY_DN200491_c1_g1	0.00	0.00	0.00	0.00	30.26	29.97	0.00	0.00	0.00	0.00
TRINITY_DN200492_c1_g1	0.00	0.00	0.00	0.00	0.00	0.00	0.00	0.00	0.00	0.00
TRINITY_DN200494_c0_g1	0.00	0.00	0.00	0.00	0.00	0.00	0.00	0.00	8.34	0.00
TRINITY_DN200495_c0_g1	0.00	0.00	0.00	0.00	0.00	10.57	0.00	0.00	0.00	0.00
TRINITY_DN200497_c0_g1	0.00	9.71	0.00	0.00	11.92	0.00	0.00	0.00	0.00	0.00
TRINITY_DN200498_c0_g1	0.00	0.00	53.88	0.00	0.00	0.00	0.00	12.18	0.00	0.00
TRINITY_DN200499_c0_g1	0.00	0.00	5.51	3.85	6.40	6.29	0.00	0.00	20.07	4.91
TRINITY_DN20049_c0_g1	0.00	8.43	20.34	60.75	20.62	10.30	0.00	27.16	200.23	0.00
TRINITY_DN20049_c1_g1	2.09	3.31	2.40	3.55	6.17	4.80	2.81	3.36	23.15	0.00
TRINITY_DN20049_c2_g1	0.00	0.00	18.05	0.00	0.00	0.00	0.00	0.00	18.77	0.00
TRINITY_DN20049_c2_g2	0.00	0.00	0.00	11.45	58.91	0.00	0.00	0.00	18.16	16.91
TRINITY_DN2004_c0_g1	0.00	0.00	0.00	0.00	4.60	3.89	0.00	0.00	5.78	0.00
TRINITY_DN2004_c0_g3	0.00	0.00	0.00	0.00	0.00	0.00	0.00	0.00	7.74	0.00
TRINITY_DN2004_c0_g4	0.00	0.00	0.00	0.00	71.44	0.00	0.00	0.00	28.14	0.00
TRINITY_DN2004_c10_g1	0.00	0.00	0.00	0.00	0.00	0.00	0.00	0.00	0.00	0.00
TRINITY_DN2004_c1_g1	0.00	2.03	11.43	9.54	28.38	8.76	3.91	5.11	26.99	3.76
TRINITY_DN2004_c1_g2	0.00	0.00	4.34	0.00	12.23	0.00	0.00	0.00	1.42	0.00
TRINITY_DN2004_c2_g1	0.00	14.30	23.52	21.04	60.84	17.94	3.21	8.00	60.09	5.89
TRINITY_DN2004_c38_g1	0.00	0.00	0.00	0.00	0.00	0.00	0.00	0.00	15.68	0.00
TRINITY_DN2004_c3_g1	0.00	0.00	7.45	5.78	8.90	15.90	3.93	0.00	19.36	0.00
TRINITY_DN2004_c4_g1	283.56	4324.76	6448.40	9821.49	12914.66	5146.37	7513.08	5506.53	42531.92	2191.19
TRINITY_DN2004_c5_g1	0.00	0.00	0.00	0.00	0.00	0.00	0.00	0.00	53.07	0.00
TRINITY_DN2004_c7_g1	0.00	0.00	0.00	0.00	0.00	0.00	0.00	0.00	0.00	0.00
TRINITY_DN200503_c0_g1	0.00	0.00	0.00	0.00	0.00	0.00	0.00	0.00	1.89	0.00
TRINITY_DN200505_c1_g1	0.00	0.00	2.37	0.00	0.00	0.00	0.00	0.00	0.00	0.00
TRINITY_DN200506_c0_g1	0.00	0.00	0.00	0.00	5.79	0.00	0.00	0.00	0.00	0.00
TRINITY_DN200506_c1_g1	0.00	0.00	0.00	0.00	0.00	0.00	0.00	0.00	0.00	0.00
TRINITY_DN200506_c2_g1	0.00	0.00	0.00	0.00	0.00	0.00	0.00	0.00	0.00	0.00
TRINITY_DN200507_c0_g1	0.00	0.00	0.00	0.00	0.00	0.00	0.00	0.00	0.00	0.00
TRINITY_DN200508_c0_g1	0.00	8.33	10.05	12.01	10.18	0.00	0.00	0.00	18.91	0.00
TRINITY_DN200509_c0_g2	0.00	0.00	0.00	0.00	30.67	0.00	0.00	0.00	38.45	0.00
TRINITY_DN200509_c1_g1	0.00	1.09	6.53	2.41	4.74	0.00	2.40	0.00	12.64	1.20
TRINITY_DN20050_c0_g1	1.47	7.62	14.28	12.86	27.45	23.89	3.23	2.79	18.06	1.55
TRINITY_DN20050_c1_g1	0.00	5.15	0.00	0.00	0.00	3.12	2.83	0.00	0.00	0.00
TRINITY_DN20050_c1_g2	0.00	0.00	6.71	3.59	3.70	2.23	0.00	1.27	7.62	0.61
TRINITY_DN20050_c2_g1	0.00	3.99	12.79	2.35	59.74	0.00	0.00	5.91	21.77	0.00
TRINITY_DN20050_c3_g1	0.00	0.00	0.00	0.00	0.00	0.00	0.00	0.00	0.00	0.00
TRINITY_DN200510_c0_g1	0.00	0.00	0.00	0.00	0.00	0.00	0.00	0.00	0.00	0.00
TRINITY_DN200510_c1_g1	0.00	0.00	0.00	2.38	11.81	0.00	0.00	0.00	7.37	0.00
TRINITY_DN200510_c2_g1	0.00	0.00	3.65	0.00	0.00	0.00	0.00	0.00	3.45	0.00
TRINITY_DN200511_c0_g1	0.00	0.00	0.00	0.00	0.00	0.00	0.00	0.00	10.71	0.00
TRINITY_DN200511_c1_g1	0.00	0.00	0.00	0.00	0.00	0.00	0.00	0.00	0.00	0.00
TRINITY_DN200512_c0_g1	0.00	0.00	0.00	0.00	7.33	2.41	0.00	0.00	4.60	0.00
TRINITY_DN200513_c0_g2	0.00	0.00	3.34	0.69	0.00	0.00	4.11	0.00	65.99	0.67
TRINITY_DN200513_c1_g1	0.00	0.00	0.00	0.00	0.00	0.00	0.00	13.48	0.00	14.20
TRINITY_DN200514_c0_g1	0.00	0.00	0.00	0.00	0.00	0.00	0.00	0.00	4.74	0.00
TRINITY_DN200515_c0_g1	0.00	0.00	0.00	0.00	0.00	0.00	0.00	0.00	0.00	0.00
TRINITY_DN200515_c0_g2	0.00	0.00	0.00	0.00	0.00	0.00	0.00	0.00	0.00	0.00
TRINITY_DN200516_c2_g1	0.00	0.00	0.00	0.00	0.00	0.00	0.00	0.00	14.44	0.00
TRINITY_DN200517_c0_g1	0.00	0.00	0.00	0.00	0.00	0.00	0.00	0.00	0.00	0.00
TRINITY_DN200517_c2_g1	0.00	0.00	0.00	0.00	0.00	0.00	0.00	0.00	0.00	0.00
TRINITY_DN200519_c0_g1	0.00	6.19	30.11	0.00	0.00	0.00	0.00	0.00	0.00	0.00
TRINITY_DN200519_c0_g3	0.00	0.00	17.39	0.00	0.00	0.00	0.00	7.68	0.00	0.00
TRINITY_DN200519_c0_g4	0.00	0.00	15.87	0.00	0.00	0.00	0.00	0.00	15.07	0.00
TRINITY_DN200519_c0_g5	0.00	0.00	0.00	6.60	3.64	3.63	0.00	0.00	6.83	0.00
TRINITY_DN200519_c1_g1	0.00	0.00	0.00	0.00	2.92	0.00	0.00	0.00	2.74	2.59
TRINITY_DN200519_c3_g1	0.00	0.00	0.00	0.00	0.00	0.00	0.00	0.00	0.00	0.00
TRINITY_DN200519_c4_g1	0.00	0.00	0.00	0.00	0.00	0.00	0.00	0.00	0.00	0.00
TRINITY_DN200519_c5_g1	0.00	0.00	16.17	0.00	0.00	0.00	0.00	0.00	0.00	0.00
TRINITY_DN200519_c6_g1	0.00	0.00	16.69	0.00	0.00	0.00	0.00	0.00	0.00	0.00
TRINITY_DN20051_c0_g1	0.00	0.00	0.00	0.00	0.00	0.00	0.00	0.00	0.00	0.00
TRINITY_DN20051_c1_g1	0.00	6.36	3.61	7.39	12.90	7.23	0.00	0.00	27.69	3.29
TRINITY_DN20051_c1_g3	0.00	0.00	5.49	3.31	0.00	5.53	4.95	4.84	10.28	0.00
TRINITY_DN20051_c1_g4	4.24	68.06	171.30	111.38	238.40	67.66	22.96	29.33	163.90	7.71
TRINITY_DN20051_c5_g1	0.00	0.00	4.46	8.10	0.00	0.00	0.00	0.00	0.00	3.97
TRINITY_DN200521_c0_g1	0.00	0.00	0.00	0.00	0.00	0.00	0.00	0.00	2.34	0.00
TRINITY_DN200522_c0_g1	0.00	0.00	0.00	0.00	0.00	0.00	0.00	0.00	0.00	0.00
TRINITY_DN200525_c0_g1	0.00	0.00	0.00	0.00	0.00	0.00	0.00	0.00	0.00	0.00
TRINITY_DN200526_c1_g1	0.00	0.00	0.00	0.00	0.00	0.00	0.00	0.00	15.83	0.00
TRINITY_DN200528_c0_g1	0.00	0.00	10.53	12.59	0.00	0.00	0.00	0.00	19.89	0.00
TRINITY_DN200529_c0_g1	0.00	0.00	0.00	5.34	8.85	0.00	0.00	0.00	0.00	0.00
TRINITY_DN200529_c1_g1	0.00	0.00	0.00	0.00	2.69	0.00	0.00	0.00	15.14	0.00
TRINITY_DN20052_c0_g1	0.00	0.00	0.00	11.40	0.00	0.00	0.00	0.00	14.78	0.00
TRINITY_DN20052_c0_g2	0.00	0.00	0.00	0.00	12.97	0.00	0.00	0.00	0.00	0.00
TRINITY_DN200531_c0_g1	0.00	0.00	0.00	0.00	10.31	0.00	0.00	0.00	0.00	0.00
TRINITY_DN200532_c0_g1	0.00	0.00	34.27	0.00	0.00	0.00	0.00	0.00	0.00	0.00
TRINITY_DN200533_c0_g1	0.00	0.00	0.00	0.00	0.00	0.00	0.00	0.00	0.00	0.00
TRINITY_DN200534_c0_g1	0.00	0.00	0.00	0.00	0.00	0.00	0.00	0.00	0.00	0.00
TRINITY_DN200534_c0_g2	0.00	0.00	0.00	0.00	0.00	0.00	0.00	0.00	12.27	0.00
TRINITY_DN200534_c5_g1	0.00	0.00	0.00	2.38	0.00	0.00	0.00	0.00	0.00	0.00
TRINITY_DN200535_c0_g1	0.00	0.00	0.00	0.00	35.64	0.00	0.00	0.00	0.00	0.00
TRINITY_DN200535_c1_g1	0.00	0.00	0.00	0.00	12.40	0.00	0.00	0.00	4.18	0.00
TRINITY_DN200537_c0_g1	0.00	0.00	0.00	2.50	0.00	0.00	0.00	0.00	0.00	0.00
TRINITY_DN200538_c0_g1	0.00	0.00	0.00	0.00	6.05	0.00	0.00	0.00	5.70	0.00
TRINITY_DN200538_c1_g1	0.00	0.00	0.00	0.00	8.78	0.00	0.00	0.00	0.00	0.00
TRINITY_DN20053_c0_g1	0.00	0.00	15.70	3.16	5.25	8.77	7.67	7.35	14.02	0.00
TRINITY_DN20053_c0_g2	0.00	11.43	0.00	9.26	0.00	55.71	4.58	5.01	35.37	0.00
TRINITY_DN200540_c0_g2	0.00	0.00	0.00	0.00	0.00	0.00	0.00	0.00	0.00	0.00
TRINITY_DN200542_c0_g1	6.06	0.00	0.00	0.00	0.00	14.62	0.00	0.00	6.74	0.00
TRINITY_DN200545_c0_g1	0.00	0.00	0.00	3.24	10.76	8.69	0.00	0.00	0.00	0.00
TRINITY_DN200545_c1_g1	0.00	15.89	0.00	11.45	9.71	0.00	25.74	0.00	18.06	0.00
TRINITY_DN200546_c0_g1	0.00	0.00	0.00	0.00	0.00	0.00	0.00	0.00	0.00	0.00
TRINITY_DN200546_c1_g1	0.00	0.00	0.00	0.00	0.00	0.00	0.00	0.00	0.00	0.00
TRINITY_DN200548_c0_g1	0.00	0.00	0.68	0.00	0.70	0.00	0.00	0.00	0.00	0.00
TRINITY_DN200548_c0_g2	0.00	0.00	0.00	0.00	0.00	0.00	0.00	0.00	0.00	0.00
TRINITY_DN200549_c0_g1	0.00	0.00	0.00	3.61	0.00	18.15	0.00	14.37	12.11	7.68
TRINITY_DN200549_c0_g2	0.00	1.93	2.35	8.52	2.36	9.44	6.37	0.00	24.22	2.09
TRINITY_DN200549_c0_g3	0.00	0.00	0.00	8.11	0.00	13.73	0.00	0.00	27.01	0.00
TRINITY_DN200549_c0_g4	0.00	0.00	0.00	9.21	0.00	0.00	0.00	4.02	56.41	0.00
TRINITY_DN200549_c0_g6	0.00	0.00	0.00	9.36	0.00	0.00	0.00	0.00	0.00	0.00
TRINITY_DN20054_c0_g1	0.00	86.59	122.44	72.03	133.79	103.45	26.24	37.78	249.79	13.09
TRINITY_DN20054_c3_g1	0.00	0.00	0.00	0.00	0.00	17.72	0.00	31.72	16.56	0.00
TRINITY_DN20054_c4_g1	0.00	0.00	0.00	0.00	0.00	0.00	0.00	15.56	0.00	0.00
TRINITY_DN20054_c5_g1	0.00	0.00	0.00	8.90	11.52	0.00	0.00	0.00	14.01	0.00
TRINITY_DN20054_c6_g1	0.00	0.00	0.00	0.00	0.00	0.00	0.00	0.00	0.00	0.00
TRINITY_DN20054_c8_g1	0.00	0.00	0.00	0.00	0.00	0.00	0.00	0.00	0.00	0.00
TRINITY_DN20054_c9_g1	0.00	0.00	9.27	0.00	0.00	9.39	0.00	0.00	8.73	0.00
TRINITY_DN200550_c0_g1	0.00	0.00	0.00	0.00	8.78	35.24	0.00	0.00	0.00	0.00
TRINITY_DN200553_c0_g1	13.48	0.00	4.53	9.53	4.56	8.06	14.25	0.00	0.00	0.00
TRINITY_DN200553_c1_g1	0.00	0.00	7.87	4.70	0.00	23.82	0.00	0.00	7.35	0.00
TRINITY_DN200554_c0_g1	0.00	0.00	0.00	0.00	0.00	0.00	0.00	0.00	0.00	0.00
TRINITY_DN200556_c0_g2	0.00	0.00	0.00	0.00	0.00	0.00	0.00	0.00	0.00	0.00
TRINITY_DN200558_c0_g1	0.00	0.00	0.00	0.00	13.62	0.00	0.00	0.00	0.00	0.00
TRINITY_DN200558_c1_g1	0.00	0.00	0.00	7.02	5.82	0.00	0.00	0.00	0.00	0.00
TRINITY_DN200559_c0_g1	0.00	0.00	0.00	0.00	0.00	0.00	0.00	0.00	0.00	0.00
TRINITY_DN200559_c0_g2	0.00	0.00	10.91	0.00	0.00	0.00	0.00	0.00	0.00	0.00
TRINITY_DN200559_c1_g2	0.00	0.00	0.00	0.00	0.00	0.00	0.00	0.00	0.00	12.66
TRINITY_DN200559_c2_g1	0.00	0.00	0.00	0.00	0.00	0.00	0.00	0.00	0.00	0.00
TRINITY_DN200559_c4_g1	0.00	0.00	0.00	0.00	0.00	0.00	0.00	0.00	0.00	0.00
TRINITY_DN200559_c5_g1	0.00	0.00	0.00	0.00	0.00	0.00	0.00	0.00	0.00	0.00
TRINITY_DN20055_c0_g1	0.00	10.78	11.99	13.50	16.76	6.95	3.56	4.68	50.33	0.92
TRINITY_DN20055_c0_g2	0.00	0.00	0.00	2.47	2.47	0.00	2.15	1.03	10.56	0.00
TRINITY_DN20055_c1_g1	21.27	43.59	225.51	10.95	16.06	0.00	0.00	0.00	17.90	0.00
TRINITY_DN20055_c1_g3	0.00	0.00	0.00	0.00	15.49	0.00	0.00	0.00	0.00	0.00
TRINITY_DN20055_c2_g1	0.00	0.00	0.00	11.77	0.00	0.00	0.00	0.00	0.00	0.00
TRINITY_DN20055_c3_g1	0.00	0.00	0.00	0.00	0.00	0.00	0.00	0.00	0.00	0.00
TRINITY_DN20055_c4_g1	0.00	0.00	2.73	3.34	2.77	0.00	0.00	2.47	5.20	0.00
TRINITY_DN200560_c0_g1	0.00	0.00	0.00	11.12	0.00	0.00	0.00	0.00	29.60	0.00
TRINITY_DN200561_c0_g1	0.00	0.00	1.99	3.20	0.00	0.00	3.91	3.91	2.09	0.00
TRINITY_DN200561_c0_g2	0.00	0.00	0.00	0.00	9.36	0.00	0.00	0.00	0.00	0.00
TRINITY_DN200564_c1_g1	0.00	0.00	0.00	0.00	0.00	0.00	0.00	0.00	0.00	0.00
TRINITY_DN200566_c0_g1	0.00	0.00	0.00	0.00	5.06	0.00	0.00	0.00	7.41	3.50
TRINITY_DN200566_c1_g1	0.00	0.00	0.00	0.00	13.14	7.68	0.00	0.00	0.00	0.00
TRINITY_DN200567_c0_g1	0.00	0.00	0.00	0.00	0.00	0.00	0.00	0.00	0.00	0.00
TRINITY_DN200568_c0_g1	0.00	0.00	0.00	0.00	0.00	0.00	5.98	0.00	0.00	0.00
TRINITY_DN200569_c0_g1	0.00	0.00	0.00	9.40	0.00	7.94	0.00	0.00	0.00	0.00
TRINITY_DN200569_c0_g2	0.00	0.00	0.00	0.00	0.00	0.00	0.00	0.00	0.00	0.00
TRINITY_DN200569_c2_g1	0.00	28.21	175.39	23.32	271.01	43.03	0.00	26.54	56.28	11.42
TRINITY_DN20056_c0_g1	0.00	17.80	15.31	12.25	26.13	19.48	3.57	7.38	57.06	5.32
TRINITY_DN20056_c0_g3	2.88	5.66	0.00	24.77	33.07	0.00	6.23	0.00	24.61	0.00
TRINITY_DN20056_c1_g1	0.00	0.00	0.00	0.00	0.00	0.00	0.00	0.00	0.00	0.00
TRINITY_DN200570_c0_g1	0.00	0.00	4.99	0.00	0.00	0.00	0.00	0.00	3.21	1.52
TRINITY_DN200571_c0_g1	0.00	0.00	0.00	0.00	0.00	0.00	0.00	0.00	13.81	0.00
TRINITY_DN200571_c0_g2	0.00	0.00	0.00	0.00	0.00	0.00	0.00	0.00	0.00	0.00
TRINITY_DN200572_c0_g1	0.00	0.00	0.00	0.00	0.00	0.00	0.00	0.00	0.00	0.00
TRINITY_DN200573_c0_g1	0.00	2.89	0.00	0.00	0.00	0.00	0.00	0.00	0.00	0.00
TRINITY_DN200573_c1_g1	0.00	0.00	0.00	0.00	0.00	0.00	0.00	0.00	0.00	0.00
TRINITY_DN200574_c0_g1	0.00	0.00	0.00	0.00	0.00	0.00	0.00	0.00	0.00	0.00
TRINITY_DN200574_c0_g2	0.00	12.79	17.84	4.65	0.00	23.61	0.00	0.00	14.55	0.00
TRINITY_DN200575_c0_g1	0.00	0.00	0.00	0.00	0.00	0.00	0.00	8.90	0.00	0.00
TRINITY_DN200575_c1_g1	0.00	0.00	0.00	0.00	0.00	0.00	0.00	0.00	0.00	0.00
TRINITY_DN200578_c0_g1	0.00	0.00	0.00	0.00	0.00	0.00	0.00	0.00	14.82	0.00
TRINITY_DN200579_c0_g1	0.00	0.00	0.00	0.00	0.00	0.00	0.00	0.00	0.00	0.00
TRINITY_DN200580_c0_g1	1.75	0.00	4.07	3.75	6.23	0.00	0.00	0.00	5.86	0.00
TRINITY_DN200580_c1_g1	0.00	0.00	0.00	6.07	61.86	0.00	0.00	0.00	0.00	0.00
TRINITY_DN200582_c0_g1	0.00	0.00	0.00	0.00	0.00	0.00	0.00	0.00	8.86	0.00
TRINITY_DN200584_c0_g1	0.00	0.00	0.00	3.60	0.00	0.00	0.00	0.00	8.40	0.00
TRINITY_DN200585_c0_g1	0.00	0.00	0.00	0.00	0.00	0.00	0.00	0.00	0.00	0.00
TRINITY_DN200585_c0_g2	0.00	0.00	0.00	0.00	0.00	0.00	0.00	0.00	0.00	0.00
TRINITY_DN200586_c1_g1	0.00	0.00	11.20	0.00	11.22	5.64	0.00	0.00	5.24	4.98
TRINITY_DN200587_c0_g2	0.00	0.00	0.00	0.00	0.00	0.00	0.00	0.00	0.00	0.00
TRINITY_DN200587_c0_g3	0.00	0.00	0.00	0.00	4.07	0.00	0.00	0.00	0.00	0.00
TRINITY_DN200587_c0_g4	0.00	0.00	0.00	0.00	4.16	0.00	0.00	0.00	0.00	0.00
TRINITY_DN200588_c0_g1	0.00	0.00	0.00	7.29	0.00	0.00	0.00	0.00	3.77	0.00
TRINITY_DN200589_c0_g1	0.00	0.00	0.00	3.98	0.00	3.18	0.00	0.00	21.06	0.00
TRINITY_DN200589_c0_g2	7.77	0.00	36.52	0.00	0.00	27.74	0.00	0.00	8.58	0.00
TRINITY_DN200589_c1_g2	0.00	0.00	0.00	0.00	0.00	0.00	0.00	0.00	0.00	0.00
TRINITY_DN200589_c2_g1	0.00	0.00	0.00	0.00	0.00	0.00	0.00	0.00	0.00	0.00
TRINITY_DN200589_c6_g1	0.00	0.00	0.00	0.00	0.00	0.00	0.00	0.00	0.00	0.00
TRINITY_DN20058_c0_g1	0.00	0.00	21.34	0.00	0.00	0.00	0.00	0.00	19.94	6.31
TRINITY_DN20058_c0_g2	0.00	0.00	0.00	0.00	20.53	0.00	0.00	0.00	27.82	2.63
TRINITY_DN20058_c1_g1	0.00	0.00	0.00	8.54	2.71	0.00	0.00	0.00	18.46	0.00
TRINITY_DN20058_c1_g2	0.00	0.00	3.30	0.00	0.00	3.56	3.22	0.00	0.00	0.00
TRINITY_DN20058_c1_g3	0.00	0.00	0.00	0.00	0.00	0.00	0.00	0.00	0.00	0.00
TRINITY_DN20058_c1_g4	0.00	0.00	0.00	0.00	0.00	0.00	0.00	0.00	0.00	0.00
TRINITY_DN200590_c0_g1	0.00	0.00	0.00	0.00	19.65	0.00	0.00	0.00	0.00	0.00
TRINITY_DN200591_c0_g1	0.00	0.00	5.73	0.00	0.00	8.63	0.00	0.00	10.90	0.00
TRINITY_DN200594_c0_g1	0.00	0.00	0.00	0.00	0.00	0.00	0.00	0.00	0.00	0.00
TRINITY_DN200595_c0_g1	0.00	0.00	0.00	0.00	10.75	0.00	0.00	0.00	28.36	9.39
TRINITY_DN200595_c0_g2	0.00	2.26	0.00	0.00	0.00	0.00	0.00	0.00	5.63	0.00
TRINITY_DN200595_c0_g3	0.00	0.00	13.77	8.29	0.00	0.00	0.00	0.00	13.12	0.00
TRINITY_DN200595_c1_g1	0.00	0.00	0.00	0.00	0.00	0.00	0.00	0.00	0.00	0.00
TRINITY_DN200596_c0_g1	0.00	0.00	0.00	1.27	0.00	0.00	0.00	0.00	11.92	0.00
TRINITY_DN200596_c1_g1	0.00	5.42	6.52	2.50	0.00	0.00	2.99	0.00	10.92	2.98
TRINITY_DN200596_c2_g1	0.00	0.00	0.00	4.06	18.14	5.90	0.00	2.73	2.93	0.00
TRINITY_DN200596_c4_g1	0.00	0.00	0.00	0.00	0.00	0.00	0.00	3.02	0.00	0.00
TRINITY_DN200596_c5_g1	0.00	0.00	23.54	0.00	11.76	5.93	0.00	0.00	0.00	0.00
TRINITY_DN200596_c6_g1	0.00	0.00	0.00	0.00	0.00	0.00	0.00	0.00	0.00	0.00
TRINITY_DN200597_c0_g1	0.00	0.00	0.00	23.24	0.00	0.00	0.00	0.00	12.18	0.00
TRINITY_DN200598_c0_g1	0.00	0.00	0.00	0.00	0.00	4.54	2.65	0.00	0.00	0.00
TRINITY_DN200599_c0_g1	0.00	0.00	4.09	0.00	0.00	0.00	0.00	0.00	1.96	0.00
TRINITY_DN200599_c0_g2	0.00	0.00	0.00	0.00	8.45	0.00	0.00	0.00	0.00	0.00
TRINITY_DN20059_c0_g1	0.00	0.00	17.60	5.25	17.73	0.00	0.00	7.76	54.14	0.00
TRINITY_DN20059_c0_g2	0.00	21.15	7.31	2.74	21.05	11.93	0.00	3.26	17.20	3.26
TRINITY_DN20059_c1_g1	0.00	0.00	0.00	0.00	8.64	0.00	0.00	0.00	0.00	0.00
TRINITY_DN20059_c6_g1	0.00	0.00	0.00	0.00	0.00	0.00	0.00	0.00	0.00	0.00
TRINITY_DN20059_c7_g1	0.00	0.00	0.00	0.00	0.00	0.00	0.00	0.00	0.00	0.00
TRINITY_DN2005_c0_g1	0.00	11.17	0.00	24.21	23.76	0.00	0.00	0.00	25.43	0.00
TRINITY_DN2005_c0_g2	0.00	0.00	0.00	0.00	0.00	0.00	0.00	0.00	0.00	0.00
TRINITY_DN2005_c1_g1	0.00	0.00	14.41	8.69	12.01	0.00	0.00	0.00	0.00	0.00
TRINITY_DN2005_c1_g2	0.00	0.00	7.80	0.00	0.00	0.00	0.00	0.00	10.78	0.00
TRINITY_DN2005_c8_g1	0.00	5.71	3.44	0.00	42.79	8.81	0.00	6.10	12.64	0.00
TRINITY_DN200600_c0_g1	0.00	0.00	0.00	0.00	0.00	0.00	0.00	0.00	0.00	0.00
TRINITY_DN200601_c1_g1	0.00	0.00	0.00	0.00	0.00	0.00	0.00	0.00	17.33	0.00
TRINITY_DN200601_c5_g1	0.00	0.00	0.00	0.00	0.00	0.00	0.00	0.00	13.22	0.00
TRINITY_DN200602_c0_g1	0.00	0.00	0.00	0.00	0.00	0.00	0.00	0.00	0.00	0.00
TRINITY_DN200603_c1_g1	0.00	25.74	0.00	0.00	0.00	0.00	0.00	0.00	9.76	0.00
TRINITY_DN200603_c2_g1	0.00	0.00	0.00	0.00	5.02	4.95	0.00	4.49	0.00	0.00
TRINITY_DN200603_c3_g1	0.00	0.00	0.00	0.00	0.00	0.00	0.00	0.00	0.00	0.00
TRINITY_DN200604_c0_g1	0.00	0.00	15.81	6.88	25.80	8.62	22.84	15.03	0.00	0.00
TRINITY_DN200604_c0_g2	0.00	0.00	0.00	0.00	0.00	0.00	0.00	0.00	0.00	0.00
TRINITY_DN200604_c0_g3	0.00	0.00	16.96	0.00	0.00	0.00	0.00	30.86	9.74	0.00
TRINITY_DN200604_c0_g4	0.00	29.05	8.80	5.25	9.21	0.00	7.85	0.00	33.03	0.00
TRINITY_DN200604_c0_g5	0.00	0.00	0.00	0.00	0.00	0.00	0.00	0.00	0.00	0.00
TRINITY_DN200604_c1_g3	0.00	0.00	0.00	0.00	0.00	0.00	0.00	0.00	0.00	0.00
TRINITY_DN200605_c0_g1	0.00	3.29	15.80	4.86	5.41	3.95	0.00	2.45	16.57	2.42
TRINITY_DN200607_c0_g1	0.00	0.00	0.00	0.00	0.00	0.00	0.00	0.00	18.16	0.00
TRINITY_DN200608_c0_g1	0.00	0.00	0.00	0.00	0.00	0.00	0.00	0.00	0.00	0.00
TRINITY_DN200609_c0_g1	0.00	0.00	0.00	0.00	0.00	0.00	0.00	0.00	4.86	0.00
TRINITY_DN200609_c0_g2	0.00	0.00	0.00	0.00	0.00	0.00	0.00	0.00	11.32	0.00
TRINITY_DN200609_c0_g3	0.00	0.00	0.00	0.00	0.00	0.00	0.00	0.00	14.77	0.00
TRINITY_DN200609_c1_g1	0.00	0.00	0.00	0.00	0.00	0.00	0.00	0.00	0.00	0.00
TRINITY_DN200609_c1_g2	0.00	18.84	0.00	0.00	0.00	0.00	0.00	0.00	0.00	0.00
TRINITY_DN200609_c1_g3	0.00	0.00	0.00	8.29	0.00	0.00	0.00	0.00	0.00	0.00
TRINITY_DN200609_c2_g1	1.56	0.00	0.00	0.00	4.68	0.00	0.00	0.00	2.66	2.61
TRINITY_DN200609_c3_g1	0.00	0.00	0.00	10.59	0.00	0.00	0.00	0.00	0.00	0.00
TRINITY_DN200609_c4_g1	0.00	0.00	0.00	0.00	0.00	0.00	0.00	0.00	15.07	0.00
TRINITY_DN20060_c0_g1	1.24	29.20	50.67	32.83	68.83	28.31	12.00	11.63	87.51	3.92
TRINITY_DN20060_c0_g2	3.57	58.66	94.63	77.76	161.11	58.55	42.74	56.61	387.36	9.31
TRINITY_DN20060_c1_g1	0.00	0.00	0.00	0.00	2.33	0.00	0.00	0.00	0.00	1.31
TRINITY_DN20060_c3_g1	0.00	0.00	0.00	0.00	18.90	0.00	0.00	0.00	0.00	0.00
TRINITY_DN200610_c0_g1	0.00	0.00	0.00	0.00	0.00	0.00	0.00	0.00	4.96	0.00
TRINITY_DN200610_c1_g1	0.00	0.00	0.00	4.59	0.00	0.00	0.00	0.00	0.00	0.00
TRINITY_DN200611_c0_g1	0.00	0.00	0.00	0.00	0.00	0.00	0.00	0.00	0.00	0.00
TRINITY_DN200612_c0_g2	3.66	3.61	8.75	0.00	0.00	0.00	0.00	0.00	0.00	0.00
TRINITY_DN200612_c0_g3	0.00	0.00	12.01	0.00	8.07	0.00	0.00	0.00	7.54	0.00
TRINITY_DN200612_c3_g1	0.00	0.00	0.00	0.00	0.00	0.00	0.00	0.00	0.00	0.00
TRINITY_DN200613_c1_g1	0.00	0.00	0.00	0.00	0.00	0.00	0.00	0.00	0.00	0.00
TRINITY_DN200613_c2_g1	0.00	0.00	0.00	0.00	0.00	0.00	0.00	0.00	0.00	0.00
TRINITY_DN200614_c0_g1	0.00	0.00	0.00	0.00	12.42	0.00	0.00	0.00	0.00	0.00
TRINITY_DN200614_c0_g3	0.00	0.00	0.00	0.00	0.00	0.00	0.00	0.00	0.00	0.00
TRINITY_DN200614_c1_g2	0.00	0.00	0.00	0.00	0.00	0.00	0.00	0.00	0.00	0.00
TRINITY_DN200614_c4_g1	0.00	0.00	0.00	0.00	0.00	2.59	2.38	0.00	1.25	0.00
TRINITY_DN200614_c5_g1	0.00	0.00	0.00	0.00	0.00	0.00	0.00	0.00	0.00	0.00
TRINITY_DN200614_c6_g1	0.00	0.00	0.00	0.00	0.00	0.00	0.00	0.00	0.00	0.00
TRINITY_DN200614_c7_g1	0.00	0.00	0.00	0.00	0.00	0.00	0.00	0.00	0.00	0.00
TRINITY_DN200616_c0_g1	0.00	0.00	0.00	0.00	0.00	0.00	0.00	0.00	0.00	0.00
TRINITY_DN200616_c1_g1	0.00	0.00	0.00	0.00	0.00	0.00	0.00	0.00	23.99	0.00
TRINITY_DN200617_c0_g1	0.00	0.00	0.00	0.00	0.00	0.00	0.00	0.00	0.00	0.00
TRINITY_DN200617_c0_g2	0.00	0.00	0.00	0.00	0.00	0.00	0.00	0.00	0.00	0.00
TRINITY_DN20061_c0_g1	0.00	11.16	21.44	14.73	14.33	0.00	5.60	0.00	22.24	5.54
TRINITY_DN20061_c0_g2	0.00	9.17	3.67	4.14	6.91	2.51	1.69	0.86	8.98	0.00
TRINITY_DN200620_c0_g2	0.00	0.00	0.00	0.00	0.00	0.00	0.00	0.00	0.00	0.00
TRINITY_DN200620_c1_g1	0.00	0.00	14.73	0.00	0.00	0.00	0.00	0.00	0.00	0.00
TRINITY_DN200620_c5_g1	0.00	0.00	0.00	0.00	0.00	0.00	0.00	0.00	0.00	0.00
TRINITY_DN200620_c5_g2	16.90	0.00	0.00	0.00	19.24	0.00	0.00	0.00	0.00	0.00
TRINITY_DN200622_c0_g1	0.00	0.00	0.00	0.00	0.00	0.00	0.00	0.00	15.22	0.00
TRINITY_DN200623_c0_g1	0.00	0.00	0.00	0.00	0.00	0.00	0.00	0.00	0.00	0.00
TRINITY_DN200624_c0_g1	0.00	0.00	0.00	0.00	0.00	0.00	0.00	0.00	0.00	0.00
TRINITY_DN200625_c0_g1	0.00	0.00	0.00	0.00	0.00	0.00	0.00	0.00	0.00	0.00
TRINITY_DN200625_c1_g1	0.00	0.00	0.00	0.00	9.60	9.60	0.00	8.41	0.00	0.00
TRINITY_DN200626_c0_g2	0.00	0.00	0.00	0.00	22.63	0.00	0.00	0.00	26.50	0.00
TRINITY_DN200627_c0_g2	0.00	0.00	0.00	0.00	0.00	0.00	0.00	0.00	0.00	0.00
TRINITY_DN200627_c1_g1	0.00	0.00	0.00	0.00	15.36	0.00	13.38	0.00	14.37	0.00
TRINITY_DN200629_c0_g1	0.00	0.00	0.00	0.00	0.00	8.36	0.00	0.00	0.00	0.00
TRINITY_DN20062_c0_g2	0.00	17.80	24.70	15.21	79.73	8.24	8.08	9.13	92.52	0.00
TRINITY_DN200630_c0_g1	0.00	0.00	0.00	0.00	0.00	0.00	0.00	0.00	0.00	8.05
TRINITY_DN200631_c0_g1	0.00	0.00	6.77	0.00	6.78	0.00	0.00	0.00	0.00	0.00
TRINITY_DN200631_c2_g1	0.00	0.00	0.00	0.00	0.00	0.00	0.00	0.00	0.00	0.00
TRINITY_DN200631_c3_g1	0.00	0.00	0.00	0.00	16.47	0.00	0.00	0.00	15.17	0.00
TRINITY_DN200633_c0_g1	0.00	0.00	0.00	0.00	0.00	0.00	0.00	0.00	15.82	0.00
TRINITY_DN200634_c0_g1	0.00	0.00	0.00	0.00	0.00	0.00	0.00	0.00	0.00	0.00
TRINITY_DN200634_c0_g2	0.00	0.00	0.00	8.17	0.00	0.00	0.00	0.00	0.00	0.00
TRINITY_DN200634_c2_g1	0.00	0.00	0.00	6.11	33.25	0.00	0.00	0.00	9.64	0.00
TRINITY_DN200634_c4_g1	0.00	0.00	4.64	0.00	0.00	0.00	0.00	0.00	0.00	0.00
TRINITY_DN200636_c0_g1	0.00	0.00	0.00	0.00	0.00	0.00	0.00	0.00	0.00	0.00
TRINITY_DN200638_c0_g1	0.00	0.00	0.00	0.00	0.00	0.00	0.00	0.00	0.91	0.00
TRINITY_DN200639_c0_g1	0.00	0.00	0.00	0.00	0.00	0.00	0.00	0.00	0.00	0.00
TRINITY_DN200639_c0_g2	0.00	0.00	0.00	0.00	0.00	0.00	0.00	0.00	0.00	0.00
TRINITY_DN20063_c0_g1	4.09	49.51	63.90	86.98	177.69	75.13	68.49	26.79	247.95	0.00
TRINITY_DN20063_c0_g2	0.00	225.48	89.28	179.70	416.12	25.38	14.38	86.14	321.72	14.32
TRINITY_DN200640_c1_g1	0.00	0.00	0.00	0.00	0.00	0.00	0.00	0.00	0.00	0.00
TRINITY_DN200641_c0_g1	0.00	0.00	45.68	0.00	0.00	0.00	0.00	0.00	0.00	0.00
TRINITY_DN200642_c0_g1	0.00	0.00	0.00	0.00	0.00	0.00	0.00	5.49	0.00	0.00
TRINITY_DN200642_c3_g1	0.00	0.00	0.00	3.57	0.00	0.00	0.00	0.00	7.41	0.00
TRINITY_DN200642_c4_g1	0.00	0.00	0.00	0.00	0.00	0.00	0.00	0.00	0.00	0.00
TRINITY_DN200643_c0_g1	0.00	13.37	0.00	0.00	16.47	0.00	0.00	0.00	0.00	0.00
TRINITY_DN200644_c0_g1	0.00	5.69	3.40	0.00	0.00	0.00	1.27	5.97	32.53	0.00
TRINITY_DN200645_c0_g1	0.00	0.00	2.43	4.47	4.94	0.00	0.00	0.00	4.65	0.00
TRINITY_DN200645_c1_g1	0.00	0.00	0.00	10.39	0.00	0.00	0.00	0.00	0.00	0.00
TRINITY_DN200646_c0_g1	0.00	0.00	0.00	0.00	0.00	0.00	0.00	0.00	0.00	0.00
TRINITY_DN200646_c1_g1	0.00	0.00	9.49	1.92	6.49	0.00	11.60	0.00	0.00	0.00
TRINITY_DN200646_c1_g2	0.00	0.00	0.00	0.00	34.80	0.00	0.00	0.00	32.29	0.00
TRINITY_DN200647_c0_g1	0.00	0.00	0.00	0.00	13.99	0.00	0.00	4.11	0.00	0.00
TRINITY_DN200648_c0_g1	0.00	0.00	0.00	0.00	0.00	0.00	0.00	0.00	0.00	0.00
TRINITY_DN200648_c0_g2	0.00	0.00	6.65	0.00	6.65	6.71	0.00	5.84	12.44	0.00
TRINITY_DN200649_c0_g1	0.00	0.00	0.00	0.00	0.00	0.00	0.00	0.00	7.01	0.00
TRINITY_DN20064_c0_g1	0.00	11.59	49.40	12.68	56.50	7.13	0.00	0.00	19.75	0.00
TRINITY_DN200650_c0_g1	0.00	0.00	21.17	0.00	0.00	0.00	0.00	0.00	0.00	0.00
TRINITY_DN200650_c2_g1	0.00	0.00	0.00	0.00	0.00	0.00	0.00	0.00	0.00	0.00
TRINITY_DN200651_c0_g1	0.00	0.00	0.00	0.00	0.00	0.00	0.00	0.00	0.00	0.00
TRINITY_DN200654_c0_g1	0.00	0.00	3.75	2.28	3.78	0.00	3.40	0.00	0.00	0.00
TRINITY_DN200655_c0_g1	0.00	0.00	8.43	3.11	1.72	0.00	1.55	0.00	8.12	0.00
TRINITY_DN200655_c0_g2	0.00	0.00	0.00	0.00	10.72	0.00	0.00	0.00	0.00	0.00
TRINITY_DN200655_c0_g3	0.00	2.12	0.00	3.56	3.27	0.00	0.00	0.00	7.43	0.00
TRINITY_DN200656_c0_g1	0.00	0.00	0.00	0.00	0.00	0.00	0.00	0.00	0.00	0.00
TRINITY_DN200657_c1_g1	0.00	0.00	0.00	0.00	0.00	0.00	0.00	0.00	0.00	0.00
TRINITY_DN200659_c0_g1	0.00	0.00	0.00	0.00	18.24	0.00	0.00	16.13	0.00	0.00
TRINITY_DN200659_c1_g1	0.00	0.00	0.00	0.00	0.00	0.00	0.00	0.00	0.00	0.00
TRINITY_DN20065_c0_g1	0.00	2.89	6.52	3.71	6.74	4.21	2.89	1.28	11.18	0.54
TRINITY_DN200661_c0_g1	0.00	0.00	0.00	0.00	0.00	0.00	0.00	0.00	0.00	0.00
TRINITY_DN200662_c0_g1	11.17	0.00	0.00	0.00	0.00	0.00	0.00	0.00	0.00	0.00
TRINITY_DN200664_c0_g1	0.00	0.00	0.00	0.00	38.85	0.00	0.00	0.00	20.02	0.00
TRINITY_DN200665_c0_g1	0.00	0.00	0.00	0.00	0.00	0.00	0.00	0.00	0.00	0.00
TRINITY_DN200666_c0_g1	0.00	8.37	0.00	0.00	2.56	0.00	0.00	0.00	11.24	0.00
TRINITY_DN200667_c0_g1	0.00	0.00	2.28	8.39	0.00	0.00	0.00	0.00	4.37	2.07
TRINITY_DN200668_c0_g1	0.00	0.00	0.00	0.00	0.00	0.00	0.00	0.00	0.00	0.00
TRINITY_DN20066_c0_g1	5.94	0.00	21.23	4.89	37.69	0.00	6.33	0.00	47.18	0.00
TRINITY_DN20066_c1_g1	0.00	92.66	0.00	27.19	11.24	75.48	0.00	14.37	43.26	0.00
TRINITY_DN200670_c0_g1	0.00	0.00	0.00	8.41	0.00	0.00	0.00	0.00	0.00	0.00
TRINITY_DN200671_c0_g1	0.00	0.00	12.23	0.00	0.00	0.00	0.00	0.00	0.00	0.00
TRINITY_DN200673_c0_g1	0.00	0.00	0.00	0.00	4.54	0.00	4.09	0.00	4.25	0.00
TRINITY_DN200674_c0_g1	0.00	0.00	0.00	0.00	0.00	1.40	0.00	0.00	0.00	0.00
TRINITY_DN200675_c0_g1	0.00	0.00	0.00	0.00	0.00	0.00	0.79	0.00	0.00	0.00
TRINITY_DN200676_c0_g1	0.00	0.00	16.69	0.00	0.00	0.00	0.00	0.00	0.00	0.00
TRINITY_DN200676_c1_g1	0.00	0.00	0.00	0.00	0.00	0.00	0.00	0.00	12.18	0.00
TRINITY_DN200679_c0_g1	0.00	0.00	5.76	1.92	0.00	1.86	0.00	1.71	4.27	1.69
TRINITY_DN20067_c0_g1	0.00	0.00	0.00	0.63	1.04	0.00	0.00	0.00	0.00	0.00
TRINITY_DN200682_c0_g1	0.00	0.00	0.00	0.00	0.00	0.00	0.00	0.00	0.00	0.00
TRINITY_DN200682_c0_g2	0.00	0.00	0.00	0.00	6.90	0.00	0.00	0.00	19.31	0.00
TRINITY_DN200684_c0_g1	0.00	1.81	2.18	2.67	11.09	2.18	0.00	1.99	10.44	0.00
TRINITY_DN200685_c0_g1	0.00	0.00	0.00	0.00	0.00	0.00	10.44	0.00	10.98	0.00
TRINITY_DN200688_c0_g1	0.00	0.00	0.00	17.65	0.00	18.07	0.00	0.00	16.85	0.00
TRINITY_DN200688_c0_g2	0.00	0.00	0.00	0.00	0.00	0.00	0.00	0.00	0.00	0.00
TRINITY_DN200689_c0_g1	0.00	0.00	0.00	3.77	0.00	0.00	0.00	0.00	11.71	0.00
TRINITY_DN200689_c1_g1	0.00	9.59	0.00	0.00	0.00	0.00	0.00	0.00	0.00	0.00
TRINITY_DN200689_c1_g2	0.00	0.00	5.24	8.33	18.48	0.00	0.00	0.00	18.99	0.00
TRINITY_DN200689_c1_g4	0.00	0.00	0.00	0.00	9.43	0.00	0.00	0.00	0.00	0.00
TRINITY_DN200689_c4_g1	0.00	0.00	0.00	0.00	0.00	0.00	0.00	0.00	0.00	0.00
TRINITY_DN200689_c5_g1	0.00	0.00	0.00	26.48	0.00	0.00	0.00	0.00	0.00	0.00
TRINITY_DN20068_c0_g1	0.00	0.00	0.00	6.22	0.00	0.00	9.32	0.00	98.26	9.20
TRINITY_DN20068_c0_g2	0.00	0.00	0.00	10.95	0.00	0.00	16.19	0.00	17.33	0.00
TRINITY_DN200690_c0_g1	0.00	0.00	0.00	0.00	43.24	0.00	0.00	0.00	0.00	0.00
TRINITY_DN200691_c0_g1	0.00	0.00	0.00	0.00	2.47	0.00	0.00	0.00	4.66	0.00
TRINITY_DN200691_c0_g2	0.00	0.00	0.00	5.79	0.00	0.00	0.00	0.00	0.00	0.00
TRINITY_DN200692_c2_g1	0.00	0.00	0.00	0.00	12.33	0.00	0.00	0.00	0.00	0.00
TRINITY_DN200694_c0_g1	0.00	0.00	0.00	0.00	0.00	0.00	0.00	0.00	0.00	0.00
TRINITY_DN200695_c0_g1	0.00	0.00	0.00	0.00	34.80	46.21	0.00	10.20	0.00	0.00
TRINITY_DN200695_c0_g2	0.00	0.00	0.00	4.32	0.00	0.00	0.00	0.00	0.00	0.00
TRINITY_DN200695_c0_g3	0.00	0.00	20.69	0.00	0.00	0.00	0.00	0.00	17.65	0.00
TRINITY_DN200695_c2_g1	0.00	0.00	0.00	0.00	0.00	0.00	0.00	0.00	0.00	0.00
TRINITY_DN200695_c2_g2	0.00	0.00	0.00	0.00	78.55	0.00	0.00	0.00	0.00	0.00
TRINITY_DN200695_c3_g1	0.00	0.00	0.00	0.00	0.00	0.00	0.00	0.00	0.00	0.00
TRINITY_DN200695_c4_g1	0.00	0.00	0.00	0.00	0.00	0.00	0.00	0.00	7.20	0.00
TRINITY_DN200696_c1_g1	0.00	0.00	18.37	0.00	0.00	0.00	0.00	0.00	0.00	0.00
TRINITY_DN200697_c0_g1	0.00	0.00	15.51	11.33	31.14	0.00	0.00	6.82	28.00	0.00
TRINITY_DN200697_c11_g1	0.00	12.68	0.00	0.00	0.00	0.00	0.00	0.00	0.00	0.00
TRINITY_DN200697_c12_g1	0.00	0.00	0.00	0.00	0.00	0.00	0.00	0.00	0.00	0.00
TRINITY_DN200697_c1_g1	0.00	0.00	0.00	21.34	0.00	0.00	0.00	0.00	16.85	0.00
TRINITY_DN200697_c2_g1	0.00	0.00	0.00	0.00	0.00	0.00	0.00	0.00	0.00	0.00
TRINITY_DN200697_c3_g1	0.00	0.00	0.00	0.00	0.00	0.00	0.00	0.00	0.00	0.00
TRINITY_DN200697_c5_g1	0.00	3.45	0.00	2.53	4.21	0.00	0.00	0.00	3.93	0.00
TRINITY_DN200697_c7_g1	0.00	0.00	0.00	0.00	0.00	0.00	0.00	0.00	0.00	0.00
TRINITY_DN200697_c9_g1	0.00	0.00	0.00	0.00	0.00	0.00	0.00	0.00	0.00	0.00
TRINITY_DN200698_c0_g1	0.00	0.00	0.00	0.00	52.74	0.00	0.00	0.00	0.00	0.00
TRINITY_DN200698_c1_g1	0.00	17.50	21.07	12.59	10.69	0.00	0.00	0.00	69.61	0.00
TRINITY_DN200699_c0_g1	0.00	4.40	5.31	0.00	10.77	0.00	3.09	2.40	0.00	0.00
TRINITY_DN20069_c0_g1	0.00	0.00	0.00	0.00	0.00	0.00	0.00	3.86	0.00	0.00
TRINITY_DN20069_c0_g2	0.00	0.00	0.00	0.00	0.00	0.00	0.00	0.00	0.00	0.00
TRINITY_DN20069_c12_g1	0.00	0.00	0.00	0.00	0.00	0.00	0.00	0.00	0.00	0.00
TRINITY_DN20069_c1_g1	0.00	13.75	8.35	0.00	25.26	0.00	7.46	0.00	62.61	0.00
TRINITY_DN20069_c1_g2	0.00	7.67	9.27	0.00	45.76	0.00	0.00	0.00	69.85	0.00
TRINITY_DN20069_c1_g4	0.00	0.00	0.00	0.00	0.00	0.00	0.00	0.00	0.00	0.00
TRINITY_DN20069_c2_g1	0.00	0.00	0.00	37.10	0.00	0.00	0.00	11.08	0.00	0.00
TRINITY_DN20069_c6_g1	0.00	0.00	0.00	0.00	14.30	14.23	0.00	0.00	48.89	0.00
TRINITY_DN2006_c0_g1	0.00	0.00	0.00	0.00	0.00	0.00	0.00	0.00	0.00	0.00
TRINITY_DN2006_c0_g2	0.00	0.00	0.00	5.01	0.00	0.00	0.00	0.00	0.00	0.00
TRINITY_DN2006_c0_g3	0.00	2.98	3.18	4.14	10.65	0.00	0.00	3.80	24.58	0.00
TRINITY_DN2006_c10_g1	3.59	0.00	32.74	5.29	157.02	38.90	10.37	26.97	105.19	7.77
TRINITY_DN2006_c12_g1	7.31	7.11	8.61	0.00	34.74	0.00	15.39	15.19	0.00	0.00
TRINITY_DN2006_c13_g1	0.00	0.00	0.00	0.00	0.00	0.00	0.00	0.00	0.00	0.00
TRINITY_DN2006_c13_g2	0.00	0.00	0.00	11.87	0.00	0.00	0.00	0.00	0.00	0.00
TRINITY_DN2006_c14_g1	0.00	0.00	22.91	0.00	8.83	0.00	5.93	5.82	0.00	0.00
TRINITY_DN2006_c1_g1	0.00	0.00	28.46	28.35	43.22	9.60	0.00	0.00	14.89	0.00
TRINITY_DN2006_c1_g2	0.00	26.57	27.21	6.04	24.35	40.93	0.00	21.28	75.33	7.14
TRINITY_DN2006_c2_g2	0.00	3.71	3.35	12.34	27.33	14.57	2.24	4.91	48.33	0.00
TRINITY_DN2006_c3_g1	0.00	0.00	0.00	0.00	0.00	0.00	0.00	0.00	30.14	0.00
TRINITY_DN2006_c42_g1	0.00	3.34	24.24	2.48	12.21	4.06	0.00	3.59	26.62	0.00
TRINITY_DN2006_c43_g1	0.00	0.00	0.00	0.00	0.00	0.70	11.91	0.00	0.00	0.47
TRINITY_DN2006_c4_g1	0.00	14.67	27.96	14.68	36.23	22.77	3.81	3.88	92.55	1.91
TRINITY_DN2006_c5_g1	0.00	0.00	0.00	0.00	0.00	0.00	0.00	0.00	0.00	0.00
TRINITY_DN2006_c6_g1	0.00	0.00	2.09	0.00	0.00	0.00	1.91	0.00	0.00	0.00
TRINITY_DN2006_c7_g1	0.00	0.00	0.00	0.00	0.00	0.00	0.00	0.00	0.00	0.00
TRINITY_DN2006_c7_g2	0.00	40.40	62.24	38.79	142.56	19.34	0.00	0.00	0.00	3.99
TRINITY_DN2006_c7_g3	3.87	0.00	0.00	0.00	5.79	8.80	0.00	0.00	0.00	5.15
TRINITY_DN2006_c7_g4	0.00	37.25	41.79	43.79	38.36	0.00	9.26	27.30	178.03	9.22
TRINITY_DN2006_c8_g1	0.00	0.00	0.00	0.00	0.00	0.00	0.00	0.00	0.00	0.00
TRINITY_DN200700_c0_g1	0.00	0.00	0.00	5.48	0.00	0.00	0.00	0.00	8.63	8.15
TRINITY_DN200702_c0_g1	0.00	0.00	0.00	5.12	0.00	0.00	0.00	0.00	15.96	5.02
TRINITY_DN200704_c0_g1	0.00	0.00	0.00	0.00	0.00	0.00	0.00	0.00	0.00	0.00
TRINITY_DN200704_c0_g2	0.00	0.00	0.00	0.00	0.00	0.00	0.00	0.00	0.00	0.00
TRINITY_DN200705_c0_g2	0.00	0.00	0.00	4.57	20.68	0.00	19.62	13.43	14.27	0.00
TRINITY_DN200705_c1_g1	0.00	0.00	0.00	0.00	8.96	8.04	2.74	2.42	20.40	0.00
TRINITY_DN200706_c0_g1	0.00	0.00	37.13	0.00	0.00	0.00	0.00	12.32	69.76	0.00
TRINITY_DN200707_c0_g1	0.00	0.00	0.00	0.00	0.00	12.25	0.00	0.00	0.00	0.00
TRINITY_DN200708_c0_g1	0.00	0.00	0.00	0.00	8.37	0.00	0.00	0.00	7.78	0.00
TRINITY_DN200709_c0_g1	0.00	0.00	0.00	0.00	0.00	0.00	0.00	0.00	0.00	0.00
TRINITY_DN20070_c0_g1	0.00	0.00	38.02	0.00	19.64	0.00	16.95	0.00	20.81	0.00
TRINITY_DN20070_c0_g2	0.00	0.00	0.00	0.00	0.00	0.00	0.00	0.00	0.00	0.00
TRINITY_DN20070_c0_g4	0.00	0.00	0.00	0.00	0.00	0.00	0.00	0.00	0.00	0.00
TRINITY_DN20070_c0_g6	0.00	0.00	0.00	0.00	0.00	0.00	0.00	0.00	0.00	0.00
TRINITY_DN20070_c1_g1	0.00	0.00	0.00	0.00	0.00	0.00	0.00	0.00	0.00	0.00
TRINITY_DN20070_c3_g1	0.00	12.41	0.00	0.00	92.73	0.00	4.78	0.00	0.00	13.23
TRINITY_DN20070_c4_g1	0.00	9.09	0.00	17.86	22.17	0.00	9.99	0.00	24.23	0.00
TRINITY_DN200710_c1_g1	0.00	0.00	0.00	0.00	28.60	0.00	0.00	0.00	0.00	0.00
TRINITY_DN200710_c2_g1	0.00	5.96	0.00	4.01	0.00	0.00	0.00	0.00	0.00	0.00
TRINITY_DN200710_c4_g1	0.00	0.00	0.00	0.00	12.75	0.00	0.00	0.00	6.61	0.00
TRINITY_DN200710_c5_g1	0.00	0.00	0.00	0.00	0.00	0.00	0.00	0.00	9.52	0.00
TRINITY_DN200710_c6_g1	0.00	0.00	11.72	0.00	0.00	0.00	0.00	0.00	0.00	0.00
TRINITY_DN200712_c0_g1	0.00	0.00	0.00	5.09	10.34	5.18	7.61	7.52	28.98	0.00
TRINITY_DN200713_c0_g2	0.00	0.00	0.00	0.00	0.00	0.00	0.00	0.00	29.43	0.00
TRINITY_DN200714_c0_g1	0.00	0.00	0.00	0.00	10.01	22.60	0.00	0.00	11.72	0.00
TRINITY_DN200715_c0_g1	8.19	0.00	28.75	0.00	9.71	0.00	0.00	0.00	0.00	8.52
TRINITY_DN200716_c0_g1	0.00	0.00	0.00	0.00	0.00	0.00	0.00	0.00	12.09	0.00
TRINITY_DN200717_c0_g1	0.00	0.00	0.00	3.50	0.00	0.00	0.00	0.00	0.00	0.00
TRINITY_DN20071_c0_g1	3.77	12.97	73.72	8.33	156.75	34.09	0.46	15.43	31.00	3.99
TRINITY_DN20071_c0_g2	0.00	5.75	23.17	3.98	63.51	14.14	5.47	5.34	8.85	2.99
TRINITY_DN20071_c2_g1	0.00	0.00	0.00	0.00	32.02	15.88	0.00	0.00	0.00	0.00
TRINITY_DN200721_c0_g1	0.00	0.00	0.00	6.71	11.39	0.00	0.00	0.00	42.30	0.00
TRINITY_DN200721_c0_g2	0.00	0.00	0.00	0.00	0.00	0.00	0.00	0.00	0.00	0.00
TRINITY_DN200721_c0_g3	0.00	0.00	0.00	0.00	0.00	17.15	0.00	0.00	0.00	0.00
TRINITY_DN200721_c1_g1	0.00	0.00	0.00	0.00	0.00	0.00	0.00	0.00	0.00	0.00
TRINITY_DN200721_c2_g1	0.00	0.00	0.00	0.00	0.00	0.00	0.00	0.00	10.64	0.00
TRINITY_DN200722_c0_g1	0.00	0.00	0.00	0.00	0.00	0.00	0.00	0.00	7.42	0.00
TRINITY_DN200722_c1_g1	2.76	8.11	9.81	3.99	6.60	6.57	0.00	2.93	0.00	0.00
TRINITY_DN200723_c1_g1	0.00	0.00	0.00	11.45	0.00	0.00	0.00	0.00	0.00	0.00
TRINITY_DN200724_c0_g1	0.00	0.00	0.00	0.00	0.00	0.00	0.00	0.00	0.00	0.00
TRINITY_DN200725_c0_g1	0.00	0.00	0.00	0.00	0.00	0.00	0.00	0.00	0.00	0.00
TRINITY_DN200725_c3_g1	4.72	0.00	0.00	3.41	11.31	5.69	0.00	0.00	24.38	0.00
TRINITY_DN200726_c0_g1	0.00	0.00	0.00	0.00	2.73	0.00	0.00	0.00	0.00	0.00
TRINITY_DN200726_c1_g1	0.00	0.00	7.94	0.00	0.00	0.00	0.00	0.00	7.42	0.00
TRINITY_DN200727_c0_g1	0.00	0.00	0.00	0.00	0.00	0.00	0.00	0.00	0.00	0.00
TRINITY_DN200727_c0_g2	0.00	0.00	0.00	0.00	0.00	0.00	0.00	0.00	0.00	0.00
TRINITY_DN200728_c0_g1	0.00	0.00	0.00	15.10	17.65	54.93	0.00	26.01	17.81	0.00
TRINITY_DN200728_c0_g2	0.00	0.00	0.00	0.00	4.43	0.00	0.00	0.00	0.00	0.00
TRINITY_DN200728_c4_g1	0.00	0.00	0.00	0.00	5.57	5.60	0.00	0.00	0.00	0.00
TRINITY_DN20072_c0_g1	0.00	27.23	10.12	31.37	56.16	0.00	16.45	0.00	38.77	0.00
TRINITY_DN20072_c0_g2	0.00	0.00	0.00	0.00	0.00	0.00	0.00	0.00	17.66	0.00
TRINITY_DN20072_c0_g3	0.00	0.00	0.00	10.48	0.00	0.00	15.55	0.00	0.00	0.00
TRINITY_DN20072_c1_g1	0.00	0.00	0.00	0.00	0.00	0.00	0.00	9.11	0.00	0.00
TRINITY_DN20072_c1_g4	0.00	0.00	0.00	0.00	0.00	0.00	0.00	0.00	0.00	0.00
TRINITY_DN20072_c2_g1	0.00	0.00	0.00	0.00	0.00	0.00	0.00	0.00	0.00	0.00
TRINITY_DN20072_c4_g1	0.00	0.00	0.00	0.00	0.00	0.00	0.00	0.00	0.00	0.00
TRINITY_DN20072_c7_g1	0.00	0.00	0.00	0.00	0.00	0.00	0.00	0.00	0.00	0.00
TRINITY_DN200731_c1_g1	0.00	3.31	8.00	0.00	0.00	8.05	0.00	0.00	7.54	0.00
TRINITY_DN200732_c0_g1	0.00	0.00	0.00	0.00	0.00	0.00	0.00	0.00	0.00	16.91
TRINITY_DN200732_c2_g1	0.00	0.00	0.00	0.00	16.62	0.00	0.00	0.00	30.57	0.00
TRINITY_DN200732_c4_g1	0.00	0.00	0.00	0.00	0.00	0.00	10.75	0.00	22.70	0.00
TRINITY_DN200733_c0_g1	0.00	0.00	0.00	0.00	0.00	0.00	0.00	0.00	0.00	0.00
TRINITY_DN200734_c0_g1	0.00	0.00	0.00	1.67	0.00	2.74	0.00	0.00	2.60	0.00
TRINITY_DN200734_c1_g1	0.00	0.00	0.00	0.00	0.00	0.00	0.00	0.00	0.00	0.00
TRINITY_DN200734_c2_g1	0.00	0.00	0.00	0.00	0.00	0.00	0.00	0.00	0.00	0.00
TRINITY_DN200735_c0_g1	3.49	0.00	4.17	5.05	4.20	0.00	3.77	0.00	15.68	0.00
TRINITY_DN200735_c1_g1	0.00	0.00	0.00	0.00	0.00	0.00	0.00	0.00	0.00	0.00
TRINITY_DN200735_c3_g1	0.00	0.00	0.00	0.00	0.00	0.00	0.00	0.00	0.00	0.00
TRINITY_DN200736_c1_g1	0.00	0.00	0.00	5.18	0.00	0.00	0.00	0.00	0.00	0.00
TRINITY_DN200738_c0_g1	0.00	7.54	0.00	0.00	18.44	0.00	0.00	8.08	0.00	0.00
TRINITY_DN200738_c2_g1	0.00	0.00	0.00	10.59	72.33	0.00	0.00	0.00	0.00	0.00
TRINITY_DN200739_c0_g1	0.00	0.00	0.00	0.00	0.00	0.00	0.00	0.00	0.00	0.00
TRINITY_DN200739_c1_g1	0.00	0.00	0.00	0.00	0.00	0.00	0.00	0.00	0.00	0.00
TRINITY_DN20073_c0_g1	0.44	0.59	11.12	5.87	23.86	5.25	2.45	0.78	43.09	1.08
TRINITY_DN20073_c26_g1	0.00	0.00	0.00	0.00	39.27	0.00	0.00	0.00	0.00	0.00
TRINITY_DN200740_c0_g1	0.00	0.00	0.00	0.00	0.00	0.00	0.00	0.00	0.00	0.00
TRINITY_DN200742_c0_g2	0.00	11.43	0.00	0.00	0.00	0.00	0.00	12.36	26.04	0.00
TRINITY_DN200742_c0_g3	0.00	0.00	0.00	0.00	0.00	0.00	2.91	0.00	0.00	0.00
TRINITY_DN200742_c0_g4	0.00	0.00	0.00	0.00	0.00	0.00	0.00	0.00	0.00	0.00
TRINITY_DN200742_c1_g1	0.00	0.00	0.00	0.00	13.40	0.00	0.00	0.00	0.00	0.00
TRINITY_DN200742_c1_g2	0.00	0.00	0.00	0.00	0.00	0.00	0.00	0.00	0.00	0.00
TRINITY_DN200742_c2_g1	0.00	0.00	0.00	0.00	0.00	0.00	0.00	0.00	0.00	0.00
TRINITY_DN200742_c3_g1	0.00	0.00	0.00	0.00	0.00	0.00	0.00	0.00	0.00	0.00
TRINITY_DN200743_c0_g1	0.00	45.24	0.00	0.00	0.00	0.00	16.19	0.00	69.31	0.00
TRINITY_DN200744_c1_g1	0.00	1.74	12.14	0.00	6.19	0.00	0.00	1.85	9.71	0.00
TRINITY_DN200745_c0_g1	0.00	0.00	20.11	0.00	0.00	0.00	0.00	0.00	0.00	0.00
TRINITY_DN200748_c0_g1	0.00	0.00	0.00	2.33	20.05	0.00	0.00	0.00	12.49	0.00
TRINITY_DN200748_c1_g1	0.00	0.00	0.00	9.61	0.00	0.00	0.00	0.00	4.98	0.00
TRINITY_DN200749_c0_g1	0.00	13.48	0.00	19.42	0.00	0.00	0.00	0.00	0.00	0.00
TRINITY_DN200749_c1_g1	0.00	0.00	0.00	0.00	0.00	0.00	0.00	0.00	0.00	0.00
TRINITY_DN200749_c2_g1	0.00	0.00	0.00	0.00	0.00	0.00	0.00	0.00	0.00	0.00
TRINITY_DN20074_c0_g2	2.47	40.35	82.74	57.04	131.41	47.07	19.66	29.12	303.25	11.78
TRINITY_DN20074_c10_g1	0.00	0.00	0.00	0.00	0.00	0.00	0.00	0.00	0.00	0.00
TRINITY_DN20074_c4_g1	0.00	0.00	0.00	0.00	0.00	7.98	0.00	6.95	10.97	0.00
TRINITY_DN20074_c7_g1	0.00	0.00	0.00	0.00	79.61	0.00	0.00	0.00	0.00	0.00
TRINITY_DN200751_c1_g1	0.00	0.00	0.00	0.00	0.00	0.00	0.00	0.00	0.00	0.00
TRINITY_DN200752_c1_g2	0.00	0.00	0.00	5.61	0.00	0.00	0.00	0.00	2.91	0.00
TRINITY_DN200754_c1_g1	0.00	0.00	0.00	15.94	0.00	13.45	0.00	0.00	0.00	0.00
TRINITY_DN200755_c0_g1	0.00	0.00	0.00	0.00	0.00	0.00	0.00	0.00	12.36	0.00
TRINITY_DN200755_c1_g1	0.00	0.00	0.00	4.49	0.00	0.00	0.00	0.00	27.99	6.64
TRINITY_DN200755_c1_g2	0.00	0.00	0.00	0.00	0.00	0.00	0.00	0.00	0.00	0.00
TRINITY_DN200755_c2_g1	0.00	0.00	0.00	21.69	37.09	18.36	0.00	0.00	0.00	0.00
TRINITY_DN200755_c2_g3	0.00	0.00	0.00	0.00	0.00	0.00	0.00	0.00	0.00	0.00
TRINITY_DN200755_c4_g1	0.00	0.00	0.00	0.00	0.00	0.00	0.00	0.00	0.00	0.00
TRINITY_DN200755_c5_g1	0.00	0.00	0.00	0.00	20.16	0.00	0.00	0.00	18.66	0.00
TRINITY_DN200755_c6_g1	0.00	0.00	0.00	0.00	20.51	0.00	17.45	0.00	18.89	0.00
TRINITY_DN200755_c8_g1	0.00	0.00	0.00	0.00	0.00	0.00	0.00	0.00	0.00	0.00
TRINITY_DN200756_c1_g1	0.00	0.00	0.00	0.00	16.76	0.00	0.00	0.00	0.00	0.00
TRINITY_DN200757_c0_g1	0.00	0.00	0.00	0.00	0.00	0.00	0.00	0.00	0.00	0.00
TRINITY_DN200758_c0_g1	0.00	0.00	0.00	0.00	0.00	0.00	0.00	0.00	17.02	0.00
TRINITY_DN200759_c0_g1	0.00	0.00	0.00	0.00	0.00	15.92	0.00	4.64	0.00	0.00
TRINITY_DN200760_c0_g1	0.00	0.00	0.00	0.00	0.00	0.00	0.00	0.00	0.00	0.00
TRINITY_DN200760_c1_g1	0.00	31.09	0.00	9.76	5.40	0.00	4.86	0.00	5.05	0.00
TRINITY_DN200762_c0_g2	0.00	0.00	0.00	0.00	0.00	0.00	0.00	0.00	0.00	0.00
TRINITY_DN200762_c1_g1	0.00	3.46	0.00	0.00	0.00	0.00	0.00	3.72	24.77	0.00
TRINITY_DN200762_c2_g1	0.00	0.00	0.00	13.86	0.00	0.00	0.00	0.00	13.60	0.00
TRINITY_DN200763_c0_g1	0.00	0.00	0.00	9.55	0.00	0.00	0.00	0.00	15.07	0.00
TRINITY_DN200764_c0_g1	0.00	3.85	0.00	1.42	0.00	0.00	0.00	0.00	0.00	0.00
TRINITY_DN200765_c0_g1	0.00	0.00	0.00	0.00	0.00	0.00	0.00	0.00	16.85	0.00
TRINITY_DN200765_c1_g1	0.00	0.00	0.00	0.00	0.00	0.00	0.00	0.00	0.00	0.00
TRINITY_DN200767_c0_g1	0.00	0.00	0.00	0.00	11.76	0.00	0.00	0.00	0.00	0.00
TRINITY_DN200768_c0_g1	0.00	0.00	0.00	0.00	0.00	0.00	0.00	0.00	3.65	0.00
TRINITY_DN200768_c1_g1	0.00	0.00	0.00	0.00	0.00	0.00	0.00	0.00	0.00	0.00
TRINITY_DN200769_c0_g1	0.00	0.00	8.31	4.96	0.00	0.00	0.00	0.00	0.00	0.00
TRINITY_DN20076_c0_g1	0.00	0.00	1.01	0.00	0.00	21.29	0.00	0.00	5.61	0.00
TRINITY_DN200770_c0_g1	0.00	0.00	0.00	14.22	0.00	0.00	0.00	0.00	0.00	0.00
TRINITY_DN200770_c0_g2	0.00	0.00	14.15	0.00	0.00	0.00	0.00	0.00	13.23	0.00
TRINITY_DN200770_c1_g1	0.00	0.00	11.49	2.35	0.00	1.92	0.00	1.76	3.68	0.00
TRINITY_DN200771_c0_g1	0.00	0.00	0.00	0.00	0.00	0.00	0.00	20.95	0.00	0.00
TRINITY_DN200771_c10_g1	0.00	0.00	0.00	0.00	0.00	0.00	0.00	0.00	0.00	0.00
TRINITY_DN200771_c1_g1	0.00	0.00	0.00	0.00	0.00	0.00	0.00	0.00	0.00	0.00
TRINITY_DN200771_c2_g1	0.00	0.00	0.00	0.00	36.48	0.00	0.00	0.00	22.54	0.00
TRINITY_DN200771_c3_g1	0.00	0.00	0.00	1.67	2.77	0.00	0.00	0.00	2.60	0.00
TRINITY_DN200771_c4_g2	0.00	0.00	0.00	0.00	0.00	0.00	0.00	0.00	0.00	0.00
TRINITY_DN200771_c5_g1	0.00	0.00	0.00	0.00	19.24	0.00	0.00	0.00	0.00	0.00
TRINITY_DN200771_c7_g1	0.00	0.00	0.00	0.00	0.00	0.00	0.00	0.00	0.00	0.00
TRINITY_DN200772_c0_g1	0.00	4.20	43.07	1.55	43.73	10.15	0.00	2.30	21.75	2.28
TRINITY_DN200773_c0_g1	0.00	0.00	0.00	0.00	9.88	0.00	0.00	0.00	0.00	0.00
TRINITY_DN200774_c0_g1	0.00	0.00	0.00	10.13	7.00	3.91	0.00	0.00	0.00	0.00
TRINITY_DN200776_c0_g1	0.00	0.00	0.00	0.00	0.00	0.00	0.00	0.00	5.66	0.00
TRINITY_DN200777_c0_g1	0.00	0.00	0.00	0.95	0.00	4.65	0.00	0.00	3.43	0.00
TRINITY_DN200778_c0_g1	0.00	0.00	0.00	5.54	0.00	0.00	8.30	0.00	0.00	0.00
TRINITY_DN200779_c0_g1	0.00	0.00	0.00	0.00	9.07	0.00	0.00	0.00	0.00	0.00
TRINITY_DN20077_c0_g1	0.00	3.67	25.13	2.89	51.58	0.00	0.00	2.28	7.51	2.27
TRINITY_DN200780_c0_g1	0.00	0.00	0.00	0.00	0.00	0.00	0.00	0.00	0.00	0.00
TRINITY_DN200781_c0_g2	0.00	0.00	24.93	0.00	16.75	0.00	0.00	0.00	0.00	0.00
TRINITY_DN200782_c0_g1	0.00	0.00	0.00	0.00	0.00	6.03	0.00	0.00	0.00	0.00
TRINITY_DN200783_c0_g1	0.00	0.00	0.00	29.93	0.00	0.00	0.00	0.00	0.00	0.00
TRINITY_DN200784_c0_g1	0.00	0.00	0.00	0.00	0.00	0.00	0.00	0.00	0.00	0.00
TRINITY_DN200788_c0_g1	0.00	0.00	0.00	0.00	0.00	0.00	0.00	0.00	0.00	0.00
TRINITY_DN200789_c0_g1	0.00	0.00	0.00	2.42	15.27	0.00	0.00	3.55	10.86	0.00
TRINITY_DN200789_c1_g1	0.00	0.00	0.00	0.00	0.00	0.00	0.00	0.00	54.99	0.00
TRINITY_DN20078_c0_g1	0.00	0.00	0.00	7.75	0.00	0.00	11.49	6.52	59.56	0.00
TRINITY_DN20078_c0_g2	0.00	15.86	7.64	9.14	0.00	0.00	6.82	0.00	15.41	0.00
TRINITY_DN200790_c0_g1	0.00	0.00	0.00	1.72	0.00	0.00	0.00	0.00	0.00	0.00
TRINITY_DN200792_c0_g1	0.00	26.62	6.48	3.89	0.00	0.00	0.00	0.00	0.00	0.00
TRINITY_DN200792_c0_g2	0.00	0.00	0.00	0.00	0.00	0.00	0.00	0.00	6.53	0.00
TRINITY_DN200792_c0_g3	0.00	0.00	0.00	0.00	0.00	0.00	0.00	0.00	0.00	0.00
TRINITY_DN200792_c1_g1	0.00	0.00	0.00	3.30	0.00	0.00	0.00	0.00	0.00	0.00
TRINITY_DN200792_c3_g2	0.00	0.00	11.34	0.00	5.68	0.00	0.00	0.00	0.00	0.00
TRINITY_DN200792_c4_g1	0.00	4.79	30.94	0.00	0.00	17.31	0.00	8.83	13.27	0.00
TRINITY_DN200792_c5_g1	0.00	0.00	0.00	0.00	0.00	0.00	0.00	0.00	0.00	0.00
TRINITY_DN200792_c6_g1	0.00	0.00	0.00	0.00	5.45	5.47	0.00	0.00	0.00	0.00
TRINITY_DN200793_c0_g1	0.00	0.00	0.00	0.00	0.00	0.00	0.00	0.00	0.00	0.00
TRINITY_DN200794_c0_g1	0.00	0.00	0.00	8.46	0.00	0.00	0.00	0.00	26.33	0.00
TRINITY_DN200795_c0_g2	0.00	0.00	0.00	0.00	0.00	0.00	0.00	0.00	0.00	0.00
TRINITY_DN200795_c0_g3	0.00	4.84	7.56	7.13	10.66	6.36	2.42	3.92	29.02	1.07
TRINITY_DN200795_c1_g2	0.00	0.00	21.98	0.00	0.00	0.00	0.00	0.00	0.00	0.00
TRINITY_DN200795_c2_g1	0.00	0.00	3.91	0.00	0.00	0.00	3.54	0.00	0.00	0.00
TRINITY_DN200795_c2_g2	0.00	0.00	0.00	5.70	0.00	0.00	0.00	0.00	0.00	0.00
TRINITY_DN200795_c3_g1	0.00	0.00	0.00	0.00	0.00	0.00	0.00	0.00	0.00	0.00
TRINITY_DN200795_c6_g1	0.00	0.00	0.00	0.00	0.00	0.00	0.00	0.00	0.00	0.00
TRINITY_DN200795_c8_g1	0.00	0.00	38.39	0.00	0.00	0.00	0.00	0.00	0.00	0.00
TRINITY_DN200795_c9_g1	0.00	0.00	0.00	0.00	19.43	0.00	0.00	0.00	0.00	0.00
TRINITY_DN200796_c0_g2	0.00	0.00	0.00	0.00	0.00	0.00	0.00	0.00	15.29	0.00
TRINITY_DN200796_c0_g3	0.00	3.21	0.00	2.36	3.91	0.00	0.00	0.00	29.29	0.00
TRINITY_DN200796_c0_g4	0.00	0.00	0.00	0.00	0.00	0.00	0.00	26.69	0.00	17.69
TRINITY_DN200796_c0_g6	0.00	0.00	29.62	23.58	0.00	0.00	8.82	0.00	55.79	0.00
TRINITY_DN200796_c1_g1	0.00	0.00	0.00	19.80	16.90	0.00	0.00	0.00	15.53	0.00
TRINITY_DN200799_c0_g1	0.00	0.00	0.00	0.00	0.00	0.00	0.00	0.00	0.00	0.00
TRINITY_DN200799_c1_g1	0.00	10.38	0.00	0.00	0.00	0.00	0.00	0.00	5.90	0.00
TRINITY_DN20079_c0_g1	0.00	0.00	15.29	12.65	14.33	0.00	14.75	23.87	13.36	0.00
TRINITY_DN20079_c1_g1	0.00	6.95	0.00	0.00	8.04	0.00	7.53	0.00	23.27	0.00
TRINITY_DN20079_c1_g2	0.00	0.00	0.00	0.00	0.00	0.00	0.00	0.00	0.00	0.00
TRINITY_DN2007_c0_g1	0.94	42.72	79.25	68.72	99.79	66.03	39.53	33.02	262.21	7.46
TRINITY_DN2007_c0_g2	0.00	0.00	0.00	0.00	1.92	0.00	0.00	0.00	3.26	1.15
TRINITY_DN2007_c0_g3	14.92	190.12	412.74	332.10	657.92	236.84	126.12	162.80	897.79	30.96
TRINITY_DN2007_c1_g1	0.00	2.25	17.14	2.09	8.26	0.00	0.00	0.00	18.98	0.00
TRINITY_DN2007_c1_g2	0.00	6.10	0.00	4.45	22.34	0.00	0.00	6.52	13.87	0.00
TRINITY_DN2007_c7_g1	6.64	0.00	0.00	0.00	7.97	0.00	3.58	0.00	0.00	0.00
TRINITY_DN200800_c0_g1	0.00	0.00	0.00	0.00	0.00	0.00	0.00	0.00	0.00	0.00
TRINITY_DN200802_c0_g1	0.00	0.00	0.00	7.71	13.89	0.00	0.00	0.00	0.00	0.00
TRINITY_DN200802_c1_g1	0.00	0.00	0.00	8.76	14.91	0.00	0.00	0.00	0.00	0.00
TRINITY_DN200803_c0_g1	0.00	0.00	0.00	0.00	0.00	0.00	0.00	17.60	0.00	0.00
TRINITY_DN200803_c2_g1	0.00	0.00	0.00	0.00	23.70	0.00	3.55	0.00	7.39	0.00
TRINITY_DN200804_c0_g1	0.00	0.00	16.12	0.00	0.00	0.00	0.00	0.00	15.29	0.00
TRINITY_DN200805_c0_g1	0.00	0.00	3.22	0.00	0.00	0.00	0.00	0.00	17.78	0.00
TRINITY_DN200807_c0_g2	0.00	0.00	0.00	0.00	0.00	0.00	0.00	0.00	11.18	3.52
TRINITY_DN200807_c0_g3	0.00	0.00	0.00	0.00	9.07	0.00	0.00	0.00	8.43	0.00
TRINITY_DN200807_c1_g1	0.00	0.00	0.00	0.00	0.00	0.00	0.00	0.00	0.00	0.00
TRINITY_DN200807_c2_g1	0.00	0.00	0.00	15.98	0.00	0.00	0.00	0.00	0.00	0.00
TRINITY_DN200807_c3_g1	0.00	0.00	0.00	0.00	0.00	0.00	0.00	0.00	0.00	0.00
TRINITY_DN200808_c0_g1	0.00	0.00	0.00	0.00	0.00	15.80	0.00	0.00	0.00	0.00
TRINITY_DN20080_c0_g1	0.00	0.00	0.00	0.00	0.00	0.00	0.00	0.00	16.56	0.00
TRINITY_DN20080_c0_g2	0.00	0.00	30.17	9.11	0.00	0.00	0.00	0.00	14.37	0.00
TRINITY_DN20080_c1_g1	0.00	0.00	9.64	0.00	9.77	0.00	8.63	0.00	18.17	8.57
TRINITY_DN20080_c1_g2	4.24	25.65	49.87	80.79	121.67	50.20	25.04	64.25	217.64	12.71
TRINITY_DN20080_c1_g3	0.00	0.00	0.00	0.00	0.00	0.00	0.00	0.00	0.00	0.00
TRINITY_DN20080_c4_g1	0.00	0.00	16.69	0.00	0.00	0.00	0.00	0.00	15.83	0.00
TRINITY_DN20080_c6_g1	0.00	0.00	0.00	0.00	0.00	0.00	0.00	0.00	0.00	0.00
TRINITY_DN200811_c0_g1	0.00	0.00	0.00	0.00	0.00	0.00	0.00	0.00	0.00	0.00
TRINITY_DN200811_c0_g2	0.00	0.00	0.00	0.00	0.00	0.00	0.00	0.00	3.03	0.00
TRINITY_DN200812_c0_g1	0.00	0.00	0.00	0.00	0.00	0.00	0.00	0.00	0.00	0.00
TRINITY_DN200812_c1_g1	0.00	0.00	7.45	0.00	0.00	0.00	0.00	0.00	6.97	0.00
TRINITY_DN200813_c0_g1	0.00	0.00	0.00	0.00	0.00	6.32	0.00	0.00	0.00	0.00
TRINITY_DN200815_c0_g1	2.72	13.32	0.47	15.71	12.82	0.00	0.00	2.89	2.99	0.00
TRINITY_DN200816_c0_g1	0.00	0.00	0.00	0.00	0.00	0.00	0.00	0.00	14.95	0.00
TRINITY_DN200816_c0_g2	0.00	0.78	2.80	1.34	12.49	0.00	0.86	0.00	2.72	0.00
TRINITY_DN20081_c0_g1	0.00	0.00	0.00	0.00	0.00	33.10	0.00	0.00	76.16	0.00
TRINITY_DN20081_c0_g2	0.00	0.00	0.00	0.00	0.00	0.00	0.00	0.00	5.26	0.00
TRINITY_DN20081_c0_g3	0.00	0.00	45.68	27.53	62.48	0.00	0.00	0.00	57.92	13.55
TRINITY_DN20081_c2_g1	0.00	0.00	0.00	0.00	0.00	0.00	0.00	0.00	9.20	0.00
TRINITY_DN20081_c4_g1	0.00	0.00	0.00	0.00	0.00	0.00	0.00	0.00	0.00	0.00
TRINITY_DN200820_c0_g1	0.00	0.00	0.00	0.00	0.00	0.00	0.00	0.00	0.00	0.00
TRINITY_DN200821_c0_g1	0.00	0.00	7.68	0.00	0.00	7.76	0.00	0.00	0.00	0.00
TRINITY_DN200821_c0_g2	0.00	0.00	0.00	0.00	0.00	0.00	0.00	0.00	0.00	0.00
TRINITY_DN200821_c0_g3	0.00	0.00	27.69	5.78	6.08	0.00	0.00	0.00	0.00	0.00
TRINITY_DN200822_c0_g1	0.00	0.00	0.00	0.00	20.33	20.13	0.00	0.00	56.53	0.00
TRINITY_DN200825_c0_g1	0.00	0.00	0.00	0.00	34.71	0.00	14.97	0.00	0.00	0.00
TRINITY_DN200826_c0_g1	0.00	1.09	6.55	12.99	16.13	10.48	2.41	3.66	8.88	0.00
TRINITY_DN200826_c0_g2	0.00	0.00	6.38	3.03	7.00	6.21	0.00	0.00	1.34	0.15
TRINITY_DN200826_c0_g3	0.00	0.00	40.12	0.00	0.00	0.00	0.00	0.00	0.00	0.00
TRINITY_DN20082_c0_g1	0.00	0.00	7.28	0.00	7.30	14.75	0.00	0.00	25.06	0.00
TRINITY_DN20082_c0_g2	0.00	28.42	7.28	11.32	44.38	0.00	4.60	8.36	18.52	0.00
TRINITY_DN200831_c0_g1	13.91	0.00	0.00	0.00	32.02	15.88	0.00	0.00	14.82	0.00
TRINITY_DN200832_c0_g1	0.00	0.00	11.51	0.00	22.26	0.00	0.00	2.00	10.80	0.00
TRINITY_DN200834_c0_g1	0.00	3.09	0.00	2.59	0.00	4.30	0.00	3.79	19.33	0.00
TRINITY_DN200834_c0_g3	0.00	0.00	17.90	0.00	0.00	0.00	0.00	0.00	0.00	0.00
TRINITY_DN200835_c0_g1	0.00	4.47	2.70	0.00	14.82	4.55	0.00	0.00	0.00	0.00
TRINITY_DN200836_c0_g1	0.00	0.00	0.00	0.00	0.00	0.00	0.00	0.00	0.00	0.00
TRINITY_DN200837_c0_g1	1.31	1.26	1.72	3.72	3.10	0.00	0.00	0.00	2.92	0.00
TRINITY_DN200838_c0_g1	0.00	0.00	0.00	0.00	9.56	0.00	0.00	0.00	0.00	0.00
TRINITY_DN200839_c0_g1	0.00	0.00	0.00	0.00	0.00	0.00	0.00	0.00	0.00	0.00
TRINITY_DN200839_c0_g3	0.00	0.00	0.00	0.00	0.00	0.00	0.00	0.00	0.00	0.00
TRINITY_DN20083_c0_g1	0.00	13.88	0.00	0.00	0.00	0.00	0.00	0.00	0.00	0.00
TRINITY_DN20083_c0_g2	0.00	0.00	9.70	20.25	9.82	0.00	0.00	0.00	27.42	8.61
TRINITY_DN20083_c1_g1	0.00	0.00	0.00	0.00	0.00	0.00	0.00	0.00	0.00	0.00
TRINITY_DN200840_c0_g1	0.00	0.00	0.00	0.00	35.44	0.00	0.00	0.00	16.57	0.00
TRINITY_DN200841_c0_g1	0.00	0.00	0.00	0.00	37.09	18.36	0.00	32.90	17.16	0.00
TRINITY_DN200842_c1_g1	0.00	0.00	7.24	4.79	7.93	7.34	0.00	0.00	13.54	0.00
TRINITY_DN200844_c0_g1	0.00	0.00	0.00	8.29	0.00	0.00	0.00	12.45	13.12	0.00
TRINITY_DN200846_c2_g1	0.00	0.00	3.78	0.00	3.81	0.00	0.00	0.00	0.00	0.00
TRINITY_DN200847_c0_g1	0.00	0.00	0.00	0.00	0.00	42.32	0.00	0.00	13.22	0.00
TRINITY_DN200849_c0_g1	0.00	0.00	0.00	0.00	0.00	0.00	0.00	0.00	0.00	0.00
TRINITY_DN20084_c0_g1	0.00	2.71	0.00	0.00	0.00	0.00	0.00	0.00	0.00	0.00
TRINITY_DN20084_c0_g2	0.00	0.00	0.00	0.00	19.18	0.00	0.00	3.39	3.59	0.00
TRINITY_DN200850_c0_g1	0.00	0.00	0.00	0.00	0.00	12.72	0.00	0.00	0.00	0.00
TRINITY_DN200852_c0_g1	0.00	0.00	0.00	0.00	9.59	0.00	0.00	0.00	0.00	0.00
TRINITY_DN200853_c0_g1	0.00	0.00	0.00	0.00	0.00	0.00	0.00	0.00	0.00	0.00
TRINITY_DN200854_c0_g2	0.00	0.00	39.13	11.77	0.00	19.98	0.00	0.00	0.00	0.00
TRINITY_DN200857_c1_g1	0.00	0.00	0.00	0.00	17.66	0.00	15.28	0.00	65.09	0.00
TRINITY_DN200858_c0_g1	0.00	0.00	0.00	0.00	10.63	7.79	0.00	18.67	0.00	0.00
TRINITY_DN200859_c0_g1	0.00	0.00	0.00	0.00	0.00	0.00	0.00	0.00	0.00	0.00
TRINITY_DN200859_c1_g1	0.00	0.00	0.00	0.00	0.00	0.00	0.00	0.00	0.00	0.00
TRINITY_DN20085_c0_g1	0.00	0.00	0.00	0.00	0.00	0.00	0.00	0.00	0.00	0.00
TRINITY_DN20085_c0_g2	0.00	0.00	0.00	0.00	0.00	0.00	0.00	0.00	0.00	0.00
TRINITY_DN20085_c0_g3	0.00	0.00	0.00	0.00	0.00	35.58	0.00	0.00	11.05	0.00
TRINITY_DN20085_c0_g4	0.00	0.00	0.00	0.00	0.00	0.00	0.00	0.00	0.00	0.00
TRINITY_DN20085_c0_g5	0.00	0.00	12.74	0.00	0.00	0.00	0.00	0.00	0.00	0.00
TRINITY_DN20085_c4_g1	0.00	0.00	0.00	0.00	0.00	0.00	0.00	0.00	0.00	0.00
TRINITY_DN200860_c0_g1	0.00	0.00	0.00	0.00	0.00	0.00	0.00	0.00	0.00	0.00
TRINITY_DN200861_c0_g1	0.00	0.00	43.87	0.00	0.00	0.00	0.00	0.00	0.00	0.00
TRINITY_DN200862_c0_g1	0.00	0.00	0.00	7.97	27.00	0.00	0.00	0.00	0.00	0.00
TRINITY_DN200863_c0_g1	0.00	0.00	0.00	0.00	0.00	0.00	0.00	0.00	2.69	0.00
TRINITY_DN200863_c0_g2	0.00	0.00	0.00	0.00	0.00	0.00	0.00	0.00	0.00	0.00
TRINITY_DN200864_c0_g1	0.00	0.00	8.61	0.00	0.00	0.00	0.00	0.00	0.00	0.00
TRINITY_DN200865_c0_g1	0.00	0.00	0.00	8.02	0.00	0.00	0.00	0.00	0.00	0.00
TRINITY_DN200865_c1_g1	0.00	0.00	0.00	0.00	0.00	0.00	0.00	0.00	0.00	0.00
TRINITY_DN200865_c2_g1	0.00	0.00	0.00	4.79	0.00	0.00	0.00	0.00	0.00	0.00
TRINITY_DN200865_c3_g1	0.00	0.00	0.00	0.00	0.00	0.00	0.00	0.00	0.00	0.00
TRINITY_DN200867_c0_g1	0.00	0.00	0.00	0.00	0.00	0.00	0.00	0.00	0.00	0.00
TRINITY_DN200868_c0_g2	0.00	0.00	0.00	0.00	13.35	0.00	0.00	0.00	0.00	0.00
TRINITY_DN200868_c1_g1	0.00	0.00	0.00	0.00	55.21	0.00	0.00	0.00	17.31	0.00
TRINITY_DN200869_c0_g1	0.00	0.00	0.00	2.06	6.81	0.00	0.00	0.00	12.79	0.00
TRINITY_DN20086_c0_g1	0.00	0.00	0.00	4.93	15.60	0.00	0.00	0.00	7.74	0.00
TRINITY_DN20086_c0_g2	2.35	10.81	23.17	27.74	44.94	3.13	0.71	0.37	55.41	2.49
TRINITY_DN200870_c0_g2	0.00	0.00	8.24	3.95	0.00	26.59	0.00	0.00	6.16	0.00
TRINITY_DN200870_c0_g3	0.00	0.00	0.00	0.00	0.00	0.00	0.00	0.00	0.00	0.00
TRINITY_DN200873_c0_g1	0.00	0.00	0.00	2.28	9.49	0.00	0.00	0.00	0.00	0.00
TRINITY_DN200874_c10_g1	0.00	0.00	0.00	5.18	0.00	0.00	0.00	0.00	0.00	0.00
TRINITY_DN200874_c1_g1	0.00	5.50	0.00	2.74	0.00	0.00	0.00	0.00	0.00	0.00
TRINITY_DN200874_c2_g1	0.00	0.00	23.15	0.00	0.00	0.00	0.00	0.00	0.00	0.00
TRINITY_DN200874_c3_g1	0.00	0.00	0.00	0.00	0.00	0.00	0.00	0.00	10.65	0.00
TRINITY_DN200874_c4_g1	0.00	0.00	0.00	0.00	0.00	0.00	0.00	0.00	0.00	0.00
TRINITY_DN200874_c5_g1	0.00	0.00	0.00	0.00	0.00	0.00	0.00	0.00	0.00	0.00
TRINITY_DN200874_c6_g1	0.00	0.00	0.00	0.00	17.73	8.91	0.00	0.00	0.00	0.00
TRINITY_DN200874_c6_g2	0.00	0.00	0.00	0.00	0.00	0.00	0.00	0.00	0.00	0.00
TRINITY_DN200874_c7_g1	0.00	0.00	0.00	0.00	0.00	0.00	0.00	0.00	0.00	0.00
TRINITY_DN200875_c0_g1	0.00	0.00	0.00	0.00	0.00	0.00	0.00	0.00	0.00	0.00
TRINITY_DN200875_c1_g1	0.00	0.00	0.00	0.00	0.00	0.00	0.00	0.00	0.00	0.00
TRINITY_DN200876_c0_g1	0.00	0.00	0.00	0.00	0.00	15.77	0.00	0.00	0.00	0.00
TRINITY_DN200876_c1_g1	0.00	0.00	0.00	0.00	0.00	0.00	0.00	0.00	0.00	0.00
TRINITY_DN200879_c0_g1	0.00	0.00	0.00	0.00	0.00	0.00	0.00	0.00	0.00	0.00
TRINITY_DN200879_c0_g2	0.00	0.00	0.00	0.00	0.00	15.24	13.38	0.00	0.00	0.00
TRINITY_DN200879_c0_g3	0.00	15.50	0.00	13.78	25.79	0.00	0.00	0.00	35.62	0.00
TRINITY_DN200879_c0_g4	0.00	0.00	0.00	0.00	0.00	0.00	0.00	0.00	11.84	0.00
TRINITY_DN200879_c0_g5	0.00	0.00	0.00	0.00	0.00	0.00	0.00	0.00	9.88	0.00
TRINITY_DN20087_c0_g1	0.00	0.00	19.98	0.00	37.46	0.00	0.00	0.00	0.00	0.00
TRINITY_DN20087_c0_g2	0.00	0.00	0.00	0.00	0.00	0.00	0.00	0.00	16.68	0.00
TRINITY_DN20087_c0_g3	0.00	2.64	0.00	1.95	5.17	0.00	0.00	0.00	0.00	0.00
TRINITY_DN20087_c0_g4	0.00	0.00	0.00	0.00	0.00	0.00	0.00	0.00	59.03	0.00
TRINITY_DN20087_c1_g1	0.00	0.00	0.00	11.66	0.00	0.00	0.00	0.00	55.52	0.00
TRINITY_DN20087_c4_g1	0.00	0.00	0.00	0.00	0.00	0.00	0.00	0.00	0.00	0.00
TRINITY_DN200880_c0_g1	0.00	0.00	0.00	40.93	0.00	0.00	0.00	0.00	32.25	0.00
TRINITY_DN200880_c0_g2	0.00	0.00	15.39	2.48	29.29	0.00	0.00	5.16	0.00	0.00
TRINITY_DN200881_c0_g1	0.00	0.00	0.00	19.45	0.00	0.00	0.00	0.00	0.00	0.00
TRINITY_DN200882_c0_g1	0.00	0.00	0.00	0.00	25.94	0.00	0.00	0.00	0.00	0.00
TRINITY_DN200882_c1_g1	0.00	0.00	0.00	9.02	15.11	0.00	0.00	0.00	7.03	0.00
TRINITY_DN200882_c1_g2	0.00	0.00	0.00	0.00	0.00	0.00	0.00	0.00	0.00	0.00
TRINITY_DN200883_c0_g1	0.00	0.00	0.00	0.00	0.00	0.00	0.00	0.00	0.00	0.00
TRINITY_DN200884_c0_g1	0.00	0.00	3.27	0.00	3.13	0.00	0.00	2.93	3.10	0.00
TRINITY_DN200884_c1_g1	0.00	0.00	0.00	0.00	0.00	0.00	0.00	0.00	0.00	0.00
TRINITY_DN200885_c0_g1	0.00	0.00	0.00	0.00	0.00	38.63	0.00	8.46	8.99	8.47
TRINITY_DN200886_c0_g2	0.00	0.00	4.91	0.00	14.80	0.00	0.00	0.00	0.00	0.00
TRINITY_DN200887_c0_g1	0.00	0.00	0.00	0.00	0.00	0.00	0.00	0.00	0.00	0.00
TRINITY_DN200887_c1_g1	0.00	0.00	0.00	4.45	25.58	9.93	0.00	17.98	9.25	0.00
TRINITY_DN200887_c1_g2	0.00	0.00	0.00	0.00	0.00	0.00	0.00	0.00	0.00	0.00
TRINITY_DN200887_c2_g1	0.00	0.00	0.00	8.09	0.00	0.00	0.00	0.00	0.00	0.00
TRINITY_DN200888_c0_g1	0.00	0.00	17.79	0.00	0.00	0.00	0.00	0.00	0.00	0.00
TRINITY_DN200888_c1_g1	0.00	0.00	0.00	0.00	0.00	0.00	0.00	0.00	16.41	0.00
TRINITY_DN200889_c0_g1	0.00	0.00	0.00	2.21	0.00	1.80	0.00	0.00	13.86	1.64
TRINITY_DN20088_c0_g1	2.96	56.14	124.70	138.43	214.34	40.81	99.29	52.93	449.60	14.80
TRINITY_DN20088_c0_g2	0.00	0.00	0.00	0.00	0.00	0.00	0.00	0.00	0.00	0.00
TRINITY_DN200890_c0_g1	0.00	0.00	0.00	0.00	0.00	0.00	0.00	0.00	0.00	0.00
TRINITY_DN200892_c0_g1	0.00	4.00	5.65	4.73	20.75	2.25	2.09	2.70	18.80	0.00
TRINITY_DN200893_c0_g1	0.00	0.00	0.00	0.00	0.00	0.00	0.00	0.00	0.00	0.00
TRINITY_DN200896_c0_g1	0.00	0.00	0.00	0.00	0.00	0.00	0.00	3.05	0.00	0.00
TRINITY_DN200898_c0_g1	0.00	0.00	0.00	0.00	0.00	0.00	0.00	0.00	0.00	0.00
TRINITY_DN200898_c0_g2	0.00	0.00	0.00	0.00	0.00	0.00	0.00	0.00	18.41	0.00
TRINITY_DN2008_c0_g1	1.83	15.68	56.75	39.54	120.18	27.84	10.47	14.96	77.89	2.46
TRINITY_DN2008_c1_g1	0.00	0.00	0.00	0.00	23.12	0.00	0.00	6.75	21.50	0.00
TRINITY_DN2008_c5_g1	0.00	0.00	0.00	0.00	0.00	1.19	0.00	0.00	1.16	0.00
TRINITY_DN2008_c7_g1	0.00	0.00	10.84	0.00	0.00	0.00	0.00	0.00	10.24	0.00
TRINITY_DN200900_c0_g1	0.00	0.00	0.00	0.00	4.43	0.00	0.00	0.00	0.00	0.00
TRINITY_DN200902_c0_g1	0.00	0.00	6.30	3.80	37.91	6.36	11.32	0.00	17.71	0.00
TRINITY_DN200903_c0_g1	0.00	7.93	0.00	0.00	0.00	0.00	0.00	0.00	3.03	0.00
TRINITY_DN200903_c1_g1	0.00	0.00	7.09	0.00	14.29	0.00	0.00	0.00	6.70	0.00
TRINITY_DN200904_c0_g1	0.00	0.00	0.00	0.00	0.00	37.48	16.35	0.00	17.50	0.00
TRINITY_DN200905_c0_g1	0.00	0.00	28.55	0.00	0.00	0.00	0.00	12.92	13.60	0.00
TRINITY_DN200906_c1_g1	0.00	0.00	0.00	0.00	0.00	0.00	0.00	0.00	0.00	0.00
TRINITY_DN200907_c0_g1	0.00	0.00	0.00	6.75	0.00	0.00	0.00	0.00	0.00	0.00
TRINITY_DN200907_c1_g1	0.00	0.00	0.00	0.00	18.66	0.00	0.00	0.00	0.00	0.00
TRINITY_DN200908_c0_g1	0.00	0.00	1.67	0.00	3.77	0.00	0.00	0.00	0.00	0.00
TRINITY_DN200908_c1_g1	0.00	0.00	0.00	0.00	8.68	0.00	0.00	0.00	0.00	0.00
TRINITY_DN200909_c1_g1	0.00	0.00	0.00	4.21	14.06	0.00	0.00	0.00	13.11	0.00
TRINITY_DN200909_c2_g1	0.00	0.00	0.00	0.00	0.00	7.18	0.00	0.00	0.00	0.00
TRINITY_DN20090_c0_g1	0.00	0.00	0.00	4.88	8.24	0.00	0.00	14.41	7.65	0.00
TRINITY_DN200910_c0_g1	0.00	0.00	3.05	0.00	0.00	0.00	0.00	0.00	23.16	0.00
TRINITY_DN200911_c2_g1	0.00	0.00	0.00	0.00	0.00	0.00	0.00	0.00	0.00	0.00
TRINITY_DN200912_c0_g1	0.00	0.00	0.00	21.34	0.00	0.00	0.00	0.00	0.00	0.00
TRINITY_DN200913_c0_g1	0.00	0.00	0.00	0.00	0.00	0.00	0.00	0.00	0.00	0.00
TRINITY_DN200914_c0_g1	0.00	0.00	0.00	0.00	22.05	0.00	0.00	0.00	20.47	0.00
TRINITY_DN200915_c0_g1	0.00	0.00	34.44	0.00	13.79	0.00	0.00	0.00	0.00	0.00
TRINITY_DN200916_c0_g1	0.00	0.00	0.00	0.00	0.00	0.00	0.00	0.00	0.00	0.00
TRINITY_DN200917_c0_g1	0.00	32.22	23.24	45.51	69.76	23.41	20.88	30.71	162.97	5.17
TRINITY_DN200918_c0_g3	0.00	0.00	0.00	0.00	0.00	0.00	0.00	0.00	0.00	0.00
TRINITY_DN200919_c0_g1	0.00	0.00	0.00	0.00	0.00	0.00	0.00	0.00	0.00	0.00
TRINITY_DN20091_c0_g1	2.56	29.13	59.62	41.90	84.49	52.98	18.39	26.09	154.79	10.33
TRINITY_DN20091_c0_g2	0.00	0.00	0.00	0.00	0.00	0.00	7.12	0.00	67.38	3.32
TRINITY_DN20091_c1_g1	0.00	0.00	7.38	8.84	7.41	14.93	0.00	0.00	6.90	0.00
TRINITY_DN20091_c2_g1	0.00	0.00	0.00	37.98	45.84	0.00	0.00	0.00	59.89	0.00
TRINITY_DN200920_c0_g1	0.00	0.00	0.00	0.00	0.00	0.00	0.00	0.00	0.00	0.00
TRINITY_DN200920_c1_g1	0.00	2.16	0.00	0.00	0.00	0.00	0.00	0.00	18.22	0.00
TRINITY_DN200922_c0_g1	0.00	0.00	0.00	3.08	10.23	0.00	2.30	2.29	16.81	0.00
TRINITY_DN200923_c0_g1	0.00	0.00	0.00	0.00	0.00	0.00	0.00	0.00	7.78	0.00
TRINITY_DN200923_c1_g1	0.00	0.00	0.00	0.00	0.00	0.00	0.00	7.32	0.00	0.00
TRINITY_DN200925_c0_g1	0.00	0.00	0.00	0.00	0.00	0.00	0.00	0.00	0.00	0.00
TRINITY_DN200926_c0_g2	0.00	0.00	64.47	0.00	0.00	0.00	0.00	0.00	15.29	0.00
TRINITY_DN200926_c1_g3	0.00	0.00	0.00	0.00	0.00	17.27	0.00	0.00	0.00	0.00
TRINITY_DN200926_c1_g4	0.00	0.00	0.00	0.00	0.00	0.00	0.00	0.00	0.00	0.00
TRINITY_DN200926_c2_g1	0.00	0.00	0.00	0.00	20.24	0.00	0.00	0.00	0.00	0.00
TRINITY_DN200926_c3_g1	0.00	0.00	10.39	30.70	19.89	0.00	0.00	0.00	0.00	0.00
TRINITY_DN200928_c0_g1	0.00	0.00	0.00	2.89	0.00	0.00	0.00	0.00	0.00	0.00
TRINITY_DN200929_c1_g1	0.00	0.00	0.00	0.00	0.00	0.00	0.00	0.00	0.00	0.00
TRINITY_DN20092_c0_g2	0.00	0.00	32.62	17.91	13.18	9.83	8.92	11.71	58.75	2.92
TRINITY_DN200931_c0_g1	0.00	0.00	0.00	0.00	0.00	0.00	0.00	0.00	0.00	0.00
TRINITY_DN200931_c2_g1	0.00	0.00	0.00	0.00	0.00	0.00	0.00	0.00	18.84	0.00
TRINITY_DN200932_c0_g1	0.00	2.59	0.00	1.91	0.00	0.00	0.00	0.00	0.00	0.00
TRINITY_DN200933_c0_g1	0.00	0.00	0.00	0.00	0.00	0.00	0.00	0.00	25.08	0.00
TRINITY_DN200935_c0_g1	0.00	0.00	0.00	0.00	16.76	0.00	0.00	0.00	0.00	0.00
TRINITY_DN200935_c0_g2	0.00	0.00	0.00	0.00	0.00	0.00	0.00	17.79	0.00	0.00
TRINITY_DN200935_c1_g2	0.00	0.00	0.00	0.00	0.00	0.00	0.00	0.00	0.00	0.00
TRINITY_DN200935_c1_g3	0.00	0.00	0.00	1.82	12.05	0.00	0.00	0.00	5.65	0.00
TRINITY_DN200935_c1_g4	0.00	0.00	0.00	0.00	0.00	0.00	0.00	0.00	0.00	0.00
TRINITY_DN200937_c0_g1	0.00	0.00	0.00	0.00	0.00	13.23	0.00	0.00	68.73	0.00
TRINITY_DN200938_c0_g1	0.00	5.44	0.00	0.00	0.00	0.00	0.00	0.00	0.00	0.00
TRINITY_DN200938_c1_g1	0.00	0.00	0.00	0.00	6.36	0.00	0.00	0.00	0.00	0.00
TRINITY_DN200939_c0_g1	0.00	0.00	0.00	0.00	0.00	0.00	0.00	0.00	18.66	0.00
TRINITY_DN200940_c0_g1	0.00	0.00	0.00	0.00	0.00	0.00	0.00	0.00	0.00	0.00
TRINITY_DN200940_c0_g2	0.00	7.31	0.00	0.00	8.91	0.00	4.01	0.00	0.00	0.00
TRINITY_DN200941_c0_g2	0.00	0.00	0.00	0.00	0.00	0.00	0.00	0.00	0.00	0.00
TRINITY_DN200942_c0_g1	0.00	0.00	2.93	3.58	2.96	0.00	0.00	0.00	0.00	0.00
TRINITY_DN200943_c0_g1	0.00	30.79	24.61	0.00	0.00	0.00	0.00	0.00	0.00	0.00
TRINITY_DN200943_c1_g1	3.68	0.00	0.00	2.67	8.85	0.00	0.00	0.00	0.00	0.00
TRINITY_DN200943_c2_g1	0.00	0.00	0.00	0.00	0.00	0.00	0.00	0.00	0.00	0.00
TRINITY_DN200945_c0_g1	0.00	0.00	33.65	0.00	0.00	0.00	0.00	0.00	4.51	0.00
TRINITY_DN200946_c0_g1	0.00	0.00	0.00	0.00	20.50	0.00	0.00	9.01	0.00	0.00
TRINITY_DN200948_c1_g1	0.00	0.00	0.00	0.00	0.00	0.00	0.00	0.00	13.05	0.00
TRINITY_DN20094_c0_g1	0.00	0.00	0.00	0.00	0.00	0.00	0.00	0.00	0.00	0.00
TRINITY_DN200951_c0_g1	0.00	0.00	3.11	0.00	3.14	0.00	0.00	0.00	0.00	0.00
TRINITY_DN200951_c1_g1	0.00	0.00	0.00	0.00	0.00	0.00	0.00	0.00	0.00	0.00
TRINITY_DN200952_c0_g1	0.00	0.00	0.00	0.00	0.00	0.00	0.00	0.00	0.00	0.00
TRINITY_DN200954_c0_g1	0.00	0.00	0.00	0.00	0.00	0.00	0.00	0.00	0.00	0.00
TRINITY_DN200954_c0_g2	0.00	0.00	0.00	0.00	0.00	0.00	0.00	0.00	0.00	0.00
TRINITY_DN200955_c0_g1	0.00	0.00	0.00	0.00	0.00	0.00	0.00	0.00	0.00	0.00
TRINITY_DN200955_c2_g1	0.00	0.00	0.00	0.00	0.00	0.00	0.00	0.00	2.12	0.00
TRINITY_DN200956_c0_g1	0.00	0.00	0.00	0.00	0.00	0.00	0.00	0.00	0.00	0.00
TRINITY_DN200957_c0_g1	0.00	0.00	0.00	0.00	18.24	0.00	0.00	0.00	0.00	0.00
TRINITY_DN200957_c2_g1	0.00	0.00	0.00	0.00	0.00	0.00	0.00	0.00	0.00	0.00
TRINITY_DN200958_c0_g1	0.00	0.00	11.25	0.00	0.00	0.00	0.00	0.00	0.00	0.00
TRINITY_DN200958_c0_g2	0.00	0.00	0.00	0.00	0.00	0.00	0.00	0.00	0.00	0.00
TRINITY_DN200959_c0_g1	0.00	0.00	0.00	0.00	0.00	0.00	0.00	0.00	0.00	0.00
TRINITY_DN20095_c0_g1	0.00	7.15	8.65	0.00	0.00	0.00	0.00	10.83	0.00	0.00
TRINITY_DN20095_c0_g2	0.00	0.00	0.00	0.00	0.00	0.00	0.00	0.00	0.00	0.00
TRINITY_DN20095_c2_g1	0.00	0.00	0.00	0.00	0.00	9.00	0.00	0.00	41.71	0.00
TRINITY_DN20095_c2_g2	0.00	0.00	0.00	6.07	51.55	0.00	0.00	0.00	0.00	0.00
TRINITY_DN200960_c0_g1	0.00	0.00	0.00	0.00	0.00	0.00	0.00	0.00	0.00	0.00
TRINITY_DN200961_c0_g1	0.00	0.00	0.00	0.00	0.00	0.00	0.00	0.00	0.00	0.00
TRINITY_DN200961_c1_g1	0.00	0.00	0.00	0.00	12.42	0.00	0.00	0.00	0.00	0.00
TRINITY_DN200962_c0_g1	0.00	0.00	0.00	0.00	5.72	0.00	0.00	5.04	0.00	0.00
TRINITY_DN200963_c0_g1	0.00	0.00	0.00	0.00	0.00	0.00	0.00	0.00	27.41	0.00
TRINITY_DN200963_c0_g2	0.00	0.00	0.00	4.53	7.50	0.00	0.00	6.63	7.02	0.00
TRINITY_DN200964_c0_g1	0.00	0.00	0.00	0.00	9.90	4.97	0.00	0.00	4.62	0.00
TRINITY_DN200964_c1_g1	0.00	0.00	0.00	0.00	0.00	0.00	0.00	10.41	0.00	0.00
TRINITY_DN200965_c1_g1	0.00	0.00	0.00	0.00	0.00	0.00	0.00	0.00	11.94	0.00
TRINITY_DN200965_c1_g2	0.00	0.00	0.00	5.40	0.00	0.00	0.00	0.00	0.00	0.00
TRINITY_DN200965_c2_g1	0.00	31.05	0.00	0.00	61.09	1.58	0.00	16.28	0.00	0.00
TRINITY_DN200965_c4_g1	0.00	0.00	7.94	0.00	0.00	0.00	0.00	0.00	0.00	0.00
TRINITY_DN200966_c0_g1	0.00	0.00	0.00	7.69	13.05	0.00	0.00	0.00	0.00	0.00
TRINITY_DN200966_c1_g1	0.00	0.00	0.00	0.00	0.00	0.00	0.00	0.00	0.00	0.00
TRINITY_DN200969_c0_g1	0.00	0.00	8.82	6.33	0.00	0.00	2.71	0.00	19.41	0.00
TRINITY_DN200969_c2_g1	0.00	0.00	0.00	0.00	0.00	0.00	0.00	0.00	0.00	0.00
TRINITY_DN200969_c3_g1	0.00	0.00	3.00	0.00	15.20	0.00	0.00	2.71	19.98	0.00
TRINITY_DN200969_c4_g1	0.00	0.00	0.00	0.00	0.00	0.00	0.00	0.00	0.00	0.00
TRINITY_DN20096_c0_g1	0.00	4.35	26.68	15.51	0.00	0.00	6.88	0.00	57.55	0.00
TRINITY_DN20096_c1_g1	0.00	62.70	25.16	7.59	25.73	38.44	0.00	45.26	119.15	0.00
TRINITY_DN200972_c0_g1	0.00	0.00	0.00	0.00	0.00	0.00	0.00	0.00	0.00	0.00
TRINITY_DN200973_c0_g1	0.00	0.00	0.00	0.00	24.83	6.26	0.00	0.00	17.41	5.52
TRINITY_DN200974_c0_g1	0.00	0.00	0.00	0.00	0.00	0.00	0.00	0.00	0.00	0.00
TRINITY_DN200974_c1_g1	0.00	0.00	0.00	0.00	0.00	0.00	0.00	0.00	23.02	0.00
TRINITY_DN200975_c0_g1	0.00	0.00	0.00	12.30	18.70	19.25	0.00	0.00	19.40	0.00
TRINITY_DN200975_c2_g1	0.00	0.00	0.00	0.00	6.81	0.00	0.00	0.00	0.00	0.00
TRINITY_DN200976_c0_g1	0.00	0.00	24.27	9.67	8.16	8.18	0.00	0.00	0.00	0.00
TRINITY_DN200977_c0_g1	0.00	0.00	0.00	5.04	0.00	8.24	0.00	0.00	0.00	0.00
TRINITY_DN200978_c1_g1	0.00	0.00	0.00	0.00	0.00	0.00	0.00	0.00	4.68	0.00
TRINITY_DN200979_c0_g1	0.00	7.63	0.00	16.52	0.00	0.00	0.00	0.00	8.68	0.00
TRINITY_DN200979_c1_g1	0.00	0.00	0.00	12.08	2.40	0.00	0.00	0.00	25.10	0.00
TRINITY_DN200979_c1_g3	0.00	8.67	0.00	0.00	0.00	0.00	0.00	0.00	19.21	0.00
TRINITY_DN200979_c2_g1	0.00	4.05	11.34	2.97	24.66	0.00	4.44	0.00	9.22	0.00
TRINITY_DN200979_c5_g1	0.00	0.00	0.00	0.00	0.00	0.00	0.00	0.00	0.00	0.00
TRINITY_DN200979_c6_g1	0.00	0.00	0.00	0.00	0.00	0.00	0.00	0.00	0.00	0.00
TRINITY_DN20097_c0_g1	0.00	0.00	6.13	14.75	18.38	0.00	0.00	0.00	11.46	0.00
TRINITY_DN20097_c0_g2	2.83	13.97	46.08	0.00	21.70	10.14	0.00	0.00	14.28	0.00
TRINITY_DN20097_c0_g3	0.00	0.00	0.00	0.00	0.00	0.00	0.00	0.00	0.00	0.00
TRINITY_DN20097_c0_g4	0.00	0.00	2.84	5.31	0.00	0.00	0.00	0.00	27.08	0.00
TRINITY_DN20097_c13_g1	0.00	0.00	0.00	0.00	0.00	0.00	0.00	0.00	0.00	0.00
TRINITY_DN20097_c2_g1	0.00	0.00	0.00	0.00	0.00	0.00	0.00	0.00	0.00	0.00
TRINITY_DN20097_c4_g1	0.00	0.00	0.00	0.00	0.00	0.00	0.00	0.00	4.30	0.00
TRINITY_DN200980_c0_g1	0.00	0.00	0.00	0.00	0.00	0.00	0.00	0.00	10.76	0.00
TRINITY_DN200980_c0_g2	0.00	0.00	15.30	0.00	0.00	0.00	0.00	0.00	10.83	0.00
TRINITY_DN200981_c1_g1	0.00	0.00	0.00	0.00	0.00	0.00	0.00	7.64	0.00	0.00
TRINITY_DN200981_c2_g1	0.00	0.00	0.00	0.00	8.12	8.14	0.00	0.00	0.00	0.00
TRINITY_DN200983_c1_g1	0.00	5.41	0.00	0.00	0.00	6.57	0.00	0.00	0.00	0.00
TRINITY_DN200984_c0_g1	0.00	0.00	0.00	0.00	0.00	0.00	0.00	0.00	0.00	0.00
TRINITY_DN200985_c0_g1	0.00	0.00	0.00	2.47	0.00	0.00	0.00	0.00	0.00	0.00
TRINITY_DN200986_c0_g1	0.00	0.00	10.12	0.00	5.07	0.00	0.00	0.00	0.00	0.00
TRINITY_DN200987_c0_g1	0.00	0.00	0.00	0.00	0.00	0.00	0.00	6.49	0.00	0.00
TRINITY_DN200988_c0_g1	0.00	2.07	0.00	10.67	12.66	2.50	0.00	0.00	11.89	0.00
TRINITY_DN200988_c1_g1	0.00	0.00	15.60	0.00	0.00	0.00	0.00	0.00	0.00	0.00
TRINITY_DN20098_c0_g1	3.16	3.11	18.80	20.60	11.37	7.56	6.82	3.35	99.34	0.00
TRINITY_DN200991_c0_g1	0.00	0.00	0.00	0.00	0.00	0.00	0.00	0.00	0.00	0.00
TRINITY_DN200992_c0_g1	0.00	0.00	0.00	0.00	0.00	0.00	0.00	0.00	0.00	5.45
TRINITY_DN200992_c1_g1	0.00	7.26	0.00	0.00	8.87	0.00	0.00	0.00	16.51	0.00
TRINITY_DN200993_c0_g2	0.00	0.00	5.58	4.02	23.08	0.00	0.00	0.00	15.93	0.00
TRINITY_DN200993_c0_g3	0.00	16.17	0.00	17.48	0.00	0.00	0.00	0.00	0.00	0.00
TRINITY_DN200993_c1_g1	0.00	0.00	0.00	0.00	0.00	0.00	0.00	0.00	21.96	0.00
TRINITY_DN200993_c2_g1	0.00	0.00	0.00	9.39	0.00	0.00	0.00	0.00	0.00	0.00
TRINITY_DN200994_c0_g1	0.00	0.00	0.00	1.60	0.00	0.00	2.39	0.00	2.49	0.00
TRINITY_DN200994_c1_g1	0.00	0.00	0.00	0.00	0.00	0.00	0.00	0.00	0.00	0.00
TRINITY_DN200994_c1_g2	0.00	0.00	0.00	0.00	0.00	0.00	0.00	0.00	0.00	0.00
TRINITY_DN200994_c2_g1	0.00	0.00	20.83	6.48	37.87	0.13	0.00	9.61	10.39	0.00
TRINITY_DN200994_c4_g1	0.00	0.00	0.00	13.42	0.00	0.00	0.00	0.00	0.00	0.00
TRINITY_DN200995_c0_g1	0.00	0.00	0.00	0.00	0.00	0.00	0.00	0.00	2.09	0.00
TRINITY_DN200995_c1_g1	0.00	0.00	0.00	0.00	12.97	0.00	1.94	0.00	4.07	0.00
TRINITY_DN200997_c0_g1	0.00	0.00	0.00	0.00	0.00	0.00	0.00	0.00	13.91	0.00
TRINITY_DN200997_c4_g1	0.00	0.00	36.41	0.00	0.00	0.00	0.00	0.00	0.00	0.00
TRINITY_DN200997_c4_g2	0.00	0.00	0.00	0.00	0.00	0.00	0.00	0.00	0.00	0.00
TRINITY_DN200997_c5_g1	0.00	0.00	14.73	0.00	0.00	0.00	0.00	13.36	0.00	0.00
TRINITY_DN200997_c7_g1	0.00	0.00	0.00	0.00	0.00	0.00	0.00	0.00	0.00	0.00
TRINITY_DN200998_c0_g1	0.00	0.00	20.03	0.00	0.00	0.00	0.00	0.00	6.24	0.00
TRINITY_DN200999_c0_g1	0.00	0.00	0.00	0.00	0.00	0.00	0.00	0.00	0.00	0.00
TRINITY_DN20099_c0_g1	0.00	0.00	19.01	0.00	19.64	0.00	0.00	0.00	0.00	0.00
TRINITY_DN20099_c1_g1	0.00	0.00	0.00	0.00	0.00	0.00	0.00	0.00	0.00	0.00
TRINITY_DN2009_c0_g1	2.93	8.20	0.00	0.00	52.68	4.99	0.00	0.00	0.00	0.00
TRINITY_DN2009_c0_g2	0.00	3.57	8.58	6.88	31.14	4.96	1.82	1.75	38.74	0.62
TRINITY_DN2009_c0_g3	12.38	86.32	117.15	135.29	245.80	122.61	58.68	47.27	319.55	30.32
TRINITY_DN2009_c14_g3	0.00	0.00	0.00	0.00	0.00	0.00	0.00	0.00	0.00	0.00
TRINITY_DN2009_c19_g1	0.00	22.02	0.00	0.00	0.00	0.00	0.00	0.00	75.26	0.00
TRINITY_DN2009_c1_g1	0.00	0.00	0.00	0.00	0.00	0.00	0.00	0.00	0.00	0.00
TRINITY_DN2009_c20_g1	0.00	0.00	0.00	0.00	0.00	0.00	0.00	7.85	0.00	0.00
TRINITY_DN2009_c2_g1	0.00	4.07	3.67	9.18	28.86	3.92	0.00	1.22	25.45	1.20
TRINITY_DN2009_c2_g2	9.25	0.00	0.00	3.38	0.00	0.00	4.40	26.25	0.00	0.00
TRINITY_DN2009_c36_g1	0.00	0.00	0.00	0.00	0.00	0.00	0.00	0.00	15.83	0.00
TRINITY_DN2009_c3_g1	0.00	4.16	12.61	2.09	0.00	0.00	0.00	10.10	66.16	8.26
TRINITY_DN2009_c3_g2	0.00	14.63	57.69	25.00	29.66	0.00	6.18	10.45	62.28	0.00
TRINITY_DN2009_c4_g1	0.00	0.00	0.00	0.00	11.99	0.00	5.40	0.00	11.59	0.00
TRINITY_DN2009_c51_g1	0.00	7.50	0.00	0.00	0.00	0.00	6.90	0.00	0.00	0.00
TRINITY_DN2009_c5_g1	0.00	0.00	11.50	0.00	12.13	0.00	0.00	0.00	0.00	0.00
TRINITY_DN2009_c66_g1	0.00	0.00	0.00	0.00	0.00	0.00	0.00	0.00	0.00	0.00
TRINITY_DN2009_c67_g1	0.00	0.00	0.00	5.35	2.96	17.58	0.00	0.00	0.00	0.00
TRINITY_DN2009_c6_g1	4.59	86.75	157.64	131.59	223.20	125.68	45.75	74.52	638.46	12.99
TRINITY_DN2009_c7_g1	3.19	40.54	42.27	69.37	134.37	22.76	20.11	33.61	216.51	9.22
TRINITY_DN2009_c7_g2	2.88	7.68	40.74	3.65	73.85	12.46	4.85	12.40	26.64	1.83
TRINITY_DN2009_c8_g1	0.00	0.00	0.00	0.00	0.00	0.00	0.00	0.00	0.00	0.00
TRINITY_DN2009_c9_g1	0.00	45.29	0.00	57.64	79.43	0.00	29.19	53.66	320.48	0.00
TRINITY_DN200_c0_g1	9.16	91.19	114.62	163.66	470.85	228.36	108.20	173.97	235.12	9.45
TRINITY_DN200_c2_g1	0.00	0.00	0.00	0.00	21.69	7.49	0.00	5.30	0.00	0.00
TRINITY_DN201000_c0_g1	0.00	0.00	0.00	0.00	12.42	24.71	0.00	0.00	11.51	0.00
TRINITY_DN201001_c0_g1	0.00	0.00	0.00	0.00	0.00	0.00	0.00	0.00	0.00	0.00
TRINITY_DN201002_c0_g1	0.00	0.00	0.00	0.00	0.00	0.00	0.00	4.34	17.80	0.00
TRINITY_DN201002_c0_g2	0.00	0.00	0.00	0.00	0.00	9.77	0.00	0.00	0.00	0.00
TRINITY_DN201005_c0_g1	0.00	0.00	3.97	0.00	4.00	0.00	0.00	0.00	0.00	0.00
TRINITY_DN201006_c0_g1	0.00	0.00	0.00	0.00	0.00	0.00	0.00	0.00	0.00	0.00
TRINITY_DN201006_c2_g1	0.00	0.00	45.99	6.96	0.00	0.00	0.00	0.00	11.07	0.00
TRINITY_DN201009_c0_g1	0.00	0.00	0.00	0.00	0.00	0.00	0.00	0.00	0.00	0.00
TRINITY_DN20100_c0_g1	0.00	0.00	0.00	0.00	0.00	0.00	0.00	0.00	16.56	0.00
TRINITY_DN20100_c0_g2	0.00	0.00	0.00	8.29	0.00	0.00	0.00	0.00	0.00	0.00
TRINITY_DN20100_c1_g1	0.00	0.00	0.00	0.00	0.00	0.00	0.00	0.00	17.15	0.00
TRINITY_DN20100_c3_g1	0.00	0.00	0.00	2.28	0.00	5.07	0.00	0.00	0.00	0.00
TRINITY_DN20100_c7_g1	0.00	0.00	0.00	0.00	0.00	0.00	0.00	0.00	0.00	0.00
TRINITY_DN201010_c0_g1	0.00	0.00	57.83	0.00	29.30	0.00	0.00	8.57	0.00	0.00
TRINITY_DN201012_c0_g1	0.00	0.00	0.00	11.66	0.00	0.00	0.00	0.00	0.00	0.00
TRINITY_DN201013_c0_g1	0.00	0.00	0.00	0.00	0.00	0.00	0.00	9.33	0.00	0.00
TRINITY_DN201013_c1_g1	0.00	0.00	0.00	0.00	5.32	0.00	0.00	0.00	0.00	0.00
TRINITY_DN201013_c3_g1	0.00	0.00	0.00	0.00	0.00	0.00	0.00	0.00	0.00	0.00
TRINITY_DN201013_c4_g1	0.00	0.00	0.00	0.00	0.00	0.00	0.00	0.00	0.00	0.00
TRINITY_DN201014_c0_g1	0.00	0.00	3.43	0.00	6.92	0.00	0.00	0.00	8.98	0.00
TRINITY_DN201018_c0_g1	0.00	0.00	0.00	5.86	0.00	9.95	0.00	0.00	18.50	0.00
TRINITY_DN201018_c2_g1	0.00	0.00	0.00	0.00	0.00	0.00	0.00	0.00	0.00	0.00
TRINITY_DN201018_c3_g1	0.00	0.00	0.00	0.00	18.39	0.00	0.00	11.28	0.00	0.00
TRINITY_DN201018_c4_g1	0.00	0.00	0.00	8.17	0.00	0.00	0.00	0.00	0.00	0.00
TRINITY_DN201019_c0_g1	0.00	0.00	0.00	8.93	0.00	0.00	0.00	0.00	6.97	0.00
TRINITY_DN201019_c0_g2	0.00	0.00	0.00	0.00	0.00	0.00	0.00	0.00	6.24	0.00
TRINITY_DN201019_c1_g1	0.00	0.00	0.00	1.36	0.00	0.00	0.00	0.00	2.13	0.00
TRINITY_DN20101_c0_g1	0.00	1.46	21.51	19.73	91.67	4.95	16.28	14.51	66.12	14.07
TRINITY_DN20101_c1_g1	0.00	11.13	8.06	4.93	8.18	0.00	4.91	4.86	25.60	0.00
TRINITY_DN20101_c2_g1	0.00	0.00	0.00	6.19	0.00	0.00	0.00	0.00	8.63	0.00
TRINITY_DN20101_c5_g1	0.00	0.00	3.69	0.00	0.00	0.00	0.00	0.00	0.00	0.00
TRINITY_DN20101_c6_g1	0.00	0.00	0.00	23.62	0.00	0.00	0.00	0.00	0.00	0.00
TRINITY_DN20101_c7_g1	0.00	0.00	0.00	0.00	0.00	0.00	0.00	0.00	3.59	0.00
TRINITY_DN201020_c1_g1	0.00	0.00	0.00	4.70	0.00	0.00	7.02	0.00	7.35	0.00
TRINITY_DN201020_c2_g1	0.00	0.00	6.13	0.00	6.13	0.00	0.00	0.00	0.00	0.00
TRINITY_DN201021_c0_g1	0.00	0.00	0.00	0.00	7.27	0.00	0.00	0.00	0.00	0.00
TRINITY_DN201022_c0_g1	0.00	0.00	13.41	3.53	7.82	1.92	0.00	1.76	14.73	0.00
TRINITY_DN201022_c2_g1	0.00	3.62	0.00	10.99	8.82	0.00	0.00	0.00	0.00	0.00
TRINITY_DN201023_c0_g1	0.00	0.00	0.00	8.61	35.36	0.00	0.00	0.00	28.21	0.00
TRINITY_DN201023_c1_g1	0.00	0.00	12.00	0.00	0.00	0.00	0.00	0.00	0.00	0.00
TRINITY_DN201025_c0_g1	0.00	0.00	0.00	0.00	0.00	0.00	0.00	0.00	0.00	0.00
TRINITY_DN201026_c0_g1	0.00	0.00	0.00	0.00	2.04	8.02	0.00	0.00	1.92	0.00
TRINITY_DN201026_c1_g1	0.00	0.00	0.00	0.00	0.00	0.00	0.00	0.00	0.00	0.00
TRINITY_DN201027_c0_g1	0.00	0.00	0.00	0.00	0.00	0.00	0.00	0.00	16.70	0.00
TRINITY_DN201028_c0_g1	0.00	0.00	0.00	0.00	0.00	15.49	0.00	27.61	28.96	0.00
TRINITY_DN201029_c0_g1	0.00	0.00	0.00	0.00	0.00	0.00	0.00	0.00	0.00	0.00
TRINITY_DN201030_c0_g1	0.00	0.00	0.00	10.23	0.00	0.00	0.00	0.00	0.00	0.00
TRINITY_DN201030_c0_g3	0.00	0.00	0.00	0.00	21.51	0.00	0.00	0.00	0.00	0.00
TRINITY_DN201031_c1_g1	0.00	14.62	0.00	10.59	0.00	0.00	0.00	0.00	0.00	0.00
TRINITY_DN201032_c0_g1	0.00	0.00	0.00	0.00	0.00	0.00	0.00	0.00	0.00	0.00
TRINITY_DN201033_c1_g1	0.00	0.00	14.28	0.00	0.00	0.00	0.00	0.00	0.00	0.00
TRINITY_DN201035_c0_g1	0.00	0.00	0.00	0.00	0.00	0.00	0.00	0.00	0.00	0.00
TRINITY_DN201035_c0_g2	0.00	0.00	0.00	5.76	0.00	0.00	0.00	0.00	0.00	0.00
TRINITY_DN201039_c0_g1	0.00	0.00	0.00	2.01	0.00	0.00	0.00	0.00	0.00	0.00
TRINITY_DN20103_c0_g1	0.00	0.00	0.00	0.00	0.00	0.00	0.00	0.00	0.00	0.00
TRINITY_DN20103_c1_g1	0.00	0.00	0.00	0.00	0.00	0.00	0.00	0.00	33.70	0.00
TRINITY_DN20103_c2_g1	0.00	0.00	0.00	0.00	0.00	0.00	0.00	0.00	0.00	0.00
TRINITY_DN20103_c2_g2	0.00	0.00	0.00	0.00	0.00	0.00	0.00	0.00	5.01	0.00
TRINITY_DN20103_c3_g1	0.00	0.00	0.00	10.34	0.00	5.76	5.14	0.00	0.00	0.00
TRINITY_DN20103_c7_g1	0.00	0.00	0.00	0.00	0.00	0.00	0.00	0.00	0.00	0.00
TRINITY_DN201040_c0_g1	0.00	0.00	0.00	0.00	0.00	0.00	0.00	0.00	0.00	0.00
TRINITY_DN201042_c0_g1	0.00	0.00	0.00	0.00	17.51	0.00	0.00	0.00	0.00	0.00
TRINITY_DN201043_c0_g1	0.00	0.00	0.00	26.68	0.00	0.00	0.00	0.00	0.00	0.00
TRINITY_DN201045_c0_g1	0.00	0.00	0.00	0.00	0.00	0.00	0.00	0.00	0.00	0.00
TRINITY_DN201047_c0_g1	0.00	2.09	6.70	2.75	15.41	9.48	3.09	1.57	20.79	0.00
TRINITY_DN201047_c1_g1	0.00	17.37	31.47	56.31	106.31	21.29	18.77	37.34	59.27	18.53
TRINITY_DN201049_c0_g1	0.00	0.00	31.79	0.00	0.00	0.00	0.00	0.00	0.00	0.00
TRINITY_DN20104_c0_g1	0.00	5.17	0.06	37.26	122.95	9.11	5.39	15.42	13.88	5.13
TRINITY_DN20104_c2_g1	0.00	2.05	9.89	3.02	17.58	12.38	2.26	0.00	25.96	0.00
TRINITY_DN20104_c4_g1	0.00	0.00	0.00	0.00	0.00	0.00	0.00	0.00	0.00	0.00
TRINITY_DN20104_c7_g1	0.00	0.00	0.00	0.00	0.00	0.00	0.00	0.00	0.00	0.00
TRINITY_DN20104_c8_g1	0.00	0.00	0.00	0.00	0.00	0.00	0.00	0.00	0.00	0.00
TRINITY_DN20104_c9_g1	0.00	0.00	0.00	0.00	0.00	0.00	0.00	0.00	0.00	0.00
TRINITY_DN201050_c0_g1	0.00	0.00	0.00	0.00	0.00	0.00	0.00	0.00	0.00	0.00
TRINITY_DN201054_c0_g1	0.00	0.00	0.00	0.00	0.00	0.00	0.00	0.00	0.00	0.00
TRINITY_DN201056_c0_g1	0.00	0.00	7.82	3.16	10.50	0.00	0.00	0.00	4.93	0.00
TRINITY_DN201058_c0_g1	0.00	12.87	5.21	0.00	26.13	1.41	0.00	0.00	0.00	0.00
TRINITY_DN20105_c0_g1	0.00	0.00	8.74	5.23	0.00	17.73	0.00	0.00	0.00	0.00
TRINITY_DN20105_c0_g2	0.00	0.00	17.90	10.76	18.39	0.00	0.00	0.00	0.00	0.00
TRINITY_DN201060_c0_g1	1.29	17.09	61.45	29.27	85.12	17.33	6.35	18.45	70.76	3.26
TRINITY_DN201060_c0_g2	0.00	0.00	0.00	3.86	0.00	0.00	0.00	0.00	6.73	5.70
TRINITY_DN201060_c1_g1	0.00	0.00	0.00	0.00	0.00	0.00	0.00	0.00	20.74	0.00
TRINITY_DN201060_c1_g2	0.00	0.00	18.57	0.00	4.66	0.00	0.00	0.00	0.00	0.00
TRINITY_DN201061_c0_g1	0.00	0.00	8.52	0.00	0.00	0.00	0.00	0.00	0.00	0.00
TRINITY_DN201063_c0_g1	0.00	0.00	0.00	0.00	0.00	0.00	0.00	0.00	0.00	16.03
TRINITY_DN201063_c0_g2	0.00	0.00	12.74	0.00	0.00	0.00	0.00	0.00	0.00	0.00
TRINITY_DN201063_c0_g3	0.00	0.00	0.00	0.00	15.62	46.47	40.79	0.00	101.36	0.00
TRINITY_DN201063_c2_g1	0.00	0.00	37.47	0.00	0.00	0.00	0.00	0.00	0.00	0.00
TRINITY_DN201064_c0_g1	0.00	0.00	0.00	0.00	0.00	0.00	0.00	0.00	31.56	0.00
TRINITY_DN201067_c0_g1	0.00	10.60	0.00	7.69	0.00	12.97	0.00	0.00	24.18	0.00
TRINITY_DN201067_c0_g2	0.00	0.00	0.00	0.00	0.00	0.00	0.00	0.00	0.00	0.00
TRINITY_DN201068_c0_g1	0.00	0.00	0.00	10.13	0.00	0.00	0.00	0.00	0.00	0.00
TRINITY_DN201068_c1_g1	6.21	0.00	0.00	0.00	0.00	0.00	0.00	0.00	8.58	0.00
TRINITY_DN201069_c0_g1	0.00	3.84	10.28	6.72	18.94	7.70	2.83	7.87	34.95	1.41
TRINITY_DN201069_c1_g1	0.00	0.00	0.00	0.00	20.34	0.00	0.00	0.00	1.38	0.00
TRINITY_DN20106_c0_g1	0.00	0.00	25.82	22.67	172.83	0.00	23.13	23.26	96.31	0.00
TRINITY_DN20106_c1_g1	0.00	14.62	70.35	52.93	54.25	53.71	47.14	16.00	217.06	0.00
TRINITY_DN20106_c4_g1	0.00	0.00	0.00	0.00	0.00	0.00	16.35	0.00	0.00	0.00
TRINITY_DN201070_c1_g1	0.00	0.00	3.56	6.51	0.00	0.00	0.00	0.00	3.37	0.00
TRINITY_DN201071_c0_g1	0.00	0.00	0.00	0.00	0.00	0.00	16.45	0.00	17.66	0.00
TRINITY_DN201072_c0_g1	0.00	0.00	0.00	1.74	0.00	0.00	0.00	0.00	0.00	0.00
TRINITY_DN201074_c0_g1	0.00	0.00	0.00	7.75	0.00	0.00	0.00	0.00	0.00	0.00
TRINITY_DN201075_c0_g1	0.00	0.00	0.00	0.00	20.00	0.00	0.00	0.00	37.02	0.00
TRINITY_DN201076_c0_g1	0.00	6.25	15.21	0.00	0.00	15.36	0.00	0.00	0.00	0.00
TRINITY_DN201077_c0_g1	0.00	0.00	0.00	0.00	0.00	0.00	0.00	0.00	0.00	0.00
TRINITY_DN201077_c1_g1	0.00	0.00	0.00	0.00	0.00	0.00	0.00	0.00	0.00	0.00
TRINITY_DN201078_c0_g1	0.00	0.00	0.00	4.77	8.04	0.00	0.00	0.00	0.00	0.00
TRINITY_DN20107_c0_g1	1.83	9.23	15.55	9.39	24.39	0.00	1.93	8.13	32.79	0.00
TRINITY_DN20107_c1_g1	0.00	42.34	20.17	22.31	171.26	70.02	9.05	69.59	653.93	27.58
TRINITY_DN201080_c1_g1	0.00	0.00	0.00	0.00	0.00	0.00	0.00	0.00	0.00	0.00
TRINITY_DN201081_c0_g1	0.00	0.00	36.70	0.00	0.00	0.00	0.00	0.00	0.00	0.00
TRINITY_DN201081_c1_g1	0.00	0.00	0.00	2.90	0.00	0.00	0.00	0.00	4.50	0.00
TRINITY_DN201082_c0_g1	0.00	9.53	0.00	20.61	0.00	0.00	0.00	0.00	10.84	0.00
TRINITY_DN201082_c1_g1	0.00	0.00	10.66	0.00	5.34	0.00	0.00	0.00	4.99	0.00
TRINITY_DN201085_c0_g1	0.00	0.00	0.00	0.00	0.00	0.00	0.00	0.00	0.00	0.00
TRINITY_DN201085_c0_g2	0.00	0.00	0.00	0.00	0.00	0.00	0.00	0.00	0.00	0.00
TRINITY_DN201085_c0_g3	0.00	0.00	0.00	0.00	19.84	0.00	0.00	0.00	0.00	0.00
TRINITY_DN201085_c0_g4	0.00	0.00	0.00	0.00	0.00	0.00	0.00	0.00	15.29	0.00
TRINITY_DN201085_c0_g6	0.00	0.00	0.00	0.00	0.00	0.00	0.00	0.00	0.00	0.00
TRINITY_DN201085_c1_g1	0.00	0.00	0.00	8.01	0.00	0.00	0.00	0.00	18.73	0.00
TRINITY_DN201085_c1_g2	0.00	0.00	0.00	0.00	0.00	0.00	0.00	0.00	0.00	0.00
TRINITY_DN201085_c2_g1	0.00	0.00	0.00	0.00	11.39	11.35	0.00	0.00	63.45	0.00
TRINITY_DN201085_c3_g1	0.00	0.00	0.00	0.00	0.00	0.00	0.00	0.00	0.00	0.00
TRINITY_DN201086_c1_g1	0.00	0.00	0.00	0.00	0.00	0.00	0.00	0.00	0.00	0.00
TRINITY_DN201087_c0_g1	0.00	0.00	0.00	0.00	0.00	0.00	0.00	0.00	0.00	0.00
TRINITY_DN201088_c1_g1	0.00	0.00	0.00	0.00	0.00	0.00	0.00	0.00	16.27	0.00
TRINITY_DN201088_c2_g1	0.00	0.00	0.00	0.00	0.00	0.00	0.00	0.00	0.00	0.00
TRINITY_DN201089_c0_g1	0.00	9.68	0.00	0.00	11.76	0.00	0.00	0.00	6.60	0.00
TRINITY_DN20108_c0_g1	19.88	564.49	2040.59	297.26	3186.68	1768.36	167.23	638.79	2164.10	305.96
TRINITY_DN20108_c10_g1	0.00	0.00	89.07	0.00	79.21	0.00	9.97	0.00	21.03	9.87
TRINITY_DN20108_c12_g1	0.00	0.00	0.00	0.00	3.09	4.52	0.00	0.00	0.00	0.00
TRINITY_DN20108_c13_g1	0.00	5.36	0.00	1.98	0.00	0.00	0.00	1.49	3.11	0.00
TRINITY_DN20108_c14_g1	2.86	0.00	6.80	0.00	0.00	0.00	0.00	3.05	3.22	0.00
TRINITY_DN20108_c1_g1	0.00	0.00	4.36	0.00	0.00	0.00	0.00	0.00	0.00	3.88
TRINITY_DN20108_c1_g2	0.00	0.00	3.57	0.00	0.00	0.00	0.00	5.51	0.00	0.00
TRINITY_DN20108_c1_g3	1.09	17.77	34.28	18.55	33.53	19.33	15.01	9.36	37.71	2.31
TRINITY_DN20108_c2_g1	0.00	0.00	0.00	0.00	10.09	0.00	0.00	0.00	0.00	22.90
TRINITY_DN20108_c6_g1	0.00	12.56	0.00	36.56	46.00	7.71	0.00	0.00	21.41	6.78
TRINITY_DN20108_c7_g1	0.00	0.99	0.00	4.05	4.95	0.00	0.00	0.00	8.04	0.00
TRINITY_DN20108_c8_g1	0.00	0.00	7.80	0.00	0.00	0.00	0.00	0.00	0.00	0.00
TRINITY_DN201090_c0_g1	0.00	0.00	0.00	0.00	0.00	0.00	0.00	0.00	0.00	0.00
TRINITY_DN201092_c0_g1	0.00	0.00	0.00	0.00	0.00	0.00	0.00	0.00	0.00	0.00
TRINITY_DN201092_c1_g1	0.00	0.00	0.00	0.00	13.50	0.00	0.00	0.00	0.00	0.00
TRINITY_DN201093_c0_g1	0.00	11.26	0.00	0.00	0.00	0.00	0.00	0.00	0.00	0.00
TRINITY_DN201094_c1_g1	0.00	0.00	0.00	5.54	0.00	0.00	0.00	0.00	0.00	0.00
TRINITY_DN201095_c0_g1	0.00	13.90	0.00	10.08	17.01	17.06	0.00	0.00	7.91	0.00
TRINITY_DN201095_c0_g2	0.00	0.00	36.14	0.00	0.00	0.00	0.00	7.98	0.00	0.00
TRINITY_DN201097_c0_g1	0.00	0.00	0.00	0.00	0.00	0.00	0.00	0.00	32.85	0.00
TRINITY_DN20109_c0_g1	0.00	12.41	44.54	17.93	0.00	0.00	0.00	0.00	56.52	0.00
TRINITY_DN20109_c0_g2	0.00	0.00	16.79	5.02	0.00	0.00	0.00	0.00	0.00	0.00
TRINITY_DN20109_c1_g1	0.00	0.00	0.00	0.00	0.00	0.00	0.00	0.00	46.28	0.00
TRINITY_DN20109_c2_g1	0.00	0.00	0.00	2.83	19.61	0.00	0.00	0.00	10.12	0.00
TRINITY_DN2010_c0_g1	0.00	0.00	0.00	0.00	0.00	18.36	0.00	0.00	0.00	0.00
TRINITY_DN2010_c1_g1	0.00	5.48	42.64	12.91	16.96	6.57	1.52	3.78	20.03	0.00
TRINITY_DN2010_c2_g2	0.00	0.00	0.00	6.58	17.28	0.00	0.00	0.00	8.03	0.00
TRINITY_DN201101_c0_g1	0.00	0.00	0.00	0.00	0.00	0.00	0.00	0.00	0.00	0.00
TRINITY_DN201101_c1_g1	0.00	0.00	0.00	0.00	0.00	0.00	0.00	0.00	0.00	0.00
TRINITY_DN201102_c0_g1	0.00	0.00	15.81	14.27	16.16	19.96	0.00	17.78	29.89	0.00
TRINITY_DN201103_c1_g1	0.00	0.00	0.00	0.00	0.00	0.00	0.00	0.00	0.00	0.00
TRINITY_DN201104_c0_g1	0.00	0.00	0.00	5.11	0.00	0.00	0.00	0.00	5.31	0.00
TRINITY_DN201105_c0_g1	0.00	0.00	0.00	8.76	0.00	0.00	0.00	0.00	6.84	0.00
TRINITY_DN201107_c0_g1	0.00	0.00	0.00	0.00	0.00	0.00	0.00	0.00	0.00	0.00
TRINITY_DN201107_c0_g2	0.00	0.00	0.00	0.00	0.00	0.00	0.00	0.00	31.05	0.00
TRINITY_DN201108_c0_g1	0.00	0.00	26.82	0.00	0.00	0.00	0.00	0.00	0.00	0.00
TRINITY_DN20110_c0_g1	3.62	16.37	10.09	38.35	64.15	40.44	12.55	20.08	36.59	0.00
TRINITY_DN20110_c2_g1	0.00	0.00	0.00	0.00	0.00	0.00	0.00	0.00	0.00	0.00
TRINITY_DN201110_c0_g1	0.00	0.00	0.00	0.00	0.00	0.00	0.00	0.00	0.00	0.00
TRINITY_DN201110_c0_g2	0.00	0.00	0.00	0.00	1.89	0.00	0.00	0.00	0.00	0.00
TRINITY_DN201113_c0_g1	0.00	0.00	36.98	0.00	0.00	0.00	0.00	0.00	0.00	0.00
TRINITY_DN201114_c0_g1	0.00	0.00	0.00	0.00	0.00	0.00	0.00	0.00	0.00	0.00
TRINITY_DN201117_c0_g1	0.00	0.00	0.00	0.00	0.00	0.00	0.00	0.00	0.00	0.00
TRINITY_DN201118_c0_g1	0.00	0.00	0.00	0.00	0.00	0.00	0.00	0.00	0.00	0.00
TRINITY_DN201118_c0_g3	0.00	0.00	0.00	0.00	0.00	0.00	0.00	0.00	0.00	0.00
TRINITY_DN201118_c1_g1	0.00	0.00	0.00	0.00	0.00	0.00	0.00	0.00	4.45	4.22
TRINITY_DN201118_c1_g2	0.00	0.00	7.60	3.10	9.23	0.00	0.00	0.00	7.25	0.00
TRINITY_DN201118_c2_g1	3.72	0.00	0.00	5.38	4.47	0.00	0.00	0.00	0.00	0.00
TRINITY_DN201118_c6_g1	0.00	0.00	0.00	0.00	0.00	0.00	0.00	0.00	0.00	0.00
TRINITY_DN201119_c0_g1	0.00	0.00	0.00	0.00	0.00	0.00	0.00	0.00	18.40	0.00
TRINITY_DN20111_c0_g2	0.00	0.00	0.00	3.18	0.00	0.00	5.45	0.00	0.00	0.00
TRINITY_DN20111_c0_g3	0.00	17.70	21.53	11.51	14.40	44.91	6.42	6.30	20.13	9.92
TRINITY_DN20111_c11_g1	0.00	4.78	17.43	4.27	23.25	5.85	15.66	0.00	32.59	0.00
TRINITY_DN20111_c12_g1	0.00	0.00	6.62	0.00	6.63	0.00	0.00	0.00	0.00	0.00
TRINITY_DN20111_c1_g1	26.16	240.82	295.99	299.64	701.09	183.44	164.47	151.07	1358.57	34.56
TRINITY_DN20111_c3_g1	0.00	0.00	0.00	15.99	12.86	7.17	0.00	2.30	18.62	7.86
TRINITY_DN20111_c4_g1	0.00	0.00	0.00	0.00	0.00	0.00	15.43	0.00	16.41	0.00
TRINITY_DN20111_c4_g2	0.00	0.00	0.00	0.00	0.00	0.00	0.00	0.00	0.00	0.00
TRINITY_DN20111_c4_g3	0.00	0.00	0.00	0.00	0.00	0.00	0.00	0.00	0.00	0.00
TRINITY_DN20111_c4_g5	0.00	0.00	0.00	0.00	17.52	0.00	0.00	0.00	0.00	0.00
TRINITY_DN201120_c0_g1	0.00	0.00	2.84	1.74	5.82	5.67	0.00	1.32	9.60	0.00
TRINITY_DN201121_c0_g1	0.00	0.00	0.00	0.00	0.00	0.00	0.00	0.00	30.85	0.00
TRINITY_DN201124_c0_g1	0.00	0.00	0.00	3.92	0.00	0.00	0.00	0.00	0.00	0.00
TRINITY_DN201125_c0_g1	0.00	0.00	0.00	0.00	0.00	34.66	0.00	0.00	0.00	0.00
TRINITY_DN201127_c0_g1	0.00	0.00	0.00	7.07	0.00	0.00	0.00	0.00	0.00	0.00
TRINITY_DN201128_c0_g1	0.00	0.00	0.00	0.00	0.00	0.00	0.00	0.00	0.00	0.00
TRINITY_DN201128_c0_g2	0.00	0.00	0.00	3.45	0.00	0.00	0.00	0.00	5.34	0.00
TRINITY_DN201128_c1_g1	0.00	0.00	0.00	0.00	10.63	0.00	0.00	0.00	0.00	0.00
TRINITY_DN20112_c0_g2	0.00	0.00	0.00	0.00	6.18	0.00	0.00	0.00	0.00	0.00
TRINITY_DN20112_c1_g1	0.00	22.20	33.68	34.46	60.37	0.00	18.06	18.52	99.81	3.94
TRINITY_DN20112_c4_g1	0.00	0.00	11.27	2.66	26.47	0.00	7.94	3.89	28.87	0.00
TRINITY_DN20112_c4_g3	0.00	21.26	28.90	13.26	13.11	10.31	0.00	0.00	46.66	8.13
TRINITY_DN201130_c0_g1	0.00	0.00	0.00	0.00	0.00	0.00	0.00	0.00	14.13	0.00
TRINITY_DN201132_c0_g1	0.00	0.00	0.00	0.00	0.00	0.00	0.00	0.00	0.00	0.00
TRINITY_DN201132_c0_g2	0.00	0.00	0.00	0.00	0.00	0.00	0.00	0.00	7.00	0.00
TRINITY_DN201133_c0_g1	0.00	0.00	0.00	0.00	0.00	0.00	0.00	0.00	0.00	0.00
TRINITY_DN201133_c0_g2	0.00	0.00	0.00	0.00	0.00	0.00	0.00	0.00	0.00	0.00
TRINITY_DN201135_c0_g1	0.00	6.82	12.39	10.01	4.16	4.15	14.95	0.00	0.00	0.00
TRINITY_DN201136_c0_g1	0.00	0.00	0.00	23.13	0.00	0.00	0.00	0.00	0.00	0.00
TRINITY_DN201136_c1_g1	0.00	0.00	0.00	0.00	22.50	22.43	0.00	0.00	0.00	0.00
TRINITY_DN201137_c0_g1	0.00	0.00	16.00	0.00	16.47	0.00	0.00	0.00	0.00	0.00
TRINITY_DN201139_c0_g1	0.00	0.00	0.00	3.83	19.05	0.00	0.00	0.00	5.96	0.00
TRINITY_DN20113_c0_g1	0.00	0.00	0.00	0.00	0.00	0.00	0.00	0.00	0.00	11.27
TRINITY_DN20113_c0_g2	0.00	24.54	0.00	5.89	0.00	0.00	0.00	0.00	0.00	0.00
TRINITY_DN20113_c0_g3	0.00	16.17	0.00	0.00	29.64	29.66	0.00	0.00	18.40	0.00
TRINITY_DN20113_c1_g1	0.00	11.17	0.00	21.17	0.00	0.00	0.00	0.00	0.00	0.00
TRINITY_DN201140_c1_g1	0.00	0.00	0.00	9.98	0.00	0.00	0.00	0.00	0.00	0.00
TRINITY_DN201141_c0_g1	0.00	0.00	0.00	0.00	0.00	28.53	0.00	0.00	0.00	0.00
TRINITY_DN201142_c0_g1	0.00	0.00	0.00	3.09	9.66	5.15	0.00	0.00	23.97	0.00
TRINITY_DN201143_c0_g1	0.00	0.00	0.00	0.00	0.00	0.00	0.00	0.00	41.74	0.00
TRINITY_DN201144_c0_g1	0.00	0.00	0.00	9.47	0.00	0.00	0.00	0.00	0.00	0.00
TRINITY_DN201146_c0_g1	0.00	0.00	0.00	10.46	26.48	0.00	0.00	0.00	0.00	0.00
TRINITY_DN201147_c0_g1	0.00	0.00	63.00	0.00	0.00	0.00	0.00	0.00	14.95	0.00
TRINITY_DN201149_c0_g1	0.00	0.00	0.00	3.70	6.15	0.00	0.00	0.00	5.75	0.00
TRINITY_DN201149_c3_g1	0.00	0.00	0.00	5.83	0.00	0.00	0.00	0.00	0.00	0.00
TRINITY_DN201149_c4_g1	0.00	0.00	0.00	0.00	0.00	0.00	0.00	0.00	6.97	0.00
TRINITY_DN201149_c6_g1	0.00	0.00	0.00	0.00	13.72	0.00	0.00	0.00	0.00	0.00
TRINITY_DN20114_c0_g1	0.00	22.19	40.11	15.23	16.38	11.47	7.00	10.53	18.84	3.47
TRINITY_DN20114_c2_g1	0.00	7.13	43.58	11.36	18.72	3.40	0.00	0.00	15.27	0.00
TRINITY_DN20114_c2_g2	5.60	7.01	20.03	8.01	13.37	26.95	0.00	5.87	116.58	0.00
TRINITY_DN20114_c3_g1	0.00	0.00	0.00	0.00	0.00	0.00	0.00	0.00	13.74	0.00
TRINITY_DN201154_c0_g1	7.68	0.00	0.00	0.00	0.00	0.00	0.00	0.00	8.48	0.00
TRINITY_DN201154_c0_g2	0.00	0.00	0.00	0.00	0.00	0.00	0.00	0.00	0.00	0.00
TRINITY_DN201157_c1_g1	0.00	0.00	0.00	9.98	17.05	0.00	0.00	0.00	0.00	0.00
TRINITY_DN201158_c0_g1	0.00	0.00	0.00	0.00	0.00	0.00	0.00	0.00	0.00	0.00
TRINITY_DN201159_c0_g1	0.00	0.00	2.99	9.13	6.05	0.00	2.73	0.00	2.84	0.00
TRINITY_DN20115_c0_g2	0.00	0.00	0.00	0.00	0.00	0.00	0.00	4.88	24.10	0.00
TRINITY_DN20115_c0_g4	0.00	0.00	0.00	0.00	0.00	0.00	0.00	0.00	9.40	0.00
TRINITY_DN201160_c0_g1	0.00	0.00	0.00	0.00	0.00	0.00	0.00	0.00	0.00	0.00
TRINITY_DN201163_c0_g1	0.00	0.00	0.00	0.00	0.00	0.00	0.00	0.00	0.00	0.00
TRINITY_DN201164_c0_g1	0.00	0.00	0.00	0.00	36.16	0.00	0.00	32.00	0.00	0.00
TRINITY_DN201165_c0_g1	0.00	0.00	0.00	21.34	0.00	0.00	0.00	0.00	16.85	0.00
TRINITY_DN201165_c0_g2	0.00	0.00	0.00	0.00	0.00	0.00	0.00	0.00	0.00	0.00
TRINITY_DN201166_c0_g1	0.00	0.00	0.00	0.00	0.00	0.00	0.00	0.00	0.00	15.46
TRINITY_DN201168_c0_g1	0.00	14.62	22.76	0.00	0.00	0.00	0.00	0.00	0.00	0.00
TRINITY_DN201169_c0_g1	0.00	0.00	0.00	0.00	0.00	0.00	0.00	0.00	0.00	0.00
TRINITY_DN201169_c1_g1	0.00	0.00	0.00	7.16	0.00	0.00	0.00	0.00	22.54	0.00
TRINITY_DN201169_c2_g1	0.00	0.00	0.00	0.00	0.00	0.00	0.00	11.45	0.00	0.00
TRINITY_DN20116_c0_g1	0.00	0.00	0.00	0.00	42.26	0.00	7.20	0.00	62.63	7.14
TRINITY_DN20116_c0_g2	0.00	5.63	0.00	0.00	0.00	0.00	0.00	6.02	0.00	0.00
TRINITY_DN201170_c0_g1	0.00	0.00	6.68	0.00	6.68	0.00	0.00	0.00	0.00	0.00
TRINITY_DN201170_c0_g2	0.00	0.00	0.00	0.00	11.40	0.00	0.00	0.00	0.00	0.00
TRINITY_DN201171_c0_g2	0.00	0.00	0.00	11.15	0.00	0.00	0.00	0.00	0.00	0.00
TRINITY_DN201172_c0_g1	0.00	0.00	0.00	0.00	0.00	0.00	0.00	0.00	0.00	0.00
TRINITY_DN201172_c0_g2	0.00	0.00	0.00	0.00	0.00	0.00	0.00	0.00	0.00	0.00
TRINITY_DN201172_c0_g3	0.00	0.00	0.00	0.00	48.31	0.00	0.00	10.63	33.59	0.00
TRINITY_DN201175_c0_g1	0.00	0.00	0.00	0.00	0.00	13.05	0.00	0.00	12.18	0.00
TRINITY_DN201176_c0_g1	0.00	0.00	0.00	3.19	0.00	0.00	4.77	0.00	0.00	0.00
TRINITY_DN201179_c0_g1	0.00	12.12	0.00	8.76	0.00	0.00	0.00	0.00	13.81	0.00
TRINITY_DN20117_c0_g1	3.63	52.71	114.38	42.82	135.95	50.91	32.95	46.49	381.82	11.52
TRINITY_DN201180_c0_g1	0.00	0.00	5.43	3.28	0.00	0.00	0.00	0.00	0.00	0.00
TRINITY_DN201180_c0_g2	0.00	9.16	13.83	3.38	8.41	2.80	0.00	2.50	5.26	0.00
TRINITY_DN201182_c0_g1	0.00	0.00	0.00	0.00	4.43	0.00	0.00	0.00	4.14	0.00
TRINITY_DN201185_c0_g1	0.00	0.00	0.00	0.00	0.00	0.00	0.00	0.00	0.00	0.00
TRINITY_DN201185_c0_g2	0.00	0.00	0.00	10.29	0.00	0.00	0.00	0.00	0.00	0.00
TRINITY_DN201188_c0_g1	0.00	0.00	0.00	0.00	0.00	0.00	0.00	0.00	0.00	0.00
TRINITY_DN201188_c1_g1	0.00	0.00	0.00	0.00	0.00	0.00	0.00	0.00	0.00	0.00
TRINITY_DN201189_c0_g1	0.00	0.00	0.00	17.01	9.60	0.00	0.00	8.41	8.93	0.00
TRINITY_DN20118_c0_g1	0.00	0.00	14.52	43.78	29.82	0.00	0.00	0.00	13.81	0.00
TRINITY_DN20118_c1_g1	0.00	0.00	52.35	0.00	6.63	8.24	11.85	0.00	7.83	0.00
TRINITY_DN20118_c2_g1	11.68	55.36	0.00	24.05	54.48	0.00	11.90	0.00	200.22	0.00
TRINITY_DN20118_c3_g1	0.00	0.00	0.00	0.00	0.00	0.00	0.00	0.00	0.00	0.00
TRINITY_DN20118_c3_g2	0.00	0.00	0.00	52.24	27.04	46.47	31.44	0.00	134.56	0.00
TRINITY_DN20118_c3_g3	0.00	0.00	0.00	0.00	0.00	0.00	0.00	0.00	0.00	0.00
TRINITY_DN20118_c3_g5	5.18	36.38	43.65	7.92	57.94	25.19	16.60	46.75	256.92	5.90
TRINITY_DN20118_c5_g1	0.00	0.00	0.00	0.00	0.00	0.00	0.00	0.00	0.00	0.00
TRINITY_DN20118_c5_g2	0.00	0.00	0.00	0.00	0.00	0.00	0.00	0.00	0.00	0.00
TRINITY_DN20118_c5_g3	0.00	0.00	0.00	0.00	0.00	0.00	0.00	0.00	0.00	0.00
TRINITY_DN201190_c0_g2	0.00	0.00	0.00	14.22	0.00	0.00	0.00	0.00	22.39	0.00
TRINITY_DN201191_c0_g1	0.00	0.00	0.00	0.00	0.00	0.00	0.00	0.00	0.00	0.00
TRINITY_DN201193_c0_g1	0.00	0.00	0.00	0.00	0.00	0.00	0.00	0.00	0.00	0.00
TRINITY_DN201194_c0_g1	0.00	0.00	0.00	2.06	13.65	0.00	0.00	3.03	0.00	0.00
TRINITY_DN201196_c0_g1	0.00	0.00	0.00	0.00	0.00	0.00	0.00	0.00	25.57	0.00
TRINITY_DN201197_c0_g1	0.00	0.00	0.00	1.69	5.60	0.00	2.22	0.00	9.30	0.00
TRINITY_DN201198_c0_g1	0.00	0.00	0.00	0.00	0.00	0.00	0.00	0.00	0.00	0.00
TRINITY_DN201199_c0_g1	0.48	2.71	5.96	3.42	5.11	2.16	1.00	2.67	15.52	0.50
TRINITY_DN20119_c0_g1	0.00	0.00	44.28	0.00	0.00	0.00	0.00	0.00	0.00	0.00
TRINITY_DN2011_c0_g1	0.00	0.00	0.00	0.00	0.00	0.00	0.00	0.00	0.00	0.00
TRINITY_DN2011_c1_g1	1.29	11.15	0.00	2.10	0.00	5.96	0.00	2.17	3.96	1.36
TRINITY_DN2011_c2_g1	0.00	0.00	0.00	0.00	2.20	0.00	0.00	0.00	12.78	0.00
TRINITY_DN2011_c2_g2	0.00	0.00	12.02	1.83	0.00	0.00	2.74	0.00	11.12	0.00
TRINITY_DN201200_c0_g1	0.00	0.00	0.00	0.00	0.00	0.00	0.00	0.00	11.27	0.00
TRINITY_DN201204_c0_g1	0.00	0.00	0.00	10.13	0.00	0.00	0.00	0.00	0.00	0.00
TRINITY_DN201205_c0_g1	8.28	0.00	9.89	0.00	0.00	0.00	0.00	0.00	18.29	0.00
TRINITY_DN201207_c0_g1	0.00	0.00	0.00	0.00	0.00	0.00	0.00	0.00	0.00	0.00
TRINITY_DN201208_c0_g1	0.00	0.00	0.00	5.79	0.00	0.00	0.00	0.00	0.00	0.00
TRINITY_DN201209_c0_g1	0.00	0.00	0.00	3.97	0.00	0.00	0.00	0.00	6.19	0.00
TRINITY_DN201209_c1_g1	0.00	0.00	0.00	0.00	32.62	16.13	0.00	0.00	0.00	0.00
TRINITY_DN201209_c2_g1	0.00	0.00	0.00	2.03	13.45	0.00	0.00	0.00	0.00	2.98
TRINITY_DN201209_c3_g1	0.00	0.00	0.00	0.00	0.00	10.11	0.00	0.00	4.71	0.00
TRINITY_DN201209_c5_g1	0.00	0.00	0.00	0.00	0.00	0.00	0.00	0.00	0.00	0.00
TRINITY_DN201209_c7_g1	0.00	0.00	0.00	0.00	6.03	0.00	0.00	0.00	0.00	0.00
TRINITY_DN201209_c9_g1	0.00	0.00	0.00	0.00	0.00	0.00	0.00	0.00	0.00	0.00
TRINITY_DN20120_c0_g1	3.18	50.11	63.37	28.99	183.63	22.36	2.98	18.24	160.43	3.27
TRINITY_DN20120_c0_g2	0.00	0.00	14.15	11.84	22.06	0.00	0.00	1.77	68.95	0.00
TRINITY_DN20120_c0_g3	7.40	64.41	159.54	120.05	322.11	84.98	46.30	74.44	355.03	25.32
TRINITY_DN20120_c10_g1	0.00	0.00	6.33	3.81	0.00	0.00	0.00	0.00	5.93	0.00
TRINITY_DN20120_c1_g1	2.38	10.67	12.82	37.41	29.86	0.00	0.00	0.00	43.89	0.00
TRINITY_DN20120_c3_g1	3.57	36.89	209.55	28.40	538.35	83.39	7.62	55.26	80.29	15.11
TRINITY_DN20120_c3_g2	3.94	66.66	131.70	100.41	247.21	82.94	31.72	58.64	337.54	17.76
TRINITY_DN20120_c3_g3	1.20	17.82	24.99	21.35	57.34	16.88	10.91	13.77	109.42	2.97
TRINITY_DN20120_c3_g5	5.97	38.78	191.09	21.92	429.14	64.62	11.08	37.54	62.26	14.60
TRINITY_DN20120_c5_g1	0.00	8.97	7.76	2.77	17.12	17.80	10.78	7.20	36.49	10.70
TRINITY_DN20120_c7_g1	0.00	0.00	0.00	9.18	0.00	0.00	0.00	0.00	26.62	0.00
TRINITY_DN20120_c9_g1	0.00	0.00	0.00	0.00	0.00	0.00	0.00	0.00	0.00	0.00
TRINITY_DN201210_c1_g1	0.00	5.68	2.73	2.52	1.40	1.37	1.26	0.00	9.14	0.00
TRINITY_DN201210_c2_g1	0.00	0.00	23.84	3.59	11.91	12.00	5.35	0.00	0.00	0.00
TRINITY_DN201211_c0_g1	0.00	0.00	0.00	0.00	0.00	0.00	0.00	0.00	0.00	0.00
TRINITY_DN201212_c0_g1	3.91	11.57	9.35	5.66	0.00	0.00	4.23	0.00	0.00	0.00
TRINITY_DN201213_c0_g1	0.00	10.82	0.00	0.00	26.42	0.00	0.00	0.00	9.07	0.00
TRINITY_DN201214_c0_g1	0.00	0.00	5.96	0.00	9.78	0.00	5.35	0.00	7.99	0.00
TRINITY_DN201215_c0_g2	0.00	0.00	0.00	0.00	0.00	0.00	0.00	0.00	0.00	0.00
TRINITY_DN201219_c0_g1	0.00	0.00	0.00	0.00	0.00	0.00	0.00	0.00	0.00	0.00
TRINITY_DN20121_c0_g1	1.31	19.32	11.42	12.06	34.91	1.19	16.27	7.21	93.38	1.43
TRINITY_DN20121_c0_g2	9.41	158.91	328.78	238.61	594.06	215.88	136.79	164.49	1005.47	42.84
TRINITY_DN20121_c0_g3	3.69	7.45	0.00	8.03	0.00	17.76	0.00	0.00	38.84	0.00
TRINITY_DN20121_c1_g1	0.00	0.00	0.00	0.00	0.00	0.00	0.00	0.00	0.00	0.00
TRINITY_DN20121_c1_g2	0.00	0.00	0.00	0.00	0.00	0.00	0.00	0.00	0.00	0.00
TRINITY_DN20121_c1_g3	0.00	4.20	0.00	0.00	0.00	0.00	0.00	0.00	4.78	0.00
TRINITY_DN20121_c1_g4	0.00	0.00	0.00	0.00	0.00	0.00	0.00	0.00	0.00	0.00
TRINITY_DN20121_c4_g1	0.00	0.00	20.30	0.00	13.55	0.00	0.00	0.00	12.64	0.00
TRINITY_DN20121_c5_g1	0.00	0.00	0.00	0.00	0.00	0.00	0.00	0.00	17.81	0.00
TRINITY_DN201220_c0_g1	0.00	0.00	0.00	0.00	0.00	0.00	0.00	0.00	0.00	0.00
TRINITY_DN201220_c0_g2	0.00	0.00	0.00	0.00	0.00	0.00	0.00	0.00	0.00	0.00
TRINITY_DN201220_c1_g1	0.00	0.00	0.00	0.00	0.00	0.00	0.00	0.00	0.00	0.00
TRINITY_DN201221_c0_g1	0.00	0.00	0.00	0.00	0.00	0.00	0.00	0.00	24.89	0.00
TRINITY_DN201224_c0_g1	0.00	1.84	3.31	0.10	8.94	1.10	4.99	3.61	8.57	2.04
TRINITY_DN201224_c2_g1	0.00	0.00	0.00	6.00	0.00	0.00	0.00	0.00	0.00	0.00
TRINITY_DN201224_c3_g1	0.00	0.00	10.23	0.00	0.00	0.00	0.00	0.00	9.59	0.00
TRINITY_DN201225_c0_g1	0.00	0.00	0.00	0.00	0.00	6.59	0.00	5.75	6.11	0.00
TRINITY_DN201227_c0_g1	0.00	0.00	0.00	4.49	0.00	0.00	0.00	0.00	0.00	0.00
TRINITY_DN201228_c0_g1	0.00	0.00	25.10	0.00	25.40	0.00	0.00	0.00	0.00	0.00
TRINITY_DN20122_c0_g1	1.74	0.00	14.89	28.08	30.78	0.00	11.70	20.54	98.71	1.20
TRINITY_DN20122_c1_g1	4.45	121.94	103.02	157.98	254.89	37.13	59.13	138.30	1003.46	28.43
TRINITY_DN20122_c1_g2	0.00	0.00	0.00	3.74	9.30	0.00	0.00	0.00	0.00	2.75
TRINITY_DN201230_c1_g1	0.00	12.50	15.21	0.00	0.00	0.00	0.00	0.00	0.00	0.00
TRINITY_DN201231_c0_g2	0.00	0.00	19.34	0.00	0.00	0.00	0.00	0.00	0.00	0.00
TRINITY_DN201231_c0_g3	0.00	0.00	0.00	0.00	0.00	12.10	0.00	0.00	11.27	0.00
TRINITY_DN201234_c0_g1	0.00	0.00	0.00	0.00	84.92	9.45	0.00	0.00	34.97	0.00
TRINITY_DN201234_c1_g1	0.00	0.00	0.00	0.00	0.00	0.00	0.00	0.00	36.34	0.00
TRINITY_DN201235_c0_g1	0.00	0.00	0.00	0.00	0.00	0.00	0.00	0.00	0.00	0.00
TRINITY_DN201235_c2_g1	0.00	0.00	46.46	9.32	0.00	0.00	0.00	0.00	0.00	0.00
TRINITY_DN201236_c0_g1	0.00	0.00	0.00	0.00	0.00	0.00	0.00	0.00	0.00	0.00
TRINITY_DN201237_c0_g1	0.00	0.00	0.00	0.00	0.00	0.00	0.00	0.00	7.46	0.00
TRINITY_DN201238_c0_g1	0.00	0.00	0.00	0.00	0.00	0.00	0.00	0.00	0.00	0.00
TRINITY_DN201239_c0_g1	0.00	0.00	0.00	0.00	0.00	0.00	0.00	0.00	18.16	0.00
TRINITY_DN20123_c0_g1	0.00	13.98	81.53	115.57	330.47	27.97	8.04	9.93	164.12	38.85
TRINITY_DN20123_c0_g2	0.00	0.00	15.21	23.34	0.00	55.64	12.16	0.00	0.00	0.00
TRINITY_DN201242_c0_g1	0.00	0.00	13.00	0.00	0.00	0.00	0.00	0.00	0.00	0.00
TRINITY_DN201243_c0_g1	0.00	0.00	56.54	0.00	38.85	0.00	13.90	15.29	104.22	0.00
TRINITY_DN201244_c1_g1	0.00	0.00	0.00	0.00	0.00	0.00	0.00	0.00	0.00	0.00
TRINITY_DN201246_c0_g1	0.00	0.00	3.54	6.47	3.57	0.00	0.00	0.00	3.35	0.00
TRINITY_DN201248_c0_g1	0.00	1.80	0.00	1.33	4.42	0.00	0.00	0.00	2.08	0.00
TRINITY_DN201248_c0_g2	0.00	0.00	0.00	0.00	0.00	0.00	0.00	0.00	0.00	0.00
TRINITY_DN201249_c0_g1	0.00	0.00	37.70	0.00	0.00	0.00	0.00	0.00	0.00	0.00
TRINITY_DN20124_c0_g1	0.00	15.32	0.00	43.71	41.13	8.09	8.40	14.12	3.29	11.24
TRINITY_DN20124_c0_g2	0.00	0.00	55.30	0.00	61.53	0.00	8.25	0.00	49.92	0.00
TRINITY_DN201250_c0_g2	0.00	0.00	0.00	0.00	0.00	0.00	0.00	0.00	0.00	0.00
TRINITY_DN201251_c0_g1	0.00	0.00	0.00	0.00	11.03	0.00	0.00	0.00	0.00	0.00
TRINITY_DN201251_c0_g2	0.00	0.00	11.29	0.00	22.93	0.00	0.00	0.00	0.00	0.00
TRINITY_DN201252_c0_g1	0.00	0.00	7.49	8.97	0.00	0.00	0.00	6.58	7.00	0.00
TRINITY_DN201254_c1_g1	0.00	19.43	0.00	21.07	0.00	0.00	0.00	0.00	33.16	0.00
TRINITY_DN201257_c0_g1	0.00	0.00	0.00	16.62	0.00	0.00	0.00	0.00	0.00	0.00
TRINITY_DN201259_c0_g1	0.00	0.00	0.00	0.00	0.00	0.00	0.00	0.00	0.00	0.00
TRINITY_DN201259_c2_g1	0.00	0.00	0.00	0.00	0.00	0.00	0.00	0.00	0.00	0.00
TRINITY_DN201259_c3_g1	0.00	0.00	0.00	1.29	12.84	0.00	0.00	0.00	4.03	0.00
TRINITY_DN201259_c3_g3	0.00	0.00	3.01	0.92	0.00	0.00	0.00	0.00	2.91	0.00
TRINITY_DN201259_c3_g4	0.00	0.00	0.00	0.00	0.00	0.00	0.00	0.00	0.00	0.00
TRINITY_DN201259_c4_g1	0.00	0.00	0.00	0.00	0.00	10.53	0.00	0.00	4.90	0.00
TRINITY_DN20125_c0_g1	0.00	6.82	0.00	15.02	4.16	0.00	0.00	6.09	42.72	4.25
TRINITY_DN20125_c2_g1	0.00	0.00	0.00	0.00	0.00	0.00	0.00	0.00	0.00	0.00
TRINITY_DN20125_c3_g1	0.00	0.00	0.00	8.80	0.00	0.00	0.00	6.46	0.00	0.00
TRINITY_DN201262_c0_g1	0.00	0.00	5.53	0.00	5.60	2.77	2.52	0.00	0.00	0.00
TRINITY_DN201263_c0_g1	0.00	26.87	0.00	12202.01	20.49	0.00	16.20	0.00	21.63	57.57
TRINITY_DN201263_c1_g1	0.00	0.00	0.00	0.00	0.00	0.00	0.00	0.00	0.00	0.00
TRINITY_DN201263_c1_g2	0.00	0.00	0.00	0.00	0.00	0.00	0.00	0.00	2.83	0.00
TRINITY_DN201266_c0_g1	0.00	0.00	0.00	0.00	15.87	0.00	0.00	0.00	0.00	0.00
TRINITY_DN201267_c0_g1	0.00	0.00	11.72	7.02	23.83	0.00	25.43	0.00	11.05	0.00
TRINITY_DN201268_c0_g1	0.00	0.00	0.00	8.61	0.00	0.00	0.00	0.00	0.00	0.00
TRINITY_DN20126_c0_g1	0.00	0.00	17.62	2.65	17.75	0.00	0.00	0.00	11.61	0.00
TRINITY_DN20126_c2_g1	0.00	0.00	0.00	3.25	0.00	5.43	0.00	4.75	15.15	0.00
TRINITY_DN201270_c0_g1	0.00	0.00	0.00	0.00	0.00	0.00	0.00	0.00	0.00	0.00
TRINITY_DN201271_c0_g1	0.00	0.00	0.00	0.00	0.00	0.00	0.00	0.00	8.36	0.00
TRINITY_DN201272_c1_g1	0.00	0.00	0.00	0.00	0.00	0.00	0.00	0.00	0.00	0.00
TRINITY_DN201273_c0_g1	0.00	0.00	0.00	12.22	0.00	10.37	0.00	0.00	0.00	0.00
TRINITY_DN201279_c0_g1	0.00	0.00	0.00	0.00	0.00	0.00	0.00	0.00	11.13	10.47
TRINITY_DN20127_c0_g1	0.00	27.90	0.00	16.52	27.98	0.00	0.00	8.17	35.41	0.00
TRINITY_DN20127_c0_g2	0.00	11.49	42.77	17.70	51.86	21.68	9.86	21.31	79.96	0.00
TRINITY_DN20127_c0_g3	0.00	0.00	0.00	0.00	0.00	6.01	0.00	0.00	0.00	0.00
TRINITY_DN20127_c0_g4	0.00	0.00	8.94	5.16	6.43	0.00	0.00	0.00	0.00	0.00
TRINITY_DN20127_c1_g1	0.00	8.75	0.00	0.00	21.38	10.70	0.00	9.39	9.94	0.00
TRINITY_DN20127_c2_g1	0.00	0.00	79.46	0.00	0.00	0.00	0.00	5.07	0.00	0.00
TRINITY_DN20127_c3_g1	0.00	0.00	0.00	0.00	0.00	0.00	0.00	0.00	0.00	0.00
TRINITY_DN201280_c2_g1	0.00	0.00	0.00	0.00	0.00	0.00	0.00	0.00	0.00	0.00
TRINITY_DN201282_c1_g1	0.00	0.00	0.00	0.00	0.00	0.00	0.00	0.00	10.76	0.00
TRINITY_DN201283_c0_g1	0.00	0.00	0.00	0.00	0.00	0.00	0.00	0.00	0.00	0.00
TRINITY_DN201283_c0_g2	0.00	0.00	82.37	12.30	0.00	0.00	0.00	0.00	0.00	0.00
TRINITY_DN201285_c0_g1	0.00	0.00	0.00	0.00	0.00	0.00	0.00	0.00	15.68	0.00
TRINITY_DN201287_c0_g1	0.00	0.00	0.00	0.00	0.00	0.00	8.97	0.00	0.00	0.00
TRINITY_DN201287_c0_g2	0.00	0.00	0.00	0.00	0.00	0.00	0.00	0.00	0.00	0.00
TRINITY_DN201288_c0_g1	0.00	0.00	0.00	0.00	0.00	0.00	0.00	12.18	0.00	0.00
TRINITY_DN201289_c0_g1	0.00	0.00	0.00	0.00	0.00	0.00	0.00	0.00	0.00	0.00
TRINITY_DN20128_c0_g1	0.00	19.64	24.68	32.65	39.23	20.38	4.33	22.28	110.98	5.15
TRINITY_DN201291_c1_g1	0.00	0.00	0.00	0.00	0.00	13.34	0.00	0.00	0.00	0.00
TRINITY_DN201293_c0_g1	0.00	25.28	0.00	0.00	0.00	0.00	0.00	0.00	28.72	0.00
TRINITY_DN201294_c0_g1	0.00	0.00	0.00	13.08	0.00	0.00	9.80	0.00	10.31	0.00
TRINITY_DN201295_c0_g1	0.00	0.00	0.00	0.00	0.00	0.00	0.00	0.00	0.00	0.00
TRINITY_DN201296_c1_g1	0.00	0.00	0.00	43.67	0.00	0.00	0.00	0.00	0.00	0.00
TRINITY_DN201296_c2_g1	0.00	0.00	0.00	0.00	0.00	0.00	0.00	0.00	0.00	0.00
TRINITY_DN201299_c0_g1	0.00	0.00	0.00	0.00	0.00	12.10	0.00	0.00	0.00	0.00
TRINITY_DN2012_c0_g1	0.00	10.99	8.87	10.12	19.76	6.67	11.63	0.00	27.38	0.00
TRINITY_DN2012_c0_g2	0.00	4.03	24.94	14.18	42.63	4.54	1.44	8.23	51.00	0.00
TRINITY_DN2012_c0_g3	1.16	16.63	31.03	21.94	40.12	8.01	3.20	15.54	95.53	4.92
TRINITY_DN2012_c0_g4	0.00	0.00	37.73	5.98	20.13	5.04	0.80	0.00	29.19	0.00
TRINITY_DN2012_c0_g5	0.00	11.88	0.00	8.30	38.87	0.00	0.00	0.00	32.14	3.21
TRINITY_DN2012_c1_g1	1.31	12.39	37.72	30.34	48.74	16.05	9.64	6.25	66.86	4.38
TRINITY_DN201301_c0_g1	0.00	0.00	0.00	0.00	0.00	0.00	0.00	0.00	0.00	0.00
TRINITY_DN201302_c0_g1	0.00	0.00	0.00	0.00	0.00	0.00	0.00	0.00	0.00	0.00
TRINITY_DN201305_c0_g1	0.00	0.00	0.00	0.00	0.00	0.00	0.00	0.00	8.26	0.00
TRINITY_DN201306_c0_g1	0.00	0.00	10.36	6.19	0.00	0.00	0.00	0.00	19.53	0.00
TRINITY_DN201307_c0_g1	0.00	0.00	0.00	0.00	5.00	0.00	0.00	0.00	0.00	0.00
TRINITY_DN201308_c0_g1	0.00	0.00	0.00	0.00	0.00	0.00	0.00	0.00	0.00	0.00
TRINITY_DN201309_c0_g1	0.00	0.00	15.09	0.00	61.96	0.00	0.00	13.69	0.00	0.00
TRINITY_DN20130_c0_g1	0.00	6.09	8.19	8.01	19.08	52.81	0.00	64.93	844.14	0.38
TRINITY_DN201312_c0_g1	0.00	0.00	0.00	0.00	0.00	0.00	0.00	0.00	0.00	0.00
TRINITY_DN201313_c0_g1	0.00	0.00	0.00	0.00	0.00	0.00	0.00	0.00	0.00	0.00
TRINITY_DN201313_c0_g2	0.00	0.00	0.00	0.00	0.00	0.00	0.00	0.00	0.00	0.00
TRINITY_DN201313_c0_g3	0.00	0.00	0.00	0.00	27.05	0.00	0.00	0.00	0.00	0.00
TRINITY_DN201313_c0_g4	0.00	0.00	0.00	0.00	0.00	0.00	0.00	0.00	0.00	0.00
TRINITY_DN201313_c0_g6	0.00	0.00	0.00	0.00	0.00	0.00	0.00	0.00	6.74	0.00
TRINITY_DN201314_c0_g1	0.00	0.00	0.00	0.00	0.00	0.00	0.00	0.00	0.00	0.00
TRINITY_DN201314_c0_g2	0.00	9.64	0.00	13.94	0.00	0.00	0.00	0.00	10.98	0.00
TRINITY_DN201315_c0_g1	0.00	0.00	0.00	0.00	0.00	0.00	0.00	0.00	0.00	0.00
TRINITY_DN201317_c0_g1	0.00	6.99	0.00	5.06	0.00	0.00	0.00	14.95	0.00	0.00
TRINITY_DN201317_c1_g1	0.00	0.00	0.00	0.00	0.00	0.00	0.00	0.00	0.00	0.00
TRINITY_DN201318_c0_g1	0.00	0.00	0.00	0.00	6.90	0.00	0.00	0.00	0.00	0.00
TRINITY_DN201318_c0_g2	0.00	0.00	4.24	13.40	4.26	8.52	0.00	3.76	14.84	0.00
TRINITY_DN201318_c2_g1	0.00	0.00	0.00	0.00	0.00	0.00	0.00	0.00	0.00	0.00
TRINITY_DN201318_c3_g1	0.00	0.00	0.00	10.21	0.00	0.00	0.00	0.00	0.00	0.00
TRINITY_DN201318_c6_g1	0.00	0.00	0.00	0.00	0.00	0.00	0.00	0.00	0.00	0.00
TRINITY_DN20131_c0_g1	0.93	7.44	24.20	7.09	41.43	9.54	0.00	0.00	31.00	2.96
TRINITY_DN20131_c0_g2	0.00	5.10	6.65	18.05	0.00	8.30	11.41	5.84	26.64	0.00
TRINITY_DN20131_c0_g3	0.00	11.78	15.59	10.41	35.97	13.78	6.61	2.50	25.16	1.50
TRINITY_DN20131_c0_g4	6.90	63.15	159.46	59.78	349.49	81.60	33.33	62.51	300.26	13.86
TRINITY_DN20131_c10_g1	0.00	0.00	0.00	0.00	0.00	0.00	0.00	0.00	0.00	0.00
TRINITY_DN20131_c1_g1	0.00	0.00	24.69	0.00	0.00	13.62	0.00	0.00	13.90	0.00
TRINITY_DN20131_c2_g1	0.00	0.00	3.13	0.00	4.25	6.29	0.00	0.00	0.00	3.01
TRINITY_DN20131_c4_g1	0.00	10.25	1.27	2.51	9.12	8.33	0.00	1.18	15.58	0.00
TRINITY_DN20131_c5_g1	0.00	0.00	0.00	0.00	0.00	0.00	0.00	0.00	0.00	0.00
TRINITY_DN20131_c6_g1	0.00	0.00	0.00	0.00	0.00	0.00	0.00	0.00	0.00	0.00
TRINITY_DN20131_c7_g1	0.00	2.55	0.00	1.48	3.28	0.00	0.00	0.00	3.82	0.00
TRINITY_DN20131_c8_g1	0.00	0.00	0.00	0.00	0.00	0.00	6.59	0.00	0.00	0.00
TRINITY_DN201320_c0_g1	0.00	0.00	0.00	0.00	10.47	20.88	0.00	0.00	9.72	0.00
TRINITY_DN201321_c0_g1	0.00	0.00	0.00	0.00	0.00	0.00	0.00	0.00	0.00	0.00
TRINITY_DN201322_c0_g1	0.00	0.00	6.70	0.00	0.00	6.77	0.00	0.00	0.00	0.00
TRINITY_DN201322_c2_g1	0.00	0.00	0.00	0.00	0.00	0.00	0.00	0.00	0.00	0.00
TRINITY_DN201323_c0_g1	0.00	0.00	7.54	0.93	6.18	3.02	1.38	0.00	8.74	0.00
TRINITY_DN201324_c0_g1	0.00	0.00	0.00	0.00	11.67	0.00	0.00	0.00	0.00	0.00
TRINITY_DN201324_c1_g1	0.00	0.00	0.00	0.00	0.00	0.00	0.00	0.00	0.00	0.00
TRINITY_DN201324_c2_g1	0.00	3.61	0.00	0.00	0.00	4.40	0.00	0.00	0.00	0.00
TRINITY_DN201327_c0_g1	0.00	0.00	0.00	0.00	0.00	0.00	0.00	0.00	18.50	0.00
TRINITY_DN201327_c2_g1	0.00	0.00	0.00	0.00	0.00	0.00	0.00	0.00	0.00	0.00
TRINITY_DN201327_c4_g1	0.00	0.00	0.00	0.00	64.05	0.00	0.00	0.00	29.63	0.00
TRINITY_DN201328_c0_g1	0.00	0.00	0.00	9.98	34.09	0.00	14.75	0.00	0.00	0.00
TRINITY_DN201328_c1_g1	0.00	0.00	0.00	0.00	0.00	0.00	0.00	0.00	0.00	0.00
TRINITY_DN201329_c0_g1	0.00	0.00	18.24	0.00	6.15	3.05	0.00	0.00	2.89	0.00
TRINITY_DN20132_c0_g1	0.00	0.00	3.36	0.00	9.03	3.37	0.00	0.00	4.66	3.00
TRINITY_DN20132_c1_g1	1.65	12.73	8.15	5.90	28.00	5.38	0.00	6.60	29.18	0.00
TRINITY_DN20132_c2_g1	0.00	0.00	0.00	0.00	0.00	0.00	0.00	0.00	0.00	0.00
TRINITY_DN20132_c3_g1	0.00	0.00	7.12	0.88	2.92	0.00	2.62	2.64	0.00	0.00
TRINITY_DN201330_c0_g1	0.00	0.00	0.00	8.96	0.00	14.23	22.54	0.00	13.31	0.00
TRINITY_DN201331_c0_g2	0.00	0.00	0.00	0.00	0.00	0.00	0.00	0.00	13.67	0.00
TRINITY_DN201331_c0_g3	0.00	11.27	0.00	0.00	16.84	0.00	0.00	18.55	0.00	0.00
TRINITY_DN201332_c0_g1	0.00	0.00	0.00	0.00	0.00	0.00	0.00	0.00	22.86	0.00
TRINITY_DN201333_c0_g1	0.00	0.00	0.00	0.00	0.00	0.00	0.00	0.00	0.00	0.00
TRINITY_DN201333_c1_g1	0.00	0.00	0.00	0.00	0.00	0.00	0.00	0.00	31.05	0.00
TRINITY_DN201335_c0_g1	0.00	0.00	0.00	0.00	0.00	0.00	0.00	0.00	0.00	0.00
TRINITY_DN201338_c0_g1	0.00	0.00	0.00	0.00	0.00	0.00	0.00	0.00	0.00	0.00
TRINITY_DN201339_c1_g1	0.00	0.00	0.00	0.00	0.00	0.00	0.00	0.00	0.00	0.00
TRINITY_DN20133_c0_g2	0.00	5.98	28.75	19.86	23.87	8.99	11.53	0.00	41.51	0.00
TRINITY_DN20133_c1_g1	0.00	0.00	0.00	0.00	0.00	0.00	0.00	3.05	0.00	0.00
TRINITY_DN201341_c0_g1	0.00	0.00	10.49	4.70	7.91	50.52	0.00	0.00	0.00	0.00
TRINITY_DN201342_c0_g1	0.00	0.00	0.00	0.00	30.32	0.00	0.00	0.00	0.00	0.00
TRINITY_DN201343_c0_g1	0.00	29.77	11.92	0.00	0.00	0.00	0.00	0.00	0.00	0.00
TRINITY_DN201344_c0_g1	0.00	0.00	0.00	0.00	0.00	0.00	0.00	0.00	0.00	0.00
TRINITY_DN201345_c0_g1	0.00	0.00	0.00	0.00	0.00	0.00	0.00	0.00	0.00	0.00
TRINITY_DN201346_c0_g1	0.00	0.00	0.00	0.00	0.00	0.00	0.00	0.00	0.00	0.00
TRINITY_DN201349_c0_g1	0.00	11.04	11.09	21.82	33.87	4.44	6.09	2.02	44.78	0.00
TRINITY_DN20134_c0_g1	0.00	2.34	4.92	1.28	11.55	0.00	0.00	0.00	8.00	0.00
TRINITY_DN20134_c0_g2	0.00	7.64	7.43	6.48	0.00	0.00	2.79	0.00	20.17	0.00
TRINITY_DN201352_c1_g1	0.00	0.00	0.00	0.00	0.00	0.00	0.00	0.00	14.01	0.00
TRINITY_DN201355_c0_g1	0.00	0.00	0.00	0.00	0.00	0.00	0.00	0.00	29.29	0.00
TRINITY_DN201357_c0_g1	0.00	0.00	0.94	25.21	0.00	0.00	0.00	0.00	8.30	0.00
TRINITY_DN201359_c1_g1	0.00	0.00	16.00	0.00	0.00	0.00	0.00	0.00	15.17	0.00
TRINITY_DN20135_c0_g1	0.00	7.26	9.58	10.51	106.41	8.91	7.85	23.29	58.50	0.00
TRINITY_DN20135_c0_g2	0.00	0.00	0.00	0.00	0.00	0.00	0.00	0.00	0.00	0.00
TRINITY_DN20135_c1_g1	0.00	0.00	0.00	0.00	0.00	0.00	0.00	0.00	0.00	0.00
TRINITY_DN201360_c0_g1	0.00	0.00	0.00	0.00	7.87	0.00	0.00	0.00	0.00	0.00
TRINITY_DN201360_c0_g2	0.00	0.00	0.00	3.11	0.00	0.00	0.00	0.00	15.96	0.00
TRINITY_DN201360_c2_g1	0.00	0.00	0.00	0.00	0.00	0.00	0.00	0.00	8.24	0.00
TRINITY_DN201361_c0_g1	0.00	0.00	48.93	0.00	0.00	0.00	0.00	0.00	0.00	0.00
TRINITY_DN201363_c0_g1	0.00	7.42	0.00	0.00	45.33	0.00	0.00	0.00	0.00	7.97
TRINITY_DN201363_c0_g2	0.00	0.00	3.49	0.00	3.51	0.00	6.34	3.12	3.30	0.00
TRINITY_DN201363_c1_g1	0.00	0.00	0.00	5.52	7.39	0.00	2.38	0.00	0.00	0.00
TRINITY_DN201364_c0_g1	0.00	0.00	0.00	0.00	0.00	0.00	0.00	34.89	0.00	0.00
TRINITY_DN201364_c1_g1	0.00	0.00	0.00	0.00	14.21	0.00	0.00	0.00	0.00	0.00
TRINITY_DN201365_c0_g1	0.00	0.00	0.00	0.00	0.00	0.00	0.00	0.00	17.46	0.00
TRINITY_DN201366_c0_g1	0.00	0.00	0.00	0.00	0.00	0.00	0.00	0.00	15.43	0.00
TRINITY_DN201366_c1_g1	0.00	0.00	42.52	0.00	0.00	0.00	0.00	0.00	15.59	0.00
TRINITY_DN201366_c1_g2	0.00	0.00	0.00	0.00	0.00	0.00	0.00	0.00	0.00	0.00
TRINITY_DN201368_c0_g1	0.00	0.00	0.00	0.00	0.00	0.00	0.00	0.00	0.00	0.00
TRINITY_DN201369_c0_g2	0.00	0.00	0.00	0.00	0.00	0.00	0.00	0.00	14.20	0.00
TRINITY_DN201369_c1_g1	0.00	4.68	0.00	0.00	17.10	0.00	0.00	0.00	9.63	0.00
TRINITY_DN20136_c0_g1	0.00	0.00	0.00	0.00	0.00	0.00	0.00	0.00	0.00	0.00
TRINITY_DN20136_c1_g1	0.00	0.00	0.00	0.00	0.00	0.00	0.00	12.54	66.08	0.00
TRINITY_DN20136_c1_g2	0.00	0.00	0.00	0.00	0.00	0.00	0.00	16.61	0.00	16.16
TRINITY_DN20136_c3_g1	0.00	0.00	0.00	0.00	0.00	0.00	0.00	0.00	0.00	0.00
TRINITY_DN20136_c4_g1	0.00	0.00	0.00	0.00	0.00	0.00	0.00	0.00	0.00	0.00
TRINITY_DN20136_c8_g1	0.00	0.00	0.00	6.67	0.00	0.00	0.00	0.00	0.00	19.74
TRINITY_DN201370_c0_g1	0.00	0.00	0.00	0.00	0.00	0.00	0.00	0.00	0.00	0.00
TRINITY_DN201371_c0_g1	0.00	6.23	0.00	2.30	7.60	0.00	0.00	0.00	28.46	0.00
TRINITY_DN201372_c0_g1	0.00	10.84	0.00	54.96	53.27	13.23	0.00	11.73	173.09	0.00
TRINITY_DN201373_c0_g1	0.00	0.00	34.27	0.00	0.00	0.00	0.00	0.00	32.54	0.00
TRINITY_DN201373_c1_g1	0.00	0.00	0.00	0.00	0.00	0.00	0.00	0.00	0.00	0.00
TRINITY_DN201374_c0_g1	0.00	10.50	26.84	11.30	37.44	6.37	0.00	11.39	42.12	0.00
TRINITY_DN201374_c1_g1	0.00	0.00	4.45	1.51	1.52	0.00	0.00	0.00	2.87	0.00
TRINITY_DN201376_c0_g1	0.00	0.00	0.00	0.00	0.00	0.00	0.00	0.00	0.00	0.00
TRINITY_DN201378_c1_g1	0.00	0.00	0.00	0.00	0.00	0.00	0.00	0.00	0.00	0.00
TRINITY_DN201379_c0_g1	0.00	3.15	11.07	1.49	5.63	0.00	4.82	0.00	8.67	0.00
TRINITY_DN201379_c0_g2	0.00	0.00	0.00	0.00	0.00	0.00	0.00	0.00	5.39	0.00
TRINITY_DN201379_c0_g3	0.00	0.00	0.00	0.00	0.00	0.00	0.00	8.95	2.84	0.00
TRINITY_DN201379_c0_g4	0.00	0.00	15.49	9.32	0.00	0.00	0.00	0.00	0.00	0.00
TRINITY_DN201379_c0_g5	0.00	0.00	0.00	0.00	0.00	0.00	0.00	0.00	0.00	0.00
TRINITY_DN201379_c0_g6	0.00	0.00	0.00	0.00	39.90	0.00	0.00	0.00	0.00	0.00
TRINITY_DN20137_c0_g1	0.00	0.00	0.00	5.25	0.00	0.00	0.00	0.00	8.26	0.00
TRINITY_DN20137_c13_g1	0.00	0.00	0.00	0.00	0.00	0.00	0.00	0.00	18.00	0.00
TRINITY_DN20137_c14_g1	0.00	0.00	0.00	0.00	0.00	0.00	0.00	0.00	0.00	0.00
TRINITY_DN20137_c2_g1	0.00	0.00	0.00	0.00	56.42	0.00	0.00	24.91	26.24	0.00
TRINITY_DN20137_c2_g2	0.00	0.00	0.00	8.46	0.00	0.00	6.30	0.00	57.89	6.26
TRINITY_DN20137_c3_g1	0.00	7.77	14.13	0.00	9.46	0.00	0.00	4.16	4.42	0.00
TRINITY_DN20137_c5_g1	0.00	0.00	0.00	1.38	6.88	0.00	0.00	2.06	8.63	0.00
TRINITY_DN20137_c8_g1	0.00	0.00	23.29	6.97	0.00	0.00	0.00	0.00	10.98	0.00
TRINITY_DN201380_c0_g1	0.00	0.00	0.00	0.00	0.00	0.00	0.00	0.00	0.00	0.00
TRINITY_DN201381_c0_g1	0.00	0.00	0.00	0.00	0.00	4.23	0.00	0.00	0.00	0.00
TRINITY_DN201382_c0_g2	0.00	5.54	1.67	7.17	18.75	3.34	1.53	0.00	8.03	1.52
TRINITY_DN201382_c11_g1	0.00	0.00	0.00	0.00	0.00	0.00	0.00	0.00	0.00	0.00
TRINITY_DN201382_c1_g1	0.00	20.58	0.00	0.00	0.00	0.00	0.00	8.68	11.56	0.00
TRINITY_DN201382_c3_g1	0.00	0.00	0.00	13.42	0.00	0.00	10.02	0.00	44.09	0.00
TRINITY_DN201382_c5_g1	0.00	0.00	0.00	0.00	0.00	0.00	0.00	0.00	0.00	0.00
TRINITY_DN201382_c6_g1	0.00	0.00	0.00	0.00	0.00	0.00	0.00	0.00	0.00	0.00
TRINITY_DN201382_c9_g1	0.00	0.00	0.00	0.00	0.00	0.00	0.00	0.00	0.00	0.00
TRINITY_DN201385_c0_g1	12.63	0.00	0.00	0.00	0.00	14.56	0.00	0.00	54.42	0.00
TRINITY_DN201385_c0_g2	0.00	10.60	0.00	0.00	26.10	0.00	0.00	0.00	0.00	0.00
TRINITY_DN201386_c0_g1	0.00	0.00	0.00	0.00	17.80	0.00	15.43	0.00	0.00	0.00
TRINITY_DN201387_c0_g1	0.00	0.00	0.00	0.00	0.00	17.40	0.00	0.00	0.00	0.00
TRINITY_DN201387_c0_g2	0.00	0.00	0.00	0.00	0.00	0.00	0.00	0.00	0.00	0.00
TRINITY_DN201387_c1_g1	0.00	0.00	23.15	0.00	15.62	0.00	0.00	0.00	13.91	0.00
TRINITY_DN201387_c2_g1	0.00	0.00	13.25	0.00	6.63	0.00	0.00	0.00	0.00	0.00
TRINITY_DN201388_c1_g1	0.00	0.00	0.00	0.00	0.00	0.00	0.00	0.00	0.00	0.00
TRINITY_DN201388_c2_g1	0.00	0.00	0.00	0.00	0.00	0.00	0.00	0.00	0.00	0.00
TRINITY_DN201389_c2_g1	0.00	3.34	0.00	2.45	0.00	0.00	0.00	0.00	0.00	0.00
TRINITY_DN20138_c0_g1	0.00	0.00	0.00	0.00	0.00	0.00	0.00	0.00	26.45	0.00
TRINITY_DN20138_c0_g2	3.87	3.82	27.76	46.38	32.60	0.00	4.19	8.19	30.41	0.00
TRINITY_DN20138_c1_g3	0.00	14.10	41.84	30.70	0.00	0.00	25.24	0.00	32.25	0.00
TRINITY_DN20138_c2_g1	0.00	0.00	0.00	0.00	0.00	0.00	0.00	0.00	0.00	0.00
TRINITY_DN201390_c0_g3	0.00	0.00	0.00	0.00	18.90	0.00	0.00	0.00	17.50	0.00
TRINITY_DN201390_c0_g4	0.00	0.00	0.00	0.00	57.21	0.00	0.00	0.00	27.25	0.00
TRINITY_DN201390_c0_g5	0.00	0.00	0.00	0.00	0.00	0.00	0.00	0.00	0.00	0.00
TRINITY_DN201390_c1_g1	0.00	10.75	51.64	0.00	39.73	0.00	0.00	0.00	0.00	0.00
TRINITY_DN201391_c0_g1	0.00	0.00	0.00	0.00	0.00	0.00	0.00	0.00	0.00	0.00
TRINITY_DN201391_c1_g1	0.00	0.00	0.00	0.00	0.00	0.00	0.00	0.00	0.00	0.00
TRINITY_DN201391_c4_g1	1.19	1.14	24.67	15.18	26.71	13.70	5.04	1.27	19.88	2.52
TRINITY_DN201391_c5_g1	0.00	0.00	0.00	0.00	0.00	0.00	0.00	0.00	0.00	0.00
TRINITY_DN201391_c6_g1	0.00	0.00	0.00	6.71	16.72	0.00	0.00	0.00	0.00	0.00
TRINITY_DN201391_c7_g1	0.00	0.00	0.00	0.00	0.00	0.00	0.00	0.00	0.00	0.00
TRINITY_DN201392_c0_g1	0.00	0.00	0.00	10.25	0.00	0.00	0.00	7.55	24.10	0.00
TRINITY_DN201393_c0_g1	0.00	0.00	32.58	0.00	0.00	29.12	57.36	0.00	83.66	0.00
TRINITY_DN201393_c2_g1	0.00	0.00	0.00	8.07	13.72	0.00	0.00	0.00	0.00	0.00
TRINITY_DN201393_c6_g1	0.00	0.00	0.00	0.00	0.00	0.00	0.00	0.00	0.00	0.00
TRINITY_DN201394_c0_g1	0.00	0.00	3.19	0.00	0.00	0.00	0.00	0.00	3.03	0.00
TRINITY_DN201397_c0_g1	3.63	0.00	0.00	10.55	0.00	0.00	0.00	0.00	20.20	0.00
TRINITY_DN201397_c0_g2	0.00	0.00	2.29	9.18	3.54	0.00	0.00	0.00	7.79	0.00
TRINITY_DN201397_c0_g3	0.00	9.12	11.07	0.00	27.78	0.00	19.93	0.00	31.29	0.00
TRINITY_DN201397_c1_g1	0.00	0.00	0.00	1.14	0.00	3.72	0.00	1.71	10.73	0.00
TRINITY_DN201397_c2_g1	0.00	0.00	0.00	0.00	0.00	0.00	0.00	0.00	0.00	0.00
TRINITY_DN201397_c3_g1	0.00	0.00	0.00	0.00	0.00	0.00	0.00	0.00	0.00	0.00
TRINITY_DN201399_c0_g1	0.00	0.00	0.00	3.18	0.00	0.00	0.00	0.00	0.00	0.00
TRINITY_DN20139_c0_g1	0.00	8.08	0.00	10.22	0.00	0.00	0.00	4.97	35.40	0.00
TRINITY_DN20139_c0_g2	0.00	0.00	0.00	0.00	0.00	0.00	0.00	0.00	0.00	0.00
TRINITY_DN2013_c0_g2	0.00	0.00	6.05	2.08	12.11	0.00	0.00	5.33	0.00	0.00
TRINITY_DN2013_c0_g3	0.00	7.99	9.64	0.00	0.00	0.00	0.00	0.00	0.00	0.00
TRINITY_DN2013_c1_g1	0.00	0.00	0.00	0.00	0.00	0.00	0.00	0.00	12.54	0.00
TRINITY_DN201400_c0_g2	0.00	0.00	0.00	0.00	0.00	0.00	0.00	0.00	0.00	0.00
TRINITY_DN201400_c0_g3	0.00	0.00	0.00	5.78	0.00	26.86	0.00	0.00	41.49	0.00
TRINITY_DN201400_c0_g4	0.00	0.00	12.39	0.00	0.00	0.00	11.13	11.15	58.75	0.00
TRINITY_DN201400_c2_g1	0.00	0.00	0.00	0.00	16.90	0.00	0.00	0.00	0.00	0.00
TRINITY_DN201401_c0_g1	2.77	27.90	49.78	24.61	66.43	25.59	7.97	16.84	100.77	7.82
TRINITY_DN201401_c0_g2	0.00	3.77	0.00	1.50	2.62	2.05	2.46	0.00	20.64	0.00
TRINITY_DN201401_c2_g1	0.00	1.67	8.03	1.86	2.07	2.01	1.85	0.94	0.98	0.00
TRINITY_DN201401_c3_g1	0.00	0.00	0.00	0.00	0.00	0.00	0.00	0.00	0.00	0.00
TRINITY_DN201401_c4_g1	0.00	0.00	0.00	0.00	56.96	0.00	0.00	0.00	0.00	0.00
TRINITY_DN201401_c5_g1	0.00	0.00	0.00	4.55	0.00	15.02	0.00	0.00	7.06	0.00
TRINITY_DN201402_c0_g1	0.00	0.00	8.57	0.00	24.24	0.00	0.00	0.00	8.02	7.61
TRINITY_DN201402_c0_g2	0.00	0.00	0.00	0.00	0.00	0.00	0.00	0.00	0.00	0.00
TRINITY_DN201402_c1_g1	0.00	0.00	0.00	5.06	17.10	0.00	0.00	0.00	32.41	0.00
TRINITY_DN201402_c2_g1	0.00	0.00	0.00	0.00	0.00	0.00	0.00	0.00	12.59	0.00
TRINITY_DN201402_c4_g1	0.00	0.00	0.00	11.94	0.00	0.00	0.00	0.00	0.00	0.00
TRINITY_DN201403_c0_g1	0.00	0.00	0.00	0.00	0.00	0.00	0.00	5.70	6.02	0.00
TRINITY_DN201403_c1_g1	0.00	0.00	0.00	0.00	0.00	0.00	0.00	0.00	0.00	0.00
TRINITY_DN201404_c0_g1	0.00	0.00	0.00	0.00	0.00	0.00	0.00	0.00	0.00	0.00
TRINITY_DN201404_c1_g1	0.00	0.00	4.73	2.86	0.00	4.75	0.00	0.00	8.86	0.00
TRINITY_DN201404_c3_g1	0.00	0.00	0.00	0.00	0.00	0.00	0.00	0.00	0.00	0.00
TRINITY_DN201405_c1_g1	0.00	0.00	1.26	0.77	6.45	3.77	0.00	0.00	6.09	0.00
TRINITY_DN201405_c3_g1	0.00	0.00	12.58	0.00	7.45	0.00	0.00	0.00	0.00	0.00
TRINITY_DN201405_c4_g1	0.00	0.00	0.00	0.00	0.00	0.00	0.00	0.00	14.37	0.00
TRINITY_DN201405_c5_g1	0.00	0.00	0.00	0.00	15.01	0.00	0.00	0.00	0.00	0.00
TRINITY_DN201405_c6_g1	0.00	0.00	0.00	0.00	0.00	0.00	0.00	0.00	0.00	0.00
TRINITY_DN201406_c0_g1	0.00	4.94	12.01	0.00	0.00	0.00	0.00	0.00	0.00	0.00
TRINITY_DN201407_c0_g1	0.00	0.00	0.00	0.00	0.00	0.00	0.00	0.00	0.00	0.00
TRINITY_DN201408_c0_g1	0.00	0.00	0.00	0.00	0.00	0.00	0.00	0.00	37.02	0.00
TRINITY_DN201408_c1_g1	0.00	0.00	0.00	0.00	0.00	0.00	0.00	0.00	0.00	0.00
TRINITY_DN201408_c3_g1	0.00	0.00	0.00	0.00	0.00	0.00	26.52	0.00	0.00	0.00
TRINITY_DN201408_c5_g1	0.00	0.00	0.00	0.00	0.00	0.00	0.00	0.00	0.00	0.00
TRINITY_DN201409_c0_g1	0.00	0.00	16.05	0.00	0.00	0.00	0.00	0.00	0.00	0.00
TRINITY_DN201409_c0_g3	0.00	0.00	0.00	0.00	0.00	3.95	0.00	0.00	18.52	0.00
TRINITY_DN201409_c0_g4	0.00	7.28	22.09	5.35	13.32	0.00	0.00	3.91	8.30	0.00
TRINITY_DN201409_c1_g1	0.00	0.00	35.18	10.59	0.00	0.00	15.71	0.00	0.00	0.00
TRINITY_DN201409_c1_g2	0.00	0.00	17.22	5.15	0.00	0.00	7.70	0.00	0.00	0.00
TRINITY_DN20140_c0_g2	0.77	8.22	12.82	10.09	34.22	9.68	4.72	5.22	28.48	1.64
TRINITY_DN20140_c12_g1	0.00	0.00	0.00	0.00	0.00	0.00	0.00	0.00	0.00	10.01
TRINITY_DN20140_c1_g1	0.00	2.02	4.87	14.93	22.25	9.75	2.22	0.00	13.95	2.20
TRINITY_DN20140_c2_g3	0.00	0.00	0.00	0.00	0.00	0.00	0.00	0.00	0.00	0.00
TRINITY_DN20140_c2_g4	0.00	0.00	0.00	5.28	0.00	0.00	0.00	7.81	0.00	0.00
TRINITY_DN20140_c3_g1	0.00	26.01	31.21	28.16	96.07	47.64	0.00	0.00	49.82	0.00
TRINITY_DN20140_c4_g1	0.00	0.00	104.81	27.11	76.82	0.00	40.14	0.00	114.05	0.00
TRINITY_DN20140_c5_g1	0.00	0.00	0.00	0.00	0.00	0.00	0.00	0.00	0.00	0.00
TRINITY_DN20140_c6_g1	0.00	0.00	0.00	0.00	0.00	0.00	0.00	0.00	0.00	0.00
TRINITY_DN201411_c0_g1	0.00	0.00	0.00	0.00	0.00	0.00	0.00	0.00	0.00	0.00
TRINITY_DN201413_c0_g1	0.00	3.44	7.44	9.19	10.36	5.07	1.03	2.05	20.53	0.00
TRINITY_DN201413_c1_g1	1.09	6.24	7.50	10.00	16.68	2.50	3.45	4.66	27.84	0.00
TRINITY_DN201413_c2_g1	0.00	0.00	6.99	0.00	0.00	0.00	0.00	0.00	3.31	0.00
TRINITY_DN201414_c0_g1	0.00	0.00	0.00	0.00	32.95	0.00	0.00	0.00	0.00	0.00
TRINITY_DN201414_c1_g1	0.00	0.00	0.00	0.00	0.00	0.00	0.00	0.00	0.00	0.00
TRINITY_DN201415_c0_g1	0.00	0.00	0.00	9.96	0.00	0.00	0.00	0.00	0.00	0.00
TRINITY_DN201416_c0_g1	0.00	11.67	0.00	0.00	0.00	7.05	0.00	0.00	0.00	0.00
TRINITY_DN201416_c1_g1	0.00	0.00	4.80	1.47	2.44	0.00	0.00	2.18	6.88	0.00
TRINITY_DN201416_c3_g1	0.00	0.00	0.00	4.02	6.71	0.00	6.01	0.00	6.27	0.00
TRINITY_DN201417_c2_g1	0.00	0.00	0.00	0.00	0.00	0.00	0.00	0.00	0.00	0.00
TRINITY_DN201417_c3_g1	0.00	0.00	7.80	0.00	0.00	0.00	0.00	0.00	0.00	0.00
TRINITY_DN201417_c4_g1	0.00	0.00	0.00	0.00	0.00	0.00	0.00	0.00	0.00	0.00
TRINITY_DN201419_c0_g1	0.00	0.00	0.00	0.00	0.00	0.00	0.00	0.00	17.67	0.00
TRINITY_DN20141_c0_g1	0.00	0.00	14.11	3.08	10.47	0.00	3.45	5.16	71.07	0.00
TRINITY_DN20141_c0_g2	0.00	0.00	1.37	0.00	1.89	0.00	0.00	0.86	0.89	0.00
TRINITY_DN20141_c1_g1	0.00	0.00	0.00	0.00	0.00	0.00	0.00	0.00	0.00	0.00
TRINITY_DN20141_c2_g1	0.00	7.26	0.00	36.69	35.82	35.63	19.24	19.12	20.24	7.68
TRINITY_DN20141_c3_g1	0.00	0.00	36.98	0.00	0.00	0.00	0.00	0.00	17.66	0.00
TRINITY_DN201423_c0_g1	0.00	0.00	0.00	0.00	0.00	0.00	0.00	0.00	0.00	0.00
TRINITY_DN201423_c1_g1	0.00	105.11	103.76	19.06	72.85	16.11	14.25	14.04	67.10	7.07
TRINITY_DN201424_c0_g1	0.00	0.00	0.00	3.38	0.00	0.00	0.00	0.00	0.00	0.00
TRINITY_DN201424_c1_g1	0.00	4.27	0.00	0.00	0.00	0.00	0.00	7.13	6.27	0.00
TRINITY_DN201425_c0_g1	0.00	0.00	0.00	1.03	6.84	0.00	1.53	0.00	9.67	0.00
TRINITY_DN201425_c0_g3	0.00	4.96	0.00	0.00	12.06	0.00	0.00	0.00	0.00	5.36
TRINITY_DN201425_c1_g1	0.00	0.00	0.00	0.00	0.00	0.00	0.00	0.00	0.00	0.00
TRINITY_DN201425_c2_g1	0.00	0.00	39.13	0.00	0.00	0.00	0.00	0.00	0.00	0.00
TRINITY_DN201425_c3_g1	0.00	0.00	0.00	0.00	0.00	0.00	16.35	0.00	0.00	0.00
TRINITY_DN201426_c0_g1	0.00	0.00	0.00	0.00	0.00	0.00	0.00	0.00	0.00	0.00
TRINITY_DN201426_c1_g1	0.00	0.00	0.00	0.00	15.36	0.00	0.00	0.00	0.00	0.00
TRINITY_DN201427_c0_g2	0.00	0.00	0.00	0.00	0.00	0.00	0.00	0.00	0.00	0.00
TRINITY_DN201427_c1_g1	0.00	0.00	0.00	0.00	0.00	0.00	0.00	0.00	0.00	0.00
TRINITY_DN201427_c2_g1	0.00	0.00	9.59	0.00	0.00	0.00	0.00	0.00	0.00	0.00
TRINITY_DN201427_c2_g2	0.00	0.00	0.00	1.93	0.00	0.00	0.00	16.28	17.01	0.00
TRINITY_DN201427_c2_g3	0.00	0.00	0.00	0.00	0.00	20.29	0.00	0.00	19.20	0.00
TRINITY_DN201427_c5_g1	0.00	0.00	0.00	10.85	18.54	0.00	0.00	16.45	0.00	0.00
TRINITY_DN201427_c6_g1	0.00	0.00	0.00	0.00	0.00	0.00	0.00	0.00	0.00	5.23
TRINITY_DN201427_c7_g1	0.00	0.00	0.00	0.00	12.33	0.00	0.00	0.00	0.00	0.00
TRINITY_DN201427_c8_g1	0.00	0.00	0.00	33.90	0.00	0.00	0.00	0.00	0.00	0.00
TRINITY_DN201428_c0_g1	0.00	0.00	0.00	0.00	0.00	0.00	0.00	0.00	0.00	0.00
TRINITY_DN201428_c1_g1	0.00	0.00	0.00	0.00	0.00	0.00	0.00	0.00	0.00	0.00
TRINITY_DN201428_c3_g1	0.00	0.00	0.00	0.00	0.00	0.00	0.00	0.00	0.00	0.00
TRINITY_DN201429_c0_g1	0.00	10.67	0.00	15.49	0.00	0.00	0.00	0.00	0.00	0.00
TRINITY_DN201429_c2_g1	0.00	0.00	0.00	0.00	0.00	0.00	0.00	0.00	0.00	0.00
TRINITY_DN20142_c0_g1	0.00	0.00	41.12	0.00	0.00	8.31	0.00	0.00	0.00	0.00
TRINITY_DN20142_c0_g2	0.00	0.00	0.00	0.00	0.00	0.00	0.00	0.00	0.00	0.00
TRINITY_DN201433_c0_g1	0.00	0.00	101.63	0.00	29.82	29.52	0.00	13.13	0.00	0.00
TRINITY_DN201434_c0_g1	0.00	0.00	0.00	0.00	0.00	0.00	0.00	0.00	0.00	0.00
TRINITY_DN201434_c2_g1	0.00	0.00	0.00	0.00	0.00	0.00	0.00	0.00	16.12	0.00
TRINITY_DN201435_c11_g1	0.00	0.00	0.00	0.00	0.00	20.13	0.00	0.00	18.84	0.00
TRINITY_DN201435_c2_g1	0.00	12.56	7.64	9.63	15.33	0.00	13.64	6.71	92.76	0.00
TRINITY_DN201435_c5_g1	0.00	0.00	0.00	18.96	0.00	3.65	0.00	3.25	0.00	0.00
TRINITY_DN201435_c7_g1	0.00	0.00	0.00	0.00	58.41	0.00	0.00	0.00	0.00	0.00
TRINITY_DN201436_c0_g1	0.00	0.00	0.00	13.40	0.00	0.00	0.00	0.00	34.07	0.00
TRINITY_DN201436_c1_g1	16.23	0.00	0.00	0.00	32.98	0.00	0.00	0.00	12.64	0.00
TRINITY_DN201436_c2_g1	0.00	0.00	0.00	0.00	0.00	0.00	0.00	0.00	0.00	0.00
TRINITY_DN201436_c3_g1	0.00	0.00	0.00	0.00	26.29	0.00	0.00	0.00	0.00	0.00
TRINITY_DN201437_c0_g1	0.00	0.00	0.00	0.00	0.00	0.00	0.00	0.00	0.00	0.00
TRINITY_DN201437_c0_g2	0.00	0.00	0.00	0.00	0.00	0.00	0.00	0.00	0.00	0.00
TRINITY_DN201439_c0_g1	0.00	0.00	15.60	0.00	0.00	0.00	0.00	0.00	0.00	0.00
TRINITY_DN201439_c1_g1	0.00	0.00	0.00	0.00	0.00	0.00	0.00	0.00	0.00	0.00
TRINITY_DN201439_c3_g1	0.00	0.00	0.00	0.00	0.00	0.00	0.00	0.00	0.00	0.00
TRINITY_DN20143_c0_g2	0.00	0.00	0.00	0.00	31.81	0.00	0.00	0.00	0.00	0.00
TRINITY_DN20143_c0_g3	0.00	0.00	0.00	0.00	0.00	13.34	0.00	0.00	0.00	0.00
TRINITY_DN20143_c1_g1	10.09	0.00	0.00	0.00	13.62	0.00	0.00	0.00	0.00	0.00
TRINITY_DN201441_c0_g1	0.00	0.00	4.27	0.00	0.00	0.00	1.96	0.00	7.37	0.00
TRINITY_DN201441_c1_g1	0.00	0.00	0.00	0.00	0.00	0.00	0.00	7.44	4.93	0.00
TRINITY_DN201441_c2_g1	0.00	0.00	0.00	0.00	0.00	0.00	0.00	10.93	0.00	0.00
TRINITY_DN201442_c0_g1	0.00	3.99	4.84	2.93	4.86	9.75	0.00	4.28	9.09	0.00
TRINITY_DN201443_c0_g1	0.00	0.00	0.00	0.00	0.00	0.00	0.00	0.00	0.00	0.00
TRINITY_DN201444_c1_g1	0.00	12.67	45.84	36.55	49.28	8.99	12.88	9.97	126.37	5.93
TRINITY_DN201444_c2_g1	0.00	0.00	0.00	0.00	0.00	0.00	0.00	0.00	0.00	0.00
TRINITY_DN201445_c2_g1	0.00	0.00	0.00	0.00	0.00	0.00	0.00	0.00	0.00	0.00
TRINITY_DN201446_c1_g1	0.00	0.00	0.00	5.15	0.00	0.00	0.00	0.00	40.37	0.00
TRINITY_DN201447_c0_g1	0.00	0.00	0.00	3.28	0.00	0.00	0.00	0.00	0.00	0.00
TRINITY_DN201447_c0_g2	0.00	0.00	18.16	0.00	9.17	0.00	0.00	0.00	0.00	0.00
TRINITY_DN201447_c4_g1	0.00	0.00	0.00	0.00	0.00	0.00	16.12	0.00	0.00	0.00
TRINITY_DN201449_c0_g1	0.00	0.00	0.00	0.00	6.51	3.23	0.00	0.00	0.00	0.00
TRINITY_DN20144_c0_g1	0.00	2.66	3.21	0.00	17.73	0.00	0.00	0.00	0.00	0.00
TRINITY_DN201450_c0_g1	0.00	0.00	0.00	0.00	0.00	0.00	0.00	0.00	13.44	0.00
TRINITY_DN201450_c1_g1	0.00	0.00	0.00	0.00	0.00	0.00	0.00	0.00	0.00	0.00
TRINITY_DN201451_c3_g1	0.00	0.00	10.71	0.00	0.00	0.00	0.00	9.56	0.00	0.00
TRINITY_DN201451_c4_g1	0.00	0.00	11.36	5.90	0.00	0.00	0.00	8.79	0.00	0.00
TRINITY_DN201451_c6_g1	0.00	0.00	0.00	0.00	18.39	0.00	0.00	0.00	0.00	15.86
TRINITY_DN201451_c7_g1	0.00	10.68	38.46	15.49	26.29	13.06	34.48	0.00	73.09	0.00
TRINITY_DN201452_c0_g1	0.00	53.17	0.00	0.00	0.00	10.82	0.00	0.00	0.00	0.00
TRINITY_DN201453_c0_g1	0.00	0.00	0.00	0.00	0.00	0.00	0.00	0.00	0.00	0.00
TRINITY_DN201453_c0_g2	0.00	0.00	0.00	0.00	0.00	12.02	0.00	0.00	0.00	0.00
TRINITY_DN201453_c2_g1	0.00	0.00	0.00	0.00	0.00	0.00	0.00	0.00	14.20	0.00
TRINITY_DN201453_c4_g1	0.00	0.00	0.00	3.28	5.45	0.00	0.00	0.00	0.00	0.00
TRINITY_DN201454_c0_g1	0.00	0.00	0.00	0.00	0.00	0.00	0.00	0.00	0.00	0.00
TRINITY_DN201454_c0_g2	0.00	0.00	0.00	11.77	0.00	0.00	0.00	0.00	37.32	0.00
TRINITY_DN201455_c0_g1	0.00	0.00	0.00	5.15	0.00	0.00	0.00	0.00	0.00	0.00
TRINITY_DN201455_c1_g1	0.00	0.00	0.00	0.00	0.00	0.00	9.56	0.00	0.00	0.00
TRINITY_DN201455_c3_g1	0.00	0.00	0.00	0.00	0.00	0.00	0.00	0.00	13.81	0.00
TRINITY_DN201456_c0_g1	0.00	0.00	0.85	0.57	2.67	0.00	0.00	1.30	3.36	0.00
TRINITY_DN201458_c0_g1	0.00	0.00	0.00	13.08	0.00	0.00	0.00	0.00	17.93	6.45
TRINITY_DN201458_c0_g2	0.00	28.57	5.74	0.00	13.93	28.11	0.00	0.00	0.00	0.00
TRINITY_DN201459_c0_g1	0.00	7.63	0.00	0.00	9.33	0.00	0.00	24.51	8.68	0.00
TRINITY_DN201459_c1_g1	0.00	0.00	0.00	0.00	0.00	0.00	0.00	0.00	0.00	0.00
TRINITY_DN201459_c1_g2	0.00	0.00	9.94	2.02	0.00	0.00	0.00	0.00	0.00	0.00
TRINITY_DN201459_c3_g1	0.00	0.00	0.00	0.00	0.00	8.87	0.00	0.00	8.21	0.00
TRINITY_DN201459_c4_g1	0.00	0.00	0.00	0.00	10.47	0.00	0.00	0.00	0.00	0.00
TRINITY_DN201459_c5_g1	2.78	0.00	0.00	0.00	0.00	0.00	0.00	0.00	0.00	0.00
TRINITY_DN20145_c0_g1	0.00	12.94	43.59	3.88	55.30	9.75	4.38	0.00	13.63	0.00
TRINITY_DN20145_c1_g1	0.00	11.68	0.00	0.00	0.00	0.00	0.00	0.00	0.00	0.00
TRINITY_DN20145_c1_g2	0.00	0.00	0.00	0.00	0.00	7.64	0.00	0.00	46.15	6.71
TRINITY_DN20145_c1_g5	0.00	0.00	9.37	0.00	0.00	0.00	0.00	8.31	0.00	8.33
TRINITY_DN20145_c1_g7	0.00	0.00	0.00	11.24	0.00	0.00	0.00	0.00	0.00	0.00
TRINITY_DN20145_c3_g1	0.00	0.00	0.00	0.00	0.00	12.97	0.00	0.00	24.18	0.00
TRINITY_DN201460_c0_g1	0.00	0.00	0.00	0.00	0.00	0.00	0.00	0.00	0.00	0.00
TRINITY_DN201460_c1_g1	0.00	0.00	0.00	0.00	0.00	0.00	0.00	0.00	0.00	0.00
TRINITY_DN201461_c0_g1	0.00	0.00	0.00	0.00	0.00	0.00	0.00	0.00	28.18	0.00
TRINITY_DN201462_c0_g1	0.00	0.00	0.00	0.00	0.00	0.00	0.00	0.00	0.00	0.00
TRINITY_DN201463_c0_g1	0.00	0.00	0.00	0.00	11.39	0.00	0.00	0.00	0.00	0.00
TRINITY_DN201464_c0_g1	0.00	0.00	0.00	3.78	0.00	0.00	0.00	0.00	0.00	0.00
TRINITY_DN201465_c0_g1	0.47	0.89	1.61	2.98	4.99	5.35	0.00	0.00	10.77	0.00
TRINITY_DN201465_c0_g2	0.00	0.00	0.00	0.00	0.00	0.00	0.00	0.00	0.00	0.00
TRINITY_DN201466_c2_g1	0.00	0.00	0.00	19.64	0.00	0.00	0.00	0.00	30.77	0.00
TRINITY_DN201467_c0_g1	0.00	16.65	0.00	30.02	20.37	0.00	0.00	17.90	18.91	0.00
TRINITY_DN201468_c0_g1	0.00	0.00	0.00	0.00	0.00	0.00	0.00	0.00	0.00	0.00
TRINITY_DN201469_c0_g1	0.00	0.00	0.00	22.90	0.00	0.00	0.00	0.00	0.00	0.00
TRINITY_DN20146_c0_g1	0.00	0.00	0.00	0.00	0.00	0.00	0.00	0.00	0.00	0.00
TRINITY_DN20146_c1_g1	0.00	0.00	28.28	0.00	0.00	0.00	0.00	0.00	0.00	0.00
TRINITY_DN20146_c3_g1	0.00	0.00	0.00	0.00	0.00	0.00	0.00	0.00	0.00	0.00
TRINITY_DN201470_c0_g1	0.00	22.27	21.20	42.96	63.47	18.19	16.07	15.88	42.16	0.00
TRINITY_DN201471_c0_g1	0.00	0.00	0.00	0.00	0.00	0.00	0.00	0.00	0.00	0.00
TRINITY_DN201471_c0_g2	0.00	0.00	0.00	0.00	0.00	0.00	0.00	0.00	0.00	0.00
TRINITY_DN201471_c0_g3	0.00	0.00	26.20	0.00	0.00	0.00	0.00	0.00	0.00	0.00
TRINITY_DN201471_c0_g4	0.00	0.00	0.00	0.00	0.00	0.00	0.00	0.00	0.00	0.00
TRINITY_DN201472_c0_g1	0.00	0.00	0.00	0.00	12.81	0.00	0.00	0.00	0.00	0.00
TRINITY_DN201474_c0_g1	0.00	0.00	0.00	0.00	0.00	0.00	0.00	0.00	0.00	0.00
TRINITY_DN201474_c0_g2	0.00	0.00	0.00	0.00	0.00	1.30	0.00	0.00	0.00	0.00
TRINITY_DN201476_c0_g1	0.00	0.00	0.00	0.00	16.32	0.00	0.00	0.00	0.00	0.00
TRINITY_DN201477_c0_g1	0.00	0.00	0.00	11.86	0.00	0.00	0.00	0.00	0.00	0.00
TRINITY_DN201478_c1_g1	0.00	0.00	8.21	0.00	0.00	10.73	0.00	0.00	19.89	0.00
TRINITY_DN201478_c2_g1	0.00	0.00	4.66	0.00	0.00	0.00	0.00	0.00	4.37	0.00
TRINITY_DN201479_c0_g1	0.00	0.00	0.00	0.00	0.00	9.00	0.00	0.00	8.34	7.88
TRINITY_DN201480_c0_g1	0.00	0.00	0.00	3.39	0.00	0.00	0.00	0.00	10.14	0.00
TRINITY_DN201480_c0_g2	0.00	8.63	13.01	0.00	42.27	7.82	11.20	2.36	32.64	0.00
TRINITY_DN201480_c0_g3	0.00	0.00	0.00	0.00	0.00	0.00	0.00	0.00	0.00	0.00
TRINITY_DN201480_c0_g4	0.00	0.00	0.00	0.00	0.00	0.00	0.00	0.00	5.30	0.00
TRINITY_DN201480_c1_g1	0.00	0.00	0.00	0.00	0.00	0.00	0.00	0.00	34.04	0.00
TRINITY_DN201480_c2_g1	0.00	32.02	0.00	29.80	13.15	9.06	11.49	11.54	48.72	0.00
TRINITY_DN201481_c0_g1	0.00	0.00	0.00	8.90	16.84	0.00	0.00	0.00	14.01	0.00
TRINITY_DN201482_c0_g1	0.00	0.00	0.00	3.67	0.00	0.00	0.00	0.00	11.41	4.81
TRINITY_DN201482_c1_g2	0.00	10.84	0.00	0.00	13.32	0.00	11.64	0.00	0.00	0.00
TRINITY_DN201482_c2_g1	0.00	0.00	15.23	0.00	0.00	0.00	0.00	0.00	0.00	0.00
TRINITY_DN201482_c2_g2	0.00	0.00	0.00	10.29	0.00	0.00	0.00	0.00	0.00	0.00
TRINITY_DN201482_c4_g1	0.00	0.00	0.00	0.00	0.00	0.00	0.00	0.00	13.12	0.00
TRINITY_DN201482_c5_g2	0.00	0.00	0.00	0.00	0.00	0.00	0.00	0.00	0.00	0.00
TRINITY_DN201483_c0_g1	0.00	1.87	0.00	0.00	0.00	9.03	0.00	0.00	0.00	0.00
TRINITY_DN201483_c1_g1	0.00	0.00	0.00	3.31	0.00	0.00	0.00	0.00	0.00	0.00
TRINITY_DN201483_c2_g1	0.00	0.00	0.00	0.00	0.00	14.26	0.00	0.00	0.00	0.00
TRINITY_DN201484_c0_g1	0.00	0.00	0.00	0.00	0.00	0.00	0.00	0.00	0.00	0.00
TRINITY_DN201485_c0_g1	0.00	0.00	0.00	8.32	9.20	13.82	4.14	0.00	0.00	0.00
TRINITY_DN201485_c1_g1	0.00	0.00	0.00	5.21	0.00	0.00	0.00	0.00	0.00	0.00
TRINITY_DN201486_c0_g1	0.00	0.00	0.00	0.00	11.46	0.00	0.00	0.00	21.28	10.01
TRINITY_DN201487_c0_g1	0.00	0.00	0.00	0.00	0.00	0.00	0.00	0.00	0.00	0.00
TRINITY_DN201487_c1_g1	0.00	0.00	0.00	0.00	0.00	0.00	0.00	10.41	0.00	0.00
TRINITY_DN201487_c2_g1	0.00	0.00	24.40	0.00	4.09	0.00	0.00	0.00	7.65	0.00
TRINITY_DN201487_c2_g2	0.00	0.00	0.00	10.76	0.00	0.00	0.00	0.00	0.00	0.00
TRINITY_DN201488_c1_g1	0.00	0.00	0.00	0.00	0.00	0.00	0.00	0.00	0.00	0.00
TRINITY_DN201489_c0_g1	0.00	0.00	0.00	5.12	0.00	0.00	0.00	0.00	0.00	0.00
TRINITY_DN201489_c1_g1	0.00	0.00	0.00	0.00	0.00	0.00	7.90	7.81	16.60	0.00
TRINITY_DN201489_c1_g2	0.00	0.00	16.01	0.00	21.17	3.22	0.00	0.00	0.00	0.00
TRINITY_DN201489_c1_g3	0.00	0.00	0.00	0.00	3.52	0.00	0.00	0.00	6.61	0.00
TRINITY_DN201489_c1_g4	0.00	0.00	0.00	0.00	0.00	0.00	0.00	0.00	0.00	0.00
TRINITY_DN20148_c0_g1	0.00	0.00	0.00	0.00	0.00	0.00	0.00	0.00	9.35	0.00
TRINITY_DN20148_c1_g1	0.00	9.02	10.84	12.99	0.00	0.00	0.00	9.67	30.71	9.61
TRINITY_DN20148_c1_g2	0.00	13.37	0.00	0.00	0.00	0.00	0.00	0.00	0.00	0.00
TRINITY_DN201490_c1_g1	0.00	0.00	0.00	0.00	0.00	0.00	0.00	0.00	0.00	0.00
TRINITY_DN201491_c0_g1	0.00	0.00	0.00	0.00	0.00	0.00	0.00	12.18	0.00	0.00
TRINITY_DN201492_c0_g1	0.00	0.93	3.34	1.37	2.29	2.23	0.00	0.00	0.00	1.03
TRINITY_DN201493_c0_g1	0.00	0.00	0.00	0.00	0.00	0.00	0.00	0.00	0.00	0.00
TRINITY_DN201493_c1_g1	0.00	0.00	0.00	0.00	0.00	0.00	0.00	0.00	0.00	0.00
TRINITY_DN201493_c2_g1	0.00	0.00	0.00	0.00	19.84	0.00	0.00	0.00	0.00	17.06
TRINITY_DN201493_c5_g1	0.00	0.00	0.00	0.00	0.00	17.72	0.00	0.00	0.00	0.00
TRINITY_DN201493_c6_g1	0.00	0.00	0.00	0.00	0.00	0.00	0.00	0.00	0.00	0.00
TRINITY_DN201494_c1_g1	0.00	1.85	22.34	8.21	13.64	15.66	2.04	2.04	6.42	2.02
TRINITY_DN201494_c1_g2	0.83	0.00	2.62	0.00	0.00	0.00	0.00	0.90	5.59	0.00
TRINITY_DN201494_c2_g1	0.00	0.00	0.00	0.00	0.00	0.00	0.00	0.00	0.00	0.00
TRINITY_DN201494_c3_g1	0.00	0.00	0.00	0.00	0.00	0.00	0.00	0.00	0.00	0.00
TRINITY_DN201495_c0_g2	0.00	0.00	0.00	0.00	0.00	0.00	7.77	0.00	0.00	0.00
TRINITY_DN201495_c10_g1	0.00	0.00	0.00	0.00	0.00	0.00	0.00	0.00	18.33	0.00
TRINITY_DN201495_c1_g1	0.00	0.00	0.00	0.00	0.00	0.00	0.00	0.00	0.00	0.00
TRINITY_DN201495_c2_g1	0.00	0.00	0.00	6.20	0.00	0.00	0.00	0.00	8.52	0.00
TRINITY_DN201495_c9_g1	0.00	0.00	16.00	0.00	0.00	0.00	0.00	0.00	0.00	0.00
TRINITY_DN201496_c0_g1	0.00	7.08	0.00	5.20	0.00	0.00	0.00	0.00	0.00	0.00
TRINITY_DN201497_c0_g1	0.00	0.00	0.00	0.00	0.00	0.00	0.00	0.00	0.00	0.00
TRINITY_DN201497_c0_g2	0.00	0.00	0.00	0.00	0.00	0.00	0.00	0.00	0.00	0.00
TRINITY_DN201497_c1_g1	0.00	0.00	0.00	0.00	0.00	0.00	0.00	0.00	0.00	0.00
TRINITY_DN201497_c2_g2	0.00	4.10	0.00	0.00	0.00	0.00	0.00	0.00	0.00	0.00
TRINITY_DN201498_c0_g1	0.00	24.62	0.00	8.90	0.00	0.00	0.00	0.00	22.39	0.00
TRINITY_DN201498_c0_g2	0.00	0.00	0.00	11.72	0.00	0.00	0.00	0.00	6.08	0.00
TRINITY_DN201498_c0_g3	0.00	0.00	0.00	0.00	0.00	0.00	4.65	0.00	0.00	0.00
TRINITY_DN201498_c0_g4	0.00	0.00	0.00	0.00	30.23	7.07	0.00	0.00	0.00	0.00
TRINITY_DN201498_c0_g5	0.00	0.00	0.00	0.00	0.00	0.00	0.00	0.00	0.00	0.00
TRINITY_DN201498_c0_g6	0.00	0.00	0.00	0.00	0.00	6.96	0.00	0.00	6.44	0.00
TRINITY_DN201498_c1_g1	0.00	0.00	0.00	0.00	16.48	0.00	0.00	0.00	7.65	0.00
TRINITY_DN201498_c4_g1	0.00	0.00	1.95	2.39	0.00	0.00	0.00	1.79	9.36	0.00
TRINITY_DN201499_c0_g1	0.00	0.00	0.00	0.00	0.00	0.00	0.00	0.00	0.00	0.00
TRINITY_DN201499_c1_g1	0.00	0.00	0.00	16.83	0.00	0.00	0.00	0.00	0.00	0.00
TRINITY_DN201499_c6_g1	0.00	0.00	0.00	11.66	0.00	0.00	0.00	0.00	0.00	0.00
TRINITY_DN201499_c7_g1	0.00	21.28	0.00	0.00	0.00	0.00	6.89	6.78	0.00	0.00
TRINITY_DN201499_c8_g1	0.00	0.00	0.00	0.00	0.00	29.31	0.00	0.00	0.00	0.00
TRINITY_DN20149_c0_g1	0.00	0.00	0.00	0.00	0.00	0.00	0.00	0.00	4.05	0.00
TRINITY_DN20149_c0_g2	0.00	0.00	0.00	0.00	0.00	0.00	0.00	4.51	0.00	0.00
TRINITY_DN2014_c0_g1	0.00	0.00	3.35	0.00	0.00	0.00	0.00	0.00	4.18	0.00
TRINITY_DN2014_c0_g2	0.00	22.40	8.95	23.03	4.50	23.41	0.00	10.78	58.21	6.83
TRINITY_DN2014_c0_g3	16.40	0.00	54.62	0.00	23.92	0.00	0.00	0.00	17.33	0.00
TRINITY_DN2014_c10_g1	0.00	0.00	0.00	0.00	0.00	0.00	0.00	0.00	0.00	0.00
TRINITY_DN2014_c1_g1	0.84	6.89	2.44	11.16	31.97	4.83	4.03	10.70	61.70	4.47
TRINITY_DN2014_c2_g1	0.00	0.00	9.29	10.27	0.00	0.00	0.00	0.00	0.00	2.52
TRINITY_DN2014_c5_g1	0.00	0.00	14.28	2.88	4.78	0.00	0.00	4.20	22.31	0.00
TRINITY_DN2014_c6_g1	0.00	0.00	0.00	0.00	0.00	0.00	0.00	0.00	0.00	0.00
TRINITY_DN2014_c7_g1	0.00	0.00	25.90	11.67	12.98	0.00	5.80	0.00	18.18	5.75
TRINITY_DN2014_c8_g1	0.00	0.00	0.00	0.00	0.00	0.00	0.00	0.00	0.00	0.00
TRINITY_DN201500_c0_g1	0.00	0.00	16.55	0.00	0.00	16.86	0.00	0.00	0.00	0.00
TRINITY_DN201501_c0_g2	0.00	0.00	0.00	10.13	34.71	0.00	0.00	0.00	0.00	0.00
TRINITY_DN201502_c0_g1	0.00	0.00	0.00	0.00	0.00	0.00	0.00	0.00	0.00	0.00
TRINITY_DN201502_c1_g1	0.00	0.00	0.00	0.00	0.00	0.00	0.00	0.00	0.00	0.00
TRINITY_DN201504_c0_g1	0.00	0.00	0.00	0.00	0.00	0.00	0.00	0.00	17.81	0.00
TRINITY_DN201505_c0_g1	0.00	0.00	0.00	0.00	0.00	0.00	0.00	0.00	0.00	0.00
TRINITY_DN201505_c2_g1	0.00	0.00	0.00	0.00	0.00	0.00	0.00	0.00	0.00	0.00
TRINITY_DN201506_c0_g1	0.00	0.00	0.00	0.00	0.00	0.00	30.25	0.00	0.00	0.00
TRINITY_DN201507_c0_g1	0.00	0.00	4.61	0.00	14.61	0.00	0.00	0.00	0.00	0.00
TRINITY_DN201507_c10_g1	0.00	0.00	0.00	0.00	0.00	0.00	0.00	0.00	12.18	0.00
TRINITY_DN201507_c1_g1	0.00	0.00	0.00	2.31	11.47	0.00	0.00	0.00	10.73	0.00
TRINITY_DN201507_c2_g1	0.00	6.20	7.50	4.56	11.34	7.53	0.00	6.68	24.77	3.34
TRINITY_DN201507_c3_g1	0.00	0.00	0.00	0.00	0.00	0.00	0.00	0.00	0.00	0.00
TRINITY_DN201507_c4_g1	0.00	0.00	0.00	0.00	0.00	0.00	0.00	0.00	0.00	0.00
TRINITY_DN201507_c5_g1	0.00	0.00	0.00	0.00	0.00	0.00	0.00	0.00	0.00	0.00
TRINITY_DN201507_c7_g1	0.00	0.00	16.73	2.53	12.63	0.00	0.00	0.00	0.00	0.00
TRINITY_DN201508_c0_g1	0.00	4.03	11.03	6.29	4.91	0.00	0.00	0.00	13.76	0.00
TRINITY_DN201508_c0_g2	0.00	0.00	16.12	0.00	0.00	0.00	0.00	0.00	0.00	0.00
TRINITY_DN201509_c0_g1	0.00	0.00	0.00	0.00	0.00	0.00	0.00	4.28	0.00	0.00
TRINITY_DN201509_c0_g2	0.00	0.00	0.00	5.65	0.00	0.00	0.00	0.00	0.00	0.00
TRINITY_DN201509_c1_g1	0.00	0.00	0.00	0.00	0.00	0.00	0.00	0.00	0.00	0.00
TRINITY_DN20150_c0_g1	0.00	28.61	88.06	41.53	81.89	17.74	12.90	29.56	109.59	8.93
TRINITY_DN20150_c0_g2	0.00	0.00	0.00	0.00	0.00	0.00	0.00	0.00	0.00	0.00
TRINITY_DN20150_c0_g3	0.51	11.29	4.00	5.68	18.97	19.48	4.95	0.00	11.28	0.00
TRINITY_DN20150_c1_g1	0.00	0.00	0.00	15.05	33.84	0.00	0.00	0.00	23.60	0.00
TRINITY_DN20150_c1_g2	0.00	56.41	12.71	37.88	3.21	0.00	0.00	8.57	9.05	5.71
TRINITY_DN201510_c0_g1	0.00	0.00	0.00	0.00	0.00	0.00	0.00	0.00	0.00	0.00
TRINITY_DN201510_c0_g2	0.00	0.00	0.00	0.00	0.00	0.00	15.14	0.00	7.95	0.00
TRINITY_DN201510_c1_g1	0.00	0.00	0.00	0.00	36.89	0.00	0.00	0.00	0.00	0.00
TRINITY_DN201510_c2_g1	0.00	0.00	0.00	0.00	36.23	0.00	0.00	0.00	0.00	0.00
TRINITY_DN201511_c0_g1	0.00	0.00	0.00	3.67	0.00	0.00	0.00	0.00	47.77	0.00
TRINITY_DN201511_c0_g2	0.00	8.38	16.40	0.00	20.50	0.00	0.00	18.01	0.00	0.00
TRINITY_DN201512_c1_g2	0.00	0.00	0.00	0.00	0.00	0.00	0.00	0.00	0.00	0.00
TRINITY_DN201512_c4_g1	0.00	0.00	0.00	0.00	0.00	8.36	0.00	0.00	0.00	0.00
TRINITY_DN201513_c2_g1	0.00	0.00	78.24	0.00	0.00	0.00	0.00	0.00	28.02	0.00
TRINITY_DN201514_c0_g1	0.00	0.00	0.00	0.00	40.66	0.00	0.00	0.00	0.00	0.00
TRINITY_DN201514_c0_g2	0.00	0.00	0.00	0.00	0.00	0.00	0.00	0.00	11.71	0.00
TRINITY_DN201515_c0_g1	0.00	0.00	0.00	0.00	0.00	0.00	0.00	0.00	26.24	0.00
TRINITY_DN201515_c1_g1	0.00	0.00	0.00	0.00	0.00	0.00	10.50	0.00	0.00	0.00
TRINITY_DN201515_c1_g3	0.00	0.00	0.00	18.21	0.00	0.00	0.00	0.00	0.00	0.00
TRINITY_DN201515_c2_g2	0.00	0.00	6.85	8.23	0.00	0.00	0.00	6.08	6.46	0.00
TRINITY_DN201515_c2_g4	0.00	0.00	0.00	0.00	0.00	0.00	0.00	0.00	0.00	0.00
TRINITY_DN201515_c5_g1	0.00	0.00	0.00	0.00	0.00	0.00	0.00	0.00	3.36	0.00
TRINITY_DN201515_c6_g1	0.00	0.00	0.00	0.00	0.00	0.00	0.00	0.00	0.00	0.00
TRINITY_DN201516_c0_g1	0.00	0.00	6.85	7.11	13.74	0.00	0.00	0.00	0.00	6.09
TRINITY_DN201517_c2_g1	0.00	0.00	46.46	0.00	0.00	0.00	0.00	0.00	0.00	0.00
TRINITY_DN201517_c4_g1	0.00	0.00	0.00	0.00	0.00	0.00	0.00	0.00	0.00	0.00
TRINITY_DN201517_c5_g2	0.00	0.00	0.00	0.00	0.00	7.37	0.00	0.00	6.81	0.00
TRINITY_DN201517_c6_g1	0.00	0.00	3.35	0.00	6.76	3.36	0.00	3.00	12.69	0.00
TRINITY_DN20151_c0_g1	0.00	0.00	0.00	0.00	0.00	0.00	0.00	0.00	0.00	0.00
TRINITY_DN20151_c1_g1	0.00	0.00	0.00	0.00	0.00	0.00	0.00	0.00	0.00	0.00
TRINITY_DN201520_c0_g1	0.00	0.00	0.00	0.00	8.89	0.00	0.00	0.00	2.78	0.00
TRINITY_DN201520_c1_g2	0.00	0.00	0.00	0.00	11.92	0.00	0.00	0.00	0.00	0.00
TRINITY_DN201520_c2_g1	0.00	0.00	0.00	0.00	0.00	0.00	0.00	0.00	0.00	0.00
TRINITY_DN201520_c4_g1	0.00	0.00	0.00	0.00	0.00	0.00	0.00	0.00	0.00	0.00
TRINITY_DN201520_c6_g1	0.00	0.00	0.00	0.00	0.00	0.00	0.00	0.00	0.00	0.00
TRINITY_DN201521_c0_g1	0.00	0.00	0.00	26.60	0.00	0.00	10.50	5.62	58.08	0.00
TRINITY_DN201521_c0_g2	0.00	4.32	21.73	19.11	19.64	0.00	0.00	10.51	28.25	0.00
TRINITY_DN201522_c0_g1	0.00	0.00	0.00	0.00	0.00	0.00	0.00	0.00	28.92	0.00
TRINITY_DN201522_c1_g1	0.00	0.00	0.00	3.94	0.00	0.00	0.00	5.77	0.00	0.00
TRINITY_DN201522_c2_g1	0.00	0.00	5.83	0.00	29.18	0.00	0.00	0.00	32.72	0.00
TRINITY_DN201522_c3_g1	0.00	0.00	6.56	0.00	13.24	0.00	2.99	0.00	3.11	0.00
TRINITY_DN201522_c4_g1	0.00	0.00	0.00	0.00	0.00	0.00	0.00	0.00	0.00	0.00
TRINITY_DN201522_c5_g1	0.00	0.00	0.00	7.18	0.00	0.00	0.00	0.00	46.08	0.00
TRINITY_DN201522_c7_g1	0.00	0.00	0.00	5.93	0.00	0.00	0.00	0.00	0.00	0.00
TRINITY_DN201523_c0_g3	0.00	0.00	0.00	0.00	0.00	0.00	0.00	0.00	0.00	0.00
TRINITY_DN201523_c0_g4	0.00	0.00	0.00	0.00	0.00	0.00	0.00	0.00	0.00	0.00
TRINITY_DN201524_c0_g1	0.00	44.54	0.00	0.00	8.24	0.00	0.00	0.00	4.04	0.00
TRINITY_DN201524_c0_g3	0.00	0.00	0.00	0.00	0.00	0.00	0.00	0.00	0.00	0.00
TRINITY_DN201524_c0_g4	0.00	0.00	14.97	0.62	0.00	0.00	0.00	13.59	0.00	0.00
TRINITY_DN201525_c0_g1	0.00	0.00	0.00	0.00	140.90	0.00	0.00	0.00	13.60	0.00
TRINITY_DN201525_c3_g1	0.00	0.00	0.00	0.00	0.00	0.00	0.00	0.00	0.00	0.00
TRINITY_DN201525_c4_g1	0.00	0.00	0.00	11.12	0.00	0.00	0.00	0.00	0.00	16.48
TRINITY_DN201526_c0_g1	0.00	0.00	0.00	8.23	0.00	0.00	0.00	0.00	2.98	0.00
TRINITY_DN201526_c1_g1	0.00	0.00	0.00	0.00	10.98	0.00	0.00	0.00	40.99	0.00
TRINITY_DN201527_c0_g1	0.00	0.00	0.00	0.00	18.90	0.00	0.00	0.00	0.00	0.00
TRINITY_DN201527_c1_g1	0.00	0.00	0.00	0.00	0.00	0.00	0.00	0.00	18.60	0.00
TRINITY_DN201527_c3_g1	0.00	0.00	21.17	8.46	0.00	0.00	6.30	0.00	13.17	0.00
TRINITY_DN201528_c1_g1	0.00	0.00	0.00	0.00	0.00	0.00	0.00	0.00	15.29	0.00
TRINITY_DN201529_c0_g2	0.00	0.00	0.00	6.62	0.00	0.00	0.00	0.00	0.00	0.00
TRINITY_DN201529_c0_g3	0.00	0.00	0.00	6.38	0.00	0.00	0.00	0.00	10.06	0.00
TRINITY_DN201529_c0_g4	0.00	0.00	14.49	0.00	0.00	0.00	0.00	0.00	0.00	0.00
TRINITY_DN20152_c3_g1	0.00	0.00	0.00	7.97	27.00	0.00	0.00	0.00	0.00	0.00
TRINITY_DN201530_c1_g2	0.00	0.00	30.69	9.23	0.00	0.00	0.00	0.00	14.59	13.65
TRINITY_DN201530_c2_g1	0.00	0.00	0.00	39.59	0.00	22.12	0.00	0.00	0.00	0.00
TRINITY_DN201530_c2_g2	0.00	11.43	0.00	0.00	20.33	0.00	0.00	12.36	0.00	0.00
TRINITY_DN201531_c0_g1	0.00	0.00	0.00	0.00	10.50	0.00	0.00	0.00	0.00	0.00
TRINITY_DN201531_c0_g2	0.00	2.31	5.54	0.00	4.26	1.39	1.27	1.29	8.04	0.00
TRINITY_DN201531_c1_g1	0.00	0.00	0.00	0.00	0.00	0.00	0.00	0.00	0.00	0.00
TRINITY_DN201531_c3_g1	0.00	0.00	0.00	0.00	0.00	0.00	0.00	0.00	0.00	0.00
TRINITY_DN201531_c5_g1	0.00	0.00	0.00	0.00	0.00	0.00	0.00	0.00	0.00	0.00
TRINITY_DN201531_c6_g1	0.00	0.00	0.00	0.00	0.00	0.00	0.00	0.00	0.00	0.00
TRINITY_DN201532_c1_g1	0.00	0.00	0.00	0.00	0.00	0.00	0.00	19.74	0.00	0.00
TRINITY_DN201533_c0_g1	0.00	0.00	21.55	6.45	0.00	0.00	0.00	0.00	0.00	0.00
TRINITY_DN201535_c0_g1	0.00	0.00	22.59	0.00	0.00	0.00	0.00	0.00	0.00	0.00
TRINITY_DN201536_c0_g1	0.00	0.00	0.00	0.00	0.00	0.00	0.00	0.00	0.00	0.00
TRINITY_DN201537_c1_g1	0.00	0.00	0.00	0.00	13.32	0.00	0.00	0.00	0.00	0.00
TRINITY_DN201538_c0_g2	0.00	0.00	0.00	0.00	0.00	0.00	0.00	0.00	0.00	0.00
TRINITY_DN201539_c0_g2	0.00	0.00	0.00	0.00	0.00	0.00	0.00	0.00	0.00	0.00
TRINITY_DN201539_c1_g1	0.00	0.00	0.00	13.72	0.00	0.00	0.00	0.00	0.00	0.00
TRINITY_DN20153_c0_g1	0.00	0.00	0.00	0.00	0.00	0.00	0.00	0.00	0.00	0.00
TRINITY_DN20153_c0_g2	0.00	0.00	0.00	0.00	23.61	0.00	0.00	0.00	0.00	0.00
TRINITY_DN201540_c0_g1	0.00	0.00	0.00	0.00	0.00	0.00	0.00	0.00	0.00	0.00
TRINITY_DN201540_c1_g1	0.00	0.00	7.15	0.00	12.08	0.00	0.00	0.00	6.68	0.00
TRINITY_DN201540_c2_g1	0.00	65.69	0.00	0.00	0.00	0.00	0.00	0.00	0.00	0.00
TRINITY_DN201541_c0_g1	0.00	0.00	0.00	0.00	0.00	0.00	0.00	0.00	0.00	0.00
TRINITY_DN201541_c0_g2	0.00	0.00	0.00	0.00	0.00	0.00	0.00	0.00	0.00	0.00
TRINITY_DN201542_c0_g1	0.00	0.00	0.00	0.00	0.00	0.00	0.00	0.00	0.00	0.00
TRINITY_DN201542_c2_g1	0.00	0.00	0.00	22.48	0.00	0.00	0.00	0.00	0.00	0.00
TRINITY_DN201544_c0_g1	0.00	0.00	0.00	0.00	0.00	0.00	0.00	0.00	15.98	0.00
TRINITY_DN201545_c0_g1	0.00	0.00	0.00	0.00	58.36	0.00	0.00	0.00	0.00	0.00
TRINITY_DN201548_c0_g2	1.96	7.63	6.89	3.39	4.61	10.50	1.02	1.92	13.94	0.00
TRINITY_DN201548_c0_g3	0.00	117.57	0.00	0.00	0.00	0.00	0.00	0.00	0.00	0.00
TRINITY_DN201548_c1_g1	0.00	0.00	19.41	0.00	0.00	0.00	0.00	8.62	0.00	0.00
TRINITY_DN20154_c0_g1	0.00	0.00	0.00	4.70	0.00	0.00	8.62	6.91	29.39	0.00
TRINITY_DN20154_c0_g2	0.00	0.00	0.00	0.00	0.00	0.00	0.00	0.00	0.00	0.00
TRINITY_DN20154_c0_g3	0.00	0.00	0.00	0.00	0.00	0.00	0.01	0.00	0.00	0.00
TRINITY_DN20154_c1_g1	0.00	8.08	0.00	28.27	14.11	0.00	0.00	0.00	58.35	5.79
TRINITY_DN20154_c1_g2	0.00	0.00	0.00	6.90	0.00	0.00	6.48	0.00	32.73	6.49
TRINITY_DN201553_c0_g2	0.00	24.25	81.00	12.70	25.25	19.77	14.38	0.00	53.19	0.00
TRINITY_DN201553_c1_g2	0.00	10.52	0.00	0.00	0.00	0.00	0.00	0.00	0.00	0.00
TRINITY_DN201554_c0_g2	0.00	0.00	0.00	0.00	0.00	0.00	0.00	0.00	0.00	0.00
TRINITY_DN201554_c0_g3	0.00	0.00	0.00	0.00	0.00	0.00	0.00	0.00	0.00	0.00
TRINITY_DN201554_c0_g5	0.00	0.00	0.00	0.00	0.00	0.00	0.00	0.00	25.25	0.00
TRINITY_DN201554_c0_g6	0.00	0.00	0.00	0.00	0.00	0.00	0.00	0.00	0.00	0.00
TRINITY_DN201554_c2_g1	0.00	0.00	0.00	0.00	0.00	0.00	0.00	0.00	15.07	0.00
TRINITY_DN201554_c2_g2	0.00	0.00	0.00	0.00	0.00	0.00	0.00	17.27	0.00	0.00
TRINITY_DN201554_c3_g1	0.00	0.00	14.97	0.00	61.46	0.00	26.76	0.00	42.77	0.00
TRINITY_DN201556_c0_g1	0.00	0.00	0.00	0.00	0.00	16.69	0.00	0.00	0.00	0.00
TRINITY_DN201556_c1_g1	0.00	0.00	34.27	0.00	0.00	0.00	0.00	0.00	0.00	0.00
TRINITY_DN201558_c1_g1	0.00	0.00	0.00	0.00	0.00	0.00	0.00	0.00	0.00	0.00
TRINITY_DN20155_c0_g1	0.00	0.00	0.00	0.00	0.00	14.76	0.00	0.00	0.00	0.00
TRINITY_DN20155_c1_g1	0.00	0.00	0.00	10.67	0.00	18.07	0.00	0.00	0.00	0.00
TRINITY_DN201561_c0_g1	0.00	1.50	0.00	0.00	1.85	0.00	0.00	1.66	6.96	1.65
TRINITY_DN201563_c2_g2	0.00	2.49	0.00	3.68	0.00	0.00	0.00	0.00	2.86	0.00
TRINITY_DN201563_c5_g1	0.00	0.00	0.00	0.00	17.52	0.00	0.00	0.00	0.00	0.00
TRINITY_DN201564_c0_g1	0.00	0.00	0.00	6.26	0.00	0.00	0.00	0.00	8.99	0.00
TRINITY_DN201564_c1_g1	0.00	0.00	0.00	0.00	0.00	0.00	0.00	0.00	0.00	0.00
TRINITY_DN201564_c1_g2	0.00	0.00	0.00	0.00	0.00	0.00	0.00	0.00	0.00	0.00
TRINITY_DN201564_c2_g1	0.00	0.00	0.00	0.00	11.46	11.41	10.09	0.00	10.64	0.00
TRINITY_DN201565_c0_g1	0.00	0.00	2.96	7.23	3.00	5.95	0.00	2.67	11.25	0.00
TRINITY_DN201566_c0_g2	0.00	0.00	0.00	0.00	0.00	0.00	0.00	0.00	0.00	0.00
TRINITY_DN201567_c1_g1	0.00	0.00	0.00	0.00	0.00	0.00	0.00	0.00	15.43	0.00
TRINITY_DN201569_c1_g1	0.00	0.00	0.00	2.45	2.93	2.89	0.00	0.00	2.85	0.00
TRINITY_DN20156_c0_g1	3.58	43.70	72.11	49.96	95.51	39.39	32.63	27.58	302.61	8.22
TRINITY_DN20156_c1_g1	0.00	34.42	21.02	27.29	34.64	21.42	1.99	1.28	28.56	1.31
TRINITY_DN20156_c1_g2	0.00	0.00	0.00	0.00	0.00	0.00	0.00	1.05	0.00	0.00
TRINITY_DN20156_c2_g1	0.00	0.00	0.00	0.00	0.00	0.00	0.00	0.00	0.00	0.00
TRINITY_DN20156_c3_g1	0.00	0.00	0.00	0.00	0.00	0.00	0.00	0.00	0.00	0.00
TRINITY_DN20156_c5_g1	0.00	0.51	9.73	3.10	7.43	0.00	0.00	0.00	1.20	2.08
TRINITY_DN20156_c6_g1	0.00	0.00	0.00	0.00	0.00	0.00	0.00	0.00	14.01	0.00
TRINITY_DN201570_c0_g1	0.00	3.73	0.00	0.00	6.87	0.00	0.00	0.00	17.23	0.00
TRINITY_DN201570_c0_g2	0.00	0.00	0.00	3.54	0.00	0.00	0.00	10.37	0.00	0.00
TRINITY_DN201571_c0_g1	0.00	0.00	10.05	0.00	0.00	0.00	0.00	0.00	9.46	0.00
TRINITY_DN201571_c1_g1	0.00	0.00	30.70	0.00	0.00	0.00	0.00	0.00	0.00	0.00
TRINITY_DN201571_c3_g1	0.00	0.00	0.00	0.00	0.00	0.00	0.00	0.00	0.00	0.00
TRINITY_DN201571_c4_g1	0.00	0.00	0.00	0.00	0.00	0.00	0.00	0.00	0.00	0.00
TRINITY_DN201571_c5_g1	0.00	0.00	0.00	0.00	0.00	0.00	0.00	0.00	0.00	0.00
TRINITY_DN201571_c6_g1	0.00	0.00	0.00	3.49	0.00	0.00	0.00	0.00	0.00	0.00
TRINITY_DN201571_c9_g1	0.00	0.00	0.00	7.97	0.00	0.00	0.00	0.00	0.00	0.00
TRINITY_DN201572_c1_g1	0.00	0.00	0.00	0.00	0.00	0.00	0.00	0.00	14.82	0.00
TRINITY_DN201573_c0_g1	0.00	0.00	3.22	1.96	6.51	0.00	0.00	2.89	3.05	0.00
TRINITY_DN201574_c0_g1	0.00	32.22	0.00	17.90	35.86	37.14	15.55	42.20	125.73	25.55
TRINITY_DN201574_c0_g2	0.00	0.00	0.00	0.00	0.00	0.00	14.38	0.00	20.85	0.00
TRINITY_DN201574_c0_g3	0.00	0.00	9.62	0.00	0.00	0.00	4.34	0.00	31.58	0.00
TRINITY_DN201575_c0_g1	0.00	0.00	0.00	0.00	0.00	0.00	0.00	0.00	8.83	0.00
TRINITY_DN201576_c0_g1	0.00	0.00	0.00	0.00	0.00	0.00	0.00	0.00	26.77	0.00
TRINITY_DN201577_c2_g1	0.00	0.00	0.00	0.00	0.00	0.00	0.00	0.00	14.48	0.00
TRINITY_DN201579_c1_g1	0.00	10.51	0.00	0.00	0.00	0.00	0.00	0.00	0.00	0.00
TRINITY_DN20157_c0_g1	0.00	3.45	6.24	1.92	12.06	1.32	3.29	0.00	62.42	0.00
TRINITY_DN201580_c0_g1	0.00	0.00	0.00	0.00	0.00	0.00	0.00	0.00	0.00	0.00
TRINITY_DN201580_c2_g1	0.00	0.00	0.00	0.00	0.00	0.00	0.00	0.00	0.00	0.00
TRINITY_DN201581_c0_g1	0.00	3.38	3.21	4.03	11.29	9.60	3.37	2.43	15.75	2.26
TRINITY_DN201581_c0_g2	1.27	3.63	0.00	0.35	5.08	0.00	0.00	0.00	5.27	0.00
TRINITY_DN201581_c0_g3	0.00	0.00	0.00	0.00	0.00	0.00	0.00	0.00	0.00	0.00
TRINITY_DN201581_c1_g1	0.00	0.00	12.73	6.50	0.00	0.00	0.00	0.00	0.00	3.85
TRINITY_DN201583_c0_g1	0.00	0.00	0.00	0.00	0.00	15.77	0.00	0.00	0.00	0.00
TRINITY_DN201586_c0_g1	0.00	31.25	12.02	2.84	68.69	0.00	6.78	0.00	25.83	0.00
TRINITY_DN201586_c1_g1	0.00	0.00	0.00	0.00	5.86	5.91	0.00	0.00	16.43	0.00
TRINITY_DN201586_c3_g1	0.00	2.59	6.24	2.35	1.60	7.80	0.00	2.89	6.02	0.00
TRINITY_DN201586_c4_g1	0.00	0.00	0.00	11.33	0.00	0.00	0.00	0.00	0.00	0.00
TRINITY_DN201587_c0_g1	0.00	0.00	8.80	0.00	0.00	0.00	0.00	0.00	0.00	0.00
TRINITY_DN201587_c1_g1	0.00	0.00	0.00	0.00	11.46	0.00	0.00	10.07	0.00	0.00
TRINITY_DN201587_c2_g1	0.00	22.11	0.00	4.04	0.00	0.00	0.00	0.00	0.00	0.00
TRINITY_DN201587_c4_g1	0.00	0.00	0.00	0.00	0.00	0.00	0.00	0.00	0.00	0.00
TRINITY_DN201588_c0_g1	0.00	0.00	0.00	2.57	0.00	0.00	0.00	0.00	0.00	0.00
TRINITY_DN201588_c1_g1	0.00	0.00	0.00	11.04	0.00	0.00	0.00	0.00	17.50	0.00
TRINITY_DN201589_c0_g2	0.00	0.00	0.00	1.02	0.00	0.00	0.00	0.00	3.19	1.51
TRINITY_DN201589_c1_g1	0.00	0.00	0.00	0.00	41.43	0.00	0.00	7.25	23.08	0.00
TRINITY_DN201589_c1_g2	0.00	0.00	22.83	2.31	0.00	0.00	0.00	0.00	3.59	0.00
TRINITY_DN201589_c3_g1	0.00	0.00	24.14	23.61	24.66	0.00	0.00	0.00	0.00	0.00
TRINITY_DN201589_c4_g1	0.00	0.00	0.00	0.00	0.00	3.78	3.41	0.00	0.00	0.00
TRINITY_DN201589_c5_g1	0.00	0.00	0.00	0.00	0.00	0.00	0.00	0.00	0.00	0.00
TRINITY_DN20158_c0_g1	0.00	0.00	0.00	0.00	0.00	0.00	0.00	0.00	0.00	0.00
TRINITY_DN20158_c1_g1	0.00	0.00	0.00	0.00	0.00	0.00	0.00	0.00	14.62	0.00
TRINITY_DN20158_c2_g1	0.00	6.48	3.92	0.00	0.00	0.00	3.55	6.98	18.47	0.00
TRINITY_DN20158_c2_g2	0.00	0.00	0.00	13.63	0.00	0.00	0.00	0.00	0.00	0.00
TRINITY_DN20158_c8_g1	0.00	6.77	45.47	9.82	24.86	0.00	0.00	7.25	38.46	0.00
TRINITY_DN201591_c0_g2	0.00	0.00	8.39	4.10	0.00	0.00	4.08	8.14	19.21	0.00
TRINITY_DN201591_c1_g1	0.00	1.22	2.93	2.70	3.00	4.39	0.00	4.07	7.07	0.00
TRINITY_DN201591_c3_g1	8.29	0.00	38.81	28.95	137.52	58.95	0.00	17.25	127.95	0.00
TRINITY_DN201592_c0_g2	0.00	0.00	0.00	0.00	0.00	0.00	0.00	0.00	0.00	0.00
TRINITY_DN201592_c0_g3	0.00	0.00	0.00	9.36	5.19	5.20	4.67	0.00	4.85	0.00
TRINITY_DN201592_c1_g1	0.00	0.00	0.00	0.00	0.00	0.00	0.00	0.00	0.00	0.00
TRINITY_DN201593_c0_g1	0.00	0.00	0.00	0.00	0.00	0.00	0.00	0.00	0.00	0.00
TRINITY_DN201593_c1_g1	0.00	0.00	0.00	0.00	56.83	0.00	0.00	0.00	2.79	0.00
TRINITY_DN201593_c2_g1	0.00	0.00	0.00	0.00	0.00	0.00	0.00	0.00	0.00	0.00
TRINITY_DN201594_c0_g1	0.00	0.00	0.00	0.00	9.49	0.00	0.00	8.31	17.67	0.00
TRINITY_DN201595_c0_g1	0.00	0.00	0.00	5.95	7.56	3.77	0.00	3.34	5.09	3.34
TRINITY_DN201595_c0_g2	0.00	0.00	0.00	0.00	0.00	0.00	0.00	0.00	0.00	0.00
TRINITY_DN201595_c0_g4	0.00	5.11	3.50	9.18	10.83	4.38	2.42	3.29	49.45	1.62
TRINITY_DN201596_c0_g1	0.00	0.00	0.00	0.00	0.00	0.00	0.00	0.00	0.00	0.00
TRINITY_DN201596_c0_g2	0.00	0.00	6.02	6.81	11.20	5.88	0.00	8.96	7.75	0.00
TRINITY_DN201596_c0_g3	0.00	0.00	0.00	0.00	10.97	0.00	2.47	2.45	9.12	2.43
TRINITY_DN201596_c0_g4	0.00	0.00	0.00	3.46	0.00	0.00	0.00	0.00	0.00	0.00
TRINITY_DN201597_c1_g1	0.00	0.00	0.00	2.23	0.00	0.00	0.00	0.00	6.91	0.00
TRINITY_DN201598_c1_g1	0.00	0.00	0.00	0.00	24.99	0.00	0.00	0.00	0.00	0.00
TRINITY_DN201598_c2_g1	0.00	0.00	98.42	22.26	0.00	0.00	0.00	0.00	46.67	0.00
TRINITY_DN201598_c3_g1	0.00	0.00	0.00	0.00	0.00	0.00	10.99	0.00	0.00	0.00
TRINITY_DN201598_c4_g1	0.00	0.00	0.00	0.00	0.00	0.00	0.00	0.00	0.00	0.00
TRINITY_DN20159_c0_g1	1.56	7.75	25.51	13.66	30.42	5.08	3.70	0.00	54.26	3.31
TRINITY_DN2015_c0_g2	8.36	120.16	208.33	187.86	523.65	85.72	82.90	129.83	482.58	32.85
TRINITY_DN2015_c1_g1	0.00	97.60	307.10	291.26	1035.48	222.96	78.46	52.97	598.25	26.09
TRINITY_DN201600_c0_g1	0.00	13.00	0.00	0.00	0.00	15.88	0.00	0.00	0.00	0.00
TRINITY_DN201600_c1_g1	0.00	1.91	0.00	0.00	2.34	0.00	0.00	0.00	2.20	0.00
TRINITY_DN201600_c1_g2	0.00	0.00	0.00	6.24	0.00	5.20	0.00	0.00	4.85	0.00
TRINITY_DN201600_c2_g1	0.00	0.00	10.01	0.00	0.00	0.00	0.00	0.00	0.00	0.00
TRINITY_DN201601_c0_g1	0.00	0.00	0.00	0.00	13.24	0.00	11.57	0.00	0.00	0.00
TRINITY_DN201603_c0_g1	0.00	0.00	0.00	0.00	0.00	0.00	0.00	0.00	0.00	0.00
TRINITY_DN201604_c0_g1	0.00	8.14	0.00	0.00	31.13	0.00	0.00	0.00	93.96	0.00
TRINITY_DN201604_c0_g2	0.00	0.00	15.49	9.32	0.00	0.00	0.00	0.00	16.97	0.00
TRINITY_DN201605_c0_g1	0.00	20.12	0.00	7.02	0.00	0.00	0.00	0.00	11.43	0.00
TRINITY_DN201607_c0_g1	0.00	0.00	0.00	0.00	18.13	0.00	8.04	0.00	0.00	0.00
TRINITY_DN201608_c0_g1	0.00	0.00	13.25	0.00	18.02	13.36	4.16	0.00	12.38	5.87
TRINITY_DN201608_c0_g2	0.00	0.00	0.00	0.00	0.00	0.00	0.00	0.00	0.00	0.00
TRINITY_DN201608_c1_g1	0.00	0.00	0.00	0.00	10.06	0.00	0.00	0.00	0.00	0.00
TRINITY_DN201608_c1_g2	0.00	0.00	0.00	0.00	2.98	0.00	0.00	0.00	13.94	0.00
TRINITY_DN201609_c0_g1	0.00	9.19	0.00	6.62	0.00	11.21	0.00	19.74	0.00	0.00
TRINITY_DN201609_c10_g1	0.00	0.00	0.00	0.00	0.00	0.00	0.00	0.00	0.00	0.00
TRINITY_DN201609_c11_g1	0.00	0.00	0.00	5.79	0.00	0.00	0.00	0.00	0.00	0.00
TRINITY_DN201609_c1_g1	0.00	0.00	0.00	0.00	17.52	0.00	0.00	0.00	0.00	0.00
TRINITY_DN201609_c4_g1	0.00	0.00	0.00	0.00	0.00	0.00	0.00	0.00	0.00	0.00
TRINITY_DN201609_c6_g1	0.00	0.00	0.00	14.05	0.00	0.00	10.50	0.00	0.00	0.00
TRINITY_DN201609_c7_g1	0.00	0.00	0.00	0.00	0.00	0.00	0.00	0.00	0.00	0.00
TRINITY_DN201609_c8_g1	0.00	0.00	0.00	0.00	15.17	0.00	4.47	0.00	0.00	0.00
TRINITY_DN20160_c0_g1	0.00	0.00	0.00	0.00	0.00	0.00	0.00	0.00	0.00	0.00
TRINITY_DN20160_c0_g2	0.00	0.00	0.00	6.81	0.00	0.00	5.08	5.37	11.13	0.00
TRINITY_DN20160_c0_g3	0.00	0.00	0.00	0.00	10.50	10.51	0.00	0.00	9.76	9.16
TRINITY_DN20160_c0_g4	0.00	0.00	0.00	0.00	0.00	0.00	0.00	0.00	0.00	0.00
TRINITY_DN20160_c9_g1	0.00	26.73	0.00	0.00	16.47	0.00	0.00	0.00	0.00	0.00
TRINITY_DN201610_c0_g1	0.00	3.75	0.00	5.51	0.00	12.45	0.00	4.03	38.46	4.05
TRINITY_DN201610_c0_g2	0.00	0.00	0.00	0.00	0.00	0.00	0.00	0.00	17.33	0.00
TRINITY_DN201610_c0_g3	0.00	0.00	0.00	0.00	10.43	31.31	0.00	0.00	0.00	0.00
TRINITY_DN201610_c0_g4	0.00	0.00	0.00	0.00	0.00	0.00	0.00	0.00	0.00	0.00
TRINITY_DN201610_c0_g5	0.00	0.00	0.00	0.00	0.00	0.00	0.00	0.00	0.00	0.00
TRINITY_DN201610_c4_g1	0.00	0.00	0.00	0.00	0.00	0.00	0.00	0.00	0.00	0.00
TRINITY_DN201611_c1_g1	0.00	0.00	0.00	0.00	0.00	0.00	0.00	0.00	0.00	0.00
TRINITY_DN201611_c6_g1	0.00	0.00	0.00	0.00	0.00	0.00	0.00	0.00	12.62	0.00
TRINITY_DN201612_c0_g1	0.00	0.00	0.00	0.00	13.69	0.00	0.00	0.00	17.51	0.00
TRINITY_DN201612_c1_g1	0.00	0.00	0.00	0.00	36.73	0.00	0.00	0.00	0.00	0.00
TRINITY_DN201613_c0_g1	0.00	0.00	0.00	1.80	0.00	0.00	0.00	0.00	0.00	0.00
TRINITY_DN201614_c0_g1	0.00	0.00	0.00	8.03	0.00	0.00	0.00	0.00	0.00	0.00
TRINITY_DN201615_c0_g2	0.00	0.00	0.00	14.32	0.00	0.00	0.00	0.00	11.27	0.00
TRINITY_DN201615_c10_g1	0.00	0.00	0.00	0.00	0.00	0.00	0.00	0.00	0.00	0.00
TRINITY_DN201615_c12_g1	0.00	0.00	0.00	0.00	0.00	0.00	0.00	0.00	0.00	0.00
TRINITY_DN201615_c8_g1	0.00	0.00	0.00	6.19	0.00	0.00	0.00	0.00	0.00	0.00
TRINITY_DN201617_c0_g1	0.00	0.00	0.00	0.00	0.00	13.64	0.00	0.00	0.00	0.00
TRINITY_DN20161_c1_g1	1.06	0.00	2.71	3.40	4.02	0.00	0.00	0.00	0.00	0.00
TRINITY_DN20161_c2_g1	0.00	0.00	0.00	0.00	0.00	0.00	0.00	0.00	9.88	0.00
TRINITY_DN20161_c4_g1	0.00	0.00	0.00	4.47	0.00	0.00	0.00	0.00	0.00	0.00
TRINITY_DN20161_c6_g1	0.00	0.00	0.00	0.00	8.29	0.00	0.00	0.00	15.39	0.00
TRINITY_DN201620_c0_g1	0.00	0.00	0.00	0.00	0.00	0.00	0.00	0.00	0.00	0.00
TRINITY_DN201622_c0_g1	0.00	0.00	0.00	0.00	9.33	0.00	0.00	0.00	0.00	0.00
TRINITY_DN201622_c0_g2	0.00	0.00	0.00	0.00	0.00	0.00	0.00	0.00	8.54	0.00
TRINITY_DN201622_c10_g1	0.00	0.00	0.00	0.00	0.00	0.00	0.00	0.00	0.00	0.00
TRINITY_DN201622_c11_g1	0.00	0.00	0.00	0.00	0.00	0.00	0.00	0.00	0.00	0.00
TRINITY_DN201622_c1_g1	0.00	0.00	0.00	0.00	14.06	0.00	0.00	0.00	0.00	0.00
TRINITY_DN201622_c2_g1	0.00	0.00	0.00	0.00	0.00	0.00	0.00	0.00	14.71	0.00
TRINITY_DN201622_c3_g1	0.00	0.00	3.12	0.00	0.00	0.00	0.00	0.00	5.92	0.00
TRINITY_DN201622_c3_g2	0.00	0.00	0.00	0.00	19.37	0.00	0.00	0.00	0.00	0.00
TRINITY_DN201622_c7_g1	0.00	0.00	15.81	3.18	15.85	0.00	0.00	4.64	4.94	0.00
TRINITY_DN201622_c8_g1	0.00	0.00	0.00	0.00	0.00	0.00	0.00	0.00	0.00	0.00
TRINITY_DN201624_c0_g1	0.00	0.00	0.00	0.00	0.00	0.00	0.00	0.00	5.55	0.00
TRINITY_DN201624_c0_g2	0.00	0.00	18.49	0.00	19.09	0.00	0.00	0.00	0.00	0.00
TRINITY_DN201627_c0_g1	0.00	0.00	21.39	0.00	3.09	0.00	0.00	0.00	0.00	0.00
TRINITY_DN201627_c2_g1	0.00	6.03	0.00	1.48	2.46	2.43	0.00	0.00	0.00	0.00
TRINITY_DN201627_c3_g1	9.10	35.22	21.19	0.00	0.00	0.00	0.00	0.00	10.01	0.00
TRINITY_DN201629_c0_g1	0.00	0.00	12.14	0.00	18.54	6.23	0.00	0.00	5.78	0.00
TRINITY_DN201629_c0_g2	0.00	0.00	0.00	0.00	0.00	0.00	0.00	0.00	14.91	0.00
TRINITY_DN201629_c0_g3	0.00	0.00	0.00	0.00	0.00	0.00	0.00	0.00	0.00	0.00
TRINITY_DN201629_c0_g4	0.00	0.00	0.00	0.00	0.00	0.00	0.00	0.00	0.00	0.00
TRINITY_DN201629_c0_g5	0.00	0.00	0.00	0.00	1.76	0.00	0.00	0.00	1.66	0.00
TRINITY_DN20162_c0_g1	1.03	2.82	11.66	0.00	7.18	2.42	0.00	6.15	16.36	0.00
TRINITY_DN20162_c0_g2	0.00	27.96	107.63	69.10	185.75	54.09	21.33	29.07	133.12	4.82
TRINITY_DN20162_c11_g1	0.00	0.00	0.00	0.00	0.00	0.00	0.00	10.41	0.00	0.00
TRINITY_DN20162_c1_g1	0.00	0.00	0.00	0.00	0.00	0.00	0.00	0.00	0.00	0.00
TRINITY_DN20162_c2_g1	0.00	0.00	0.00	7.36	4.04	0.00	0.00	0.00	14.97	0.00
TRINITY_DN20162_c3_g1	0.00	0.00	6.59	0.00	0.00	6.65	0.00	0.00	0.00	0.00
TRINITY_DN20162_c3_g2	0.00	0.00	0.00	7.59	12.86	0.00	0.00	11.31	23.83	0.00
TRINITY_DN20162_c6_g1	0.00	0.00	13.77	0.00	0.00	0.00	0.00	12.45	0.00	0.00
TRINITY_DN20162_c8_g1	0.00	0.00	0.00	7.23	0.00	0.00	0.00	0.00	5.62	0.00
TRINITY_DN20162_c9_g1	0.00	0.00	0.00	0.00	0.00	0.00	0.00	17.27	0.00	0.00
TRINITY_DN201630_c0_g2	0.00	0.70	6.75	4.68	6.95	5.05	0.78	0.81	4.11	0.00
TRINITY_DN201631_c0_g1	2.55	2.50	0.00	13.29	2.12	0.00	2.75	8.15	14.33	0.00
TRINITY_DN201631_c0_g2	0.00	0.00	0.00	2.55	4.23	4.23	0.00	0.00	19.78	0.00
TRINITY_DN201631_c1_g1	0.00	0.00	0.00	0.00	0.00	0.00	0.00	0.00	0.00	0.00
TRINITY_DN201631_c1_g2	0.00	0.00	0.00	0.00	6.49	0.00	0.00	0.00	6.06	0.00
TRINITY_DN201633_c1_g1	0.00	0.00	0.00	0.00	0.00	32.11	0.00	0.00	0.00	0.00
TRINITY_DN201634_c0_g1	0.00	10.91	0.00	0.00	0.00	0.00	0.00	0.00	37.34	0.00
TRINITY_DN201634_c1_g1	0.00	0.00	0.00	0.00	0.00	0.00	0.00	0.00	17.33	0.00
TRINITY_DN201634_c2_g1	0.00	32.73	0.00	0.00	0.00	40.02	0.00	0.00	12.44	0.00
TRINITY_DN201634_c2_g2	0.00	0.00	0.00	0.00	0.00	0.00	0.00	0.00	0.00	0.00
TRINITY_DN201634_c2_g3	0.00	0.00	0.00	0.00	102.28	0.00	0.00	0.00	0.00	0.00
TRINITY_DN201634_c2_g4	0.00	0.00	0.00	11.04	18.90	0.00	0.00	0.00	0.00	0.00
TRINITY_DN201634_c3_g1	0.00	0.00	0.00	2.85	0.00	0.00	0.00	0.00	0.00	0.00
TRINITY_DN201634_c7_g1	0.00	0.00	0.00	0.00	0.00	0.00	0.00	0.00	0.00	0.00
TRINITY_DN201634_c9_g1	0.00	0.00	0.00	0.00	0.00	0.00	0.00	0.00	0.00	0.00
TRINITY_DN201636_c0_g1	0.00	0.00	0.00	0.00	0.00	0.00	0.00	0.00	0.00	0.00
TRINITY_DN201636_c1_g1	0.00	0.00	0.00	0.00	0.00	0.00	0.00	0.00	0.00	0.00
TRINITY_DN201636_c2_g1	0.00	0.00	0.00	2.86	9.49	0.00	0.00	0.00	0.00	0.00
TRINITY_DN201639_c0_g1	0.00	0.00	0.00	0.00	0.00	0.00	0.00	0.00	0.00	0.00
TRINITY_DN20163_c0_g1	6.64	25.95	14.98	4.70	6.12	37.48	10.84	21.50	40.29	0.00
TRINITY_DN20163_c3_g1	0.00	0.00	0.00	0.00	16.90	0.00	0.00	14.87	0.00	0.00
TRINITY_DN20163_c4_g1	0.00	0.00	0.00	0.00	0.00	0.00	0.00	0.00	0.00	0.00
TRINITY_DN201640_c0_g1	0.00	5.40	4.34	2.66	0.00	10.87	1.99	0.00	0.00	0.00
TRINITY_DN201640_c0_g2	0.00	0.00	0.00	45.18	0.00	0.00	0.00	0.00	0.00	0.00
TRINITY_DN201640_c2_g1	0.00	0.00	0.00	0.00	0.00	0.00	0.00	0.00	15.53	0.00
TRINITY_DN201640_c3_g1	0.00	8.23	0.00	18.82	0.00	0.00	0.00	0.00	14.88	0.00
TRINITY_DN201640_c4_g1	0.00	0.00	0.00	2.21	3.65	0.00	0.00	0.00	3.42	0.00
TRINITY_DN201640_c6_g1	0.00	0.00	0.00	0.00	0.00	0.00	0.00	0.00	7.46	0.00
TRINITY_DN201644_c0_g1	0.00	0.00	0.00	5.04	8.50	0.00	0.00	0.00	7.91	0.00
TRINITY_DN201644_c10_g1	0.00	0.00	0.00	0.00	0.00	0.00	0.00	0.00	0.00	0.00
TRINITY_DN201644_c2_g1	0.00	1.83	13.24	5.40	20.21	24.30	2.02	2.01	21.13	0.00
TRINITY_DN201644_c3_g1	0.00	0.00	0.00	0.00	40.66	0.00	0.00	0.00	0.00	0.00
TRINITY_DN201644_c7_g1	0.00	0.00	0.00	0.00	0.00	0.00	0.00	0.00	0.00	0.00
TRINITY_DN201645_c0_g1	0.00	0.00	0.00	0.00	0.00	0.00	0.00	0.00	0.00	0.00
TRINITY_DN201646_c0_g1	0.00	3.06	0.00	0.00	0.00	0.00	0.00	0.00	0.00	0.00
TRINITY_DN201646_c0_g3	0.00	0.00	0.00	0.00	0.00	0.00	0.00	0.00	0.00	0.00
TRINITY_DN201646_c1_g1	0.00	0.00	8.66	2.62	13.07	0.00	0.00	0.00	8.14	0.00
TRINITY_DN201648_c1_g1	0.00	0.00	0.00	0.00	0.00	0.00	0.00	0.00	0.00	0.00
TRINITY_DN201649_c0_g1	0.00	0.00	0.00	0.00	4.42	0.00	0.00	0.00	7.05	0.00
TRINITY_DN20164_c0_g1	0.00	0.00	32.09	9.69	5.36	0.00	0.00	0.00	35.08	4.76
TRINITY_DN20164_c1_g2	0.00	0.00	0.00	27.62	0.00	0.00	0.00	0.00	0.00	0.00
TRINITY_DN20164_c1_g3	0.00	0.00	17.60	5.25	17.73	8.91	7.85	15.62	8.26	15.59
TRINITY_DN20164_c2_g1	0.00	0.00	0.00	11.27	0.00	0.00	0.00	0.00	17.87	0.00
TRINITY_DN20164_c2_g2	0.00	0.00	0.00	10.13	0.00	0.00	0.00	0.00	15.98	0.00
TRINITY_DN20164_c3_g1	0.00	5.44	0.00	3.97	0.00	0.00	5.93	0.00	0.00	0.00
TRINITY_DN20164_c4_g1	0.00	0.00	0.00	0.00	0.00	0.00	0.00	0.00	0.00	0.00
TRINITY_DN20164_c5_g1	0.00	0.00	0.00	0.00	0.00	0.00	0.00	0.00	0.00	0.00
TRINITY_DN201650_c0_g1	0.00	0.00	21.53	0.00	0.00	0.00	0.00	0.00	0.00	0.00
TRINITY_DN201650_c1_g1	0.00	7.24	0.00	1.78	2.95	0.00	2.66	0.00	11.07	0.00
TRINITY_DN201652_c0_g1	0.00	0.00	0.00	0.00	0.00	0.00	0.00	0.00	10.18	0.00
TRINITY_DN201652_c2_g1	0.00	0.00	0.00	0.00	0.00	0.00	0.00	0.00	0.00	0.00
TRINITY_DN201652_c3_g2	12.63	0.00	0.00	8.61	0.00	0.00	0.00	0.00	0.00	0.00
TRINITY_DN201652_c3_g4	0.00	0.00	0.00	0.00	0.00	0.00	0.00	0.00	0.00	0.00
TRINITY_DN201652_c4_g1	0.00	0.00	0.00	0.00	0.00	11.69	0.00	0.00	0.00	0.00
TRINITY_DN201652_c5_g1	0.00	0.00	0.00	0.00	0.00	0.00	0.00	0.00	17.66	0.00
TRINITY_DN201652_c6_g1	0.00	0.00	0.00	6.54	22.21	11.10	0.00	9.73	10.31	0.00
TRINITY_DN201654_c0_g1	0.00	0.00	0.00	0.00	0.00	0.00	9.80	0.00	0.00	0.00
TRINITY_DN201654_c1_g1	0.00	0.00	0.00	0.00	11.76	0.00	0.00	0.00	0.00	0.00
TRINITY_DN201654_c1_g2	6.01	0.00	0.00	0.00	10.81	0.00	0.00	3.19	3.38	0.00
TRINITY_DN201654_c3_g1	0.00	0.00	0.00	0.00	32.95	16.26	0.00	0.00	0.00	0.00
TRINITY_DN201654_c5_g1	0.00	0.00	0.00	0.00	0.00	0.00	0.00	0.00	0.00	0.00
TRINITY_DN201654_c6_g1	0.00	0.00	0.00	8.48	0.00	0.00	0.00	0.00	0.00	0.00
TRINITY_DN201654_c7_g1	0.00	0.00	0.00	0.00	0.00	27.46	0.00	0.00	0.00	0.00
TRINITY_DN201654_c8_g1	0.00	17.70	0.00	0.00	0.00	0.00	0.00	0.00	20.13	0.00
TRINITY_DN201655_c0_g1	0.00	2.24	0.00	1.65	13.17	0.00	0.00	0.00	27.76	0.00
TRINITY_DN201655_c0_g2	0.00	0.00	0.00	0.00	12.92	0.00	0.00	0.00	32.10	7.60
TRINITY_DN201656_c0_g1	1.28	10.13	10.29	2.70	11.92	0.00	3.37	0.00	12.75	0.00
TRINITY_DN201656_c0_g2	0.00	0.00	0.00	0.00	5.78	0.00	0.00	0.00	2.71	0.00
TRINITY_DN201656_c0_g3	0.00	0.00	8.46	1.30	2.15	2.12	0.00	0.00	14.19	0.00
TRINITY_DN201656_c1_g1	0.00	0.00	0.00	0.00	0.00	0.00	0.00	9.22	0.00	0.00
TRINITY_DN201656_c2_g1	0.00	0.00	0.00	4.88	0.00	0.00	0.00	0.00	0.00	0.00
TRINITY_DN201657_c0_g1	0.00	0.00	0.00	0.00	0.00	0.00	0.00	16.45	0.00	0.00
TRINITY_DN201657_c0_g2	0.00	0.00	0.00	0.00	0.00	0.00	9.50	0.00	0.00	0.00
TRINITY_DN201657_c4_g1	0.00	0.00	0.00	0.00	0.00	0.00	0.00	0.00	0.00	0.00
TRINITY_DN201659_c0_g1	0.00	0.00	0.00	0.00	0.00	0.00	0.00	0.00	64.94	0.00
TRINITY_DN201659_c0_g3	0.00	0.00	0.00	0.00	46.09	0.00	0.00	0.00	0.00	0.00
TRINITY_DN201659_c0_g4	0.00	0.00	0.00	0.00	0.00	0.00	0.00	0.00	13.60	0.00
TRINITY_DN201659_c2_g1	0.00	0.00	10.12	6.04	0.00	0.00	0.00	0.00	0.00	0.00
TRINITY_DN20165_c0_g2	0.00	0.00	0.00	0.00	20.33	0.00	0.00	0.00	0.00	0.00
TRINITY_DN20165_c3_g1	0.00	8.11	0.00	8.73	0.00	0.00	0.00	0.00	4.51	0.00
TRINITY_DN20165_c5_g1	0.00	0.00	0.00	8.76	0.00	0.00	0.00	0.00	0.00	0.00
TRINITY_DN20165_c6_g1	0.00	0.00	0.00	0.00	56.19	0.00	0.00	0.00	0.00	0.00
TRINITY_DN20165_c7_g1	0.00	0.00	0.00	0.00	0.00	0.00	0.00	0.00	0.00	0.00
TRINITY_DN201660_c0_g1	0.00	0.00	7.98	2.42	31.04	12.04	0.00	0.00	3.76	0.00
TRINITY_DN201660_c3_g1	0.00	4.88	2.95	3.17	7.89	0.00	0.00	0.00	4.94	0.00
TRINITY_DN201660_c4_g1	0.00	0.00	0.00	0.00	5.06	0.00	0.00	0.00	0.00	3.49
TRINITY_DN201661_c0_g1	0.00	0.00	0.00	0.00	18.66	13.05	5.33	0.00	6.48	0.00
TRINITY_DN201661_c0_g2	0.00	0.00	0.00	0.00	0.00	0.00	0.00	7.14	9.09	0.00
TRINITY_DN201661_c0_g3	0.00	0.00	0.00	4.17	10.35	0.00	0.00	0.00	12.95	0.00
TRINITY_DN201661_c0_g4	0.00	0.00	0.00	0.00	0.00	0.00	0.00	0.00	0.00	0.00
TRINITY_DN201661_c3_g1	0.00	0.00	0.00	0.00	0.00	0.00	0.00	0.00	0.00	0.00
TRINITY_DN201661_c4_g1	0.00	0.00	0.00	0.00	0.00	0.00	0.00	0.00	0.00	0.00
TRINITY_DN201661_c5_g1	0.00	0.00	19.78	0.00	0.00	0.00	0.00	0.00	0.00	0.00
TRINITY_DN201663_c0_g1	0.00	0.00	0.00	0.00	0.00	0.00	0.00	0.00	7.91	0.00
TRINITY_DN201664_c0_g2	0.00	0.00	0.00	0.00	0.00	25.07	0.00	0.00	0.00	0.00
TRINITY_DN201666_c0_g1	0.00	0.00	0.00	0.00	0.00	0.00	0.00	0.00	0.00	0.00
TRINITY_DN201667_c0_g1	0.00	0.00	0.00	0.00	0.00	0.00	0.00	0.00	0.00	0.00
TRINITY_DN201669_c0_g1	0.00	0.00	0.00	0.00	17.93	53.15	0.00	0.00	0.00	0.00
TRINITY_DN201669_c0_g2	0.00	23.39	7.11	25.90	28.53	14.86	0.00	0.00	59.83	6.31
TRINITY_DN20166_c0_g1	0.00	40.06	17.67	22.28	71.06	37.80	27.97	19.57	123.51	3.93
TRINITY_DN20166_c1_g1	0.00	0.00	23.00	0.00	23.34	0.00	10.31	10.26	21.68	0.00
TRINITY_DN201670_c0_g1	0.00	0.00	6.23	65.07	15.74	0.00	0.00	0.00	0.00	6.93
TRINITY_DN201670_c0_g2	0.00	0.00	10.99	0.00	0.00	0.00	0.00	0.00	10.78	0.00
TRINITY_DN201672_c0_g1	0.00	0.00	22.27	3.92	11.32	11.28	0.00	0.00	6.11	0.00
TRINITY_DN201672_c0_g2	0.00	0.00	0.00	0.00	0.00	0.00	0.00	0.00	8.30	0.00
TRINITY_DN201672_c1_g1	0.00	0.00	0.00	0.00	0.00	0.00	0.00	0.00	0.00	0.00
TRINITY_DN201672_c2_g1	0.00	0.00	0.00	0.00	12.24	0.00	0.00	10.78	11.35	0.00
TRINITY_DN201672_c7_g1	0.00	0.00	0.00	0.00	15.24	0.00	0.00	0.00	14.13	0.00
TRINITY_DN201673_c0_g2	0.00	0.00	0.00	0.00	0.00	0.00	0.00	0.00	0.00	0.00
TRINITY_DN201673_c0_g3	0.00	0.00	0.00	0.00	8.87	0.00	0.00	0.00	8.26	0.00
TRINITY_DN201674_c0_g1	0.00	0.00	11.29	0.00	30.93	7.17	0.00	6.21	6.62	6.28
TRINITY_DN201674_c1_g1	0.00	3.67	13.20	2.03	4.53	2.20	3.04	0.00	3.20	0.00
TRINITY_DN201674_c5_g1	0.00	4.66	0.00	3.42	0.00	5.71	0.00	0.00	21.21	0.00
TRINITY_DN201674_c5_g2	0.00	0.00	0.00	5.51	4.57	0.00	0.00	0.00	0.00	0.00
TRINITY_DN201675_c0_g1	0.00	0.00	3.30	0.00	3.34	0.00	0.00	0.00	2.70	0.00
TRINITY_DN201675_c0_g2	0.00	0.00	0.00	3.49	11.58	10.12	8.93	0.00	9.40	0.00
TRINITY_DN201675_c1_g1	0.00	0.00	0.00	4.01	0.00	0.00	0.00	0.00	3.12	0.00
TRINITY_DN201677_c1_g1	0.00	8.69	31.47	56.32	53.16	31.93	0.00	0.00	79.04	0.00
TRINITY_DN201678_c0_g1	0.00	9.53	16.96	0.00	0.00	0.00	0.00	0.00	0.00	0.00
TRINITY_DN201678_c12_g1	0.00	0.00	0.00	0.00	0.00	0.00	0.00	18.00	74.64	0.00
TRINITY_DN201678_c13_g1	14.79	0.00	16.55	0.00	17.05	0.00	0.00	0.00	15.68	14.70
TRINITY_DN201678_c14_g1	0.00	0.00	0.00	0.00	0.00	0.00	14.75	0.00	0.00	0.00
TRINITY_DN201678_c18_g1	0.00	0.00	0.00	0.00	0.00	0.00	0.00	0.00	0.00	0.00
TRINITY_DN201678_c1_g1	0.00	0.00	0.00	0.00	0.00	0.00	0.00	0.00	0.00	0.00
TRINITY_DN201678_c2_g1	0.00	0.00	0.00	6.79	0.00	0.00	0.00	0.00	0.00	0.00
TRINITY_DN201678_c2_g3	0.00	0.00	0.00	0.00	0.00	0.00	0.00	0.00	18.16	0.00
TRINITY_DN201678_c6_g1	0.00	0.00	3.50	0.00	7.05	3.51	3.18	0.00	0.00	0.00
TRINITY_DN201679_c0_g1	0.00	0.00	0.00	2.26	0.00	0.00	0.00	0.00	0.00	0.00
TRINITY_DN201679_c0_g3	0.00	0.00	0.00	2.33	0.00	0.00	0.00	0.00	3.61	0.00
TRINITY_DN201679_c0_g4	0.00	0.00	7.68	0.00	0.00	0.00	0.00	0.00	14.34	0.00
TRINITY_DN20167_c0_g1	0.00	0.77	5.50	1.70	0.95	0.92	0.00	1.73	5.79	0.00
TRINITY_DN20167_c0_g2	0.00	0.00	0.00	0.00	0.00	0.00	0.00	0.00	0.00	0.00
TRINITY_DN20167_c1_g1	0.00	0.00	0.00	11.69	0.00	0.00	0.00	0.00	0.00	0.00
TRINITY_DN20167_c8_g1	0.00	0.00	0.00	5.48	0.00	0.00	0.00	0.00	0.00	0.00
TRINITY_DN201681_c0_g1	0.00	0.00	0.00	0.00	62.75	0.00	0.00	22.75	22.24	16.61
TRINITY_DN201682_c0_g1	0.00	0.00	0.00	0.00	0.00	0.00	0.00	0.00	7.35	0.00
TRINITY_DN201682_c0_g2	0.00	0.00	0.00	0.00	0.00	0.00	0.00	0.00	32.48	0.00
TRINITY_DN201682_c1_g1	0.00	0.00	0.00	6.07	0.00	0.00	0.00	0.00	19.15	0.00
TRINITY_DN201682_c2_g1	0.00	0.00	0.00	0.00	0.00	13.45	0.00	0.00	0.00	11.77
TRINITY_DN201683_c0_g1	0.00	0.00	2.67	0.00	0.00	0.00	0.00	0.00	0.00	0.00
TRINITY_DN201683_c0_g2	0.00	7.56	0.00	2.77	0.00	0.00	0.00	0.00	12.90	0.00
TRINITY_DN201684_c0_g1	0.00	0.00	0.00	0.00	0.00	0.00	17.16	0.00	18.33	0.00
TRINITY_DN201684_c1_g1	0.00	0.00	0.00	0.00	0.00	0.00	0.00	0.00	0.00	0.00
TRINITY_DN201684_c2_g1	0.00	0.00	0.00	0.00	0.00	0.00	0.00	0.00	9.88	0.00
TRINITY_DN201684_c5_g1	0.00	0.00	0.00	0.00	0.00	0.00	0.00	0.00	0.00	0.00
TRINITY_DN201686_c0_g1	0.00	0.00	0.00	0.00	0.00	0.00	0.00	0.00	0.00	0.00
TRINITY_DN201687_c0_g2	0.00	0.00	0.00	0.00	0.00	0.00	0.00	0.00	0.00	0.00
TRINITY_DN201687_c0_g3	0.00	45.11	0.00	19.48	110.27	22.06	0.00	9.67	51.18	0.00
TRINITY_DN201687_c3_g1	0.00	0.00	0.00	0.00	0.00	0.00	0.00	0.00	0.00	0.00
TRINITY_DN201687_c4_g1	0.00	0.00	0.00	0.00	0.00	0.00	0.00	0.00	0.00	0.00
TRINITY_DN201687_c6_g1	0.00	0.00	0.00	0.00	13.15	0.00	0.00	0.00	0.00	0.00
TRINITY_DN201688_c0_g1	0.00	0.00	0.00	0.00	1.67	0.00	0.00	0.00	4.45	0.00
TRINITY_DN201688_c1_g1	0.00	0.00	0.00	0.00	0.00	0.00	0.00	0.00	7.20	0.00
TRINITY_DN20168_c0_g1	0.00	0.00	0.00	0.00	0.00	0.00	0.00	0.00	0.00	0.00
TRINITY_DN20168_c1_g1	0.00	0.00	0.00	0.00	0.00	0.00	0.00	0.00	0.00	0.00
TRINITY_DN20168_c3_g1	0.00	0.00	0.00	0.00	0.00	0.00	0.00	0.00	12.54	0.00
TRINITY_DN201690_c0_g1	0.00	0.00	0.00	0.00	0.00	0.00	0.00	0.00	0.00	0.00
TRINITY_DN201691_c0_g1	0.00	0.00	0.00	11.12	0.00	18.89	0.00	0.00	0.00	0.00
TRINITY_DN201692_c0_g3	0.00	0.00	0.00	0.00	0.00	0.00	0.00	0.00	0.00	0.00
TRINITY_DN201692_c10_g1	3.96	0.00	9.49	2.87	14.29	0.00	0.00	8.38	26.68	4.22
TRINITY_DN201692_c1_g1	0.00	0.00	0.00	0.00	0.00	0.00	0.00	0.00	0.00	0.00
TRINITY_DN201692_c6_g1	0.00	0.00	0.00	0.00	14.01	0.00	0.00	0.00	26.04	12.20
TRINITY_DN201692_c7_g1	0.00	0.00	0.00	0.00	30.01	0.00	0.00	0.00	0.00	0.00
TRINITY_DN201693_c0_g1	0.00	0.00	0.00	0.00	0.00	0.00	0.00	0.00	17.33	0.00
TRINITY_DN201693_c0_g2	0.00	0.00	14.17	0.00	10.50	0.00	0.00	0.00	13.50	0.00
TRINITY_DN201693_c1_g1	0.00	0.00	0.00	0.00	0.00	0.00	0.00	0.00	0.00	0.00
TRINITY_DN201693_c2_g1	0.00	0.00	5.76	0.00	0.00	0.00	0.00	5.08	5.39	0.00
TRINITY_DN201694_c0_g1	0.00	0.00	0.00	3.75	12.47	0.00	0.00	0.00	17.49	0.00
TRINITY_DN201695_c0_g1	0.00	0.00	7.42	0.00	7.45	0.00	0.00	0.00	0.00	0.00
TRINITY_DN201698_c0_g1	0.00	6.87	42.02	0.00	15.74	0.00	0.00	0.00	0.00	0.00
TRINITY_DN201698_c1_g1	0.00	0.00	0.00	11.45	0.00	0.00	0.00	0.00	0.00	0.00
TRINITY_DN201698_c2_g1	0.00	0.00	0.00	0.00	0.00	0.00	0.00	0.00	0.00	0.00
TRINITY_DN201698_c3_g1	0.00	0.00	0.00	16.87	11.03	0.00	0.00	0.00	0.00	0.00
TRINITY_DN201698_c4_g1	0.00	27.34	0.00	0.00	0.00	0.00	0.00	0.00	0.00	0.00
TRINITY_DN201699_c0_g1	0.00	0.00	0.00	0.00	0.00	0.00	0.00	0.00	14.13	0.00
TRINITY_DN201699_c1_g1	0.00	0.00	0.00	0.00	0.00	0.00	0.00	0.00	21.68	0.00
TRINITY_DN20169_c0_g1	2.82	16.62	26.79	24.48	147.00	33.64	0.00	15.01	41.25	0.00
TRINITY_DN20169_c1_g1	0.00	0.00	0.00	0.00	0.00	0.00	0.00	0.00	0.00	0.00
TRINITY_DN20169_c1_g2	0.00	0.00	0.00	0.00	0.00	0.00	0.00	0.00	0.00	0.00
TRINITY_DN20169_c4_g1	0.00	0.00	0.00	9.98	0.00	0.00	0.00	14.99	0.00	0.00
TRINITY_DN2016_c0_g2	0.00	0.00	0.00	0.00	0.00	0.00	0.00	0.00	0.00	0.00
TRINITY_DN2016_c1_g1	1.90	7.54	0.99	6.05	44.88	3.17	1.00	2.04	4.24	4.03
TRINITY_DN2016_c2_g1	0.00	0.00	0.00	2.71	0.00	0.00	0.00	0.00	4.21	0.00
TRINITY_DN201701_c0_g1	0.00	0.00	0.00	0.00	0.00	0.00	0.00	0.00	0.00	0.00
TRINITY_DN201702_c0_g1	0.00	0.00	0.00	0.00	14.01	0.00	0.00	0.00	0.00	0.00
TRINITY_DN201702_c1_g1	0.00	0.00	0.00	0.00	0.00	0.00	0.00	0.00	0.00	0.00
TRINITY_DN201702_c1_g2	0.00	0.00	37.17	0.00	0.00	0.00	0.00	0.00	0.00	0.00
TRINITY_DN201703_c0_g1	0.00	0.00	0.00	0.00	0.00	0.00	0.00	0.00	0.00	0.00
TRINITY_DN201703_c0_g2	0.00	7.63	18.43	5.51	9.33	0.00	0.00	0.00	14.48	0.00
TRINITY_DN201703_c0_g4	0.00	0.00	0.00	0.00	0.00	0.00	0.00	0.00	0.00	0.00
TRINITY_DN201703_c0_g5	0.00	0.00	0.00	0.00	0.00	0.00	0.00	0.00	0.00	0.00
TRINITY_DN201703_c4_g1	0.00	0.00	15.87	11.58	16.31	0.00	15.28	14.37	0.00	0.00
TRINITY_DN201704_c0_g1	0.00	2.16	15.55	14.55	32.80	7.79	2.37	9.40	41.77	2.33
TRINITY_DN201705_c0_g2	0.00	0.00	0.00	0.00	0.00	0.00	0.00	0.00	0.00	0.00
TRINITY_DN201706_c1_g1	0.00	0.00	2.16	0.00	0.00	0.00	1.99	0.00	6.28	0.00
TRINITY_DN201706_c1_g3	0.00	0.00	0.00	0.00	0.00	0.00	0.00	0.00	0.00	0.00
TRINITY_DN201706_c1_g4	0.00	0.00	0.00	0.00	0.00	0.00	0.00	0.00	0.00	0.00
TRINITY_DN201706_c2_g1	0.00	0.00	0.00	0.00	0.00	0.00	0.00	0.00	0.00	0.00
TRINITY_DN201706_c3_g1	0.00	0.00	0.00	14.41	0.00	0.00	0.00	0.00	0.00	0.00
TRINITY_DN201707_c0_g1	0.00	0.00	0.00	0.00	0.00	0.00	0.00	0.00	0.00	0.00
TRINITY_DN201707_c1_g1	0.00	14.62	0.00	0.00	0.00	0.00	0.00	0.00	0.00	0.00
TRINITY_DN201707_c2_g1	0.00	0.00	0.00	10.59	0.00	0.00	0.00	0.00	0.00	0.00
TRINITY_DN201707_c2_g2	0.00	0.00	0.00	0.00	0.00	0.00	0.00	0.00	0.00	0.00
TRINITY_DN201707_c3_g1	0.00	0.00	0.00	0.00	0.00	0.00	0.00	0.00	0.00	0.00
TRINITY_DN201707_c5_g1	0.00	0.00	13.19	0.00	0.00	0.00	0.00	0.00	0.00	0.00
TRINITY_DN201708_c0_g2	0.00	0.00	0.00	0.00	0.00	0.00	0.00	0.00	0.00	0.00
TRINITY_DN201708_c0_g3	0.00	0.00	0.00	8.61	0.00	0.00	0.00	6.30	0.00	0.00
TRINITY_DN201708_c0_g5	0.00	7.63	0.00	2.80	0.00	0.00	0.00	0.00	0.00	4.12
TRINITY_DN201708_c1_g1	0.00	0.00	0.00	0.00	0.00	9.83	0.00	0.00	0.00	0.00
TRINITY_DN201709_c0_g4	0.00	0.00	27.15	0.00	0.00	0.00	12.16	0.00	0.00	0.00
TRINITY_DN201709_c0_g5	0.00	0.00	0.00	0.00	0.00	39.22	0.00	0.00	0.00	0.00
TRINITY_DN201709_c2_g1	0.00	0.00	0.00	0.00	0.00	0.00	0.00	0.00	0.00	0.00
TRINITY_DN20170_c0_g1	0.00	0.00	0.00	0.00	0.00	0.00	0.00	6.85	0.00	0.00
TRINITY_DN201713_c0_g1	0.00	0.00	0.00	3.35	0.00	0.00	5.00	0.00	15.60	0.00
TRINITY_DN201713_c0_g2	0.00	0.00	0.00	0.00	0.00	0.00	0.00	0.00	0.00	0.00
TRINITY_DN201713_c2_g1	0.00	0.00	0.00	0.00	0.00	0.00	0.00	6.98	0.00	0.00
TRINITY_DN201714_c0_g1	0.00	0.00	0.00	0.00	0.00	0.00	0.00	0.00	0.00	0.00
TRINITY_DN201714_c0_g2	0.00	0.00	54.68	8.23	56.02	27.86	0.00	0.00	21.95	0.00
TRINITY_DN201714_c0_g3	0.00	0.00	0.00	0.00	17.53	0.00	0.00	0.00	8.19	0.00
TRINITY_DN201714_c0_g4	0.00	0.00	0.00	0.00	0.00	0.00	16.95	0.00	18.16	0.00
TRINITY_DN201714_c2_g1	0.00	0.00	0.00	0.00	0.00	0.00	0.00	0.00	24.18	0.00
TRINITY_DN201714_c4_g1	0.00	0.00	28.14	0.00	28.83	0.00	0.00	0.00	0.00	0.00
TRINITY_DN201714_c5_g1	0.00	0.00	11.52	6.94	23.08	0.00	5.18	0.00	10.78	0.00
TRINITY_DN201714_c6_g1	0.00	0.00	0.00	4.57	0.00	0.00	0.00	0.00	7.14	0.00
TRINITY_DN201714_c7_g1	0.00	0.00	0.00	0.00	0.00	0.00	0.00	0.00	0.00	0.00
TRINITY_DN201715_c0_g1	0.00	2.65	6.41	0.00	0.00	0.00	2.92	0.00	6.08	0.00
TRINITY_DN201716_c0_g1	0.00	0.00	0.00	0.00	0.00	0.00	0.00	0.00	0.00	0.00
TRINITY_DN201716_c1_g1	0.00	0.00	0.00	0.00	0.00	0.00	0.00	0.00	0.00	0.00
TRINITY_DN201716_c1_g2	0.00	0.00	0.00	0.00	0.00	0.00	0.00	0.00	0.00	0.00
TRINITY_DN201717_c0_g1	0.00	0.00	0.00	0.00	0.00	0.00	0.00	0.00	32.82	0.00
TRINITY_DN201718_c0_g1	0.00	0.00	0.00	0.00	0.00	0.00	0.00	0.00	0.00	0.00
TRINITY_DN201718_c1_g1	0.00	0.00	0.00	0.00	0.00	0.00	0.00	0.00	0.00	0.00
TRINITY_DN201719_c0_g1	0.00	0.00	0.00	0.00	0.00	0.00	0.00	0.00	0.00	0.00
TRINITY_DN20171_c0_g1	0.76	63.69	104.24	83.30	249.00	68.41	35.95	43.76	276.28	10.31
TRINITY_DN20171_c0_g2	0.89	0.74	0.87	0.00	5.39	0.00	0.00	0.89	8.30	0.00
TRINITY_DN201720_c0_g1	0.00	0.00	0.00	0.00	0.00	13.13	18.91	0.00	0.00	0.00
TRINITY_DN201720_c3_g1	0.00	0.00	0.00	0.00	37.46	0.00	0.00	0.00	0.00	0.00
TRINITY_DN201721_c0_g1	0.00	0.00	0.00	6.54	11.10	0.00	0.00	2.60	8.19	0.00
TRINITY_DN201721_c0_g2	0.00	0.00	0.00	0.00	0.00	0.00	0.00	0.00	0.00	0.00
TRINITY_DN201722_c0_g1	0.00	0.00	73.65	0.00	0.00	0.00	0.00	0.00	0.00	0.00
TRINITY_DN201724_c0_g1	0.00	0.00	0.00	0.00	0.00	0.00	0.00	0.00	0.00	0.00
TRINITY_DN201724_c0_g3	3.51	0.00	0.00	0.00	0.00	0.00	0.00	0.00	0.00	0.00
TRINITY_DN201724_c0_g4	0.00	0.00	5.93	0.00	0.00	0.00	0.00	0.00	0.00	0.00
TRINITY_DN201724_c0_g5	0.00	0.00	0.00	0.00	42.62	0.00	0.00	0.00	0.00	0.00
TRINITY_DN201724_c1_g1	0.00	0.00	0.00	0.00	42.90	28.46	0.00	12.64	0.00	0.00
TRINITY_DN201724_c2_g1	0.00	3.60	0.00	0.00	1.11	0.00	0.00	0.00	0.00	0.00
TRINITY_DN201724_c4_g1	0.00	48.57	0.00	0.00	0.00	0.00	0.00	18.00	0.00	0.00
TRINITY_DN201724_c5_g1	0.00	0.00	0.00	10.29	0.00	0.00	0.00	0.00	0.00	0.00
TRINITY_DN201725_c0_g1	0.00	0.00	0.00	0.00	0.00	0.00	0.00	0.00	33.39	0.00
TRINITY_DN201726_c0_g1	0.00	0.00	0.00	0.00	9.27	0.00	0.00	0.00	0.00	0.00
TRINITY_DN201726_c0_g2	0.00	0.00	0.00	0.00	0.00	0.00	0.00	0.00	0.00	0.00
TRINITY_DN201727_c0_g1	0.00	0.00	17.76	3.80	0.00	0.00	0.00	0.00	0.00	0.00
TRINITY_DN201728_c0_g1	0.00	0.00	0.00	0.00	26.29	0.00	0.00	0.00	0.00	0.00
TRINITY_DN201729_c0_g1	0.00	0.00	15.60	0.00	0.00	4.58	0.00	0.00	18.26	0.00
TRINITY_DN201729_c0_g2	0.00	12.68	0.00	0.00	0.00	0.00	0.00	0.00	14.48	0.00
TRINITY_DN20172_c0_g1	0.00	0.00	9.18	0.00	7.92	0.00	0.00	0.00	74.86	0.00
TRINITY_DN20172_c1_g1	0.00	17.93	42.59	56.42	80.37	52.29	0.00	27.38	60.86	0.00
TRINITY_DN201732_c0_g1	0.00	0.00	0.00	0.00	0.00	0.00	0.00	0.00	0.00	0.00
TRINITY_DN201732_c0_g2	0.00	0.00	0.00	0.00	0.00	0.00	0.00	0.00	0.00	0.00
TRINITY_DN201733_c0_g1	0.00	6.34	0.00	0.00	0.00	0.00	0.00	13.57	0.00	0.00
TRINITY_DN201734_c0_g1	0.00	0.00	0.00	1.41	7.67	0.00	2.10	0.00	15.38	0.00
TRINITY_DN201734_c1_g1	0.00	0.00	0.00	3.60	16.25	12.05	0.00	0.00	0.00	0.00
TRINITY_DN201734_c3_g1	0.00	0.00	0.00	0.00	4.23	8.46	0.00	0.00	0.00	0.00
TRINITY_DN201734_c4_g1	0.00	0.00	0.00	0.00	0.00	0.00	0.00	0.00	10.64	0.00
TRINITY_DN201734_c5_g1	0.00	0.00	0.00	0.00	0.00	0.00	0.00	0.00	0.00	0.00
TRINITY_DN201735_c0_g1	0.00	0.00	0.00	5.28	0.00	0.00	0.00	0.00	0.00	0.00
TRINITY_DN201735_c0_g2	0.00	0.00	0.76	1.65	7.26	1.01	0.00	0.94	4.90	0.00
TRINITY_DN201735_c2_g1	0.00	0.00	0.00	0.00	0.00	0.00	0.00	0.00	24.75	0.00
TRINITY_DN201736_c0_g1	0.00	0.00	0.00	0.00	0.00	17.37	0.00	0.00	0.00	0.00
TRINITY_DN201736_c0_g2	0.00	0.00	0.00	0.00	0.00	0.00	0.00	0.00	0.00	0.00
TRINITY_DN201736_c1_g1	0.00	44.69	0.00	0.00	39.09	13.64	11.99	21.07	50.87	0.00
TRINITY_DN201737_c0_g1	0.00	0.00	23.84	3.59	0.00	0.00	0.00	0.00	11.14	0.00
TRINITY_DN201738_c0_g1	0.00	11.64	0.00	0.00	0.00	0.00	0.00	0.00	0.00	0.00
TRINITY_DN201739_c0_g1	0.00	0.00	24.59	14.03	27.49	6.57	0.00	0.00	31.90	2.98
TRINITY_DN201739_c0_g2	1.56	29.60	56.37	61.95	366.65	65.88	9.94	45.99	220.54	32.88
TRINITY_DN201739_c1_g1	0.00	0.00	0.00	0.00	0.00	0.00	0.00	0.00	0.00	0.00
TRINITY_DN201739_c2_g1	0.00	0.00	0.00	0.00	0.00	0.00	0.00	0.00	34.65	0.00
TRINITY_DN20173_c0_g1	0.00	0.00	0.00	0.00	0.00	0.00	0.00	0.00	0.00	0.00
TRINITY_DN20173_c1_g1	0.00	0.00	0.00	0.00	0.00	0.00	0.00	0.00	0.00	0.00
TRINITY_DN201740_c0_g1	0.00	4.62	2.79	13.63	8.48	2.80	0.00	2.52	15.93	0.00
TRINITY_DN201740_c2_g1	0.00	0.00	0.00	0.00	15.62	0.00	0.00	0.00	14.48	0.00
TRINITY_DN201740_c6_g1	0.00	0.00	0.00	0.00	0.00	0.00	0.00	0.00	0.00	0.00
TRINITY_DN201740_c7_g1	0.00	0.00	0.00	0.00	0.00	0.00	0.00	0.00	0.00	0.00
TRINITY_DN201740_c8_g1	0.00	0.00	0.00	0.00	0.00	0.00	0.00	0.00	0.00	0.00
TRINITY_DN201741_c0_g1	0.00	0.00	0.00	2.19	36.99	6.68	0.00	1.35	4.21	0.00
TRINITY_DN201741_c0_g2	6.72	9.92	0.00	0.00	25.05	0.00	0.00	0.00	11.31	0.00
TRINITY_DN201742_c0_g1	0.00	0.00	30.89	6.15	0.00	0.00	0.00	0.00	9.70	0.00
TRINITY_DN201743_c1_g1	0.00	0.00	0.00	0.00	0.00	0.00	0.00	0.00	10.84	0.00
TRINITY_DN201746_c0_g1	0.00	0.00	0.00	0.00	0.00	0.00	12.69	0.00	0.00	0.00
TRINITY_DN201746_c0_g2	25.07	106.84	404.90	299.35	628.72	219.29	86.94	105.79	471.19	15.93
TRINITY_DN201746_c4_g1	0.00	0.00	0.00	0.00	0.00	0.00	0.00	0.00	16.41	0.00
TRINITY_DN201747_c0_g1	0.00	0.00	0.00	0.00	3.95	0.00	0.00	0.00	0.00	0.00
TRINITY_DN201748_c0_g1	0.00	0.00	0.00	0.00	0.00	0.00	0.00	0.00	0.00	0.00
TRINITY_DN201749_c0_g1	0.00	0.00	0.00	9.98	16.60	0.00	0.00	0.00	0.00	0.00
TRINITY_DN201749_c0_g2	0.00	0.00	0.00	0.00	0.00	0.00	0.00	0.00	0.00	0.00
TRINITY_DN201749_c1_g1	0.00	0.00	2.13	7.84	6.52	0.00	0.00	1.95	0.00	0.00
TRINITY_DN20174_c0_g1	0.00	10.00	12.16	10.97	0.00	0.00	10.93	0.00	56.86	0.00
TRINITY_DN201751_c0_g1	0.00	0.00	0.00	0.00	7.20	0.00	0.00	0.00	0.00	0.00
TRINITY_DN201751_c1_g1	0.00	0.00	0.00	0.00	0.00	0.00	0.00	0.00	0.00	0.00
TRINITY_DN201751_c2_g1	0.00	0.00	0.00	0.00	19.64	0.00	0.00	0.00	0.00	0.00
TRINITY_DN201752_c0_g1	0.00	0.00	0.00	0.00	0.00	0.00	0.00	0.00	0.00	0.00
TRINITY_DN201752_c1_g1	0.00	0.00	0.00	0.00	0.00	0.00	0.00	0.00	0.00	0.00
TRINITY_DN201752_c3_g1	0.00	0.00	0.00	0.00	0.00	0.00	0.00	0.00	0.00	0.00
TRINITY_DN201752_c6_g1	0.00	0.00	0.00	9.90	0.00	0.00	0.00	0.00	15.53	0.00
TRINITY_DN201753_c0_g1	0.00	0.00	0.00	0.00	0.00	0.00	0.00	7.48	7.95	0.00
TRINITY_DN201754_c0_g2	0.00	0.00	0.00	0.00	0.00	0.00	0.00	0.00	0.00	0.00
TRINITY_DN201754_c0_g5	0.00	0.00	0.00	0.00	0.00	0.00	0.00	0.00	0.00	0.00
TRINITY_DN201754_c1_g1	0.00	0.00	2.31	2.82	0.00	0.00	0.00	2.10	15.44	0.00
TRINITY_DN201754_c3_g1	0.00	0.00	0.00	0.00	0.00	0.00	0.00	0.00	10.01	0.00
TRINITY_DN201757_c0_g3	0.00	0.00	0.00	0.00	0.00	0.00	0.00	0.00	0.00	0.00
TRINITY_DN201757_c0_g4	0.00	38.36	0.00	22.16	0.00	9.39	0.00	0.00	0.00	0.00
TRINITY_DN201757_c0_g5	0.00	0.00	0.00	0.00	0.00	0.00	0.00	0.00	0.00	0.00
TRINITY_DN201757_c2_g1	0.00	0.00	0.00	0.00	0.00	0.00	0.00	0.00	0.00	0.00
TRINITY_DN201757_c4_g1	0.00	0.00	0.00	42.68	18.24	0.00	0.00	0.00	0.00	0.00
TRINITY_DN201757_c5_g1	0.00	0.00	0.00	2.85	4.73	0.00	0.00	6.36	15.58	0.00
TRINITY_DN201757_c6_g1	0.00	0.00	12.45	0.00	0.00	0.00	0.00	0.00	0.00	0.00
TRINITY_DN201757_c7_g1	0.00	0.00	0.00	0.00	0.00	0.00	0.00	0.00	0.00	0.00
TRINITY_DN201758_c0_g1	0.00	0.00	0.00	0.00	0.00	0.00	0.00	0.00	0.00	0.00
TRINITY_DN201759_c0_g1	0.00	0.00	0.00	9.39	0.00	0.00	0.00	0.00	0.00	0.00
TRINITY_DN20175_c0_g2	0.00	0.00	0.00	0.00	22.93	0.00	30.27	0.00	10.64	0.00
TRINITY_DN201760_c0_g1	0.00	0.00	0.00	0.00	0.00	13.93	0.00	0.00	0.00	0.00
TRINITY_DN201760_c1_g1	0.00	0.00	0.00	0.00	0.00	11.35	0.00	0.00	0.00	0.00
TRINITY_DN201760_c2_g1	0.00	0.00	0.00	0.00	0.00	5.09	0.00	0.00	18.97	0.00
TRINITY_DN201761_c1_g1	0.00	0.00	0.00	6.34	0.00	0.00	0.00	0.00	31.74	0.00
TRINITY_DN201761_c2_g1	0.00	0.00	0.00	0.00	0.00	0.00	0.00	0.00	0.00	0.00
TRINITY_DN201761_c2_g2	0.00	0.00	10.60	6.34	0.00	0.00	0.00	9.45	20.01	0.00
TRINITY_DN201761_c3_g1	0.00	0.00	0.00	0.00	0.00	0.00	0.00	0.00	0.00	0.00
TRINITY_DN201762_c0_g1	0.00	25.72	0.00	0.00	0.00	0.00	6.99	0.00	0.00	0.00
TRINITY_DN201762_c0_g2	0.00	3.16	0.00	0.83	0.00	0.00	0.00	0.00	0.00	0.00
TRINITY_DN201762_c0_g3	0.00	0.00	11.07	10.02	11.11	0.00	0.00	4.88	25.91	0.00
TRINITY_DN201762_c0_g4	0.56	7.57	29.33	9.62	38.79	14.64	4.70	7.22	30.78	4.74
TRINITY_DN201762_c1_g1	0.00	0.00	0.00	0.00	0.00	8.22	0.00	0.00	0.00	0.00
TRINITY_DN201762_c2_g1	0.00	0.00	3.30	0.00	0.00	13.24	0.00	0.00	6.26	0.00
TRINITY_DN201763_c0_g1	0.00	0.00	0.00	0.00	0.00	0.00	0.00	0.00	0.00	0.00
TRINITY_DN201763_c2_g1	0.00	0.00	0.00	0.00	0.00	0.00	0.00	0.00	0.00	0.00
TRINITY_DN201764_c0_g1	0.00	0.00	7.64	0.00	0.00	30.86	0.00	0.00	0.00	0.00
TRINITY_DN201764_c2_g1	0.00	0.00	0.00	0.00	0.00	4.51	0.00	0.00	0.00	0.00
TRINITY_DN201764_c5_g1	0.00	0.00	0.00	9.72	16.15	0.00	4.84	0.00	0.00	0.00
TRINITY_DN201764_c6_g1	0.00	0.00	0.00	0.00	0.00	0.00	0.00	16.61	0.00	0.00
TRINITY_DN201765_c0_g2	0.00	13.88	0.00	40.29	0.00	0.00	0.00	0.00	0.00	0.00
TRINITY_DN201765_c0_g3	0.00	0.00	0.00	29.39	0.00	0.00	0.00	0.00	0.00	0.00
TRINITY_DN201765_c2_g1	0.00	0.00	0.00	2.14	0.00	0.00	0.00	0.00	6.70	0.00
TRINITY_DN201765_c4_g1	0.00	0.00	0.00	0.00	0.00	0.00	0.00	0.00	6.85	0.00
TRINITY_DN201766_c0_g1	0.00	0.00	0.00	5.48	0.00	55.77	0.00	0.00	0.00	0.00
TRINITY_DN201766_c1_g1	0.00	0.00	0.00	0.00	0.00	0.00	0.00	0.00	0.00	0.00
TRINITY_DN201768_c0_g2	0.00	13.57	0.00	1.43	11.28	7.02	0.00	4.26	4.47	0.00
TRINITY_DN201768_c0_g4	0.00	0.00	17.43	0.00	0.00	0.00	5.22	5.12	5.43	0.00
TRINITY_DN201768_c0_g7	0.00	0.00	0.00	0.00	0.00	0.00	0.00	0.00	0.00	0.00
TRINITY_DN201768_c1_g1	0.00	0.00	25.49	0.00	13.05	0.00	0.00	0.00	0.00	0.00
TRINITY_DN201768_c2_g1	0.00	0.00	0.00	0.00	0.00	0.00	0.00	0.00	0.00	0.00
TRINITY_DN201768_c3_g1	0.00	0.00	0.00	0.00	0.00	0.00	0.00	0.00	0.00	0.00
TRINITY_DN201768_c5_g1	0.00	0.00	0.00	0.00	0.00	0.00	0.00	0.00	0.00	0.00
TRINITY_DN201768_c6_g1	0.00	0.00	0.00	0.00	0.00	0.00	0.00	0.00	0.00	0.00
TRINITY_DN201768_c8_g1	0.00	0.00	12.79	0.00	35.04	0.00	0.00	0.00	0.00	0.00
TRINITY_DN201769_c0_g1	0.00	0.00	11.84	0.00	0.00	0.00	0.00	0.00	0.00	0.00
TRINITY_DN201769_c1_g1	0.00	0.00	0.00	0.00	0.00	0.00	0.00	0.00	0.00	0.00
TRINITY_DN201769_c2_g1	0.00	0.00	0.00	0.00	0.00	0.00	0.00	0.00	0.00	0.00
TRINITY_DN201769_c2_g2	0.00	0.00	0.00	12.67	0.00	0.00	0.00	0.00	0.00	0.00
TRINITY_DN201769_c2_g3	0.00	0.00	29.11	0.00	0.00	0.00	0.00	8.62	0.00	0.00
TRINITY_DN201769_c6_g1	0.00	0.00	16.05	0.00	0.00	0.00	7.16	0.00	0.00	0.00
TRINITY_DN20176_c0_g1	0.00	0.00	0.00	0.00	0.00	0.00	0.00	0.00	0.00	0.00
TRINITY_DN20176_c0_g2	0.00	0.00	2.83	0.00	0.00	0.00	0.00	3.03	5.39	0.00
TRINITY_DN20176_c1_g1	0.00	0.00	0.00	7.15	0.00	0.00	2.67	0.00	0.00	2.63
TRINITY_DN201770_c0_g1	0.00	0.00	0.00	0.00	6.21	0.00	0.00	0.00	0.00	0.00
TRINITY_DN201771_c0_g1	0.00	0.00	6.25	0.00	0.00	0.00	0.00	0.00	0.00	0.00
TRINITY_DN201772_c0_g1	0.00	0.00	6.25	0.00	16.98	2.08	0.00	0.00	7.99	0.00
TRINITY_DN201772_c1_g1	0.00	0.00	0.00	0.00	0.00	0.00	0.00	0.00	0.00	0.00
TRINITY_DN201772_c1_g2	0.00	0.00	9.01	2.73	9.05	0.00	0.00	0.00	4.23	4.01
TRINITY_DN201774_c0_g2	0.00	0.00	0.00	0.00	0.00	11.68	3.51	0.00	7.30	0.00
TRINITY_DN201774_c3_g1	0.00	0.00	0.00	0.00	0.00	0.00	0.00	0.00	0.00	0.00
TRINITY_DN201774_c3_g3	0.00	0.00	0.00	0.00	0.00	0.00	0.00	0.00	0.00	0.00
TRINITY_DN201774_c3_g5	0.00	0.00	0.00	1.35	6.75	0.00	0.00	0.00	2.12	0.00
TRINITY_DN201774_c3_g6	0.00	0.00	7.96	0.98	3.26	0.00	0.00	1.47	1.54	1.46
TRINITY_DN201774_c5_g1	0.00	0.00	0.00	0.00	0.00	0.00	0.00	0.00	0.00	0.00
TRINITY_DN201774_c7_g1	0.00	0.00	0.00	23.13	0.00	0.00	0.00	0.00	18.33	0.00
TRINITY_DN201775_c0_g1	0.00	0.00	0.00	0.00	0.00	7.13	0.00	6.18	0.00	5.32
TRINITY_DN201776_c0_g1	0.00	0.00	0.00	0.00	0.00	0.00	0.00	0.00	0.00	0.00
TRINITY_DN201777_c0_g1	0.00	0.00	0.00	0.00	31.24	0.00	0.00	0.00	0.00	0.00
TRINITY_DN201777_c0_g2	0.00	11.92	0.00	0.00	21.81	0.00	0.00	0.00	33.86	0.00
TRINITY_DN201777_c0_g3	0.00	0.00	0.00	0.00	18.39	0.00	0.00	0.00	0.00	0.00
TRINITY_DN201777_c2_g1	0.00	0.00	0.00	0.00	0.00	0.00	0.00	8.90	9.40	0.00
TRINITY_DN201778_c0_g1	0.00	0.00	33.98	4.08	0.00	0.00	6.09	5.97	12.70	0.00
TRINITY_DN201778_c0_g3	0.00	0.00	0.00	0.00	0.00	0.00	0.00	0.00	6.50	0.00
TRINITY_DN201778_c2_g1	0.00	0.00	0.00	0.00	0.00	0.00	0.00	0.00	0.00	0.00
TRINITY_DN201779_c1_g1	0.00	9.12	0.00	0.00	0.00	0.00	0.00	0.00	5.18	0.00
TRINITY_DN20177_c0_g1	0.00	0.00	0.00	0.00	0.00	0.00	0.00	0.00	0.00	0.00
TRINITY_DN20177_c0_g2	0.00	0.00	0.00	0.00	0.00	0.00	0.00	0.00	0.00	0.00
TRINITY_DN201780_c0_g1	0.00	0.00	2.15	1.32	0.00	0.00	0.00	0.00	0.00	0.00
TRINITY_DN201780_c0_g2	0.00	0.00	0.00	3.31	2.76	1.34	1.23	0.00	1.30	0.00
TRINITY_DN201780_c1_g1	0.00	0.00	0.00	0.00	0.00	0.00	0.00	0.00	0.00	0.00
TRINITY_DN201780_c2_g1	0.00	0.00	0.00	0.00	0.00	0.00	0.00	0.00	0.00	0.00
TRINITY_DN201780_c3_g1	0.00	0.00	0.00	0.00	0.00	16.40	0.00	0.00	0.00	0.00
TRINITY_DN201782_c0_g1	0.00	0.00	0.00	40.35	0.00	0.00	11.99	0.00	0.00	0.00
TRINITY_DN201783_c0_g1	0.00	0.00	0.00	0.00	0.00	0.00	0.00	0.00	0.00	0.00
TRINITY_DN201783_c1_g1	0.00	0.00	9.54	0.00	0.00	0.00	0.00	0.00	0.00	0.00
TRINITY_DN201783_c2_g1	0.00	0.00	0.00	0.00	0.00	0.00	0.00	0.00	0.00	0.00
TRINITY_DN201784_c0_g1	0.00	0.00	0.00	0.00	0.00	0.00	0.00	0.00	0.00	0.00
TRINITY_DN201785_c3_g2	0.00	42.30	0.00	0.00	0.00	0.00	0.00	0.00	0.00	0.00
TRINITY_DN201786_c2_g1	0.00	0.00	0.00	0.00	0.00	0.00	0.00	0.00	0.00	0.00
TRINITY_DN201788_c0_g1	0.00	0.00	0.00	0.00	0.00	0.00	0.00	0.00	0.00	0.00
TRINITY_DN201789_c0_g1	0.00	18.04	0.00	6.49	11.03	0.00	9.74	19.35	20.47	9.61
TRINITY_DN20178_c0_g1	26.54	407.25	669.47	686.99	1148.72	411.62	381.94	385.37	2569.76	185.15
TRINITY_DN20178_c0_g2	0.00	0.00	0.00	18.77	16.01	0.00	13.95	0.00	14.82	0.00
TRINITY_DN20178_c0_g3	13.49	202.73	444.58	343.93	989.73	375.14	160.10	191.13	1476.65	33.15
TRINITY_DN20178_c1_g1	0.00	6.03	6.32	15.13	11.68	7.93	7.50	4.63	35.77	0.00
TRINITY_DN20178_c2_g1	0.00	20.31	24.49	16.98	42.59	14.34	6.33	0.00	63.16	0.00
TRINITY_DN20178_c3_g1	0.00	9.92	0.00	7.55	0.00	0.00	15.21	0.00	34.04	0.00
TRINITY_DN20178_c4_g1	0.00	12.68	15.29	0.00	7.67	0.00	0.00	0.00	0.00	0.00
TRINITY_DN20178_c5_g1	0.00	0.00	13.46	0.00	0.00	0.00	0.00	0.00	0.00	0.00
TRINITY_DN20178_c9_g1	1.66	2.54	6.95	10.26	3.92	3.88	1.77	1.43	14.05	3.52
TRINITY_DN201791_c0_g1	0.00	0.00	0.00	0.00	0.00	0.00	0.00	0.00	8.21	7.75
TRINITY_DN201792_c0_g2	0.00	0.00	0.00	0.00	47.62	0.00	0.00	0.00	0.00	0.00
TRINITY_DN201792_c1_g1	1.24	1.19	2.87	1.77	2.94	0.00	0.00	0.00	8.32	0.00
TRINITY_DN201793_c0_g1	0.00	0.00	0.00	0.00	0.00	0.00	0.00	0.00	38.08	0.00
TRINITY_DN201793_c1_g1	0.00	0.00	0.00	0.00	0.00	0.00	0.00	0.00	0.00	0.00
TRINITY_DN201793_c3_g1	0.00	2.50	0.00	0.00	6.12	0.00	11.04	0.00	28.74	0.00
TRINITY_DN201793_c6_g1	0.00	0.00	0.00	0.00	28.14	0.00	0.00	0.00	8.73	0.00
TRINITY_DN201793_c8_g1	0.00	0.00	0.00	0.00	0.00	0.00	0.00	0.00	0.00	0.00
TRINITY_DN201794_c0_g1	0.00	0.00	0.00	0.00	0.00	0.00	0.00	0.00	0.00	0.00
TRINITY_DN201794_c0_g2	0.00	0.00	0.00	0.00	0.00	0.00	0.00	0.00	0.00	13.14
TRINITY_DN201794_c0_g3	0.00	0.00	0.00	0.00	0.00	0.00	0.00	0.00	0.00	0.00
TRINITY_DN201795_c0_g1	0.00	0.00	0.00	1.49	0.00	0.00	0.00	0.00	4.64	0.00
TRINITY_DN201795_c1_g1	0.00	0.00	0.00	0.00	0.00	15.08	0.00	0.00	0.00	0.00
TRINITY_DN201797_c0_g1	0.00	0.00	0.00	0.00	0.00	0.00	0.00	0.00	0.00	0.00
TRINITY_DN201797_c1_g1	0.00	0.00	0.00	0.00	0.00	0.00	0.00	0.00	0.00	0.00
TRINITY_DN201798_c0_g1	0.00	0.00	0.00	0.00	0.00	0.00	0.00	17.79	0.00	0.00
TRINITY_DN201798_c2_g1	0.00	0.00	12.70	0.00	10.03	0.00	0.00	0.00	0.00	0.00
TRINITY_DN201798_c3_g1	0.00	23.74	0.00	0.00	0.00	0.00	0.00	0.00	0.00	0.00
TRINITY_DN201798_c5_g1	0.00	0.00	0.00	0.00	0.00	0.00	0.00	0.00	0.00	0.00
TRINITY_DN201798_c6_g1	0.00	0.00	0.00	0.00	0.00	0.00	3.82	0.00	0.00	0.00
TRINITY_DN201798_c7_g1	0.00	0.00	0.00	0.00	0.00	0.00	0.00	0.00	0.00	0.00
TRINITY_DN201798_c8_g1	0.00	0.00	0.00	0.00	0.00	0.00	0.00	0.00	42.39	0.00
TRINITY_DN201799_c0_g1	0.00	0.00	0.00	13.58	0.00	0.00	0.00	0.00	0.00	0.00
TRINITY_DN201799_c0_g2	0.00	0.00	0.00	0.00	0.00	0.00	0.00	0.00	12.54	0.00
TRINITY_DN201799_c1_g1	0.00	0.00	0.00	0.00	19.09	37.78	0.00	0.00	35.32	0.00
TRINITY_DN201799_c2_g1	0.00	0.00	0.00	3.46	0.00	0.00	0.00	0.00	0.00	0.00
TRINITY_DN20179_c0_g1	0.00	0.00	12.92	9.32	0.00	0.00	0.00	2.08	15.27	0.00
TRINITY_DN20179_c0_g2	0.00	16.05	33.24	11.04	51.56	2.25	9.85	5.02	45.02	2.04
TRINITY_DN20179_c1_g1	0.00	0.00	0.00	0.00	0.00	0.00	0.00	0.00	0.00	0.00
TRINITY_DN20179_c2_g1	0.00	0.00	0.00	0.00	9.65	0.00	8.53	0.00	35.94	0.00
TRINITY_DN20179_c3_g1	0.00	3.98	17.54	0.00	12.93	0.00	0.00	0.00	10.77	1.46
TRINITY_DN2017_c0_g1	0.00	0.00	0.00	0.00	2.10	0.00	0.00	0.00	1.02	0.00
TRINITY_DN201801_c0_g1	0.00	0.00	0.00	4.26	27.35	0.00	6.36	0.00	0.00	0.00
TRINITY_DN201801_c2_g1	0.00	9.22	0.00	0.00	0.00	0.00	0.00	0.00	0.00	0.00
TRINITY_DN201801_c3_g2	0.00	0.00	0.00	0.00	18.54	0.00	0.00	0.00	0.00	0.00
TRINITY_DN201802_c0_g1	0.00	0.00	0.00	0.00	0.00	0.00	5.18	0.00	0.00	0.00
TRINITY_DN201803_c0_g1	0.00	0.00	0.00	0.00	0.00	0.00	0.00	0.00	1.33	0.00
TRINITY_DN201803_c0_g2	0.00	8.54	1.58	7.39	10.88	1.58	0.00	13.81	21.57	0.73
TRINITY_DN201803_c0_g3	0.00	0.00	0.00	0.00	0.00	22.82	0.00	0.00	0.00	0.00
TRINITY_DN201803_c0_g4	0.00	0.00	8.06	9.63	0.00	0.00	0.00	0.00	7.53	0.00
TRINITY_DN201803_c1_g1	0.00	0.00	0.00	0.00	13.32	0.00	0.00	0.00	24.73	0.00
TRINITY_DN201805_c0_g1	0.00	0.00	8.90	0.00	0.00	0.00	0.00	0.00	0.00	0.00
TRINITY_DN201807_c0_g1	0.00	21.91	21.28	0.00	9.88	0.00	9.56	9.51	20.12	0.00
TRINITY_DN201807_c0_g2	0.00	0.00	13.67	0.00	0.00	0.00	0.00	4.58	0.00	0.00
TRINITY_DN201807_c1_g1	0.00	0.00	0.00	0.00	0.00	0.00	0.00	0.00	0.00	0.00
TRINITY_DN201807_c2_g1	0.00	0.00	0.00	0.00	0.00	0.00	0.00	0.00	0.00	0.00
TRINITY_DN201808_c0_g1	0.00	0.00	0.00	0.00	0.00	0.00	0.00	0.00	0.00	0.00
TRINITY_DN201808_c2_g1	0.00	0.00	0.00	0.00	0.00	0.00	0.00	0.00	0.00	0.00
TRINITY_DN201809_c1_g1	0.00	26.73	0.00	0.00	0.00	0.00	0.00	0.00	0.00	0.00
TRINITY_DN20180_c0_g1	0.00	40.44	62.50	66.12	102.00	80.12	27.97	25.10	233.34	6.61
TRINITY_DN20180_c0_g2	2.96	63.65	128.52	123.47	194.53	41.53	51.57	72.87	504.04	23.35
TRINITY_DN20180_c1_g1	0.00	0.00	0.00	0.00	0.00	0.00	0.00	0.00	0.00	0.00
TRINITY_DN20180_c1_g2	0.00	0.00	0.00	0.00	0.00	0.00	0.00	0.00	15.43	0.00
TRINITY_DN201810_c0_g1	0.00	0.00	0.00	0.00	0.00	0.00	0.00	0.00	13.22	0.00
TRINITY_DN201810_c0_g2	0.00	0.00	0.00	0.00	0.00	0.00	0.00	0.00	0.00	0.00
TRINITY_DN201811_c0_g1	0.00	12.20	11.20	17.65	5.96	10.06	0.00	5.20	13.60	8.80
TRINITY_DN201811_c0_g2	0.00	0.00	0.00	0.00	40.19	0.00	0.00	0.00	0.00	0.00
TRINITY_DN201811_c1_g1	0.87	3.81	2.07	19.37	25.31	0.00	5.91	3.06	32.55	0.00
TRINITY_DN201811_c2_g1	0.00	0.00	0.00	0.00	0.00	0.00	0.00	0.00	0.00	0.00
TRINITY_DN201811_c2_g2	0.00	0.00	0.00	0.00	0.00	0.00	0.00	0.00	0.00	0.00
TRINITY_DN201811_c4_g1	0.00	0.00	0.00	0.00	0.00	0.00	0.00	0.00	4.53	2.68
TRINITY_DN201811_c5_g1	0.00	0.00	21.19	25.14	21.51	0.00	0.00	0.00	0.00	0.00
TRINITY_DN201811_c7_g1	0.00	14.24	0.00	30.88	0.00	34.79	0.00	0.00	48.81	0.00
TRINITY_DN201812_c0_g1	0.00	0.00	0.00	0.00	0.00	0.00	0.00	0.00	0.00	0.00
TRINITY_DN201812_c1_g2	0.00	0.00	0.00	4.12	0.00	0.00	0.00	0.00	0.00	0.00
TRINITY_DN201812_c2_g1	0.00	6.99	11.72	0.00	17.10	0.00	10.50	0.00	8.78	0.00
TRINITY_DN201812_c2_g2	0.00	0.00	0.00	0.00	0.00	0.00	0.00	0.00	0.00	0.00
TRINITY_DN201813_c0_g1	0.00	0.00	10.49	0.00	0.00	0.00	18.77	0.00	19.76	9.26
TRINITY_DN201813_c0_g2	0.00	0.00	0.00	0.00	0.00	0.00	0.00	0.00	0.00	0.00
TRINITY_DN201813_c1_g1	0.00	0.00	0.00	0.00	0.00	0.00	0.00	0.00	0.00	0.00
TRINITY_DN201814_c0_g2	0.00	0.00	0.00	0.00	0.00	0.00	0.00	5.82	12.59	0.00
TRINITY_DN201814_c0_g3	0.00	0.00	0.00	0.00	26.29	0.00	0.00	0.00	0.00	0.00
TRINITY_DN201814_c1_g1	0.00	0.00	0.00	0.00	0.00	0.00	0.00	0.00	7.38	0.00
TRINITY_DN201815_c0_g1	0.00	0.00	0.00	0.00	0.00	0.00	0.00	0.00	0.00	0.00
TRINITY_DN201815_c1_g1	0.00	0.00	0.00	0.00	0.00	0.00	0.00	0.00	0.00	0.00
TRINITY_DN201815_c1_g2	0.00	0.00	10.00	0.00	0.00	0.00	0.00	0.00	37.61	0.00
TRINITY_DN201815_c1_g3	0.00	0.00	0.00	0.00	0.00	0.00	0.00	0.00	0.00	0.00
TRINITY_DN201815_c1_g4	0.00	38.34	0.00	0.00	0.00	0.00	0.00	0.00	10.92	0.00
TRINITY_DN201815_c3_g1	0.00	0.00	0.00	0.00	0.00	0.00	0.00	0.00	0.00	0.00
TRINITY_DN201815_c6_g1	0.00	0.00	0.00	0.00	20.16	19.98	0.00	0.00	0.00	0.00
TRINITY_DN201815_c7_g1	0.00	0.00	14.28	0.00	0.00	0.00	0.00	0.00	13.60	0.00
TRINITY_DN201815_c8_g1	0.00	0.00	0.00	0.00	0.00	0.00	0.00	0.00	0.00	0.00
TRINITY_DN201817_c0_g1	0.00	0.00	0.00	0.00	0.00	0.00	0.00	0.00	0.00	0.00
TRINITY_DN201819_c0_g1	0.00	0.00	0.00	0.00	0.00	0.00	0.00	0.00	0.00	0.00
TRINITY_DN201819_c0_g2	0.00	0.00	6.59	0.00	0.00	0.00	0.00	0.00	18.49	0.00
TRINITY_DN20181_c0_g1	0.00	0.00	30.45	11.33	40.66	0.00	0.00	0.00	0.00	0.00
TRINITY_DN20181_c0_g2	13.79	0.00	0.00	16.36	128.66	43.96	13.60	0.00	0.00	0.00
TRINITY_DN20181_c1_g1	0.00	9.02	10.84	6.49	22.05	11.03	0.00	0.00	61.42	0.00
TRINITY_DN20181_c3_g1	6.42	42.30	141.88	65.32	147.15	49.57	32.83	43.12	339.23	1.75
TRINITY_DN20181_c7_g1	0.00	0.00	0.00	0.00	7.71	0.00	0.00	0.00	0.00	0.00
TRINITY_DN201823_c0_g1	0.00	0.00	0.00	2.99	15.06	0.00	0.00	0.00	4.74	0.00
TRINITY_DN201823_c0_g2	0.00	0.00	0.00	9.32	0.00	0.00	13.83	0.00	0.00	0.00
TRINITY_DN201823_c1_g1	0.00	0.00	17.90	0.00	0.00	0.00	0.00	0.00	0.00	0.00
TRINITY_DN201823_c2_g1	0.00	0.00	0.00	17.09	0.00	0.00	0.00	12.82	0.00	0.00
TRINITY_DN201824_c0_g1	0.00	0.00	0.00	0.00	0.00	0.00	0.00	0.00	0.00	0.00
TRINITY_DN201825_c0_g1	0.00	0.00	0.00	0.00	0.00	0.00	0.00	0.00	0.00	0.00
TRINITY_DN201826_c0_g1	0.00	0.00	0.00	6.04	12.82	0.00	0.00	0.00	4.69	0.00
TRINITY_DN201826_c2_g1	0.00	0.00	0.00	0.00	0.00	18.89	0.00	0.00	17.66	0.00
TRINITY_DN201827_c0_g2	0.00	0.00	0.00	0.00	0.00	36.02	0.00	0.00	0.00	0.00
TRINITY_DN201827_c0_g3	0.00	0.00	0.00	0.00	0.00	0.00	0.00	0.00	0.00	0.00
TRINITY_DN201827_c0_g4	0.00	0.00	0.00	0.00	0.00	0.00	0.00	0.00	0.00	0.00
TRINITY_DN201827_c0_g5	0.00	0.00	0.00	0.00	0.00	7.20	0.00	0.00	0.00	0.00
TRINITY_DN201827_c0_g6	0.00	0.00	0.00	0.00	0.00	0.00	0.00	0.00	8.99	0.00
TRINITY_DN201827_c1_g1	0.00	0.00	0.00	0.00	0.00	0.00	0.00	0.00	1.80	0.00
TRINITY_DN201829_c0_g1	0.00	0.00	0.00	0.00	0.00	0.00	0.00	0.00	0.00	0.00
TRINITY_DN201829_c1_g1	0.00	0.00	0.00	6.79	0.00	0.00	0.00	0.00	0.00	0.00
TRINITY_DN201829_c2_g1	0.00	0.00	16.25	0.00	0.00	18.07	0.00	0.00	0.00	0.00
TRINITY_DN201829_c3_g1	0.00	0.00	0.00	0.00	8.55	0.00	0.00	0.00	3.99	0.00
TRINITY_DN201829_c5_g1	0.00	0.00	0.00	0.00	14.59	0.00	0.00	0.00	0.00	2.59
TRINITY_DN20182_c3_g1	0.00	0.00	0.00	0.00	1.62	0.00	0.00	0.00	3.05	0.00
TRINITY_DN20182_c5_g1	0.00	10.12	0.00	0.00	0.00	0.00	0.00	10.93	11.51	0.00
TRINITY_DN20182_c6_g1	0.00	0.00	0.00	0.00	0.00	0.00	0.00	0.00	0.00	0.00
TRINITY_DN201830_c0_g1	0.00	0.00	0.00	0.00	14.34	0.00	0.00	4.20	0.00	0.00
TRINITY_DN201830_c0_g2	0.00	0.00	19.40	0.00	0.00	0.00	0.00	0.00	0.00	0.00
TRINITY_DN201832_c0_g1	11.42	15.01	136.39	24.78	287.97	45.75	4.12	28.20	51.28	0.00
TRINITY_DN201832_c0_g2	0.00	0.00	0.00	0.00	0.00	0.00	0.00	0.00	0.00	0.00
TRINITY_DN201833_c0_g1	0.00	0.00	0.00	0.00	0.00	0.00	0.00	0.00	14.71	0.00
TRINITY_DN201833_c2_g1	0.00	0.00	0.00	0.00	0.00	0.00	0.00	0.00	0.00	0.00
TRINITY_DN201835_c0_g3	0.00	0.00	0.00	0.00	74.17	0.00	0.00	0.00	0.00	0.00
TRINITY_DN201835_c1_g1	0.00	0.00	0.00	0.00	8.27	0.00	0.00	1.86	1.95	0.00
TRINITY_DN201835_c3_g1	0.00	0.00	15.87	0.00	0.00	0.00	0.00	14.37	0.00	0.00
TRINITY_DN201836_c0_g1	0.00	10.82	8.95	5.30	0.00	0.00	0.00	3.88	0.00	0.00
TRINITY_DN201836_c1_g1	0.00	0.00	17.59	0.00	0.00	0.00	0.00	0.00	0.00	0.00
TRINITY_DN201836_c1_g2	0.00	0.00	0.00	0.00	0.00	0.00	0.00	0.00	0.00	0.00
TRINITY_DN201836_c1_g4	0.00	0.00	0.00	0.00	12.01	0.00	0.00	0.00	0.00	0.00
TRINITY_DN201838_c0_g1	0.00	0.00	0.00	0.00	3.64	3.56	0.00	1.64	1.71	0.00
TRINITY_DN201838_c2_g1	0.00	0.00	0.00	3.23	2.68	0.00	2.41	0.00	7.55	0.00
TRINITY_DN201838_c3_g1	0.00	0.00	0.00	0.00	0.00	7.34	0.00	0.00	6.91	0.00
TRINITY_DN201839_c0_g1	0.00	0.00	0.00	13.89	0.00	0.00	0.00	0.00	0.00	0.00
TRINITY_DN201839_c0_g2	0.00	0.00	0.00	0.00	0.00	0.00	0.00	0.00	0.00	0.00
TRINITY_DN201839_c0_g4	4.04	0.00	0.00	0.00	4.81	4.74	0.00	0.00	11.32	0.00
TRINITY_DN201839_c0_g5	0.00	0.00	0.00	0.00	0.00	0.00	0.00	0.00	0.00	0.00
TRINITY_DN20183_c0_g1	0.00	1.54	11.16	5.71	15.20	19.72	0.00	3.42	11.08	3.39
TRINITY_DN201840_c0_g2	0.00	1.61	3.82	9.79	9.91	3.23	0.00	0.00	20.13	1.48
TRINITY_DN201840_c0_g3	0.00	0.00	0.00	0.00	0.00	0.00	0.00	0.00	0.00	0.00
TRINITY_DN201841_c0_g1	0.00	0.00	0.00	4.92	0.00	0.00	0.00	3.60	0.00	0.00
TRINITY_DN201842_c0_g1	0.00	0.00	12.00	0.00	36.73	0.00	0.00	0.00	34.04	0.00
TRINITY_DN201843_c0_g1	0.00	0.00	0.00	0.00	0.00	0.00	0.00	0.00	0.00	0.00
TRINITY_DN201843_c0_g2	0.00	0.00	6.51	0.00	21.32	0.00	0.00	0.00	0.00	7.28
TRINITY_DN201843_c0_g3	0.00	0.00	0.00	0.00	11.46	0.00	0.00	0.00	10.64	0.00
TRINITY_DN201843_c1_g1	0.00	0.00	0.00	0.00	0.00	0.00	0.00	0.00	0.00	0.00
TRINITY_DN201843_c2_g1	0.00	0.00	0.00	0.00	0.00	10.74	0.00	0.00	0.00	0.00
TRINITY_DN201845_c0_g1	0.00	0.00	0.00	0.00	0.00	16.40	0.00	0.00	0.00	0.00
TRINITY_DN201845_c1_g1	0.00	0.00	0.00	0.00	0.00	0.00	0.00	0.00	33.70	0.00
TRINITY_DN201848_c0_g1	0.00	0.00	0.00	3.14	0.00	5.24	0.00	0.00	0.00	0.00
TRINITY_DN201848_c2_g1	0.00	0.00	0.00	0.00	0.00	0.00	0.00	0.00	0.00	0.00
TRINITY_DN201849_c0_g1	0.00	6.43	15.68	10.91	0.00	0.00	0.00	0.00	9.76	0.00
TRINITY_DN201849_c0_g2	9.68	6.39	0.00	11.95	15.66	7.87	0.00	11.43	19.39	0.00
TRINITY_DN201849_c1_g1	0.00	0.00	0.00	0.00	0.00	0.00	0.00	0.00	0.00	0.00
TRINITY_DN20184_c0_g1	0.00	8.36	3.47	40.49	0.00	0.00	5.66	28.49	435.76	4.51
TRINITY_DN201851_c0_g1	0.00	10.32	0.00	0.00	0.00	63.13	11.13	0.00	23.50	0.00
TRINITY_DN201854_c0_g1	0.00	0.00	0.00	0.00	0.00	0.00	0.00	0.00	0.00	0.00
TRINITY_DN201855_c0_g1	0.00	0.00	10.64	0.00	0.00	21.63	9.56	0.00	10.31	0.00
TRINITY_DN201856_c0_g1	0.00	0.00	0.00	29.30	0.00	19.25	0.00	0.00	3.98	0.00
TRINITY_DN201856_c10_g1	0.00	0.00	0.00	0.00	0.00	0.00	15.28	0.00	0.00	0.00
TRINITY_DN201856_c11_g1	0.00	0.00	0.00	0.00	35.30	0.00	7.81	0.00	0.00	0.00
TRINITY_DN201856_c12_g1	0.00	0.00	0.00	8.54	14.54	14.45	12.69	0.00	26.99	0.00
TRINITY_DN201856_c1_g1	0.00	0.00	0.00	0.00	0.00	0.00	0.00	0.00	0.00	0.00
TRINITY_DN201856_c1_g2	0.00	0.00	0.00	0.00	0.00	0.00	8.58	8.51	0.00	0.00
TRINITY_DN201856_c2_g1	0.00	0.00	0.00	0.00	0.00	0.00	0.00	0.00	14.47	0.00
TRINITY_DN201856_c3_g1	0.00	0.00	32.32	0.00	0.00	0.00	0.00	0.00	0.00	0.00
TRINITY_DN201856_c4_g1	0.00	0.00	0.00	0.00	15.01	0.00	0.00	0.00	13.91	0.00
TRINITY_DN201856_c5_g1	0.00	0.00	51.64	0.00	26.48	0.00	0.00	11.63	0.00	0.00
TRINITY_DN201856_c7_g1	0.00	0.00	0.00	16.58	0.00	0.00	0.00	0.00	13.12	0.00
TRINITY_DN201856_c8_g1	0.00	0.00	0.00	0.00	0.00	0.00	0.00	0.00	15.07	0.00
TRINITY_DN201857_c1_g1	0.00	0.00	15.44	0.00	0.00	0.00	0.00	0.00	0.00	0.00
TRINITY_DN20185_c0_g1	0.00	0.00	0.00	9.80	0.00	0.00	0.00	0.00	0.00	0.00
TRINITY_DN20185_c1_g1	0.00	4.13	0.00	0.00	0.00	0.00	0.00	0.00	0.00	2.24
TRINITY_DN20185_c2_g1	0.00	0.00	0.00	120.23	0.00	0.00	0.00	0.00	0.00	0.00
TRINITY_DN20185_c3_g1	0.00	0.00	0.00	1.29	4.73	1.65	0.00	1.42	0.00	0.00
TRINITY_DN201860_c0_g1	0.00	0.00	0.00	0.00	0.00	0.00	0.00	0.00	0.00	0.00
TRINITY_DN201862_c0_g1	0.00	0.00	0.00	0.00	0.00	2.52	0.00	2.29	14.41	0.00
TRINITY_DN201863_c0_g1	0.00	10.06	0.00	0.00	0.00	0.00	0.00	0.00	0.00	0.00
TRINITY_DN201863_c1_g1	0.00	0.00	0.00	0.00	0.00	0.00	0.00	0.00	0.00	0.00
TRINITY_DN201865_c0_g1	0.00	0.00	0.00	0.00	0.00	3.71	0.00	0.00	0.00	0.00
TRINITY_DN201865_c2_g1	0.00	0.00	0.00	0.00	0.00	0.00	0.00	0.00	18.51	0.00
TRINITY_DN201865_c3_g1	0.00	0.00	0.00	0.00	0.00	0.00	0.00	0.00	0.00	0.00
TRINITY_DN201867_c0_g1	0.00	0.00	0.00	0.00	0.00	0.00	0.00	4.22	5.80	0.00
TRINITY_DN201867_c1_g1	0.00	0.00	0.00	0.00	0.00	0.00	0.00	0.00	0.00	0.00
TRINITY_DN201868_c0_g1	0.00	0.00	0.00	0.00	0.00	0.00	0.00	0.00	26.35	0.00
TRINITY_DN201869_c0_g1	0.00	8.75	10.53	6.30	21.38	0.00	9.45	0.00	19.89	0.00
TRINITY_DN201869_c0_g2	0.00	0.00	0.00	0.00	38.10	0.00	0.00	0.00	0.00	0.00
TRINITY_DN201869_c1_g1	0.00	0.00	0.00	2.66	0.00	0.00	3.97	0.00	12.37	0.00
TRINITY_DN20186_c0_g1	185.25	3273.84	2667.19	4641.99	7170.40	2203.09	2131.12	2774.13	23134.20	1107.39
TRINITY_DN20186_c0_g2	5.09	20.66	78.53	51.03	77.22	17.17	14.28	27.33	216.01	13.63
TRINITY_DN20186_c0_g3	0.00	0.00	0.00	0.00	0.00	0.00	0.00	0.00	0.00	0.00
TRINITY_DN20186_c0_g4	1.06	26.79	36.18	34.31	78.85	23.69	12.55	14.99	164.22	12.58
TRINITY_DN20186_c8_g1	0.00	0.00	0.00	0.00	34.20	0.00	0.00	0.00	0.00	0.00
TRINITY_DN201872_c1_g1	0.00	0.00	0.00	0.00	0.00	0.00	0.00	0.00	0.00	0.00
TRINITY_DN201873_c1_g1	0.00	14.86	0.00	16.04	0.00	0.00	0.00	0.00	0.00	0.00
TRINITY_DN201875_c0_g2	0.00	0.00	11.92	0.00	0.00	0.00	5.35	0.00	0.00	0.00
TRINITY_DN201876_c0_g1	0.00	0.00	0.00	0.00	0.00	0.00	0.00	0.00	11.91	0.00
TRINITY_DN201877_c0_g1	0.00	0.00	0.00	0.00	0.00	0.00	0.00	0.00	9.25	0.00
TRINITY_DN201878_c0_g1	0.00	0.00	11.14	8.50	5.64	0.00	2.54	2.52	39.73	0.00
TRINITY_DN201878_c1_g1	0.00	0.00	0.00	0.00	0.00	0.00	0.00	0.00	0.00	0.00
TRINITY_DN201879_c1_g1	0.00	0.00	25.92	3.52	5.83	0.00	0.00	0.00	2.74	0.00
TRINITY_DN20187_c0_g1	0.00	29.00	57.03	38.20	105.57	34.04	7.15	12.66	68.23	0.00
TRINITY_DN20187_c0_g2	2.04	5.74	10.67	0.00	79.92	9.72	5.52	15.31	67.85	11.92
TRINITY_DN201880_c0_g1	0.00	0.00	0.00	0.00	0.00	0.00	0.00	0.00	0.00	0.00
TRINITY_DN201880_c0_g2	0.00	0.00	0.00	0.00	19.09	0.00	16.45	0.00	0.00	0.00
TRINITY_DN201882_c0_g2	0.00	0.00	0.00	0.00	0.00	0.00	0.00	0.00	0.00	0.00
TRINITY_DN201884_c0_g1	0.00	4.93	21.79	8.50	16.17	3.97	3.63	1.82	13.32	0.00
TRINITY_DN201884_c0_g2	0.00	0.00	9.49	17.01	0.00	0.00	0.00	0.00	35.73	0.00
TRINITY_DN201884_c1_g1	9.23	0.00	0.00	0.00	0.00	0.00	0.00	0.00	0.00	0.00
TRINITY_DN201886_c1_g1	0.00	0.00	6.45	0.00	0.00	0.00	0.00	0.00	6.03	0.00
TRINITY_DN201888_c0_g1	0.00	0.00	0.00	4.96	0.00	0.00	0.00	0.00	7.70	0.00
TRINITY_DN201889_c0_g1	0.00	0.00	0.00	0.00	0.00	16.55	0.00	0.00	0.00	0.00
TRINITY_DN20188_c0_g1	4.26	9.17	18.10	5.32	14.33	0.00	0.00	0.00	10.35	0.00
TRINITY_DN20188_c0_g2	0.59	44.93	80.20	71.43	161.51	46.07	19.55	22.60	236.26	9.61
TRINITY_DN20188_c10_g1	0.00	3.14	6.10	0.00	0.00	4.18	0.00	0.00	16.70	0.00
TRINITY_DN20188_c12_g1	0.00	0.00	0.00	0.00	0.00	0.00	0.00	0.00	0.00	0.00
TRINITY_DN20188_c2_g1	8.50	89.85	224.55	132.70	366.21	160.37	99.73	80.01	521.82	31.40
TRINITY_DN20188_c3_g2	0.00	0.00	0.00	0.00	0.00	0.00	0.00	0.00	0.00	0.00
TRINITY_DN20188_c4_g1	0.00	0.00	0.00	0.00	13.50	0.00	0.00	11.92	25.08	0.00
TRINITY_DN20188_c5_g1	0.00	0.00	20.32	0.00	11.52	0.00	0.00	11.38	29.51	16.96
TRINITY_DN20188_c6_g1	0.00	0.00	0.00	0.00	0.00	0.00	0.00	0.00	0.00	0.00
TRINITY_DN20188_c7_g1	0.00	0.00	0.00	0.00	10.75	0.00	0.00	0.00	0.00	0.00
TRINITY_DN20188_c8_g1	0.00	10.13	34.35	62.05	37.07	40.77	18.52	18.18	109.10	18.21
TRINITY_DN201890_c0_g1	0.00	0.00	0.00	0.00	25.04	0.00	0.00	0.00	20.72	0.00
TRINITY_DN201890_c1_g1	0.00	0.00	0.00	0.00	0.00	0.00	0.00	0.00	5.56	0.00
TRINITY_DN201892_c0_g1	0.00	0.00	0.00	0.00	0.00	0.00	0.00	0.00	0.00	0.00
TRINITY_DN201892_c1_g1	0.00	0.00	0.00	0.00	0.00	0.00	0.00	0.00	43.78	13.65
TRINITY_DN201892_c2_g1	0.00	0.00	0.00	0.00	10.69	0.00	0.00	9.39	0.00	0.00
TRINITY_DN201893_c0_g1	0.00	14.49	21.75	0.00	60.09	24.81	16.73	0.00	107.80	0.00
TRINITY_DN201893_c2_g1	0.00	0.00	0.00	0.00	0.00	0.00	0.00	0.00	0.00	0.00
TRINITY_DN201894_c0_g1	0.00	0.00	0.00	0.00	0.00	0.00	0.00	0.00	35.53	0.00
TRINITY_DN201894_c1_g2	0.00	0.00	0.00	0.00	14.54	0.00	0.00	0.00	0.00	0.00
TRINITY_DN201896_c1_g1	0.00	0.00	0.00	0.00	0.00	0.00	0.00	0.00	0.00	0.00
TRINITY_DN201896_c1_g4	0.00	0.00	0.00	0.00	0.00	0.00	0.00	0.00	0.00	0.00
TRINITY_DN201896_c4_g1	0.00	0.00	11.93	2.42	4.01	0.00	0.00	0.00	7.50	0.00
TRINITY_DN201896_c4_g2	0.00	0.00	0.00	0.00	0.00	0.00	0.00	0.00	0.00	0.00
TRINITY_DN201896_c5_g1	0.00	0.00	0.00	0.00	0.00	0.00	0.00	0.00	4.01	0.00
TRINITY_DN201897_c0_g2	0.00	0.00	0.00	0.00	0.00	0.00	0.00	0.00	63.94	0.00
TRINITY_DN201898_c0_g1	0.00	0.00	18.16	7.29	0.00	18.30	0.00	5.33	0.00	0.00
TRINITY_DN201898_c0_g2	0.00	0.00	0.00	3.57	24.49	0.00	0.00	0.00	0.00	0.00
TRINITY_DN201898_c0_g3	0.00	6.64	0.00	0.00	0.00	0.00	0.00	0.00	0.00	0.00
TRINITY_DN201898_c5_g1	0.00	0.00	0.00	0.00	0.00	0.00	12.51	0.00	0.00	0.00
TRINITY_DN201898_c6_g1	0.00	0.00	0.00	0.00	0.00	0.00	0.00	0.00	0.00	0.00
TRINITY_DN201899_c0_g1	0.00	0.00	0.00	0.00	0.00	0.00	0.00	0.00	0.00	0.00
TRINITY_DN201899_c1_g1	0.00	0.00	0.00	0.00	0.00	0.00	0.00	0.00	0.00	0.00
TRINITY_DN20189_c0_g1	0.00	0.00	3.04	0.00	2.76	0.00	0.00	0.00	4.01	0.00
TRINITY_DN2018_c14_g1	0.00	0.00	0.00	0.00	65.60	0.00	0.00	0.00	25.46	0.00
TRINITY_DN2018_c17_g2	5.36	23.68	12.71	43.48	64.11	28.74	0.00	22.84	121.90	0.00
TRINITY_DN2018_c20_g1	0.00	0.00	0.00	0.00	0.00	0.00	0.00	0.00	0.00	0.00
TRINITY_DN2018_c22_g1	0.00	0.00	0.00	0.00	0.00	0.00	0.00	0.00	0.00	0.00
TRINITY_DN2018_c25_g1	10.29	115.49	272.39	161.17	308.24	98.15	64.11	59.93	463.64	9.09
TRINITY_DN2018_c26_g1	0.00	0.00	0.00	0.00	0.00	0.00	0.00	0.00	0.00	0.00
TRINITY_DN2018_c27_g1	0.00	0.00	7.87	4.70	0.00	0.00	0.00	0.00	7.35	0.00
TRINITY_DN2018_c28_g1	0.00	0.00	0.00	2.75	4.56	0.00	0.00	0.00	8.59	0.00
TRINITY_DN2018_c29_g1	0.00	0.00	0.00	0.00	0.00	0.00	0.00	0.00	13.12	0.00
TRINITY_DN2018_c2_g1	0.00	1.08	2.60	1.07	2.24	0.86	0.40	0.00	0.42	0.00
TRINITY_DN2018_c30_g1	0.00	0.00	0.00	0.00	0.00	0.00	0.00	0.00	0.00	0.00
TRINITY_DN2018_c3_g1	12.43	8.21	38.12	0.00	36.04	7.78	0.00	37.42	102.18	21.70
TRINITY_DN2018_c3_g2	4.91	56.22	60.65	70.47	191.65	66.08	36.46	30.47	191.71	0.00
TRINITY_DN2018_c4_g1	0.00	0.00	0.00	0.00	0.00	0.00	0.69	0.00	0.00	0.00
TRINITY_DN2018_c5_g1	0.00	0.00	24.14	21.77	0.00	0.00	15.35	0.00	43.54	0.00
TRINITY_DN2018_c8_g2	0.00	0.00	0.00	0.00	0.00	0.00	0.00	0.00	10.44	0.00
TRINITY_DN2018_c9_g1	0.00	7.72	30.50	15.24	20.00	10.30	0.00	28.54	78.03	0.00
TRINITY_DN201900_c0_g1	0.00	0.00	0.00	0.00	0.00	0.00	0.00	0.00	0.00	0.00
TRINITY_DN201904_c0_g1	0.00	0.00	0.00	0.00	0.00	0.00	0.00	0.00	11.72	0.00
TRINITY_DN201904_c1_g1	0.00	4.54	2.74	3.35	0.00	2.75	0.00	0.00	5.22	4.93
TRINITY_DN201904_c3_g1	0.00	0.00	0.00	12.02	13.37	0.00	0.00	0.00	6.24	0.00
TRINITY_DN201904_c4_g1	0.00	0.00	0.00	0.00	0.00	0.00	0.00	0.00	17.81	0.00
TRINITY_DN201904_c8_g1	0.00	0.00	0.00	0.00	18.39	0.00	0.00	0.00	17.01	0.00
TRINITY_DN201906_c0_g1	0.00	0.00	10.23	0.00	0.00	0.00	0.00	0.00	0.00	0.00
TRINITY_DN201907_c0_g1	0.00	0.00	0.00	0.00	0.00	0.00	9.97	0.00	0.00	0.00
TRINITY_DN201908_c0_g1	0.00	0.00	0.00	0.00	0.00	0.00	0.00	0.00	0.00	0.00
TRINITY_DN201908_c0_g2	9.10	0.00	0.00	6.34	10.75	0.00	0.00	0.00	0.00	9.39
TRINITY_DN201909_c0_g1	0.00	0.00	0.00	0.00	0.00	0.00	0.00	0.00	0.00	0.00
TRINITY_DN201909_c1_g1	0.00	0.00	0.00	0.00	10.57	0.00	0.00	4.64	4.94	4.60
TRINITY_DN20190_c0_g1	0.00	14.44	65.82	32.66	7.90	20.36	23.41	5.75	67.71	5.80
TRINITY_DN20190_c1_g2	0.00	0.00	0.00	0.00	0.00	0.00	0.00	0.00	5.20	0.00
TRINITY_DN201910_c0_g1	0.00	0.00	0.00	0.00	0.00	0.00	0.00	0.00	0.00	0.00
TRINITY_DN201910_c0_g2	0.00	0.00	0.00	0.00	0.00	0.00	0.00	0.00	21.85	0.00
TRINITY_DN201911_c0_g1	0.00	0.00	0.00	0.00	0.00	0.00	0.00	0.00	0.00	0.00
TRINITY_DN201911_c1_g1	0.00	0.00	0.00	0.00	0.00	0.00	0.00	0.00	0.00	0.00
TRINITY_DN201912_c0_g1	0.00	0.00	0.00	0.00	7.24	0.00	0.00	0.00	9.16	0.00
TRINITY_DN201913_c0_g1	7.10	0.00	0.00	0.00	33.84	0.00	7.50	0.00	39.33	0.00
TRINITY_DN201913_c10_g1	0.00	0.00	0.00	0.00	0.00	0.00	0.00	0.00	0.00	0.00
TRINITY_DN201913_c1_g1	0.00	0.00	0.00	21.53	0.00	0.00	0.00	0.00	0.00	0.00
TRINITY_DN201913_c3_g2	0.00	0.00	0.00	0.00	0.00	0.00	0.00	0.00	0.00	0.00
TRINITY_DN201913_c3_g3	0.00	0.00	0.00	5.54	18.76	9.39	0.00	0.00	0.00	0.00
TRINITY_DN201913_c3_g5	0.00	0.00	0.00	0.00	0.00	0.00	0.00	0.00	0.00	0.00
TRINITY_DN201913_c7_g1	0.00	0.00	0.00	9.80	16.76	0.00	0.00	0.00	15.43	0.00
TRINITY_DN201913_c8_g1	0.00	0.00	0.00	0.00	0.00	0.00	0.00	0.00	0.00	0.00
TRINITY_DN201913_c9_g1	0.00	0.00	0.00	0.00	0.00	69.18	0.00	0.00	0.00	0.00
TRINITY_DN201914_c0_g1	0.00	0.00	0.00	0.00	0.00	0.00	0.00	0.00	17.33	0.00
TRINITY_DN201914_c0_g3	0.00	0.00	0.00	4.36	0.00	0.00	0.00	0.00	6.81	0.00
TRINITY_DN201914_c0_g4	0.00	2.87	17.59	5.24	0.00	0.00	0.00	24.73	22.26	3.65
TRINITY_DN201914_c1_g1	0.00	0.00	0.00	7.97	0.00	0.00	0.00	0.00	0.00	0.00
TRINITY_DN201915_c0_g1	0.00	0.00	0.00	16.70	0.00	0.00	0.00	0.00	0.00	0.00
TRINITY_DN201915_c2_g1	0.00	0.00	0.00	0.00	19.43	0.00	0.00	0.00	0.00	0.00
TRINITY_DN201915_c5_g1	0.00	5.04	0.00	0.00	6.13	6.18	0.00	0.00	17.19	0.00
TRINITY_DN201916_c2_g1	0.00	0.00	0.00	0.00	0.00	0.00	0.00	0.00	18.16	0.00
TRINITY_DN201918_c0_g2	0.00	0.00	0.00	0.00	0.00	0.00	0.00	0.00	0.00	0.00
TRINITY_DN20191_c1_g2	0.00	0.00	0.00	0.00	0.00	3.36	0.00	5.87	11.77	0.00
TRINITY_DN201920_c0_g1	0.00	0.00	0.00	0.00	0.00	0.00	0.00	0.00	0.00	0.00
TRINITY_DN201921_c0_g1	0.00	0.00	0.00	0.00	0.00	0.00	0.00	0.00	0.00	0.00
TRINITY_DN201921_c0_g2	0.00	0.00	0.00	0.00	0.00	0.00	0.00	0.00	18.33	0.00
TRINITY_DN201922_c0_g1	0.00	0.00	0.00	8.90	0.00	10.26	13.17	13.36	14.01	0.00
TRINITY_DN201922_c0_g2	0.00	10.14	0.00	7.49	14.54	4.72	1.86	5.60	44.96	3.70
TRINITY_DN201922_c10_g1	0.00	0.00	17.14	10.29	88.30	0.00	0.00	0.00	16.27	0.00
TRINITY_DN201922_c11_g1	0.00	0.00	0.00	0.00	0.00	0.00	0.00	14.87	0.00	0.00
TRINITY_DN201922_c1_g1	0.00	0.00	0.00	0.00	0.00	0.00	0.00	0.00	18.91	0.00
TRINITY_DN201922_c2_g2	0.00	0.00	0.00	0.00	22.05	0.00	0.00	0.00	0.00	0.00
TRINITY_DN201922_c3_g1	0.00	0.00	0.00	7.97	13.50	0.00	0.00	0.00	0.00	11.77
TRINITY_DN201922_c6_g1	0.00	0.00	0.00	0.00	0.00	0.00	0.00	0.00	0.00	0.00
TRINITY_DN201922_c7_g1	0.00	15.40	0.00	0.00	0.00	0.00	0.00	0.00	0.00	0.00
TRINITY_DN201922_c8_g1	0.00	0.00	0.00	22.90	0.00	0.00	0.00	0.00	18.16	0.00
TRINITY_DN201922_c9_g1	0.00	0.00	0.00	10.07	0.00	0.00	0.00	0.00	0.00	0.00
TRINITY_DN201923_c0_g2	0.00	1.60	7.72	2.37	13.79	7.73	3.54	0.00	16.70	0.00
TRINITY_DN201923_c1_g1	0.00	0.00	0.00	0.00	0.00	0.00	0.00	0.00	0.00	0.00
TRINITY_DN201923_c3_g1	0.00	0.00	0.00	0.00	0.00	0.00	0.00	0.00	0.00	0.00
TRINITY_DN201925_c0_g1	0.00	0.00	0.00	0.00	0.00	0.00	0.00	0.00	0.00	0.00
TRINITY_DN201925_c1_g1	0.00	0.00	0.00	0.00	0.00	0.00	0.00	0.00	0.00	0.00
TRINITY_DN201925_c2_g1	0.00	0.00	0.00	0.00	0.00	0.00	0.00	0.00	0.00	0.00
TRINITY_DN201925_c3_g2	0.00	0.00	0.00	0.00	0.00	0.00	0.00	0.00	0.00	0.00
TRINITY_DN201925_c4_g1	0.00	0.00	0.00	0.00	0.00	0.00	0.00	0.00	0.00	0.00
TRINITY_DN201925_c5_g1	0.00	0.00	0.00	0.00	0.00	0.00	0.00	0.00	12.17	0.00
TRINITY_DN201926_c0_g2	0.00	0.00	0.00	12.85	19.05	14.31	4.29	0.00	20.13	0.00
TRINITY_DN201926_c0_g3	3.83	7.56	0.00	2.77	0.00	23.57	0.00	0.00	0.00	0.00
TRINITY_DN201926_c1_g1	0.00	0.00	0.00	0.00	0.00	0.00	0.00	0.00	0.00	0.00
TRINITY_DN201926_c2_g1	0.00	0.00	0.00	0.00	0.00	0.00	0.00	0.00	12.44	0.00
TRINITY_DN201926_c4_g1	0.00	0.00	0.00	0.00	0.00	12.63	0.00	0.00	23.50	0.00
TRINITY_DN201927_c0_g1	0.00	0.00	0.00	0.00	0.00	0.00	0.00	0.00	0.00	0.00
TRINITY_DN201927_c0_g2	0.00	0.00	0.00	3.63	0.00	0.00	0.00	0.00	0.00	0.00
TRINITY_DN201927_c2_g2	0.00	0.00	0.00	0.00	0.00	0.00	0.00	0.00	0.00	0.00
TRINITY_DN201928_c0_g1	0.00	0.00	0.00	7.64	12.97	0.00	0.00	11.39	65.05	0.00
TRINITY_DN201929_c0_g1	0.00	0.00	0.00	0.00	0.00	0.00	0.00	0.00	0.00	0.00
TRINITY_DN201929_c0_g2	0.00	0.00	0.00	0.00	0.00	0.00	0.00	0.00	0.00	0.00
TRINITY_DN201929_c3_g1	0.00	0.00	0.00	0.00	0.00	0.00	0.00	0.00	0.00	0.00
TRINITY_DN201929_c4_g1	0.00	0.00	0.00	0.00	0.00	6.77	0.00	0.00	0.00	0.00
TRINITY_DN20192_c0_g1	0.00	0.00	0.00	0.00	0.00	0.00	0.00	0.00	0.00	0.00
TRINITY_DN20192_c0_g3	0.00	0.00	0.00	0.00	0.00	0.00	0.00	0.00	0.00	0.00
TRINITY_DN20192_c0_g4	0.00	4.06	0.00	0.00	0.00	14.90	8.91	0.00	0.00	0.00
TRINITY_DN20192_c1_g1	0.00	0.00	0.00	0.00	0.00	0.00	0.00	0.00	0.00	0.00
TRINITY_DN20192_c2_g1	0.00	24.62	0.00	0.00	0.00	0.00	0.00	0.00	0.00	0.00
TRINITY_DN20192_c2_g2	0.00	0.00	0.00	9.55	0.00	0.00	0.00	0.00	0.00	0.00
TRINITY_DN201930_c0_g1	0.00	14.73	3.56	4.34	28.74	14.32	6.48	0.00	13.48	0.00
TRINITY_DN201930_c1_g1	0.00	0.00	0.00	0.00	0.00	0.00	0.00	0.00	0.00	0.00
TRINITY_DN201931_c0_g1	0.00	0.00	1.52	4.62	9.83	6.10	1.01	1.41	20.61	2.79
TRINITY_DN201931_c10_g1	0.00	0.00	0.00	0.00	0.00	0.00	0.00	0.00	17.33	0.00
TRINITY_DN201931_c1_g1	0.00	0.00	7.72	0.00	0.00	31.18	0.00	0.00	7.20	0.00
TRINITY_DN201931_c3_g1	0.00	0.00	8.36	0.00	0.00	0.00	0.00	0.00	0.00	0.00
TRINITY_DN201931_c5_g1	0.00	0.00	0.00	0.00	0.00	19.07	0.00	0.00	0.00	0.00
TRINITY_DN201931_c6_g1	0.00	0.00	0.00	0.00	0.00	0.00	0.00	0.00	0.00	0.00
TRINITY_DN201931_c9_g1	0.00	0.00	7.76	0.00	15.57	0.00	0.00	0.00	0.00	0.00
TRINITY_DN201932_c0_g1	0.00	0.00	0.00	2.38	3.95	0.00	0.00	0.00	5.84	0.00
TRINITY_DN201932_c2_g1	0.00	0.00	0.00	3.24	0.00	0.00	0.00	0.00	0.00	0.00
TRINITY_DN201932_c3_g1	0.00	0.00	0.00	0.00	0.00	0.00	0.00	0.00	0.00	0.00
TRINITY_DN201932_c3_g2	0.00	0.00	0.00	12.67	4.21	4.20	0.00	0.00	0.00	0.00
TRINITY_DN201932_c4_g1	0.00	0.00	4.59	7.02	11.66	11.48	0.00	0.00	21.94	0.00
TRINITY_DN201933_c0_g1	12.24	70.29	51.12	50.56	83.64	62.29	23.10	24.65	41.55	9.94
TRINITY_DN201933_c1_g1	0.00	12.69	0.00	0.00	0.00	0.00	0.00	0.00	0.00	0.00
TRINITY_DN201934_c0_g1	0.00	0.00	0.00	0.00	0.00	0.00	0.00	0.00	0.00	8.89
TRINITY_DN201934_c1_g1	0.00	39.26	0.00	17.18	38.65	19.19	0.00	0.00	232.68	0.00
TRINITY_DN201935_c1_g1	0.00	0.00	0.00	0.00	0.00	0.00	8.63	0.00	9.08	0.00
TRINITY_DN201935_c2_g1	0.00	0.00	0.00	0.00	54.90	0.00	0.00	0.00	0.00	0.00
TRINITY_DN201935_c2_g2	0.00	0.00	35.51	0.00	0.00	0.00	0.00	0.00	22.39	0.00
TRINITY_DN201935_c2_g5	0.00	0.00	0.00	0.00	0.00	0.00	0.00	0.00	0.00	0.00
TRINITY_DN201935_c3_g1	0.00	0.00	0.00	0.00	0.00	0.00	0.00	0.00	9.52	0.00
TRINITY_DN201935_c4_g1	0.00	0.00	0.00	0.00	0.00	0.00	0.00	0.00	0.00	0.00
TRINITY_DN201935_c6_g1	0.00	0.00	26.01	0.00	0.00	0.00	0.00	0.00	0.00	0.00
TRINITY_DN201936_c0_g1	0.00	0.00	0.00	0.00	0.00	0.00	0.00	0.00	0.00	0.00
TRINITY_DN201936_c0_g2	0.00	0.00	0.00	0.00	0.00	0.00	0.00	0.00	0.00	0.00
TRINITY_DN201936_c1_g1	0.00	0.00	14.73	0.00	0.00	0.00	0.00	0.00	0.00	0.00
TRINITY_DN201936_c4_g1	0.00	0.00	0.00	0.00	0.00	0.00	0.00	0.00	0.00	0.00
TRINITY_DN201937_c0_g1	0.00	0.00	15.70	3.16	26.23	0.00	0.00	0.00	0.00	0.00
TRINITY_DN201937_c2_g1	0.00	11.59	41.62	0.00	0.00	0.00	0.00	12.54	13.22	12.37
TRINITY_DN201937_c3_g1	0.00	0.00	16.00	0.00	0.00	0.00	0.00	0.00	15.17	0.00
TRINITY_DN201938_c1_g1	0.00	0.00	0.00	0.00	0.00	0.00	0.00	0.00	0.00	0.00
TRINITY_DN201939_c0_g2	0.00	4.05	4.85	2.49	3.34	4.04	0.75	0.76	17.33	1.50
TRINITY_DN201939_c10_g1	0.00	0.00	0.00	0.00	0.00	0.00	0.00	33.23	93.34	0.00
TRINITY_DN201939_c12_g1	0.00	0.00	0.00	0.00	0.00	0.00	0.00	0.00	0.00	0.00
TRINITY_DN201939_c1_g1	0.00	10.33	9.38	22.63	40.52	0.00	0.00	0.00	43.87	0.00
TRINITY_DN201939_c2_g1	4.83	23.31	46.79	50.54	78.36	22.48	22.29	18.93	142.15	8.52
TRINITY_DN201939_c4_g1	0.00	0.00	0.00	0.00	0.00	0.00	0.00	0.00	0.00	0.00
TRINITY_DN20193_c0_g1	0.00	0.00	0.00	0.00	60.76	0.00	0.00	0.00	9.40	0.00
TRINITY_DN20193_c0_g4	0.00	0.00	17.35	0.00	15.26	15.97	0.00	0.00	0.00	0.00
TRINITY_DN20193_c1_g1	0.00	0.00	0.00	15.54	0.00	0.00	0.00	0.00	0.00	0.00
TRINITY_DN20193_c3_g1	0.00	0.00	0.00	0.00	0.00	0.00	0.00	0.00	53.24	0.00
TRINITY_DN20193_c5_g1	0.00	0.00	0.00	0.00	0.00	0.00	0.00	0.00	0.00	0.00
TRINITY_DN20193_c8_g1	10.75	0.00	0.00	7.42	12.61	0.00	0.00	11.08	11.67	0.00
TRINITY_DN201941_c0_g1	0.00	0.00	0.00	0.00	0.00	0.00	0.00	7.81	0.00	0.00
TRINITY_DN201941_c0_g2	3.80	48.01	104.62	67.24	165.39	68.29	36.66	34.53	390.00	12.09
TRINITY_DN201941_c1_g1	0.00	0.00	0.00	0.00	0.00	0.00	0.00	0.00	0.00	0.00
TRINITY_DN201942_c0_g1	0.00	0.00	71.03	0.00	0.00	36.71	0.00	0.00	51.49	15.73
TRINITY_DN201942_c3_g1	0.00	0.00	0.00	0.00	0.00	0.00	0.00	0.00	0.00	0.00
TRINITY_DN201943_c0_g1	0.00	0.00	0.00	0.00	0.00	0.00	0.00	0.00	0.00	0.00
TRINITY_DN201944_c0_g1	0.00	1.35	8.09	5.97	16.56	0.00	2.97	1.50	10.92	0.00
TRINITY_DN201944_c0_g3	0.00	15.89	0.00	11.45	38.83	0.00	0.00	0.00	9.03	0.00
TRINITY_DN201945_c0_g1	0.00	0.00	0.00	4.32	0.00	0.00	0.00	6.33	0.00	0.00
TRINITY_DN201945_c0_g2	0.00	0.00	0.00	0.00	0.00	0.00	0.00	0.00	0.00	0.00
TRINITY_DN201945_c0_g3	0.00	0.00	0.00	0.00	0.00	0.00	0.00	0.00	0.00	0.00
TRINITY_DN201945_c1_g1	0.00	0.00	0.00	0.00	0.00	0.00	0.00	0.00	0.00	0.00
TRINITY_DN201945_c3_g1	0.00	0.00	0.00	0.00	0.00	0.00	0.00	0.00	0.00	0.00
TRINITY_DN201946_c0_g2	0.00	0.00	0.00	0.00	0.00	0.00	0.00	0.00	0.00	0.00
TRINITY_DN201947_c0_g1	0.00	0.00	0.00	3.33	0.00	0.00	0.00	0.00	0.00	0.00
TRINITY_DN201948_c0_g1	0.00	0.00	0.00	0.00	0.00	0.00	0.00	0.00	21.85	0.00
TRINITY_DN201948_c1_g1	0.00	0.00	0.00	0.00	0.00	0.00	0.00	0.00	0.00	0.00
TRINITY_DN201948_c2_g1	0.00	0.00	0.00	11.96	0.00	0.00	0.00	0.00	6.22	0.00
TRINITY_DN201948_c3_g1	0.00	0.00	0.00	5.42	0.00	0.00	0.00	0.00	4.21	0.00
TRINITY_DN201948_c5_g1	0.00	0.00	0.00	0.00	0.00	0.00	0.00	0.00	0.00	0.00
TRINITY_DN201949_c0_g1	0.00	0.00	0.00	0.00	7.56	0.00	0.00	0.00	0.00	0.00
TRINITY_DN201949_c1_g1	0.00	0.00	0.00	0.00	0.00	0.00	0.00	0.00	0.00	0.00
TRINITY_DN201949_c2_g1	0.00	0.00	0.00	0.00	0.00	0.00	0.00	0.00	10.28	0.00
TRINITY_DN20194_c0_g1	0.00	0.00	0.00	0.00	0.00	0.00	0.00	0.00	0.00	0.00
TRINITY_DN20194_c1_g1	0.00	0.00	0.00	0.00	0.00	0.00	0.00	0.00	0.00	0.00
TRINITY_DN20194_c2_g1	0.00	0.00	0.00	0.00	0.00	0.00	0.00	0.00	0.00	0.00
TRINITY_DN20194_c8_g1	0.00	0.00	0.00	0.00	99.17	0.00	0.00	0.00	0.00	0.00
TRINITY_DN201950_c0_g1	0.00	0.00	38.81	5.79	0.00	0.00	0.00	0.00	0.00	0.00
TRINITY_DN201953_c2_g1	0.00	0.00	0.00	0.00	0.00	0.00	0.00	0.00	16.24	0.00
TRINITY_DN201953_c3_g1	0.00	0.00	0.00	0.00	0.00	0.00	0.00	0.00	0.00	0.00
TRINITY_DN201954_c0_g1	0.00	0.00	0.00	0.00	7.91	0.00	0.00	0.00	0.00	0.00
TRINITY_DN201955_c0_g1	0.42	8.33	4.90	14.16	8.58	14.74	13.87	3.22	7.91	9.94
TRINITY_DN201955_c1_g1	0.00	0.00	0.00	0.00	0.00	0.00	0.00	0.00	0.00	0.00
TRINITY_DN201956_c0_g1	0.00	0.00	0.00	0.00	0.00	9.25	0.00	0.00	0.00	0.00
TRINITY_DN201957_c0_g1	0.00	0.00	12.65	7.64	12.97	0.00	0.00	0.00	0.00	0.00
TRINITY_DN201958_c1_g2	0.00	11.95	0.00	0.00	0.00	0.00	0.00	0.00	0.00	0.00
TRINITY_DN201958_c1_g5	0.00	0.00	0.00	0.00	0.00	11.47	0.00	0.00	0.00	0.00
TRINITY_DN201959_c0_g2	0.00	0.00	0.00	0.00	0.00	0.00	0.00	0.00	0.00	0.00
TRINITY_DN201959_c1_g1	0.00	0.00	18.35	0.00	19.82	0.00	0.00	5.79	6.16	0.00
TRINITY_DN20195_c0_g1	10.69	0.00	0.00	0.00	0.00	0.00	0.00	0.00	0.00	0.00
TRINITY_DN20195_c1_g1	0.00	0.00	0.00	0.00	37.28	29.73	0.00	0.00	50.09	0.00
TRINITY_DN20195_c1_g2	0.00	6.15	0.00	0.00	0.00	0.00	0.00	0.00	0.00	0.00
TRINITY_DN20195_c1_g3	0.00	0.00	0.00	26.34	0.00	0.00	0.00	0.00	0.00	0.00
TRINITY_DN20195_c3_g1	0.00	0.00	0.00	0.00	0.00	0.00	0.00	0.00	0.00	0.00
TRINITY_DN20195_c8_g1	0.00	0.00	0.00	0.00	0.00	0.00	15.13	0.00	0.00	0.00
TRINITY_DN201960_c0_g1	0.00	0.00	0.00	0.00	0.00	0.00	0.00	0.00	0.00	0.00
TRINITY_DN201960_c1_g2	0.00	0.00	0.00	0.00	0.00	0.00	0.00	0.00	0.00	0.00
TRINITY_DN201961_c0_g1	0.00	0.00	0.00	0.00	0.00	0.00	0.00	0.00	0.00	0.00
TRINITY_DN201961_c1_g1	0.00	0.00	0.00	0.00	0.00	0.00	0.00	0.00	0.00	0.00
TRINITY_DN201961_c2_g1	0.00	0.00	0.00	30.70	0.00	0.00	0.00	0.00	0.00	0.00
TRINITY_DN201962_c0_g1	0.00	0.00	13.70	32.99	70.15	0.00	0.00	0.00	85.60	24.43
TRINITY_DN201962_c1_g1	0.00	26.91	36.70	22.09	96.16	12.45	21.98	11.00	81.11	10.88
TRINITY_DN201963_c0_g2	1.01	0.00	1.31	4.31	1.20	1.17	0.00	0.00	5.66	0.00
TRINITY_DN201963_c1_g2	0.00	1.45	0.58	1.07	5.39	0.00	0.00	0.55	1.13	0.54
TRINITY_DN201963_c2_g1	0.00	7.63	0.00	5.60	0.00	0.00	0.00	0.00	9.81	0.00
TRINITY_DN201963_c3_g1	0.00	0.00	0.00	0.00	0.00	13.73	0.00	0.00	0.00	0.00
TRINITY_DN201965_c0_g1	0.00	9.78	0.00	0.00	0.00	0.00	10.57	10.56	33.39	0.00
TRINITY_DN201965_c0_g2	0.00	0.00	0.00	0.00	0.00	0.00	0.00	0.00	0.00	0.00
TRINITY_DN201965_c1_g1	0.00	0.00	0.00	5.25	0.00	0.00	0.00	0.00	8.26	0.00
TRINITY_DN201966_c0_g1	0.00	0.00	0.00	1.87	0.00	0.00	0.00	0.00	2.92	0.00
TRINITY_DN201966_c1_g1	0.00	26.73	0.00	0.00	0.00	0.00	0.00	0.00	0.00	0.00
TRINITY_DN201966_c2_g1	0.00	0.00	0.00	6.71	0.00	11.35	0.00	0.00	0.00	9.94
TRINITY_DN201968_c0_g1	0.00	0.00	0.00	0.00	0.00	0.00	0.00	0.00	10.44	0.00
TRINITY_DN201968_c0_g2	0.00	0.00	0.00	0.00	0.00	0.00	0.00	6.88	0.00	0.00
TRINITY_DN201968_c0_g3	0.00	0.00	0.00	0.00	0.00	0.00	0.00	0.00	0.00	0.00
TRINITY_DN201968_c0_g4	0.00	0.00	0.00	0.00	0.00	0.00	0.00	0.00	27.21	0.00
TRINITY_DN201968_c2_g1	0.00	0.00	0.00	0.00	0.00	0.00	0.00	0.00	0.00	0.00
TRINITY_DN201968_c3_g1	0.00	0.00	0.00	0.00	0.00	0.00	0.00	0.00	0.00	0.00
TRINITY_DN201969_c0_g2	0.00	0.00	0.00	0.00	0.00	19.82	0.00	0.00	0.00	0.00
TRINITY_DN201969_c2_g1	0.00	0.00	0.00	0.00	0.00	0.00	0.00	0.00	16.79	0.00
TRINITY_DN201969_c2_g2	0.00	0.00	0.00	0.00	0.00	0.00	0.00	0.00	0.00	0.00
TRINITY_DN20196_c0_g1	2.57	6.54	46.10	13.30	102.99	9.54	1.01	14.10	52.44	1.81
TRINITY_DN20196_c0_g2	0.00	0.00	0.00	0.00	0.00	0.00	0.00	0.00	0.00	0.00
TRINITY_DN20196_c0_g4	0.00	0.00	0.00	0.00	0.00	0.00	0.00	0.00	0.00	0.00
TRINITY_DN201970_c0_g1	0.00	59.73	0.00	0.00	0.00	0.00	25.54	0.00	0.00	0.00
TRINITY_DN201971_c1_g1	0.00	0.00	0.00	0.00	0.00	0.00	0.00	0.00	0.00	0.00
TRINITY_DN201972_c0_g1	0.00	0.00	19.52	0.00	0.00	0.00	0.00	0.00	0.00	11.54
TRINITY_DN201973_c0_g1	0.00	0.00	0.00	0.00	0.00	0.00	0.00	0.00	0.00	0.00
TRINITY_DN201973_c1_g1	0.00	0.00	0.00	0.00	13.72	0.00	0.00	0.00	0.00	0.00
TRINITY_DN201974_c1_g1	0.00	0.00	0.00	0.00	59.99	0.00	0.00	0.00	0.00	0.00
TRINITY_DN201975_c0_g1	0.00	41.00	0.00	0.00	16.90	0.00	0.00	0.00	0.00	0.00
TRINITY_DN201976_c0_g1	0.00	0.00	5.21	3.14	0.00	10.49	14.10	4.59	29.30	0.00
TRINITY_DN201976_c0_g2	0.00	0.00	0.00	0.00	67.60	17.90	0.00	0.00	0.00	0.00
TRINITY_DN201976_c1_g1	0.00	41.40	10.00	34.55	75.76	20.23	0.00	8.90	103.43	0.00
TRINITY_DN201977_c0_g1	0.00	0.00	0.00	0.00	0.00	9.95	0.00	0.00	0.00	0.00
TRINITY_DN201978_c0_g2	0.00	0.00	0.00	0.00	0.00	0.00	0.00	0.00	0.00	0.00
TRINITY_DN201979_c1_g1	1.55	5.97	1.80	1.10	0.00	3.60	0.00	0.00	5.19	0.00
TRINITY_DN20197_c0_g1	0.00	0.00	9.33	21.70	9.44	8.73	0.00	0.00	43.92	0.00
TRINITY_DN20197_c0_g2	0.00	12.93	7.87	2.93	4.34	7.94	0.00	3.83	7.64	0.00
TRINITY_DN20197_c2_g1	0.00	0.00	0.00	0.00	49.42	0.00	0.00	0.00	0.00	0.00
TRINITY_DN201980_c0_g1	0.00	0.00	0.00	1.37	0.00	5.15	0.00	0.00	0.00	0.00
TRINITY_DN201981_c0_g1	0.00	0.00	0.00	0.00	0.00	0.00	0.00	0.00	0.00	0.00
TRINITY_DN201982_c0_g1	0.00	0.00	0.00	4.61	7.75	0.00	0.00	0.00	0.00	0.00
TRINITY_DN201982_c0_g2	0.00	0.00	0.00	0.00	0.00	0.00	0.00	0.00	0.00	0.00
TRINITY_DN201984_c0_g1	0.00	0.00	0.00	0.00	47.62	0.00	0.00	0.00	0.00	0.00
TRINITY_DN201984_c0_g2	0.00	0.00	0.00	34.78	0.00	0.00	0.00	0.00	7.91	0.00
TRINITY_DN201984_c1_g1	0.00	0.00	0.00	0.00	0.00	0.00	7.16	0.00	0.00	0.00
TRINITY_DN201986_c0_g1	0.00	0.00	0.00	3.11	5.17	0.00	0.00	0.00	0.00	0.00
TRINITY_DN201987_c0_g1	0.00	0.00	0.00	8.90	56.36	0.00	0.00	13.36	10.18	0.00
TRINITY_DN201987_c0_g3	0.00	0.00	0.00	5.56	0.00	23.11	0.00	0.00	0.00	0.00
TRINITY_DN201987_c1_g1	0.00	0.00	0.00	0.00	0.00	0.00	0.00	0.00	7.50	7.11
TRINITY_DN201988_c0_g1	0.00	0.00	8.26	0.00	0.00	0.00	0.00	0.00	3.88	0.00
TRINITY_DN201989_c1_g2	0.77	0.74	3.54	0.00	0.00	0.00	0.00	0.00	0.00	0.00
TRINITY_DN201989_c3_g1	0.00	20.12	0.00	0.00	0.00	0.00	0.00	0.00	0.00	0.00
TRINITY_DN201989_c4_g1	0.00	0.00	0.00	0.00	0.00	9.51	0.00	0.00	10.67	0.00
TRINITY_DN201989_c5_g1	0.00	0.00	3.97	0.00	0.00	0.00	0.00	0.00	5.16	0.00
TRINITY_DN201989_c6_g1	0.00	0.00	0.00	0.00	0.00	0.00	0.00	0.00	0.00	0.00
TRINITY_DN201989_c8_g1	0.00	2.30	8.33	0.00	0.00	0.00	0.00	0.00	5.29	0.00
TRINITY_DN201989_c9_g1	0.00	0.00	0.00	0.00	0.00	0.00	6.62	0.00	0.00	0.00
TRINITY_DN20198_c0_g1	0.00	5.36	3.94	2.71	11.37	9.47	16.14	1.85	27.35	0.00
TRINITY_DN20198_c0_g2	0.00	1.46	0.00	2.92	7.28	0.00	0.00	0.00	8.45	0.00
TRINITY_DN20198_c2_g1	0.00	0.00	15.75	0.00	0.00	0.00	0.00	0.00	14.95	0.00
TRINITY_DN201990_c0_g1	0.00	0.00	15.06	0.00	0.00	0.00	0.00	0.00	0.00	0.00
TRINITY_DN201991_c0_g2	0.00	0.00	0.00	0.00	5.66	0.00	0.00	0.00	0.00	0.00
TRINITY_DN201991_c2_g1	0.00	12.56	0.00	18.28	0.00	0.00	0.00	0.00	14.27	0.00
TRINITY_DN201991_c3_g1	0.00	0.00	0.00	0.00	0.00	0.00	0.00	0.00	0.00	0.00
TRINITY_DN201991_c4_g1	0.00	0.00	0.00	0.00	0.00	0.00	0.00	0.00	0.00	0.00
TRINITY_DN201992_c0_g1	0.00	0.00	0.00	0.00	0.00	0.00	0.00	0.00	0.00	0.00
TRINITY_DN201992_c0_g2	0.00	0.00	0.00	2.15	3.55	0.00	0.00	3.15	10.00	0.00
TRINITY_DN201992_c2_g1	0.00	0.00	0.00	0.00	0.00	0.00	0.00	0.00	12.90	0.00
TRINITY_DN201992_c3_g1	0.00	0.00	0.00	0.00	0.00	0.00	0.00	0.00	27.21	0.00
TRINITY_DN201993_c0_g1	0.00	14.68	0.00	0.00	0.00	0.00	0.00	0.00	20.52	0.00
TRINITY_DN201994_c0_g1	0.00	0.00	8.35	10.20	0.00	5.58	0.00	7.55	0.47	0.00
TRINITY_DN201996_c0_g1	0.00	39.68	0.00	40.69	150.54	35.81	0.00	0.00	51.46	0.00
TRINITY_DN201998_c1_g1	0.00	0.00	0.00	0.00	0.00	0.00	0.00	0.00	0.00	0.00
TRINITY_DN201999_c0_g1	0.00	0.00	0.00	14.63	0.00	12.36	0.00	11.43	46.04	0.00
TRINITY_DN20199_c0_g1	0.00	0.00	53.86	10.88	0.00	0.00	0.00	0.00	43.36	0.00
TRINITY_DN20199_c0_g2	0.00	0.00	0.00	0.00	0.00	0.00	0.00	0.00	0.00	0.00
TRINITY_DN20199_c0_g3	0.00	0.00	0.00	0.00	10.58	0.00	0.00	0.00	0.00	0.00
TRINITY_DN20199_c13_g1	0.00	0.00	0.00	5.23	0.00	0.00	0.00	0.00	0.00	0.00
TRINITY_DN20199_c1_g2	0.00	23.18	24.26	25.05	0.00	39.65	0.00	0.00	0.00	0.00
TRINITY_DN20199_c4_g1	0.00	0.00	12.30	7.42	0.00	0.00	0.00	0.00	41.43	0.00
TRINITY_DN20199_c6_g1	0.00	0.00	0.00	0.00	0.00	0.00	0.00	0.00	0.00	0.00
TRINITY_DN20199_c7_g1	0.00	0.00	0.00	0.00	0.00	19.98	0.00	0.00	0.00	0.00
TRINITY_DN2019_c0_g2	6.36	0.00	43.97	156.88	68.82	215.41	19.54	18.81	219.36	13.97
TRINITY_DN2019_c10_g1	0.00	0.00	0.00	0.00	0.00	0.00	0.00	0.00	0.00	0.00
TRINITY_DN2019_c15_g1	0.00	0.00	63.24	5.40	36.46	18.30	16.15	0.00	42.39	0.00
TRINITY_DN2019_c19_g1	0.00	0.00	0.00	0.00	0.00	0.00	0.00	0.00	0.00	0.00
TRINITY_DN2019_c1_g2	0.00	0.00	0.00	11.02	0.00	0.00	0.00	0.00	0.00	0.00
TRINITY_DN2019_c1_g3	1.70	11.54	29.64	13.03	78.93	3.98	6.46	14.09	31.38	1.81
TRINITY_DN2019_c25_g1	164.26	2863.61	4104.52	4381.89	9053.35	3245.22	1935.08	2262.73	16702.38	752.25
TRINITY_DN2019_c25_g2	2.39	208.22	283.66	246.50	685.73	320.85	91.11	109.37	519.52	25.29
TRINITY_DN2019_c26_g1	0.00	0.00	0.00	0.00	0.00	0.00	0.00	0.00	0.00	0.00
TRINITY_DN2019_c2_g1	0.00	24.78	66.28	0.00	144.21	0.00	10.84	12.41	28.21	10.71
TRINITY_DN2019_c2_g2	9.49	104.41	231.55	144.17	394.47	119.28	67.58	89.72	606.68	32.39
TRINITY_DN2019_c2_g3	0.00	0.00	0.00	0.00	0.00	4.28	0.00	0.00	0.00	0.00
TRINITY_DN2019_c35_g1	5.55	71.56	316.80	63.39	863.25	138.12	21.26	101.82	193.75	30.02
TRINITY_DN2019_c36_g1	0.00	0.00	20.11	0.00	40.73	20.33	26.92	0.00	47.28	0.00
TRINITY_DN2019_c38_g1	0.00	0.00	19.01	0.00	19.64	0.00	0.00	0.00	0.00	0.00
TRINITY_DN2019_c3_g1	0.00	0.00	0.00	6.54	0.00	0.00	0.00	9.22	11.55	0.00
TRINITY_DN2019_c4_g1	0.00	0.00	0.00	0.00	0.00	0.00	0.00	0.00	5.69	0.00
TRINITY_DN2019_c5_g1	0.00	0.00	0.00	8.80	87.36	0.00	0.00	0.00	51.62	0.00
TRINITY_DN2019_c7_g1	0.00	0.00	0.00	1.20	0.00	0.00	0.00	0.00	0.00	0.00
TRINITY_DN2019_c9_g1	0.00	0.00	0.00	0.00	0.00	15.88	0.00	0.00	0.00	0.00
TRINITY_DN201_c0_g1	5.97	15.24	4.87	6.84	22.34	21.18	6.31	9.61	36.42	4.56
TRINITY_DN201_c0_g2	3.19	24.96	14.59	35.29	44.20	0.70	11.72	23.90	102.64	11.87
TRINITY_DN201_c0_g3	0.00	17.55	41.98	28.03	21.36	20.81	5.01	10.04	30.97	0.00
TRINITY_DN201_c0_g4	0.00	0.00	2.90	0.00	4.30	0.00	0.00	0.00	0.00	0.00
TRINITY_DN201_c0_g5	0.00	0.00	0.00	0.00	0.00	0.00	0.00	0.00	0.00	0.00
TRINITY_DN201_c0_g6	0.00	0.00	0.00	0.00	0.00	0.92	0.00	0.00	0.90	0.00
TRINITY_DN201_c5_g1	0.00	0.00	0.00	0.00	0.00	0.00	0.00	0.00	0.00	0.00
TRINITY_DN202001_c0_g1	0.00	0.00	0.00	0.00	0.00	0.00	0.00	0.00	26.04	0.00
TRINITY_DN202002_c0_g1	0.00	6.01	0.00	4.38	0.00	0.00	16.50	0.00	19.42	0.00
TRINITY_DN202002_c0_g2	0.00	13.67	16.41	0.00	16.90	0.00	0.00	0.00	15.53	0.00
TRINITY_DN202003_c0_g1	0.00	0.00	0.00	0.00	0.00	0.00	0.00	0.00	0.00	0.00
TRINITY_DN202004_c0_g1	3.19	15.72	3.80	0.00	19.18	0.00	0.00	0.00	7.18	0.00
TRINITY_DN202005_c0_g1	0.00	0.00	0.00	4.22	8.77	1.72	1.57	4.75	14.89	0.00
TRINITY_DN202007_c0_g1	0.00	0.00	0.00	0.00	0.00	0.00	4.80	0.00	4.99	0.00
TRINITY_DN202009_c0_g1	0.00	0.00	0.00	0.00	0.00	0.00	0.00	0.00	10.60	0.00
TRINITY_DN20200_c0_g1	0.00	0.00	33.22	13.30	5.19	0.00	0.00	0.00	20.93	0.00
TRINITY_DN20200_c0_g2	0.00	0.00	7.57	40.85	43.24	63.35	0.00	38.94	79.19	0.00
TRINITY_DN20200_c1_g1	0.00	0.00	0.00	0.00	26.80	0.00	0.00	0.00	0.00	0.00
TRINITY_DN20200_c2_g1	0.00	0.00	0.00	0.00	7.38	0.00	0.00	0.00	0.00	0.00
TRINITY_DN20200_c3_g2	0.00	0.00	0.00	6.04	0.00	0.00	0.00	9.01	18.50	0.00
TRINITY_DN20200_c3_g4	0.00	0.00	0.00	0.00	0.00	0.00	0.00	0.00	0.00	0.00
TRINITY_DN20200_c3_g5	11.68	0.00	13.27	8.02	0.00	0.00	0.00	24.00	25.25	0.00
TRINITY_DN202010_c0_g1	0.00	14.48	5.62	47.61	10.82	0.00	0.00	31.72	38.71	5.00
TRINITY_DN202011_c0_g1	0.00	5.88	0.00	7.97	0.00	0.00	0.00	3.18	18.49	0.00
TRINITY_DN202011_c0_g2	0.00	0.00	47.98	36.03	0.00	0.00	0.00	0.00	34.04	0.00
TRINITY_DN202011_c0_g3	0.00	0.00	0.00	0.00	0.00	0.00	0.00	0.00	0.00	0.00
TRINITY_DN202011_c1_g1	0.00	0.00	0.00	0.00	0.00	39.64	0.00	0.00	0.00	0.00
TRINITY_DN202012_c0_g1	0.00	0.00	0.00	0.00	0.00	0.00	0.00	0.00	0.00	0.00
TRINITY_DN202013_c0_g1	0.00	0.00	0.00	0.00	0.00	0.00	0.00	0.00	0.00	0.00
TRINITY_DN202013_c12_g1	0.00	0.00	13.67	8.23	0.00	0.00	0.00	0.00	13.02	0.00
TRINITY_DN202013_c1_g1	0.00	0.00	0.00	32.29	0.00	0.00	15.97	0.00	0.00	0.00
TRINITY_DN202013_c1_g2	0.00	0.00	22.86	0.00	11.60	0.00	0.00	0.00	21.53	0.00
TRINITY_DN202013_c2_g2	0.00	0.00	0.00	0.00	0.00	0.00	0.00	0.00	0.00	0.00
TRINITY_DN202013_c3_g1	0.00	0.00	0.00	0.00	0.00	0.00	0.00	0.00	0.00	0.00
TRINITY_DN202013_c3_g2	0.00	0.00	0.00	0.00	0.00	0.00	0.00	0.00	0.00	0.00
TRINITY_DN202013_c6_g1	0.00	0.00	0.00	0.00	0.00	0.00	0.00	0.00	0.00	0.00
TRINITY_DN202014_c0_g1	0.00	0.00	0.00	0.00	11.76	0.00	0.00	0.00	0.00	0.00
TRINITY_DN202015_c0_g1	0.00	17.81	0.00	0.00	0.00	0.00	0.00	0.00	0.00	0.00
TRINITY_DN202016_c0_g1	0.00	0.00	0.00	0.00	0.00	0.00	0.00	8.38	9.32	0.00
TRINITY_DN202018_c1_g2	0.00	0.00	3.92	7.14	30.54	0.00	7.10	7.64	12.71	0.00
TRINITY_DN202018_c1_g3	0.00	0.00	0.00	0.00	11.12	7.38	3.34	6.56	10.41	0.00
TRINITY_DN202018_c2_g1	0.00	0.00	0.00	0.00	0.00	0.00	0.00	0.00	31.67	0.00
TRINITY_DN202018_c3_g1	0.00	0.00	0.00	3.84	0.00	0.00	0.00	0.00	17.93	0.00
TRINITY_DN202019_c0_g1	0.00	20.25	0.00	0.00	10.31	0.00	0.00	0.00	0.00	0.00
TRINITY_DN202019_c1_g1	0.00	0.00	14.41	8.69	14.78	0.00	0.00	0.00	0.00	0.00
TRINITY_DN202019_c3_g1	0.00	0.00	0.00	6.46	0.00	0.00	0.00	0.00	0.00	0.00
TRINITY_DN202019_c4_g1	0.00	16.19	0.00	11.77	0.00	0.00	0.00	0.00	19.52	0.00
TRINITY_DN202019_c5_g1	0.00	0.00	0.00	0.00	15.01	0.00	0.00	0.00	0.00	0.00
TRINITY_DN20201_c0_g1	0.00	0.00	0.00	0.00	0.00	0.00	0.00	0.00	0.00	0.00
TRINITY_DN20201_c1_g3	0.00	0.00	0.00	0.00	0.00	0.00	0.00	0.00	0.00	0.00
TRINITY_DN20201_c1_g6	0.00	0.00	0.00	0.00	0.00	0.00	0.00	0.00	0.00	0.00
TRINITY_DN20201_c2_g1	0.00	0.00	0.00	0.00	0.00	0.00	0.00	0.00	0.00	0.00
TRINITY_DN20201_c9_g1	0.00	12.66	29.68	36.70	93.94	55.09	18.63	27.41	206.61	3.09
TRINITY_DN202020_c0_g1	0.00	0.00	0.00	5.83	0.00	0.00	0.00	0.00	0.00	0.00
TRINITY_DN202020_c1_g1	0.00	8.03	0.00	0.00	9.82	0.00	0.00	0.00	0.00	0.00
TRINITY_DN202021_c0_g1	0.00	0.00	0.00	11.04	18.90	0.00	11.49	0.00	0.00	0.00
TRINITY_DN202021_c1_g1	0.00	0.00	0.00	0.00	0.00	0.00	0.00	0.00	0.00	0.00
TRINITY_DN202021_c6_g1	0.00	0.00	0.00	0.00	8.01	0.00	0.00	0.00	0.00	0.00
TRINITY_DN202023_c0_g1	0.00	0.00	0.00	0.00	0.00	0.00	0.00	0.00	0.00	0.00
TRINITY_DN202026_c0_g2	0.00	0.00	38.22	0.00	0.00	7.71	0.00	0.00	21.41	0.00
TRINITY_DN202026_c4_g1	0.00	0.00	0.00	0.00	0.00	0.00	0.00	0.00	31.36	0.00
TRINITY_DN202026_c7_g1	0.00	0.00	0.00	0.00	0.00	0.00	0.00	8.03	8.52	0.00
TRINITY_DN202029_c0_g1	0.00	4.93	0.00	0.00	9.13	5.91	0.91	1.85	2.87	0.00
TRINITY_DN20202_c0_g1	0.00	0.00	8.48	6.92	27.55	30.14	0.00	6.10	20.94	0.00
TRINITY_DN20202_c15_g1	0.00	2.35	0.00	0.00	0.00	0.00	0.00	0.00	2.70	0.00
TRINITY_DN20202_c1_g1	0.00	0.00	0.00	0.00	5.14	0.00	0.00	0.00	0.00	0.00
TRINITY_DN20202_c1_g2	0.00	0.00	9.91	0.00	9.16	0.00	0.00	2.25	12.31	0.00
TRINITY_DN20202_c2_g1	0.00	0.00	0.00	0.00	0.00	0.00	0.00	0.00	0.00	0.00
TRINITY_DN202030_c0_g1	17.57	16.04	0.00	0.00	0.00	0.00	0.00	0.00	18.51	0.00
TRINITY_DN202031_c0_g1	0.00	0.00	6.51	3.91	0.00	0.00	0.00	0.00	6.08	0.00
TRINITY_DN202031_c2_g1	0.00	0.00	0.00	0.00	9.71	0.00	0.00	0.00	0.00	0.00
TRINITY_DN202031_c3_g1	0.00	0.00	0.00	3.29	0.00	0.00	0.00	0.00	5.11	0.00
TRINITY_DN202032_c0_g3	0.00	9.53	7.18	8.61	7.20	0.00	0.00	0.00	0.00	0.00
TRINITY_DN202032_c1_g1	0.00	0.00	0.00	0.00	0.00	0.00	0.00	0.00	0.00	0.00
TRINITY_DN202033_c0_g1	0.00	0.00	33.06	2.48	12.25	6.63	0.00	0.00	11.46	0.00
TRINITY_DN202034_c0_g1	0.00	0.00	11.97	0.00	7.76	6.03	0.00	0.00	9.35	0.00
TRINITY_DN202035_c0_g1	0.00	0.00	0.00	0.00	0.00	0.00	0.00	0.00	0.00	0.00
TRINITY_DN202035_c1_g1	0.00	0.00	0.00	0.00	0.00	0.00	0.00	0.00	0.00	0.00
TRINITY_DN202035_c2_g1	0.00	0.00	0.00	0.00	0.00	0.00	0.00	0.00	0.00	0.00
TRINITY_DN202035_c3_g1	0.00	0.00	0.00	0.00	0.00	0.00	0.00	0.00	0.00	0.00
TRINITY_DN202035_c6_g1	0.00	1.87	0.00	1.38	9.18	2.26	0.00	0.00	6.47	0.00
TRINITY_DN202036_c1_g1	0.00	0.00	0.00	0.00	0.00	0.00	0.00	0.00	0.00	0.00
TRINITY_DN202036_c2_g1	0.00	0.00	0.00	0.00	0.00	0.00	0.00	0.00	0.00	0.00
TRINITY_DN202037_c4_g1	0.00	0.00	0.00	0.00	0.00	0.00	13.38	0.00	0.00	0.00
TRINITY_DN202037_c5_g1	0.00	0.00	0.00	0.00	0.00	0.00	0.00	0.00	0.00	0.00
TRINITY_DN202038_c0_g1	0.00	0.00	4.31	2.48	10.31	0.00	0.00	0.00	8.89	0.00
TRINITY_DN20203_c0_g1	8.43	190.02	274.35	234.91	420.54	178.81	124.76	156.77	1079.76	49.79
TRINITY_DN20203_c2_g2	0.00	0.00	7.71	0.00	3.94	0.00	0.00	0.00	3.70	0.00
TRINITY_DN202040_c0_g1	0.00	0.00	0.00	0.00	39.99	0.00	0.00	0.00	0.00	0.00
TRINITY_DN202041_c0_g1	0.00	0.00	0.00	0.00	0.00	0.00	0.00	0.00	0.00	0.00
TRINITY_DN202043_c0_g1	0.00	0.00	0.00	8.69	0.00	0.00	0.00	0.00	13.71	0.00
TRINITY_DN202043_c1_g1	0.00	8.03	0.00	0.00	0.00	0.00	0.00	0.00	0.00	0.00
TRINITY_DN202043_c4_g1	0.00	0.00	0.00	0.00	0.00	0.00	0.00	0.00	6.17	0.00
TRINITY_DN202043_c5_g1	0.00	32.07	19.40	29.79	76.28	0.00	3.67	0.00	508.67	0.00
TRINITY_DN202044_c0_g1	0.00	0.00	0.00	0.00	0.00	0.00	0.00	0.00	0.00	0.00
TRINITY_DN202045_c0_g1	0.00	0.00	0.00	2.25	7.45	3.71	0.00	0.00	0.00	0.00
TRINITY_DN202045_c0_g2	0.00	0.00	0.00	1.48	0.00	9.97	0.00	2.20	0.00	0.00
TRINITY_DN202045_c1_g1	0.00	0.00	32.36	0.00	8.16	0.00	0.00	0.00	7.57	0.00
TRINITY_DN202045_c2_g1	0.00	0.00	0.00	0.00	0.00	0.00	0.00	0.00	0.00	0.00
TRINITY_DN202045_c2_g2	0.00	0.00	0.00	0.00	0.00	0.00	0.00	0.00	0.00	0.00
TRINITY_DN202046_c0_g1	0.00	0.00	0.00	0.00	0.00	0.00	0.00	0.00	0.00	0.00
TRINITY_DN202046_c1_g1	0.00	0.00	0.00	0.00	14.54	0.00	0.00	0.00	13.50	0.00
TRINITY_DN202046_c2_g1	0.00	0.00	21.81	0.00	0.00	0.00	0.00	0.00	0.00	0.00
TRINITY_DN202046_c3_g1	0.00	0.00	0.00	0.00	17.36	0.00	0.00	0.00	0.00	0.00
TRINITY_DN202046_c4_g1	0.00	12.32	0.00	8.97	0.00	0.00	0.00	0.00	7.00	0.00
TRINITY_DN202046_c5_g1	0.00	0.00	13.67	0.00	0.00	0.00	12.25	0.00	13.02	0.00
TRINITY_DN202047_c0_g1	0.00	0.00	0.00	0.00	0.00	0.00	0.00	0.00	0.00	0.00
TRINITY_DN202049_c0_g1	0.00	21.56	86.94	5.21	148.75	52.86	38.84	7.68	40.82	0.00
TRINITY_DN202049_c0_g2	0.00	13.35	0.00	14.51	8.16	0.00	7.23	7.13	15.15	0.00
TRINITY_DN20204_c0_g1	0.00	14.54	17.67	11.59	26.43	12.33	3.34	5.17	55.15	4.28
TRINITY_DN20204_c1_g1	0.00	3.87	1.05	8.14	7.22	9.44	1.96	0.00	4.10	0.00
TRINITY_DN20204_c4_g1	0.00	0.00	0.00	0.00	15.36	0.00	0.00	0.00	14.26	0.00
TRINITY_DN202050_c0_g3	0.00	0.00	0.00	13.42	0.00	0.00	19.36	0.00	0.00	0.00
TRINITY_DN202050_c0_g4	0.00	0.00	0.00	0.00	0.00	0.00	0.00	0.00	0.00	0.00
TRINITY_DN202050_c2_g1	0.00	0.00	0.00	0.00	0.00	0.00	0.00	0.00	0.00	0.00
TRINITY_DN202050_c2_g2	0.00	0.00	0.00	0.00	0.00	0.00	0.00	0.00	0.00	0.00
TRINITY_DN202050_c5_g1	0.00	0.00	0.00	0.00	0.00	0.00	0.00	0.00	0.00	0.00
TRINITY_DN202050_c6_g1	0.00	0.00	0.00	6.83	0.00	0.00	0.00	0.00	10.76	0.00
TRINITY_DN202050_c7_g1	0.00	0.00	19.78	0.00	0.00	0.00	0.00	0.00	0.00	0.00
TRINITY_DN202051_c0_g1	0.00	0.00	0.00	0.00	0.00	0.00	0.00	0.00	35.00	0.00
TRINITY_DN202052_c10_g1	0.00	0.00	0.00	0.00	0.00	0.00	0.00	0.00	0.00	0.00
TRINITY_DN202052_c1_g1	0.00	330.54	256.04	366.04	858.49	89.51	203.14	79.13	1343.34	67.65
TRINITY_DN202052_c3_g1	0.00	0.00	35.80	0.00	0.00	18.19	0.00	16.28	0.00	0.00
TRINITY_DN202052_c3_g2	0.00	0.00	10.01	2.82	0.00	0.00	0.00	0.00	0.00	2.50
TRINITY_DN202052_c4_g1	0.00	0.00	0.00	0.00	8.06	0.00	0.00	0.00	5.05	0.00
TRINITY_DN202052_c8_g1	0.00	0.00	0.00	0.00	0.00	0.00	0.00	0.00	0.00	0.00
TRINITY_DN202053_c0_g1	0.00	0.00	8.32	0.00	2.81	0.00	0.00	0.00	2.64	0.00
TRINITY_DN202053_c0_g2	0.00	0.00	0.00	2.64	0.00	0.00	0.00	0.00	0.00	0.00
TRINITY_DN202054_c0_g1	0.00	9.96	0.00	3.27	5.46	1.33	0.00	0.00	6.44	0.00
TRINITY_DN202054_c3_g1	0.00	13.48	32.24	19.42	0.00	0.00	0.00	0.00	45.86	0.00
TRINITY_DN202054_c4_g1	0.00	0.00	0.00	0.00	0.00	0.00	0.00	0.00	0.00	0.00
TRINITY_DN202054_c6_g1	0.00	0.00	0.00	0.00	20.00	0.00	0.00	0.00	4.68	0.00
TRINITY_DN202054_c7_g1	0.00	0.00	0.00	0.00	0.00	0.00	0.00	0.00	0.00	0.00
TRINITY_DN202055_c0_g1	0.00	0.00	0.00	1.30	0.00	0.00	0.00	0.00	0.00	0.00
TRINITY_DN202055_c1_g1	0.00	3.64	4.39	0.00	0.00	0.00	0.00	0.00	2.10	0.00
TRINITY_DN202055_c2_g1	0.00	0.00	0.00	0.00	0.00	0.00	0.00	3.02	12.92	0.00
TRINITY_DN202056_c0_g1	0.00	0.00	0.00	0.00	0.00	0.00	0.00	0.00	0.00	0.00
TRINITY_DN202056_c1_g1	0.00	0.00	0.00	8.57	0.00	0.00	0.00	0.00	0.00	0.00
TRINITY_DN202056_c3_g1	0.00	0.00	0.00	0.00	0.00	0.00	0.00	0.00	0.00	0.00
TRINITY_DN202056_c4_g1	0.00	0.00	0.00	5.23	0.00	0.00	0.00	0.00	8.12	0.00
TRINITY_DN202057_c0_g1	0.00	0.00	0.00	11.35	6.29	0.00	0.00	0.00	17.63	0.00
TRINITY_DN202058_c0_g1	0.00	13.88	18.65	22.02	49.98	0.00	4.02	14.88	37.27	0.00
TRINITY_DN202058_c0_g3	0.00	0.00	38.39	11.57	39.68	0.00	0.00	70.39	0.00	0.00
TRINITY_DN202059_c0_g1	0.00	0.00	0.00	0.00	0.00	0.00	0.00	0.00	0.00	0.00
TRINITY_DN202059_c0_g2	0.00	0.00	14.84	9.89	0.00	0.00	0.00	0.00	0.00	0.00
TRINITY_DN202059_c1_g1	0.00	0.00	0.00	0.00	39.52	0.00	0.00	17.36	0.00	0.00
TRINITY_DN202059_c2_g1	0.00	0.00	0.00	0.00	0.00	0.00	0.00	0.00	0.00	0.00
TRINITY_DN202059_c3_g1	0.00	0.00	0.00	0.00	0.00	0.00	0.00	0.00	0.00	0.00
TRINITY_DN202059_c4_g1	0.00	0.00	0.00	0.00	0.00	0.00	0.00	9.73	0.00	9.68
TRINITY_DN202059_c5_g1	0.00	2.40	0.00	0.00	8.89	5.78	1.33	0.00	5.59	0.00
TRINITY_DN202059_c6_g1	0.00	0.00	0.00	0.00	0.00	0.00	0.00	0.00	18.33	0.00
TRINITY_DN202059_c8_g1	0.00	5.41	16.35	0.00	0.00	0.00	0.00	0.00	6.20	0.00
TRINITY_DN202059_c9_g1	0.00	0.00	0.00	0.00	0.00	0.00	0.00	0.00	35.33	0.00
TRINITY_DN20205_c0_g1	0.00	0.00	22.25	0.00	0.00	0.00	0.00	0.00	16.34	15.59
TRINITY_DN20205_c0_g2	0.00	0.00	0.00	0.00	0.00	11.21	0.00	0.00	0.00	0.00
TRINITY_DN20205_c1_g1	0.00	8.81	0.00	0.00	0.00	0.00	0.00	0.00	0.00	0.00
TRINITY_DN20205_c1_g2	0.00	0.00	0.00	0.00	0.00	0.00	0.00	0.00	0.00	0.00
TRINITY_DN20205_c1_g3	0.00	0.00	0.00	0.00	0.00	0.00	0.00	0.00	31.05	0.00
TRINITY_DN20205_c3_g1	0.00	0.00	0.00	0.00	0.00	0.00	0.00	0.00	10.92	0.00
TRINITY_DN202060_c0_g1	0.00	0.00	0.00	0.00	0.00	0.00	0.00	0.00	0.00	0.00
TRINITY_DN202060_c0_g2	0.00	0.00	0.00	0.00	0.00	0.00	0.00	0.00	0.00	0.00
TRINITY_DN202060_c1_g2	0.00	0.00	0.00	0.00	0.00	0.00	0.00	0.00	0.00	0.00
TRINITY_DN202060_c1_g4	0.00	0.00	0.00	0.00	0.00	0.00	0.00	0.00	0.00	0.00
TRINITY_DN202060_c6_g1	0.00	0.00	32.36	0.00	0.00	0.00	0.00	0.00	7.57	0.00
TRINITY_DN202061_c0_g1	0.00	0.00	25.30	3.06	15.22	0.00	9.13	0.00	28.46	0.00
TRINITY_DN202061_c0_g2	0.00	5.66	20.51	20.83	17.25	6.87	9.34	0.00	25.90	0.00
TRINITY_DN202061_c2_g1	0.00	0.00	0.00	0.00	0.00	0.00	6.14	0.00	6.41	0.00
TRINITY_DN202062_c0_g1	0.00	0.00	0.00	0.00	0.00	0.00	0.00	0.00	0.00	0.00
TRINITY_DN202062_c0_g2	0.00	0.00	0.00	7.48	0.00	0.00	0.00	0.00	0.00	0.00
TRINITY_DN202062_c0_g3	0.00	0.00	0.00	0.00	0.01	0.00	0.00	0.00	0.00	0.00
TRINITY_DN202062_c0_g4	0.00	0.00	0.00	1.87	3.10	0.00	0.00	0.00	0.00	0.00
TRINITY_DN202062_c0_g5	0.00	3.78	0.00	0.00	0.00	0.00	0.00	0.00	0.00	0.00
TRINITY_DN202062_c0_g6	0.00	0.00	0.00	7.04	0.00	0.00	0.00	0.00	0.00	0.00
TRINITY_DN202062_c0_g7	0.00	0.00	0.00	0.00	0.00	0.00	0.00	0.00	0.00	0.00
TRINITY_DN202063_c1_g1	0.00	0.00	0.00	0.00	0.00	0.00	0.00	0.00	58.37	0.00
TRINITY_DN202063_c2_g1	0.00	0.00	0.00	0.00	0.00	0.00	0.00	0.00	0.00	0.00
TRINITY_DN202066_c1_g1	0.00	0.00	0.00	0.00	0.00	0.00	0.00	0.00	0.00	0.00
TRINITY_DN202067_c0_g1	0.00	0.00	0.00	0.00	0.00	0.00	0.00	0.00	17.50	0.00
TRINITY_DN202067_c1_g1	0.00	0.00	0.00	0.00	15.79	0.00	0.00	0.00	14.76	0.00
TRINITY_DN202067_c2_g1	0.00	0.00	0.00	5.54	0.00	0.00	0.00	0.00	0.00	0.00
TRINITY_DN202067_c2_g2	0.00	0.00	0.00	6.87	0.00	0.00	0.00	0.00	0.00	0.00
TRINITY_DN202067_c3_g1	0.00	0.00	14.73	0.00	0.00	0.00	0.00	0.00	28.02	0.00
TRINITY_DN202068_c0_g1	0.00	0.00	0.00	0.00	0.00	0.00	0.00	0.00	10.37	0.00
TRINITY_DN202069_c0_g1	0.00	0.00	0.00	0.00	0.00	0.00	0.00	0.00	0.00	0.00
TRINITY_DN202069_c1_g1	0.00	0.00	0.00	15.13	0.00	16.69	0.00	0.00	0.00	0.00
TRINITY_DN202069_c3_g1	0.00	0.00	0.00	0.00	19.64	0.00	0.00	0.00	18.16	0.00
TRINITY_DN20206_c0_g1	2.24	89.77	257.10	170.24	328.45	114.21	59.85	50.25	371.10	9.50
TRINITY_DN20206_c1_g2	0.00	0.00	0.00	0.00	0.00	0.00	0.00	0.00	21.37	0.00
TRINITY_DN20206_c2_g1	0.00	0.00	0.00	0.00	0.00	2.29	2.09	0.00	0.00	0.00
TRINITY_DN20206_c4_g1	0.00	0.00	0.00	3.13	15.62	0.00	0.00	0.00	33.71	0.00
TRINITY_DN20206_c6_g1	0.00	2.94	14.13	4.36	8.19	2.65	0.00	0.00	15.47	2.63
TRINITY_DN202070_c0_g1	0.00	0.00	0.00	0.00	0.00	0.00	8.53	0.00	0.00	0.00
TRINITY_DN202072_c1_g2	0.00	0.00	13.37	8.07	27.45	0.00	0.00	0.00	0.00	0.00
TRINITY_DN202072_c1_g4	0.00	0.00	0.00	0.00	22.76	0.00	0.00	0.00	0.00	0.00
TRINITY_DN202072_c4_g1	0.00	0.00	0.00	0.00	0.00	0.00	0.00	0.00	0.00	12.28
TRINITY_DN202072_c7_g1	0.00	9.41	22.54	15.34	11.27	0.00	11.13	0.00	70.90	0.00
TRINITY_DN202075_c0_g1	0.00	0.00	0.00	0.00	0.00	0.00	0.00	0.00	23.99	0.00
TRINITY_DN202076_c0_g1	0.00	0.00	0.00	0.00	6.71	0.00	0.00	0.00	8.04	0.00
TRINITY_DN202076_c0_g2	0.00	0.00	0.00	0.00	7.67	0.00	6.82	13.43	0.00	0.00
TRINITY_DN202076_c1_g1	0.00	0.00	0.00	0.00	0.00	0.00	0.00	7.13	37.86	0.00
TRINITY_DN202076_c3_g1	0.00	0.00	0.00	59.95	6.80	6.42	0.00	0.00	0.00	0.00
TRINITY_DN202077_c0_g1	0.00	0.00	0.00	0.00	1.44	0.00	0.00	0.00	4.36	0.00
TRINITY_DN202077_c0_g2	0.00	0.00	0.00	21.48	36.48	0.00	0.00	0.00	11.27	0.00
TRINITY_DN202078_c0_g1	0.00	18.92	0.00	0.00	18.67	0.00	0.00	0.00	0.00	0.00
TRINITY_DN202078_c2_g1	0.00	0.00	0.00	0.00	0.00	0.00	0.00	0.00	0.00	0.00
TRINITY_DN202078_c3_g1	39.61	50.09	0.00	1373.38	0.00	0.00	0.00	0.00	0.00	0.00
TRINITY_DN20207_c0_g1	0.00	0.00	0.00	0.00	0.00	0.00	0.00	0.00	0.00	0.00
TRINITY_DN20207_c0_g2	0.00	0.00	0.00	0.00	38.60	0.00	0.00	8.74	45.80	0.00
TRINITY_DN20207_c0_g3	0.00	0.00	10.71	0.00	0.00	0.00	0.00	0.00	0.00	0.00
TRINITY_DN20207_c1_g1	0.00	0.00	0.00	0.00	0.00	0.00	0.00	0.00	23.17	0.00
TRINITY_DN20207_c1_g2	0.00	0.00	7.80	0.00	7.83	0.00	0.00	0.00	0.00	0.00
TRINITY_DN20207_c2_g1	0.00	0.00	7.53	3.63	13.59	0.00	0.00	0.00	11.28	0.00
TRINITY_DN202080_c0_g1	0.00	74.71	0.00	0.00	0.00	13.05	0.00	0.00	0.00	22.86
TRINITY_DN202080_c0_g3	0.00	0.00	0.00	0.00	0.00	0.00	0.00	0.00	0.00	0.00
TRINITY_DN202080_c0_g4	0.00	0.00	0.00	0.00	0.00	0.00	0.00	0.00	25.25	0.00
TRINITY_DN202080_c0_g5	0.00	0.00	0.00	0.00	0.00	0.00	0.00	0.00	0.00	0.00
TRINITY_DN202080_c1_g1	0.00	0.00	0.00	0.00	0.00	0.00	0.00	0.00	0.00	0.00
TRINITY_DN202083_c0_g1	0.00	0.00	0.00	0.00	14.65	0.00	25.54	12.92	0.00	0.00
TRINITY_DN202083_c1_g1	0.00	0.00	0.00	0.00	35.32	0.00	0.00	0.00	0.00	0.00
TRINITY_DN202083_c2_g1	0.00	0.00	0.00	0.00	0.00	31.60	0.00	0.00	14.62	0.00
TRINITY_DN202083_c2_g2	0.00	0.00	0.00	0.00	0.00	0.00	0.00	0.00	0.00	0.00
TRINITY_DN202085_c0_g1	0.00	0.00	0.00	11.57	0.00	0.00	0.00	0.00	0.00	0.00
TRINITY_DN202085_c0_g2	0.00	0.00	0.00	0.00	0.00	0.00	0.00	0.00	26.43	0.00
TRINITY_DN202085_c2_g1	0.00	0.00	0.00	0.00	0.00	0.00	0.00	0.00	0.00	0.00
TRINITY_DN202085_c5_g1	0.00	0.00	0.00	0.00	0.00	0.00	0.00	0.00	0.00	0.00
TRINITY_DN202085_c6_g1	0.00	0.00	0.00	32.01	0.00	0.00	0.00	0.00	16.85	0.00
TRINITY_DN202085_c8_g1	0.00	0.00	0.00	0.00	0.00	0.00	0.00	0.00	6.24	0.00
TRINITY_DN202085_c9_g1	0.00	0.00	0.00	0.00	0.00	0.00	0.00	0.00	15.68	0.00
TRINITY_DN202088_c0_g2	0.00	0.00	0.00	0.00	0.00	8.56	1.20	0.00	0.00	0.00
TRINITY_DN202088_c1_g1	0.00	0.00	3.44	0.00	0.00	6.91	0.00	3.08	0.00	3.07
TRINITY_DN202088_c1_g2	0.00	0.00	0.00	5.30	0.00	0.00	0.00	3.74	10.99	0.00
TRINITY_DN202088_c3_g2	0.00	0.00	0.00	0.00	0.00	0.00	0.00	0.00	0.00	0.00
TRINITY_DN202088_c4_g1	0.00	0.00	0.00	0.00	0.00	0.00	0.00	0.00	0.00	0.00
TRINITY_DN202088_c4_g2	0.00	30.79	0.00	0.00	0.00	0.00	0.00	0.00	0.00	0.00
TRINITY_DN202088_c5_g1	0.00	0.00	0.00	0.00	10.93	0.00	3.28	0.00	3.41	0.00
TRINITY_DN202088_c6_g1	0.00	0.00	8.05	0.00	2.72	5.38	2.45	3.54	6.89	0.00
TRINITY_DN202088_c7_g1	0.00	0.00	13.43	13.56	4.50	0.00	0.00	0.00	0.00	0.00
TRINITY_DN202089_c0_g1	0.00	0.00	0.00	30.75	26.10	0.00	22.87	0.00	12.09	0.00
TRINITY_DN202089_c0_g2	0.00	0.00	0.00	1.35	0.00	0.00	0.00	0.00	0.00	0.00
TRINITY_DN202089_c1_g1	0.00	5.85	7.11	4.26	14.26	0.00	0.00	12.48	16.82	0.00
TRINITY_DN202089_c2_g1	0.00	0.00	0.00	2.65	0.00	6.51	0.00	1.98	0.00	0.00
TRINITY_DN202089_c3_g1	0.00	0.00	0.00	0.00	0.00	19.09	0.00	0.00	5.90	0.00
TRINITY_DN20208_c0_g1	0.00	0.00	0.00	0.00	91.68	0.00	4.93	0.00	36.73	0.00
TRINITY_DN20208_c0_g2	0.00	0.00	69.94	44.11	95.13	46.26	17.61	36.75	255.26	7.91
TRINITY_DN20208_c0_g3	0.00	34.09	119.71	53.56	107.71	69.07	14.12	10.72	133.99	4.71
TRINITY_DN20208_c13_g1	0.00	0.00	24.06	6.28	3.47	0.00	0.00	3.08	5.95	0.00
TRINITY_DN20208_c1_g1	0.00	0.00	0.00	0.00	32.60	10.90	0.00	0.00	0.00	0.00
TRINITY_DN20208_c1_g2	0.00	0.00	48.76	39.18	0.00	19.98	0.00	32.73	61.71	0.00
TRINITY_DN20208_c2_g1	0.00	0.00	0.00	0.00	0.00	0.00	0.00	0.00	6.84	0.00
TRINITY_DN20208_c2_g2	0.00	0.00	0.00	0.00	0.00	0.00	0.00	0.00	0.00	0.00
TRINITY_DN20208_c3_g1	1.37	0.00	0.00	13.09	47.15	8.95	0.00	0.00	3.26	0.45
TRINITY_DN20208_c3_g2	3.34	42.82	95.92	67.92	182.17	83.60	19.33	45.56	283.06	15.25
TRINITY_DN20208_c3_g3	0.00	19.86	34.97	12.80	24.27	6.43	8.87	12.01	59.56	1.45
TRINITY_DN20208_c3_g4	1.80	12.91	0.00	0.00	0.00	0.00	0.00	0.00	0.00	0.00
TRINITY_DN20208_c3_g5	0.00	0.00	0.00	0.00	1.57	0.00	0.00	0.00	13.63	0.00
TRINITY_DN20208_c4_g1	0.00	14.02	15.20	29.65	64.00	44.34	8.58	8.97	98.99	0.00
TRINITY_DN202090_c3_g1	0.00	23.12	0.00	784.49	0.00	14.33	0.00	0.00	0.00	0.00
TRINITY_DN202093_c0_g1	0.00	0.00	0.00	0.00	0.00	0.00	0.00	4.42	5.05	0.00
TRINITY_DN202097_c0_g2	0.00	0.00	0.00	15.28	0.00	0.00	0.00	7.52	7.99	0.00
TRINITY_DN202097_c0_g3	0.00	0.00	7.31	4.38	22.02	0.00	0.00	0.00	6.84	0.00
TRINITY_DN202097_c2_g1	0.00	0.00	0.00	0.00	0.00	0.00	0.00	0.00	2.72	0.00
TRINITY_DN202099_c0_g1	0.00	0.00	0.00	0.00	0.00	11.28	13.95	0.00	0.00	0.00
TRINITY_DN202099_c0_g2	0.00	0.00	0.00	0.00	5.21	0.00	2.51	0.00	0.00	0.00
TRINITY_DN202099_c2_g1	0.00	0.00	0.00	0.00	0.00	0.00	0.00	0.00	0.00	0.00
TRINITY_DN202099_c2_g2	0.00	0.00	0.00	0.00	0.00	0.00	0.00	0.00	11.95	0.00
TRINITY_DN20209_c0_g1	0.00	0.00	0.00	0.00	0.00	0.00	0.00	0.00	0.00	0.00
TRINITY_DN20209_c0_g2	0.00	0.00	0.00	0.00	4.54	0.00	4.09	0.00	33.97	0.00
TRINITY_DN20209_c1_g1	0.00	0.00	0.00	0.15	6.54	0.00	1.85	4.71	2.15	1.36
TRINITY_DN20209_c2_g1	1.51	4.38	26.37	12.96	24.35	3.52	4.84	0.00	32.16	0.00
TRINITY_DN20209_c2_g2	16.90	0.00	0.00	0.00	0.00	0.00	0.00	17.10	0.00	0.00
TRINITY_DN20209_c2_g3	0.00	9.42	0.00	6.89	37.71	0.00	0.00	0.00	99.29	0.00
TRINITY_DN20209_c4_g1	0.00	0.00	0.00	0.00	12.08	0.00	0.00	0.00	0.00	0.00
TRINITY_DN20209_c5_g1	0.00	21.44	26.67	26.66	34.14	13.10	13.99	13.10	30.64	0.00
TRINITY_DN20209_c7_g1	0.00	9.42	0.00	0.00	34.59	60.38	0.00	0.00	10.71	10.07
TRINITY_DN2020_c0_g1	0.52	0.00	2.53	0.86	10.34	1.80	1.77	2.79	29.54	1.05
TRINITY_DN2020_c0_g2	80.67	1487.40	1669.81	2736.58	3292.35	914.45	1288.11	1381.74	11187.64	462.90
TRINITY_DN2020_c1_g1	30.75	270.00	643.67	542.57	1264.61	297.51	117.75	160.26	1446.31	87.34
TRINITY_DN2020_c43_g1	0.00	0.00	0.00	0.00	0.00	0.00	0.00	0.00	0.00	0.00
TRINITY_DN2020_c4_g1	0.00	0.00	0.00	0.00	0.00	0.00	0.00	0.00	0.00	0.00
TRINITY_DN2020_c8_g1	0.00	0.00	0.00	0.00	0.00	0.00	0.00	0.00	0.00	0.00
TRINITY_DN202101_c0_g1	0.00	0.00	0.00	0.00	0.00	0.00	0.00	0.00	0.00	0.00
TRINITY_DN202102_c0_g1	0.00	0.00	0.00	0.00	0.00	0.00	0.00	0.00	0.00	0.00
TRINITY_DN202102_c0_g2	0.00	0.00	0.00	0.00	0.00	0.00	0.00	17.27	56.95	0.00
TRINITY_DN202102_c0_g4	0.00	2.07	0.00	0.00	0.00	0.00	0.00	0.00	0.00	0.00
TRINITY_DN202102_c1_g1	0.00	0.00	0.00	0.00	0.00	0.00	0.00	0.00	0.00	0.00
TRINITY_DN202102_c2_g2	0.00	0.00	104.81	0.00	0.00	0.00	0.00	0.00	0.00	0.00
TRINITY_DN202103_c0_g1	0.00	0.00	0.00	0.00	38.31	0.00	0.00	0.00	25.57	0.00
TRINITY_DN202103_c1_g1	0.00	0.00	0.00	0.00	0.00	0.00	0.00	0.00	0.00	0.00
TRINITY_DN202103_c3_g2	0.00	0.00	0.00	0.00	0.00	0.00	0.00	0.00	0.00	0.00
TRINITY_DN202104_c0_g1	0.00	0.00	0.00	0.00	10.90	0.00	0.00	9.56	0.00	0.00
TRINITY_DN202104_c0_g2	0.00	0.00	0.00	0.00	0.00	0.00	0.00	0.00	0.00	0.00
TRINITY_DN202105_c0_g1	0.00	6.39	5.61	0.00	0.00	4.24	0.00	0.00	8.84	0.00
TRINITY_DN202106_c0_g1	0.00	0.00	4.35	0.00	9.67	0.00	0.00	0.00	0.00	0.00
TRINITY_DN202108_c0_g1	0.00	0.00	0.00	0.00	0.00	0.00	0.00	0.00	0.00	0.00
TRINITY_DN202108_c0_g2	0.00	0.00	0.00	0.00	0.00	0.00	0.00	0.00	14.82	0.00
TRINITY_DN202108_c0_g4	0.00	0.00	0.00	0.00	65.25	0.00	0.00	0.00	0.00	0.00
TRINITY_DN202109_c0_g1	0.00	0.00	0.00	0.00	0.00	0.00	0.00	0.00	17.06	0.00
TRINITY_DN202109_c0_g2	0.00	0.00	0.00	0.00	0.00	0.00	0.00	0.00	0.00	0.00
TRINITY_DN202109_c0_g3	0.00	0.00	0.00	0.00	0.00	0.00	0.00	0.00	0.00	0.00
TRINITY_DN202109_c0_g4	0.00	0.00	0.00	0.00	0.00	0.00	0.00	0.00	0.00	0.00
TRINITY_DN202109_c1_g1	0.00	0.00	0.00	0.00	0.00	0.00	0.00	0.00	11.67	0.00
TRINITY_DN202109_c1_g2	0.00	0.00	0.00	21.69	0.00	0.00	0.00	0.00	0.00	0.00
TRINITY_DN202109_c2_g2	0.00	0.00	0.00	0.00	17.05	0.00	0.00	0.00	0.00	0.00
TRINITY_DN20210_c0_g1	0.00	0.00	28.35	0.00	0.00	0.00	0.00	0.00	0.00	0.00
TRINITY_DN20210_c0_g2	0.00	0.00	24.41	9.54	0.00	6.10	0.00	0.00	5.85	0.00
TRINITY_DN20210_c2_g1	0.00	0.00	36.31	6.57	13.46	0.00	2.26	2.53	19.72	0.00
TRINITY_DN20210_c2_g2	0.00	0.00	6.11	11.19	22.32	0.00	0.00	2.75	53.58	0.00
TRINITY_DN20210_c2_g3	0.00	0.00	15.22	0.00	0.00	0.00	0.00	0.00	44.20	0.00
TRINITY_DN20210_c2_g4	0.00	2.46	23.53	9.08	3.14	11.95	0.00	5.36	44.80	0.00
TRINITY_DN202110_c0_g1	0.00	14.47	9.35	18.13	5.67	8.37	0.00	0.00	0.00	4.16
TRINITY_DN202110_c0_g2	3.10	0.00	0.00	8.73	17.81	4.69	0.00	13.15	27.85	0.00
TRINITY_DN202111_c0_g1	0.00	0.00	0.00	0.00	0.00	15.98	0.00	0.00	0.00	0.00
TRINITY_DN202111_c1_g1	0.00	0.00	0.00	0.00	0.00	0.00	0.00	0.00	0.00	0.00
TRINITY_DN202112_c0_g1	0.00	6.87	25.06	2.94	16.84	0.00	0.00	0.00	15.65	0.00
TRINITY_DN202112_c1_g1	0.00	0.00	0.00	17.21	0.00	0.00	0.00	0.00	81.62	0.00
TRINITY_DN202112_c3_g1	0.00	0.00	0.00	0.00	22.27	0.00	0.00	0.00	0.00	0.00
TRINITY_DN202112_c5_g1	0.00	0.00	9.55	5.78	14.39	0.00	0.00	0.00	0.00	0.00
TRINITY_DN202113_c0_g1	0.00	0.00	0.00	0.00	0.00	0.00	0.00	0.00	26.86	0.00
TRINITY_DN202113_c0_g2	0.00	0.00	0.00	0.00	0.00	0.00	0.00	0.00	0.00	0.00
TRINITY_DN202113_c1_g1	0.00	0.00	1.79	2.20	5.48	0.00	1.64	1.65	3.44	0.00
TRINITY_DN202114_c0_g1	0.00	0.00	0.00	0.00	0.00	0.00	0.00	0.00	0.00	0.00
TRINITY_DN202114_c1_g1	0.00	0.00	0.00	0.00	0.00	0.00	0.00	16.93	0.00	0.00
TRINITY_DN202115_c0_g1	0.00	0.00	0.00	0.00	0.00	0.00	0.00	0.00	0.00	0.00
TRINITY_DN202116_c0_g1	0.00	0.00	0.00	0.00	0.00	0.00	12.51	0.00	0.00	0.00
TRINITY_DN202116_c2_g1	0.00	0.00	0.00	0.00	0.00	0.00	0.00	0.00	0.00	0.00
TRINITY_DN202116_c2_g2	0.00	0.00	0.00	0.00	0.00	0.00	0.00	0.00	0.00	0.00
TRINITY_DN202118_c0_g1	0.00	0.00	0.00	0.00	0.00	0.00	0.00	0.00	0.00	0.00
TRINITY_DN202118_c1_g1	0.00	0.00	0.00	0.00	8.37	0.00	0.00	7.32	0.00	0.00
TRINITY_DN202119_c0_g1	0.00	0.00	0.00	0.00	0.00	0.00	0.00	0.00	6.27	0.00
TRINITY_DN202119_c1_g2	0.00	0.00	0.00	8.42	14.30	0.00	0.00	12.64	0.00	12.46
TRINITY_DN202119_c2_g1	0.00	0.00	0.00	0.00	0.00	0.00	0.00	0.00	0.00	0.00
TRINITY_DN20211_c0_g1	0.00	0.00	22.25	0.00	0.00	0.00	0.00	0.00	0.00	0.00
TRINITY_DN20211_c1_g1	0.00	0.00	0.00	20.77	0.00	16.40	0.00	0.00	0.00	0.00
TRINITY_DN20211_c3_g1	0.00	0.00	0.00	0.00	0.00	0.00	0.00	0.00	0.00	0.00
TRINITY_DN20211_c6_g1	0.00	0.00	0.00	2.57	21.31	0.00	0.00	3.76	0.00	0.00
TRINITY_DN202120_c0_g1	0.00	0.00	0.00	0.00	15.13	0.00	0.00	0.00	0.00	0.00
TRINITY_DN202121_c0_g1	0.00	0.00	0.00	0.00	0.00	0.00	0.00	0.00	0.00	0.00
TRINITY_DN202121_c1_g1	0.00	9.59	0.00	0.00	0.00	0.00	0.00	0.00	0.00	0.00
TRINITY_DN202122_c0_g1	0.00	0.00	0.00	7.14	5.93	0.00	0.00	0.00	0.00	0.00
TRINITY_DN202122_c0_g3	0.00	0.00	0.00	0.00	14.21	0.00	0.00	0.00	0.00	0.00
TRINITY_DN202122_c1_g3	0.00	0.00	0.00	0.00	0.00	0.00	0.00	0.00	0.00	0.00
TRINITY_DN202122_c2_g1	0.00	0.00	0.00	0.00	0.00	0.00	0.00	0.00	11.52	0.00
TRINITY_DN202123_c0_g1	12.43	11.65	0.00	7.50	0.00	14.38	0.00	0.00	0.00	0.00
TRINITY_DN202123_c1_g1	0.00	0.00	0.00	12.01	0.00	0.00	17.61	0.00	0.00	0.00
TRINITY_DN202125_c0_g1	0.00	0.00	0.00	7.36	26.27	0.00	0.00	0.00	0.00	0.00
TRINITY_DN202125_c1_g1	0.00	0.00	0.00	10.38	0.00	7.94	0.00	0.00	7.36	0.00
TRINITY_DN202126_c0_g1	0.00	0.00	0.00	0.00	0.00	0.00	0.00	0.00	0.00	0.00
TRINITY_DN202127_c0_g1	0.00	0.00	0.00	0.00	0.00	0.00	0.00	0.00	37.32	0.00
TRINITY_DN202127_c1_g2	0.00	0.00	12.14	0.00	0.00	0.00	0.00	0.00	0.00	0.00
TRINITY_DN202128_c0_g1	0.00	8.63	31.26	6.22	21.12	0.00	9.32	18.55	30.38	0.00
TRINITY_DN202128_c2_g1	0.00	0.00	0.00	0.00	12.42	0.00	0.00	0.00	0.00	0.00
TRINITY_DN202128_c5_g1	0.00	0.00	0.00	0.00	0.00	0.00	0.00	1.65	0.00	0.00
TRINITY_DN202129_c0_g1	0.00	0.00	0.00	0.00	0.00	0.00	0.00	0.00	0.00	0.00
TRINITY_DN20212_c0_g1	8.20	42.87	86.98	48.03	122.60	59.08	28.56	16.74	160.16	5.22
TRINITY_DN20212_c0_g2	0.00	0.00	0.03	0.05	0.00	0.64	0.00	4.13	0.00	1.15
TRINITY_DN20212_c0_g3	2.36	10.89	42.31	16.24	52.35	23.97	7.57	0.00	50.96	1.30
TRINITY_DN20212_c3_g1	0.00	13.29	32.83	9.63	22.24	7.21	2.21	3.36	52.45	1.11
TRINITY_DN202130_c0_g1	0.00	0.00	0.00	0.00	13.40	0.00	0.00	0.00	0.00	0.00
TRINITY_DN202130_c1_g1	0.00	9.84	0.00	0.00	0.00	0.00	0.00	0.00	0.00	10.63
TRINITY_DN202130_c2_g1	0.00	6.25	0.00	0.00	0.00	0.00	0.00	0.00	35.99	0.00
TRINITY_DN202130_c3_g1	0.00	0.00	20.24	0.00	0.00	0.00	0.00	0.00	0.00	0.00
TRINITY_DN202130_c3_g2	0.00	0.00	0.00	0.00	0.00	0.00	0.00	0.00	0.00	0.00
TRINITY_DN202130_c4_g1	0.00	0.00	0.00	0.00	0.00	0.00	0.00	0.00	0.00	0.00
TRINITY_DN202130_c5_g1	0.00	0.00	0.00	0.00	17.78	0.00	0.00	0.00	0.00	0.00
TRINITY_DN202130_c6_g1	0.00	0.00	0.00	0.00	0.00	0.00	0.00	0.00	0.00	0.00
TRINITY_DN202131_c0_g2	0.00	0.00	0.00	0.00	3.39	0.00	0.00	0.00	3.06	0.00
TRINITY_DN202131_c0_g3	0.00	0.00	0.00	4.14	5.51	3.98	2.40	0.00	0.00	0.00
TRINITY_DN202132_c0_g1	0.00	0.00	0.00	0.00	0.00	0.00	0.00	0.00	0.00	0.00
TRINITY_DN202134_c0_g1	9.16	0.00	0.00	0.00	0.00	0.00	0.00	0.00	0.00	9.32
TRINITY_DN202134_c1_g1	0.00	0.00	0.00	0.00	0.00	0.00	0.00	0.00	12.81	0.00
TRINITY_DN202135_c0_g1	0.00	2.71	0.00	0.00	1.53	0.00	0.00	0.00	0.00	0.00
TRINITY_DN202135_c0_g2	0.00	24.52	7.45	0.00	29.91	0.00	0.00	0.00	13.94	0.00
TRINITY_DN202135_c0_g3	0.00	0.00	0.00	0.00	0.00	0.00	0.00	12.36	0.00	0.00
TRINITY_DN202135_c0_g4	0.00	0.00	0.00	0.00	7.88	0.00	3.54	0.00	0.00	3.48
TRINITY_DN202135_c2_g1	0.00	0.00	0.00	0.00	8.13	0.00	0.00	0.00	0.00	0.00
TRINITY_DN202135_c3_g1	0.00	0.00	0.00	0.00	0.00	13.72	0.00	0.00	0.00	0.00
TRINITY_DN202135_c4_g1	0.00	0.00	0.00	0.00	0.00	0.00	0.00	0.00	0.00	0.00
TRINITY_DN202137_c0_g2	0.00	16.34	18.21	1.99	0.00	0.00	0.00	18.17	17.33	0.00
TRINITY_DN202137_c2_g1	0.00	0.00	0.00	0.00	0.00	0.00	0.00	0.00	26.55	0.00
TRINITY_DN202138_c0_g1	0.00	0.00	0.00	41.91	9.72	7.76	0.00	6.75	0.00	8.00
TRINITY_DN202138_c1_g1	0.00	0.00	0.00	0.00	0.00	0.00	0.00	0.00	0.00	0.00
TRINITY_DN202138_c2_g1	0.00	0.00	0.00	0.00	0.00	0.00	0.00	0.00	0.00	0.00
TRINITY_DN202139_c0_g1	0.00	0.00	0.00	0.00	0.00	0.00	0.00	0.00	0.00	0.00
TRINITY_DN20213_c0_g1	0.00	0.00	22.12	0.00	11.15	20.63	10.15	0.00	0.00	5.78
TRINITY_DN20213_c0_g2	2.58	22.37	0.00	25.68	50.14	14.83	0.00	24.88	178.61	0.00
TRINITY_DN20213_c2_g1	0.00	0.00	0.00	0.00	0.00	0.00	0.00	0.00	0.00	0.00
TRINITY_DN20213_c3_g1	0.00	0.00	0.00	10.39	0.00	0.00	0.00	0.00	0.00	0.00
TRINITY_DN202142_c0_g1	0.00	0.00	0.00	0.00	0.00	0.00	0.00	0.00	0.00	0.00
TRINITY_DN202142_c1_g1	0.00	0.00	0.00	0.00	0.00	0.00	0.00	0.00	0.00	0.00
TRINITY_DN202143_c0_g1	0.00	0.00	6.08	0.00	0.00	0.00	0.00	0.00	0.00	0.00
TRINITY_DN202144_c0_g1	0.00	5.21	0.00	0.00	12.70	0.00	5.69	0.00	4.37	5.63
TRINITY_DN202144_c0_g2	0.00	3.09	0.00	8.76	3.77	0.00	0.00	0.00	10.58	0.00
TRINITY_DN202144_c0_g3	0.00	0.00	0.00	0.00	0.00	0.00	0.00	3.01	0.00	0.00
TRINITY_DN202144_c0_g4	0.00	0.00	0.00	0.00	0.00	0.00	0.00	14.48	0.00	0.00
TRINITY_DN202144_c0_g5	0.00	0.00	14.18	5.72	0.00	0.00	0.00	12.53	8.86	0.00
TRINITY_DN202144_c0_g6	0.00	0.00	11.43	6.83	46.41	0.00	0.00	0.00	10.76	0.00
TRINITY_DN202144_c0_g7	0.00	19.06	0.00	0.00	0.00	11.62	0.00	0.00	10.84	0.00
TRINITY_DN202146_c0_g1	0.00	0.00	0.00	12.19	33.88	13.67	0.00	5.94	37.93	0.00
TRINITY_DN202146_c0_g2	0.00	0.00	0.00	8.89	37.23	4.89	0.00	0.00	4.56	0.00
TRINITY_DN202146_c0_g3	0.00	0.00	0.00	0.00	0.00	0.00	0.00	0.00	0.00	0.00
TRINITY_DN202146_c0_g4	0.00	0.00	0.00	0.00	0.00	0.00	0.00	0.00	0.00	0.00
TRINITY_DN202146_c0_g6	0.00	0.00	24.27	0.00	0.00	0.00	14.47	0.00	15.15	0.00
TRINITY_DN202146_c1_g1	0.00	0.00	0.00	0.00	0.00	0.00	0.00	0.00	0.00	0.00
TRINITY_DN202146_c3_g1	0.00	12.41	44.54	17.93	30.48	45.35	13.26	0.00	70.65	0.00
TRINITY_DN202147_c0_g1	0.00	0.00	0.00	0.00	0.00	0.00	0.00	0.00	5.26	0.00
TRINITY_DN202147_c0_g2	0.00	0.00	4.71	0.00	14.19	0.00	0.00	0.00	0.00	4.19
TRINITY_DN202147_c0_g3	0.00	0.00	0.00	0.00	0.00	0.00	0.00	0.00	0.00	0.00
TRINITY_DN202147_c0_g4	0.00	0.00	0.00	0.00	0.00	0.00	0.00	0.00	0.00	0.00
TRINITY_DN202147_c0_g5	0.00	0.00	0.00	10.07	11.92	0.00	0.00	0.00	0.00	0.00
TRINITY_DN202147_c1_g1	0.00	0.00	0.00	0.00	0.00	0.00	0.00	0.00	37.32	0.00
TRINITY_DN202149_c0_g1	0.00	0.00	0.00	0.00	0.00	0.00	0.00	0.00	17.16	0.00
TRINITY_DN202149_c0_g2	0.00	8.69	0.00	17.92	8.64	0.00	0.00	0.00	10.11	0.00
TRINITY_DN20214_c0_g1	0.00	0.00	0.00	12.30	0.00	0.00	0.00	18.33	0.00	0.00
TRINITY_DN20214_c0_g2	0.00	0.00	0.00	0.00	0.00	0.00	0.00	0.00	0.00	0.00
TRINITY_DN20214_c0_g4	0.00	0.00	0.00	0.00	0.00	0.00	0.00	0.00	0.00	0.00
TRINITY_DN20214_c1_g1	0.00	0.00	12.16	2.46	0.00	0.00	0.00	0.00	4.80	0.00
TRINITY_DN20214_c2_g1	0.00	0.00	0.00	0.00	0.00	18.00	0.00	0.00	0.00	0.00
TRINITY_DN20214_c3_g1	0.00	0.00	0.00	0.00	0.00	0.00	0.00	0.00	0.00	0.00
TRINITY_DN20214_c3_g2	0.00	0.00	0.00	0.00	0.00	0.00	0.00	0.00	0.00	0.00
TRINITY_DN20214_c3_g3	0.00	0.00	12.82	0.00	0.00	0.00	0.00	23.09	32.30	0.00
TRINITY_DN20214_c5_g1	0.00	0.00	0.00	0.00	0.00	0.00	0.00	0.00	0.00	0.00
TRINITY_DN202151_c0_g1	0.00	0.00	29.25	8.83	30.01	0.00	13.08	0.00	13.91	0.00
TRINITY_DN202152_c0_g1	0.00	17.84	0.00	235.64	0.00	0.00	0.00	0.00	0.00	0.00
TRINITY_DN202153_c0_g1	0.00	0.00	0.00	0.00	0.00	0.00	0.00	7.66	0.00	0.00
TRINITY_DN202154_c0_g2	0.00	1.82	9.99	4.62	3.38	5.18	2.36	0.80	14.40	1.11
TRINITY_DN202155_c0_g1	0.00	0.00	0.00	0.00	36.13	0.00	5.61	0.00	21.41	0.00
TRINITY_DN202156_c0_g1	0.00	6.95	13.98	0.00	22.66	0.00	0.00	0.00	35.58	0.00
TRINITY_DN202156_c2_g1	0.00	0.00	0.00	0.00	0.00	0.00	0.00	0.00	0.00	0.00
TRINITY_DN202157_c0_g1	0.00	0.00	54.97	13.16	0.00	0.00	0.00	0.00	0.00	0.00
TRINITY_DN202157_c0_g3	0.00	0.00	0.00	0.00	16.66	8.36	0.00	0.00	7.74	0.00
TRINITY_DN202157_c0_g4	0.00	0.00	0.00	0.00	0.00	0.00	15.55	15.86	0.00	0.00
TRINITY_DN202157_c0_g7	0.00	0.00	0.00	4.03	0.00	0.00	0.00	0.00	9.39	0.00
TRINITY_DN202157_c0_g8	0.00	0.00	0.00	0.00	0.00	0.00	0.00	0.00	0.00	0.00
TRINITY_DN202157_c0_g9	0.00	0.00	0.00	0.00	23.06	0.00	0.00	0.00	0.00	0.00
TRINITY_DN202157_c2_g1	0.00	0.00	0.00	0.00	36.16	0.00	0.00	0.00	0.00	0.00
TRINITY_DN202158_c0_g1	0.00	0.00	0.00	0.00	0.00	0.00	0.00	0.00	10.58	0.00
TRINITY_DN202158_c0_g3	0.00	9.86	5.62	0.00	0.00	0.00	0.00	0.00	0.00	0.00
TRINITY_DN202158_c0_g4	0.00	0.00	0.00	11.45	0.00	0.00	0.00	0.00	0.00	0.00
TRINITY_DN202158_c0_g5	0.00	0.00	0.00	0.00	0.00	0.00	0.00	0.00	0.00	0.00
TRINITY_DN20215_c0_g1	0.00	0.00	0.00	0.00	0.00	0.00	0.00	0.00	0.00	0.00
TRINITY_DN20215_c0_g2	0.00	0.00	0.00	0.00	0.00	0.00	0.00	0.00	0.00	17.42
TRINITY_DN20215_c1_g1	0.00	8.78	6.47	1.84	14.46	2.99	0.00	1.39	7.77	0.00
TRINITY_DN20215_c3_g1	17.25	0.00	0.00	0.00	0.00	19.44	0.00	0.00	0.00	0.00
TRINITY_DN20215_c4_g1	0.00	38.97	0.00	40.34	29.62	0.00	0.00	0.00	62.17	0.00
TRINITY_DN20215_c5_g1	0.00	5.85	14.23	0.00	14.26	0.00	0.00	0.00	6.65	0.00
TRINITY_DN20215_c7_g1	0.00	0.00	0.00	0.00	0.00	0.00	0.00	0.00	0.00	0.00
TRINITY_DN20215_c8_g1	0.00	0.00	6.75	0.00	0.00	0.00	0.00	0.00	0.00	0.00
TRINITY_DN202160_c0_g1	0.00	0.00	9.45	5.72	0.00	0.00	0.00	0.00	8.86	8.41
TRINITY_DN202160_c0_g2	0.00	0.00	0.00	0.00	0.00	0.00	0.00	0.00	0.00	0.00
TRINITY_DN202160_c0_g4	0.00	0.00	0.00	0.00	0.00	7.56	0.00	0.00	0.00	0.00
TRINITY_DN202162_c0_g1	6.34	6.19	0.00	9.02	37.79	0.00	0.00	6.61	14.05	0.00
TRINITY_DN202163_c0_g1	0.00	0.00	0.00	0.00	0.00	1.65	0.00	0.00	0.00	0.00
TRINITY_DN202165_c0_g1	0.00	0.00	0.00	0.00	0.00	0.00	0.00	0.00	0.00	0.00
TRINITY_DN202165_c0_g2	0.00	0.00	0.00	0.00	0.00	0.00	0.00	0.00	0.00	0.00
TRINITY_DN202165_c1_g1	0.00	0.00	0.00	6.00	20.37	0.00	0.00	0.00	9.46	0.00
TRINITY_DN202165_c3_g1	0.00	0.00	0.00	0.00	0.00	0.00	0.00	0.00	8.78	0.00
TRINITY_DN202165_c3_g3	0.00	0.00	0.00	0.00	9.77	0.00	0.00	0.00	0.00	0.00
TRINITY_DN202165_c4_g1	0.00	0.00	0.00	0.00	0.00	0.00	0.00	0.00	0.00	0.00
TRINITY_DN202166_c0_g1	0.00	0.00	0.00	0.00	0.00	0.00	0.00	0.00	0.00	0.00
TRINITY_DN202166_c1_g1	0.00	0.00	61.39	0.00	0.00	0.00	0.00	0.00	0.00	0.00
TRINITY_DN202166_c2_g1	0.00	0.00	0.00	0.00	12.42	0.00	0.00	0.00	0.00	0.00
TRINITY_DN202167_c0_g1	0.00	8.75	0.00	25.19	10.69	0.00	0.00	0.00	0.00	0.00
TRINITY_DN202168_c0_g1	0.00	0.00	0.00	0.00	16.31	0.00	0.00	0.00	0.00	0.00
TRINITY_DN202169_c0_g1	0.00	0.00	0.00	0.00	12.24	0.00	0.00	0.00	0.00	0.00
TRINITY_DN202169_c0_g2	0.00	0.00	0.00	0.00	26.07	0.00	0.00	0.00	11.84	0.00
TRINITY_DN202169_c1_g1	0.00	0.00	0.00	0.00	0.00	0.00	0.00	0.00	0.00	0.00
TRINITY_DN20216_c0_g1	0.00	0.00	11.16	0.00	0.00	0.00	0.00	0.00	0.00	0.00
TRINITY_DN202170_c0_g1	0.00	0.00	0.00	27.44	38.58	0.00	0.00	0.00	49.20	0.00
TRINITY_DN202170_c0_g2	0.00	0.00	0.00	0.00	0.00	0.00	0.00	0.00	0.00	0.00
TRINITY_DN202170_c0_g3	0.00	7.58	6.36	5.48	15.52	0.00	0.00	16.26	0.00	0.00
TRINITY_DN202170_c0_g4	0.00	0.00	0.00	0.00	0.00	0.00	0.00	0.00	0.00	0.00
TRINITY_DN202170_c1_g1	0.00	0.00	0.00	0.00	0.00	0.00	0.00	0.00	0.00	0.00
TRINITY_DN202171_c0_g1	0.00	0.00	0.00	0.00	0.00	0.00	0.00	0.00	0.00	0.00
TRINITY_DN202171_c1_g1	0.00	0.00	0.00	0.00	0.00	0.00	0.00	0.00	0.00	0.00
TRINITY_DN202174_c0_g1	0.00	0.00	0.00	6.50	0.00	0.00	0.00	0.00	0.00	0.00
TRINITY_DN202174_c0_g2	0.00	0.00	0.00	9.90	0.00	0.00	0.00	0.00	13.22	0.00
TRINITY_DN202174_c0_g3	0.00	0.00	0.00	0.00	0.00	14.86	0.00	0.00	0.00	0.00
TRINITY_DN202174_c0_g5	0.00	0.00	5.08	0.00	0.00	0.00	0.00	0.00	0.00	0.00
TRINITY_DN202175_c0_g1	0.00	0.00	14.28	0.00	0.00	0.00	0.00	0.00	0.00	0.00
TRINITY_DN202175_c0_g2	0.00	0.00	0.00	0.00	0.00	0.00	0.00	0.00	20.75	0.00
TRINITY_DN202175_c0_g5	0.00	0.00	0.00	0.00	0.00	0.00	0.00	0.00	0.00	0.00
TRINITY_DN202176_c0_g1	0.00	0.00	2.10	1.29	0.00	0.00	1.92	0.00	0.00	0.00
TRINITY_DN202177_c0_g1	0.00	0.00	0.00	0.00	0.00	10.77	0.00	0.00	0.00	0.00
TRINITY_DN202178_c0_g1	0.00	0.00	0.00	0.00	0.00	0.00	0.00	0.00	0.00	0.00
TRINITY_DN202178_c1_g1	0.00	0.00	5.18	0.00	7.06	3.45	1.58	1.59	9.97	1.57
TRINITY_DN202178_c3_g1	2.78	0.00	0.00	6.03	0.00	0.00	0.00	0.00	0.00	0.00
TRINITY_DN20217_c0_g1	0.00	0.00	0.00	0.00	10.06	0.00	0.00	0.00	0.00	0.00
TRINITY_DN20217_c0_g2	0.00	0.00	0.00	0.00	0.00	13.73	0.00	0.00	0.00	0.00
TRINITY_DN20217_c11_g1	0.00	0.00	33.10	0.00	0.00	0.00	0.00	0.00	0.00	0.00
TRINITY_DN20217_c5_g1	0.00	3.04	5.47	3.94	20.67	8.20	0.00	3.42	27.51	0.00
TRINITY_DN202180_c0_g1	0.00	37.92	0.00	0.00	0.00	0.00	0.00	0.00	0.00	0.00
TRINITY_DN202182_c1_g1	0.00	0.00	0.00	0.00	22.37	16.86	0.00	0.00	15.66	0.00
TRINITY_DN202183_c0_g1	0.00	0.00	0.00	0.00	8.08	0.00	0.00	0.00	14.99	0.00
TRINITY_DN202183_c1_g1	0.00	0.00	0.00	0.00	0.00	0.00	0.00	0.00	3.27	0.00
TRINITY_DN202183_c3_g1	0.00	8.38	0.00	36.24	10.25	0.00	0.00	0.00	9.52	0.00
TRINITY_DN202184_c0_g1	0.00	0.00	0.00	0.00	0.00	12.05	0.00	0.00	0.00	0.00
TRINITY_DN202184_c1_g1	0.00	0.00	0.00	0.00	11.64	0.00	0.00	0.00	5.46	0.00
TRINITY_DN202184_c1_g2	0.00	0.00	0.00	2.08	0.00	0.00	0.00	0.00	0.00	0.00
TRINITY_DN202184_c1_g3	0.00	0.00	0.00	0.00	11.39	0.00	0.00	0.00	10.58	0.00
TRINITY_DN202184_c1_g4	0.00	0.00	0.00	0.00	3.73	0.91	0.83	1.70	3.53	1.68
TRINITY_DN202184_c1_g5	0.00	0.00	4.35	2.63	0.00	0.00	0.00	0.00	0.00	0.00
TRINITY_DN202184_c2_g1	0.00	0.00	0.00	0.00	0.00	0.00	0.00	0.00	12.00	0.00
TRINITY_DN202184_c3_g1	0.00	2.45	0.00	5.43	0.00	0.00	2.70	2.67	11.25	0.00
TRINITY_DN202184_c4_g1	0.00	0.00	0.00	0.00	0.00	0.00	0.00	0.00	0.00	0.00
TRINITY_DN202184_c6_g1	0.00	0.00	0.00	0.00	0.00	0.00	0.00	0.00	0.00	0.00
TRINITY_DN202184_c7_g1	0.00	0.00	0.00	3.23	0.00	0.00	0.00	0.00	5.01	0.00
TRINITY_DN202184_c8_g1	0.00	0.00	0.00	0.00	0.00	0.00	0.00	0.00	11.71	0.00
TRINITY_DN202186_c1_g1	1.62	0.00	0.00	1.16	0.00	3.78	0.00	3.47	4.34	5.15
TRINITY_DN202187_c0_g1	0.00	0.00	0.00	0.00	0.00	0.00	0.00	0.00	0.00	0.00
TRINITY_DN202188_c0_g1	0.00	0.00	0.00	0.00	0.00	0.00	0.00	0.00	30.02	0.00
TRINITY_DN202188_c0_g2	0.00	0.00	0.00	0.00	0.00	0.00	7.16	0.00	0.00	0.00
TRINITY_DN20218_c0_g1	4.19	52.93	106.05	76.24	214.32	77.54	29.08	39.38	76.56	14.11
TRINITY_DN20218_c0_g2	1.10	10.08	23.06	12.96	48.64	11.47	7.27	9.24	274.38	2.70
TRINITY_DN202190_c0_g1	0.00	0.00	0.00	1.84	10.26	0.00	0.00	0.00	22.24	0.00
TRINITY_DN202190_c0_g2	0.00	0.00	0.00	0.00	0.00	0.00	0.00	0.00	0.00	0.00
TRINITY_DN202191_c0_g2	0.00	9.68	0.00	21.25	0.00	0.00	0.00	0.00	38.50	0.00
TRINITY_DN202192_c0_g1	0.00	11.73	0.00	0.00	0.00	0.00	0.00	0.00	0.00	0.00
TRINITY_DN202192_c1_g1	0.00	0.00	0.00	0.00	0.00	0.00	0.00	0.00	16.23	0.00
TRINITY_DN202193_c0_g1	0.00	0.00	0.00	18.35	0.00	0.00	0.00	0.00	0.00	0.00
TRINITY_DN202194_c0_g1	0.00	0.00	29.58	14.66	44.26	0.00	0.00	0.00	30.72	0.00
TRINITY_DN202194_c1_g1	0.00	1.17	40.95	0.00	54.18	0.00	0.00	0.00	28.26	0.00
TRINITY_DN202194_c2_g1	0.00	0.00	0.00	0.00	22.93	0.00	20.18	0.00	10.64	0.00
TRINITY_DN202194_c3_g1	24.56	39.73	19.18	2278.05	68.00	19.43	17.16	8.52	36.13	51.11
TRINITY_DN202195_c0_g1	0.00	0.00	0.00	5.38	0.00	0.00	0.00	0.00	10.37	0.00
TRINITY_DN202197_c0_g1	0.00	0.00	0.00	10.39	0.00	0.00	0.00	0.00	0.00	0.00
TRINITY_DN202197_c1_g2	0.00	0.00	0.00	0.00	2.28	0.00	0.00	0.00	0.00	0.00
TRINITY_DN202197_c1_g3	0.00	0.00	0.00	0.00	0.00	0.00	0.00	0.00	0.00	0.00
TRINITY_DN202197_c3_g1	0.00	0.00	4.30	9.21	4.38	2.15	0.00	1.96	6.18	0.00
TRINITY_DN202197_c5_g1	0.00	0.00	0.00	0.00	0.00	0.00	0.00	0.00	0.00	0.00
TRINITY_DN202197_c6_g1	0.00	14.06	59.65	0.00	60.20	0.00	0.00	7.52	0.00	0.00
TRINITY_DN202198_c0_g1	0.00	0.00	0.00	0.00	0.00	0.00	0.00	0.00	0.00	0.00
TRINITY_DN202198_c0_g2	0.00	0.00	0.00	1.64	3.63	0.00	0.00	0.00	0.00	0.00
TRINITY_DN202198_c0_g3	0.00	0.00	0.00	0.00	0.00	0.00	0.00	0.00	0.00	0.00
TRINITY_DN202198_c1_g1	0.00	0.00	0.00	0.00	0.00	0.00	0.00	0.00	0.00	0.00
TRINITY_DN202199_c0_g1	0.00	0.00	0.00	0.00	0.00	0.00	0.00	0.00	0.00	0.00
TRINITY_DN202199_c0_g2	0.00	0.00	0.00	0.00	0.00	0.00	0.00	0.00	0.00	0.00
TRINITY_DN202199_c1_g2	0.00	0.00	0.00	0.00	0.00	0.00	0.00	0.00	0.00	0.00
TRINITY_DN20219_c0_g1	0.00	2.41	4.82	2.38	16.88	1.41	0.00	3.61	7.77	0.00
TRINITY_DN20219_c0_g2	0.00	0.00	0.00	0.00	0.00	1.65	2.77	0.00	0.00	2.73
TRINITY_DN20219_c10_g1	0.00	0.00	0.00	0.00	0.00	0.00	0.00	0.00	0.00	0.00
TRINITY_DN20219_c12_g1	0.00	0.00	0.00	0.00	0.00	0.00	0.00	0.00	43.11	0.00
TRINITY_DN20219_c13_g1	0.00	0.00	0.00	3.80	0.00	0.00	0.00	0.00	0.00	0.00
TRINITY_DN20219_c15_g1	0.00	35.72	68.77	56.72	91.33	37.04	25.32	30.73	280.46	4.57
TRINITY_DN20219_c19_g1	0.00	0.00	0.00	0.00	0.00	0.00	0.00	0.00	0.00	0.00
TRINITY_DN20219_c1_g1	0.00	0.00	8.31	1.32	0.00	4.91	1.30	0.00	0.00	0.00
TRINITY_DN20219_c3_g1	0.00	0.00	0.00	0.00	0.00	0.00	0.00	0.00	0.00	0.00
TRINITY_DN20219_c4_g1	0.00	0.00	0.00	0.00	0.00	0.00	0.00	0.00	0.00	0.00
TRINITY_DN20219_c4_g2	0.00	0.00	0.00	0.00	0.00	0.00	0.00	0.00	0.00	0.00
TRINITY_DN20219_c5_g2	0.00	0.00	0.00	0.00	16.76	0.00	0.00	0.00	0.00	0.00
TRINITY_DN20219_c6_g1	0.00	0.00	0.00	0.00	0.00	0.00	0.00	0.00	0.00	0.00
TRINITY_DN20219_c7_g1	0.00	0.00	0.00	0.00	0.00	0.00	0.00	0.00	0.00	0.00
TRINITY_DN20219_c7_g3	0.00	0.00	13.41	0.00	0.00	0.00	0.00	0.00	0.00	0.00
TRINITY_DN20219_c7_g4	0.00	0.00	0.00	0.00	0.00	0.00	0.00	0.00	16.03	0.00
TRINITY_DN20219_c7_g5	0.00	8.23	49.66	5.93	0.00	0.00	8.87	0.00	0.00	0.00
TRINITY_DN2021_c0_g1	1.89	11.92	22.12	21.39	36.57	12.81	2.97	9.14	26.20	1.33
TRINITY_DN202201_c0_g3	0.00	0.00	0.00	10.67	0.00	0.00	0.00	0.00	0.00	0.00
TRINITY_DN202201_c4_g1	0.00	0.00	0.00	0.00	0.00	0.00	0.00	0.00	0.00	0.00
TRINITY_DN202203_c1_g1	0.00	0.00	0.00	0.00	0.00	0.00	0.00	0.00	9.83	0.00
TRINITY_DN202204_c0_g1	0.00	0.00	0.00	0.00	0.00	0.00	0.00	0.00	0.00	0.00
TRINITY_DN202205_c0_g1	0.00	0.00	0.00	0.00	0.00	0.00	0.00	0.00	0.00	0.00
TRINITY_DN202205_c1_g1	0.00	0.00	0.00	0.00	3.08	0.00	0.00	0.00	0.00	0.00
TRINITY_DN202206_c0_g1	0.00	0.00	59.33	0.00	0.00	15.01	0.00	6.52	6.93	0.00
TRINITY_DN202207_c0_g1	0.00	0.00	0.00	0.00	0.00	0.00	0.00	0.00	0.00	0.00
TRINITY_DN202207_c0_g2	0.00	0.00	0.00	0.00	0.00	0.00	0.00	0.00	0.00	0.00
TRINITY_DN202207_c10_g1	0.00	0.00	7.87	14.10	0.00	0.00	7.02	0.00	0.00	0.00
TRINITY_DN202207_c12_g1	0.00	0.00	0.00	0.00	0.00	0.00	0.00	0.00	0.00	0.00
TRINITY_DN202207_c2_g1	0.00	0.00	0.00	0.00	0.00	0.00	0.00	0.00	1.87	0.00
TRINITY_DN202207_c3_g1	0.00	2.62	0.79	0.48	2.43	0.00	0.72	0.00	2.29	0.73
TRINITY_DN202207_c4_g1	0.00	0.00	0.00	0.00	0.00	0.00	0.00	0.00	0.00	0.00
TRINITY_DN202207_c7_g1	0.00	0.00	0.00	0.00	0.00	0.00	0.00	0.00	0.00	0.00
TRINITY_DN202207_c9_g1	0.00	0.00	0.00	0.00	0.00	0.00	0.00	0.00	0.00	0.00
TRINITY_DN202208_c0_g1	0.00	0.00	0.00	0.00	0.00	0.00	0.00	0.00	0.00	0.00
TRINITY_DN202208_c0_g2	0.00	0.00	0.00	11.87	0.00	8.81	0.00	0.00	15.68	0.00
TRINITY_DN202208_c0_g5	0.00	0.00	0.00	10.76	18.39	0.00	0.00	0.00	0.00	0.00
TRINITY_DN202208_c3_g1	0.00	0.00	0.00	0.00	0.00	0.00	0.00	0.00	16.85	0.00
TRINITY_DN202209_c0_g1	0.00	0.00	38.81	7.95	19.65	4.40	0.00	0.00	13.25	0.00
TRINITY_DN20220_c0_g1	1.75	4.09	3.99	2.87	15.11	0.00	1.23	4.60	18.83	7.42
TRINITY_DN20220_c0_g2	0.00	0.00	0.00	0.00	0.00	8.96	0.00	0.00	0.00	0.00
TRINITY_DN202211_c0_g1	4.20	12.29	55.09	14.66	44.52	16.02	2.25	2.24	52.70	0.00
TRINITY_DN202212_c0_g1	0.00	0.00	0.00	0.00	0.00	0.00	0.00	8.74	9.25	0.00
TRINITY_DN202212_c1_g1	0.00	0.00	0.00	0.00	0.00	0.00	0.00	0.00	0.00	0.00
TRINITY_DN202214_c1_g1	0.00	0.00	0.00	0.00	0.00	0.00	0.00	0.00	0.00	0.00
TRINITY_DN202214_c2_g1	0.00	0.00	0.00	0.00	0.00	0.00	0.00	0.00	0.00	0.00
TRINITY_DN202215_c0_g2	0.00	0.00	0.00	0.00	0.00	0.00	0.00	0.00	0.00	0.00
TRINITY_DN202215_c1_g1	0.00	0.00	0.00	0.00	0.00	0.00	0.00	0.00	0.00	0.00
TRINITY_DN202215_c2_g1	0.00	0.00	0.00	10.19	0.00	0.00	0.00	0.00	7.99	0.00
TRINITY_DN202216_c0_g1	0.00	0.00	0.00	0.00	0.00	0.00	0.00	0.00	2.48	0.00
TRINITY_DN202217_c0_g1	0.00	0.00	0.00	0.00	11.92	11.86	0.00	0.00	11.05	0.00
TRINITY_DN202217_c0_g2	0.00	0.00	36.91	7.42	12.61	0.00	0.00	0.00	0.00	0.00
TRINITY_DN202217_c2_g1	0.00	0.00	0.00	0.00	0.00	0.00	0.00	0.00	0.00	0.00
TRINITY_DN202217_c3_g1	0.00	0.00	0.00	0.00	0.00	0.00	0.00	18.17	0.00	0.00
TRINITY_DN202219_c0_g1	0.00	0.00	0.00	5.51	0.00	0.00	0.00	0.00	8.68	0.00
TRINITY_DN20221_c0_g1	0.00	0.00	8.80	5.25	0.00	0.00	0.00	0.00	10.06	0.00
TRINITY_DN20221_c1_g1	0.00	0.00	52.67	0.00	32.95	0.00	0.00	0.00	0.00	0.00
TRINITY_DN202220_c0_g1	0.00	0.00	0.00	7.85	0.00	0.00	0.00	0.00	0.00	0.00
TRINITY_DN202221_c0_g1	0.00	0.00	0.00	0.00	0.00	0.00	0.00	0.00	0.00	0.00
TRINITY_DN202221_c2_g1	0.00	0.00	17.14	0.00	0.00	0.00	0.00	0.00	0.00	0.00
TRINITY_DN202222_c0_g1	0.00	0.00	0.00	0.00	0.00	0.00	0.00	0.00	0.00	0.00
TRINITY_DN202222_c0_g2	0.00	0.00	0.00	0.00	0.00	0.00	0.00	0.00	2.61	0.00
TRINITY_DN202223_c0_g1	0.00	0.00	8.00	2.43	8.07	0.00	0.00	3.56	11.31	0.00
TRINITY_DN202225_c0_g1	0.00	0.00	10.23	0.00	0.00	0.00	0.00	0.00	6.14	0.00
TRINITY_DN202225_c0_g2	0.00	0.00	0.00	0.00	0.00	0.00	0.00	0.00	0.00	0.00
TRINITY_DN202226_c1_g1	0.00	0.00	0.00	0.00	0.00	0.00	0.00	0.00	0.00	0.00
TRINITY_DN202227_c0_g1	0.00	47.65	95.97	34.70	59.51	19.61	0.00	17.60	91.64	0.00
TRINITY_DN202228_c0_g1	0.00	0.00	0.00	3.25	16.24	7.97	0.00	0.00	13.13	0.00
TRINITY_DN20222_c0_g1	0.00	4.88	10.27	4.08	31.38	4.41	0.00	5.03	12.79	1.02
TRINITY_DN20222_c1_g1	1.89	28.72	46.81	41.12	109.25	45.09	14.75	29.70	183.52	7.21
TRINITY_DN20222_c1_g2	0.00	0.00	2.27	7.13	5.30	0.00	0.00	0.00	0.00	0.00
TRINITY_DN202230_c1_g1	0.00	0.00	0.00	0.00	0.00	0.00	0.00	0.00	0.00	0.00
TRINITY_DN202231_c0_g1	0.00	0.00	0.00	0.00	15.24	0.00	12.87	0.00	28.26	0.00
TRINITY_DN202231_c0_g2	0.00	0.00	0.00	0.00	0.00	0.00	0.00	0.00	0.00	0.00
TRINITY_DN202231_c0_g3	0.00	0.00	0.00	0.00	0.00	0.00	15.84	0.00	0.00	0.00
TRINITY_DN202232_c0_g1	0.00	0.00	11.57	0.00	12.36	0.00	0.00	0.00	0.00	0.00
TRINITY_DN202232_c0_g2	0.00	0.00	0.00	0.00	0.00	0.00	0.00	0.00	32.54	0.00
TRINITY_DN202233_c0_g1	0.00	0.00	0.00	0.00	0.00	0.00	0.00	0.00	0.00	0.00
TRINITY_DN202234_c0_g2	0.00	12.68	0.00	9.18	15.62	0.00	0.00	0.00	0.00	13.55
TRINITY_DN202236_c0_g1	0.00	0.00	0.00	0.00	0.00	0.00	7.38	0.00	0.00	0.00
TRINITY_DN202237_c0_g1	0.00	0.00	0.00	0.00	0.00	0.00	0.00	5.63	0.00	0.00
TRINITY_DN202237_c1_g1	0.00	0.00	0.00	0.00	0.00	0.00	0.00	0.00	0.00	0.00
TRINITY_DN202238_c0_g1	0.00	0.00	0.00	0.00	0.00	0.00	0.00	0.00	0.00	0.00
TRINITY_DN202239_c0_g1	0.00	0.00	0.00	0.00	0.00	0.00	0.00	0.00	0.00	0.00
TRINITY_DN20223_c0_g1	0.00	0.00	48.35	0.00	15.54	8.67	5.14	7.72	15.08	0.00
TRINITY_DN20223_c0_g2	0.00	0.00	0.00	0.00	0.00	0.00	0.00	0.00	0.00	0.00
TRINITY_DN20223_c0_g3	0.00	0.00	0.00	0.00	0.00	0.00	0.00	0.00	0.00	0.00
TRINITY_DN20223_c12_g1	0.00	0.00	0.00	0.00	11.18	0.00	0.00	0.00	0.00	0.00
TRINITY_DN20223_c1_g1	0.00	0.00	2.33	4.27	2.91	0.00	0.00	0.00	2.64	0.00
TRINITY_DN20223_c1_g2	0.00	6.27	16.12	4.71	16.43	3.14	0.00	3.13	44.78	0.00
TRINITY_DN202240_c0_g1	0.00	0.00	0.00	0.00	0.00	0.00	0.00	0.00	0.00	0.00
TRINITY_DN202241_c0_g1	0.00	0.00	0.00	6.45	0.00	0.00	0.00	0.00	0.00	0.00
TRINITY_DN202243_c1_g1	0.00	0.00	0.00	0.00	0.00	0.00	0.00	0.00	23.67	0.00
TRINITY_DN202245_c1_g1	0.00	0.00	0.00	12.30	0.00	10.44	0.00	0.00	0.00	0.00
TRINITY_DN202245_c2_g1	0.00	0.00	0.00	0.00	0.00	0.00	0.00	0.00	0.00	0.00
TRINITY_DN202246_c0_g1	0.00	0.00	0.00	0.00	0.00	0.00	0.00	0.00	5.14	0.00
TRINITY_DN202246_c1_g1	0.00	0.00	0.00	0.00	0.00	0.00	0.00	0.00	28.55	0.00
TRINITY_DN202249_c0_g1	0.00	0.00	0.00	0.00	0.00	0.00	0.00	0.00	23.98	0.00
TRINITY_DN20224_c0_g1	0.00	0.00	12.56	17.03	18.52	0.00	8.16	9.31	5.78	0.00
TRINITY_DN20224_c0_g2	0.00	4.05	0.00	3.82	80.62	4.95	0.93	13.00	32.12	0.00
TRINITY_DN20224_c0_g3	0.00	0.00	0.00	0.00	0.00	0.00	0.00	0.00	0.00	0.00
TRINITY_DN20224_c0_g4	0.00	0.00	0.00	8.13	0.00	0.00	0.00	0.00	6.32	0.00
TRINITY_DN202250_c0_g1	0.00	2.44	2.93	5.41	3.01	1.95	0.00	2.74	8.59	0.90
TRINITY_DN202253_c1_g2	0.00	0.00	1.01	3.12	8.87	1.91	0.93	0.90	12.10	0.00
TRINITY_DN202253_c2_g1	0.00	0.00	1.26	0.00	0.00	0.00	0.00	1.18	4.90	0.00
TRINITY_DN202253_c3_g1	0.00	0.00	15.84	0.00	2.30	0.00	3.63	0.00	17.33	0.00
TRINITY_DN202253_c4_g1	0.00	28.58	0.00	5.18	0.00	0.00	0.00	0.00	0.00	0.00
TRINITY_DN202253_c5_g1	0.00	0.00	0.00	0.00	0.00	7.34	0.00	0.00	3.45	0.00
TRINITY_DN202253_c6_g1	0.00	0.00	0.00	0.00	20.33	20.13	0.00	0.00	0.00	0.00
TRINITY_DN202254_c0_g1	0.00	0.00	0.00	0.00	0.00	0.00	0.00	0.00	7.28	0.00
TRINITY_DN202255_c1_g2	0.00	0.00	0.00	0.00	0.00	0.00	0.00	0.00	4.68	8.85
TRINITY_DN202255_c5_g1	0.00	0.00	17.97	5.37	0.00	0.00	0.00	7.94	1.43	0.00
TRINITY_DN202256_c0_g1	0.00	3.04	3.68	0.00	0.00	0.00	0.00	3.28	13.88	0.00
TRINITY_DN202256_c0_g2	0.00	0.00	0.00	8.11	22.01	28.72	0.00	0.00	0.00	0.00
TRINITY_DN202256_c1_g1	0.00	0.00	0.00	7.97	0.00	0.00	0.00	0.00	0.00	0.00
TRINITY_DN202257_c10_g1	0.00	0.00	0.00	0.00	17.05	0.00	0.00	0.00	15.68	0.00
TRINITY_DN202257_c2_g2	0.00	0.00	14.85	0.00	0.00	0.00	0.00	0.00	14.13	0.00
TRINITY_DN202257_c2_g3	0.00	0.00	0.00	0.00	0.00	0.00	0.00	0.00	0.00	0.00
TRINITY_DN202257_c2_g4	0.00	0.00	0.00	0.00	0.00	0.00	0.00	0.00	0.00	0.00
TRINITY_DN202257_c4_g1	0.00	0.00	0.00	0.00	0.00	0.00	0.00	0.00	0.00	0.00
TRINITY_DN202257_c7_g1	0.00	0.00	0.00	0.00	0.00	0.00	0.00	0.00	0.00	0.00
TRINITY_DN202257_c8_g1	0.00	0.00	0.00	0.00	0.00	0.00	0.00	0.00	0.00	0.00
TRINITY_DN202257_c9_g1	0.00	0.00	0.00	0.00	17.21	17.02	0.00	0.00	0.00	0.00
TRINITY_DN202258_c0_g2	6.27	6.13	29.81	0.00	0.00	0.00	0.00	0.00	34.84	0.00
TRINITY_DN202258_c2_g1	0.00	0.00	14.69	4.40	0.00	0.00	0.00	6.46	20.61	0.00
TRINITY_DN202259_c0_g1	0.00	0.00	0.00	0.00	0.00	0.00	0.00	0.00	0.00	0.00
TRINITY_DN202259_c0_g2	0.00	0.00	0.00	0.00	0.00	0.00	0.00	0.00	0.00	0.00
TRINITY_DN202259_c0_g3	0.00	0.00	0.00	0.00	0.00	0.00	0.00	0.00	1.20	0.00
TRINITY_DN202259_c0_g5	0.00	0.00	0.00	0.00	0.00	0.00	0.00	0.00	0.00	0.00
TRINITY_DN202259_c2_g1	0.00	0.00	0.00	0.00	0.00	0.00	0.00	0.00	4.69	0.00
TRINITY_DN20225_c0_g2	0.00	0.00	0.00	0.00	0.00	0.00	0.00	0.00	0.00	0.00
TRINITY_DN20225_c2_g1	0.00	0.00	0.00	2.54	1.41	5.50	1.26	1.28	13.30	1.26
TRINITY_DN20225_c3_g1	0.00	0.00	0.00	0.00	0.00	0.00	0.00	0.00	0.00	0.00
TRINITY_DN20225_c4_g1	0.00	0.00	101.03	40.54	0.00	0.00	0.00	0.00	0.00	0.00
TRINITY_DN20225_c5_g1	0.00	0.00	0.00	13.51	30.86	7.69	6.94	0.00	14.43	3.41
TRINITY_DN202260_c2_g1	0.00	0.00	0.00	8.89	0.00	0.00	0.00	0.00	0.00	0.00
TRINITY_DN202261_c0_g1	0.00	0.00	0.00	0.00	0.00	0.00	0.76	0.78	4.28	0.00
TRINITY_DN202261_c1_g1	0.00	0.00	2.28	0.70	5.86	1.14	0.00	0.00	6.63	2.10
TRINITY_DN202262_c1_g1	0.00	0.00	33.39	0.00	0.00	0.00	0.00	0.00	0.00	0.00
TRINITY_DN202263_c0_g2	0.00	0.00	0.00	0.00	0.00	0.00	0.00	0.00	0.00	0.00
TRINITY_DN202263_c1_g2	0.00	0.00	0.00	0.00	0.00	0.00	0.00	0.00	0.00	0.00
TRINITY_DN202264_c1_g1	0.00	0.00	0.00	18.94	0.00	31.97	0.00	42.77	0.00	0.00
TRINITY_DN202264_c1_g2	0.00	0.00	0.00	7.56	0.00	0.00	0.00	0.00	5.88	0.00
TRINITY_DN202264_c1_g3	0.00	5.76	0.00	6.91	11.32	0.00	6.27	0.00	0.00	0.00
TRINITY_DN202264_c1_g4	0.00	0.00	0.00	0.00	0.00	0.00	0.00	0.00	13.39	0.00
TRINITY_DN202264_c1_g6	0.00	0.00	0.00	0.00	0.00	0.00	0.00	0.00	0.00	0.00
TRINITY_DN202265_c0_g1	0.00	0.00	4.14	0.00	0.00	0.00	0.00	0.00	0.00	0.00
TRINITY_DN202265_c1_g1	0.00	0.00	0.00	0.00	0.00	0.00	0.00	0.00	0.00	0.00
TRINITY_DN202266_c0_g1	0.00	7.26	0.00	5.25	17.73	0.00	0.00	7.76	0.00	0.00
TRINITY_DN202267_c0_g1	0.00	0.00	0.00	0.00	0.00	0.00	0.00	0.00	0.00	0.00
TRINITY_DN202267_c1_g1	0.00	0.00	0.00	0.00	0.00	0.00	0.00	0.00	0.00	0.00
TRINITY_DN202268_c0_g1	0.00	0.00	43.98	0.00	22.36	0.00	0.00	0.00	0.00	0.00
TRINITY_DN202268_c0_g2	0.00	0.00	19.01	45.81	19.64	38.88	0.00	0.00	18.16	0.00
TRINITY_DN202268_c2_g1	0.00	0.00	0.00	0.00	0.00	0.00	0.00	0.00	0.00	0.00
TRINITY_DN202269_c0_g1	0.00	0.00	0.00	0.00	0.00	0.00	0.00	0.00	0.00	0.00
TRINITY_DN202269_c1_g1	0.00	0.00	0.00	0.00	0.00	0.00	0.00	0.00	0.00	0.00
TRINITY_DN20226_c0_g1	0.00	0.00	20.26	13.92	24.66	25.73	9.50	3.70	27.16	0.00
TRINITY_DN20226_c1_g1	0.00	0.00	10.16	3.07	25.46	10.23	0.00	4.48	4.76	0.00
TRINITY_DN20226_c24_g1	0.00	26.42	190.73	91.76	150.56	118.44	22.02	37.79	365.43	9.39
TRINITY_DN20226_c26_g1	0.00	0.00	0.00	0.00	0.00	28.59	0.00	0.00	0.00	0.00
TRINITY_DN20226_c2_g1	0.00	0.00	0.00	0.00	0.00	0.00	0.00	0.00	0.00	0.00
TRINITY_DN20226_c7_g1	0.00	75.66	129.66	97.24	199.95	59.17	47.56	26.57	331.79	2.65
TRINITY_DN202272_c0_g1	4.56	0.00	0.00	0.00	16.40	6.96	7.39	0.00	12.88	0.00
TRINITY_DN202272_c0_g2	0.00	10.19	12.23	7.36	13.49	0.00	0.00	0.00	0.00	0.00
TRINITY_DN202273_c0_g1	0.00	0.00	18.05	21.69	0.00	0.00	0.00	0.00	0.00	0.00
TRINITY_DN202273_c1_g1	0.00	0.00	0.00	0.00	0.00	0.00	0.00	6.12	13.05	0.00
TRINITY_DN202273_c2_g2	0.00	0.00	0.00	0.00	34.80	11.55	0.00	10.20	0.00	0.00
TRINITY_DN202273_c4_g1	0.00	0.00	0.00	7.80	13.24	0.00	0.00	0.00	12.28	0.00
TRINITY_DN202273_c4_g2	0.00	0.00	0.00	0.00	0.00	0.00	0.00	0.00	0.00	0.00
TRINITY_DN202273_c5_g1	0.00	13.48	32.24	0.00	33.23	0.00	0.00	14.59	15.29	0.00
TRINITY_DN202273_c7_g1	0.00	0.00	0.00	7.69	0.00	0.00	0.00	0.00	36.27	0.00
TRINITY_DN202274_c0_g2	0.00	8.97	0.00	0.00	21.94	0.00	0.00	0.00	0.00	0.00
TRINITY_DN202274_c0_g4	0.00	0.00	0.00	0.00	0.00	0.00	0.00	0.00	0.00	0.00
TRINITY_DN202276_c0_g3	0.00	0.00	0.00	0.00	0.00	0.00	0.00	0.00	0.00	0.00
TRINITY_DN202276_c0_g4	0.00	0.00	0.00	0.00	0.00	0.00	0.00	0.00	0.00	0.00
TRINITY_DN202276_c0_g5	0.00	0.00	57.58	0.00	0.00	0.00	0.00	0.00	18.33	0.00
TRINITY_DN202276_c1_g1	0.00	0.00	0.00	0.00	0.00	0.00	0.00	0.00	13.60	0.00
TRINITY_DN202277_c0_g1	0.00	0.00	6.85	7.45	0.00	0.00	0.00	0.00	2.19	0.00
TRINITY_DN202278_c0_g1	0.00	2.35	0.00	2.51	0.00	0.00	1.30	0.66	0.00	0.00
TRINITY_DN202278_c0_g2	0.00	0.00	1.69	1.04	6.10	5.91	1.56	1.59	9.88	1.57
TRINITY_DN202278_c1_g1	0.00	0.00	10.03	3.48	9.34	1.53	0.00	0.00	2.45	0.00
TRINITY_DN202278_c3_g1	0.00	9.65	8.69	8.55	14.20	4.71	4.26	4.33	42.34	0.00
TRINITY_DN20227_c0_g2	0.00	0.00	0.00	7.90	0.00	0.00	0.00	0.00	0.00	0.00
TRINITY_DN20227_c0_g3	9.88	147.25	221.34	191.48	386.87	122.28	76.72	84.02	898.05	33.40
TRINITY_DN20227_c1_g1	0.00	0.00	0.00	0.00	0.00	0.00	0.00	0.00	0.00	0.00
TRINITY_DN20227_c1_g2	0.00	0.00	0.00	5.18	0.00	0.00	0.00	0.00	7.69	0.00
TRINITY_DN20227_c2_g1	0.00	0.00	17.62	23.83	50.61	4.43	15.93	7.80	4.34	0.00
TRINITY_DN20227_c3_g1	0.00	0.00	17.59	0.00	0.00	0.00	0.00	0.00	16.70	0.00
TRINITY_DN20227_c7_g1	0.00	5.76	0.00	4.29	0.00	0.00	0.00	0.00	3.39	0.00
TRINITY_DN202280_c1_g1	0.00	0.00	0.00	4.59	0.00	0.00	6.85	6.75	21.50	0.00
TRINITY_DN202282_c0_g1	5.38	0.00	27.05	13.17	12.86	6.48	0.00	0.00	27.33	0.00
TRINITY_DN202282_c0_g2	0.00	0.00	0.00	0.00	3.91	0.00	0.00	0.00	0.00	0.00
TRINITY_DN202282_c2_g1	0.00	1.01	0.00	0.00	0.00	0.00	0.00	0.00	0.00	0.00
TRINITY_DN202284_c1_g1	0.00	0.00	0.00	0.00	0.00	0.00	0.00	0.00	0.00	0.00
TRINITY_DN202284_c1_g2	0.00	0.00	0.00	0.00	0.00	0.00	0.00	0.00	7.99	0.00
TRINITY_DN202285_c0_g1	0.00	11.95	3.61	0.00	10.93	0.00	0.00	0.00	0.00	0.00
TRINITY_DN202285_c1_g1	0.00	0.00	0.00	0.00	0.00	0.00	0.00	0.00	0.00	0.00
TRINITY_DN202286_c0_g1	0.00	9.02	12.94	8.89	0.00	0.00	4.98	0.00	18.66	0.00
TRINITY_DN202286_c1_g1	0.00	0.00	0.00	0.00	16.31	0.00	0.00	0.00	0.00	0.00
TRINITY_DN202287_c1_g1	0.00	0.00	0.00	0.00	0.00	0.00	0.00	0.00	0.00	0.00
TRINITY_DN202288_c0_g1	0.00	0.00	0.00	0.00	0.00	0.00	0.00	0.00	0.00	0.00
TRINITY_DN202289_c0_g1	6.08	1.47	31.35	11.93	59.56	31.81	3.24	14.65	22.10	0.00
TRINITY_DN202289_c0_g2	0.00	0.00	0.00	0.00	0.00	7.79	0.00	0.00	0.00	0.00
TRINITY_DN202289_c0_g4	0.00	0.00	0.00	0.00	0.00	0.00	0.00	0.00	0.00	0.00
TRINITY_DN202289_c0_g6	0.00	8.86	0.00	0.00	0.00	0.00	0.00	9.51	10.06	0.00
TRINITY_DN202289_c1_g1	0.00	0.00	0.00	0.00	0.00	0.00	0.00	0.00	0.00	0.00
TRINITY_DN202289_c3_g1	0.00	0.00	0.00	11.04	0.00	0.00	0.00	0.00	0.00	0.00
TRINITY_DN202289_c5_g1	0.00	0.00	0.00	0.00	0.00	0.00	0.00	0.00	0.00	0.00
TRINITY_DN20228_c0_g1	1.55	32.89	115.19	65.13	193.09	30.61	37.95	26.52	128.01	9.31
TRINITY_DN20228_c11_g1	0.00	0.00	0.00	0.00	0.00	0.00	0.00	0.00	0.00	0.00
TRINITY_DN20228_c1_g1	0.00	0.00	0.00	0.00	6.90	3.44	0.00	6.12	9.71	0.00
TRINITY_DN20228_c3_g1	2.63	49.46	97.23	76.60	166.50	51.66	37.88	36.99	402.15	17.37
TRINITY_DN20228_c6_g1	0.00	4.64	0.00	0.00	0.00	0.00	0.00	0.00	0.00	0.00
TRINITY_DN20228_c6_g2	0.00	0.00	0.00	0.00	15.13	0.00	0.00	0.00	0.00	0.00
TRINITY_DN20228_c7_g1	0.00	0.00	0.00	18.04	0.00	0.00	0.00	0.00	11.20	0.00
TRINITY_DN20228_c9_g1	0.00	0.00	0.00	8.29	0.00	0.00	0.00	0.00	39.36	0.00
TRINITY_DN202290_c0_g1	0.00	0.00	0.00	1.69	0.00	2.75	0.00	2.55	0.00	0.00
TRINITY_DN202291_c0_g2	0.00	0.00	13.54	4.07	0.00	0.00	0.00	0.00	0.00	0.00
TRINITY_DN202292_c0_g1	0.00	0.00	0.00	0.00	0.00	0.00	0.00	0.00	0.00	0.00
TRINITY_DN202293_c0_g1	0.00	10.84	0.00	0.00	0.00	0.00	0.00	0.00	0.00	0.00
TRINITY_DN202294_c0_g1	0.00	0.00	0.00	0.00	0.00	15.77	0.00	0.00	0.00	0.00
TRINITY_DN202294_c0_g2	0.00	0.00	0.00	0.00	0.00	0.00	0.00	0.00	0.00	0.00
TRINITY_DN202295_c0_g1	0.00	0.00	0.00	10.59	6.84	0.00	0.00	0.00	7.97	0.00
TRINITY_DN202295_c1_g1	0.00	0.00	0.00	0.00	0.00	0.00	0.00	0.00	16.70	0.00
TRINITY_DN202296_c0_g1	0.00	0.00	0.00	0.00	0.00	0.00	0.00	0.00	0.00	0.00
TRINITY_DN202297_c0_g1	0.00	0.00	0.00	0.00	4.86	0.00	0.00	0.00	0.00	0.00
TRINITY_DN202298_c0_g1	0.00	0.00	0.00	0.00	0.00	0.00	0.00	0.00	0.00	0.00
TRINITY_DN202298_c0_g2	0.00	0.00	0.00	0.00	0.00	0.00	0.00	0.00	0.00	0.00
TRINITY_DN202299_c0_g1	0.00	0.00	0.00	0.00	0.00	0.00	0.00	0.00	0.00	0.00
TRINITY_DN202299_c10_g1	0.00	0.00	0.00	0.00	0.00	0.00	0.00	0.00	0.00	0.00
TRINITY_DN202299_c2_g1	0.00	0.00	27.10	0.00	0.00	0.00	0.00	0.00	0.00	0.00
TRINITY_DN202299_c3_g2	15.77	0.00	0.00	0.00	0.00	0.00	0.00	0.00	0.00	0.00
TRINITY_DN202299_c4_g1	0.00	0.00	0.00	0.00	0.00	5.06	0.00	0.00	0.00	0.00
TRINITY_DN20229_c0_g1	0.00	0.00	0.00	0.00	0.00	0.00	0.00	0.00	0.00	0.00
TRINITY_DN20229_c2_g1	0.00	0.00	0.00	0.00	0.00	0.00	0.00	0.00	5.39	0.00
TRINITY_DN20229_c3_g1	0.00	10.32	0.00	0.00	0.00	0.00	0.00	0.00	7.84	0.00
TRINITY_DN2022_c0_g1	0.68	45.26	80.52	46.89	140.25	50.06	23.60	21.67	160.70	6.15
TRINITY_DN2022_c13_g1	0.00	0.00	0.00	0.00	0.00	0.00	0.00	0.00	0.00	0.00
TRINITY_DN2022_c1_g1	4.62	21.42	86.90	47.69	100.79	61.47	12.29	22.93	343.96	4.94
TRINITY_DN2022_c1_g2	0.00	0.00	8.88	0.00	0.00	0.00	5.47	0.00	0.00	4.67
TRINITY_DN2022_c3_g1	0.00	35.85	0.00	37.27	42.35	0.00	17.61	18.17	0.00	0.00
TRINITY_DN2022_c4_g1	0.00	0.00	0.00	0.00	0.00	0.00	0.00	0.00	0.00	0.00
TRINITY_DN2022_c7_g1	1.58	7.62	32.13	19.15	22.49	14.69	5.05	11.82	86.48	5.01
TRINITY_DN2022_c8_g1	0.00	0.00	12.98	0.00	0.00	0.00	0.00	0.00	0.00	0.00
TRINITY_DN202301_c0_g1	0.00	0.00	0.00	0.00	0.00	0.00	0.00	0.00	0.00	0.00
TRINITY_DN202301_c0_g2	0.00	0.00	26.68	0.00	8.96	0.00	0.00	0.00	58.39	0.00
TRINITY_DN202302_c0_g1	0.00	0.00	0.00	3.71	2.95	0.00	0.00	0.00	3.01	0.00
TRINITY_DN202304_c0_g1	0.00	0.00	0.00	0.00	4.66	0.00	0.00	0.00	0.00	0.00
TRINITY_DN202304_c1_g2	0.00	0.00	0.00	0.00	0.00	0.00	0.00	0.00	0.00	0.00
TRINITY_DN202304_c2_g1	0.00	0.00	0.00	0.00	0.00	0.00	0.00	0.00	0.00	0.00
TRINITY_DN202305_c0_g1	0.00	8.40	0.00	0.00	5.11	0.00	0.00	0.00	23.89	0.00
TRINITY_DN202305_c2_g1	1.43	11.04	11.62	4.08	5.09	3.32	6.09	0.00	14.40	0.00
TRINITY_DN202306_c0_g1	0.00	0.00	0.00	8.29	0.00	0.00	0.00	0.00	9.40	0.00
TRINITY_DN202307_c0_g1	0.00	0.00	0.00	0.00	0.00	0.00	0.00	0.00	0.00	0.00
TRINITY_DN202307_c1_g1	0.00	0.00	16.00	0.00	0.00	0.00	0.00	10.63	89.96	0.00
TRINITY_DN202307_c2_g1	0.00	0.00	0.00	0.00	0.00	0.00	0.00	0.00	0.00	0.00
TRINITY_DN202308_c0_g1	0.00	0.00	16.84	0.00	0.00	0.00	0.00	0.00	15.98	0.00
TRINITY_DN202308_c0_g2	2.35	0.00	3.22	4.95	19.61	2.27	0.00	0.00	7.90	2.49
TRINITY_DN202308_c0_g3	0.00	0.00	0.00	0.00	0.00	0.00	0.00	0.00	0.00	0.00
TRINITY_DN202309_c0_g1	0.00	0.00	19.57	4.45	0.00	0.00	0.00	16.05	13.87	0.00
TRINITY_DN202309_c0_g2	0.00	0.00	0.00	0.00	0.00	0.00	0.00	0.00	0.00	0.00
TRINITY_DN202309_c2_g1	0.00	0.00	0.00	0.00	0.00	0.00	0.00	0.00	0.00	0.00
TRINITY_DN20230_c0_g1	0.00	0.00	22.33	4.68	0.00	0.00	18.07	0.00	23.35	0.00
TRINITY_DN20230_c0_g2	4.51	0.00	3.52	13.69	30.62	5.43	4.86	6.98	53.65	0.00
TRINITY_DN20230_c2_g1	0.00	12.68	0.00	18.35	0.00	0.00	0.00	0.00	0.00	0.00
TRINITY_DN202311_c0_g1	0.00	0.00	0.00	0.00	0.00	0.00	0.00	0.00	0.00	0.00
TRINITY_DN202314_c0_g1	4.86	0.00	0.00	0.00	0.00	11.70	0.00	5.12	0.00	0.00
TRINITY_DN202316_c0_g1	0.00	4.37	10.62	0.00	5.32	0.00	4.78	0.00	9.95	0.00
TRINITY_DN202316_c2_g1	0.00	0.00	0.00	0.00	0.00	0.00	0.00	0.00	0.00	0.00
TRINITY_DN202317_c0_g1	0.00	0.00	17.04	0.00	8.60	0.00	0.00	0.00	49.62	0.00
TRINITY_DN202317_c0_g2	0.00	0.00	0.00	15.89	0.00	6.68	5.93	0.00	39.94	0.00
TRINITY_DN202317_c4_g1	0.00	0.00	0.00	0.00	3.65	0.00	0.00	0.00	0.00	3.23
TRINITY_DN202317_c5_g1	0.00	0.00	16.55	19.95	0.00	0.00	0.00	0.00	0.00	0.00
TRINITY_DN202318_c0_g1	0.00	0.00	0.00	0.00	0.00	0.00	0.00	0.00	0.00	0.00
TRINITY_DN20231_c0_g1	0.00	0.00	0.00	0.00	0.00	0.00	0.00	0.00	0.00	0.00
TRINITY_DN20231_c0_g2	0.00	0.00	0.00	0.00	0.00	0.00	0.00	0.00	0.00	0.00
TRINITY_DN20231_c0_g3	0.00	0.00	0.00	0.00	0.00	0.00	0.00	0.00	0.00	0.00
TRINITY_DN202320_c0_g1	0.00	0.00	0.00	0.00	27.00	0.00	0.00	0.00	0.00	0.00
TRINITY_DN202321_c0_g1	0.00	0.00	0.00	0.00	0.00	10.82	0.00	19.01	0.00	0.00
TRINITY_DN202322_c0_g1	0.00	0.00	0.00	0.00	0.00	0.00	0.00	0.00	0.00	0.00
TRINITY_DN202322_c0_g2	0.00	0.00	0.00	0.00	0.00	0.00	0.00	0.00	0.00	0.00
TRINITY_DN202322_c0_g3	0.00	0.00	0.00	0.00	12.97	0.00	0.00	0.00	12.00	0.00
TRINITY_DN202322_c0_g4	0.00	0.00	0.00	6.87	0.00	0.00	0.00	0.00	10.84	20.41
TRINITY_DN202322_c2_g1	0.00	0.00	4.90	0.00	0.00	4.86	0.00	4.26	4.53	0.00
TRINITY_DN202322_c3_g1	0.00	0.00	0.00	0.00	0.00	0.00	0.00	0.00	0.00	0.00
TRINITY_DN202322_c4_g1	0.00	0.00	0.00	9.39	0.00	0.00	0.00	0.00	0.00	0.00
TRINITY_DN202323_c0_g1	0.00	0.00	0.00	0.00	0.00	0.00	0.00	0.00	0.00	0.00
TRINITY_DN202324_c0_g1	0.00	0.00	0.00	39.18	27.24	0.00	0.00	0.00	0.00	0.00
TRINITY_DN202324_c1_g1	0.00	0.00	11.07	0.00	0.00	0.00	0.00	0.00	0.00	0.00
TRINITY_DN202324_c1_g3	0.00	0.00	0.00	0.00	0.00	0.00	0.00	0.00	0.00	0.00
TRINITY_DN202324_c1_g4	0.00	0.00	0.00	0.00	51.85	0.00	0.00	0.00	0.00	0.00
TRINITY_DN202325_c0_g1	0.00	0.00	0.00	0.00	0.00	0.00	0.00	0.00	10.64	20.02
TRINITY_DN202326_c0_g2	0.00	0.00	0.00	0.00	0.00	0.00	0.00	0.00	0.00	0.00
TRINITY_DN202326_c1_g1	0.00	0.00	3.45	2.10	0.00	0.00	0.00	0.00	0.00	3.08
TRINITY_DN202327_c0_g1	0.00	0.00	0.00	0.00	0.00	0.00	0.00	0.00	0.00	0.00
TRINITY_DN202328_c0_g1	0.00	0.00	0.00	0.00	0.00	0.00	0.00	0.00	9.30	0.00
TRINITY_DN202328_c0_g2	0.00	8.14	0.00	0.00	0.00	9.95	0.00	0.00	17.17	0.00
TRINITY_DN202328_c0_g3	0.00	0.00	0.00	0.00	6.79	0.00	0.00	0.00	3.79	0.00
TRINITY_DN202328_c0_g4	0.00	0.00	42.83	8.61	0.00	0.00	12.77	0.00	0.00	0.00
TRINITY_DN202328_c1_g1	0.00	0.00	0.00	0.00	0.00	0.00	0.00	0.00	15.39	0.00
TRINITY_DN202329_c0_g1	0.00	3.40	0.00	2.60	4.14	0.00	0.00	0.00	0.00	0.00
TRINITY_DN20232_c0_g1	1.86	7.13	8.89	6.59	12.67	6.38	3.94	10.00	17.19	0.99
TRINITY_DN20232_c0_g2	0.00	2.72	1.09	1.34	7.84	0.00	1.00	3.05	5.29	0.00
TRINITY_DN20232_c14_g1	0.00	0.00	0.00	8.02	0.00	0.00	0.00	0.00	0.00	0.00
TRINITY_DN20232_c1_g2	0.00	0.00	0.00	0.00	2.81	0.00	0.00	9.62	17.36	0.00
TRINITY_DN20232_c1_g3	0.00	0.00	0.00	5.64	0.00	0.00	0.00	0.00	0.00	0.00
TRINITY_DN20232_c21_g1	0.00	0.00	6.79	2.07	13.69	3.41	0.00	0.00	6.42	0.00
TRINITY_DN20232_c22_g1	0.00	0.00	0.00	0.00	0.00	0.00	0.00	0.00	0.00	0.00
TRINITY_DN20232_c2_g2	0.00	0.00	0.00	0.00	0.00	0.00	9.68	0.00	38.07	0.00
TRINITY_DN20232_c3_g1	0.00	0.00	0.00	0.00	0.00	0.00	0.00	0.00	0.00	0.00
TRINITY_DN20232_c3_g2	0.00	2.34	2.32	0.00	0.00	1.16	0.00	1.08	2.24	0.00
TRINITY_DN20232_c4_g1	0.00	0.00	0.00	0.00	0.00	0.00	0.00	0.00	0.00	0.00
TRINITY_DN20232_c5_g1	8.00	48.62	63.51	51.86	97.87	25.84	17.15	19.22	213.31	10.60
TRINITY_DN20232_c7_g1	0.00	0.00	0.00	0.00	0.00	0.00	0.00	0.00	0.00	0.00
TRINITY_DN20232_c9_g1	0.00	49.09	19.75	82.53	190.19	20.04	8.82	52.74	316.14	8.75
TRINITY_DN202330_c0_g1	0.00	0.00	6.42	0.00	12.86	19.43	0.00	5.65	42.04	5.70
TRINITY_DN202331_c0_g1	0.00	19.82	0.00	0.00	40.38	0.00	0.00	0.00	7.50	0.00
TRINITY_DN202331_c0_g3	0.00	0.00	0.00	0.00	57.73	0.00	0.00	0.00	0.00	0.00
TRINITY_DN202331_c1_g1	0.00	0.00	23.55	7.07	12.01	0.00	0.00	0.00	0.00	0.00
TRINITY_DN202331_c2_g2	0.00	0.00	0.00	0.00	0.00	0.00	0.00	0.00	0.00	0.00
TRINITY_DN202331_c7_g1	0.00	0.00	0.00	0.00	0.00	0.00	0.00	0.00	0.00	0.00
TRINITY_DN202331_c8_g1	0.00	0.00	0.00	0.00	0.00	0.00	0.00	0.00	0.00	0.00
TRINITY_DN202332_c0_g1	0.00	0.00	0.00	0.00	0.00	0.00	0.00	0.00	0.00	0.00
TRINITY_DN202333_c0_g2	0.00	0.00	0.00	0.00	0.00	0.00	0.00	0.00	0.00	0.00
TRINITY_DN202333_c0_g3	0.00	0.00	0.00	0.00	0.00	0.00	0.00	0.00	0.00	0.00
TRINITY_DN202333_c1_g1	0.00	0.00	0.00	0.00	0.00	0.00	0.00	0.00	0.00	0.00
TRINITY_DN202334_c0_g1	0.00	7.35	17.79	0.00	35.85	0.00	0.00	0.00	0.00	0.00
TRINITY_DN202335_c0_g1	0.00	0.00	0.00	0.00	17.21	17.02	0.00	0.00	0.00	0.00
TRINITY_DN202337_c0_g1	0.00	0.00	0.00	4.70	0.00	0.00	0.00	0.00	7.35	0.00
TRINITY_DN202337_c0_g2	0.00	0.00	0.00	0.00	0.00	0.00	3.49	0.00	0.00	0.00
TRINITY_DN202338_c1_g1	0.00	0.00	0.00	0.00	0.00	0.00	0.00	0.00	0.00	0.00
TRINITY_DN202338_c2_g3	0.00	0.00	0.00	0.00	0.00	0.00	0.00	0.00	0.00	0.00
TRINITY_DN202338_c3_g1	0.00	0.00	8.99	5.37	13.86	9.10	8.04	7.94	0.00	0.00
TRINITY_DN202339_c0_g1	0.00	0.00	0.00	0.00	0.00	0.00	0.00	0.00	0.00	0.00
TRINITY_DN20233_c0_g1	0.00	0.00	20.24	4.86	12.90	0.00	0.00	0.00	11.29	0.00
TRINITY_DN20233_c0_g2	0.00	0.00	0.00	0.00	0.00	21.82	0.00	0.00	0.00	0.00
TRINITY_DN20233_c1_g1	0.00	0.00	0.00	0.00	0.00	0.00	0.00	0.00	0.00	0.00
TRINITY_DN202341_c0_g1	0.00	0.00	0.00	11.45	0.00	0.00	0.00	0.00	0.00	0.00
TRINITY_DN202341_c1_g1	0.00	0.00	0.00	0.00	0.00	0.00	0.00	0.00	16.41	0.00
TRINITY_DN202344_c0_g1	0.00	0.00	0.00	0.00	0.00	0.00	0.00	0.00	18.60	0.00
TRINITY_DN202344_c3_g1	0.00	0.00	0.00	0.00	0.00	0.00	0.00	0.00	0.00	0.00
TRINITY_DN202345_c0_g1	0.00	0.00	0.00	4.81	0.00	0.00	0.00	0.00	7.53	0.00
TRINITY_DN202346_c0_g1	0.00	0.00	0.00	5.34	0.00	9.04	0.00	0.00	33.54	0.00
TRINITY_DN202348_c0_g1	0.00	7.15	12.85	5.18	8.73	0.00	0.00	0.00	8.12	0.00
TRINITY_DN202348_c0_g2	0.00	0.00	0.00	0.00	0.00	16.48	0.00	0.00	0.00	0.00
TRINITY_DN202348_c0_g3	0.00	0.00	0.00	0.00	13.72	0.00	0.00	0.00	0.00	0.00
TRINITY_DN202348_c1_g1	0.00	0.00	0.00	14.86	9.12	0.00	14.06	0.00	0.00	0.00
TRINITY_DN202348_c2_g1	0.00	0.00	0.00	7.52	0.00	0.00	0.00	0.00	0.00	0.00
TRINITY_DN202349_c0_g1	0.00	0.00	0.00	0.00	0.00	0.00	0.00	0.00	8.29	0.00
TRINITY_DN20234_c0_g1	0.00	19.20	14.03	6.22	12.15	6.67	10.50	0.00	12.43	0.00
TRINITY_DN20234_c0_g2	0.00	0.00	15.23	0.00	0.00	0.00	0.00	0.00	0.00	0.00
TRINITY_DN20234_c1_g3	0.00	8.58	0.00	4.08	0.00	6.95	0.00	0.00	0.00	0.00
TRINITY_DN20234_c7_g1	0.00	0.00	0.00	0.00	0.00	0.00	0.00	0.00	0.00	0.00
TRINITY_DN20234_c8_g1	0.00	0.00	0.00	0.00	0.00	0.00	0.00	0.00	0.00	0.00
TRINITY_DN202350_c0_g1	0.77	2.21	7.94	3.26	11.97	8.81	2.44	4.97	14.59	0.00
TRINITY_DN202350_c2_g1	0.00	0.00	0.00	0.00	6.03	0.00	0.00	0.00	11.28	0.00
TRINITY_DN202351_c0_g1	0.00	6.54	0.00	2.40	19.92	0.00	0.00	0.00	0.00	0.00
TRINITY_DN202351_c0_g2	0.00	0.00	14.85	5.12	0.00	0.00	0.00	0.00	8.03	0.00
TRINITY_DN202351_c2_g1	0.00	0.00	0.00	3.99	0.00	6.71	0.00	0.00	6.22	0.00
TRINITY_DN202352_c1_g1	0.00	0.00	19.78	0.00	40.66	0.00	0.00	0.00	21.68	0.00
TRINITY_DN202353_c1_g1	0.00	0.00	0.00	0.00	0.00	0.00	0.00	0.00	0.00	0.00
TRINITY_DN202354_c0_g1	0.00	0.00	0.00	0.00	6.54	0.00	0.00	0.00	18.33	5.80
TRINITY_DN202355_c0_g1	0.00	0.00	0.00	0.00	0.00	0.00	0.00	0.00	0.00	0.00
TRINITY_DN202355_c1_g1	0.00	0.00	0.00	0.00	0.00	0.00	0.00	0.00	0.00	0.00
TRINITY_DN202356_c0_g1	0.00	0.00	14.52	0.00	14.91	0.00	0.00	0.00	13.81	0.00
TRINITY_DN202357_c0_g1	0.00	0.00	3.36	0.00	3.49	0.00	0.00	3.01	12.72	0.00
TRINITY_DN202357_c1_g2	0.00	0.00	19.19	0.00	0.00	39.22	0.00	0.00	36.66	0.00
TRINITY_DN202357_c1_g3	0.00	0.00	0.00	0.00	0.00	0.00	0.00	0.00	0.00	0.00
TRINITY_DN202357_c3_g1	0.00	0.00	0.00	0.00	0.00	0.00	0.00	0.00	0.00	0.00
TRINITY_DN202357_c4_g1	0.00	0.00	0.00	0.00	0.00	0.00	0.00	0.00	46.50	0.00
TRINITY_DN202358_c0_g1	0.00	0.00	0.00	0.00	0.00	30.23	0.00	0.00	0.00	0.00
TRINITY_DN202358_c1_g1	0.00	0.00	10.75	0.00	3.61	0.00	0.00	0.00	6.78	0.00
TRINITY_DN202358_c2_g1	0.00	0.00	0.00	0.00	12.24	0.00	0.00	10.78	0.00	0.00
TRINITY_DN202358_c2_g2	0.00	0.00	0.00	0.00	0.00	0.00	0.00	0.00	34.32	0.00
TRINITY_DN202359_c1_g1	0.00	117.85	0.00	0.00	0.00	18.07	0.00	0.00	50.56	0.00
TRINITY_DN202359_c2_g1	0.00	0.00	0.00	0.00	9.02	0.00	0.00	0.00	25.16	0.00
TRINITY_DN202359_c3_g1	0.00	0.00	0.00	15.61	0.00	0.00	0.00	0.00	0.00	0.00
TRINITY_DN202359_c4_g1	0.00	0.00	0.00	0.00	0.00	0.00	0.00	0.00	0.00	0.00
TRINITY_DN202359_c5_g1	0.00	0.00	0.00	0.00	0.00	0.00	0.00	0.00	0.00	0.00
TRINITY_DN20235_c0_g1	0.00	0.00	1.29	6.97	5.33	2.06	0.00	1.65	6.64	1.00
TRINITY_DN20235_c0_g2	1.76	4.19	31.33	11.11	41.14	7.50	6.02	2.72	10.25	0.00
TRINITY_DN202360_c0_g1	1.21	0.00	4.03	2.80	8.57	2.79	0.00	0.00	0.00	0.00
TRINITY_DN202360_c1_g1	0.00	8.86	0.00	0.00	24.90	0.00	0.00	0.00	0.00	0.00
TRINITY_DN202360_c3_g1	0.00	0.00	38.46	7.75	26.29	0.00	0.00	0.00	0.00	0.00
TRINITY_DN202361_c0_g1	0.00	0.00	0.00	5.17	2.78	0.00	0.00	0.00	0.00	0.00
TRINITY_DN202362_c0_g2	0.00	0.00	0.00	0.00	10.50	0.00	0.00	0.00	19.53	0.00
TRINITY_DN202362_c1_g1	0.00	0.00	0.00	0.00	0.00	0.00	0.00	0.00	0.00	0.00
TRINITY_DN202364_c0_g2	0.00	0.00	0.00	9.49	70.86	0.00	7.09	0.00	14.84	0.00
TRINITY_DN202365_c0_g1	0.00	0.00	0.00	0.00	0.00	0.00	0.00	0.00	0.00	0.00
TRINITY_DN202366_c0_g1	0.00	0.00	0.00	2.04	0.00	0.00	0.00	7.89	8.92	0.00
TRINITY_DN202366_c0_g2	0.00	0.00	0.00	8.03	13.37	6.74	0.00	0.00	13.99	0.00
TRINITY_DN202367_c0_g1	0.00	0.00	71.03	21.34	18.24	11.35	15.84	0.00	99.40	0.00
TRINITY_DN202367_c0_g3	0.00	0.00	0.00	8.61	0.00	0.00	0.00	0.00	0.00	0.00
TRINITY_DN202367_c1_g1	0.00	0.00	0.00	0.00	0.00	0.00	0.00	0.00	8.34	0.00
TRINITY_DN202368_c0_g1	0.00	0.00	0.00	0.00	10.69	0.00	0.00	0.00	0.00	0.00
TRINITY_DN202369_c0_g1	0.00	0.00	0.00	0.00	0.00	0.00	0.00	0.00	0.00	0.00
TRINITY_DN202369_c0_g2	0.00	0.00	0.00	0.00	0.00	0.00	0.00	6.82	14.47	0.00
TRINITY_DN202369_c0_g3	0.00	0.00	10.64	0.00	10.82	0.00	0.00	0.00	0.00	0.00
TRINITY_DN202369_c1_g1	0.00	0.00	0.00	0.00	0.00	0.00	0.00	0.00	0.00	0.00
TRINITY_DN20236_c0_g1	2.37	37.73	57.24	30.21	171.27	53.43	20.09	29.61	86.95	15.79
TRINITY_DN20236_c1_g2	0.00	0.00	0.00	0.00	7.13	8.88	0.00	0.00	6.65	0.00
TRINITY_DN202374_c1_g1	0.00	0.00	0.00	0.00	12.97	0.00	0.00	0.00	9.53	0.00
TRINITY_DN202375_c0_g1	0.00	0.00	10.36	0.00	0.00	0.00	0.00	0.00	22.76	0.00
TRINITY_DN202378_c0_g1	0.00	0.00	13.82	16.22	28.19	0.00	12.30	12.18	64.65	0.00
TRINITY_DN202379_c0_g1	0.00	0.00	0.00	0.00	0.00	0.00	0.00	0.00	16.41	0.00
TRINITY_DN20237_c0_g1	0.00	47.35	0.00	14.65	7.73	28.80	0.00	0.00	474.65	27.44
TRINITY_DN202380_c0_g1	0.00	21.69	0.00	0.00	0.00	0.00	0.00	0.00	0.00	0.00
TRINITY_DN202380_c1_g1	0.00	0.00	12.58	7.59	12.86	12.81	0.00	0.00	0.00	0.00
TRINITY_DN202380_c1_g3	0.00	0.00	0.00	0.00	0.00	0.00	0.00	0.00	35.74	0.00
TRINITY_DN202380_c2_g1	0.00	0.00	0.00	0.00	0.00	0.00	0.00	0.00	0.00	0.00
TRINITY_DN202380_c2_g2	15.62	10.60	0.00	23.06	0.00	0.00	0.00	0.00	0.00	0.00
TRINITY_DN202380_c5_g1	0.00	0.00	0.00	3.66	0.00	0.00	0.00	5.35	0.00	0.00
TRINITY_DN202380_c6_g1	0.00	0.00	0.00	0.00	0.00	0.00	0.00	0.00	0.00	0.00
TRINITY_DN202382_c0_g1	0.00	0.00	0.00	0.00	0.00	0.00	0.00	0.00	0.00	0.00
TRINITY_DN202382_c0_g2	0.00	0.00	0.00	4.68	0.00	0.00	0.00	13.76	0.00	0.00
TRINITY_DN202383_c0_g1	0.00	0.00	0.00	0.00	22.78	0.00	0.00	0.00	10.58	0.00
TRINITY_DN202384_c0_g1	0.00	0.00	14.97	0.00	0.00	0.00	0.00	4.59	9.77	0.00
TRINITY_DN202384_c0_g2	0.00	2.70	0.00	0.00	0.00	0.00	0.00	0.00	3.09	0.00
TRINITY_DN202384_c1_g1	0.00	0.00	0.00	0.00	0.00	0.00	0.00	0.00	0.00	0.00
TRINITY_DN202385_c0_g1	0.00	0.00	0.00	21.17	0.00	0.00	0.00	0.00	0.00	0.00
TRINITY_DN202386_c1_g1	0.00	0.00	0.00	6.83	11.60	0.00	10.23	0.00	0.00	0.00
TRINITY_DN202387_c0_g1	0.00	0.00	0.00	0.00	0.00	0.00	0.00	12.09	0.00	0.00
TRINITY_DN202388_c0_g1	0.00	0.00	0.00	0.00	0.00	0.00	0.00	0.00	0.00	0.00
TRINITY_DN202388_c0_g3	0.00	0.00	0.00	0.00	0.00	0.00	0.00	0.00	0.00	0.00
TRINITY_DN202388_c10_g1	0.00	0.00	0.00	14.13	0.00	0.00	0.00	0.00	0.00	0.00
TRINITY_DN202388_c11_g1	0.00	0.00	0.00	0.00	0.00	0.00	0.00	0.00	0.00	0.00
TRINITY_DN202388_c1_g1	0.00	0.00	0.00	0.00	12.21	0.00	0.00	0.00	0.00	0.00
TRINITY_DN202388_c2_g1	0.00	0.00	0.00	0.00	0.00	0.00	0.00	0.00	12.36	0.00
TRINITY_DN202388_c4_g1	0.00	0.00	0.00	0.00	0.00	0.00	0.00	0.00	0.00	0.00
TRINITY_DN202388_c5_g1	0.00	0.00	12.14	0.00	0.00	12.36	0.00	0.00	0.00	0.00
TRINITY_DN202388_c8_g1	0.00	0.00	0.00	0.00	0.00	0.00	0.00	0.00	0.00	0.00
TRINITY_DN202388_c9_g1	0.00	0.00	0.00	0.00	0.00	0.00	0.00	0.00	0.00	0.00
TRINITY_DN202389_c0_g1	0.00	0.00	0.00	4.65	7.83	7.87	6.95	6.85	0.00	6.90
TRINITY_DN20238_c0_g1	0.95	14.47	45.52	20.75	52.65	22.72	9.50	9.22	34.42	0.50
TRINITY_DN20238_c1_g1	4.24	28.93	64.63	36.13	112.01	25.59	13.14	19.32	158.85	1.21
TRINITY_DN20238_c1_g2	5.64	50.59	64.58	115.95	126.27	28.38	3.29	12.12	78.87	1.75
TRINITY_DN20238_c1_g3	0.00	7.08	0.00	24.10	15.21	7.71	8.47	0.00	12.54	1.59
TRINITY_DN20238_c1_g4	0.00	3.55	4.25	7.89	30.30	0.00	1.97	0.00	20.90	5.07
TRINITY_DN20238_c3_g1	0.00	0.00	0.00	0.00	0.00	0.00	0.00	0.00	8.83	0.00
TRINITY_DN202390_c0_g1	0.00	0.00	21.17	11.90	6.75	0.00	0.00	0.00	0.00	11.40
TRINITY_DN202390_c0_g3	0.00	0.00	13.00	0.00	0.00	0.00	0.00	0.00	0.00	0.00
TRINITY_DN202390_c0_g4	0.00	0.00	7.11	0.00	0.00	0.00	0.00	0.00	0.00	0.00
TRINITY_DN202390_c1_g1	0.00	0.00	0.00	0.00	0.00	0.00	0.00	0.00	0.00	0.00
TRINITY_DN202391_c0_g1	0.00	0.00	0.00	19.49	13.50	0.00	0.00	0.00	17.97	0.00
TRINITY_DN202392_c0_g1	0.00	0.00	0.00	0.00	4.03	0.00	0.00	0.00	0.00	0.00
TRINITY_DN202394_c0_g1	0.00	0.00	10.60	0.00	0.00	0.00	0.00	0.00	0.00	0.00
TRINITY_DN202395_c0_g1	0.00	0.00	0.00	0.00	0.00	0.00	0.00	0.00	0.00	0.00
TRINITY_DN202398_c0_g1	0.00	0.00	0.00	0.00	2.61	0.00	2.35	0.00	21.19	0.00
TRINITY_DN202398_c0_g3	0.00	2.05	7.43	3.03	0.00	7.44	0.00	0.00	12.71	0.00
TRINITY_DN202399_c0_g1	0.00	0.00	0.00	0.00	0.00	0.00	0.00	0.00	10.31	0.00
TRINITY_DN202399_c1_g1	0.00	0.00	0.00	0.00	0.00	0.00	0.00	0.00	0.00	0.00
TRINITY_DN202399_c1_g2	0.00	0.00	7.74	2.35	3.90	0.00	0.00	0.00	0.00	0.00
TRINITY_DN202399_c1_g3	0.00	0.00	0.00	0.00	0.00	0.00	0.00	0.00	0.00	0.00
TRINITY_DN20239_c0_g1	0.00	0.00	18.70	0.00	0.00	0.00	0.00	0.00	0.00	0.00
TRINITY_DN20239_c0_g2	0.00	0.00	0.00	0.00	0.00	0.00	16.45	0.00	0.00	0.00
TRINITY_DN20239_c0_g3	0.00	0.00	0.00	4.79	0.00	0.00	0.00	0.00	12.50	0.00
TRINITY_DN20239_c1_g1	0.00	0.00	0.00	6.97	0.00	0.00	0.00	0.00	0.00	0.00
TRINITY_DN20239_c3_g1	0.00	0.00	0.00	7.02	41.17	0.00	0.00	0.00	10.98	0.00
TRINITY_DN2023_c0_g1	0.00	0.00	29.28	17.48	13.03	0.00	17.44	0.00	56.99	0.00
TRINITY_DN2023_c0_g2	0.00	9.84	10.54	11.16	27.80	42.34	5.01	13.93	23.51	4.68
TRINITY_DN2023_c1_g1	0.00	0.00	0.00	20.16	16.16	0.00	28.91	0.00	16.27	0.00
TRINITY_DN2023_c2_g1	0.00	4.61	33.41	18.71	87.43	8.38	5.08	10.06	60.92	0.00
TRINITY_DN202400_c0_g1	0.00	0.00	0.00	0.00	0.00	0.00	0.00	0.00	0.00	0.00
TRINITY_DN202401_c0_g1	0.00	0.00	0.00	0.00	0.00	0.00	0.00	0.00	0.00	0.00
TRINITY_DN202401_c1_g1	0.00	0.00	0.00	0.00	0.00	0.00	0.00	0.00	0.00	0.00
TRINITY_DN202401_c1_g5	0.00	0.00	3.83	0.00	5.34	1.91	0.00	0.00	0.00	0.00
TRINITY_DN202401_c5_g1	0.00	0.00	0.00	0.00	20.17	0.00	0.00	0.00	0.00	0.00
TRINITY_DN202402_c0_g1	0.00	0.00	7.64	0.00	7.67	7.71	0.00	0.00	0.00	0.00
TRINITY_DN202404_c0_g1	0.00	16.51	0.00	0.00	0.00	0.00	6.01	0.00	12.54	0.00
TRINITY_DN202405_c1_g1	0.00	29.25	0.00	0.00	0.00	0.00	0.00	0.00	16.70	0.00
TRINITY_DN202405_c2_g1	0.00	26.01	31.21	0.00	0.00	0.00	0.00	0.00	0.00	0.00
TRINITY_DN202406_c0_g1	0.00	0.00	0.00	0.00	9.07	0.00	0.00	7.94	0.00	0.00
TRINITY_DN202406_c1_g1	0.00	0.00	0.00	0.00	0.00	0.00	0.00	0.00	0.00	0.00
TRINITY_DN202407_c0_g1	0.00	0.00	0.00	0.00	0.00	0.00	0.00	0.00	15.53	0.00
TRINITY_DN202408_c0_g1	0.00	0.00	10.47	15.38	26.10	18.23	0.00	0.00	24.18	0.00
TRINITY_DN202408_c0_g2	0.00	0.00	0.00	6.58	11.18	0.00	0.00	0.00	0.00	0.00
TRINITY_DN202408_c0_g3	0.00	0.00	0.00	0.00	6.63	6.68	0.00	0.00	0.00	5.87
TRINITY_DN20240_c0_g1	0.00	105.90	297.77	173.85	435.16	187.16	39.91	73.79	331.07	0.00
TRINITY_DN20240_c16_g1	0.00	6.59	4.82	3.81	0.00	1.61	1.48	2.78	0.00	0.00
TRINITY_DN20240_c17_g1	0.00	0.00	0.00	6.21	0.00	0.00	0.00	0.00	0.00	0.00
TRINITY_DN20240_c19_g1	0.00	7.42	0.00	0.00	0.00	0.00	0.00	0.00	8.43	0.00
TRINITY_DN20240_c1_g1	11.13	163.61	323.72	249.38	581.72	207.55	96.98	126.73	759.27	30.86
TRINITY_DN20240_c2_g1	0.00	11.64	49.22	11.25	34.04	22.92	0.00	7.00	36.76	16.16
TRINITY_DN20240_c3_g1	0.75	30.69	32.77	39.19	32.93	86.76	0.00	8.08	32.28	5.45
TRINITY_DN20240_c4_g1	0.00	0.00	0.00	0.00	2.73	0.00	2.46	0.00	0.00	0.00
TRINITY_DN20240_c4_g2	0.15	68.91	44.76	90.93	107.59	36.97	12.36	28.27	297.63	14.77
TRINITY_DN20240_c6_g1	0.00	0.00	0.00	0.00	0.00	0.00	0.00	0.00	0.00	0.00
TRINITY_DN20240_c7_g1	0.00	2.77	0.00	4.10	26.99	0.00	0.00	3.16	20.08	0.00
TRINITY_DN202410_c0_g1	0.00	0.00	0.00	9.23	0.00	0.00	0.00	0.00	0.00	0.00
TRINITY_DN202411_c0_g1	0.00	0.00	0.00	1.63	6.95	55.07	0.00	0.00	12.22	0.00
TRINITY_DN202411_c0_g2	0.00	0.00	0.00	1.78	0.00	0.00	0.00	0.00	0.00	5.02
TRINITY_DN202411_c0_g4	0.00	0.00	12.78	7.69	0.00	0.00	0.00	0.00	5.98	0.00
TRINITY_DN202411_c1_g1	0.00	0.00	0.00	0.00	13.21	0.00	0.00	0.00	0.00	0.00
TRINITY_DN202411_c3_g1	1.39	1.34	1.61	0.00	13.19	1.61	0.00	0.00	0.00	0.00
TRINITY_DN202411_c4_g1	0.00	0.00	0.00	0.00	19.09	0.00	0.00	0.00	8.88	0.00
TRINITY_DN202411_c5_g1	0.00	0.00	0.00	0.00	0.00	0.00	0.00	0.00	0.00	0.00
TRINITY_DN202411_c7_g1	0.00	0.00	15.62	0.00	0.00	0.00	0.00	0.00	0.00	0.00
TRINITY_DN202412_c0_g1	0.00	0.00	0.00	0.00	0.00	0.00	0.00	0.00	0.00	0.00
TRINITY_DN202412_c0_g2	0.00	0.00	0.00	0.00	0.00	0.00	0.00	0.00	0.00	0.00
TRINITY_DN202412_c3_g1	0.00	0.00	0.00	0.00	0.00	0.00	0.00	0.00	0.00	0.00
TRINITY_DN202412_c4_g1	0.00	0.00	0.00	0.00	0.00	0.00	0.00	0.00	0.00	0.00
TRINITY_DN202412_c5_g1	0.00	0.00	0.00	0.00	0.00	0.00	0.00	0.00	0.00	0.00
TRINITY_DN202412_c6_g1	0.00	0.00	6.36	3.83	0.00	6.42	0.00	0.00	0.00	5.66
TRINITY_DN202412_c7_g1	0.00	0.00	6.13	0.00	0.00	0.00	0.00	0.00	22.92	0.00
TRINITY_DN202412_c8_g1	0.00	0.00	0.00	2.79	0.00	0.00	0.00	0.00	0.00	0.00
TRINITY_DN202414_c0_g1	0.00	0.00	0.00	1.81	10.43	0.00	0.00	0.00	0.00	0.00
TRINITY_DN202416_c3_g1	0.00	0.00	0.00	0.00	0.00	0.00	0.00	0.00	0.00	0.00
TRINITY_DN202418_c0_g2	0.00	0.00	0.00	0.00	0.00	0.00	14.97	30.54	31.97	0.00
TRINITY_DN202418_c0_g4	0.00	0.00	0.00	0.00	0.00	0.00	0.00	0.00	0.00	0.00
TRINITY_DN202418_c0_g5	0.00	0.00	15.49	9.32	15.87	0.00	0.00	0.00	29.43	0.00
TRINITY_DN202418_c1_g1	0.00	0.00	0.00	5.45	9.04	0.00	0.00	5.36	8.48	0.00
TRINITY_DN202419_c0_g1	0.00	9.24	0.00	21.94	59.90	68.77	10.92	20.87	0.00	0.00
TRINITY_DN202419_c0_g2	0.00	25.81	15.49	0.00	0.00	0.00	0.00	0.00	0.00	0.00
TRINITY_DN20241_c0_g1	0.00	0.00	0.00	1.87	6.30	0.00	0.00	0.00	25.48	0.00
TRINITY_DN20241_c0_g2	11.59	0.00	0.00	0.00	0.00	53.81	0.00	0.00	0.00	0.00
TRINITY_DN20241_c0_g3	0.00	9.84	37.14	11.20	32.74	6.35	2.93	2.56	46.23	0.84
TRINITY_DN20241_c0_g4	0.00	0.00	0.00	0.00	0.00	0.00	0.00	0.00	0.00	0.00
TRINITY_DN20241_c1_g1	0.00	0.00	0.00	0.00	0.00	0.00	0.00	0.00	0.00	0.00
TRINITY_DN202421_c0_g3	0.00	18.84	0.00	0.00	0.00	0.00	0.00	0.00	21.41	0.00
TRINITY_DN202421_c0_g4	0.00	0.00	0.00	0.00	33.52	0.00	0.00	0.00	35.62	0.00
TRINITY_DN202421_c2_g1	0.00	0.00	60.33	0.00	0.00	40.65	0.00	0.00	0.00	0.00
TRINITY_DN202423_c0_g1	0.00	4.72	15.09	12.99	17.24	5.78	13.49	5.06	43.11	0.00
TRINITY_DN202423_c1_g1	0.00	0.00	11.21	26.84	11.39	0.00	0.00	0.00	21.15	9.94
TRINITY_DN202423_c1_g2	0.00	0.00	0.00	0.00	0.00	0.00	0.00	0.00	0.00	0.00
TRINITY_DN202423_c1_g3	11.18	0.00	0.00	7.69	0.00	12.98	0.00	0.00	24.19	11.35
TRINITY_DN202423_c3_g1	0.00	0.00	5.23	0.03	0.00	5.27	9.44	13.83	9.80	0.00
TRINITY_DN202425_c0_g1	0.00	0.00	0.00	0.00	0.00	0.00	0.00	0.00	0.00	0.00
TRINITY_DN202425_c1_g1	0.00	0.00	0.00	0.00	0.00	0.00	0.00	0.00	0.00	0.00
TRINITY_DN202425_c4_g1	0.00	0.00	0.00	0.00	0.00	0.00	0.00	0.00	0.00	0.00
TRINITY_DN202425_c7_g1	0.00	0.00	38.23	7.69	26.10	0.00	0.00	0.00	0.00	0.00
TRINITY_DN202426_c0_g1	0.00	0.00	0.00	0.00	0.00	0.00	0.00	0.00	0.00	0.00
TRINITY_DN202427_c0_g1	0.00	0.00	0.00	0.00	0.00	0.00	0.00	0.00	4.56	0.00
TRINITY_DN202428_c0_g1	16.40	45.24	0.00	0.00	0.00	18.54	0.00	0.00	0.00	0.00
TRINITY_DN202429_c0_g1	0.00	0.00	57.76	11.87	0.00	0.00	17.61	18.17	0.00	0.00
TRINITY_DN202429_c2_g1	0.00	0.00	11.84	0.00	0.00	0.00	0.00	0.00	0.00	0.00
TRINITY_DN202429_c3_g1	0.00	0.00	0.00	9.23	0.00	0.00	0.00	0.00	29.18	0.00
TRINITY_DN20242_c0_g1	6.56	138.30	242.31	263.04	452.99	159.94	91.66	126.50	913.75	45.33
TRINITY_DN20242_c0_g2	2.00	9.05	18.75	26.80	21.52	12.75	0.00	12.80	57.88	10.54
TRINITY_DN202431_c0_g1	0.00	10.19	6.45	0.00	12.52	0.00	0.00	0.00	0.00	0.00
TRINITY_DN202431_c3_g1	0.00	0.00	0.00	0.00	0.00	2.46	0.00	0.00	0.00	0.00
TRINITY_DN202431_c4_g1	0.00	0.00	0.00	7.69	0.00	0.00	0.00	0.00	0.00	0.00
TRINITY_DN202431_c6_g1	0.00	0.00	0.00	0.00	0.00	0.00	0.00	0.00	0.00	0.00
TRINITY_DN202431_c7_g1	0.00	0.00	0.00	0.00	0.00	0.00	0.00	0.00	0.00	0.00
TRINITY_DN202432_c2_g1	0.00	0.00	0.00	0.00	0.00	0.00	0.00	0.00	0.00	0.00
TRINITY_DN202432_c3_g1	0.00	0.00	0.00	0.00	0.00	0.00	0.00	0.00	0.00	0.00
TRINITY_DN202432_c3_g2	0.00	0.00	0.00	0.00	0.00	0.00	6.64	0.00	0.00	0.00
TRINITY_DN202432_c3_g3	0.00	0.00	0.00	0.00	0.00	0.00	0.00	0.00	0.00	0.00
TRINITY_DN202432_c4_g1	0.00	0.00	0.00	0.00	0.00	0.00	0.00	0.00	0.00	0.00
TRINITY_DN202432_c5_g1	0.00	0.00	13.37	16.14	205.87	0.00	35.97	0.00	12.72	0.00
TRINITY_DN202432_c7_g1	0.00	0.00	0.00	0.00	0.00	0.00	0.00	0.00	0.00	0.00
TRINITY_DN202433_c0_g1	0.00	0.00	0.00	0.00	6.60	0.00	0.00	0.00	0.00	0.00
TRINITY_DN202433_c0_g3	0.00	0.00	0.00	0.00	0.00	0.00	0.00	0.00	0.00	0.00
TRINITY_DN202433_c1_g1	0.00	0.00	13.79	2.74	0.00	0.00	0.00	0.00	4.53	0.00
TRINITY_DN202433_c3_g1	0.00	0.00	0.00	2.82	0.00	0.00	0.00	4.06	8.42	0.00
TRINITY_DN202434_c0_g1	0.00	1.60	0.00	2.36	0.00	0.00	0.00	1.77	14.03	0.00
TRINITY_DN202434_c0_g2	0.00	0.00	0.00	0.00	14.40	0.00	0.00	0.00	0.00	0.00
TRINITY_DN202436_c1_g1	0.00	21.19	50.98	7.69	104.42	0.00	34.30	13.76	48.37	11.35
TRINITY_DN202437_c0_g1	0.00	0.00	0.00	0.00	0.00	0.00	0.00	0.00	0.00	0.00
TRINITY_DN202438_c0_g1	0.00	0.00	0.00	0.00	8.91	0.00	0.00	0.00	0.00	0.00
TRINITY_DN202438_c1_g1	0.00	0.00	0.00	0.00	0.00	0.00	0.00	0.00	0.00	0.00
TRINITY_DN202438_c3_g1	0.00	0.00	0.00	0.00	0.00	0.00	0.00	0.00	0.00	0.00
TRINITY_DN20243_c0_g1	0.00	0.00	0.00	0.00	7.55	18.77	3.04	1.30	5.19	1.53
TRINITY_DN20243_c1_g1	5.31	20.25	149.75	37.01	236.73	17.11	16.96	31.59	85.98	8.00
TRINITY_DN20243_c1_g2	6.88	24.40	44.09	34.25	105.19	29.85	15.74	18.99	149.15	1.39
TRINITY_DN20243_c1_g3	0.00	0.00	0.00	0.00	0.00	0.00	0.00	0.00	0.00	0.00
TRINITY_DN20243_c2_g1	0.00	0.00	0.00	0.00	17.52	5.23	0.00	3.55	0.00	0.00
TRINITY_DN20243_c3_g1	0.00	0.00	0.00	0.00	0.00	0.00	0.00	0.00	0.00	0.00
TRINITY_DN20243_c4_g1	0.00	0.19	0.00	0.00	0.00	17.61	0.00	20.84	22.15	0.00
TRINITY_DN20243_c9_g1	0.00	0.00	1.87	6.88	5.72	0.00	0.00	0.00	8.98	1.70
TRINITY_DN202440_c0_g1	0.00	0.00	4.40	1.35	0.00	0.00	2.01	2.01	25.31	0.00
TRINITY_DN202440_c0_g2	0.00	0.00	0.00	0.00	0.00	0.00	0.00	0.00	0.00	0.00
TRINITY_DN202440_c6_g1	0.00	0.00	0.00	0.00	0.00	0.00	0.00	0.00	0.00	0.00
TRINITY_DN202440_c7_g1	0.00	0.00	0.00	0.00	15.01	0.00	0.00	0.00	13.91	0.00
TRINITY_DN202440_c9_g1	0.00	9.99	0.00	0.00	0.00	0.00	0.00	0.00	0.00	0.00
TRINITY_DN202441_c0_g1	0.00	0.00	0.00	0.00	0.00	0.00	0.00	0.00	0.00	0.00
TRINITY_DN202442_c0_g1	0.00	0.00	0.00	0.00	0.00	0.00	0.00	0.00	0.00	0.00
TRINITY_DN202442_c2_g1	0.00	0.00	0.00	0.00	0.00	0.00	0.00	0.00	6.08	0.00
TRINITY_DN202442_c2_g2	0.00	2.72	6.57	0.00	3.07	8.22	0.00	2.95	7.61	0.00
TRINITY_DN202443_c0_g1	0.00	2.30	13.82	2.84	6.64	1.84	0.00	0.00	6.10	0.00
TRINITY_DN202443_c1_g1	0.00	0.00	0.00	0.00	0.00	0.00	0.00	0.00	0.00	0.00
TRINITY_DN202444_c0_g1	0.00	5.83	7.05	16.93	33.16	7.08	18.29	0.00	3.33	0.00
TRINITY_DN202444_c0_g2	0.00	0.00	0.00	3.37	11.19	0.00	0.00	0.00	0.00	0.00
TRINITY_DN202444_c0_g4	0.00	0.00	0.00	0.00	0.00	0.00	0.00	0.00	0.00	0.00
TRINITY_DN202444_c0_g5	5.15	0.00	0.00	0.00	0.00	0.00	0.00	0.00	5.75	0.00
TRINITY_DN202444_c1_g1	0.00	0.00	0.00	7.72	0.00	0.00	0.00	0.00	6.01	0.00
TRINITY_DN202444_c3_g1	0.00	0.00	0.00	0.00	0.00	0.00	0.00	0.00	0.00	0.00
TRINITY_DN202445_c0_g1	4.36	42.90	31.28	31.44	57.49	26.22	4.70	13.78	48.83	0.00
TRINITY_DN202447_c0_g1	0.00	11.38	0.00	4.15	0.00	0.00	0.00	0.00	0.00	0.00
TRINITY_DN202447_c0_g2	0.00	0.00	0.00	0.00	0.00	0.00	0.00	0.00	0.00	0.00
TRINITY_DN20244_c0_g1	0.86	0.00	13.32	24.42	53.35	55.28	11.55	0.92	89.70	9.61
TRINITY_DN20244_c0_g2	0.00	0.00	0.00	0.00	19.30	0.00	0.00	0.00	0.00	0.00
TRINITY_DN20244_c0_g4	0.00	0.00	0.00	0.00	0.00	0.00	0.00	0.00	0.00	0.00
TRINITY_DN20244_c1_g1	0.00	0.00	0.00	0.00	0.00	0.00	0.00	0.00	0.00	0.00
TRINITY_DN20244_c2_g1	0.00	0.00	0.00	0.00	0.00	0.00	0.00	0.00	0.00	0.00
TRINITY_DN202450_c0_g1	0.00	0.00	0.00	0.00	0.00	0.00	3.57	0.00	0.00	0.00
TRINITY_DN202451_c0_g1	0.00	0.00	0.00	0.00	0.00	0.00	0.00	0.00	0.00	0.00
TRINITY_DN202451_c2_g1	0.00	55.54	63.29	30.21	17.21	0.00	0.00	15.14	56.41	0.00
TRINITY_DN202452_c0_g2	0.00	0.00	0.00	0.00	0.00	16.13	0.00	0.00	0.00	0.00
TRINITY_DN202453_c0_g1	0.00	0.00	0.00	0.00	0.00	0.00	0.00	0.00	0.00	0.00
TRINITY_DN202454_c0_g1	6.74	0.00	0.00	0.00	0.00	0.00	0.00	0.00	0.00	0.00
TRINITY_DN202455_c0_g1	0.00	0.00	20.34	0.00	0.00	10.30	0.00	0.00	19.15	0.00
TRINITY_DN202455_c0_g2	0.00	0.00	0.00	0.00	0.00	11.55	0.00	0.00	21.53	0.00
TRINITY_DN202455_c10_g1	0.00	14.35	0.00	0.00	35.60	17.53	0.00	0.00	16.41	0.00
TRINITY_DN202455_c1_g1	0.00	0.00	0.00	0.00	0.00	0.00	0.00	0.00	0.00	0.00
TRINITY_DN202455_c2_g2	0.00	0.00	0.00	0.00	0.00	0.00	0.00	0.00	0.00	0.00
TRINITY_DN202455_c2_g3	0.00	0.00	29.46	0.00	0.00	0.00	0.00	0.00	14.01	0.00
TRINITY_DN202455_c2_g4	0.00	0.00	0.00	0.00	0.00	0.00	0.00	0.00	0.00	0.00
TRINITY_DN202455_c3_g1	0.00	0.00	0.00	0.00	0.00	0.00	11.06	0.00	0.00	10.96
TRINITY_DN202455_c4_g1	0.00	1.08	15.23	4.84	15.22	4.15	0.00	5.69	8.89	5.28
TRINITY_DN202455_c5_g1	0.00	5.79	6.70	9.42	5.44	0.00	1.80	0.00	16.13	0.00
TRINITY_DN202455_c6_g1	0.00	0.00	0.00	0.00	0.00	0.00	0.00	4.56	4.85	0.00
TRINITY_DN202455_c8_g1	0.00	0.00	0.00	0.00	0.00	0.00	0.00	0.00	0.00	0.00
TRINITY_DN202456_c0_g1	0.00	3.79	3.24	7.60	4.69	4.53	4.19	3.06	8.23	1.21
TRINITY_DN202457_c0_g1	0.00	0.00	0.00	3.87	12.91	0.00	5.78	0.00	6.65	0.00
TRINITY_DN202458_c0_g1	14.94	0.00	0.00	10.07	0.00	0.00	0.00	0.00	0.00	0.00
TRINITY_DN202458_c0_g2	0.00	0.00	6.99	0.00	7.03	0.00	0.00	0.00	6.52	0.00
TRINITY_DN202458_c1_g1	0.00	0.00	0.00	0.00	0.00	0.00	0.00	0.00	0.00	0.00
TRINITY_DN202458_c1_g3	0.00	0.49	2.34	0.72	1.81	1.17	0.86	0.00	1.14	0.54
TRINITY_DN202458_c3_g1	0.00	0.02	0.00	0.01	30.80	0.01	0.00	0.00	0.09	0.00
TRINITY_DN202458_c4_g1	0.00	0.00	0.00	0.00	0.00	0.00	2.04	0.00	0.00	0.00
TRINITY_DN202459_c2_g1	0.00	0.00	0.00	0.00	0.00	0.00	0.00	0.00	11.13	0.00
TRINITY_DN20245_c0_g1	0.00	0.00	0.00	0.00	0.00	0.00	0.00	0.00	13.61	0.00
TRINITY_DN20245_c0_g2	0.00	0.00	16.25	0.00	24.86	0.00	0.00	0.00	30.85	0.00
TRINITY_DN20245_c1_g1	0.00	0.00	0.00	0.00	0.00	0.00	0.00	0.00	0.00	0.00
TRINITY_DN20245_c4_g1	0.00	0.00	0.00	0.00	0.00	0.00	0.00	0.00	0.00	0.00
TRINITY_DN202461_c0_g1	0.00	0.00	0.00	0.00	0.00	0.00	0.00	0.00	0.00	0.00
TRINITY_DN202461_c1_g1	0.00	0.00	0.00	0.00	0.00	9.66	17.06	0.00	35.94	0.00
TRINITY_DN202463_c0_g1	0.00	0.00	0.00	0.00	9.77	0.00	0.00	0.00	0.00	0.00
TRINITY_DN202463_c1_g1	0.00	7.43	0.00	0.00	2.28	0.00	0.00	0.00	0.00	0.00
TRINITY_DN202463_c2_g1	0.00	0.00	0.00	0.00	0.00	0.00	0.00	0.00	0.00	0.00
TRINITY_DN202463_c3_g1	0.00	0.00	0.00	0.00	0.00	0.00	0.00	0.00	0.00	0.00
TRINITY_DN202464_c0_g1	0.00	0.00	0.00	0.00	0.00	17.53	0.00	0.00	0.00	0.00
TRINITY_DN202464_c3_g1	0.00	0.00	0.00	0.00	0.00	0.00	0.00	0.00	34.65	0.00
TRINITY_DN202466_c0_g1	0.00	0.00	0.00	0.00	0.00	0.00	0.00	0.00	13.23	0.00
TRINITY_DN202468_c0_g1	0.00	0.00	0.00	0.00	0.00	0.00	0.00	0.00	0.00	0.00
TRINITY_DN20246_c0_g1	0.00	0.00	23.43	91.32	71.49	47.43	10.50	20.95	154.74	0.00
TRINITY_DN202470_c0_g1	0.00	0.00	0.00	0.00	8.14	0.00	0.00	3.59	11.41	0.00
TRINITY_DN202472_c1_g1	0.00	0.00	0.00	0.00	16.62	0.00	0.00	0.00	15.29	0.00
TRINITY_DN202472_c3_g1	0.00	0.00	0.00	10.13	0.00	17.15	14.97	0.00	0.00	0.00
TRINITY_DN202473_c0_g1	0.00	31.40	18.97	28.35	124.74	38.39	8.48	0.00	151.85	8.42
TRINITY_DN202473_c1_g1	0.00	0.00	41.94	0.00	62.78	0.00	0.00	12.25	6.56	6.20
TRINITY_DN202473_c1_g2	0.00	0.00	9.74	0.00	0.00	0.00	0.00	0.00	0.00	0.00
TRINITY_DN202473_c2_g2	0.00	0.00	0.00	0.00	0.00	0.00	0.00	0.00	0.00	0.00
TRINITY_DN202474_c0_g1	0.00	0.00	0.00	0.00	0.00	0.00	2.21	0.00	19.08	0.00
TRINITY_DN202475_c0_g1	0.00	0.00	0.00	0.00	0.00	0.00	0.00	0.00	29.43	0.00
TRINITY_DN202476_c0_g1	0.00	0.00	0.00	0.00	16.92	0.00	0.00	14.80	31.47	0.00
TRINITY_DN202476_c0_g2	0.00	0.00	0.00	10.07	0.00	50.59	0.00	0.00	47.04	0.00
TRINITY_DN202476_c0_g3	0.00	3.80	0.00	8.38	0.00	13.92	0.00	0.00	4.33	0.00
TRINITY_DN202476_c1_g1	0.00	8.08	0.00	0.00	0.00	0.00	0.00	0.00	0.00	0.00
TRINITY_DN202477_c1_g1	0.00	13.06	5.72	9.57	5.30	0.00	0.00	0.00	34.70	0.00
TRINITY_DN202478_c0_g1	0.00	16.17	19.52	0.00	39.52	0.00	8.72	0.00	0.00	0.00
TRINITY_DN202478_c0_g2	0.00	0.00	0.00	4.70	0.00	0.00	0.00	0.00	0.00	0.00
TRINITY_DN202478_c1_g1	0.00	0.00	0.00	0.00	0.00	5.41	0.00	0.00	0.00	0.00
TRINITY_DN202478_c3_g1	0.00	0.00	0.00	0.00	0.00	0.00	0.00	0.00	0.00	0.00
TRINITY_DN202478_c5_g1	0.00	0.00	0.00	0.00	16.62	0.00	0.00	0.00	0.00	0.00
TRINITY_DN202479_c0_g1	0.00	0.00	0.00	0.00	0.00	0.00	0.00	0.00	0.00	0.00
TRINITY_DN202479_c0_g2	0.00	31.78	0.00	12.79	0.00	0.00	8.58	0.00	27.09	0.00
TRINITY_DN202479_c0_g3	0.00	0.00	11.47	0.00	10.55	0.00	1.85	0.00	6.77	0.00
TRINITY_DN202479_c3_g1	0.00	22.14	0.00	0.00	0.00	0.00	0.00	0.00	12.62	0.00
TRINITY_DN202479_c4_g1	0.00	0.00	0.00	0.00	0.00	0.00	0.00	0.00	0.00	0.00
TRINITY_DN202479_c5_g1	0.00	0.00	0.00	7.80	0.00	0.00	0.00	11.63	12.28	0.00
TRINITY_DN20247_c0_g1	0.00	0.00	61.78	14.23	39.25	0.00	8.86	6.60	10.97	0.00
TRINITY_DN20247_c0_g2	0.76	2.53	14.52	6.69	21.61	6.92	2.00	3.84	0.00	0.00
TRINITY_DN20247_c11_g1	0.00	0.00	0.00	0.00	0.00	0.00	0.00	0.00	0.00	0.00
TRINITY_DN20247_c1_g1	0.00	0.00	0.00	0.00	20.00	0.00	34.64	0.00	0.00	0.00
TRINITY_DN20247_c1_g2	0.00	5.72	0.00	0.00	0.00	0.00	0.00	0.00	4.78	0.00
TRINITY_DN20247_c1_g3	0.00	0.00	19.34	3.87	0.00	0.00	5.78	0.00	30.16	5.72
TRINITY_DN20247_c2_g1	1.43	48.96	32.14	50.09	70.57	43.26	15.35	29.33	211.43	6.05
TRINITY_DN20247_c3_g1	0.00	2.48	5.22	35.20	14.06	5.10	12.40	8.71	56.87	1.13
TRINITY_DN20247_c3_g2	0.00	0.00	1.47	0.00	3.14	17.30	0.00	1.12	1.53	0.00
TRINITY_DN20247_c4_g1	0.00	0.00	17.28	0.00	0.00	0.00	0.00	0.00	0.00	0.00
TRINITY_DN20247_c7_g1	0.00	0.00	0.00	0.00	0.00	0.00	0.00	0.00	9.91	0.00
TRINITY_DN20247_c9_g1	0.00	0.00	0.00	0.00	0.00	0.00	0.00	0.00	0.00	0.00
TRINITY_DN202481_c0_g1	0.00	0.00	0.00	0.00	0.00	0.00	0.00	0.00	0.00	0.00
TRINITY_DN202481_c0_g2	0.00	0.00	0.00	0.00	0.00	0.00	0.00	0.00	0.00	0.00
TRINITY_DN202482_c0_g1	0.00	0.00	0.00	0.00	0.00	0.00	0.00	0.00	13.02	0.00
TRINITY_DN202484_c0_g1	0.00	0.00	6.10	0.00	0.00	0.00	0.00	0.00	0.00	0.00
TRINITY_DN202484_c0_g2	0.00	0.00	0.00	0.00	0.00	0.00	0.00	0.00	0.00	0.00
TRINITY_DN202485_c0_g1	0.00	0.00	0.00	0.00	0.00	0.00	0.00	0.00	0.00	0.00
TRINITY_DN202485_c0_g2	0.00	0.00	0.00	0.00	0.00	0.00	0.00	0.00	0.00	0.00
TRINITY_DN202485_c1_g1	0.00	0.00	0.00	0.00	0.00	0.00	0.00	0.00	0.00	0.00
TRINITY_DN202485_c1_g2	0.00	0.00	0.00	0.00	0.00	0.00	0.00	0.00	0.00	0.00
TRINITY_DN202485_c1_g3	0.00	0.00	0.00	0.00	17.80	0.00	0.00	0.00	16.41	0.00
TRINITY_DN202485_c3_g1	0.00	0.00	0.00	0.00	12.91	0.00	0.00	0.00	24.36	0.00
TRINITY_DN202485_c5_g1	0.00	0.00	0.00	0.00	4.03	0.00	1.81	0.00	0.00	1.79
TRINITY_DN202485_c7_g1	0.00	0.00	0.00	0.00	0.00	0.00	0.00	0.00	0.00	0.00
TRINITY_DN202486_c0_g1	2.02	0.00	0.00	0.00	4.80	0.00	0.00	0.00	0.00	0.00
TRINITY_DN202486_c0_g2	0.00	0.00	0.00	0.00	9.22	0.00	0.00	0.00	0.00	0.00
TRINITY_DN202486_c0_g3	0.00	0.00	0.00	4.61	0.00	0.00	0.00	0.00	0.00	0.00
TRINITY_DN202486_c1_g1	0.00	14.84	7.48	1.06	9.56	0.00	0.00	0.00	22.00	1.58
TRINITY_DN202486_c1_g2	0.00	2.34	3.85	0.00	10.33	2.09	0.00	2.94	2.85	0.00
TRINITY_DN202486_c2_g1	0.00	0.00	0.00	0.00	22.50	0.00	0.00	0.00	10.44	0.00
TRINITY_DN202486_c3_g1	0.00	0.00	3.18	0.00	0.00	0.00	0.00	0.00	0.00	0.00
TRINITY_DN202487_c0_g1	0.00	0.00	0.00	0.00	0.00	0.00	0.00	0.00	0.00	0.00
TRINITY_DN202488_c0_g1	0.00	0.00	0.00	0.00	0.00	0.00	0.00	0.00	0.00	0.00
TRINITY_DN202489_c0_g1	0.00	0.00	0.00	0.00	0.00	0.00	0.00	3.94	0.00	0.00
TRINITY_DN20248_c1_g2	0.00	0.00	10.77	0.00	0.00	0.00	0.00	0.00	0.00	0.00
TRINITY_DN20248_c1_g3	0.00	0.00	2.14	0.00	17.41	2.14	0.00	0.00	2.05	0.00
TRINITY_DN20248_c1_g4	0.00	8.20	0.76	1.87	1.56	0.76	2.09	1.42	14.74	2.11
TRINITY_DN20248_c1_g5	0.00	1.68	3.02	4.97	7.26	3.02	0.93	1.89	12.73	0.93
TRINITY_DN202491_c0_g1	0.00	22.22	38.54	23.47	60.51	21.39	8.17	14.77	59.69	0.00
TRINITY_DN202491_c0_g3	0.00	0.00	0.00	0.00	20.00	0.00	0.00	0.00	0.00	0.00
TRINITY_DN202491_c3_g1	0.00	0.00	14.97	0.00	0.00	15.24	0.00	0.00	0.00	0.00
TRINITY_DN202491_c4_g1	0.00	18.38	0.00	6.62	0.00	0.00	0.00	0.00	0.00	0.00
TRINITY_DN202492_c0_g1	0.00	0.00	0.00	0.00	0.00	0.00	0.00	0.00	0.00	0.00
TRINITY_DN202492_c0_g3	0.00	0.00	0.00	0.00	0.00	0.00	0.00	0.00	0.00	0.00
TRINITY_DN202493_c1_g1	0.00	0.00	0.00	0.00	0.00	0.00	0.00	0.00	0.00	0.00
TRINITY_DN202495_c0_g1	0.00	0.00	7.49	0.00	0.00	0.00	6.68	0.00	33.60	0.00
TRINITY_DN202495_c1_g1	0.00	23.60	0.00	0.00	0.00	0.00	0.00	12.60	26.84	0.00
TRINITY_DN202495_c3_g1	0.00	0.00	0.00	14.13	0.00	0.00	0.00	10.56	0.00	0.00
TRINITY_DN202495_c4_g1	0.00	0.00	0.00	4.12	0.00	0.00	0.00	0.00	0.00	0.00
TRINITY_DN202496_c0_g1	0.00	0.00	0.00	0.00	0.00	0.00	0.00	0.00	15.90	0.00
TRINITY_DN202498_c0_g1	0.00	0.00	0.00	0.00	0.00	0.00	0.00	0.00	0.00	0.00
TRINITY_DN202499_c0_g1	0.00	0.00	0.00	0.00	0.00	0.00	0.00	0.00	0.00	2.11
TRINITY_DN202499_c1_g1	0.00	0.00	0.00	1.93	0.00	0.00	0.00	2.83	5.99	0.00
TRINITY_DN20249_c0_g1	0.00	14.57	0.00	10.70	79.27	0.00	0.00	7.83	4.15	0.00
TRINITY_DN20249_c0_g2	12.62	0.00	14.98	8.97	7.52	0.00	0.00	0.00	7.00	0.00
TRINITY_DN20249_c0_g3	0.00	0.00	0.00	0.00	0.00	0.00	0.00	11.15	0.00	0.00
TRINITY_DN20249_c5_g1	0.00	0.00	0.00	6.49	0.00	0.00	9.59	0.00	0.00	0.00
TRINITY_DN2024_c0_g1	0.00	19.56	11.78	42.26	44.35	11.94	21.14	0.00	28.57	0.00
TRINITY_DN202500_c0_g1	0.00	1.51	0.90	2.23	6.51	0.90	1.66	0.85	1.76	0.00
TRINITY_DN202500_c0_g2	1.29	3.90	0.00	2.84	27.00	1.87	3.05	1.57	35.28	2.36
TRINITY_DN202500_c0_g3	0.00	0.00	0.00	0.00	0.00	0.00	0.00	0.00	0.00	0.00
TRINITY_DN202500_c1_g1	0.00	6.15	0.00	0.00	0.00	0.00	0.00	0.00	0.00	0.00
TRINITY_DN202500_c2_g1	0.00	0.00	0.00	0.00	0.00	18.83	0.00	0.00	0.00	0.00
TRINITY_DN202500_c5_g1	0.00	0.00	0.00	0.00	0.00	0.00	0.00	0.00	0.00	0.00
TRINITY_DN202500_c6_g1	0.00	0.00	3.73	2.27	0.00	3.74	0.00	0.00	7.04	0.00
TRINITY_DN202501_c0_g1	0.00	0.00	0.00	5.64	0.00	29.48	0.00	0.00	0.00	0.00
TRINITY_DN202501_c0_g2	0.00	22.69	14.21	8.17	13.59	0.00	0.00	0.00	13.01	0.00
TRINITY_DN202504_c0_g2	0.00	0.00	0.00	4.32	9.22	0.00	0.00	6.33	0.00	0.00
TRINITY_DN202504_c0_g3	0.00	0.00	0.00	17.21	0.00	0.00	0.00	0.00	40.81	0.00
TRINITY_DN202504_c1_g1	0.00	0.00	0.00	0.00	0.00	0.00	0.00	0.00	0.00	0.00
TRINITY_DN202504_c1_g2	0.00	12.49	0.00	0.00	0.00	0.00	0.00	0.00	0.00	0.00
TRINITY_DN202505_c0_g1	0.00	0.00	59.38	0.00	0.00	0.00	0.00	0.00	0.00	0.00
TRINITY_DN202506_c1_g1	0.00	0.00	0.00	0.00	25.94	15.77	0.00	0.00	12.00	0.00
TRINITY_DN202507_c1_g1	3.20	0.00	7.63	0.00	0.00	0.00	0.00	0.00	0.00	0.00
TRINITY_DN202509_c0_g1	0.00	0.00	0.00	0.00	0.00	0.00	0.00	0.00	0.00	0.00
TRINITY_DN202509_c1_g1	0.00	0.00	0.00	0.00	0.00	0.00	0.00	0.00	0.00	0.00
TRINITY_DN20250_c0_g1	0.00	4.49	0.00	10.94	19.55	3.75	2.78	2.50	12.53	0.94
TRINITY_DN20250_c0_g2	0.00	6.26	10.17	5.23	26.94	14.32	3.48	0.00	23.47	1.73
TRINITY_DN20250_c0_g3	0.00	2.23	17.16	3.18	8.70	1.61	0.00	5.10	5.58	0.00
TRINITY_DN20250_c1_g1	0.00	0.69	12.36	0.00	0.00	0.00	0.00	0.00	0.00	4.09
TRINITY_DN20250_c2_g1	0.00	2.83	5.51	0.00	0.00	0.00	6.25	0.00	0.00	0.00
TRINITY_DN20250_c2_g2	0.00	0.00	0.00	26.84	45.57	0.00	0.00	0.00	10.58	0.00
TRINITY_DN20250_c3_g1	0.00	0.00	11.38	0.00	16.21	15.95	0.00	4.15	4.36	0.00
TRINITY_DN20250_c4_g1	0.00	27.40	6.85	19.62	20.75	0.00	0.00	0.00	0.00	0.00
TRINITY_DN20250_c5_g1	0.00	0.00	3.17	2.92	6.49	1.58	0.00	0.00	12.23	0.00
TRINITY_DN202510_c0_g1	0.00	0.00	0.00	0.00	0.00	0.00	0.00	0.00	0.00	0.00
TRINITY_DN202510_c0_g2	0.00	0.00	0.00	0.00	6.10	0.00	0.00	0.00	0.00	0.00
TRINITY_DN202512_c0_g1	0.00	0.00	0.00	0.00	0.00	0.00	0.00	0.00	0.00	0.00
TRINITY_DN202512_c1_g1	0.00	0.00	0.00	0.00	4.83	0.00	0.00	0.00	4.51	0.00
TRINITY_DN202512_c2_g2	0.00	0.00	0.00	0.00	0.00	0.00	0.00	0.00	37.69	0.00
TRINITY_DN202513_c0_g1	0.00	0.00	13.87	0.00	0.00	0.00	0.00	0.00	0.00	0.00
TRINITY_DN202516_c0_g1	0.00	0.00	0.00	0.00	0.00	0.00	0.00	0.00	0.00	0.00
TRINITY_DN202517_c0_g1	0.00	0.00	0.00	0.00	0.00	0.00	5.35	0.00	0.00	0.00
TRINITY_DN202519_c0_g1	1.38	0.00	8.69	2.09	0.00	0.00	0.00	1.69	18.35	0.00
TRINITY_DN202519_c0_g3	0.00	1.06	2.54	4.70	15.67	5.08	0.00	1.18	6.51	0.00
TRINITY_DN202519_c0_g4	0.00	0.00	0.00	0.00	0.00	0.00	2.12	0.00	2.22	0.00
TRINITY_DN202519_c1_g1	0.00	0.00	0.00	0.00	8.55	0.00	0.00	7.48	7.95	0.00
TRINITY_DN202519_c1_g3	0.00	0.00	0.00	1.23	0.00	0.00	0.00	0.00	2.29	0.00
TRINITY_DN202519_c1_g4	0.00	0.00	13.87	0.00	0.00	0.00	12.41	0.00	0.00	0.00
TRINITY_DN202519_c3_g1	0.00	0.00	0.00	0.00	0.00	0.00	0.00	0.00	0.00	0.00
TRINITY_DN20251_c0_g1	1.18	15.89	9.18	10.96	14.41	0.91	2.97	3.50	34.58	1.25
TRINITY_DN20251_c1_g1	0.00	6.61	6.50	7.41	8.97	4.44	1.26	4.46	18.39	1.59
TRINITY_DN20251_c1_g2	0.00	0.00	0.00	0.00	0.00	0.00	0.00	0.00	0.00	0.00
TRINITY_DN202520_c0_g1	0.00	0.00	11.35	0.00	0.00	0.00	0.00	0.00	0.00	10.07
TRINITY_DN202521_c0_g1	0.00	0.00	11.25	0.00	8.69	17.00	0.00	0.00	2.84	0.00
TRINITY_DN202521_c1_g1	0.00	0.00	0.00	0.00	0.00	0.00	0.00	0.00	0.00	0.00
TRINITY_DN202523_c0_g1	0.00	0.00	0.00	0.00	0.00	0.00	0.00	8.08	0.00	0.00
TRINITY_DN202524_c0_g1	0.00	0.00	0.00	0.00	0.00	0.00	0.00	0.00	10.98	0.00
TRINITY_DN202525_c0_g1	0.00	0.00	0.00	0.00	0.00	0.00	0.00	0.00	0.00	0.00
TRINITY_DN202525_c0_g2	0.00	0.00	0.00	7.07	0.00	0.00	0.00	0.00	11.13	0.00
TRINITY_DN202526_c0_g1	0.00	0.00	0.00	0.00	0.00	0.00	0.00	0.00	0.00	0.00
TRINITY_DN202528_c0_g1	0.00	0.00	0.00	0.00	8.21	0.00	0.00	0.00	3.84	0.00
TRINITY_DN202529_c0_g1	0.00	0.00	0.00	7.85	0.00	0.00	0.00	0.00	21.94	0.00
TRINITY_DN20252_c0_g1	0.00	0.00	13.77	0.00	0.00	19.09	0.00	0.00	0.00	0.00
TRINITY_DN20252_c11_g1	0.00	0.00	0.00	2.83	0.00	0.00	13.32	0.00	0.00	0.00
TRINITY_DN20252_c12_g1	0.00	0.00	0.00	0.00	0.00	0.00	0.00	0.00	0.00	0.00
TRINITY_DN20252_c14_g1	0.00	0.00	0.00	0.00	0.00	0.00	15.28	0.00	0.00	0.00
TRINITY_DN20252_c15_g1	0.00	0.00	0.00	0.00	0.00	0.00	0.00	0.00	15.17	0.00
TRINITY_DN20252_c16_g1	0.00	0.00	0.00	0.00	0.00	0.00	7.81	0.00	0.00	7.75
TRINITY_DN20252_c18_g1	0.00	0.00	0.00	0.00	0.00	0.00	0.00	0.00	0.00	0.00
TRINITY_DN20252_c1_g1	0.00	7.85	0.00	0.00	0.00	0.00	0.00	0.00	0.00	0.00
TRINITY_DN20252_c1_g2	0.00	0.00	0.00	16.38	0.00	0.00	10.02	0.00	0.00	0.00
TRINITY_DN20252_c3_g1	0.00	0.00	0.00	2.03	16.81	0.00	3.03	2.99	3.16	0.00
TRINITY_DN20252_c5_g1	0.00	0.00	0.00	0.00	25.26	0.00	7.46	0.00	0.00	0.00
TRINITY_DN20252_c7_g1	0.00	0.00	0.00	0.00	0.00	0.00	0.00	0.00	0.00	0.00
TRINITY_DN20252_c8_g1	0.00	0.00	4.47	0.00	0.00	0.00	0.00	0.00	0.00	0.00
TRINITY_DN20252_c9_g1	0.00	0.00	0.00	0.00	0.00	0.00	0.00	0.00	0.00	0.00
TRINITY_DN202530_c0_g1	10.60	76.93	72.10	126.65	323.77	70.57	46.34	84.61	233.03	12.20
TRINITY_DN202530_c0_g2	0.00	0.00	7.24	0.00	0.00	0.00	0.00	0.00	21.96	0.00
TRINITY_DN202531_c0_g1	0.00	14.88	25.06	13.80	43.90	15.64	4.92	4.95	23.36	3.12
TRINITY_DN202531_c0_g2	0.00	0.00	0.00	0.00	0.00	14.86	0.00	13.24	0.00	0.00
TRINITY_DN202532_c0_g1	0.00	10.42	0.00	7.65	0.00	0.00	3.81	0.00	11.87	0.00
TRINITY_DN202534_c0_g1	0.00	0.00	0.00	0.00	19.05	0.00	0.00	0.00	0.00	0.00
TRINITY_DN202536_c0_g1	0.00	0.00	0.00	0.00	0.00	0.00	0.00	0.00	0.00	0.00
TRINITY_DN202537_c1_g1	0.00	0.00	0.00	0.00	0.00	0.00	0.00	0.00	0.00	0.00
TRINITY_DN202537_c2_g1	0.00	0.00	0.00	0.00	0.00	0.00	0.00	0.00	16.41	0.00
TRINITY_DN20253_c0_g1	28.78	321.54	425.66	431.82	822.70	550.72	208.32	177.33	2293.57	62.93
TRINITY_DN20253_c10_g1	0.00	12.33	0.00	6.53	22.60	7.57	0.00	6.58	20.58	0.00
TRINITY_DN20253_c12_g1	67.78	18.61	11.22	1913.68	22.81	0.00	10.03	0.00	21.15	79.56
TRINITY_DN20253_c14_g1	0.00	0.00	0.00	0.00	5.65	0.00	0.00	0.00	0.00	0.00
TRINITY_DN20253_c1_g1	40.29	681.94	1288.05	914.08	2148.48	1027.25	425.93	401.60	2951.71	95.87
TRINITY_DN20253_c2_g1	0.00	6.38	28.59	11.50	13.83	31.30	0.00	0.00	8.97	0.00
TRINITY_DN20253_c4_g1	0.00	4.08	2.46	9.02	12.63	5.51	0.00	6.70	23.71	4.44
TRINITY_DN202540_c0_g1	0.00	0.00	0.00	0.00	0.00	0.00	0.00	0.00	10.58	0.00
TRINITY_DN202541_c0_g1	0.00	0.00	0.00	0.00	0.00	0.00	0.00	0.00	0.00	0.00
TRINITY_DN202541_c0_g2	0.00	0.00	0.00	0.00	7.34	0.00	0.00	0.00	20.52	0.00
TRINITY_DN202541_c1_g2	0.00	0.00	9.70	11.58	0.00	19.65	0.00	8.62	0.00	0.00
TRINITY_DN202541_c1_g3	0.00	10.84	26.01	0.00	0.00	26.47	0.00	11.73	12.36	0.00
TRINITY_DN202541_c2_g1	0.00	0.00	0.00	0.00	0.00	0.00	0.00	0.00	0.00	0.00
TRINITY_DN202541_c3_g1	0.00	0.00	0.00	0.00	4.20	17.25	0.00	0.00	15.98	7.56
TRINITY_DN202541_c4_g1	0.00	28.27	8.57	10.25	17.28	0.00	0.00	7.55	8.03	0.00
TRINITY_DN202542_c1_g1	0.00	12.90	0.00	18.64	0.00	0.00	13.83	0.00	14.71	0.00
TRINITY_DN202543_c0_g3	0.00	0.00	0.00	0.00	0.00	0.00	0.00	16.28	0.00	0.00
TRINITY_DN202543_c0_g6	0.00	0.00	0.00	0.00	0.00	0.00	0.00	0.00	0.00	0.00
TRINITY_DN202543_c1_g1	0.00	0.00	12.58	0.00	0.00	0.00	0.00	0.00	0.00	0.00
TRINITY_DN202543_c2_g1	0.00	0.00	0.00	0.00	0.00	0.00	12.77	0.00	0.00	0.00
TRINITY_DN202543_c3_g1	0.00	0.00	0.00	7.80	0.00	0.00	0.00	0.00	0.00	11.52
TRINITY_DN202545_c0_g1	0.00	0.00	0.00	0.00	10.63	0.00	0.00	9.33	0.00	0.00
TRINITY_DN202546_c0_g1	0.00	0.00	0.00	4.00	0.00	0.00	0.00	0.00	0.00	0.00
TRINITY_DN202546_c3_g1	0.00	0.00	0.00	4.83	0.00	0.00	0.00	13.24	0.00	0.00
TRINITY_DN202547_c0_g1	0.00	0.00	0.00	0.00	0.00	0.00	0.00	0.00	13.39	0.00
TRINITY_DN202548_c0_g2	0.00	0.00	38.46	0.00	0.00	0.00	11.49	0.00	0.00	0.00
TRINITY_DN202549_c0_g2	0.00	0.00	1.61	0.00	0.00	1.61	1.47	0.00	4.65	0.00
TRINITY_DN202549_c1_g1	0.00	0.00	3.94	1.21	0.00	1.97	0.00	0.00	0.00	0.00
TRINITY_DN20254_c0_g1	0.00	7.85	27.01	15.48	9.16	2.25	17.85	2.05	0.00	10.88
TRINITY_DN20254_c0_g2	0.00	0.00	22.70	0.00	23.06	0.00	0.00	0.00	21.41	0.00
TRINITY_DN20254_c1_g1	0.00	0.00	0.00	0.00	16.43	0.00	0.00	0.00	4.45	0.00
TRINITY_DN20254_c1_g2	0.00	0.00	8.47	5.13	0.00	4.26	0.00	0.00	15.93	0.00
TRINITY_DN20254_c2_g1	0.00	9.71	0.00	0.00	0.00	0.00	0.00	0.00	11.05	0.00
TRINITY_DN20254_c3_g1	0.00	0.00	0.00	0.00	0.00	0.00	0.00	0.00	0.00	0.00
TRINITY_DN202551_c1_g1	0.00	0.00	0.00	0.00	0.00	0.00	0.00	0.00	0.00	0.00
TRINITY_DN202551_c2_g1	0.00	0.00	0.00	0.00	6.26	0.00	0.00	0.00	0.00	0.00
TRINITY_DN202553_c0_g1	0.00	0.00	0.00	0.00	0.00	0.00	0.00	0.00	0.00	0.00
TRINITY_DN202554_c0_g1	0.00	0.00	0.00	0.00	0.00	0.00	0.00	0.00	0.00	0.00
TRINITY_DN202554_c1_g1	0.00	0.00	11.96	2.10	17.47	3.42	0.00	1.58	6.59	0.00
TRINITY_DN202556_c0_g2	0.00	0.00	0.00	0.00	0.00	0.00	0.00	0.00	0.00	0.00
TRINITY_DN202557_c0_g1	0.00	0.00	0.00	0.00	0.00	6.97	0.00	0.00	14.48	0.00
TRINITY_DN202557_c1_g1	0.00	2.05	11.07	3.03	0.00	0.00	1.13	1.15	3.58	2.27
TRINITY_DN202557_c2_g2	0.00	0.00	0.00	0.00	0.00	0.00	0.00	0.00	13.91	0.00
TRINITY_DN202557_c3_g1	0.00	0.00	12.14	0.00	24.85	0.00	0.00	0.00	11.51	0.00
TRINITY_DN202557_c5_g1	0.00	0.00	0.00	8.93	7.48	0.00	0.00	0.00	6.97	0.00
TRINITY_DN202557_c6_g1	0.00	0.00	0.00	9.98	0.00	0.00	0.00	0.00	0.00	0.00
TRINITY_DN202558_c3_g1	0.00	0.00	0.00	0.00	40.66	0.00	0.00	0.00	37.69	0.00
TRINITY_DN202558_c4_g1	0.00	0.00	6.34	1.93	0.00	3.18	2.89	0.00	12.03	0.00
TRINITY_DN202558_c5_g1	0.00	0.00	0.00	0.00	0.00	0.00	0.00	0.00	0.00	0.00
TRINITY_DN202559_c0_g1	0.00	0.00	0.00	2.64	12.34	0.00	0.00	0.00	9.68	1.38
TRINITY_DN202559_c0_g2	0.00	0.00	0.00	0.00	0.00	0.00	0.00	0.00	0.00	0.00
TRINITY_DN20255_c0_g1	3.73	24.69	23.83	21.94	0.00	4.13	3.01	15.59	48.65	2.75
TRINITY_DN20255_c0_g2	0.00	4.57	2.71	11.58	11.17	6.80	2.38	1.25	21.00	0.00
TRINITY_DN20255_c1_g1	0.00	3.54	33.21	30.85	43.85	12.95	37.10	16.67	176.94	0.00
TRINITY_DN202560_c0_g1	0.00	0.00	0.00	0.00	0.00	0.00	0.00	0.00	0.00	0.00
TRINITY_DN202561_c0_g1	0.00	31.33	49.96	59.18	81.34	15.16	15.18	11.39	142.86	5.00
TRINITY_DN202561_c0_g2	0.00	0.00	0.00	1.52	0.00	2.86	32.53	0.00	16.12	0.00
TRINITY_DN202562_c0_g1	0.00	0.00	0.00	0.00	0.00	4.97	0.00	1.38	4.74	0.00
TRINITY_DN202562_c1_g1	0.00	0.00	20.91	5.07	7.90	0.00	3.79	0.00	0.00	0.00
TRINITY_DN202562_c2_g1	0.00	0.00	24.62	17.20	16.83	2.01	0.00	5.51	11.54	0.00
TRINITY_DN202563_c0_g1	0.00	0.00	0.00	8.02	0.00	0.00	0.00	0.00	12.62	0.00
TRINITY_DN202564_c0_g1	0.00	0.00	0.00	0.00	0.00	10.30	0.00	0.00	0.00	0.00
TRINITY_DN202565_c0_g1	0.00	0.00	0.00	0.00	0.00	0.00	0.00	0.00	0.00	0.00
TRINITY_DN202566_c3_g1	0.00	0.00	0.00	0.00	0.00	0.00	0.00	0.00	0.00	0.00
TRINITY_DN202566_c4_g2	8.55	8.28	0.00	0.00	0.00	0.00	8.93	17.79	9.40	0.00
TRINITY_DN202566_c7_g1	0.00	41.65	0.00	0.00	0.00	0.00	0.00	0.00	0.00	0.00
TRINITY_DN202566_c8_g1	0.00	0.00	0.00	0.00	0.00	0.00	10.64	0.00	0.00	0.00
TRINITY_DN202567_c0_g1	0.00	13.37	0.00	9.80	0.00	0.00	0.00	0.00	5.07	0.00
TRINITY_DN202568_c1_g2	0.00	10.74	32.64	0.00	0.00	13.17	5.85	0.00	0.00	0.00
TRINITY_DN202568_c3_g1	0.00	0.00	0.00	0.00	0.00	0.00	0.00	0.00	0.00	0.00
TRINITY_DN202568_c4_g1	0.00	0.00	0.00	0.00	4.45	13.37	0.00	0.00	8.33	0.00
TRINITY_DN202569_c0_g1	0.00	0.00	3.28	2.00	39.46	6.59	2.99	0.00	2.77	0.00
TRINITY_DN202569_c1_g1	0.00	0.00	0.00	0.00	10.90	0.00	0.00	0.00	10.12	0.00
TRINITY_DN20256_c0_g1	0.00	0.00	0.00	10.14	0.00	0.00	0.00	0.00	0.00	0.00
TRINITY_DN20256_c0_g2	1.17	0.00	17.54	9.90	11.40	7.11	2.25	7.68	43.21	0.00
TRINITY_DN20256_c0_g3	0.00	0.00	0.00	0.00	13.32	0.00	6.33	17.82	19.85	0.00
TRINITY_DN20256_c1_g1	10.00	123.37	187.88	280.68	271.86	56.40	26.35	151.06	673.16	0.00
TRINITY_DN20256_c1_g2	0.00	2.86	3.46	0.00	3.49	0.00	0.00	0.00	0.00	3.09
TRINITY_DN20256_c3_g2	0.00	0.00	0.00	0.00	0.00	0.00	0.00	0.00	34.29	0.00
TRINITY_DN20256_c6_g1	0.00	0.00	0.00	0.00	0.00	0.00	0.00	0.00	0.00	0.00
TRINITY_DN20256_c7_g1	0.00	0.00	0.00	0.00	20.00	0.00	0.00	0.00	18.51	0.00
TRINITY_DN20256_c8_g1	0.00	0.00	0.00	0.00	23.83	11.86	0.00	0.00	0.00	0.00
TRINITY_DN20256_c9_g1	0.00	0.00	0.00	0.00	0.00	8.09	0.00	0.00	0.00	0.00
TRINITY_DN202571_c0_g1	0.00	0.00	17.28	10.39	0.00	0.00	0.00	0.00	0.00	0.00
TRINITY_DN202573_c3_g1	0.00	0.00	0.00	0.00	39.27	0.00	0.00	0.00	0.00	0.00
TRINITY_DN202574_c0_g1	0.00	0.00	4.80	6.00	2.44	0.00	1.54	1.55	0.00	3.70
TRINITY_DN202574_c0_g2	0.00	0.00	0.00	2.13	3.53	0.00	0.00	0.00	3.32	0.00
TRINITY_DN202574_c0_g3	0.00	0.00	0.00	20.46	17.52	0.00	0.00	0.00	0.00	0.00
TRINITY_DN202574_c0_g4	0.00	0.00	40.31	9.63	0.00	0.00	0.00	0.00	7.53	0.00
TRINITY_DN202574_c1_g1	0.00	0.00	0.00	7.31	0.00	0.00	0.00	0.00	5.69	0.00
TRINITY_DN202574_c3_g1	0.00	0.00	0.00	0.00	0.00	0.00	0.00	0.00	23.17	0.00
TRINITY_DN202575_c0_g1	0.00	0.00	0.00	0.00	0.00	6.48	0.00	0.00	6.01	0.00
TRINITY_DN202576_c0_g1	0.00	0.00	0.00	0.00	0.00	0.00	0.00	0.00	0.00	0.00
TRINITY_DN202579_c0_g1	0.00	0.00	0.00	1.68	0.00	0.00	0.00	0.00	5.24	0.00
TRINITY_DN202579_c1_g1	0.00	0.00	0.00	0.00	22.49	0.00	0.00	0.00	37.95	0.00
TRINITY_DN202579_c6_g1	0.00	0.00	0.00	0.00	0.00	0.00	0.00	0.00	0.00	0.00
TRINITY_DN202579_c7_g1	0.00	0.00	5.91	0.00	11.81	0.00	0.00	0.00	5.52	0.00
TRINITY_DN20257_c0_g1	7.40	26.75	49.85	73.59	78.68	95.96	8.48	0.00	135.85	0.00
TRINITY_DN20257_c0_g2	27.44	55.25	202.28	141.79	149.94	38.38	41.58	32.50	265.12	80.59
TRINITY_DN202580_c0_g1	0.00	0.00	0.00	0.00	0.00	0.00	0.00	0.00	0.00	0.00
TRINITY_DN202580_c2_g1	0.00	0.00	0.00	0.00	0.00	0.00	0.00	0.00	0.00	0.00
TRINITY_DN202581_c0_g1	0.00	0.00	0.00	0.00	0.00	0.00	0.00	0.00	0.00	0.00
TRINITY_DN202581_c0_g2	0.00	0.00	0.00	0.00	0.00	0.00	0.00	0.00	0.00	0.00
TRINITY_DN202581_c0_g3	0.00	0.00	0.00	5.84	6.10	0.00	0.00	0.00	11.41	0.00
TRINITY_DN202581_c0_g5	0.00	0.00	0.00	4.06	16.90	0.00	0.00	0.00	15.53	0.00
TRINITY_DN202581_c1_g1	0.00	0.00	0.00	8.54	14.54	0.00	0.00	0.00	13.50	0.00
TRINITY_DN202582_c1_g1	0.00	0.00	0.00	0.00	0.00	0.00	0.00	0.00	0.00	0.00
TRINITY_DN202584_c0_g1	0.00	0.00	0.00	0.00	0.00	16.02	0.00	0.00	0.00	0.00
TRINITY_DN202584_c1_g1	0.00	0.00	0.00	0.00	2.14	0.00	0.00	0.00	2.01	0.00
TRINITY_DN202584_c2_g1	0.00	0.00	0.00	0.00	0.00	0.00	0.00	0.00	0.00	0.00
TRINITY_DN202586_c1_g1	0.00	0.00	0.00	10.48	0.00	0.00	0.00	0.00	16.56	0.00
TRINITY_DN202587_c1_g1	0.00	0.00	36.98	0.00	0.00	0.00	0.00	0.00	0.00	0.00
TRINITY_DN202588_c0_g1	0.00	22.82	21.44	26.17	58.87	6.15	19.55	8.27	66.90	0.00
TRINITY_DN202588_c1_g2	0.00	0.00	6.65	16.14	50.81	27.28	0.00	0.00	18.65	0.00
TRINITY_DN202588_c1_g3	0.00	0.00	11.21	0.00	0.00	0.00	0.00	10.00	0.00	0.00
TRINITY_DN202588_c1_g4	0.00	0.00	0.00	10.13	0.00	0.00	0.00	0.00	0.00	0.00
TRINITY_DN202588_c1_g5	0.00	0.00	0.00	0.00	0.00	0.00	0.00	0.00	0.00	0.00
TRINITY_DN202588_c3_g1	0.00	0.00	9.49	0.00	0.00	0.00	0.00	0.00	0.00	0.00
TRINITY_DN202588_c4_g1	0.00	0.00	0.00	0.00	0.00	0.00	0.00	0.00	0.00	0.00
TRINITY_DN202589_c0_g1	0.00	0.00	0.00	6.49	0.00	0.00	0.00	0.00	0.00	0.00
TRINITY_DN20258_c0_g1	0.00	0.00	0.00	0.00	4.76	9.54	0.00	0.00	4.45	0.00
TRINITY_DN20258_c0_g2	0.00	0.00	0.00	7.17	5.96	12.00	0.00	0.00	5.57	0.00
TRINITY_DN20258_c12_g1	0.00	0.00	0.00	0.00	0.00	0.00	0.00	0.00	0.00	0.00
TRINITY_DN20258_c1_g1	0.00	0.00	0.00	0.00	0.00	0.00	0.00	0.00	0.00	0.00
TRINITY_DN20258_c7_g1	0.00	46.94	0.00	0.00	0.00	19.25	0.00	0.00	0.00	0.00
TRINITY_DN202590_c0_g2	0.00	0.00	0.00	3.33	4.35	4.37	3.93	0.00	4.08	0.00
TRINITY_DN202591_c0_g1	0.00	10.72	0.00	7.87	4.36	0.00	0.00	3.84	0.00	0.00
TRINITY_DN202592_c0_g1	0.00	0.00	0.00	0.00	0.00	0.00	0.00	0.00	0.00	0.00
TRINITY_DN202592_c1_g1	0.00	0.00	18.05	0.00	18.54	0.00	0.00	0.00	34.32	0.00
TRINITY_DN202594_c0_g1	0.00	0.00	0.00	0.00	0.00	0.00	0.00	0.00	0.00	0.00
TRINITY_DN202594_c1_g1	0.00	0.00	0.00	0.00	24.32	0.00	10.71	0.00	22.54	0.00
TRINITY_DN202595_c0_g1	0.00	0.00	0.00	0.00	0.00	5.86	0.00	0.00	0.00	0.00
TRINITY_DN202595_c0_g2	0.00	0.00	0.00	0.00	0.00	0.00	0.00	0.00	14.05	0.00
TRINITY_DN202595_c1_g1	0.00	0.00	0.00	0.00	37.81	0.00	0.00	0.00	0.00	0.00
TRINITY_DN202596_c0_g1	0.00	0.00	0.00	0.00	0.00	0.00	0.00	0.00	4.07	0.00
TRINITY_DN202596_c0_g2	0.00	0.00	0.00	8.48	0.00	0.00	0.00	0.00	0.00	0.00
TRINITY_DN202597_c0_g1	0.00	0.00	15.49	0.00	0.00	0.00	0.00	0.00	0.00	0.00
TRINITY_DN202599_c0_g1	0.00	0.00	0.00	0.00	0.00	0.00	0.00	0.00	0.00	0.00
TRINITY_DN202599_c0_g2	0.00	0.00	5.10	9.24	0.00	10.26	0.00	0.00	9.56	0.00
TRINITY_DN202599_c10_g1	0.00	0.00	0.00	0.00	0.00	14.56	0.00	0.00	0.00	0.00
TRINITY_DN202599_c2_g1	0.00	4.97	11.94	6.43	19.89	2.99	2.74	1.38	17.31	1.37
TRINITY_DN202599_c3_g1	0.00	1.34	0.00	0.00	0.00	0.00	0.00	0.00	0.00	0.00
TRINITY_DN202599_c6_g1	0.00	0.00	0.00	10.39	0.00	0.00	0.00	15.70	16.41	0.00
TRINITY_DN202599_c7_g1	0.00	8.98	8.13	8.28	24.73	0.00	0.00	0.00	10.33	0.00
TRINITY_DN20259_c0_g1	0.00	0.00	0.00	0.00	0.00	5.24	0.00	0.00	0.00	0.00
TRINITY_DN20259_c0_g2	0.00	0.00	0.00	0.00	5.72	0.00	0.00	0.00	0.00	0.00
TRINITY_DN20259_c0_g3	0.00	0.00	0.00	0.00	0.00	0.00	0.00	10.86	0.00	0.00
TRINITY_DN20259_c2_g1	0.00	0.00	0.00	0.00	0.00	0.00	0.00	0.00	0.00	0.00
TRINITY_DN20259_c3_g1	0.00	0.00	0.00	20.27	0.00	0.00	0.00	14.89	0.00	0.00
TRINITY_DN20259_c3_g2	0.00	9.91	0.00	0.00	12.06	0.00	0.00	8.17	8.68	0.00
TRINITY_DN20259_c3_g3	0.00	0.00	0.00	0.00	0.00	0.00	0.00	0.00	0.00	0.00
TRINITY_DN20259_c3_g4	0.00	0.00	0.00	0.00	0.00	0.00	0.00	0.00	0.00	0.00
TRINITY_DN20259_c5_g1	0.00	0.00	23.83	0.00	47.70	0.00	0.00	0.00	72.86	0.00
TRINITY_DN2025_c0_g1	1.35	25.48	50.69	41.79	157.88	33.89	11.01	26.32	103.47	4.94
TRINITY_DN2025_c12_g1	0.00	0.00	0.00	0.00	0.00	0.00	0.00	0.00	0.00	0.00
TRINITY_DN2025_c13_g1	0.00	0.00	0.00	0.00	7.13	0.00	0.00	0.00	0.00	0.00
TRINITY_DN2025_c1_g1	3.57	80.76	138.98	118.58	239.97	93.74	54.37	55.30	315.05	13.21
TRINITY_DN2025_c1_g2	1.54	8.60	27.66	28.78	64.79	19.27	8.09	9.66	69.42	3.81
TRINITY_DN2025_c6_g1	0.00	3.16	4.89	0.00	0.00	11.54	0.00	0.00	4.60	0.00
TRINITY_DN2025_c7_g1	0.00	0.00	0.00	0.00	0.00	0.00	0.00	0.00	0.00	0.00
TRINITY_DN2025_c9_g1	0.00	0.00	0.00	0.00	0.00	0.00	17.16	0.00	18.33	0.00
TRINITY_DN202600_c0_g2	0.00	0.00	0.00	0.00	0.00	0.00	0.00	0.00	0.00	0.00
TRINITY_DN202600_c0_g3	0.00	0.00	0.00	17.09	0.00	0.00	0.00	0.00	17.97	0.00
TRINITY_DN202600_c0_g4	0.00	0.00	0.00	0.00	0.00	0.00	0.00	0.00	12.18	0.00
TRINITY_DN202600_c0_g5	0.00	6.61	0.00	0.00	0.00	0.00	0.00	0.00	0.00	0.00
TRINITY_DN202600_c0_g6	0.00	0.00	0.00	1.79	4.48	0.00	1.34	0.00	0.00	0.00
TRINITY_DN202600_c2_g1	0.00	0.00	0.00	0.00	0.00	0.00	0.00	0.00	0.00	0.00
TRINITY_DN202600_c3_g1	0.00	0.00	0.00	0.00	0.00	0.00	0.00	0.00	0.00	0.00
TRINITY_DN202601_c0_g2	0.00	0.00	0.00	0.00	0.00	0.00	0.00	0.00	0.00	0.00
TRINITY_DN202601_c1_g1	0.00	0.00	0.00	10.79	0.00	0.00	0.00	0.00	0.00	0.00
TRINITY_DN202602_c0_g1	0.00	0.00	0.00	0.00	0.00	3.41	0.00	0.00	3.28	0.00
TRINITY_DN202602_c0_g2	0.00	0.00	0.00	0.00	0.00	16.26	0.00	0.00	15.17	0.00
TRINITY_DN202602_c1_g1	0.00	3.24	0.00	0.00	6.21	0.00	0.00	0.00	0.00	0.00
TRINITY_DN202602_c1_g2	0.00	0.00	0.00	0.00	0.00	0.00	0.00	0.00	0.00	0.00
TRINITY_DN202602_c2_g1	0.00	0.00	0.00	0.00	0.00	19.82	0.00	0.00	0.00	0.00
TRINITY_DN202602_c2_g2	0.00	0.00	0.00	8.76	0.00	0.00	12.97	0.00	0.00	0.00
TRINITY_DN202602_c3_g1	0.00	0.00	22.42	6.71	0.00	11.35	0.00	0.00	21.15	0.00
TRINITY_DN202602_c4_g1	0.00	0.00	0.00	0.00	0.00	0.00	0.00	0.00	0.00	0.00
TRINITY_DN202602_c4_g2	0.00	0.00	0.00	0.00	0.00	0.00	0.00	0.00	0.00	0.00
TRINITY_DN202602_c8_g1	0.00	0.00	0.00	0.00	0.00	0.00	0.00	0.00	10.58	0.00
TRINITY_DN202602_c9_g1	0.00	0.00	0.00	0.00	0.00	11.47	0.00	0.00	0.00	0.00
TRINITY_DN202603_c0_g2	0.00	0.00	0.00	0.00	0.00	0.00	0.00	0.00	3.68	0.00
TRINITY_DN202603_c0_g3	0.00	0.00	0.00	0.00	12.70	12.63	0.00	0.00	0.00	0.00
TRINITY_DN202603_c1_g1	0.00	0.00	0.00	0.00	0.00	0.00	0.00	0.00	0.00	0.00
TRINITY_DN202603_c3_g1	0.00	0.00	0.00	0.00	0.00	0.00	0.00	0.00	0.00	0.00
TRINITY_DN202603_c4_g1	0.00	5.93	0.00	4.32	0.00	0.00	0.00	6.33	0.00	0.00
TRINITY_DN202603_c5_g1	0.00	0.00	0.00	0.00	0.00	0.00	0.00	0.00	0.00	0.00
TRINITY_DN202603_c6_g1	0.00	0.00	5.68	4.62	0.02	0.00	0.00	0.00	3.37	0.00
TRINITY_DN202603_c7_g1	0.00	0.00	0.00	0.00	0.00	0.00	0.00	0.00	13.31	0.00
TRINITY_DN202604_c0_g1	0.00	0.00	0.00	0.00	0.00	0.00	0.00	0.00	0.00	0.00
TRINITY_DN202604_c1_g1	0.00	1.03	2.48	17.53	20.34	4.95	1.14	1.15	10.79	0.00
TRINITY_DN202604_c2_g1	0.00	0.00	0.00	0.00	0.00	0.00	0.00	0.00	0.00	0.00
TRINITY_DN202605_c0_g2	0.00	0.00	0.00	0.00	0.00	0.00	0.00	0.00	0.00	0.00
TRINITY_DN202605_c0_g3	0.00	0.00	26.01	0.00	0.00	0.00	0.00	0.00	0.00	0.00
TRINITY_DN202605_c1_g1	0.00	0.00	0.00	0.00	0.00	0.00	0.00	0.00	0.00	0.00
TRINITY_DN202605_c2_g1	0.00	0.00	0.00	0.00	0.00	0.00	0.00	51.30	0.00	0.00
TRINITY_DN202605_c3_g1	0.00	0.00	0.00	4.40	0.00	0.00	0.00	0.00	0.00	0.00
TRINITY_DN202605_c5_g1	0.00	0.00	0.00	11.87	20.33	0.00	0.00	0.00	18.84	0.00
TRINITY_DN202605_c8_g1	0.00	0.00	0.00	0.00	0.00	0.00	0.00	0.00	0.00	0.00
TRINITY_DN202609_c2_g1	0.00	0.00	0.00	0.00	0.00	0.00	0.00	0.00	0.00	0.00
TRINITY_DN20260_c0_g1	0.00	0.00	0.00	0.00	0.00	0.00	0.00	0.00	4.46	0.00
TRINITY_DN20260_c0_g2	0.00	0.00	0.00	0.00	0.00	0.00	0.00	0.00	19.96	3.71
TRINITY_DN20260_c0_g3	0.92	15.85	26.43	18.89	50.03	19.02	10.70	11.87	14.95	0.00
TRINITY_DN20260_c2_g1	0.00	0.00	0.00	0.00	0.00	0.00	0.00	0.00	0.00	0.00
TRINITY_DN20260_c7_g1	0.00	0.00	0.00	0.00	8.37	0.00	0.00	0.00	0.00	0.00
TRINITY_DN202610_c0_g1	0.00	0.00	0.00	0.00	0.00	0.00	0.00	0.00	0.00	0.00
TRINITY_DN202610_c1_g1	0.00	0.00	0.00	8.48	43.24	14.33	22.44	0.00	0.00	0.00
TRINITY_DN202610_c1_g2	0.00	0.00	18.07	0.00	0.00	0.00	0.00	0.00	0.00	0.00
TRINITY_DN202610_c4_g1	0.00	0.00	0.00	0.00	0.00	0.00	0.00	0.00	0.00	0.00
TRINITY_DN202612_c4_g1	0.00	0.00	0.00	0.00	0.00	0.00	0.00	27.38	0.00	0.00
TRINITY_DN202612_c6_g1	0.00	0.00	0.00	0.00	0.00	0.00	0.00	0.00	0.00	0.00
TRINITY_DN202613_c0_g1	0.00	8.18	0.00	0.00	7.30	0.00	0.00	8.79	18.60	0.00
TRINITY_DN202613_c1_g1	0.00	0.00	0.00	0.00	0.00	0.00	0.00	0.00	0.00	0.00
TRINITY_DN202614_c0_g1	0.00	0.00	0.00	0.00	0.00	0.00	0.00	0.00	0.00	0.00
TRINITY_DN202618_c0_g1	0.00	0.00	23.36	0.00	8.87	0.00	0.00	0.00	2.78	0.00
TRINITY_DN202618_c1_g1	0.00	0.00	0.00	2.18	0.00	0.00	0.00	0.00	3.43	0.00
TRINITY_DN202618_c2_g1	0.00	0.00	0.00	0.00	0.00	0.00	0.00	0.00	0.00	0.00
TRINITY_DN20261_c0_g1	0.00	60.71	108.34	65.58	216.16	79.76	33.16	36.87	214.49	23.39
TRINITY_DN20261_c0_g2	6.81	52.99	63.47	51.89	114.03	29.51	21.98	23.89	199.14	6.53
TRINITY_DN20261_c3_g1	0.00	0.00	0.00	0.00	0.00	0.00	0.00	0.00	0.00	0.00
TRINITY_DN20261_c6_g1	0.00	0.00	9.63	3.92	3.25	3.23	0.00	0.00	18.28	0.00
TRINITY_DN202621_c1_g1	0.00	0.00	0.00	0.00	0.00	0.00	0.00	0.00	0.00	0.00
TRINITY_DN202621_c2_g1	0.00	0.00	18.07	5.40	10.77	18.30	0.00	0.00	0.00	0.00
TRINITY_DN202622_c0_g1	0.00	0.00	0.00	0.00	0.00	0.00	0.00	0.00	14.82	0.00
TRINITY_DN202622_c1_g1	0.00	0.00	0.00	0.00	0.00	0.00	0.00	0.00	0.00	0.00
TRINITY_DN202623_c0_g1	0.00	0.00	0.00	0.00	0.00	0.00	0.00	0.00	0.00	0.00
TRINITY_DN202623_c1_g1	0.00	0.00	0.00	0.00	13.21	6.65	0.00	0.00	0.00	0.00
TRINITY_DN202623_c1_g2	0.00	0.00	0.00	0.00	0.00	0.00	0.00	0.00	0.00	0.00
TRINITY_DN202623_c3_g1	0.00	0.00	0.00	0.00	10.01	0.00	0.00	0.00	27.89	0.00
TRINITY_DN202624_c0_g1	0.00	0.00	0.00	0.00	0.00	0.00	0.00	0.00	0.00	0.00
TRINITY_DN202625_c0_g1	0.00	0.00	0.00	0.00	13.55	0.00	0.00	0.00	6.32	0.00
TRINITY_DN202625_c1_g1	0.00	0.00	0.00	7.91	0.00	0.00	0.00	0.00	0.00	11.68
TRINITY_DN202625_c1_g2	0.00	0.00	0.00	0.00	0.00	0.00	0.00	0.00	14.14	0.00
TRINITY_DN202625_c1_g3	0.00	0.00	0.00	0.00	0.00	0.00	0.00	0.00	30.71	0.00
TRINITY_DN202626_c0_g1	0.00	0.00	0.00	4.28	0.00	7.24	0.00	12.54	6.68	0.00
TRINITY_DN202627_c0_g1	0.00	0.00	0.00	0.00	8.69	17.43	0.00	7.59	40.37	0.00
TRINITY_DN202628_c0_g1	0.00	0.00	0.00	7.75	9.47	0.00	11.49	0.00	0.00	0.00
TRINITY_DN202629_c0_g1	0.00	0.00	9.03	2.33	20.66	0.00	0.00	0.00	1.80	0.00
TRINITY_DN202629_c0_g2	0.00	5.15	11.48	7.39	5.75	2.64	0.00	0.00	0.00	0.00
TRINITY_DN20262_c0_g1	0.00	23.88	11.62	8.97	40.71	13.57	5.22	5.12	34.90	0.00
TRINITY_DN202630_c0_g1	0.00	3.89	2.35	1.44	0.00	2.35	0.00	0.00	0.00	0.00
TRINITY_DN202631_c1_g1	0.00	0.00	0.00	0.00	0.00	0.00	0.00	0.00	0.00	0.00
TRINITY_DN202631_c2_g1	0.00	0.00	0.00	11.04	18.90	0.00	0.00	0.00	0.00	0.00
TRINITY_DN202631_c4_g1	0.00	0.00	0.00	0.00	0.00	0.00	0.00	0.00	0.00	0.00
TRINITY_DN202632_c1_g1	0.00	23.56	0.00	0.00	0.00	28.66	0.00	0.00	0.00	0.00
TRINITY_DN202633_c0_g1	0.00	0.00	23.83	28.64	60.81	0.00	0.00	0.00	11.27	0.00
TRINITY_DN202636_c0_g1	0.00	0.00	0.00	3.57	0.00	0.00	0.00	0.00	0.00	0.00
TRINITY_DN202636_c1_g1	0.00	0.00	0.00	0.00	0.00	0.00	0.00	0.00	0.00	0.00
TRINITY_DN202636_c1_g2	0.00	0.00	0.00	0.00	0.00	6.84	0.00	0.00	0.00	0.00
TRINITY_DN202636_c2_g1	0.00	0.00	0.00	0.00	4.54	0.00	0.00	0.00	0.00	0.00
TRINITY_DN202636_c2_g2	0.00	0.00	0.00	0.00	0.00	0.00	0.00	0.00	12.62	0.00
TRINITY_DN202636_c2_g5	0.00	0.00	0.00	0.00	0.00	0.00	0.00	0.00	0.00	0.00
TRINITY_DN202636_c3_g1	0.00	0.00	67.25	6.24	5.19	5.20	0.00	0.00	14.54	0.00
TRINITY_DN202636_c4_g1	0.00	0.00	0.00	0.00	0.00	0.00	0.00	0.00	0.00	0.00
TRINITY_DN202636_c5_g1	0.00	0.00	0.00	8.17	0.00	0.00	0.00	0.00	0.00	0.00
TRINITY_DN202637_c0_g1	0.00	27.56	16.55	10.79	17.05	0.00	0.00	0.00	0.00	0.00
TRINITY_DN202637_c0_g2	0.00	0.00	0.00	23.54	0.00	0.00	0.00	0.00	0.00	0.00
TRINITY_DN202639_c0_g1	0.00	0.00	8.75	0.00	0.00	0.00	0.00	0.00	0.00	0.00
TRINITY_DN20263_c0_g1	0.00	0.00	2.31	11.98	0.00	0.00	4.26	0.00	24.58	0.00
TRINITY_DN20263_c0_g2	0.00	0.00	0.00	0.00	0.00	0.00	0.00	0.00	0.00	0.00
TRINITY_DN202640_c0_g1	0.00	0.00	0.00	0.00	0.00	0.00	0.00	0.00	10.84	0.00
TRINITY_DN202641_c0_g1	0.00	6.81	0.00	0.00	0.00	2.74	2.50	2.39	7.18	2.46
TRINITY_DN202641_c0_g3	0.00	0.00	0.00	0.00	0.00	0.00	0.00	0.00	0.00	0.00
TRINITY_DN202641_c0_g4	0.00	4.86	14.35	16.67	29.38	0.00	0.00	4.32	36.06	0.00
TRINITY_DN202641_c1_g1	0.00	12.01	9.72	5.10	0.00	0.00	4.39	8.58	54.26	4.32
TRINITY_DN202642_c0_g1	0.00	0.00	0.00	13.84	0.00	11.56	0.00	0.00	5.37	0.00
TRINITY_DN202643_c0_g1	0.00	0.00	0.00	0.00	0.00	0.00	0.00	0.00	0.00	0.00
TRINITY_DN202643_c0_g2	0.00	0.00	0.00	0.00	32.95	0.00	0.00	0.00	0.00	0.00
TRINITY_DN202643_c0_g3	0.00	0.00	7.98	14.30	32.15	0.00	7.13	0.00	14.91	0.00
TRINITY_DN202643_c1_g1	0.00	0.00	0.00	0.00	0.00	0.00	0.00	0.00	11.05	0.00
TRINITY_DN202643_c1_g2	0.00	0.00	14.13	0.00	4.73	0.00	0.00	0.00	0.00	0.00
TRINITY_DN202643_c2_g1	0.00	0.00	0.00	0.00	17.66	0.00	0.00	0.00	0.00	0.00
TRINITY_DN202643_c3_g1	0.00	0.00	0.00	0.00	0.00	0.00	0.00	0.00	0.00	0.00
TRINITY_DN202644_c0_g1	0.00	0.00	0.00	0.00	0.00	0.00	1.86	3.14	7.37	0.00
TRINITY_DN202644_c0_g3	0.00	0.00	0.00	0.00	16.16	0.00	0.00	0.00	0.00	0.00
TRINITY_DN202645_c0_g1	0.00	0.00	0.00	0.00	0.00	0.00	0.00	0.00	0.00	0.00
TRINITY_DN202645_c0_g2	0.00	0.00	0.00	0.00	0.00	0.00	0.00	0.00	0.00	0.00
TRINITY_DN202645_c2_g1	0.00	0.00	0.00	0.00	9.44	0.00	0.00	0.00	0.00	0.00
TRINITY_DN202647_c0_g1	0.00	0.00	0.00	0.00	0.00	0.00	0.00	0.00	0.00	0.00
TRINITY_DN202647_c1_g1	0.00	0.00	28.24	0.00	11.31	0.00	0.00	0.00	0.00	0.00
TRINITY_DN202649_c0_g1	0.00	2.30	13.89	1.54	0.00	0.00	0.00	2.51	10.28	0.00
TRINITY_DN202649_c1_g1	0.00	0.00	0.00	0.00	0.00	0.00	0.00	0.00	0.00	0.00
TRINITY_DN202649_c2_g1	0.00	0.00	0.00	0.00	25.92	9.56	0.00	0.00	5.78	0.00
TRINITY_DN20264_c0_g2	0.00	1.42	12.73	7.85	13.12	4.24	7.82	5.58	37.18	0.79
TRINITY_DN20264_c0_g3	0.00	1.26	1.52	0.93	3.10	0.00	0.00	0.00	0.00	0.00
TRINITY_DN202650_c0_g1	0.00	1.32	0.00	0.00	4.63	0.00	2.90	0.00	1.99	0.00
TRINITY_DN202650_c0_g2	0.00	0.00	9.93	0.00	50.32	0.00	0.00	0.00	0.00	0.00
TRINITY_DN202650_c1_g1	0.00	0.00	0.00	0.00	0.00	0.00	0.00	0.00	0.00	0.00
TRINITY_DN202650_c2_g1	0.00	0.00	0.00	0.00	6.46	0.00	0.00	0.00	12.06	0.00
TRINITY_DN202651_c0_g2	0.00	0.00	10.53	0.00	21.38	0.00	0.00	0.00	19.89	0.00
TRINITY_DN202651_c1_g1	0.00	0.00	0.00	11.24	0.00	0.00	0.00	0.00	0.00	0.00
TRINITY_DN202652_c0_g1	0.00	2.59	18.74	3.24	6.32	0.00	0.00	2.81	5.93	0.00
TRINITY_DN202653_c0_g1	0.00	0.00	0.00	0.00	0.00	0.00	0.00	0.00	0.00	0.00
TRINITY_DN202653_c1_g1	0.00	0.00	0.00	0.00	0.00	5.40	0.00	0.00	9.76	0.00
TRINITY_DN202654_c0_g1	0.00	0.00	7.84	0.00	0.00	0.00	0.00	0.00	0.00	0.00
TRINITY_DN202655_c0_g1	0.00	0.00	0.00	6.00	0.00	0.00	0.00	0.00	28.37	0.00
TRINITY_DN202658_c0_g1	0.00	0.00	0.00	11.87	20.33	0.00	0.00	0.00	18.84	0.00
TRINITY_DN20265_c0_g1	0.00	0.00	0.00	0.00	0.00	0.00	0.00	0.00	0.00	0.00
TRINITY_DN20265_c0_g2	0.00	0.00	0.00	0.00	0.00	0.00	0.00	5.84	0.00	0.00
TRINITY_DN20265_c1_g1	0.00	8.47	40.32	58.10	61.41	0.00	14.16	7.55	23.11	37.25
TRINITY_DN20265_c1_g2	0.00	0.00	19.17	0.00	35.84	0.00	0.00	0.00	11.46	0.00
TRINITY_DN202660_c0_g1	0.00	0.00	0.00	0.00	9.98	4.38	0.00	0.00	0.00	0.00
TRINITY_DN202660_c2_g1	0.00	0.00	0.00	0.00	0.00	0.00	0.00	0.00	0.00	0.00
TRINITY_DN202660_c3_g1	0.00	3.50	1.40	0.00	8.62	5.60	2.43	1.30	1.36	1.29
TRINITY_DN202660_c5_g1	0.00	0.00	0.00	0.00	0.00	0.00	0.00	0.00	6.45	0.00
TRINITY_DN202660_c6_g1	0.00	0.00	0.00	0.00	36.16	0.00	0.00	0.00	0.00	0.00
TRINITY_DN202661_c0_g1	0.00	0.00	31.47	0.00	0.00	0.00	0.00	0.00	0.00	0.00
TRINITY_DN202662_c0_g2	0.00	0.00	0.00	8.83	0.00	0.00	0.00	0.00	54.92	0.00
TRINITY_DN202662_c0_g3	0.00	0.00	0.00	33.37	0.00	0.00	0.00	0.00	0.00	0.00
TRINITY_DN202663_c0_g1	0.00	0.00	0.00	8.72	3.25	4.27	7.23	0.00	3.99	0.00
TRINITY_DN202663_c1_g1	0.00	0.00	0.00	0.00	0.00	0.00	0.00	0.00	6.83	0.00
TRINITY_DN202664_c0_g1	0.00	0.00	0.00	0.99	0.00	0.00	0.00	0.00	1.57	0.00
TRINITY_DN202664_c1_g1	0.00	0.00	0.00	2.56	0.00	0.00	0.00	0.00	1.19	0.00
TRINITY_DN202665_c1_g1	0.00	0.00	18.49	0.00	0.00	0.00	0.00	0.00	0.00	0.00
TRINITY_DN202665_c2_g1	0.00	0.00	3.94	4.79	3.97	0.00	0.00	0.00	3.71	0.00
TRINITY_DN202665_c4_g1	0.00	0.00	17.28	0.00	117.50	39.81	20.29	15.70	160.83	0.00
TRINITY_DN202665_c6_g1	0.00	0.00	0.00	0.00	0.00	0.00	0.00	0.00	0.00	0.00
TRINITY_DN202666_c0_g1	0.00	0.00	0.00	0.00	0.00	0.00	0.00	0.00	13.71	0.00
TRINITY_DN202666_c0_g3	0.00	0.00	0.00	0.00	0.00	0.00	0.00	11.15	0.00	0.00
TRINITY_DN202666_c0_g4	0.00	0.00	0.00	0.00	0.00	31.54	0.00	14.02	0.00	0.00
TRINITY_DN202666_c0_g5	0.00	0.00	0.00	23.32	0.00	0.00	0.00	0.00	37.02	0.00
TRINITY_DN202666_c0_g6	0.00	0.00	0.00	22.94	7.71	23.27	0.00	0.00	0.00	0.00
TRINITY_DN202666_c4_g1	0.00	0.00	0.00	0.00	34.82	0.00	0.00	0.00	0.00	0.00
TRINITY_DN202666_c5_g1	0.00	0.00	0.00	0.00	0.00	3.88	0.00	0.00	7.28	0.00
TRINITY_DN202666_c9_g1	0.00	0.00	0.00	0.00	0.00	20.74	0.00	0.00	0.00	0.00
TRINITY_DN202667_c0_g1	0.00	0.00	0.00	0.00	0.00	0.00	0.00	0.00	3.78	0.00
TRINITY_DN202667_c0_g2	0.00	0.00	0.00	0.00	0.00	9.60	0.00	0.00	8.93	0.00
TRINITY_DN202669_c0_g1	0.00	0.00	0.00	3.57	0.00	0.00	0.00	5.22	0.00	0.00
TRINITY_DN202669_c0_g2	0.00	0.00	0.00	0.00	7.67	0.00	0.00	0.00	0.00	0.00
TRINITY_DN20266_c0_g1	4.11	37.71	177.46	92.18	240.74	73.45	30.39	29.16	139.33	4.46
TRINITY_DN20266_c1_g1	0.00	33.52	0.00	0.00	0.00	0.00	16.96	0.00	129.07	0.00
TRINITY_DN202670_c0_g1	0.00	0.00	5.29	1.08	0.00	0.00	0.00	4.87	0.00	0.00
TRINITY_DN202670_c2_g1	0.00	0.00	0.00	0.00	0.00	0.00	0.00	0.00	0.00	0.00
TRINITY_DN202671_c1_g1	0.00	0.00	16.36	2.48	4.12	0.00	0.00	0.00	3.85	0.00
TRINITY_DN202671_c2_g1	0.00	0.00	12.91	0.00	0.00	0.00	0.00	0.00	0.00	0.00
TRINITY_DN202672_c0_g1	0.00	0.00	0.00	0.00	4.62	0.00	0.00	7.36	0.00	0.00
TRINITY_DN202672_c1_g2	0.00	0.00	0.00	0.00	0.00	0.00	0.00	0.00	0.00	0.00
TRINITY_DN202672_c2_g1	0.00	36.08	0.00	0.00	0.00	0.00	0.00	0.00	0.00	0.00
TRINITY_DN202673_c0_g1	0.00	0.00	0.00	0.00	0.00	0.00	0.00	0.00	0.00	0.00
TRINITY_DN202673_c2_g1	0.00	0.00	0.00	32.84	0.00	0.00	0.00	0.00	0.00	0.00
TRINITY_DN202674_c0_g1	0.00	0.00	0.00	0.00	2.00	0.00	0.00	0.00	0.00	0.00
TRINITY_DN202674_c1_g1	0.00	0.00	0.00	0.00	0.00	0.00	0.00	0.00	11.16	0.00
TRINITY_DN202675_c0_g2	0.00	0.00	0.00	0.00	0.00	0.00	0.00	0.00	0.00	0.00
TRINITY_DN202675_c0_g3	0.00	0.00	10.24	3.13	5.20	2.56	0.00	0.00	2.44	0.00
TRINITY_DN202675_c2_g1	0.00	0.00	26.24	11.81	0.00	19.85	0.00	0.00	0.00	0.00
TRINITY_DN202675_c6_g1	0.00	0.00	0.00	0.00	11.32	0.00	0.00	0.00	0.00	9.87
TRINITY_DN202676_c0_g2	0.00	0.00	0.00	13.27	0.00	0.00	0.00	6.49	20.70	0.00
TRINITY_DN202676_c0_g3	0.00	0.00	0.00	0.00	43.30	0.00	9.56	38.24	15.07	0.00
TRINITY_DN202676_c0_g5	0.00	0.00	34.28	0.00	0.00	0.00	0.00	0.00	56.22	0.00
TRINITY_DN202676_c1_g1	0.00	0.00	0.00	0.00	0.00	0.00	0.00	0.00	0.00	0.00
TRINITY_DN202677_c0_g1	0.00	0.00	4.47	4.29	7.98	10.91	0.00	0.00	0.00	0.00
TRINITY_DN202678_c0_g1	0.00	0.00	0.00	0.00	3.74	0.00	0.00	0.00	0.00	0.00
TRINITY_DN202678_c0_g2	0.00	5.04	0.00	0.00	0.00	0.00	0.00	0.00	0.00	0.00
TRINITY_DN20267_c0_g1	678.26	56431.55	71588.17	71453.73	56768.05	18285.57	10361.55	12961.05	3116.62	1634.64
TRINITY_DN20267_c2_g1	0.71	0.00	15.74	4.32	28.47	14.01	4.01	0.00	19.18	0.40
TRINITY_DN20267_c2_g2	0.79	17.14	36.76	24.06	67.02	22.76	8.05	17.74	65.39	3.55
TRINITY_DN20267_c2_g3	0.00	20.76	0.00	0.00	0.00	0.00	0.00	0.00	11.84	0.00
TRINITY_DN20267_c6_g2	0.00	0.00	18.34	0.00	0.00	6.54	0.00	5.76	0.00	0.00
TRINITY_DN20267_c9_g1	0.00	0.00	0.00	6.91	0.00	0.00	0.00	0.00	0.00	7.75
TRINITY_DN20267_c9_g2	0.00	0.00	0.00	0.00	0.00	0.00	0.00	0.00	18.33	0.00
TRINITY_DN202680_c1_g1	0.00	0.00	21.63	45.65	3.46	48.07	0.00	0.00	3.91	0.00
TRINITY_DN202680_c1_g3	0.00	0.00	0.00	18.94	0.00	0.00	0.00	0.00	0.00	0.00
TRINITY_DN202681_c0_g1	0.00	0.00	0.00	0.00	16.88	0.00	0.00	14.37	30.63	0.00
TRINITY_DN202681_c2_g1	0.00	0.00	0.00	0.00	8.37	0.00	0.00	0.00	0.00	0.00
TRINITY_DN202682_c1_g1	0.00	0.00	0.00	0.00	0.00	0.00	0.00	0.00	9.60	0.00
TRINITY_DN202683_c0_g1	3.35	0.60	0.00	0.00	5.26	0.00	0.00	0.00	13.79	0.00
TRINITY_DN202683_c1_g1	0.00	0.00	0.00	0.00	0.00	0.00	0.00	0.00	13.71	0.00
TRINITY_DN202683_c1_g2	0.00	0.00	0.00	0.00	8.32	2.74	0.00	0.00	0.00	0.00
TRINITY_DN202683_c2_g1	0.00	0.00	0.00	4.69	3.90	0.00	0.00	0.00	2.19	0.00
TRINITY_DN202683_c3_g1	0.00	0.00	0.00	0.00	0.00	0.00	0.00	0.00	23.60	0.00
TRINITY_DN202684_c0_g1	0.00	5.90	50.24	0.00	0.00	0.00	0.00	0.00	0.00	0.00
TRINITY_DN202685_c0_g1	0.00	0.00	0.00	0.00	0.00	0.00	0.00	0.00	0.00	0.00
TRINITY_DN202686_c0_g1	0.00	0.00	0.00	0.00	0.00	0.00	0.00	0.00	0.00	0.00
TRINITY_DN202686_c2_g1	0.00	0.00	0.00	0.00	0.00	0.00	0.00	0.00	0.00	0.00
TRINITY_DN202687_c0_g1	0.00	0.00	0.00	0.00	0.00	0.00	0.00	0.00	0.00	0.00
TRINITY_DN202687_c0_g2	0.00	2.16	0.00	1.59	11.79	0.00	0.00	2.36	2.49	0.00
TRINITY_DN202687_c0_g4	0.00	0.00	0.00	0.00	0.00	0.00	0.00	0.00	11.05	0.00
TRINITY_DN202687_c0_g5	0.00	0.00	46.46	18.64	0.00	0.00	0.00	0.00	0.00	0.00
TRINITY_DN202687_c0_g6	0.00	0.00	0.00	0.00	0.00	0.00	0.00	0.00	0.00	0.00
TRINITY_DN202687_c0_g7	0.00	0.00	0.00	0.00	0.00	4.14	0.00	0.00	0.00	0.00
TRINITY_DN202687_c2_g1	0.00	0.00	17.28	0.00	0.00	0.00	0.00	0.00	0.00	0.00
TRINITY_DN202687_c4_g1	0.00	0.00	0.00	0.00	0.00	0.00	0.00	0.00	0.00	0.00
TRINITY_DN202689_c0_g2	0.00	0.00	0.00	0.00	43.89	0.00	0.00	9.62	20.35	0.00
TRINITY_DN202689_c0_g4	0.00	0.00	4.92	3.01	9.99	4.92	0.00	2.23	4.69	0.00
TRINITY_DN202689_c2_g1	0.00	0.00	0.00	0.00	0.00	11.21	0.00	0.00	20.88	0.00
TRINITY_DN202689_c3_g1	0.00	0.00	0.00	0.00	14.65	0.00	0.00	0.00	0.00	0.00
TRINITY_DN202689_c4_g1	0.00	0.00	23.04	0.00	23.08	5.80	0.00	0.00	0.00	0.00
TRINITY_DN202689_c4_g2	0.00	0.00	0.00	0.00	2.22	7.66	0.00	0.00	3.68	0.00
TRINITY_DN202689_c4_g4	0.00	0.00	3.40	0.00	0.00	0.00	0.00	0.00	6.57	1.56
TRINITY_DN202689_c6_g1	0.00	4.78	0.00	0.00	0.00	0.00	0.00	0.00	0.00	0.00
TRINITY_DN202689_c7_g1	0.00	0.00	0.00	0.00	0.00	0.00	0.00	0.00	13.22	0.00
TRINITY_DN20268_c0_g1	1.09	0.00	2.98	0.00	1.53	0.00	0.00	0.00	0.00	0.00
TRINITY_DN20268_c0_g2	0.00	1.38	0.00	1.02	2.41	0.00	0.00	0.42	4.39	1.52
TRINITY_DN20268_c2_g1	0.00	0.00	0.00	0.00	0.00	9.79	0.00	0.00	9.12	0.00
TRINITY_DN202690_c0_g1	0.00	0.00	5.49	0.00	0.00	8.26	2.51	0.00	9.02	0.00
TRINITY_DN202691_c0_g1	0.00	1.20	4.32	11.50	26.54	14.38	5.29	1.33	26.41	0.00
TRINITY_DN202691_c1_g1	0.00	0.78	0.00	4.03	1.92	6.30	1.72	0.00	5.45	0.00
TRINITY_DN202691_c3_g2	0.00	0.00	0.00	0.00	0.00	0.00	0.00	0.00	0.00	0.00
TRINITY_DN202691_c4_g1	0.00	0.00	0.00	4.38	0.00	0.00	0.00	0.00	13.68	0.00
TRINITY_DN202691_c4_g2	0.00	0.00	0.00	0.00	0.00	0.00	0.00	0.00	5.85	0.00
TRINITY_DN202691_c5_g1	0.00	0.00	0.00	0.00	0.00	0.00	0.00	0.00	0.00	0.00
TRINITY_DN202691_c6_g1	0.00	0.00	0.00	7.98	0.00	0.00	0.00	0.00	0.00	0.00
TRINITY_DN202691_c7_g1	0.00	0.00	0.00	3.16	15.74	0.00	0.00	0.00	0.00	0.00
TRINITY_DN202691_c8_g1	0.00	0.00	72.83	0.00	0.00	0.00	0.00	0.00	17.33	0.00
TRINITY_DN202692_c0_g1	0.00	0.00	0.00	0.00	0.00	15.39	0.00	0.00	0.00	0.00
TRINITY_DN202693_c0_g1	0.00	0.00	0.00	0.00	0.00	0.00	0.00	0.00	0.00	0.00
TRINITY_DN202693_c11_g1	0.00	0.00	0.00	10.48	0.00	0.00	0.00	15.86	16.56	0.00
TRINITY_DN202693_c14_g1	0.00	0.00	0.00	14.63	0.00	0.00	0.00	0.00	11.51	0.00
TRINITY_DN202693_c15_g1	0.00	0.00	0.00	11.45	0.00	0.00	0.00	0.00	0.00	0.00
TRINITY_DN202693_c16_g1	0.00	0.00	0.00	0.00	0.00	0.00	0.00	0.00	0.00	0.00
TRINITY_DN202693_c1_g1	0.00	0.00	9.32	0.00	0.00	0.00	0.00	0.00	0.00	0.00
TRINITY_DN202693_c2_g1	0.00	0.00	0.00	0.00	0.00	0.00	0.00	0.00	0.00	0.00
TRINITY_DN202693_c5_g1	0.00	0.00	0.00	4.23	2.34	0.00	2.10	0.00	2.20	0.00
TRINITY_DN202693_c8_g1	0.00	0.00	0.00	0.00	0.00	0.00	0.00	0.00	0.00	0.00
TRINITY_DN202694_c0_g1	0.00	0.00	0.00	6.63	0.00	0.00	0.00	17.90	31.44	0.00
TRINITY_DN202694_c1_g1	0.00	0.00	0.00	30.94	0.00	0.00	0.00	0.00	14.95	0.00
TRINITY_DN202695_c0_g1	0.00	0.00	0.00	17.38	16.59	0.00	0.00	13.02	0.00	0.00
TRINITY_DN202695_c2_g1	0.00	0.00	0.00	0.00	0.00	0.00	0.00	0.00	0.00	0.00
TRINITY_DN202695_c2_g2	0.00	0.00	0.00	0.00	0.00	30.49	0.00	0.00	0.00	0.00
TRINITY_DN202696_c0_g1	0.00	0.00	0.00	0.00	0.00	0.00	0.00	0.00	0.00	0.00
TRINITY_DN202697_c0_g1	0.00	0.00	0.00	9.27	0.00	10.30	0.00	4.51	4.79	0.00
TRINITY_DN202697_c0_g2	0.00	0.00	0.00	3.41	0.00	0.00	0.00	0.00	1.97	0.00
TRINITY_DN202697_c1_g1	0.00	0.00	0.00	0.00	0.00	0.00	0.00	0.00	0.00	0.00
TRINITY_DN202698_c4_g1	0.00	0.00	0.00	0.00	0.00	0.00	0.00	0.00	0.00	0.00
TRINITY_DN202698_c6_g1	0.00	0.00	0.00	6.26	0.00	0.00	0.00	0.00	29.63	0.00
TRINITY_DN20269_c0_g1	11.09	35.02	0.00	0.00	0.00	17.27	0.00	0.00	0.00	0.00
TRINITY_DN20269_c0_g2	0.00	13.51	16.23	8.19	30.97	8.11	3.20	3.24	28.10	2.14
TRINITY_DN20269_c1_g1	0.00	0.00	0.00	7.98	0.00	0.00	0.00	0.00	0.00	0.00
TRINITY_DN20269_c2_g1	4.47	48.57	70.92	64.49	172.38	40.22	27.61	43.07	270.30	13.04
TRINITY_DN20269_c4_g1	0.00	0.00	0.00	9.11	0.00	0.00	0.00	0.00	0.00	0.00
TRINITY_DN2026_c0_g1	0.00	2.52	6.06	7.47	20.79	7.06	1.86	1.89	8.83	0.00
TRINITY_DN2026_c0_g2	0.00	0.00	0.00	0.00	0.00	0.00	0.00	8.36	0.00	0.00
TRINITY_DN2026_c2_g1	0.00	3.87	0.00	0.00	6.18	34.59	0.00	0.00	26.32	0.00
TRINITY_DN202700_c0_g1	0.00	0.00	0.00	0.00	0.00	0.00	0.00	0.00	0.00	0.00
TRINITY_DN202702_c0_g1	0.00	0.00	0.00	0.00	0.00	0.00	0.00	0.00	0.00	0.00
TRINITY_DN202703_c0_g1	0.00	0.00	0.00	0.00	0.00	0.00	0.00	0.00	0.00	0.00
TRINITY_DN202703_c1_g1	0.00	0.00	0.00	9.31	0.00	0.00	0.00	0.00	21.83	0.00
TRINITY_DN202703_c2_g1	0.00	2.40	2.88	3.55	10.34	1.44	2.65	4.01	38.24	1.32
TRINITY_DN202703_c3_g1	0.00	0.00	6.92	0.00	0.00	0.00	0.00	6.34	0.00	0.00
TRINITY_DN202706_c1_g1	0.00	40.44	0.00	45.61	69.40	0.00	0.00	0.00	23.65	12.45
TRINITY_DN202708_c0_g1	0.00	0.00	5.08	0.00	20.37	0.00	0.00	0.00	0.00	4.51
TRINITY_DN202708_c0_g2	0.00	0.00	0.00	9.47	16.16	0.00	0.00	0.00	29.89	0.00
TRINITY_DN202708_c3_g2	0.00	0.00	0.00	0.00	0.00	0.00	0.00	0.00	35.58	0.00
TRINITY_DN202709_c0_g1	0.00	0.00	0.00	0.00	6.29	0.00	0.00	0.00	5.88	0.00
TRINITY_DN202709_c1_g1	0.00	0.00	0.00	0.00	0.00	0.00	0.00	0.00	0.00	0.00
TRINITY_DN202709_c2_g1	0.00	0.00	0.00	0.00	0.00	0.00	0.00	0.00	29.63	0.00
TRINITY_DN20270_c0_g1	0.00	0.00	0.00	0.00	0.00	0.00	0.00	0.00	18.68	0.00
TRINITY_DN20270_c0_g2	0.00	31.31	0.00	31.32	164.12	75.89	20.89	20.81	127.88	0.00
TRINITY_DN202710_c1_g1	0.00	0.00	0.00	10.66	0.00	0.00	5.31	0.00	38.65	5.25
TRINITY_DN202710_c2_g2	0.00	0.00	0.00	0.00	11.32	0.00	0.00	0.00	10.51	0.00
TRINITY_DN202711_c0_g1	0.00	0.00	1.35	4.26	13.22	0.00	0.91	0.00	14.20	0.00
TRINITY_DN202711_c1_g1	0.00	9.02	0.00	3.33	5.52	0.00	0.00	0.00	7.78	0.00
TRINITY_DN202711_c2_g1	0.00	0.00	0.00	0.00	0.00	0.00	0.00	0.00	0.00	0.00
TRINITY_DN202711_c3_g1	0.00	0.00	2.31	11.16	18.47	3.68	3.33	0.00	21.47	0.00
TRINITY_DN202711_c4_g1	0.00	0.00	16.51	5.77	0.00	7.09	2.16	2.15	6.76	0.00
TRINITY_DN202711_c6_g1	0.00	0.00	0.00	0.00	0.00	0.00	0.00	0.00	0.00	0.00
TRINITY_DN202711_c7_g1	0.00	2.16	0.00	0.00	0.00	0.00	0.00	2.36	4.96	0.00
TRINITY_DN202711_c9_g1	0.00	0.00	0.00	0.00	0.00	0.00	0.00	0.00	0.00	0.00
TRINITY_DN202713_c0_g1	0.00	0.00	0.00	0.00	0.00	0.00	0.00	0.00	0.00	0.00
TRINITY_DN202714_c0_g1	0.00	0.00	9.33	0.00	0.00	0.00	0.00	0.00	0.00	0.00
TRINITY_DN202714_c1_g1	0.00	0.00	0.00	0.00	0.00	0.00	0.00	0.00	0.00	0.00
TRINITY_DN202715_c0_g1	0.00	0.00	0.00	0.00	0.00	0.00	0.00	0.00	35.69	0.00
TRINITY_DN202715_c10_g1	0.00	0.00	18.49	0.00	0.00	0.00	0.00	0.00	52.98	0.00
TRINITY_DN202715_c11_g1	0.00	0.00	0.00	0.00	0.00	0.00	0.00	0.00	0.00	0.00
TRINITY_DN202715_c1_g2	0.00	0.00	0.00	0.00	0.00	0.00	0.00	0.00	0.00	0.00
TRINITY_DN202715_c2_g1	0.00	0.00	0.00	0.00	0.00	0.00	0.00	0.00	4.94	0.00
TRINITY_DN202715_c3_g1	0.00	0.00	0.00	10.13	0.00	0.00	0.00	0.00	0.00	0.00
TRINITY_DN202715_c4_g1	0.00	10.32	0.00	0.00	38.10	0.00	0.00	22.31	58.75	0.00
TRINITY_DN202715_c6_g1	0.00	0.00	0.00	21.34	0.00	0.00	15.84	0.00	98.43	0.00
TRINITY_DN202715_c7_g1	0.00	0.00	0.00	0.00	0.00	0.00	0.00	0.00	0.00	0.00
TRINITY_DN202716_c0_g1	0.00	0.00	0.00	0.00	0.00	0.00	0.00	4.02	0.00	0.00
TRINITY_DN202717_c0_g1	0.00	0.00	0.00	10.20	24.21	13.41	1.50	2.01	30.04	0.00
TRINITY_DN202718_c0_g1	0.00	0.00	0.00	0.00	0.00	0.00	0.00	0.00	0.00	0.00
TRINITY_DN202718_c1_g1	0.00	0.00	0.00	14.58	0.00	16.44	0.00	0.00	7.61	0.00
TRINITY_DN20271_c0_g1	3.02	15.40	43.11	52.12	75.93	43.47	15.05	49.25	100.66	6.41
TRINITY_DN20271_c0_g3	0.00	0.00	0.00	0.00	0.00	0.00	0.00	0.00	5.07	0.00
TRINITY_DN20271_c0_g4	0.00	15.92	7.20	11.75	7.32	16.83	4.39	2.18	36.70	0.00
TRINITY_DN20271_c3_g1	0.00	0.00	0.00	0.00	0.00	0.00	0.00	0.00	0.00	0.00
TRINITY_DN202720_c0_g1	0.00	0.00	0.00	0.00	0.00	0.00	15.97	0.00	0.00	0.00
TRINITY_DN202721_c0_g1	0.00	0.00	0.00	8.61	0.00	0.00	0.00	0.00	0.00	12.73
TRINITY_DN202722_c0_g1	0.00	0.00	4.74	4.75	6.71	0.00	0.73	0.74	8.42	0.00
TRINITY_DN202722_c0_g4	0.00	0.00	6.12	2.01	2.60	13.93	0.00	0.82	12.49	0.81
TRINITY_DN202722_c1_g1	0.00	0.00	0.00	16.02	40.11	0.00	0.00	5.87	10.79	0.00
TRINITY_DN202722_c3_g1	0.00	0.00	15.87	0.00	16.31	0.00	0.00	0.00	15.07	0.00
TRINITY_DN202722_c4_g1	0.00	0.00	0.00	5.78	0.72	0.00	0.00	0.00	5.54	0.00
TRINITY_DN202723_c0_g1	0.00	0.00	0.00	0.00	0.00	12.51	4.00	0.00	12.45	0.00
TRINITY_DN202723_c2_g1	0.00	0.00	0.00	0.00	0.00	0.00	0.00	0.00	0.00	0.00
TRINITY_DN202724_c0_g1	0.00	0.00	0.00	0.00	0.00	0.00	0.00	0.00	11.85	0.00
TRINITY_DN202724_c1_g1	0.00	0.00	0.00	1.41	3.94	0.76	0.70	0.00	3.72	0.00
TRINITY_DN202724_c3_g1	0.00	0.00	0.00	0.00	0.00	0.00	0.00	0.00	0.00	0.00
TRINITY_DN202724_c4_g1	0.00	0.00	0.00	0.00	0.00	0.00	0.00	0.00	0.00	0.00
TRINITY_DN202724_c5_g1	0.00	0.00	0.00	0.00	15.41	0.00	0.00	0.00	14.34	0.00
TRINITY_DN202724_c6_g1	0.00	0.00	0.00	0.00	0.00	0.00	0.00	4.51	0.00	0.00
TRINITY_DN202726_c0_g1	0.00	0.00	0.00	10.48	17.93	0.00	0.00	0.00	0.00	0.00
TRINITY_DN202726_c0_g2	0.00	6.99	0.00	10.13	0.00	0.00	0.00	7.48	16.53	7.52
TRINITY_DN202726_c1_g1	0.00	11.27	6.85	5.00	6.87	13.86	0.00	0.00	25.63	6.09
TRINITY_DN202726_c1_g2	0.00	0.00	33.59	0.00	0.00	0.00	0.00	13.92	31.39	0.00
TRINITY_DN202727_c0_g1	0.00	0.00	0.00	0.00	0.00	0.00	0.00	11.37	12.09	0.00
TRINITY_DN202729_c0_g1	0.00	0.00	6.38	10.42	0.00	2.13	1.95	0.00	8.15	1.93
TRINITY_DN202729_c0_g2	0.00	0.00	3.58	2.20	0.00	3.59	0.00	1.65	1.72	0.00
TRINITY_DN20272_c0_g1	0.00	4.27	15.60	2.36	7.25	0.00	2.35	0.00	2.22	0.00
TRINITY_DN20272_c0_g2	0.00	11.38	9.33	46.70	38.18	24.42	0.00	13.36	94.94	0.00
TRINITY_DN202730_c0_g1	0.00	0.00	0.00	0.00	0.00	11.62	0.00	0.00	0.00	0.00
TRINITY_DN202731_c1_g1	0.00	0.00	0.00	0.00	0.00	0.00	0.00	0.00	0.00	0.00
TRINITY_DN202732_c1_g1	0.00	0.00	0.00	0.00	0.00	0.00	0.00	0.00	0.00	0.00
TRINITY_DN202733_c1_g1	0.00	0.00	0.00	0.00	0.00	0.00	0.00	0.00	0.00	0.00
TRINITY_DN202735_c1_g1	0.00	0.00	0.00	0.00	0.00	0.00	0.00	0.00	0.00	0.00
TRINITY_DN202735_c3_g1	0.00	0.00	0.00	0.00	0.00	0.00	0.00	0.00	0.00	0.00
TRINITY_DN202736_c1_g1	0.00	0.00	0.00	0.00	0.00	0.00	0.00	0.00	0.00	0.00
TRINITY_DN202737_c0_g1	0.00	0.00	19.01	11.45	0.00	0.00	0.00	0.00	18.16	0.00
TRINITY_DN202737_c1_g1	0.00	0.00	10.71	0.00	0.00	0.00	0.00	0.00	0.00	0.00
TRINITY_DN202738_c0_g1	0.00	0.00	0.00	0.00	0.00	0.00	0.00	0.00	8.69	0.00
TRINITY_DN202739_c1_g1	0.00	0.00	4.46	5.40	4.48	0.00	8.07	0.00	0.00	0.00
TRINITY_DN202739_c2_g1	0.00	0.00	0.00	0.00	0.00	0.00	0.00	0.00	6.88	0.00
TRINITY_DN202739_c3_g1	0.00	0.00	0.00	4.12	27.48	20.79	0.00	0.00	12.82	0.00
TRINITY_DN202739_c4_g1	0.00	0.00	0.00	0.00	0.00	0.00	0.00	0.00	0.00	0.00
TRINITY_DN20273_c0_g1	7.73	7.50	46.43	0.00	18.34	18.40	0.00	0.00	18.33	0.00
TRINITY_DN20273_c1_g1	0.00	0.00	71.60	0.00	0.00	0.00	0.00	0.00	0.00	0.00
TRINITY_DN20273_c6_g1	0.00	0.00	0.00	2.93	0.00	0.00	4.38	0.00	0.00	0.00
TRINITY_DN202740_c0_g2	0.00	0.00	1.63	0.00	0.00	0.00	0.00	0.00	0.00	0.00
TRINITY_DN202740_c0_g3	0.00	3.83	16.01	8.07	27.83	0.00	4.51	2.24	60.39	4.45
TRINITY_DN202740_c1_g1	0.00	0.00	0.00	0.00	0.00	0.00	0.00	0.00	0.00	0.00
TRINITY_DN202740_c3_g1	0.00	13.12	0.00	0.00	0.00	0.00	0.00	0.00	0.00	0.00
TRINITY_DN202740_c4_g1	0.00	0.00	0.00	0.00	0.00	0.00	0.00	0.00	0.00	0.00
TRINITY_DN202742_c0_g1	0.00	7.99	0.00	0.00	27.18	9.77	8.63	0.00	18.17	0.00
TRINITY_DN202742_c0_g2	0.00	0.00	0.00	0.00	3.30	0.00	0.00	0.00	0.00	0.00
TRINITY_DN202742_c1_g1	0.00	0.00	0.00	0.00	0.00	0.00	15.55	0.00	0.00	0.00
TRINITY_DN202744_c0_g1	0.00	0.00	0.00	0.00	0.00	0.00	0.00	0.00	0.00	0.00
TRINITY_DN202745_c0_g1	0.00	0.00	0.00	4.48	1.39	0.00	0.00	1.99	2.07	0.00
TRINITY_DN202745_c1_g1	0.00	1.13	5.43	0.99	3.81	0.00	0.00	1.26	0.00	0.00
TRINITY_DN202746_c0_g1	0.00	0.00	4.48	0.00	0.00	0.00	0.00	0.00	2.14	0.00
TRINITY_DN202746_c1_g1	0.00	0.00	15.49	0.00	0.00	15.77	13.83	0.00	14.71	13.76
TRINITY_DN202746_c1_g2	0.00	0.00	5.98	0.00	0.00	0.00	5.37	0.00	0.00	0.00
TRINITY_DN202746_c2_g1	0.00	0.00	0.00	8.09	13.49	0.00	0.00	0.00	12.59	0.00
TRINITY_DN202746_c3_g1	0.00	0.00	18.25	0.00	0.00	0.00	0.00	0.00	8.57	0.00
TRINITY_DN202747_c0_g1	0.00	0.00	0.00	14.63	12.42	0.00	0.00	0.00	23.02	0.00
TRINITY_DN202747_c2_g1	0.00	0.00	0.00	0.00	17.05	0.00	0.00	0.00	0.00	0.00
TRINITY_DN202748_c0_g1	0.00	0.00	0.00	0.00	0.00	0.00	0.00	0.00	0.00	0.00
TRINITY_DN202748_c1_g1	0.00	0.00	0.00	18.64	0.00	0.00	0.00	0.00	0.00	0.00
TRINITY_DN202748_c2_g1	16.47	15.98	0.00	0.00	0.00	0.00	0.00	0.00	0.00	0.00
TRINITY_DN202748_c3_g1	0.00	0.00	0.00	0.00	0.00	0.00	0.00	0.00	18.16	0.00
TRINITY_DN202749_c2_g2	0.00	0.00	2.33	3.36	2.40	0.00	1.43	0.00	3.79	0.00
TRINITY_DN202749_c3_g1	0.00	0.00	0.00	0.00	0.00	0.00	0.00	0.00	52.50	0.00
TRINITY_DN202749_c4_g1	0.00	0.00	0.00	0.00	0.00	0.00	0.00	0.00	0.00	0.00
TRINITY_DN20274_c0_g1	0.00	0.00	7.51	7.07	4.81	4.82	0.00	0.00	0.00	0.00
TRINITY_DN20274_c0_g2	0.00	0.00	30.77	9.03	5.28	0.00	3.79	0.00	24.69	0.00
TRINITY_DN20274_c1_g1	0.00	0.00	0.00	0.00	0.00	0.00	0.00	0.00	0.00	0.00
TRINITY_DN202750_c0_g1	0.00	120.99	47.62	2325.00	134.46	48.08	0.16	39.30	176.34	121.30
TRINITY_DN202751_c0_g1	0.00	0.00	13.25	12.58	9.38	0.00	0.00	0.00	0.00	0.00
TRINITY_DN202751_c0_g2	0.00	0.00	0.00	0.00	0.00	0.00	0.00	0.00	8.16	0.00
TRINITY_DN202752_c0_g1	0.00	3.41	1.02	1.26	8.41	0.00	0.94	0.00	4.96	0.94
TRINITY_DN202752_c1_g2	0.00	0.00	0.00	1.20	0.00	0.00	1.55	0.00	1.87	0.00
TRINITY_DN202752_c1_g3	0.00	0.00	0.00	0.00	9.07	0.00	0.00	0.00	0.00	0.00
TRINITY_DN202752_c3_g1	0.00	0.00	0.00	9.82	0.00	0.00	0.00	0.00	0.00	0.00
TRINITY_DN202752_c4_g1	0.00	1.49	0.00	0.00	1.85	1.19	0.55	0.00	1.16	0.00
TRINITY_DN202752_c5_g1	0.00	0.00	25.98	3.53	8.78	2.90	0.00	0.00	8.23	0.00
TRINITY_DN202753_c0_g1	0.00	0.00	0.00	0.00	0.00	0.00	6.03	0.00	6.30	0.00
TRINITY_DN202753_c0_g3	0.00	0.00	0.00	0.00	0.00	0.00	0.00	0.00	0.00	0.00
TRINITY_DN202753_c0_g4	0.00	0.00	0.00	0.00	0.00	0.00	0.00	0.00	0.00	0.00
TRINITY_DN202753_c0_g7	0.00	8.53	10.30	18.45	0.00	0.00	0.00	0.00	0.00	0.00
TRINITY_DN202753_c1_g1	0.00	0.00	9.68	5.65	0.00	6.20	8.44	0.00	11.72	0.00
TRINITY_DN202753_c3_g1	0.00	0.00	13.37	0.00	0.00	0.00	0.00	0.00	0.00	0.00
TRINITY_DN202755_c0_g1	0.00	0.00	0.00	0.00	0.00	0.00	0.00	0.00	14.34	0.00
TRINITY_DN202755_c1_g2	0.00	0.00	8.84	0.00	4.44	4.44	4.00	0.00	16.60	0.00
TRINITY_DN202755_c1_g5	0.00	0.00	0.00	0.00	0.00	0.00	0.00	0.00	0.00	0.00
TRINITY_DN202756_c0_g1	0.00	0.00	0.00	6.20	0.00	0.00	0.00	0.00	4.81	0.00
TRINITY_DN202756_c1_g1	0.00	0.00	0.00	0.00	0.00	0.00	0.00	0.00	0.00	0.00
TRINITY_DN202757_c0_g1	0.00	0.00	0.00	0.00	0.00	0.00	0.00	0.00	0.00	0.00
TRINITY_DN202757_c2_g1	0.00	0.00	0.00	0.00	23.28	0.00	0.00	0.00	0.00	0.00
TRINITY_DN202758_c0_g2	0.00	0.00	0.00	0.00	7.48	0.00	0.00	0.00	0.00	0.00
TRINITY_DN202758_c1_g1	0.00	0.15	0.00	0.00	0.00	0.00	0.00	0.00	9.89	0.00
TRINITY_DN202758_c3_g1	0.00	0.00	0.00	0.00	0.00	0.00	0.00	0.00	0.00	0.00
TRINITY_DN202758_c4_g1	0.00	0.00	0.00	0.00	0.00	0.00	0.00	0.00	0.00	0.00
TRINITY_DN202758_c5_g1	0.00	0.00	0.00	0.00	0.00	0.00	0.00	0.00	0.00	0.00
TRINITY_DN202758_c7_g1	0.00	0.00	0.00	0.00	0.00	0.00	0.00	0.00	0.00	0.00
TRINITY_DN202759_c0_g1	0.00	0.00	0.00	11.12	35.51	0.00	0.00	0.00	0.00	0.00
TRINITY_DN202759_c0_g2	0.00	0.00	0.00	0.00	44.35	0.00	0.00	0.00	13.71	0.00
TRINITY_DN202759_c1_g1	0.00	0.00	0.00	0.00	0.00	0.00	0.00	0.00	0.00	0.00
TRINITY_DN202759_c1_g3	0.00	0.00	0.00	0.00	0.00	0.00	0.00	0.00	10.31	0.00
TRINITY_DN202759_c4_g1	0.00	0.00	0.00	0.00	0.00	0.00	0.00	0.00	0.00	0.00
TRINITY_DN20275_c0_g1	1.04	15.95	38.94	19.95	68.24	23.96	19.66	18.27	135.80	6.72
TRINITY_DN20275_c0_g3	23.20	448.54	481.04	755.65	1443.22	343.74	288.34	372.49	3242.63	121.63
TRINITY_DN20275_c3_g1	0.00	0.00	0.00	0.00	20.50	0.00	0.00	0.00	9.52	0.00
TRINITY_DN20275_c6_g1	0.00	2.01	2.43	0.00	0.00	0.00	0.00	0.00	0.00	0.00
TRINITY_DN202761_c0_g1	0.00	0.00	0.00	0.00	0.00	0.00	0.00	0.00	0.00	0.00
TRINITY_DN202762_c0_g1	0.00	0.00	0.00	2.58	63.47	0.00	0.00	0.00	15.29	0.00
TRINITY_DN202762_c1_g1	0.00	0.00	12.58	22.76	0.00	0.00	0.00	0.00	0.00	0.00
TRINITY_DN202762_c1_g2	0.00	0.00	0.00	0.00	0.00	0.00	0.00	0.00	4.08	0.00
TRINITY_DN202763_c0_g1	0.00	1.72	12.45	0.00	0.00	0.00	0.00	0.00	0.00	0.00
TRINITY_DN202763_c0_g2	0.00	0.00	0.00	0.00	0.00	11.47	0.00	0.00	0.00	0.00
TRINITY_DN202764_c1_g1	0.00	0.00	23.29	0.00	0.00	4.69	0.00	0.00	4.37	0.00
TRINITY_DN202765_c0_g1	0.00	0.00	0.00	0.00	0.00	0.00	0.00	0.00	0.00	0.00
TRINITY_DN202769_c0_g1	0.00	0.00	0.00	0.00	0.00	0.00	0.00	0.00	0.00	0.00
TRINITY_DN202769_c2_g1	0.00	0.00	0.00	0.00	0.00	0.00	0.00	0.00	0.00	0.00
TRINITY_DN20276_c0_g1	0.00	0.00	0.00	0.00	0.00	0.00	0.00	0.00	0.00	0.00
TRINITY_DN20276_c0_g2	0.00	30.16	0.00	49.08	0.00	0.00	0.00	0.00	8.58	0.00
TRINITY_DN20276_c4_g1	0.00	0.00	0.00	10.69	0.00	9.66	17.49	0.00	5.73	16.95
TRINITY_DN202770_c0_g1	0.00	0.00	0.00	0.00	0.00	0.00	0.00	0.00	0.00	0.00
TRINITY_DN202770_c0_g2	0.00	0.00	0.00	0.00	0.00	0.00	0.00	0.00	17.66	0.00
TRINITY_DN202772_c0_g1	0.00	2.99	5.41	5.53	0.00	1.80	0.00	0.00	12.14	0.00
TRINITY_DN202772_c0_g3	0.00	0.00	0.00	0.00	0.00	0.00	0.00	0.00	18.97	0.00
TRINITY_DN202772_c0_g4	0.00	39.43	0.00	0.00	0.00	0.00	0.00	10.63	22.39	0.00
TRINITY_DN202772_c1_g2	0.00	0.00	0.00	0.00	0.00	0.00	0.00	0.00	0.00	0.00
TRINITY_DN202772_c2_g1	0.00	0.00	0.00	0.00	0.00	0.00	0.00	0.00	0.00	0.00
TRINITY_DN202772_c4_g1	15.48	0.00	0.00	0.00	0.00	0.00	0.00	0.00	0.00	0.00
TRINITY_DN202773_c0_g1	0.00	0.00	0.00	0.00	0.00	0.00	3.66	0.00	11.41	0.00
TRINITY_DN202773_c1_g1	0.00	0.00	0.00	0.00	0.00	0.00	0.00	0.00	0.00	0.00
TRINITY_DN202774_c0_g1	0.00	0.00	0.00	0.00	0.00	0.00	0.00	0.00	14.98	0.00
TRINITY_DN202775_c0_g1	0.00	0.00	0.00	0.00	0.00	0.00	0.00	0.00	0.00	0.00
TRINITY_DN202775_c1_g1	0.00	0.00	0.00	0.00	0.00	0.00	0.00	0.00	0.00	0.00
TRINITY_DN202775_c2_g1	0.00	0.00	0.00	0.00	0.00	0.00	0.00	0.00	0.00	0.00
TRINITY_DN202776_c0_g1	12.24	0.00	13.87	0.00	10.41	5.29	0.00	25.08	39.65	4.67
TRINITY_DN202776_c1_g1	0.00	0.00	4.50	10.91	18.11	0.00	4.07	0.00	29.65	0.00
TRINITY_DN202776_c2_g1	0.00	0.00	0.00	0.00	0.00	0.00	4.70	0.00	14.73	2.32
TRINITY_DN202777_c1_g1	0.00	0.00	0.00	5.23	31.80	0.00	0.00	0.00	10.40	0.00
TRINITY_DN202778_c1_g1	0.00	0.00	0.00	22.67	0.00	0.00	0.00	17.27	53.99	0.00
TRINITY_DN202779_c0_g1	0.00	0.00	0.00	7.31	0.00	0.00	0.00	0.00	8.93	0.00
TRINITY_DN202779_c0_g2	0.00	23.89	0.00	0.00	0.00	0.00	0.00	0.00	0.00	0.00
TRINITY_DN202779_c0_g3	0.00	0.00	0.00	9.55	0.00	0.00	0.00	0.00	0.00	14.08
TRINITY_DN202779_c1_g2	0.00	0.00	0.00	4.38	14.68	0.00	0.00	0.00	0.00	0.00
TRINITY_DN202779_c3_g1	0.00	12.30	0.00	13.06	24.82	7.52	0.00	4.26	45.46	0.00
TRINITY_DN20277_c0_g1	0.00	5.09	33.67	22.83	21.66	0.00	17.08	5.58	44.94	0.00
TRINITY_DN20277_c0_g2	3.24	33.35	59.36	46.33	104.79	55.44	7.75	25.25	139.43	12.38
TRINITY_DN20277_c1_g1	0.00	2.01	8.45	0.00	0.00	5.34	0.00	5.06	0.00	0.00
TRINITY_DN20277_c1_g2	4.86	12.44	27.89	9.39	116.25	16.70	6.44	10.31	20.16	12.58
TRINITY_DN20277_c3_g1	0.00	0.00	0.00	0.00	0.00	0.00	0.00	0.00	0.00	0.00
TRINITY_DN20277_c3_g2	0.00	0.00	0.00	0.00	0.00	0.00	0.00	0.00	0.00	0.00
TRINITY_DN20277_c4_g1	0.00	0.00	0.00	0.00	34.09	0.00	0.00	14.99	0.00	0.00
TRINITY_DN202780_c0_g1	0.00	0.00	0.00	0.00	0.00	0.00	0.00	0.00	10.24	0.00
TRINITY_DN202780_c1_g1	0.00	0.00	0.00	0.00	22.21	0.00	0.00	0.00	10.31	0.00
TRINITY_DN202780_c3_g1	0.00	0.00	0.00	4.21	0.00	0.00	0.00	0.00	19.67	0.00
TRINITY_DN202780_c5_g1	0.00	0.00	0.00	0.00	14.91	0.00	0.00	0.00	13.81	0.00
TRINITY_DN202780_c6_g1	0.00	0.00	0.00	0.00	15.36	0.00	0.00	0.00	0.00	0.00
TRINITY_DN202781_c0_g1	0.00	0.00	0.00	0.00	0.00	0.00	0.00	0.00	0.00	0.00
TRINITY_DN202782_c1_g1	0.00	17.12	0.00	3.51	4.77	0.00	0.00	0.00	0.00	0.00
TRINITY_DN202782_c2_g1	0.00	4.60	0.00	0.00	0.00	0.00	0.00	0.00	10.57	0.00
TRINITY_DN202782_c4_g1	2.63	0.00	15.58	0.00	6.30	0.00	0.00	0.00	11.83	0.00
TRINITY_DN202784_c0_g1	0.00	0.00	0.00	0.00	0.00	15.39	0.00	0.00	0.00	0.00
TRINITY_DN202784_c0_g2	0.00	0.00	0.00	0.00	0.00	0.00	0.00	0.00	0.00	0.00
TRINITY_DN202784_c1_g1	0.00	0.00	4.52	0.00	0.00	0.00	0.00	0.00	7.52	0.00
TRINITY_DN202784_c3_g1	0.00	0.00	0.00	0.00	0.00	0.00	0.00	0.00	0.00	0.00
TRINITY_DN202784_c4_g1	5.06	0.00	0.00	0.00	0.00	14.12	0.00	0.00	0.00	0.00
TRINITY_DN202784_c5_g1	0.00	0.00	10.24	0.00	0.00	6.77	0.00	0.00	0.00	0.00
TRINITY_DN202785_c0_g1	0.00	0.00	0.00	16.47	0.00	0.00	0.00	0.00	0.00	0.00
TRINITY_DN202786_c0_g1	0.00	0.00	9.33	0.00	0.00	0.00	0.00	0.00	0.00	0.00
TRINITY_DN202787_c0_g1	0.00	0.00	3.09	1.88	6.24	0.00	0.00	0.00	0.00	0.00
TRINITY_DN20278_c0_g1	0.00	0.00	0.00	0.00	0.00	0.00	0.00	0.00	0.00	0.00
TRINITY_DN20278_c0_g2	0.00	0.00	0.00	0.00	0.00	0.00	0.00	0.00	0.00	0.00
TRINITY_DN202790_c0_g1	0.00	0.00	0.00	0.00	12.08	0.00	0.00	0.00	0.00	0.00
TRINITY_DN202790_c1_g1	0.00	0.00	0.00	0.00	0.00	0.00	0.00	0.00	0.00	0.00
TRINITY_DN202792_c0_g1	0.00	0.00	0.00	0.00	0.00	32.88	9.68	0.00	10.18	0.00
TRINITY_DN202793_c0_g1	0.00	11.26	0.00	0.00	13.80	27.46	0.00	35.85	12.81	0.00
TRINITY_DN202793_c3_g1	0.00	0.00	10.78	14.10	11.36	10.86	8.25	0.00	5.05	0.00
TRINITY_DN202794_c0_g1	0.00	0.00	0.00	0.00	12.00	12.13	0.00	0.00	11.23	0.00
TRINITY_DN202795_c0_g1	0.00	0.00	0.00	8.72	0.00	0.00	0.00	0.00	0.00	0.00
TRINITY_DN202795_c0_g2	0.00	0.00	11.78	0.00	5.79	0.00	0.00	0.00	0.00	0.00
TRINITY_DN202795_c0_g3	0.00	0.00	0.00	7.64	0.00	0.00	0.00	0.00	0.00	0.00
TRINITY_DN202795_c0_g5	0.00	0.00	0.00	0.00	7.00	0.00	7.23	6.12	22.72	0.00
TRINITY_DN202795_c3_g1	0.00	0.00	0.00	0.00	0.00	0.00	0.00	0.00	0.00	0.00
TRINITY_DN202796_c1_g1	0.00	0.00	0.00	0.00	0.00	0.00	0.00	0.00	10.12	0.00
TRINITY_DN202797_c0_g1	0.00	0.00	0.00	0.00	18.24	16.26	0.00	0.00	15.17	0.00
TRINITY_DN202798_c0_g1	0.00	0.00	0.00	0.00	0.00	0.00	0.00	0.00	0.00	0.00
TRINITY_DN202799_c0_g1	0.00	0.00	0.00	0.00	0.00	0.00	0.00	0.00	15.07	0.00
TRINITY_DN202799_c1_g1	0.00	0.00	0.00	7.21	0.00	48.75	0.00	0.00	0.00	0.00
TRINITY_DN20279_c0_g1	9.37	19.31	67.53	59.61	103.80	3.83	28.47	14.72	151.04	3.61
TRINITY_DN20279_c0_g2	12.99	160.45	217.16	149.83	321.52	137.02	91.66	78.80	879.85	38.27
TRINITY_DN20279_c0_g3	0.00	29.06	0.00	30.98	42.62	27.44	28.70	29.11	116.58	3.94
TRINITY_DN20279_c14_g1	0.81	3.09	9.35	3.43	5.28	0.00	0.00	1.49	11.68	0.86
TRINITY_DN20279_c16_g1	0.00	0.00	5.09	0.00	0.00	0.00	0.00	2.47	23.39	0.00
TRINITY_DN20279_c21_g1	0.00	0.00	0.00	0.00	0.00	0.00	0.00	0.00	0.00	0.00
TRINITY_DN20279_c4_g1	0.00	0.00	0.00	0.00	0.00	0.00	0.00	0.00	0.00	0.00
TRINITY_DN20279_c5_g1	0.00	0.00	17.07	8.95	12.38	9.77	0.00	2.22	23.29	0.00
TRINITY_DN20279_c6_g1	0.00	0.00	28.12	7.44	41.21	26.07	0.00	22.71	92.13	0.00
TRINITY_DN20279_c6_g2	0.00	0.00	38.12	0.00	9.50	0.00	3.75	32.31	30.22	0.00
TRINITY_DN20279_c6_g3	0.00	4.52	31.99	23.20	27.39	7.77	12.58	0.00	115.58	0.00
TRINITY_DN20279_c6_g5	0.00	6.76	47.70	44.83	40.24	32.96	13.02	14.23	79.67	2.43
TRINITY_DN20279_c8_g1	0.00	0.00	0.00	0.00	0.00	0.00	0.00	0.00	0.00	0.00
TRINITY_DN20279_c9_g1	0.00	0.00	18.49	0.00	38.17	0.00	0.00	0.00	0.00	0.00
TRINITY_DN2027_c0_g1	10.17	86.69	115.57	143.11	304.55	70.20	55.27	62.77	597.98	19.98
TRINITY_DN2027_c10_g1	0.00	0.00	0.00	0.00	0.00	0.00	0.00	8.84	0.00	0.00
TRINITY_DN2027_c13_g1	0.00	0.00	0.00	0.00	0.00	0.00	0.00	0.00	15.17	0.00
TRINITY_DN2027_c1_g2	10.36	173.34	284.05	240.93	566.24	189.95	121.74	130.00	981.69	35.02
TRINITY_DN2027_c2_g1	7.96	123.79	259.33	224.48	383.45	190.57	90.71	87.24	1054.20	46.36
TRINITY_DN2027_c3_g1	0.00	0.00	0.00	0.00	0.00	0.00	0.00	0.00	0.00	0.00
TRINITY_DN2027_c5_g1	0.00	0.00	0.00	0.00	0.00	0.00	0.00	0.00	0.00	0.00
TRINITY_DN2027_c8_g1	0.00	0.00	0.00	0.00	0.00	0.00	0.00	0.00	18.00	0.00
TRINITY_DN202800_c0_g1	0.00	0.00	0.00	0.00	0.00	35.47	7.81	0.00	0.00	0.00
TRINITY_DN202801_c0_g1	0.00	0.00	0.00	0.00	0.00	0.00	0.00	11.63	0.00	0.00
TRINITY_DN202801_c0_g2	0.00	0.00	17.88	0.00	0.00	0.00	0.00	0.00	0.00	0.00
TRINITY_DN202801_c0_g3	0.00	3.13	0.00	0.00	0.00	0.00	0.00	0.00	0.00	0.00
TRINITY_DN202802_c0_g1	0.00	0.00	0.00	0.00	9.88	0.00	0.00	0.00	24.71	0.00
TRINITY_DN202803_c0_g1	0.00	0.00	12.87	2.60	8.63	0.00	2.49	0.00	12.65	0.00
TRINITY_DN202804_c0_g1	0.00	0.00	0.00	10.87	0.00	0.00	5.33	5.22	38.82	0.00
TRINITY_DN202805_c0_g1	0.00	0.00	0.00	21.77	0.00	0.00	0.00	0.00	0.00	0.00
TRINITY_DN202805_c0_g3	0.82	0.00	12.24	5.40	7.65	0.00	2.54	0.00	9.21	0.00
TRINITY_DN202805_c0_g4	0.00	0.00	0.00	4.77	8.04	0.00	0.00	0.00	0.00	0.00
TRINITY_DN202805_c1_g1	0.00	0.00	0.00	0.03	0.00	0.00	0.00	0.00	2.40	0.00
TRINITY_DN202805_c2_g1	0.00	0.00	0.00	6.45	0.00	0.00	0.00	9.62	20.35	0.00
TRINITY_DN202806_c1_g1	0.00	0.00	0.00	0.00	0.00	0.00	0.00	12.00	0.00	0.00
TRINITY_DN202807_c0_g1	0.00	0.00	0.00	0.00	12.52	24.90	0.00	0.00	0.00	0.00
TRINITY_DN202807_c2_g1	0.00	0.00	0.00	0.00	0.00	0.00	0.00	0.00	0.00	0.00
TRINITY_DN202808_c1_g2	0.00	0.00	0.00	0.00	0.00	30.48	0.00	0.00	14.26	0.00
TRINITY_DN202808_c1_g3	0.00	0.00	0.00	0.00	0.00	0.00	0.00	0.00	0.00	0.00
TRINITY_DN202808_c2_g1	0.00	0.00	0.00	0.00	20.33	0.00	0.00	0.00	0.00	0.00
TRINITY_DN202809_c0_g1	0.00	0.00	0.00	0.00	0.00	0.00	0.00	0.00	0.00	0.00
TRINITY_DN202809_c1_g1	0.00	0.00	0.00	0.00	0.00	0.00	0.00	0.00	0.00	0.00
TRINITY_DN202809_c2_g1	0.00	0.00	0.00	0.00	0.00	0.00	0.00	0.00	0.00	0.00
TRINITY_DN202809_c3_g1	0.00	0.00	0.00	0.00	0.00	0.00	0.00	0.00	0.00	0.00
TRINITY_DN20280_c0_g1	0.00	0.00	18.54	11.22	68.26	15.00	2.55	0.00	34.22	0.00
TRINITY_DN20280_c0_g2	12.69	16.66	25.30	66.38	60.88	39.07	15.64	17.84	154.22	0.00
TRINITY_DN20280_c2_g1	0.00	0.00	0.00	0.00	11.46	0.00	0.00	10.07	0.00	0.00
TRINITY_DN202810_c0_g1	0.00	0.00	0.00	43.48	21.50	1.52	0.00	1.41	76.77	0.00
TRINITY_DN202810_c1_g1	0.00	0.00	0.00	0.00	16.76	0.00	14.48	0.00	0.00	0.00
TRINITY_DN202811_c0_g1	0.00	0.00	7.38	0.00	0.00	0.00	0.00	0.00	0.00	0.00
TRINITY_DN202812_c0_g1	0.00	22.44	0.00	3.29	5.47	0.00	0.00	0.00	0.00	0.00
TRINITY_DN202812_c1_g1	0.00	0.00	23.83	0.00	0.00	0.00	0.00	0.00	0.00	0.00
TRINITY_DN202812_c2_g1	0.00	0.00	0.00	0.00	0.00	0.00	0.00	0.00	15.83	0.00
TRINITY_DN202813_c0_g1	0.00	3.79	0.00	2.78	0.00	0.00	0.00	0.00	0.00	0.00
TRINITY_DN202813_c1_g1	0.00	0.00	0.00	0.00	0.00	0.00	0.00	0.00	0.00	0.00
TRINITY_DN202814_c0_g1	0.00	0.00	0.00	0.00	0.00	0.00	0.00	0.00	12.44	0.00
TRINITY_DN202814_c0_g2	0.00	0.00	16.55	0.00	0.00	0.00	0.00	0.00	0.00	0.00
TRINITY_DN202814_c0_g3	0.00	0.00	0.00	0.00	0.00	0.00	0.00	0.00	0.00	0.00
TRINITY_DN202814_c10_g1	0.00	0.00	0.00	0.00	0.00	0.00	0.00	0.00	0.00	0.00
TRINITY_DN202814_c2_g1	0.00	5.63	0.00	0.00	6.87	0.00	0.00	0.00	0.00	0.00
TRINITY_DN202814_c5_g1	0.00	0.00	0.00	0.00	0.00	0.00	0.00	0.00	4.63	0.00
TRINITY_DN202814_c7_g1	0.00	0.00	0.00	0.00	0.00	0.00	0.00	0.00	16.27	0.00
TRINITY_DN202814_c8_g1	0.00	0.00	0.00	2.03	0.00	1.10	0.00	0.00	0.00	0.00
TRINITY_DN202814_c9_g1	0.00	0.00	0.00	0.00	0.00	11.16	0.00	0.00	0.00	0.00
TRINITY_DN202815_c1_g1	0.00	0.00	0.00	0.00	0.00	0.00	0.00	0.00	0.00	0.00
TRINITY_DN202816_c0_g1	0.00	0.00	0.00	0.00	0.00	0.00	0.00	0.00	0.00	0.00
TRINITY_DN202817_c0_g1	0.00	0.00	0.00	0.00	0.00	0.00	0.00	0.00	0.00	0.00
TRINITY_DN202817_c0_g2	0.00	0.00	0.00	0.00	0.00	15.39	0.00	0.00	0.00	0.00
TRINITY_DN202818_c0_g1	0.00	0.00	0.00	0.00	0.00	0.00	0.00	0.00	0.00	0.00
TRINITY_DN202819_c0_g1	0.00	0.00	0.00	0.00	0.00	0.00	0.00	0.00	0.00	0.00
TRINITY_DN20281_c0_g2	0.00	0.00	4.49	0.92	3.08	0.00	1.38	0.00	3.64	0.00
TRINITY_DN20281_c1_g1	3.07	0.00	11.66	0.00	11.44	3.33	1.93	6.09	30.17	4.38
TRINITY_DN20281_c1_g2	0.00	19.18	52.69	34.12	29.43	8.45	7.30	2.70	21.86	0.77
TRINITY_DN20281_c4_g1	0.00	0.00	0.00	0.00	0.00	0.00	0.00	0.00	0.00	0.00
TRINITY_DN202820_c0_g1	0.00	0.00	0.00	0.00	0.00	12.72	0.00	0.00	0.00	0.00
TRINITY_DN202820_c0_g2	0.00	0.00	0.00	0.00	0.00	2.94	0.00	0.00	0.00	0.00
TRINITY_DN202820_c3_g1	0.00	0.00	0.00	0.00	0.00	0.00	0.00	0.00	0.00	0.00
TRINITY_DN202821_c0_g2	0.00	1.85	0.00	0.00	0.00	1.11	0.00	0.00	0.00	0.00
TRINITY_DN202823_c0_g1	0.00	0.00	0.00	0.00	0.00	0.00	0.00	0.00	0.00	0.00
TRINITY_DN202824_c3_g1	0.00	0.00	0.00	0.00	0.00	0.00	0.00	0.00	0.00	0.00
TRINITY_DN202826_c0_g1	0.00	0.00	0.00	3.51	0.00	0.00	0.00	0.00	5.45	0.00
TRINITY_DN202826_c1_g1	0.00	0.00	0.00	0.00	0.00	0.00	0.00	0.00	0.00	0.00
TRINITY_DN202826_c2_g1	0.00	0.00	0.00	9.23	31.51	0.00	0.00	0.00	0.00	0.00
TRINITY_DN202827_c0_g1	0.00	0.00	0.00	0.00	0.00	5.45	0.00	0.00	10.14	0.00
TRINITY_DN202828_c0_g1	0.00	0.00	0.00	0.00	0.00	0.00	0.00	0.00	0.00	0.00
TRINITY_DN202829_c0_g1	0.00	0.00	0.00	0.00	0.00	0.00	0.00	0.00	0.00	0.00
TRINITY_DN202829_c12_g1	0.00	0.00	0.00	0.00	16.31	0.00	0.00	0.00	0.00	0.00
TRINITY_DN202829_c1_g1	0.00	0.00	0.00	0.00	0.00	0.00	0.00	0.00	0.00	0.00
TRINITY_DN202829_c1_g2	0.00	0.00	0.00	0.00	0.00	0.00	0.00	0.00	0.00	0.00
TRINITY_DN202829_c2_g1	0.00	0.00	0.00	0.00	0.00	0.00	0.00	0.00	0.00	0.00
TRINITY_DN202829_c4_g1	0.00	0.00	0.00	0.00	0.00	0.00	0.00	0.00	27.83	0.00
TRINITY_DN202829_c6_g1	0.00	0.00	0.00	11.04	0.00	0.00	0.00	0.00	0.00	0.00
TRINITY_DN202829_c7_g1	0.00	0.00	0.00	0.00	0.00	0.00	0.00	0.00	0.00	0.00
TRINITY_DN202829_c9_g1	0.00	0.00	0.00	0.00	10.27	0.00	0.00	0.00	4.80	0.00
TRINITY_DN202830_c0_g1	0.00	0.00	4.10	4.77	0.00	0.00	0.00	0.00	7.46	0.00
TRINITY_DN202830_c2_g1	0.00	0.00	25.96	5.18	0.00	0.00	7.73	0.00	8.12	0.00
TRINITY_DN202830_c4_g1	0.00	0.00	0.00	0.00	0.00	0.00	0.00	6.33	6.74	0.00
TRINITY_DN202830_c5_g1	0.00	0.00	0.00	6.09	9.23	0.00	4.16	8.13	5.43	0.00
TRINITY_DN202830_c6_g1	0.00	0.00	0.00	0.00	0.00	0.00	0.00	0.00	0.00	0.00
TRINITY_DN202830_c7_g1	0.00	0.00	0.00	0.00	0.00	0.00	0.00	0.00	0.00	0.00
TRINITY_DN202831_c0_g1	0.00	0.00	0.00	0.00	0.00	0.00	0.00	0.00	0.00	0.00
TRINITY_DN202832_c0_g2	0.00	0.00	0.00	0.00	0.00	0.00	0.00	0.00	0.00	0.00
TRINITY_DN202832_c1_g1	0.00	8.38	0.00	6.04	0.00	0.00	9.03	9.01	0.00	0.00
TRINITY_DN202832_c2_g1	0.00	0.00	0.00	0.00	0.00	26.91	0.00	0.00	12.54	0.00
TRINITY_DN202832_c3_g1	0.00	0.00	0.00	0.00	10.29	0.00	0.00	0.00	0.00	0.00
TRINITY_DN202832_c3_g2	0.00	0.00	0.00	0.00	55.17	0.00	0.00	0.00	17.01	0.00
TRINITY_DN202832_c6_g1	0.00	0.00	0.00	0.00	0.00	0.00	5.87	0.00	6.11	0.00
TRINITY_DN202833_c0_g1	0.00	0.00	0.00	0.00	0.00	0.00	0.00	0.00	12.81	0.00
TRINITY_DN202833_c0_g3	0.00	0.00	0.00	0.00	0.00	0.00	0.00	0.00	0.00	0.00
TRINITY_DN202833_c0_g4	0.00	0.00	0.00	0.00	0.00	0.00	0.00	0.00	0.00	0.00
TRINITY_DN202833_c0_g5	0.00	0.00	25.66	0.00	0.00	0.00	0.00	0.00	5.50	0.00
TRINITY_DN202833_c0_g6	0.00	0.00	0.00	0.00	0.00	0.00	0.00	0.00	0.00	16.48
TRINITY_DN202833_c0_g8	0.00	4.92	4.08	8.56	31.76	2.77	3.78	1.73	18.31	0.00
TRINITY_DN202833_c1_g1	0.00	0.00	0.00	0.00	0.00	0.00	0.00	0.00	7.32	0.00
TRINITY_DN202834_c0_g1	0.00	0.00	7.38	0.00	0.00	0.00	0.00	0.00	0.00	0.00
TRINITY_DN202834_c0_g2	0.00	0.00	0.00	0.00	0.00	45.64	10.09	20.14	0.00	0.00
TRINITY_DN202834_c0_g3	0.00	0.00	0.00	0.00	0.00	0.00	0.00	0.00	0.00	0.00
TRINITY_DN202835_c0_g1	0.00	0.00	0.00	0.00	0.00	0.00	0.00	0.00	0.00	0.00
TRINITY_DN202835_c0_g2	0.00	0.00	0.00	0.00	0.00	0.00	0.00	0.00	0.00	0.00
TRINITY_DN202836_c2_g1	0.00	0.00	0.00	7.80	0.00	0.00	0.00	0.00	12.28	0.00
TRINITY_DN202838_c0_g1	0.00	0.00	0.00	0.00	0.00	0.00	0.00	0.00	0.00	0.00
TRINITY_DN202839_c0_g2	0.00	0.00	0.00	15.64	8.66	0.00	0.00	0.00	4.05	0.00
TRINITY_DN20283_c0_g1	0.00	2.26	7.39	3.07	8.45	1.32	0.78	2.99	17.12	2.59
TRINITY_DN20283_c0_g2	0.60	3.94	6.68	10.28	9.33	4.63	0.69	1.74	14.56	1.28
TRINITY_DN20283_c1_g1	0.00	0.00	0.00	11.38	0.00	0.00	0.00	0.00	0.01	0.00
TRINITY_DN20283_c2_g1	0.00	0.00	0.00	11.96	31.48	6.71	0.00	5.84	71.74	0.00
TRINITY_DN20283_c4_g1	0.00	0.00	0.00	0.00	0.00	0.00	0.00	0.00	0.00	0.00
TRINITY_DN202840_c0_g1	0.00	0.00	6.62	0.00	19.90	0.00	0.00	0.00	0.00	0.00
TRINITY_DN202841_c0_g1	12.34	0.00	0.00	0.00	0.00	28.47	0.00	0.00	79.86	0.00
TRINITY_DN202842_c0_g3	0.00	0.00	0.00	0.00	0.00	0.00	0.00	0.00	0.00	0.00
TRINITY_DN202842_c1_g1	0.00	0.00	0.00	0.00	19.24	0.00	0.00	0.00	0.00	0.00
TRINITY_DN202842_c3_g1	0.00	0.00	0.00	4.26	0.00	0.00	0.00	0.00	0.00	0.00
TRINITY_DN202843_c0_g1	0.00	6.92	0.00	32.24	40.11	28.76	0.00	6.88	46.11	0.00
TRINITY_DN202844_c0_g1	0.00	0.00	0.00	0.00	16.24	0.00	0.00	0.00	14.99	0.00
TRINITY_DN202844_c1_g2	0.00	0.00	0.00	12.37	11.60	0.00	0.00	0.00	0.00	0.00
TRINITY_DN202846_c0_g1	0.00	0.00	0.00	0.00	0.00	0.00	0.00	0.00	49.67	0.00
TRINITY_DN202847_c0_g1	0.00	0.00	0.00	0.00	6.21	0.00	0.00	0.00	0.00	0.00
TRINITY_DN202848_c0_g1	0.00	0.00	0.00	0.00	0.00	0.00	0.00	0.00	0.00	0.00
TRINITY_DN202849_c0_g1	0.00	0.00	0.00	8.96	0.00	30.23	0.00	0.00	0.00	0.00
TRINITY_DN20284_c0_g1	0.00	0.00	0.00	0.00	0.00	0.00	0.00	0.00	0.00	0.00
TRINITY_DN20284_c0_g2	0.00	0.00	0.00	0.00	13.32	0.00	0.00	0.00	0.00	0.00
TRINITY_DN20284_c1_g2	0.00	0.00	40.73	8.17	0.00	0.00	0.00	0.00	25.83	0.00
TRINITY_DN20284_c2_g3	0.00	0.00	0.00	0.00	0.00	0.00	0.00	0.00	0.00	0.00
TRINITY_DN202852_c0_g1	0.00	0.00	16.00	0.00	0.00	0.00	0.00	0.00	45.52	0.00
TRINITY_DN202853_c0_g1	0.00	0.00	0.00	8.69	0.00	0.00	0.00	0.00	1.57	0.00
TRINITY_DN202853_c1_g1	0.00	0.00	0.00	0.00	0.00	0.00	0.00	0.00	0.00	0.00
TRINITY_DN202855_c0_g1	0.00	8.79	0.00	16.60	0.00	0.00	0.00	0.00	0.00	0.00
TRINITY_DN202855_c0_g2	0.00	0.00	0.00	0.00	0.00	0.00	0.00	0.00	7.91	0.00
TRINITY_DN202855_c0_g3	0.00	1.63	0.00	6.28	18.36	2.71	0.00	0.00	8.65	1.37
TRINITY_DN202855_c0_g4	0.00	0.00	0.00	3.07	0.00	30.68	0.00	0.00	23.80	0.00
TRINITY_DN202855_c3_g1	0.00	0.00	0.00	0.00	0.00	0.00	0.00	0.00	0.00	0.00
TRINITY_DN202855_c4_g1	0.00	0.00	0.00	0.00	0.00	0.00	0.00	0.00	0.00	0.00
TRINITY_DN202856_c0_g1	0.00	0.00	0.00	0.00	0.00	0.00	0.00	0.00	0.00	0.00
TRINITY_DN202856_c0_g2	0.00	0.00	0.00	0.00	0.00	0.00	0.00	0.00	0.00	0.00
TRINITY_DN202857_c0_g1	0.00	0.00	0.00	0.00	0.00	0.00	15.55	15.86	16.56	0.00
TRINITY_DN202858_c0_g2	0.00	0.00	0.00	0.00	0.00	0.00	0.00	0.00	0.00	0.00
TRINITY_DN202858_c0_g3	0.00	0.00	0.00	0.00	0.00	0.00	0.00	0.00	0.00	0.00
TRINITY_DN202858_c3_g1	0.00	0.00	0.00	0.00	13.15	13.05	0.00	0.00	0.00	0.00
TRINITY_DN202858_c5_g1	0.00	0.00	0.00	0.00	0.00	0.00	0.00	0.00	25.43	0.00
TRINITY_DN202859_c0_g1	0.00	0.00	17.28	20.78	71.21	0.00	0.00	0.00	0.00	0.00
TRINITY_DN202859_c0_g2	0.00	0.00	0.00	11.22	9.49	0.00	0.00	0.00	26.50	0.00
TRINITY_DN202859_c0_g4	0.00	11.07	13.27	0.00	0.00	67.74	0.00	0.00	0.00	0.00
TRINITY_DN202859_c10_g1	0.00	0.00	0.00	0.00	0.00	0.00	0.00	0.00	0.00	0.00
TRINITY_DN202859_c1_g1	4.44	0.00	5.31	8.40	0.00	0.00	36.52	0.00	0.00	0.00
TRINITY_DN202859_c1_g2	0.00	0.00	0.00	0.00	0.00	0.00	0.00	0.00	7.53	0.00
TRINITY_DN202859_c2_g1	0.00	0.00	0.00	0.00	0.00	0.00	0.00	0.00	0.00	0.00
TRINITY_DN202859_c3_g1	0.00	2.63	0.00	0.00	4.04	0.00	0.00	0.00	5.71	0.00
TRINITY_DN202859_c4_g1	0.00	0.00	0.00	0.00	0.00	0.00	0.00	0.00	18.00	0.00
TRINITY_DN202859_c4_g2	0.00	0.00	0.00	0.00	0.00	0.00	0.00	0.00	35.99	0.00
TRINITY_DN202859_c6_g1	0.00	0.00	0.00	4.68	0.00	0.00	0.00	0.00	0.00	0.00
TRINITY_DN202859_c7_g1	0.00	0.00	0.00	0.00	0.00	0.00	0.00	0.00	3.41	0.00
TRINITY_DN202859_c8_g1	0.00	0.00	0.00	0.00	0.00	0.00	0.00	0.00	18.84	0.00
TRINITY_DN20285_c0_g1	0.00	0.00	19.40	0.00	0.00	0.00	0.00	0.00	10.58	0.00
TRINITY_DN20285_c1_g1	0.00	1.81	15.42	2.94	1.23	3.47	0.00	0.00	5.79	0.00
TRINITY_DN20285_c5_g1	0.00	12.06	0.00	0.00	114.18	0.00	0.00	0.00	22.61	0.00
TRINITY_DN202860_c0_g1	0.00	0.00	0.00	2.28	0.00	0.00	0.00	0.00	0.00	0.00
TRINITY_DN202860_c1_g1	0.00	0.91	2.19	0.00	2.25	3.99	1.01	0.00	4.16	0.00
TRINITY_DN202860_c2_g1	0.00	0.00	0.00	6.22	0.00	0.00	0.00	0.00	4.83	0.00
TRINITY_DN202860_c4_g1	0.00	0.00	0.00	8.69	0.00	0.00	0.00	0.00	0.00	0.00
TRINITY_DN202861_c0_g1	0.00	0.00	0.00	0.00	1.65	0.00	0.00	0.00	0.98	0.00
TRINITY_DN202861_c1_g1	0.00	0.00	0.00	0.00	0.00	0.00	0.00	0.00	0.00	0.00
TRINITY_DN202861_c2_g1	0.00	0.00	0.00	2.99	4.97	14.96	0.00	0.00	9.28	0.00
TRINITY_DN202861_c2_g2	0.00	0.00	0.00	0.00	33.46	0.00	0.00	0.00	4.46	0.00
TRINITY_DN202861_c2_g4	0.00	0.00	0.00	0.00	0.00	0.00	0.00	0.00	0.00	0.00
TRINITY_DN202861_c3_g1	0.00	0.00	10.17	0.00	0.00	0.00	0.00	0.00	0.00	0.00
TRINITY_DN202861_c4_g1	0.00	0.00	0.00	0.00	17.93	0.00	0.00	0.00	0.00	0.00
TRINITY_DN202862_c0_g1	0.00	0.00	0.00	5.76	0.00	0.00	0.00	0.00	0.00	0.00
TRINITY_DN202862_c0_g3	0.00	0.00	0.00	2.17	3.52	0.00	0.00	0.00	0.00	0.00
TRINITY_DN202862_c1_g1	0.00	0.00	0.00	22.48	0.00	0.00	0.00	0.00	0.00	0.00
TRINITY_DN202862_c1_g3	0.00	11.95	0.00	0.00	43.96	0.00	0.00	0.00	0.00	12.73
TRINITY_DN202862_c1_g4	0.00	0.00	0.00	9.90	0.00	0.00	0.00	0.00	0.00	0.00
TRINITY_DN202863_c0_g1	0.00	32.73	0.00	0.00	13.40	0.00	0.00	11.82	0.00	0.00
TRINITY_DN202863_c2_g1	0.00	0.00	0.00	0.00	0.00	0.00	0.00	0.00	10.58	0.00
TRINITY_DN202863_c2_g2	0.00	0.00	43.09	0.00	0.00	0.00	0.00	0.00	0.00	0.00
TRINITY_DN202863_c2_g3	12.44	0.00	0.00	16.95	28.83	128.95	0.00	0.00	26.77	0.00
TRINITY_DN202863_c3_g1	0.00	0.00	35.52	10.67	18.24	0.00	0.00	16.13	16.85	0.00
TRINITY_DN202864_c0_g1	0.00	0.00	0.00	0.00	0.00	0.00	0.00	0.00	0.00	0.00
TRINITY_DN202864_c0_g2	0.00	0.00	0.00	0.00	0.00	0.00	0.00	0.00	0.00	0.00
TRINITY_DN202865_c0_g1	0.00	0.00	0.00	0.00	0.00	0.00	0.00	0.00	0.00	0.00
TRINITY_DN202866_c0_g1	0.00	0.00	0.00	0.00	0.00	0.00	4.68	0.00	0.00	0.00
TRINITY_DN202867_c0_g2	0.00	0.00	0.00	0.00	0.00	0.00	0.00	0.00	0.00	0.00
TRINITY_DN20286_c0_g1	0.00	0.00	0.00	0.00	0.00	0.00	0.00	0.00	0.00	0.00
TRINITY_DN20286_c0_g2	0.00	0.00	0.00	0.00	0.00	0.00	0.00	0.00	0.00	0.00
TRINITY_DN202870_c0_g1	0.00	0.00	0.00	0.00	0.00	0.00	0.00	0.00	0.00	0.00
TRINITY_DN202871_c0_g1	0.00	0.00	0.00	0.00	0.00	0.00	0.00	0.00	0.00	0.00
TRINITY_DN202871_c1_g1	0.00	0.00	8.26	5.01	0.00	0.00	0.00	0.00	0.00	0.00
TRINITY_DN202872_c0_g1	0.00	0.00	0.00	0.00	15.24	0.00	0.00	0.00	0.00	0.00
TRINITY_DN202873_c1_g1	0.00	0.00	0.00	0.00	0.00	0.00	0.00	0.00	0.00	0.00
TRINITY_DN202874_c0_g1	0.00	0.00	8.56	1.17	1.75	13.70	0.00	1.58	1.85	0.00
TRINITY_DN202874_c0_g3	0.00	0.00	0.00	0.00	0.00	0.00	0.00	0.00	0.00	0.00
TRINITY_DN202874_c0_g4	0.00	0.00	3.96	0.82	4.77	1.98	0.00	1.25	4.51	0.00
TRINITY_DN202874_c1_g1	0.00	0.00	0.00	0.00	0.00	0.00	0.00	0.00	0.00	0.00
TRINITY_DN202875_c0_g1	0.00	0.00	0.00	4.74	0.00	0.00	0.00	0.00	7.42	0.00
TRINITY_DN202876_c0_g1	0.00	0.00	0.00	0.00	0.00	0.00	0.00	0.00	0.00	0.00
TRINITY_DN202876_c0_g2	0.00	0.00	0.00	0.00	20.33	20.13	0.00	0.00	0.00	0.00
TRINITY_DN202876_c0_g4	0.00	0.00	0.00	18.47	0.00	0.00	0.00	0.00	0.00	0.00
TRINITY_DN202876_c2_g1	0.00	0.00	0.00	0.00	0.00	45.35	0.00	0.00	0.00	0.00
TRINITY_DN202879_c0_g1	0.00	0.00	31.21	0.00	0.00	0.00	0.00	14.14	14.82	0.00
TRINITY_DN202880_c0_g1	0.00	0.00	6.31	9.29	7.12	0.00	2.70	0.00	13.46	0.00
TRINITY_DN202881_c0_g1	0.00	0.00	2.55	5.25	2.18	0.00	3.53	3.92	2.85	0.00
TRINITY_DN202882_c0_g1	0.00	0.00	0.00	0.00	0.00	0.00	0.00	0.00	13.91	0.00
TRINITY_DN202882_c1_g1	0.00	0.00	12.74	0.00	13.05	0.00	0.00	0.00	0.00	0.00
TRINITY_DN202883_c1_g1	0.00	0.00	0.00	0.00	0.00	0.00	0.00	25.63	0.00	0.00
TRINITY_DN202883_c3_g1	0.00	0.00	0.00	0.00	0.00	0.00	0.00	0.00	17.95	0.00
TRINITY_DN202883_c4_g1	0.00	0.00	0.00	0.00	20.33	0.00	0.00	18.17	0.00	0.00
TRINITY_DN202884_c1_g1	0.00	0.00	0.00	0.00	0.00	0.00	0.00	0.00	10.42	0.00
TRINITY_DN202885_c0_g1	0.00	0.00	0.00	0.00	0.00	0.00	0.00	0.00	0.00	0.00
TRINITY_DN202885_c1_g1	0.00	0.00	0.00	0.00	0.00	0.00	0.00	0.00	0.00	0.00
TRINITY_DN202885_c1_g2	0.00	0.00	0.00	10.39	0.00	0.00	0.00	15.70	0.00	0.00
TRINITY_DN202886_c1_g1	0.00	2.78	3.37	10.25	13.58	16.91	6.13	0.00	3.19	0.00
TRINITY_DN202886_c2_g1	0.00	0.00	0.00	0.00	0.00	0.00	0.00	0.00	0.00	0.00
TRINITY_DN202886_c3_g1	0.00	0.00	0.00	0.00	0.00	0.00	0.00	0.00	70.00	0.00
TRINITY_DN202886_c4_g1	0.00	15.26	0.00	0.00	27.98	0.00	0.00	0.00	8.68	0.00
TRINITY_DN202887_c3_g1	0.00	0.00	0.00	0.00	0.00	0.00	0.00	0.00	0.00	0.00
TRINITY_DN202887_c4_g1	0.00	0.00	0.00	0.00	0.00	0.00	0.00	3.77	3.99	0.00
TRINITY_DN202887_c5_g1	0.00	14.35	0.00	0.00	0.00	0.00	0.00	0.00	0.00	15.34
TRINITY_DN202887_c6_g1	0.00	0.00	0.00	34.76	0.00	14.65	0.00	26.05	13.71	0.00
TRINITY_DN20288_c0_g1	0.00	0.00	0.00	0.00	4.40	6.23	16.46	7.85	16.56	0.00
TRINITY_DN20288_c0_g2	28.54	12.36	0.00	0.00	16.47	0.00	0.00	0.00	39.06	0.00
TRINITY_DN202890_c0_g1	0.00	10.32	70.73	5.28	17.82	6.26	0.00	0.00	26.62	2.79
TRINITY_DN202890_c2_g1	3.63	0.00	17.83	5.16	0.00	0.00	7.57	0.00	7.97	9.63
TRINITY_DN202891_c0_g1	0.00	0.00	13.19	0.00	13.50	0.00	0.00	23.83	37.74	0.00
TRINITY_DN202891_c0_g2	0.00	0.00	0.00	0.00	30.48	0.00	0.00	0.00	22.58	0.00
TRINITY_DN202891_c2_g1	0.00	0.00	0.00	0.00	0.00	0.00	0.00	0.00	0.00	0.00
TRINITY_DN202892_c1_g1	0.00	0.00	14.55	28.53	30.98	14.75	0.00	0.00	0.00	0.00
TRINITY_DN202892_c2_g1	3.56	0.00	0.00	3.71	0.00	0.00	0.00	3.71	0.00	0.00
TRINITY_DN202895_c1_g1	0.00	0.00	0.00	0.00	0.00	0.00	0.00	0.00	0.00	0.00
TRINITY_DN202896_c2_g1	0.00	2.46	8.93	14.53	3.01	0.00	0.00	2.68	8.48	0.00
TRINITY_DN202896_c3_g1	0.00	0.00	0.00	0.00	0.00	0.00	0.00	0.00	29.89	0.00
TRINITY_DN202897_c0_g1	0.00	0.00	8.02	5.18	8.73	0.00	0.00	0.00	8.12	0.00
TRINITY_DN202898_c0_g2	0.00	0.00	0.00	0.00	16.90	0.00	0.00	0.00	31.05	0.00
TRINITY_DN202898_c0_g3	0.00	0.00	0.00	0.00	0.00	0.00	0.00	0.00	11.05	0.00
TRINITY_DN202898_c1_g1	0.00	0.00	0.00	0.00	10.22	10.26	0.00	0.00	0.00	0.00
TRINITY_DN202898_c2_g1	0.00	0.00	2.36	5.74	11.92	11.74	2.14	4.27	13.55	2.12
TRINITY_DN202899_c0_g1	4.74	0.00	40.73	14.15	0.00	0.00	0.00	0.00	12.92	0.00
TRINITY_DN202899_c1_g1	0.00	0.00	0.00	0.00	12.97	4.01	0.00	0.00	3.76	0.00
TRINITY_DN20289_c0_g1	0.00	0.00	0.00	0.00	0.00	0.00	0.00	0.00	14.16	0.00
TRINITY_DN20289_c0_g2	0.00	0.00	0.00	0.00	36.58	3.93	0.00	0.00	51.35	0.00
TRINITY_DN20289_c0_g3	0.00	0.00	1.02	0.00	2.61	1.12	0.00	0.00	1.09	0.00
TRINITY_DN20289_c0_g4	0.00	5.62	29.36	22.13	39.07	13.57	4.13	4.12	21.83	4.09
TRINITY_DN20289_c5_g1	0.00	0.00	0.00	0.00	0.00	0.00	0.00	0.00	0.00	0.00
TRINITY_DN2028_c0_g1	0.00	12.87	34.46	15.41	69.37	21.85	12.61	8.34	81.94	2.79
TRINITY_DN2028_c0_g2	0.00	0.00	0.00	0.00	0.00	0.00	0.00	0.00	0.00	0.00
TRINITY_DN202900_c0_g1	0.00	0.00	0.00	6.07	0.00	0.00	0.00	0.00	0.00	0.00
TRINITY_DN202900_c1_g1	0.00	0.00	0.00	0.00	64.65	0.00	0.00	0.00	0.00	0.00
TRINITY_DN202900_c3_g1	0.00	0.00	0.00	0.00	0.00	0.00	0.00	0.00	5.28	0.00
TRINITY_DN202900_c4_g1	0.00	0.00	10.27	16.40	20.53	0.00	0.00	0.00	7.53	0.00
TRINITY_DN202900_c5_g1	0.00	6.22	24.13	0.00	0.00	7.64	0.00	6.65	34.04	0.00
TRINITY_DN202900_c6_g1	0.00	5.02	85.45	66.12	140.33	18.47	27.42	21.50	91.30	0.00
TRINITY_DN202900_c7_g1	0.00	0.00	0.00	12.22	10.37	0.00	0.00	0.00	19.28	0.00
TRINITY_DN202900_c8_g1	0.00	0.00	0.00	0.00	0.00	13.23	0.00	0.00	24.73	0.00
TRINITY_DN202903_c0_g1	0.00	0.00	0.00	3.27	0.00	0.00	0.00	0.00	0.00	0.00
TRINITY_DN202905_c0_g1	0.00	0.00	0.00	3.57	2.50	0.00	0.00	0.00	6.23	2.22
TRINITY_DN202905_c1_g1	0.00	0.00	0.00	3.01	0.00	0.00	0.00	0.00	7.97	0.00
TRINITY_DN202907_c0_g1	0.00	0.00	4.39	2.66	0.00	0.00	3.97	0.00	0.00	0.00
TRINITY_DN202909_c0_g2	0.00	4.80	0.00	0.00	0.00	0.00	0.00	0.00	0.00	0.00
TRINITY_DN202909_c0_g4	0.00	0.00	0.00	0.00	0.00	0.00	0.00	0.00	22.86	0.00
TRINITY_DN202909_c0_g5	0.00	0.00	0.00	0.00	0.00	0.00	0.00	0.00	0.00	0.00
TRINITY_DN202909_c2_g1	0.00	0.00	9.43	11.28	0.00	0.00	0.00	0.00	8.88	0.00
TRINITY_DN202909_c3_g1	0.00	0.00	0.00	11.11	0.00	0.00	0.00	0.00	0.00	0.00
TRINITY_DN202909_c5_g1	0.00	0.00	0.00	0.00	0.00	0.00	0.00	0.00	0.00	0.00
TRINITY_DN20290_c0_g1	0.00	0.00	0.00	2.67	0.00	8.85	0.00	0.00	5.42	0.00
TRINITY_DN20290_c0_g2	0.00	3.51	0.00	0.00	13.90	0.00	0.00	0.00	25.67	0.00
TRINITY_DN20290_c1_g1	0.00	0.00	0.00	0.00	0.00	0.00	0.00	0.00	0.00	0.00
TRINITY_DN20290_c2_g1	1.63	1.57	3.79	8.14	0.00	1.90	0.00	1.74	1.82	0.00
TRINITY_DN202910_c0_g1	0.00	0.00	0.00	0.00	0.00	0.00	0.00	0.00	0.00	0.00
TRINITY_DN202910_c1_g1	0.00	0.00	0.00	0.00	0.00	14.33	0.00	0.00	26.77	0.00
TRINITY_DN202910_c2_g1	0.00	0.00	0.00	0.00	0.00	0.00	0.00	0.00	0.00	0.00
TRINITY_DN202912_c0_g1	0.00	0.00	0.00	0.00	0.00	0.00	0.00	0.00	0.00	0.00
TRINITY_DN202913_c0_g1	0.00	0.00	2.97	2.64	6.01	23.47	5.42	13.37	40.57	0.00
TRINITY_DN202915_c0_g1	0.00	0.00	0.00	0.00	0.00	0.00	0.00	0.00	0.00	0.00
TRINITY_DN202916_c0_g1	0.00	0.00	0.00	1.02	0.00	0.00	0.00	0.00	0.00	0.00
TRINITY_DN202916_c0_g2	0.00	2.28	0.00	0.00	2.81	0.00	0.00	0.00	0.00	0.00
TRINITY_DN202918_c0_g1	0.00	0.00	19.57	10.39	35.60	19.98	0.00	0.00	0.00	0.00
TRINITY_DN202918_c0_g2	0.00	0.00	0.00	0.00	0.00	0.00	0.00	0.00	0.00	0.00
TRINITY_DN202918_c0_g4	0.00	0.00	0.00	0.00	0.00	0.00	0.00	0.00	0.00	0.00
TRINITY_DN202918_c1_g1	0.00	0.00	0.00	2.07	0.00	0.00	0.00	0.00	7.15	0.00
TRINITY_DN20291_c0_g1	0.00	14.99	6.08	7.31	30.39	6.13	5.46	5.35	17.06	0.00
TRINITY_DN20291_c0_g2	0.00	0.00	0.00	0.87	0.00	0.00	0.00	0.00	4.10	0.00
TRINITY_DN20291_c0_g4	0.00	0.00	5.69	0.00	0.00	0.00	0.00	0.00	0.00	0.00
TRINITY_DN20291_c1_g1	0.00	0.00	0.00	0.00	0.00	0.00	0.00	0.00	11.91	0.00
TRINITY_DN20291_c3_g1	0.00	0.00	0.00	0.00	0.00	0.00	0.00	0.00	0.00	0.00
TRINITY_DN202921_c0_g2	0.00	0.00	0.00	0.00	0.00	0.00	0.00	0.00	0.00	0.00
TRINITY_DN202921_c0_g3	0.00	0.00	0.00	0.00	0.00	0.00	0.00	0.00	17.50	0.00
TRINITY_DN202921_c0_g4	0.00	0.00	0.00	0.00	0.00	0.00	0.00	1.65	3.44	0.00
TRINITY_DN202921_c2_g1	0.00	0.00	0.00	0.00	0.00	0.00	0.00	0.00	0.00	0.00
TRINITY_DN202921_c3_g1	0.00	0.00	19.63	0.00	0.00	0.00	0.00	0.00	0.00	0.00
TRINITY_DN202921_c4_g1	0.00	0.00	72.06	0.00	0.00	14.65	0.00	0.00	13.71	0.00
TRINITY_DN202922_c0_g1	0.00	0.00	9.58	0.00	0.00	0.00	0.00	0.00	0.00	0.00
TRINITY_DN202923_c0_g1	0.00	0.00	5.11	12.08	10.59	0.00	0.00	0.00	0.00	0.00
TRINITY_DN202924_c0_g1	0.00	0.00	0.00	12.59	0.00	0.00	0.00	0.00	0.00	0.00
TRINITY_DN202924_c0_g2	0.00	0.00	15.75	0.00	0.00	31.97	0.00	0.00	0.00	0.00
TRINITY_DN202925_c0_g1	0.00	0.00	4.66	0.00	0.00	4.69	0.00	0.00	8.75	0.00
TRINITY_DN202926_c0_g1	0.00	0.00	0.00	0.00	66.59	0.00	11.64	0.00	0.00	0.00
TRINITY_DN202928_c1_g1	0.00	0.00	0.00	0.00	0.00	0.00	0.00	0.00	0.00	0.00
TRINITY_DN202928_c1_g2	0.00	0.00	0.00	0.00	0.00	0.00	0.00	0.00	0.00	0.00
TRINITY_DN202929_c0_g1	0.00	32.73	0.00	29.47	0.00	0.00	0.00	8.79	30.45	0.00
TRINITY_DN202929_c0_g2	0.00	0.00	0.00	0.00	30.01	0.00	0.00	0.00	0.00	0.00
TRINITY_DN202929_c0_g3	0.00	0.00	0.00	9.10	18.79	0.00	0.00	0.00	0.00	0.00
TRINITY_DN202929_c0_g4	0.00	0.00	9.58	0.00	39.27	0.00	0.00	8.51	36.49	0.00
TRINITY_DN202929_c2_g1	0.00	0.00	0.00	0.00	8.19	0.00	0.00	0.00	0.00	0.00
TRINITY_DN202929_c4_g1	0.00	7.09	0.00	2.85	0.00	0.00	5.21	0.00	5.43	0.00
TRINITY_DN20292_c0_g1	0.00	0.00	0.00	0.00	0.00	0.00	0.00	0.00	10.01	0.00
TRINITY_DN20292_c0_g2	0.00	0.00	7.45	0.00	7.48	0.00	0.00	6.55	34.84	0.00
TRINITY_DN20292_c1_g1	0.00	0.00	0.00	0.00	13.32	13.23	0.00	0.00	0.00	0.00
TRINITY_DN20292_c4_g1	0.00	0.00	0.00	0.00	0.00	0.00	0.00	0.00	0.00	0.00
TRINITY_DN202930_c0_g1	0.00	0.00	0.00	4.72	0.00	0.00	0.00	0.00	51.68	0.00
TRINITY_DN202930_c0_g2	0.00	0.00	11.72	0.00	0.00	0.00	0.00	0.00	23.20	0.00
TRINITY_DN202930_c0_g3	0.00	0.00	0.00	8.12	3.36	6.74	0.00	2.99	13.27	0.00
TRINITY_DN202931_c1_g1	0.00	5.19	0.00	0.00	18.95	0.00	0.00	0.00	0.00	0.00
TRINITY_DN202931_c2_g1	0.00	0.00	0.00	0.00	0.00	0.00	0.00	0.00	0.00	0.00
TRINITY_DN202932_c0_g1	1.32	0.00	0.00	0.00	0.00	0.00	0.69	0.00	0.00	0.00
TRINITY_DN202932_c1_g1	0.00	0.00	0.00	0.00	0.00	0.00	0.00	0.00	0.00	0.00
TRINITY_DN202932_c2_g1	1.20	0.00	1.38	4.26	0.00	4.15	0.00	5.14	6.69	0.00
TRINITY_DN202932_c3_g1	0.00	1.62	0.00	0.00	0.00	0.00	0.00	0.00	2.53	0.00
TRINITY_DN202932_c4_g1	0.00	0.00	0.00	0.00	0.00	0.00	0.00	0.00	0.00	0.00
TRINITY_DN202932_c4_g2	0.00	0.00	0.00	0.00	0.00	0.00	0.00	0.00	0.00	0.00
TRINITY_DN202932_c5_g1	0.00	0.00	2.66	0.00	13.49	2.66	0.00	0.00	2.53	0.00
TRINITY_DN202932_c6_g1	0.00	0.00	0.00	0.00	0.00	29.31	12.87	13.02	0.00	0.00
TRINITY_DN202934_c0_g1	0.00	0.00	0.00	0.00	0.00	0.00	0.00	0.00	0.00	0.00
TRINITY_DN202934_c0_g2	0.00	0.00	0.00	0.00	0.00	0.00	0.00	0.00	0.00	0.00
TRINITY_DN202934_c0_g3	0.00	0.00	0.00	0.00	0.00	0.00	2.93	0.00	0.00	0.00
TRINITY_DN202936_c0_g1	0.00	4.16	2.50	6.92	28.22	6.24	9.12	3.49	29.05	0.00
TRINITY_DN202936_c0_g2	0.00	1.37	5.08	0.00	12.73	0.00	1.63	0.00	11.30	1.25
TRINITY_DN202936_c1_g2	0.00	0.00	0.00	0.00	0.00	0.00	0.00	0.00	0.00	0.00
TRINITY_DN202936_c1_g3	0.00	0.00	0.00	0.00	0.00	0.00	0.00	0.00	0.00	0.00
TRINITY_DN202936_c1_g4	0.00	0.00	0.00	0.00	0.00	0.00	0.00	0.00	0.00	0.00
TRINITY_DN202936_c3_g1	0.00	0.00	0.00	0.00	0.00	0.00	0.00	0.00	0.00	0.00
TRINITY_DN202936_c4_g1	0.00	0.00	0.00	0.00	0.00	0.00	0.00	0.00	0.00	0.00
TRINITY_DN202936_c6_g1	0.00	0.00	0.00	0.00	0.00	0.00	0.00	0.00	0.00	0.00
TRINITY_DN202937_c0_g1	0.00	0.00	0.00	0.00	0.00	0.00	0.00	0.00	8.01	0.00
TRINITY_DN202937_c0_g2	0.00	18.15	3.77	7.75	36.21	17.54	0.00	0.00	9.76	14.57
TRINITY_DN202937_c0_g3	0.00	0.00	0.00	0.00	0.00	0.00	0.00	0.00	6.27	0.00
TRINITY_DN202937_c0_g4	0.00	0.00	39.30	0.00	0.00	0.00	0.00	0.00	0.00	0.00
TRINITY_DN202937_c1_g1	0.00	0.00	10.42	0.00	0.00	0.00	0.00	0.00	0.00	0.00
TRINITY_DN202937_c1_g2	0.00	0.00	0.00	0.00	0.00	0.00	0.00	0.00	0.00	0.00
TRINITY_DN202937_c3_g1	0.00	15.44	18.65	5.58	0.00	0.00	0.00	0.00	0.00	0.00
TRINITY_DN202937_c4_g1	0.00	0.00	0.00	0.00	0.00	0.00	0.00	0.00	0.00	0.00
TRINITY_DN202938_c0_g1	0.00	0.00	0.00	0.00	10.49	0.00	0.00	0.00	0.00	0.00
TRINITY_DN202938_c0_g2	0.00	0.00	0.00	2.41	3.02	0.00	0.00	0.92	6.65	0.00
TRINITY_DN202938_c1_g1	0.00	4.61	0.00	22.60	30.79	0.00	0.00	6.00	21.95	6.06
TRINITY_DN202938_c2_g1	7.82	4.44	0.00	8.49	0.00	0.00	0.00	8.27	35.11	0.00
TRINITY_DN202938_c3_g1	0.00	0.00	0.00	0.00	0.00	0.00	0.00	0.00	33.39	0.00
TRINITY_DN202939_c0_g1	0.00	0.00	5.29	3.19	5.39	15.99	0.00	0.00	0.00	0.00
TRINITY_DN202939_c1_g1	0.00	0.00	0.00	0.00	0.00	0.00	0.00	0.00	0.00	0.00
TRINITY_DN202939_c1_g2	0.00	0.00	0.00	0.00	0.00	0.00	0.00	0.00	10.42	0.00
TRINITY_DN202939_c1_g3	0.00	0.00	0.00	0.00	0.00	0.00	0.00	0.00	0.00	0.00
TRINITY_DN20293_c0_g1	0.00	16.86	50.84	21.53	125.54	10.30	0.00	18.11	183.98	0.00
TRINITY_DN20293_c1_g1	0.00	4.78	0.00	1.67	2.39	3.84	2.98	1.76	7.10	0.00
TRINITY_DN20293_c1_g3	0.00	3.98	28.95	32.11	4.85	0.00	8.72	0.00	49.80	4.29
TRINITY_DN20293_c2_g2	0.00	0.00	6.42	0.00	0.00	0.00	0.00	0.00	0.00	0.00
TRINITY_DN20293_c3_g1	0.00	0.00	0.00	0.00	12.06	0.00	0.00	0.00	0.00	0.00
TRINITY_DN20293_c4_g1	0.00	0.00	0.00	0.00	13.80	0.00	0.00	0.00	0.00	0.00
TRINITY_DN202940_c0_g1	0.00	0.00	0.00	0.00	0.00	0.00	0.00	0.00	0.00	0.00
TRINITY_DN202941_c2_g1	0.00	0.00	0.00	0.00	0.00	0.00	0.00	0.00	0.00	0.00
TRINITY_DN202942_c0_g1	6.44	27.36	7.96	705.02	49.44	7.72	13.64	17.36	29.65	22.84
TRINITY_DN202942_c1_g1	0.00	13.24	18.37	11.04	56.71	18.74	16.35	0.00	80.49	0.00
TRINITY_DN202942_c2_g1	0.00	0.00	54.13	6.97	11.84	11.77	0.00	0.00	25.26	0.00
TRINITY_DN202944_c0_g1	0.00	0.00	0.00	0.00	0.00	0.00	0.00	0.00	11.35	0.00
TRINITY_DN202944_c0_g2	0.00	0.00	0.00	0.00	0.00	0.00	0.00	0.00	0.00	10.81
TRINITY_DN202944_c1_g1	0.00	0.00	0.00	0.00	0.00	0.00	0.00	0.00	0.00	0.00
TRINITY_DN202944_c1_g2	0.00	0.00	0.00	3.47	0.00	0.00	0.00	0.00	0.00	0.00
TRINITY_DN202944_c5_g1	0.00	0.00	0.00	0.00	0.00	20.47	0.00	0.00	0.00	0.00
TRINITY_DN202944_c6_g1	0.00	0.00	0.00	0.00	0.00	0.00	0.00	0.00	0.00	0.00
TRINITY_DN202944_c7_g1	0.00	0.00	0.00	0.00	0.00	0.00	0.00	0.00	0.00	0.00
TRINITY_DN202944_c8_g1	0.00	0.00	0.00	0.00	0.00	0.00	0.00	16.45	0.00	0.00
TRINITY_DN202946_c0_g1	0.00	0.00	0.00	0.00	0.00	0.00	0.00	0.00	0.00	0.00
TRINITY_DN202946_c0_g2	0.00	0.00	0.00	0.00	0.00	0.00	0.00	0.00	0.00	0.00
TRINITY_DN202947_c0_g1	0.00	0.00	0.00	0.00	0.00	0.00	0.00	0.00	0.00	0.00
TRINITY_DN20294_c0_g1	0.00	0.00	0.00	0.00	0.00	0.00	0.00	0.00	0.00	0.00
TRINITY_DN20294_c0_g2	0.00	0.00	0.00	0.00	0.00	0.00	0.00	0.00	0.00	0.00
TRINITY_DN20294_c0_g4	0.00	0.00	0.00	17.09	44.83	0.00	0.00	0.00	53.98	0.00
TRINITY_DN202950_c0_g1	0.00	0.00	0.00	0.00	8.78	0.00	0.00	7.68	0.00	0.00
TRINITY_DN202950_c2_g1	0.00	0.00	0.00	0.00	0.00	0.00	0.00	0.00	17.01	0.00
TRINITY_DN202950_c2_g2	0.00	0.00	0.00	11.70	0.00	0.00	0.00	0.00	0.00	0.00
TRINITY_DN202950_c3_g1	0.00	0.00	0.00	0.00	0.00	0.00	0.00	0.00	0.00	0.00
TRINITY_DN202951_c1_g2	0.00	0.00	4.98	0.00	5.00	0.00	9.00	0.00	32.73	0.00
TRINITY_DN202951_c1_g4	0.00	0.00	37.73	0.00	0.00	0.00	16.87	8.36	26.64	0.00
TRINITY_DN202954_c1_g1	0.00	1.24	7.43	3.65	4.57	2.97	0.00	4.13	5.74	0.00
TRINITY_DN202956_c0_g1	0.00	0.00	10.62	3.20	0.00	5.35	4.78	0.00	4.98	0.00
TRINITY_DN202956_c0_g2	0.00	0.00	0.00	0.00	0.00	0.00	0.00	0.00	0.00	0.00
TRINITY_DN202956_c4_g1	0.00	0.00	0.00	0.00	0.00	0.00	0.00	0.00	0.00	0.00
TRINITY_DN202956_c5_g1	0.00	0.00	0.00	0.00	0.00	0.00	0.00	0.00	0.00	0.00
TRINITY_DN202956_c7_g1	0.00	0.00	0.00	0.00	0.00	0.00	0.00	0.00	0.00	10.41
TRINITY_DN202956_c8_g1	0.00	0.00	0.00	7.50	0.00	0.00	0.00	0.00	34.97	0.00
TRINITY_DN202956_c9_g1	0.00	0.00	0.00	3.38	5.61	0.00	0.00	0.00	0.00	0.00
TRINITY_DN202958_c0_g2	0.00	0.00	0.00	26.70	0.00	0.00	0.00	0.00	0.00	0.00
TRINITY_DN202958_c1_g1	0.00	0.00	0.00	0.00	0.00	0.00	0.00	0.00	0.00	0.00
TRINITY_DN202959_c0_g1	0.00	0.00	0.00	5.02	0.00	0.00	0.00	0.00	15.73	0.00
TRINITY_DN20295_c0_g1	3.83	7.71	33.57	6.82	38.24	18.29	8.50	13.16	59.34	0.00
TRINITY_DN20295_c0_g2	0.00	0.00	0.00	0.00	0.00	0.00	0.00	0.00	0.00	0.00
TRINITY_DN20295_c1_g1	0.00	0.00	11.21	0.00	11.39	0.00	10.02	0.00	0.00	0.00
TRINITY_DN20295_c2_g1	0.00	17.48	0.00	12.81	5.32	16.05	0.00	0.00	14.93	0.00
TRINITY_DN20295_c3_g1	0.00	0.00	0.00	0.00	0.00	0.00	0.00	0.00	0.00	0.00
TRINITY_DN20295_c4_g1	0.00	0.00	25.21	0.00	6.32	0.00	5.66	0.00	5.90	0.00
TRINITY_DN20295_c6_g1	0.00	0.00	0.00	0.00	0.00	0.00	9.62	0.00	0.00	0.00
TRINITY_DN20295_c7_g1	0.00	0.00	0.00	0.00	0.00	0.00	0.00	0.00	0.00	0.00
TRINITY_DN202961_c0_g1	0.00	0.00	0.00	0.00	0.00	9.30	0.00	0.00	8.63	0.00
TRINITY_DN202962_c0_g1	0.00	0.00	0.00	0.00	0.00	0.00	0.00	10.63	0.00	0.00
TRINITY_DN202962_c10_g1	0.00	0.00	0.00	0.00	0.00	0.00	0.00	0.00	0.00	0.00
TRINITY_DN202962_c1_g1	0.00	0.00	0.00	0.00	0.00	0.00	0.00	0.00	28.96	0.00
TRINITY_DN202962_c3_g1	0.00	0.00	53.09	16.04	0.00	0.00	0.00	0.00	14.82	0.00
TRINITY_DN202962_c6_g1	0.00	0.00	0.00	0.00	0.00	0.00	0.00	0.00	0.00	0.00
TRINITY_DN202963_c0_g1	0.00	0.00	0.00	0.00	0.00	0.00	0.00	0.00	37.73	0.00
TRINITY_DN202963_c10_g1	0.00	0.00	0.00	0.00	6.90	0.00	0.00	0.00	9.14	0.00
TRINITY_DN202963_c2_g1	0.00	13.30	7.34	16.99	26.95	10.18	5.34	4.05	16.95	2.67
TRINITY_DN202963_c3_g1	0.00	0.00	8.26	3.44	0.00	0.00	0.00	0.00	0.00	0.00
TRINITY_DN202963_c5_g1	0.00	0.00	0.00	0.00	0.00	0.00	0.00	0.00	0.00	0.00
TRINITY_DN202963_c7_g1	0.00	0.00	0.00	0.00	0.00	0.00	0.00	0.00	0.00	0.00
TRINITY_DN202963_c9_g1	0.00	7.94	0.00	5.72	9.71	0.00	0.00	0.00	0.00	0.00
TRINITY_DN202965_c0_g1	0.00	0.00	0.00	2.08	15.60	12.21	5.45	0.00	17.01	0.00
TRINITY_DN202965_c2_g1	0.00	0.00	0.00	3.54	5.88	17.79	0.00	5.18	22.00	0.00
TRINITY_DN202965_c2_g2	0.00	0.00	0.00	6.58	11.18	0.00	0.00	0.00	10.37	0.00
TRINITY_DN202965_c3_g1	0.00	0.00	0.00	0.00	0.00	9.60	8.48	16.83	0.00	0.00
TRINITY_DN202966_c0_g1	0.00	0.00	0.00	0.00	0.00	0.00	0.00	0.00	0.00	0.00
TRINITY_DN202966_c0_g2	0.00	0.00	0.00	0.00	0.00	0.00	0.00	0.00	0.00	0.00
TRINITY_DN202966_c0_g3	0.00	0.00	19.40	0.00	0.00	0.00	0.00	0.00	0.00	0.00
TRINITY_DN202966_c1_g2	0.00	0.00	0.00	0.00	0.00	0.00	0.00	0.00	17.01	0.00
TRINITY_DN202967_c0_g1	0.00	0.00	0.00	0.00	0.00	0.00	0.00	0.00	0.00	0.00
TRINITY_DN202967_c0_g2	0.00	0.00	0.00	0.00	0.00	0.00	6.62	4.34	0.00	0.00
TRINITY_DN202968_c0_g1	0.00	0.00	0.00	9.62	0.00	0.00	28.53	0.00	30.35	0.00
TRINITY_DN202969_c0_g1	0.00	0.00	0.00	0.00	0.00	0.00	0.00	0.00	0.00	0.00
TRINITY_DN20296_c0_g1	0.00	0.00	0.00	0.00	0.00	0.00	0.00	0.00	0.00	0.00
TRINITY_DN20296_c0_g2	0.00	0.00	0.00	9.98	51.14	0.00	0.00	0.00	31.36	0.00
TRINITY_DN20296_c0_g3	0.00	0.00	0.00	0.00	0.00	0.00	0.00	0.00	15.47	0.00
TRINITY_DN202971_c0_g1	0.00	0.00	0.00	4.49	15.04	15.14	0.00	0.00	7.00	0.00
TRINITY_DN202972_c0_g1	0.00	0.00	0.00	0.00	0.00	0.00	0.00	0.00	6.87	0.00
TRINITY_DN202974_c0_g1	0.00	0.00	0.00	0.00	0.00	0.00	0.00	0.00	6.81	0.00
TRINITY_DN202974_c0_g2	0.00	0.00	0.00	7.21	0.00	0.00	0.00	0.00	0.00	10.68
TRINITY_DN202977_c0_g1	0.00	0.00	0.00	32.84	0.00	0.00	0.00	0.00	11.13	0.00
TRINITY_DN202977_c0_g2	0.00	0.00	0.00	4.53	0.00	0.00	0.00	0.00	0.00	0.00
TRINITY_DN202977_c0_g3	0.00	0.00	0.00	0.00	0.00	0.00	0.00	0.00	0.00	0.00
TRINITY_DN202977_c0_g4	0.00	0.00	0.00	0.00	0.00	0.00	0.00	0.00	0.00	0.00
TRINITY_DN202977_c3_g1	0.00	0.00	0.00	0.00	0.00	0.00	0.00	0.00	0.00	0.00
TRINITY_DN202977_c4_g1	0.00	0.00	14.85	0.00	0.00	0.00	0.00	0.00	0.00	0.00
TRINITY_DN202978_c0_g1	0.00	0.00	6.87	2.68	4.45	0.00	0.00	0.00	8.33	0.00
TRINITY_DN202978_c0_g2	0.00	0.00	0.00	0.00	0.00	0.00	0.00	0.00	0.00	0.00
TRINITY_DN202978_c1_g1	0.00	0.00	0.00	0.00	0.00	0.00	0.00	0.00	0.00	0.00
TRINITY_DN202979_c1_g1	0.00	0.00	12.49	0.00	0.00	0.00	11.21	0.00	11.84	0.00
TRINITY_DN20297_c0_g1	0.00	5.73	0.00	1.41	0.00	0.00	0.00	0.00	2.20	0.00
TRINITY_DN20297_c1_g1	0.00	0.00	8.02	8.58	8.08	0.00	14.33	0.00	44.98	0.00
TRINITY_DN20297_c3_g1	0.00	8.86	0.00	0.00	0.00	0.00	0.00	0.00	10.06	0.00
TRINITY_DN202980_c1_g1	0.00	0.00	0.00	0.00	0.00	0.00	8.48	0.00	0.00	0.00
TRINITY_DN202980_c2_g1	14.79	0.00	0.00	19.95	0.00	0.00	0.00	29.98	31.36	0.00
TRINITY_DN202981_c0_g1	0.00	0.00	0.00	8.83	0.00	0.00	0.00	0.00	0.00	0.00
TRINITY_DN202981_c1_g1	0.00	0.00	0.00	0.00	0.00	0.00	0.00	0.00	13.50	0.00
TRINITY_DN202982_c0_g1	0.00	0.00	0.00	0.00	0.00	0.00	0.00	0.00	0.00	0.00
TRINITY_DN202983_c0_g1	6.09	11.92	0.00	1777.07	15.13	0.00	6.48	0.00	33.87	12.85
TRINITY_DN202984_c0_g1	0.00	0.00	0.00	0.00	0.00	0.00	0.00	0.00	0.00	0.00
TRINITY_DN202985_c0_g1	0.00	0.00	0.00	18.07	0.00	0.00	0.00	0.00	16.95	0.00
TRINITY_DN202986_c0_g1	0.00	0.00	0.00	0.00	0.00	0.00	0.00	0.00	0.00	0.00
TRINITY_DN202987_c0_g1	0.00	0.00	0.00	0.00	7.83	0.00	0.00	0.00	0.00	0.00
TRINITY_DN202987_c1_g1	0.00	0.00	0.00	0.00	0.00	0.00	0.00	0.00	0.00	0.00
TRINITY_DN202987_c2_g1	0.00	0.00	0.00	5.91	0.00	0.00	0.00	0.00	0.00	0.00
TRINITY_DN202988_c0_g1	0.00	0.00	0.00	0.00	0.00	0.00	0.00	0.00	0.00	0.00
TRINITY_DN202988_c0_g2	0.00	0.00	0.00	0.00	0.00	0.00	0.00	0.00	0.00	0.00
TRINITY_DN202988_c1_g1	0.00	0.00	21.32	6.43	0.00	0.00	0.00	0.00	19.98	0.00
TRINITY_DN202988_c5_g1	0.00	0.00	0.00	0.00	0.00	0.00	0.00	0.00	0.00	0.00
TRINITY_DN202988_c6_g1	0.00	0.00	12.21	0.00	0.00	0.00	5.48	0.00	5.71	0.00
TRINITY_DN202989_c0_g1	0.00	5.71	0.00	1.57	2.61	0.00	0.00	0.00	4.90	0.00
TRINITY_DN202989_c0_g2	0.00	0.00	0.00	2.67	15.74	0.00	0.00	0.00	7.31	0.00
TRINITY_DN20298_c0_g1	0.00	52.83	56.63	46.83	184.82	54.54	51.69	30.74	192.40	21.73
TRINITY_DN20298_c0_g2	0.00	18.84	11.35	0.00	25.95	0.00	0.00	10.13	10.71	10.07
TRINITY_DN20298_c1_g1	5.60	0.00	13.36	4.01	13.37	0.00	0.00	0.00	12.49	0.00
TRINITY_DN202990_c0_g1	0.00	1.43	0.00	6.34	0.00	1.72	0.00	0.00	0.00	0.00
TRINITY_DN202993_c0_g1	0.00	0.00	0.00	5.85	9.54	0.00	0.00	0.00	51.81	0.00
TRINITY_DN202994_c0_g2	0.00	0.00	22.14	0.00	0.00	0.00	0.00	0.00	0.00	0.00
TRINITY_DN202994_c0_g3	0.00	0.00	46.53	0.00	7.79	0.00	0.00	0.00	31.93	0.00
TRINITY_DN202994_c1_g2	0.00	13.07	0.00	0.00	8.00	0.00	0.00	0.00	22.26	0.00
TRINITY_DN202994_c2_g1	0.00	0.00	0.00	0.00	0.00	0.00	0.00	0.00	0.00	0.00
TRINITY_DN202995_c0_g1	0.00	5.37	0.00	0.00	6.54	0.00	11.70	0.00	18.39	0.00
TRINITY_DN202996_c0_g1	0.00	0.00	5.87	3.58	18.27	0.00	2.35	0.00	7.87	0.00
TRINITY_DN202996_c0_g2	0.00	10.19	0.00	0.00	0.00	0.00	0.00	0.00	23.17	0.00
TRINITY_DN202996_c1_g2	0.00	0.00	15.87	0.00	32.62	64.52	0.00	0.00	30.15	0.00
TRINITY_DN202996_c1_g3	0.00	0.00	0.00	0.00	0.00	0.00	0.00	0.00	0.00	0.00
TRINITY_DN202996_c5_g1	0.00	0.00	0.00	0.00	0.00	0.00	0.00	0.00	18.06	0.00
TRINITY_DN202996_c6_g1	0.00	0.00	0.00	0.00	0.00	0.00	4.06	0.00	4.22	0.00
TRINITY_DN202997_c0_g1	0.00	4.76	0.00	0.00	5.79	0.00	0.00	0.00	5.41	0.00
TRINITY_DN202999_c0_g1	0.00	0.00	0.00	0.00	51.14	0.00	0.00	0.00	0.00	0.00
TRINITY_DN20299_c0_g1	0.00	0.00	0.00	2.75	0.00	0.00	0.00	0.00	51.19	0.00
TRINITY_DN20299_c0_g2	6.92	0.00	0.00	8.58	0.00	0.00	0.00	0.00	94.87	7.24
TRINITY_DN2029_c0_g1	3.68	76.04	165.07	98.72	311.27	98.31	44.88	61.18	362.14	21.47
TRINITY_DN202_c1_g1	0.00	0.00	67.86	0.00	0.00	17.27	30.25	15.43	0.00	0.00
TRINITY_DN202_c3_g1	9.64	66.33	28.80	10.42	103.84	69.66	20.71	20.31	193.98	0.00
TRINITY_DN202_c6_g1	0.00	0.00	0.00	0.00	12.70	37.88	0.00	0.00	35.25	0.00
TRINITY_DN202_c7_g1	0.00	0.00	0.00	0.00	17.36	0.00	0.00	0.00	0.00	0.00
TRINITY_DN203000_c1_g1	0.00	0.00	0.00	0.00	0.00	0.00	0.00	0.00	0.00	0.00
TRINITY_DN203002_c0_g1	0.00	0.00	3.14	0.00	0.00	0.00	0.00	0.00	0.00	0.00
TRINITY_DN203002_c0_g2	0.00	18.15	0.00	0.00	0.00	0.00	0.00	0.00	0.00	0.00
TRINITY_DN203002_c1_g1	0.00	0.00	36.98	0.00	0.00	0.00	0.00	0.00	0.00	0.00
TRINITY_DN203002_c2_g2	0.00	2.13	0.00	0.00	2.61	0.00	0.00	0.00	0.00	0.00
TRINITY_DN203002_c3_g1	0.00	0.00	0.00	0.00	0.00	0.00	0.00	0.00	0.00	0.00
TRINITY_DN203004_c0_g1	0.00	0.00	0.00	0.00	0.00	0.00	0.00	0.00	2.68	0.00
TRINITY_DN203005_c1_g1	0.00	0.00	0.00	3.00	0.00	0.00	4.48	0.00	9.32	0.00
TRINITY_DN203005_c1_g3	0.00	0.00	5.83	0.00	0.00	0.00	0.00	0.00	0.00	0.00
TRINITY_DN203005_c3_g1	0.00	0.00	0.00	9.23	3.82	0.00	0.00	0.00	7.16	0.00
TRINITY_DN203005_c4_g1	0.00	0.00	0.00	8.26	0.00	4.58	4.12	0.00	4.27	0.00
TRINITY_DN203006_c0_g1	0.00	0.00	0.00	4.47	0.00	0.00	0.00	0.00	0.00	0.00
TRINITY_DN203006_c0_g2	0.00	0.00	0.00	0.00	0.00	0.00	0.00	0.00	0.00	0.00
TRINITY_DN203007_c1_g1	0.00	0.00	0.00	0.00	0.00	0.00	0.00	0.00	6.03	0.00
TRINITY_DN203007_c1_g2	0.00	0.00	0.00	0.00	19.24	0.00	0.00	0.00	0.00	0.00
TRINITY_DN203007_c1_g3	0.00	0.00	0.00	0.00	0.00	0.00	0.00	0.00	0.00	0.00
TRINITY_DN203009_c1_g1	0.00	0.00	0.00	0.00	14.54	0.00	0.00	0.00	26.99	0.00
TRINITY_DN203009_c1_g2	0.00	0.00	0.00	0.00	0.00	0.00	0.00	0.00	0.00	0.00
TRINITY_DN203009_c4_g1	0.00	0.00	16.12	10.76	0.00	0.00	0.00	0.00	17.01	0.00
TRINITY_DN20300_c0_g1	0.00	0.00	0.00	29.01	7.52	9.77	0.00	0.00	36.67	8.47
TRINITY_DN203010_c0_g1	0.00	19.56	23.55	0.00	0.00	0.00	0.00	0.00	11.13	0.00
TRINITY_DN203012_c0_g1	0.00	0.00	0.00	0.66	0.00	4.49	4.03	0.00	0.00	0.00
TRINITY_DN203013_c1_g1	0.00	0.00	13.00	0.00	0.00	0.00	0.00	0.00	0.00	0.00
TRINITY_DN203015_c0_g1	0.00	0.00	0.00	0.00	9.17	9.20	0.00	0.00	0.00	0.00
TRINITY_DN203015_c0_g5	0.00	0.00	2.86	0.00	2.90	5.74	0.00	0.00	2.72	0.00
TRINITY_DN203015_c0_g6	0.00	0.00	35.19	21.01	0.00	26.72	0.00	0.00	41.28	0.00
TRINITY_DN203015_c0_g7	0.00	0.00	0.00	0.00	73.92	0.00	0.00	0.00	0.00	0.00
TRINITY_DN203015_c2_g1	0.00	0.00	0.00	0.00	0.00	0.00	0.00	0.00	0.00	0.00
TRINITY_DN203015_c4_g1	0.00	0.00	0.00	0.00	0.00	0.00	0.00	0.00	0.00	0.00
TRINITY_DN203016_c0_g1	0.00	0.00	0.00	0.00	0.00	0.00	0.00	0.00	13.46	0.00
TRINITY_DN203016_c0_g2	0.00	0.00	0.00	0.00	0.00	0.00	0.00	0.00	0.00	0.00
TRINITY_DN203016_c1_g1	0.00	0.00	0.00	0.00	11.53	0.00	0.00	0.00	0.00	0.00
TRINITY_DN203017_c0_g1	0.00	0.00	0.00	0.00	34.39	0.00	0.00	0.00	0.00	0.00
TRINITY_DN203017_c1_g1	0.00	0.00	0.00	0.00	0.00	0.00	0.00	0.00	0.00	0.00
TRINITY_DN203018_c0_g1	0.00	0.00	0.00	8.41	0.00	0.00	0.00	0.00	0.00	0.00
TRINITY_DN203018_c1_g1	0.00	0.00	0.00	0.00	0.00	0.00	0.00	0.00	0.00	0.00
TRINITY_DN203018_c2_g1	0.00	0.00	11.78	0.00	0.00	0.00	0.00	0.00	0.00	0.00
TRINITY_DN203018_c3_g1	0.00	0.00	9.05	1.87	21.90	4.94	1.51	2.87	7.94	0.00
TRINITY_DN203019_c0_g1	0.00	0.00	0.00	0.00	0.00	12.10	0.00	0.00	0.00	0.00
TRINITY_DN203019_c0_g2	0.00	0.00	0.00	0.00	0.00	0.00	0.00	0.00	0.00	0.00
TRINITY_DN203019_c1_g1	0.00	0.00	0.00	0.00	17.80	17.53	0.00	0.00	0.00	0.00
TRINITY_DN203019_c3_g1	0.00	0.00	0.00	0.00	0.00	0.00	0.00	0.00	0.00	0.00
TRINITY_DN203019_c4_g1	3.86	0.00	0.00	0.00	0.00	0.00	0.00	0.00	0.00	0.00
TRINITY_DN203019_c5_g1	0.00	0.00	0.00	0.00	0.00	0.00	0.00	0.00	0.00	0.00
TRINITY_DN203019_c6_g1	0.00	0.00	0.00	0.00	6.27	12.46	11.31	0.00	0.00	0.00
TRINITY_DN20301_c0_g1	0.00	22.48	52.49	32.27	65.13	38.58	7.30	10.30	58.31	0.00
TRINITY_DN20301_c10_g1	0.00	0.00	0.00	7.41	0.00	0.00	0.00	0.00	17.26	0.00
TRINITY_DN20301_c11_g1	0.00	0.00	8.48	0.00	0.00	0.00	0.00	0.00	0.00	0.00
TRINITY_DN20301_c1_g1	2.14	41.59	102.45	77.73	115.83	51.60	18.43	25.49	240.34	9.45
TRINITY_DN20301_c1_g2	0.00	23.59	0.00	0.00	0.00	12.19	0.00	0.00	0.00	0.00
TRINITY_DN20301_c3_g1	0.00	0.00	0.00	0.00	0.00	0.00	0.00	0.00	0.00	0.00
TRINITY_DN20301_c6_g1	0.00	6.21	3.76	6.87	0.00	0.00	3.41	3.35	21.29	3.35
TRINITY_DN20301_c7_g1	0.00	0.00	0.00	0.00	0.00	0.00	0.00	0.00	0.00	0.00
TRINITY_DN20301_c7_g2	0.00	0.00	0.00	0.00	0.00	0.00	0.00	0.00	0.00	0.00
TRINITY_DN20301_c8_g1	0.00	18.40	77.62	63.84	106.11	45.07	24.35	26.32	263.38	12.05
TRINITY_DN203021_c0_g3	0.00	0.00	0.00	0.33	4.98	0.00	0.00	0.00	6.27	0.00
TRINITY_DN203022_c0_g1	0.00	0.00	0.00	0.00	0.00	0.00	0.00	0.00	0.00	0.00
TRINITY_DN203022_c1_g2	0.00	0.00	0.00	27.70	0.00	0.00	0.00	0.00	0.00	0.00
TRINITY_DN203023_c0_g1	0.00	0.00	0.00	0.00	0.00	37.88	0.00	0.00	35.25	0.00
TRINITY_DN203024_c0_g1	0.00	0.00	0.00	0.00	0.00	0.00	0.00	0.00	0.00	0.00
TRINITY_DN203024_c1_g1	0.00	0.00	0.00	0.00	4.81	0.00	0.00	0.00	2.85	0.00
TRINITY_DN203025_c0_g1	0.00	0.00	0.00	0.00	0.00	0.00	0.00	0.00	0.00	0.00
TRINITY_DN203026_c0_g1	0.00	0.00	34.27	4.72	41.41	0.00	0.00	0.00	45.54	0.00
TRINITY_DN203026_c0_g2	0.00	30.16	0.00	0.00	0.00	0.00	0.00	0.00	0.00	0.00
TRINITY_DN203026_c0_g3	0.00	0.00	0.00	5.57	6.00	6.05	0.00	0.00	39.31	0.00
TRINITY_DN203027_c0_g1	0.00	0.00	10.65	10.30	0.00	0.00	0.00	0.00	10.65	0.00
TRINITY_DN203031_c0_g1	0.00	0.00	0.00	0.00	0.00	0.00	0.00	0.00	0.00	0.00
TRINITY_DN203032_c0_g1	0.00	9.30	0.00	6.71	0.00	0.00	0.00	0.00	0.00	0.00
TRINITY_DN203032_c2_g2	0.00	0.00	0.00	0.00	0.00	10.16	0.00	0.00	0.00	0.00
TRINITY_DN203032_c4_g1	0.00	0.00	0.00	0.00	0.00	16.40	0.00	0.00	0.00	0.00
TRINITY_DN203033_c2_g1	0.00	0.00	0.00	0.00	0.00	8.31	0.00	0.00	0.00	0.00
TRINITY_DN203033_c2_g2	0.00	0.00	9.08	5.43	0.00	9.20	0.00	0.00	0.00	0.00
TRINITY_DN203035_c0_g1	0.00	0.00	0.00	0.00	33.80	0.00	0.00	0.00	0.00	0.00
TRINITY_DN203035_c1_g1	0.00	0.00	0.00	3.18	5.87	0.00	1.58	0.00	8.60	0.00
TRINITY_DN203035_c1_g2	0.00	0.00	0.00	0.00	0.00	0.00	9.56	0.00	0.00	0.00
TRINITY_DN203035_c2_g1	0.00	0.00	0.00	0.00	0.00	0.00	0.00	0.00	0.00	0.00
TRINITY_DN203036_c0_g1	0.00	0.00	5.12	4.07	27.92	8.54	3.13	0.00	18.20	0.00
TRINITY_DN203036_c2_g1	0.00	0.00	0.00	0.00	0.00	0.00	0.00	0.00	0.00	0.00
TRINITY_DN203036_c4_g1	0.00	0.00	0.00	0.00	0.00	0.00	0.00	0.00	0.00	0.00
TRINITY_DN203036_c5_g1	0.00	0.00	0.00	0.00	0.00	0.00	0.00	0.00	0.00	0.00
TRINITY_DN203036_c6_g1	0.00	0.00	0.00	0.00	0.00	0.00	0.00	0.00	0.00	0.00
TRINITY_DN203038_c0_g1	0.00	0.00	0.00	0.00	0.00	0.00	0.00	0.00	0.00	0.00
TRINITY_DN203039_c0_g1	0.00	0.00	0.00	0.00	21.29	0.00	0.00	0.00	0.00	0.00
TRINITY_DN20303_c0_g1	1.33	38.44	48.68	23.14	35.56	32.85	4.21	8.90	129.66	3.17
TRINITY_DN20303_c0_g2	0.00	0.00	0.00	0.00	0.00	0.00	0.00	0.00	13.81	0.00
TRINITY_DN20303_c1_g2	0.00	0.00	0.00	0.00	0.00	0.00	0.00	0.00	0.00	0.00
TRINITY_DN20303_c1_g4	0.00	0.00	0.00	0.00	0.00	0.00	0.00	0.00	0.00	0.00
TRINITY_DN203042_c0_g2	0.00	0.00	0.00	0.00	0.00	0.00	0.00	0.00	0.00	0.00
TRINITY_DN203042_c1_g1	0.00	0.00	15.14	0.00	0.00	0.00	0.00	0.00	0.00	0.00
TRINITY_DN203042_c2_g1	0.00	0.00	57.03	0.00	19.64	0.00	0.00	0.00	0.00	0.00
TRINITY_DN203043_c0_g1	0.00	5.15	0.00	0.00	0.00	0.00	5.62	0.00	0.00	0.00
TRINITY_DN203045_c0_g1	0.00	0.00	0.00	0.00	0.00	0.00	0.00	0.00	11.67	0.00
TRINITY_DN203045_c0_g2	0.00	0.00	0.00	0.00	0.00	0.00	0.00	0.00	0.00	0.00
TRINITY_DN203045_c1_g1	0.00	0.00	0.00	0.00	4.75	0.00	0.00	0.00	0.00	0.00
TRINITY_DN203046_c0_g1	0.00	0.00	0.00	0.00	7.52	0.00	0.00	0.00	0.00	0.00
TRINITY_DN203046_c1_g2	0.00	11.59	0.00	0.00	0.00	0.00	0.00	0.00	0.00	0.00
TRINITY_DN203047_c0_g2	0.00	0.00	0.00	0.00	0.00	0.00	0.00	0.00	0.00	0.00
TRINITY_DN203049_c0_g1	0.00	11.87	0.00	0.00	29.08	0.00	0.00	0.00	0.00	0.00
TRINITY_DN203049_c1_g1	0.00	0.00	0.00	2.64	0.00	0.00	0.00	0.00	0.00	0.00
TRINITY_DN203049_c3_g1	0.00	0.00	0.00	0.00	0.00	0.00	0.00	0.00	0.00	0.00
TRINITY_DN203049_c4_g1	0.00	0.00	0.00	0.00	0.00	0.00	0.00	0.00	18.51	0.00
TRINITY_DN20304_c0_g1	0.00	0.00	0.00	0.00	0.00	0.00	10.31	0.00	15.57	0.00
TRINITY_DN20304_c0_g2	0.00	5.63	6.85	8.58	22.43	15.08	0.00	16.13	42.49	0.00
TRINITY_DN20304_c1_g1	2.78	12.76	26.43	10.63	0.00	16.49	5.85	2.96	26.19	13.77
TRINITY_DN203051_c0_g1	0.00	0.00	0.00	0.00	0.00	0.00	0.00	0.00	0.00	0.00
TRINITY_DN203052_c0_g1	0.00	0.00	0.00	0.00	0.00	0.00	9.45	0.00	0.00	0.00
TRINITY_DN203052_c1_g1	0.00	0.00	0.00	0.00	0.00	0.00	0.00	0.00	0.00	0.00
TRINITY_DN203052_c1_g2	0.00	0.00	0.00	0.00	0.00	0.00	0.00	0.00	0.00	0.00
TRINITY_DN203052_c2_g1	0.00	0.00	17.28	0.00	0.00	0.00	0.00	0.00	0.00	0.00
TRINITY_DN203052_c4_g1	0.00	0.00	0.00	0.00	0.00	0.00	0.00	0.00	0.00	0.00
TRINITY_DN203053_c1_g1	0.00	37.22	0.00	0.00	0.00	0.00	0.00	0.00	7.14	0.00
TRINITY_DN203055_c4_g1	0.00	0.00	11.35	13.58	0.00	0.00	0.00	0.00	0.00	0.00
TRINITY_DN203055_c6_g1	0.00	0.00	0.00	0.00	0.00	0.00	0.00	0.00	0.00	0.00
TRINITY_DN203056_c0_g1	0.00	0.00	0.00	0.00	0.00	0.00	0.00	0.00	0.00	0.00
TRINITY_DN203058_c0_g1	0.00	0.00	7.45	0.00	0.00	0.00	0.00	0.00	0.00	0.00
TRINITY_DN20305_c0_g1	0.00	40.63	65.85	40.69	60.21	33.18	13.13	0.00	28.86	0.00
TRINITY_DN20305_c0_g2	2.70	1.94	27.76	4.51	39.65	8.39	12.53	9.96	36.31	0.41
TRINITY_DN203060_c0_g1	0.00	0.00	0.00	0.00	0.00	0.00	0.00	0.00	11.75	0.00
TRINITY_DN203060_c1_g1	0.00	0.00	0.00	4.36	14.61	0.00	0.00	0.00	0.00	0.00
TRINITY_DN203060_c1_g2	0.00	0.00	0.00	0.00	0.00	0.00	0.00	0.00	0.00	0.00
TRINITY_DN203061_c0_g1	0.00	0.00	0.00	0.00	52.97	0.00	0.00	0.00	0.00	0.00
TRINITY_DN203061_c1_g1	0.00	0.00	0.00	0.00	0.00	0.00	0.00	0.00	13.60	0.00
TRINITY_DN203061_c2_g1	0.00	0.00	0.00	0.00	0.00	0.00	0.00	0.00	35.00	0.00
TRINITY_DN203061_c3_g1	0.00	0.00	0.00	0.00	0.00	0.00	0.00	0.00	43.11	0.00
TRINITY_DN203061_c4_g1	0.00	0.00	0.00	0.00	0.00	17.90	0.00	0.00	0.00	0.00
TRINITY_DN203061_c6_g1	0.00	7.78	0.00	0.00	7.51	0.00	8.57	0.00	5.48	0.00
TRINITY_DN203061_c7_g1	0.00	0.00	0.00	0.00	12.65	0.00	0.00	0.00	0.00	0.00
TRINITY_DN203061_c8_g1	0.00	0.00	0.00	0.00	0.00	0.00	0.00	0.00	34.32	0.00
TRINITY_DN203061_c9_g1	0.00	0.00	0.00	0.00	0.00	0.00	0.00	0.00	0.00	0.00
TRINITY_DN203062_c0_g2	0.00	0.00	24.78	0.00	12.70	0.00	0.00	0.00	0.00	0.00
TRINITY_DN203062_c1_g1	0.00	0.00	0.00	0.00	7.39	0.00	0.00	0.00	3.46	0.00
TRINITY_DN203062_c1_g2	0.00	4.81	0.00	0.00	0.00	0.00	2.65	0.00	0.00	2.61
TRINITY_DN203062_c2_g1	0.00	0.00	0.00	0.00	0.00	0.00	0.00	0.00	0.00	0.00
TRINITY_DN203062_c3_g1	0.00	0.00	0.00	0.00	0.00	0.00	0.00	0.00	0.00	0.00
TRINITY_DN203062_c6_g1	0.00	0.00	0.00	0.00	0.00	15.63	0.00	0.00	0.00	0.00
TRINITY_DN203063_c0_g1	0.00	2.17	2.61	6.37	23.88	3.31	0.00	0.00	14.95	0.00
TRINITY_DN203064_c0_g1	0.00	0.00	0.00	0.00	0.00	0.00	0.00	0.00	10.44	0.00
TRINITY_DN203064_c0_g2	0.00	0.00	0.00	0.00	0.00	0.00	0.00	0.00	0.00	0.00
TRINITY_DN203067_c1_g1	0.00	0.00	0.00	0.00	0.00	0.00	0.00	0.00	0.00	0.00
TRINITY_DN203067_c3_g1	0.00	0.00	0.00	0.00	19.84	0.00	0.00	0.00	0.00	0.00
TRINITY_DN203067_c5_g1	0.00	0.00	0.00	0.00	0.00	0.00	0.00	0.00	0.00	0.00
TRINITY_DN203067_c6_g1	0.00	0.00	0.00	0.00	0.00	0.00	0.00	0.00	18.51	0.00
TRINITY_DN203067_c9_g1	0.00	0.00	0.00	9.98	0.00	0.00	0.00	0.00	0.00	0.00
TRINITY_DN203068_c0_g2	0.00	0.00	0.00	0.00	0.00	0.00	0.00	0.00	6.56	0.00
TRINITY_DN203068_c2_g1	0.00	0.00	0.00	0.00	58.91	0.00	0.00	34.89	36.33	0.00
TRINITY_DN203068_c2_g2	0.00	0.00	0.00	0.00	0.00	0.00	0.00	0.00	0.00	0.00
TRINITY_DN20306_c0_g1	0.00	6.08	22.05	11.19	29.64	29.52	6.68	6.56	41.65	0.00
TRINITY_DN203070_c0_g1	0.00	3.35	3.13	3.41	7.59	5.51	1.45	2.00	21.37	3.66
TRINITY_DN203070_c0_g2	0.00	2.66	9.74	1.96	15.19	0.00	0.00	3.78	6.70	0.00
TRINITY_DN203070_c1_g1	0.00	0.00	0.00	0.00	0.00	0.00	0.00	0.00	0.00	0.00
TRINITY_DN203071_c0_g1	0.00	0.00	0.00	0.00	0.00	0.00	0.00	1.70	0.00	0.00
TRINITY_DN203071_c1_g1	0.00	0.00	0.00	1.26	0.00	0.00	0.00	0.00	0.00	0.00
TRINITY_DN203072_c0_g1	0.00	0.00	0.00	0.00	0.00	0.00	0.00	0.00	0.00	0.00
TRINITY_DN203072_c1_g1	0.00	0.00	0.00	0.00	0.00	0.00	0.00	0.00	0.00	0.00
TRINITY_DN203072_c2_g1	0.00	0.00	0.00	0.00	0.00	0.00	0.00	0.00	0.00	0.00
TRINITY_DN203072_c3_g1	0.00	0.00	0.00	0.00	0.00	0.00	0.00	0.00	6.19	0.00
TRINITY_DN203072_c4_g1	0.00	0.00	0.00	0.00	0.00	0.00	0.00	0.00	0.00	0.00
TRINITY_DN203073_c0_g1	0.00	0.00	14.11	0.00	52.43	7.13	9.81	0.00	0.00	0.00
TRINITY_DN203075_c0_g1	0.00	0.00	0.00	0.00	0.00	0.00	0.00	0.00	30.92	0.00
TRINITY_DN203075_c1_g1	0.00	0.00	0.00	10.95	0.00	0.00	0.00	0.00	34.65	0.00
TRINITY_DN203075_c2_g1	0.00	0.00	0.00	0.00	0.00	0.00	0.00	0.00	0.00	0.00
TRINITY_DN203076_c0_g1	0.00	0.00	0.00	0.00	0.00	0.00	1.52	0.00	1.59	0.00
TRINITY_DN203077_c0_g1	0.00	0.00	0.00	1.16	0.00	0.00	0.00	0.00	0.00	0.00
TRINITY_DN203078_c0_g1	0.00	0.00	0.00	0.00	17.66	0.00	0.00	0.00	32.54	0.00
TRINITY_DN203079_c0_g1	0.00	0.00	7.81	11.88	9.11	3.52	3.54	0.00	24.66	3.13
TRINITY_DN203079_c1_g1	0.00	0.00	13.58	0.00	0.00	0.00	0.00	0.00	0.00	0.00
TRINITY_DN203079_c1_g3	0.00	4.37	0.00	0.00	0.00	0.00	0.00	0.00	0.00	0.00
TRINITY_DN203079_c2_g1	0.00	0.00	16.80	0.00	17.23	0.00	0.00	14.87	15.76	0.00
TRINITY_DN203079_c7_g1	0.00	0.00	0.00	6.92	11.76	0.00	0.00	10.34	0.00	0.00
TRINITY_DN20307_c0_g1	0.00	19.37	37.40	0.00	18.90	18.17	5.49	8.47	19.47	0.00
TRINITY_DN20307_c11_g1	0.00	0.00	0.00	0.00	0.00	0.00	0.00	12.27	25.83	0.00
TRINITY_DN20307_c12_g1	0.00	0.00	0.00	0.00	0.00	0.00	0.00	0.00	0.00	0.00
TRINITY_DN20307_c16_g1	0.00	0.00	0.00	5.48	9.27	0.00	0.00	0.00	0.00	0.00
TRINITY_DN20307_c1_g1	0.00	0.00	0.00	0.22	0.00	0.00	0.00	0.48	1.08	0.49
TRINITY_DN20307_c1_g2	0.53	2.02	3.64	0.16	5.01	2.44	2.24	0.10	4.25	0.08
TRINITY_DN20307_c1_g3	0.19	0.00	4.00	0.00	0.00	1.29	3.13	0.71	7.38	1.18
TRINITY_DN20307_c2_g1	0.00	0.00	0.00	1.07	0.00	0.00	0.00	0.00	0.00	0.00
TRINITY_DN20307_c2_g2	0.00	0.00	0.00	0.00	0.00	0.00	0.00	0.00	0.00	0.00
TRINITY_DN20307_c4_g1	0.00	0.00	0.00	0.00	0.00	0.00	0.00	0.00	0.00	0.00
TRINITY_DN203080_c0_g1	0.00	0.00	1.12	7.06	5.51	0.00	0.00	0.00	9.44	1.63
TRINITY_DN203080_c1_g1	0.00	3.06	7.41	5.50	0.00	3.72	0.00	3.31	17.98	0.00
TRINITY_DN203080_c2_g1	0.00	0.00	0.00	0.00	0.00	0.00	0.00	0.00	0.00	0.00
TRINITY_DN203080_c3_g1	0.00	0.00	0.00	0.00	0.00	0.00	0.00	0.00	0.00	0.00
TRINITY_DN203080_c5_g1	0.00	0.00	16.69	0.00	51.62	0.00	0.00	0.00	31.67	0.00
TRINITY_DN203081_c1_g1	0.00	0.00	0.00	4.49	0.00	0.00	0.00	0.00	27.99	0.00
TRINITY_DN203083_c0_g1	0.00	0.00	15.09	0.00	0.00	0.00	0.00	0.00	0.00	0.00
TRINITY_DN203083_c1_g1	0.00	0.00	16.61	0.00	11.11	0.00	0.00	0.00	10.36	0.00
TRINITY_DN203084_c0_g1	0.00	5.23	0.00	0.00	19.13	0.00	0.00	0.00	17.85	0.00
TRINITY_DN203085_c0_g1	0.00	0.00	0.00	11.15	0.00	0.00	0.00	0.00	0.00	0.00
TRINITY_DN203087_c0_g1	0.00	13.48	0.00	0.00	0.00	0.00	0.00	0.00	0.00	0.00
TRINITY_DN203087_c1_g1	0.00	8.08	0.00	23.30	39.52	19.77	0.00	17.36	9.20	0.00
TRINITY_DN203087_c2_g1	0.00	0.00	21.32	4.75	10.75	0.00	0.00	0.00	6.72	0.00
TRINITY_DN203087_c5_g1	0.00	0.00	3.17	1.44	3.24	0.00	1.45	0.00	3.06	0.00
TRINITY_DN203087_c6_g1	0.00	0.00	0.00	0.00	0.00	0.00	0.00	0.00	37.02	0.00
TRINITY_DN203088_c0_g1	0.00	0.00	0.00	0.00	0.00	0.00	0.00	0.00	0.00	0.00
TRINITY_DN203089_c1_g1	0.00	0.00	0.00	0.00	20.00	0.00	0.00	0.00	0.00	0.00
TRINITY_DN20308_c0_g1	0.00	0.00	0.00	0.00	0.00	0.00	0.00	0.00	0.00	0.00
TRINITY_DN20308_c0_g2	0.00	0.00	3.71	0.00	0.00	3.72	0.00	0.00	0.00	0.00
TRINITY_DN20308_c10_g1	0.00	0.00	0.00	0.00	0.00	0.00	0.00	0.00	0.00	0.00
TRINITY_DN20308_c2_g1	0.00	0.00	0.00	0.00	0.00	0.00	0.00	0.00	1.29	0.00
TRINITY_DN20308_c2_g2	0.00	0.00	0.00	0.00	0.00	0.00	0.00	1.94	0.00	0.00
TRINITY_DN20308_c4_g1	0.00	0.00	0.00	0.00	0.00	0.00	0.00	0.00	0.00	0.00
TRINITY_DN20308_c4_g2	0.00	0.00	0.00	0.00	0.00	0.00	0.00	0.00	0.00	0.00
TRINITY_DN20308_c5_g1	0.00	0.00	0.00	0.00	0.00	0.00	0.00	0.00	24.79	0.00
TRINITY_DN203090_c0_g1	0.00	0.00	0.00	7.59	0.00	0.00	0.00	0.00	11.91	0.00
TRINITY_DN203090_c1_g1	0.00	0.00	0.00	0.00	0.00	0.00	0.00	0.00	0.00	0.00
TRINITY_DN203090_c2_g1	0.00	0.00	12.82	0.00	0.00	0.00	0.00	0.00	0.00	0.00
TRINITY_DN203090_c2_g2	0.00	0.00	0.00	4.47	0.00	0.00	0.00	0.00	11.25	0.00
TRINITY_DN203090_c2_g3	0.00	0.00	0.00	4.54	20.33	0.00	0.00	0.00	4.81	0.00
TRINITY_DN203090_c2_g4	0.00	11.51	0.00	0.00	78.85	0.00	0.00	0.00	8.31	0.00
TRINITY_DN203090_c4_g1	0.00	0.00	0.00	0.00	0.00	0.00	0.00	0.00	17.97	0.00
TRINITY_DN203092_c0_g1	0.00	0.00	0.00	0.00	0.00	0.00	0.00	0.00	0.00	0.00
TRINITY_DN203092_c0_g2	0.00	0.00	0.00	0.00	0.00	0.00	0.00	0.00	0.00	0.00
TRINITY_DN203094_c0_g1	0.00	11.07	5.56	3.35	11.15	0.00	0.00	4.90	24.49	0.00
TRINITY_DN203094_c1_g1	0.00	13.00	0.00	19.10	0.00	0.00	0.00	0.00	30.15	0.00
TRINITY_DN203095_c0_g1	0.00	0.00	18.05	0.00	0.00	0.00	0.00	0.00	34.32	0.00
TRINITY_DN203095_c0_g2	0.00	0.00	0.00	0.00	0.00	0.00	0.00	0.00	0.00	0.00
TRINITY_DN203095_c3_g1	0.00	0.00	0.00	0.00	0.00	0.00	0.00	0.00	0.00	0.00
TRINITY_DN203095_c4_g1	0.00	0.00	0.00	0.00	0.00	0.00	0.00	0.00	0.00	0.00
TRINITY_DN203096_c4_g1	0.00	0.00	0.00	17.38	0.00	29.31	0.00	0.00	0.00	0.00
TRINITY_DN203096_c6_g1	0.00	0.00	4.40	0.00	4.43	0.00	0.00	0.00	0.00	0.00
TRINITY_DN203097_c0_g1	0.00	0.00	0.00	0.00	0.00	0.00	0.00	0.00	0.00	0.00
TRINITY_DN203097_c1_g1	0.00	0.00	0.00	0.00	0.00	0.00	0.00	0.00	0.00	0.00
TRINITY_DN203098_c1_g1	0.00	0.00	0.00	0.00	0.00	0.00	0.00	0.00	0.00	0.00
TRINITY_DN203099_c0_g1	0.00	0.00	20.11	4.02	6.71	27.08	0.00	0.00	6.27	0.00
TRINITY_DN20309_c0_g1	0.00	0.00	0.00	0.00	0.00	0.00	0.00	0.00	9.49	0.00
TRINITY_DN20309_c1_g1	0.00	0.00	0.00	0.00	0.00	0.00	0.00	0.00	0.00	0.00
TRINITY_DN20309_c3_g1	0.00	0.00	0.00	0.00	8.91	8.95	0.00	0.00	16.60	0.00
TRINITY_DN20309_c3_g2	0.00	0.00	0.00	0.00	0.00	0.00	0.00	0.00	0.00	0.00
TRINITY_DN20309_c3_g6	0.00	0.00	19.19	0.00	0.00	19.61	0.00	0.00	0.00	0.00
TRINITY_DN20309_c5_g1	0.00	0.00	0.00	0.00	0.00	0.00	0.00	0.00	0.00	0.00
TRINITY_DN2030_c0_g1	1.20	49.58	66.11	73.47	94.16	42.83	17.23	21.05	176.55	2.52
TRINITY_DN2030_c10_g1	0.00	0.00	0.00	0.00	0.00	15.29	0.00	0.00	0.00	0.00
TRINITY_DN2030_c1_g1	0.00	0.00	0.00	0.00	0.00	0.00	0.00	0.00	0.00	11.52
TRINITY_DN2030_c1_g2	0.00	0.00	0.00	1.31	0.00	0.00	0.00	0.00	0.00	0.00
TRINITY_DN2030_c2_g1	0.00	0.00	0.00	0.00	0.00	0.00	0.00	0.00	0.00	0.00
TRINITY_DN2030_c2_g2	0.00	12.44	13.48	1.59	7.44	8.07	0.00	6.81	16.35	6.57
TRINITY_DN2030_c3_g1	0.00	11.59	14.11	4.45	59.27	18.95	27.73	0.00	94.89	0.00
TRINITY_DN2030_c3_g2	2.49	2.71	0.00	4.86	63.30	9.89	0.00	9.08	55.06	4.47
TRINITY_DN2030_c4_g1	13.74	36.42	86.63	118.56	184.33	40.29	30.63	61.43	437.57	29.80
TRINITY_DN2030_c6_g1	0.00	5.02	0.00	0.00	21.66	11.70	5.22	0.00	9.01	0.00
TRINITY_DN203100_c0_g1	0.00	0.00	4.64	2.84	4.72	0.00	0.00	4.22	2.67	0.00
TRINITY_DN203100_c0_g2	0.00	0.00	0.00	0.00	0.00	2.13	0.00	0.00	10.33	0.00
TRINITY_DN203101_c0_g1	0.00	90.97	29.04	49.47	24.02	35.82	10.64	21.11	0.00	10.54
TRINITY_DN203102_c0_g1	0.00	0.00	0.00	0.00	0.00	0.00	0.00	0.00	0.00	0.00
TRINITY_DN203104_c0_g2	0.00	0.00	0.00	0.00	0.00	0.00	0.00	0.00	0.00	0.00
TRINITY_DN203104_c1_g1	0.00	0.00	0.00	8.29	0.00	0.00	0.00	0.00	0.00	0.00
TRINITY_DN203105_c0_g1	0.00	0.00	0.00	0.00	0.00	3.91	0.00	0.00	35.58	0.00
TRINITY_DN203105_c0_g2	0.00	0.00	0.00	0.00	0.00	0.00	0.00	0.00	0.00	0.00
TRINITY_DN203106_c0_g1	0.00	0.00	0.00	0.00	6.65	0.00	0.00	0.00	6.25	0.00
TRINITY_DN203108_c0_g1	0.00	0.00	0.00	0.00	13.40	26.68	0.00	0.00	0.00	0.00
TRINITY_DN203108_c1_g1	0.00	0.00	0.00	10.85	0.00	0.00	0.00	0.00	0.00	0.00
TRINITY_DN203109_c0_g2	0.00	0.00	7.38	0.00	1.89	0.00	0.00	0.00	5.33	0.00
TRINITY_DN203109_c0_g4	0.00	1.15	2.75	12.23	10.28	13.63	0.00	1.28	1.45	0.00
TRINITY_DN203109_c0_g5	0.00	0.00	0.00	0.00	55.63	18.36	0.00	0.00	17.16	0.00
TRINITY_DN203109_c3_g1	0.00	0.00	0.00	14.95	0.00	12.63	0.00	0.00	23.50	0.00
TRINITY_DN20310_c0_g2	0.90	6.59	4.37	6.74	10.01	3.04	0.00	0.00	10.93	1.57
TRINITY_DN20310_c3_g1	0.00	0.00	0.00	5.70	0.00	0.00	0.00	0.00	4.42	0.00
TRINITY_DN203110_c0_g1	0.00	0.00	0.00	0.00	0.00	7.54	0.00	0.00	0.00	0.00
TRINITY_DN203110_c3_g1	0.00	0.00	0.00	0.00	0.00	0.00	0.00	0.00	0.00	0.00
TRINITY_DN203111_c0_g1	0.00	9.29	0.00	0.00	0.00	0.00	0.00	0.00	0.00	0.00
TRINITY_DN203111_c0_g2	0.00	0.00	0.00	0.00	0.00	0.00	0.00	0.00	49.19	0.00
TRINITY_DN203111_c2_g1	0.00	6.34	0.00	0.00	7.75	0.00	0.00	0.00	0.00	0.00
TRINITY_DN203111_c2_g2	0.00	0.00	0.00	0.00	0.00	4.74	0.00	0.00	0.00	0.00
TRINITY_DN203111_c3_g1	0.00	0.00	0.00	0.00	0.00	12.36	0.00	0.00	0.00	0.00
TRINITY_DN203111_c4_g1	0.00	0.00	0.00	0.00	0.00	0.00	0.00	0.00	0.00	0.00
TRINITY_DN203111_c6_g1	0.00	0.00	0.00	0.00	0.00	0.00	0.00	0.00	0.00	0.00
TRINITY_DN203112_c0_g1	3.17	19.29	0.00	5.14	7.54	0.00	1.94	0.00	10.82	1.92
TRINITY_DN203112_c0_g2	0.00	0.00	11.70	7.21	16.83	4.13	3.23	0.00	18.89	2.16
TRINITY_DN203112_c0_g3	0.00	0.00	6.51	4.88	3.29	10.09	0.00	0.00	8.97	0.00
TRINITY_DN203112_c0_g4	0.00	0.00	0.00	0.00	0.00	0.00	0.00	0.00	5.58	0.00
TRINITY_DN203112_c0_g6	0.00	2.16	7.81	0.00	6.60	0.00	0.00	0.00	9.92	0.00
TRINITY_DN203112_c2_g1	0.00	1.16	0.00	0.00	22.69	3.53	0.00	0.00	6.31	0.00
TRINITY_DN203112_c4_g1	0.00	0.00	0.00	0.00	0.00	0.00	0.00	7.32	0.00	0.00
TRINITY_DN203112_c5_g1	0.00	0.00	0.00	0.00	0.00	3.62	0.00	2.24	10.23	0.00
TRINITY_DN203112_c7_g1	0.00	0.00	23.33	3.51	5.84	0.00	0.00	0.00	5.45	0.00
TRINITY_DN203112_c8_g1	0.00	0.00	5.41	16.33	0.00	0.00	0.00	0.00	15.21	0.00
TRINITY_DN203113_c0_g1	0.00	0.00	0.00	6.45	0.00	0.00	0.00	0.00	0.00	0.00
TRINITY_DN203113_c5_g1	0.00	0.00	0.00	0.00	0.00	0.00	0.00	11.73	0.00	0.00
TRINITY_DN203115_c0_g2	0.00	0.00	15.75	0.00	0.00	0.00	0.00	2.45	0.00	0.00
TRINITY_DN203115_c0_g3	0.00	0.00	0.00	1.37	0.00	0.00	0.00	0.00	4.29	0.00
TRINITY_DN203116_c0_g1	0.00	0.00	0.00	0.00	8.69	0.00	0.00	0.00	4.07	3.84
TRINITY_DN203116_c1_g1	0.00	0.00	0.00	0.00	0.00	0.00	0.00	0.00	15.29	0.00
TRINITY_DN203117_c0_g1	0.00	0.00	12.39	0.00	0.00	0.00	0.00	0.00	11.75	0.00
TRINITY_DN203117_c1_g1	0.00	6.95	0.00	5.04	0.00	0.00	0.00	0.00	0.00	0.00
TRINITY_DN203118_c0_g1	0.00	11.26	0.00	0.00	0.00	0.00	0.00	0.00	0.00	0.00
TRINITY_DN203118_c1_g1	0.00	0.00	0.00	0.00	0.00	0.00	0.00	0.00	0.00	0.00
TRINITY_DN203119_c0_g1	0.00	5.87	0.00	0.00	0.00	0.00	0.00	0.00	6.68	0.00
TRINITY_DN20311_c0_g1	0.00	0.00	0.00	0.00	3.82	1.72	0.00	0.00	1.73	0.00
TRINITY_DN20311_c0_g2	0.00	3.05	2.87	0.75	3.70	5.19	0.00	0.00	6.80	0.00
TRINITY_DN20311_c1_g1	0.00	0.00	6.07	8.76	0.00	4.18	0.00	0.00	0.00	0.00
TRINITY_DN203121_c0_g1	0.00	0.00	0.00	0.00	0.00	0.00	0.00	0.00	0.00	0.00
TRINITY_DN203122_c0_g1	0.00	0.00	0.00	0.00	0.00	0.00	0.00	0.00	0.00	0.00
TRINITY_DN203124_c0_g1	0.00	0.00	15.49	0.00	0.00	0.00	27.67	0.00	14.71	0.00
TRINITY_DN203125_c0_g1	15.33	0.00	0.00	1908.38	0.00	0.00	0.00	9.78	0.00	0.00
TRINITY_DN203125_c3_g1	0.00	0.00	0.00	7.50	45.26	0.00	0.00	0.00	0.00	0.00
TRINITY_DN203126_c0_g1	0.00	0.00	11.82	9.98	0.00	0.00	0.00	0.00	22.09	0.00
TRINITY_DN203127_c0_g1	0.00	1.53	16.62	14.73	11.31	3.96	3.38	6.79	20.55	0.00
TRINITY_DN203127_c10_g1	0.00	8.86	0.00	0.00	0.00	0.00	0.00	0.00	0.00	0.00
TRINITY_DN203127_c11_g1	0.00	0.00	0.00	23.24	0.00	0.00	0.00	0.00	12.18	0.00
TRINITY_DN203127_c12_g1	0.00	0.00	0.00	0.00	0.00	0.00	0.00	0.00	12.44	0.00
TRINITY_DN203127_c1_g1	0.00	0.00	0.00	0.00	0.00	0.00	0.00	0.00	0.00	0.00
TRINITY_DN203127_c4_g1	0.00	0.00	0.00	0.00	0.00	0.00	0.00	0.00	0.00	0.00
TRINITY_DN203127_c6_g1	0.00	0.00	0.00	0.00	14.69	3.66	0.00	0.00	6.89	0.00
TRINITY_DN203127_c7_g1	0.00	0.00	0.00	0.00	0.00	0.00	0.00	0.00	0.00	0.00
TRINITY_DN203127_c9_g1	0.00	10.52	0.00	0.00	25.94	23.97	0.00	0.00	149.06	0.00
TRINITY_DN203128_c0_g1	0.00	0.00	0.00	0.00	0.00	0.00	0.00	0.00	0.00	0.00
TRINITY_DN20312_c0_g1	0.00	8.63	20.84	6.30	0.00	0.00	0.00	0.00	0.00	0.00
TRINITY_DN20312_c1_g1	1.06	6.12	7.35	19.80	44.58	3.67	23.18	2.28	17.80	0.00
TRINITY_DN20312_c3_g1	0.00	16.19	0.00	0.00	0.00	0.00	0.00	0.00	0.00	0.00
TRINITY_DN203130_c0_g1	0.00	0.00	0.00	0.00	3.60	0.00	0.00	0.00	0.00	0.00
TRINITY_DN203132_c0_g1	0.00	0.00	0.00	0.00	0.00	0.00	0.00	0.00	0.00	0.00
TRINITY_DN203132_c1_g1	0.00	0.00	0.00	0.00	0.00	0.00	0.00	0.00	0.00	0.00
TRINITY_DN203133_c0_g1	0.00	0.00	0.00	0.00	0.00	0.00	0.00	0.00	0.00	0.00
TRINITY_DN203133_c0_g2	0.00	0.00	0.00	0.00	0.00	0.00	5.26	0.00	0.00	0.00
TRINITY_DN203133_c1_g1	0.00	0.00	0.00	0.00	0.00	0.00	0.00	0.00	5.73	0.00
TRINITY_DN203133_c1_g2	0.00	0.00	1.52	1.87	0.00	0.00	0.00	0.00	1.47	0.00
TRINITY_DN203133_c1_g3	0.00	2.52	0.00	1.86	4.25	3.65	0.00	0.00	4.64	0.00
TRINITY_DN203133_c1_g4	0.00	0.00	0.00	0.00	6.95	0.00	2.73	0.00	10.76	0.00
TRINITY_DN203133_c3_g1	0.00	0.00	0.00	3.22	10.69	5.37	4.80	0.00	39.95	0.00
TRINITY_DN203133_c4_g1	0.00	0.00	34.02	6.84	5.68	0.00	0.00	4.99	5.30	0.00
TRINITY_DN203133_c7_g1	0.00	0.00	0.00	0.00	0.00	0.00	0.00	0.00	0.00	0.00
TRINITY_DN203135_c0_g1	0.00	0.00	0.00	0.00	0.00	0.00	0.00	5.01	0.00	0.00
TRINITY_DN203135_c1_g1	0.00	0.00	0.00	11.57	0.00	0.00	0.00	0.00	0.00	0.00
TRINITY_DN203135_c2_g1	0.00	0.00	0.00	0.00	0.00	0.00	19.48	0.00	10.24	0.00
TRINITY_DN203135_c4_g1	0.00	0.00	0.00	3.24	0.00	0.00	0.00	0.00	0.00	0.00
TRINITY_DN203136_c0_g1	0.00	0.00	0.00	0.00	0.00	0.00	0.00	0.00	0.00	0.00
TRINITY_DN203137_c0_g1	0.00	2.02	9.74	8.93	4.94	0.00	4.45	4.42	6.97	0.00
TRINITY_DN203138_c1_g1	0.00	0.00	0.00	0.00	0.00	0.00	0.00	0.00	0.00	0.00
TRINITY_DN203139_c0_g1	0.00	0.00	0.00	0.00	0.00	0.00	0.00	0.00	15.07	0.00
TRINITY_DN203139_c0_g2	0.00	6.01	2.99	1.48	1.24	1.20	0.00	1.12	2.33	0.00
TRINITY_DN203139_c0_g3	0.00	0.00	0.00	0.00	0.00	0.00	0.00	0.00	0.00	0.00
TRINITY_DN203139_c0_g4	0.00	0.00	16.45	19.04	0.00	0.00	0.00	0.00	11.13	0.00
TRINITY_DN203139_c0_g5	0.00	0.00	0.00	1.50	1.67	0.00	0.00	0.00	2.36	0.00
TRINITY_DN203139_c1_g1	0.00	0.00	15.06	0.00	0.00	0.00	0.00	0.00	7.03	0.00
TRINITY_DN203139_c1_g2	0.00	0.00	0.00	0.00	4.71	0.00	0.00	0.00	0.00	0.00
TRINITY_DN203139_c1_g3	0.00	1.80	0.00	0.00	0.00	0.00	0.00	0.00	0.00	0.00
TRINITY_DN20313_c0_g1	21.81	217.71	395.67	387.61	831.15	271.75	168.44	182.27	1421.88	42.85
TRINITY_DN20313_c0_g2	5.50	0.00	83.97	37.25	195.56	20.74	75.69	42.22	644.30	19.56
TRINITY_DN20313_c0_g3	0.72	0.00	0.00	0.00	0.00	0.01	0.00	0.00	0.00	0.00
TRINITY_DN20313_c0_g4	0.00	0.00	0.00	0.00	0.00	0.00	0.00	0.00	0.00	0.00
TRINITY_DN20313_c0_g5	0.00	8.70	3.97	7.66	30.28	3.29	5.04	2.28	11.16	5.55
TRINITY_DN20313_c0_g7	0.00	0.00	0.00	0.00	0.00	0.00	0.00	0.37	2.80	0.00
TRINITY_DN20313_c1_g1	0.00	5.53	0.00	0.00	0.00	0.00	5.14	0.00	0.00	5.98
TRINITY_DN20313_c1_g2	0.79	2.25	2.25	3.34	2.79	0.45	0.89	0.43	2.20	0.00
TRINITY_DN20313_c2_g1	0.00	0.00	0.00	0.00	0.00	0.00	0.00	0.00	0.00	0.00
TRINITY_DN20313_c3_g1	17.57	0.00	0.00	11.66	0.00	0.00	0.00	0.00	0.00	0.00
TRINITY_DN203140_c0_g1	0.00	0.00	0.00	0.00	0.00	0.00	0.00	0.00	16.70	0.00
TRINITY_DN203140_c0_g2	0.00	24.30	25.73	0.00	37.05	22.14	0.00	6.56	6.94	3.28
TRINITY_DN203141_c0_g2	0.00	0.72	3.44	0.53	7.97	0.00	0.79	1.61	12.70	0.80
TRINITY_DN203142_c0_g1	0.00	22.92	0.00	0.00	12.84	14.86	18.02	0.00	40.68	0.00
TRINITY_DN203142_c0_g2	0.00	0.00	0.00	8.07	13.72	0.00	0.00	0.00	12.72	0.00
TRINITY_DN203142_c0_g3	0.00	0.00	0.00	0.00	0.00	0.00	0.00	0.00	13.97	0.00
TRINITY_DN203144_c0_g1	0.00	0.00	0.00	0.00	36.78	0.00	0.00	0.00	0.00	0.00
TRINITY_DN203144_c2_g1	0.00	0.00	0.00	0.00	2.83	3.52	0.00	0.00	0.00	0.00
TRINITY_DN203144_c3_g1	0.00	0.00	0.00	0.00	0.00	0.00	0.00	0.00	9.62	0.00
TRINITY_DN203144_c4_g1	0.00	0.00	0.00	5.31	0.00	0.00	0.00	0.00	8.34	0.00
TRINITY_DN203144_c6_g1	0.00	0.00	0.00	0.00	0.00	0.00	0.00	0.00	0.00	0.00
TRINITY_DN203145_c1_g1	0.00	0.00	0.00	0.00	0.00	0.00	0.00	0.00	0.00	0.00
TRINITY_DN203145_c1_g2	0.00	0.00	0.00	17.95	0.00	7.57	0.00	0.00	4.40	0.00
TRINITY_DN203145_c1_g3	0.00	0.00	20.38	0.00	4.12	0.00	0.00	0.00	3.85	0.00
TRINITY_DN203145_c1_g4	0.00	0.00	22.14	0.00	0.00	0.00	0.00	0.00	0.00	0.00
TRINITY_DN203146_c0_g1	0.00	4.12	0.00	3.02	0.00	0.00	0.00	4.41	0.00	0.00
TRINITY_DN203146_c1_g1	0.00	0.00	0.00	0.00	0.00	10.57	0.00	4.63	4.92	0.00
TRINITY_DN203146_c2_g1	0.00	0.00	0.00	0.00	0.00	0.00	0.00	0.00	13.50	0.00
TRINITY_DN203146_c3_g1	0.00	0.00	18.49	0.00	0.00	0.00	0.00	0.00	0.00	0.00
TRINITY_DN203146_c4_g1	0.00	0.00	0.00	0.00	47.62	0.00	0.00	0.00	0.00	0.00
TRINITY_DN203146_c5_g1	0.00	0.00	0.00	0.00	0.00	0.00	0.00	0.00	0.00	0.00
TRINITY_DN203147_c0_g1	0.00	0.00	0.00	0.00	0.00	0.00	0.00	0.00	0.00	0.00
TRINITY_DN203148_c0_g1	0.00	0.00	0.00	0.00	0.00	0.00	0.00	7.44	7.91	0.00
TRINITY_DN203148_c0_g2	0.00	0.00	22.28	11.39	0.00	25.45	5.66	0.00	0.00	5.61
TRINITY_DN203148_c10_g1	0.00	0.00	0.00	0.00	0.00	0.00	0.00	0.00	0.00	0.00
TRINITY_DN203148_c3_g1	0.00	0.00	0.00	0.00	0.00	26.11	0.00	0.00	0.00	0.00
TRINITY_DN203148_c6_g1	0.00	0.00	21.27	0.00	59.64	0.00	0.00	0.00	13.81	0.00
TRINITY_DN203148_c8_g1	0.00	0.00	0.00	0.00	0.00	0.00	0.00	11.08	11.67	0.00
TRINITY_DN20314_c0_g1	0.00	0.00	0.00	0.00	0.00	0.00	0.00	0.00	18.33	0.00
TRINITY_DN20314_c0_g2	8.05	0.00	9.43	11.99	9.54	0.00	0.00	0.00	17.76	0.00
TRINITY_DN20314_c12_g1	0.00	0.00	0.00	0.00	0.00	0.00	0.00	0.00	0.00	0.00
TRINITY_DN20314_c1_g1	1.26	0.00	1.46	0.00	0.00	5.82	0.00	0.00	1.44	2.67
TRINITY_DN20314_c1_g2	0.00	0.00	0.00	245.23	16.43	0.00	0.00	0.00	59.10	0.00
TRINITY_DN20314_c2_g1	0.00	0.00	0.00	6.75	0.00	11.41	0.00	0.00	0.00	0.00
TRINITY_DN20314_c4_g1	0.00	0.00	0.00	6.42	0.00	0.00	9.62	0.00	0.00	0.00
TRINITY_DN20314_c7_g1	0.00	6.95	0.00	0.00	0.00	0.00	0.00	0.00	71.18	0.00
TRINITY_DN20314_c9_g1	0.00	0.00	0.00	0.00	0.00	0.00	0.00	0.00	0.00	0.00
TRINITY_DN203150_c0_g2	11.85	0.00	0.00	4.79	11.89	0.00	9.90	29.60	25.98	0.00
TRINITY_DN203152_c0_g1	0.00	0.00	0.00	0.00	0.00	10.44	0.00	0.00	0.00	0.00
TRINITY_DN203152_c0_g2	0.00	0.00	0.00	0.00	0.00	0.00	0.00	0.00	0.00	0.00
TRINITY_DN203152_c0_g3	0.00	0.00	0.00	0.00	0.00	0.00	0.00	0.00	8.17	0.00
TRINITY_DN203152_c0_g4	0.00	0.00	0.00	13.84	0.00	0.00	0.00	0.00	0.00	0.00
TRINITY_DN203152_c1_g1	0.00	0.00	0.00	0.00	0.00	11.37	0.00	0.00	0.00	0.00
TRINITY_DN203152_c2_g2	0.00	0.00	0.00	0.00	0.00	0.00	0.00	0.00	13.12	0.00
TRINITY_DN203152_c4_g1	0.00	0.00	0.00	2.31	3.84	7.64	0.00	0.00	10.76	0.00
TRINITY_DN203152_c5_g1	0.00	0.00	0.00	0.00	0.00	11.55	0.00	0.00	0.00	0.00
TRINITY_DN203153_c0_g1	0.00	0.00	0.00	0.00	0.00	0.00	0.00	5.27	5.59	0.00
TRINITY_DN203153_c0_g2	0.00	0.00	0.00	0.00	0.00	0.00	0.00	0.00	7.00	0.00
TRINITY_DN203153_c0_g3	0.00	0.00	0.00	0.00	0.00	0.00	0.00	0.00	4.46	0.00
TRINITY_DN203154_c0_g1	0.00	0.00	0.00	0.00	0.00	0.00	0.00	0.00	6.44	0.00
TRINITY_DN203157_c0_g1	0.00	0.00	6.18	3.72	6.18	12.45	0.00	0.00	5.78	0.00
TRINITY_DN203158_c1_g1	0.00	0.00	18.70	0.00	0.00	0.00	0.00	0.00	0.00	0.00
TRINITY_DN203159_c0_g1	0.00	0.00	0.00	0.00	0.00	11.55	0.00	0.00	27.41	0.00
TRINITY_DN203159_c3_g1	0.00	2.38	0.00	0.00	0.00	0.00	0.00	0.00	0.00	0.00
TRINITY_DN20315_c0_g1	1.02	10.77	15.14	9.28	26.13	17.33	1.65	0.00	8.29	0.00
TRINITY_DN20315_c0_g2	0.00	0.00	0.00	23.54	0.00	0.00	0.00	0.00	0.00	0.00
TRINITY_DN20315_c1_g1	0.00	0.00	0.00	0.00	4.24	0.00	0.00	0.00	12.00	0.00
TRINITY_DN20315_c1_g2	0.00	0.00	35.73	0.00	36.35	0.00	0.00	0.00	33.40	0.00
TRINITY_DN20315_c2_g1	0.00	0.00	0.00	0.00	9.27	0.00	0.00	0.00	0.00	9.22
TRINITY_DN203160_c0_g1	0.00	0.00	0.00	0.00	0.00	0.00	0.00	0.00	0.00	0.00
TRINITY_DN203160_c2_g1	0.00	0.00	0.00	6.51	0.00	0.00	0.00	0.00	0.00	0.00
TRINITY_DN203160_c2_g4	0.00	0.00	0.00	0.00	0.00	0.00	0.00	0.00	0.00	0.00
TRINITY_DN203161_c0_g1	0.00	0.00	0.00	0.00	0.00	0.00	0.00	0.00	11.27	0.00
TRINITY_DN203162_c0_g1	4.63	0.00	0.00	7.08	5.78	5.77	0.00	0.00	10.36	0.00
TRINITY_DN203163_c0_g1	0.00	0.00	0.00	0.00	0.00	0.00	0.00	0.00	0.00	0.00
TRINITY_DN203163_c1_g1	0.00	0.00	0.00	0.00	0.00	0.00	0.00	0.00	17.33	0.00
TRINITY_DN203165_c0_g2	0.00	0.00	0.00	2.26	0.00	0.00	0.00	0.00	0.00	0.00
TRINITY_DN203165_c1_g1	0.00	0.00	0.00	5.83	0.00	0.00	0.00	0.00	9.20	0.00
TRINITY_DN203165_c3_g1	0.00	7.85	4.76	0.00	0.00	4.79	0.00	0.00	0.00	0.00
TRINITY_DN203165_c3_g2	0.00	0.00	0.00	0.00	0.00	0.00	0.00	8.62	9.14	8.61
TRINITY_DN203165_c6_g1	0.00	0.00	0.00	10.13	0.00	0.00	3.79	3.74	0.00	0.00
TRINITY_DN203166_c0_g1	0.00	0.00	2.88	0.00	4.43	1.44	0.00	0.00	2.78	0.00
TRINITY_DN203167_c0_g1	0.00	0.00	0.00	0.00	0.00	0.00	0.00	0.00	4.99	0.00
TRINITY_DN203167_c0_g3	0.00	10.12	30.93	11.11	0.00	19.31	0.00	4.54	5.75	0.00
TRINITY_DN203167_c0_g4	0.00	0.00	0.00	0.00	0.00	0.00	0.00	0.00	0.00	0.00
TRINITY_DN203167_c2_g1	0.00	0.00	0.00	0.00	12.82	0.00	0.00	0.00	0.00	0.00
TRINITY_DN203167_c3_g1	0.00	0.00	18.70	0.00	38.49	0.00	16.60	0.00	35.62	0.00
TRINITY_DN203167_c6_g1	0.00	0.00	0.00	0.00	0.00	0.00	0.00	0.00	0.00	0.00
TRINITY_DN203168_c0_g1	0.00	0.00	0.00	5.83	0.00	0.00	8.72	0.00	9.20	0.00
TRINITY_DN20316_c1_g1	0.00	27.90	0.00	26.84	0.00	45.39	0.00	0.00	0.00	0.00
TRINITY_DN20316_c1_g2	0.00	0.00	0.00	0.00	0.00	0.00	0.00	0.00	0.00	0.00
TRINITY_DN20316_c6_g1	0.00	0.00	0.00	0.00	0.00	0.00	0.00	0.00	0.00	0.00
TRINITY_DN20316_c9_g1	0.00	0.00	0.00	0.00	0.00	0.00	0.00	0.00	12.18	0.00
TRINITY_DN203170_c0_g1	0.00	0.00	1.72	1.06	1.37	1.34	2.81	0.00	1.66	0.00
TRINITY_DN203170_c1_g1	0.00	0.00	0.00	0.00	0.00	0.00	0.00	0.00	0.00	0.00
TRINITY_DN203171_c0_g1	0.00	0.00	0.00	0.00	0.00	0.00	0.00	0.00	0.00	0.00
TRINITY_DN203171_c3_g1	0.00	0.00	0.00	0.00	0.00	0.00	0.00	0.00	0.00	0.00
TRINITY_DN203171_c4_g1	0.00	0.00	0.00	0.00	0.00	0.00	0.00	0.00	8.03	0.00
TRINITY_DN203171_c8_g1	0.00	0.00	0.00	0.00	0.00	0.00	0.00	0.00	68.02	0.00
TRINITY_DN203172_c0_g3	0.00	0.00	22.70	0.00	7.60	0.00	0.00	0.00	0.00	0.00
TRINITY_DN203172_c0_g4	0.00	0.00	0.00	0.00	0.00	5.49	0.00	0.00	5.11	0.00
TRINITY_DN203172_c0_g5	0.00	0.00	0.00	0.00	0.00	0.00	0.00	0.00	9.25	0.00
TRINITY_DN203172_c0_g6	0.00	0.00	0.00	0.00	0.00	15.29	0.00	0.00	0.00	0.00
TRINITY_DN203172_c2_g1	0.00	0.00	0.00	0.00	0.00	0.00	0.00	0.00	0.00	0.00
TRINITY_DN203172_c4_g1	0.00	0.00	0.00	0.00	0.00	0.00	0.00	0.00	0.00	0.00
TRINITY_DN203173_c0_g1	0.00	0.00	0.00	0.00	96.22	0.00	0.00	0.00	0.00	16.61
TRINITY_DN203177_c0_g1	0.00	0.00	0.00	0.00	0.00	0.00	0.00	0.00	0.00	0.00
TRINITY_DN203179_c1_g1	0.00	0.00	7.22	0.00	14.12	0.00	0.00	0.00	0.00	0.00
TRINITY_DN203179_c1_g3	0.00	0.00	0.00	0.00	0.00	0.00	0.00	0.00	54.99	0.00
TRINITY_DN203179_c1_g4	0.00	0.00	0.00	0.00	0.00	0.00	0.00	0.00	0.00	0.00
TRINITY_DN203179_c1_g5	0.00	28.20	0.00	0.00	17.52	0.00	0.00	8.99	0.00	0.00
TRINITY_DN20317_c0_g1	0.00	0.00	0.00	0.00	0.00	0.00	0.00	17.27	0.00	0.00
TRINITY_DN20317_c1_g1	0.00	0.00	0.00	0.00	0.00	0.00	0.00	0.00	11.72	0.00
TRINITY_DN20317_c2_g1	0.00	1.65	0.00	3.60	4.97	0.00	0.00	0.00	0.00	0.00
TRINITY_DN20317_c2_g2	0.00	0.00	0.00	0.00	0.00	0.00	0.00	0.00	26.43	0.00
TRINITY_DN20317_c2_g3	0.00	0.00	32.01	0.00	0.00	0.00	0.00	0.00	30.35	0.00
TRINITY_DN20317_c3_g1	0.00	0.00	33.09	3.33	16.60	0.00	4.97	4.86	10.33	4.91
TRINITY_DN20317_c6_g2	0.00	0.00	0.00	4.46	1.24	0.00	0.00	0.00	3.01	0.00
TRINITY_DN20317_c6_g3	0.00	0.00	0.00	0.00	0.00	0.00	0.00	0.00	2.71	0.00
TRINITY_DN20317_c8_g1	0.00	0.00	21.69	18.71	45.03	0.00	0.00	0.00	0.00	0.00
TRINITY_DN20317_c9_g1	0.00	0.00	0.00	0.00	0.00	0.00	0.00	0.00	0.00	0.00
TRINITY_DN203180_c0_g1	0.00	5.58	18.69	12.68	61.80	0.00	13.86	0.00	5.39	0.00
TRINITY_DN203180_c2_g1	0.00	0.00	0.00	0.00	0.00	0.00	0.00	0.00	30.35	0.00
TRINITY_DN203180_c3_g1	0.00	0.00	0.00	0.00	0.00	0.00	0.00	0.00	0.00	0.00
TRINITY_DN203180_c4_g1	0.00	0.00	0.00	0.00	0.00	0.00	0.00	0.00	0.00	0.00
TRINITY_DN203181_c0_g1	0.00	0.00	1.09	0.07	3.37	0.00	0.00	0.00	0.00	0.00
TRINITY_DN203182_c0_g1	0.00	0.00	9.58	0.00	7.83	0.00	0.00	0.00	7.95	0.00
TRINITY_DN203182_c0_g3	0.00	0.00	0.00	0.00	0.00	0.00	10.64	0.00	0.00	0.00
TRINITY_DN203183_c0_g1	7.35	0.00	17.31	10.33	17.46	61.13	0.00	0.00	56.51	0.00
TRINITY_DN203183_c1_g1	0.00	0.00	0.00	0.00	0.00	0.00	0.00	0.00	0.00	0.00
TRINITY_DN203184_c1_g1	0.00	0.00	0.00	0.00	0.00	0.00	0.00	0.00	9.88	0.00
TRINITY_DN203186_c0_g1	0.00	0.00	0.00	0.00	7.52	0.00	10.44	6.58	0.00	0.00
TRINITY_DN203186_c0_g2	0.00	0.00	0.00	0.00	0.00	0.00	0.00	0.00	0.00	0.00
TRINITY_DN203187_c0_g1	0.00	0.00	0.00	0.00	0.00	0.00	0.00	0.00	0.00	0.00
TRINITY_DN203188_c1_g1	0.00	0.00	0.00	7.59	0.00	0.00	0.00	0.00	0.00	0.00
TRINITY_DN203189_c0_g1	0.00	0.00	0.00	0.00	0.00	0.00	0.00	14.44	0.00	0.00
TRINITY_DN20318_c0_g2	0.00	0.00	9.66	36.44	38.19	18.30	0.00	0.00	72.78	0.00
TRINITY_DN20318_c0_g3	0.00	16.65	22.99	17.55	29.11	20.17	15.73	7.78	30.04	2.58
TRINITY_DN20318_c1_g1	0.00	0.00	0.00	0.00	0.00	0.00	0.00	0.00	0.00	0.00
TRINITY_DN203190_c2_g1	0.00	0.00	0.00	0.00	0.00	0.00	0.00	0.00	0.00	0.00
TRINITY_DN203190_c7_g1	0.00	0.00	0.00	0.00	0.00	0.00	0.00	0.00	0.00	0.00
TRINITY_DN203192_c0_g1	0.00	0.00	0.00	0.00	0.00	0.00	0.00	0.00	0.00	0.00
TRINITY_DN203193_c0_g1	0.00	0.00	0.00	0.00	0.00	0.00	0.00	0.00	18.51	0.00
TRINITY_DN203195_c0_g1	0.00	8.49	0.00	9.34	0.00	0.00	0.00	0.00	0.00	9.16
TRINITY_DN203195_c1_g10	0.00	0.00	0.00	0.00	0.00	0.00	4.12	0.00	8.55	0.00
TRINITY_DN203195_c1_g11	0.00	0.00	0.00	0.00	0.00	0.00	0.00	0.00	0.00	0.00
TRINITY_DN203195_c1_g2	0.00	13.88	0.00	2.05	0.00	0.00	0.00	0.00	6.36	3.00
TRINITY_DN203195_c1_g4	0.00	0.00	0.00	0.00	0.00	12.45	0.00	0.00	11.59	0.00
TRINITY_DN203195_c1_g5	0.00	0.00	0.00	0.00	0.00	0.00	0.00	0.00	17.50	0.00
TRINITY_DN203195_c1_g6	0.00	0.00	0.00	1.82	0.00	0.00	0.00	0.00	0.00	0.00
TRINITY_DN203195_c1_g8	0.00	6.76	0.00	0.00	12.36	4.12	0.00	0.00	3.85	0.00
TRINITY_DN203195_c1_g9	0.00	0.00	0.00	0.00	0.00	0.00	0.00	0.00	0.00	0.00
TRINITY_DN203195_c3_g1	0.00	0.00	3.26	1.00	6.68	0.00	0.00	0.00	3.15	0.00
TRINITY_DN203196_c0_g1	0.00	0.00	0.00	0.00	6.75	0.00	0.00	0.00	25.19	0.00
TRINITY_DN203199_c1_g1	0.00	0.00	0.00	0.00	0.00	0.00	6.59	0.00	0.00	0.00
TRINITY_DN20319_c0_g1	0.00	28.17	0.00	0.00	20.98	4.19	3.77	0.00	0.00	11.13
TRINITY_DN20319_c0_g2	0.00	0.00	5.77	17.09	3.69	5.15	0.00	9.02	33.47	1.64
TRINITY_DN20319_c1_g1	0.00	48.77	37.51	223.47	79.19	12.73	0.00	11.25	111.40	0.00
TRINITY_DN2031_c0_g1	0.00	25.39	61.49	39.35	52.16	32.93	11.85	17.46	82.25	1.60
TRINITY_DN2031_c0_g2	9.54	28.62	81.91	45.92	156.08	43.05	20.76	56.35	242.19	7.15
TRINITY_DN2031_c11_g1	0.00	0.00	16.84	0.00	0.00	0.00	0.00	0.00	0.00	0.00
TRINITY_DN2031_c12_g1	0.00	0.00	0.00	8.43	48.65	34.29	0.00	0.00	0.00	0.00
TRINITY_DN2031_c13_g1	0.00	0.00	0.00	0.00	0.00	0.00	0.00	0.00	0.00	0.00
TRINITY_DN2031_c14_g1	0.00	0.00	0.00	0.00	0.00	0.00	0.00	0.00	0.00	0.00
TRINITY_DN2031_c1_g1	0.37	2.62	11.25	4.23	30.14	5.22	6.16	7.10	8.51	0.78
TRINITY_DN2031_c3_g2	0.00	0.00	4.97	1.53	1.28	6.21	3.43	2.31	9.62	0.00
TRINITY_DN2031_c4_g1	0.00	0.00	0.00	0.00	0.00	0.00	0.00	0.00	0.00	0.00
TRINITY_DN2031_c4_g2	0.00	0.00	0.00	0.00	0.00	0.00	0.00	0.00	0.00	0.00
TRINITY_DN2031_c5_g1	0.00	2.03	12.22	0.00	8.03	0.00	0.00	0.00	14.00	0.00
TRINITY_DN2031_c6_g1	0.00	0.00	0.00	0.00	0.00	0.00	0.00	11.82	0.00	0.00
TRINITY_DN2031_c7_g1	0.00	0.00	0.00	0.00	0.00	0.00	0.00	0.00	0.00	0.00
TRINITY_DN203200_c0_g1	0.00	0.00	37.96	0.00	12.97	0.00	0.00	0.00	12.00	0.00
TRINITY_DN203201_c0_g1	0.00	0.00	0.00	31.43	131.51	35.43	0.00	15.86	132.46	0.00
TRINITY_DN203204_c0_g1	0.00	0.00	0.00	0.00	0.00	0.00	0.00	0.00	0.00	0.00
TRINITY_DN203206_c0_g1	0.00	0.00	0.00	0.00	7.03	0.00	6.27	0.00	13.11	0.00
TRINITY_DN203207_c0_g1	0.00	0.00	0.00	0.00	8.46	0.00	0.00	0.00	0.00	0.00
TRINITY_DN203207_c2_g1	0.00	0.00	0.00	0.00	20.33	0.00	0.00	0.00	0.00	0.00
TRINITY_DN203207_c3_g1	0.00	0.00	0.00	0.00	0.00	0.00	0.00	16.93	0.00	0.00
TRINITY_DN203208_c0_g1	0.00	0.00	1.65	2.02	10.11	0.00	0.00	0.00	1.59	0.00
TRINITY_DN203209_c0_g2	0.00	0.00	7.94	9.49	15.99	0.00	7.09	0.00	0.00	14.07
TRINITY_DN203209_c0_g3	0.00	0.00	0.00	0.00	10.50	0.00	0.00	0.00	29.29	0.00
TRINITY_DN203209_c1_g1	0.00	0.00	0.00	0.00	0.00	0.00	0.00	0.00	0.00	0.00
TRINITY_DN203209_c2_g1	1.05	1.01	1.21	2.23	9.94	0.00	0.00	0.00	8.21	2.23
TRINITY_DN203209_c3_g1	0.00	0.00	5.86	2.71	0.00	0.00	0.00	2.72	8.50	1.34
TRINITY_DN20320_c0_g1	0.00	1.24	2.99	0.92	0.00	0.00	0.00	0.00	5.78	0.00
TRINITY_DN20320_c0_g2	0.00	0.00	6.77	0.00	0.00	19.31	0.00	5.94	0.00	0.00
TRINITY_DN20320_c0_g3	0.00	0.00	0.00	5.30	0.00	13.19	3.96	0.00	16.44	0.00
TRINITY_DN203210_c2_g1	0.00	0.00	0.00	0.00	18.39	0.00	0.00	0.00	61.99	0.00
TRINITY_DN203210_c3_g1	0.00	0.00	0.00	0.00	0.00	0.00	0.00	0.00	0.00	0.00
TRINITY_DN203210_c6_g1	0.00	0.00	0.00	0.00	0.00	0.00	0.00	0.00	0.00	0.00
TRINITY_DN203213_c0_g1	0.00	0.00	0.00	0.00	0.00	0.00	0.00	0.00	0.00	0.00
TRINITY_DN203213_c1_g1	0.00	0.00	0.00	0.00	0.00	0.00	0.00	0.00	13.12	0.00
TRINITY_DN203214_c0_g1	0.00	0.00	31.50	0.00	0.00	0.00	0.00	0.00	0.00	0.00
TRINITY_DN203215_c0_g1	0.00	0.00	0.00	0.00	9.33	6.42	0.00	0.00	0.00	0.00
TRINITY_DN203215_c0_g2	0.00	0.00	0.00	5.09	8.60	14.99	0.00	9.66	129.31	0.00
TRINITY_DN203215_c1_g1	0.00	0.00	0.00	0.00	5.86	0.00	0.00	0.00	17.95	0.00
TRINITY_DN203216_c0_g1	0.00	0.00	0.00	0.00	0.00	0.00	0.00	0.00	0.00	0.00
TRINITY_DN203216_c1_g1	0.00	0.00	12.82	0.00	0.00	0.00	0.00	0.00	0.00	0.00
TRINITY_DN203217_c0_g4	0.00	0.00	0.00	0.00	0.00	17.72	0.00	0.00	20.46	0.00
TRINITY_DN203219_c0_g1	0.00	0.00	0.00	0.00	0.00	0.00	0.00	0.00	0.00	0.00
TRINITY_DN203219_c1_g1	0.00	0.00	0.00	0.00	0.00	0.00	0.00	0.00	0.00	0.00
TRINITY_DN203219_c4_g1	0.00	0.00	7.40	0.00	10.03	4.94	0.00	0.00	7.07	0.00
TRINITY_DN20321_c0_g1	0.00	0.00	0.00	5.80	0.00	0.00	0.00	4.19	8.89	0.00
TRINITY_DN20321_c0_g2	0.00	1.07	2.57	1.58	9.24	0.00	0.00	1.20	8.72	2.37
TRINITY_DN20321_c1_g2	0.00	0.00	0.00	0.00	0.00	0.00	0.00	0.00	0.00	0.00
TRINITY_DN20321_c1_g3	0.00	2.38	2.87	5.26	0.00	0.00	0.00	0.00	10.93	0.00
TRINITY_DN20321_c2_g1	0.00	0.00	0.00	0.00	0.00	0.00	0.00	7.09	0.00	0.00
TRINITY_DN20321_c2_g3	0.00	0.00	0.00	1.76	11.67	2.16	0.00	0.00	10.97	5.23
TRINITY_DN20321_c2_g4	0.00	3.84	0.00	0.00	11.81	10.39	0.00	2.11	2.31	0.00
TRINITY_DN203222_c0_g1	0.00	0.00	0.00	0.00	0.00	0.00	0.00	0.00	0.00	0.00
TRINITY_DN203223_c0_g1	61.14	80.49	34.62	2361.01	30.51	14.24	33.10	25.31	68.95	100.85
TRINITY_DN203223_c0_g2	0.00	0.00	0.00	7.48	0.00	0.00	0.00	0.00	0.00	0.00
TRINITY_DN203223_c0_g4	0.00	0.00	0.00	0.00	0.00	0.00	0.00	0.00	29.43	0.00
TRINITY_DN203225_c0_g1	0.00	5.90	0.00	0.00	28.79	0.00	0.00	0.00	0.00	0.00
TRINITY_DN203225_c0_g2	0.00	0.00	0.00	0.00	0.00	0.00	0.00	0.00	8.03	0.00
TRINITY_DN203225_c2_g1	0.00	0.00	0.00	20.46	0.00	0.00	0.00	0.00	0.00	0.00
TRINITY_DN203226_c0_g1	0.32	3.07	14.29	9.81	30.67	7.75	2.35	2.77	18.08	1.03
TRINITY_DN203227_c2_g1	0.00	0.00	0.00	0.00	0.00	0.00	0.00	0.00	0.00	0.00
TRINITY_DN203227_c3_g1	0.00	0.00	0.00	1.83	3.30	0.00	0.00	0.00	2.53	0.00
TRINITY_DN203227_c4_g1	0.00	4.64	4.19	2.99	6.29	5.58	0.00	0.00	3.77	0.00
TRINITY_DN203227_c5_g1	0.00	11.87	0.00	0.00	0.00	0.00	0.00	12.82	0.00	0.00
TRINITY_DN203227_c6_g1	0.00	0.00	0.00	0.00	12.41	6.26	0.00	0.00	5.80	0.00
TRINITY_DN203229_c0_g1	0.00	0.00	0.00	0.00	0.00	0.00	0.00	0.00	4.03	0.00
TRINITY_DN20322_c0_g2	1.00	12.64	28.37	17.54	59.53	17.40	4.74	12.57	58.61	1.41
TRINITY_DN20322_c1_g1	6.60	73.59	131.37	104.90	168.00	72.73	53.36	72.55	460.22	14.90
TRINITY_DN20322_c1_g2	3.33	29.71	80.03	45.46	137.27	38.78	19.93	9.81	117.65	6.16
TRINITY_DN20322_c1_g3	0.00	0.00	0.00	0.00	13.55	0.00	0.00	0.00	3.18	0.00
TRINITY_DN20322_c3_g1	0.00	0.00	8.56	2.59	12.91	0.00	0.00	3.79	17.31	0.00
TRINITY_DN20322_c6_g1	0.00	0.00	0.00	9.55	0.00	32.26	0.00	0.00	45.22	0.00
TRINITY_DN20322_c7_g1	0.00	9.18	19.79	19.40	11.88	4.33	0.00	3.78	18.67	0.00
TRINITY_DN20322_c8_g1	0.00	0.00	37.96	0.00	0.00	0.00	0.00	0.00	23.99	0.00
TRINITY_DN20322_c9_g1	0.00	0.00	0.00	0.00	14.65	0.00	0.00	0.00	13.60	0.00
TRINITY_DN203230_c0_g2	0.00	0.00	0.00	0.00	5.48	0.00	0.00	0.00	10.31	0.00
TRINITY_DN203231_c0_g1	0.00	7.52	0.00	11.04	0.00	18.74	0.00	0.00	0.00	0.00
TRINITY_DN203232_c0_g1	0.00	26.16	0.00	0.00	12.75	6.42	0.00	0.00	0.00	0.00
TRINITY_DN203233_c0_g1	0.00	0.00	0.00	9.90	60.98	0.00	0.00	0.00	0.00	0.00
TRINITY_DN203233_c0_g2	0.00	0.00	0.00	7.91	0.00	0.00	0.00	0.00	0.00	0.00
TRINITY_DN203233_c0_g3	0.00	0.00	0.00	0.00	0.00	0.00	0.00	0.00	0.00	0.00
TRINITY_DN203235_c0_g1	0.00	0.00	0.00	0.00	0.00	0.00	0.00	0.00	26.43	0.00
TRINITY_DN203236_c0_g2	0.00	0.00	11.84	0.00	0.00	0.00	0.00	0.00	11.20	0.00
TRINITY_DN203236_c2_g1	0.00	0.00	0.00	0.00	27.80	0.00	0.00	0.00	12.92	0.00
TRINITY_DN203237_c1_g1	0.00	8.91	0.00	0.00	0.00	0.00	0.00	0.00	10.12	0.00
TRINITY_DN20323_c0_g1	0.00	0.00	0.00	2.54	11.40	6.88	1.26	0.00	0.00	0.00
TRINITY_DN20323_c2_g1	0.00	0.00	0.00	0.00	0.00	0.00	0.00	0.00	0.00	0.00
TRINITY_DN20323_c4_g1	0.00	0.00	0.00	0.00	0.00	0.00	0.00	0.00	0.00	0.00
TRINITY_DN20323_c6_g1	0.00	0.00	0.00	0.00	0.00	0.00	0.00	0.00	0.00	0.00
TRINITY_DN203240_c0_g1	0.00	0.00	0.00	0.00	3.73	0.00	4.03	0.00	0.00	0.00
TRINITY_DN203240_c0_g2	0.00	0.00	0.00	4.05	13.47	2.21	0.00	2.01	0.00	0.00
TRINITY_DN203240_c1_g1	0.00	0.00	16.64	2.91	5.24	4.76	0.00	4.33	6.82	0.00
TRINITY_DN203240_c2_g1	0.00	0.00	0.00	3.28	0.00	0.00	4.90	4.78	10.18	0.00
TRINITY_DN203242_c0_g1	0.00	0.00	0.00	0.00	0.00	0.00	0.00	0.00	0.00	0.00
TRINITY_DN203242_c0_g2	0.00	0.00	0.00	6.30	43.33	0.00	6.20	0.00	29.11	0.00
TRINITY_DN203242_c1_g1	0.00	0.00	0.00	0.00	0.00	0.00	0.00	0.00	48.52	0.00
TRINITY_DN203243_c0_g1	0.00	0.00	0.00	0.00	0.00	0.00	0.00	0.00	0.00	0.00
TRINITY_DN203243_c0_g2	0.00	0.00	0.00	0.00	0.00	9.54	7.23	0.00	0.00	0.00
TRINITY_DN203243_c1_g2	0.00	0.00	0.00	0.00	0.00	0.00	0.00	0.00	0.00	0.00
TRINITY_DN203243_c2_g1	9.55	0.00	0.00	0.00	0.00	0.00	0.00	0.00	10.44	0.00
TRINITY_DN203244_c0_g1	0.00	0.00	0.00	0.00	11.18	0.00	0.00	0.00	0.00	0.00
TRINITY_DN203245_c0_g1	0.00	0.00	6.90	0.00	0.00	0.00	0.00	1.65	3.47	0.00
TRINITY_DN203247_c0_g1	0.00	10.67	0.00	0.00	0.00	0.00	0.00	0.00	0.00	0.00
TRINITY_DN203248_c0_g1	0.00	0.00	0.00	0.00	9.54	0.00	0.00	0.00	0.00	0.00
TRINITY_DN203248_c2_g1	0.00	0.00	0.00	0.00	0.00	19.61	17.16	0.00	18.33	0.00
TRINITY_DN203248_c5_g1	0.00	4.55	0.00	11.75	8.35	0.00	10.03	0.00	2.61	0.00
TRINITY_DN203248_c6_g1	0.00	0.00	3.38	2.07	0.00	0.00	0.00	0.00	1.63	1.54
TRINITY_DN203248_c7_g1	0.00	0.00	10.91	6.54	22.21	0.00	0.00	9.73	0.00	0.00
TRINITY_DN203249_c0_g1	0.00	0.00	0.00	0.00	9.60	0.00	0.00	0.00	0.00	0.00
TRINITY_DN20324_c0_g1	0.00	15.34	55.48	11.12	19.09	0.00	0.00	0.00	17.66	0.00
TRINITY_DN20324_c0_g2	0.82	1.68	1.79	4.46	15.89	0.87	2.17	0.96	8.11	0.00
TRINITY_DN20324_c0_g3	0.00	0.00	16.25	6.50	26.39	5.51	0.00	4.82	0.00	0.00
TRINITY_DN20324_c0_g4	0.00	6.11	40.68	13.51	65.06	20.17	3.29	6.19	31.03	2.53
TRINITY_DN203251_c0_g1	0.00	0.00	0.00	11.77	0.00	0.00	0.00	0.00	37.32	0.00
TRINITY_DN203251_c0_g2	0.00	0.00	0.00	0.00	0.00	0.00	0.00	0.00	0.00	0.00
TRINITY_DN203252_c0_g1	0.00	0.00	0.00	0.00	0.00	0.00	0.00	0.00	18.33	0.00
TRINITY_DN203252_c1_g1	14.52	0.00	0.00	0.00	8.64	0.00	0.00	0.00	0.00	0.00
TRINITY_DN203253_c0_g1	0.00	0.00	0.00	0.00	0.00	0.00	0.00	0.00	3.41	0.00
TRINITY_DN203253_c1_g1	0.00	2.46	5.91	3.37	8.26	8.86	0.00	0.92	11.93	0.91
TRINITY_DN203253_c1_g2	0.00	0.00	0.00	32.84	0.00	0.00	0.00	0.00	0.00	0.00
TRINITY_DN203253_c3_g1	0.00	0.00	0.00	0.00	0.00	0.00	0.00	0.00	0.00	0.00
TRINITY_DN203253_c7_g1	0.00	0.00	0.00	0.00	0.00	0.00	0.00	0.00	0.00	0.00
TRINITY_DN203256_c0_g1	0.00	4.49	5.45	6.58	5.47	5.49	0.00	0.00	15.32	0.00
TRINITY_DN203256_c1_g1	0.00	0.00	9.27	0.00	0.00	0.00	0.00	0.00	0.00	0.00
TRINITY_DN203256_c2_g1	0.00	0.00	0.00	0.00	0.00	0.00	0.00	0.00	0.00	0.00
TRINITY_DN203257_c0_g1	1.83	5.30	2.13	1.31	15.23	0.00	5.87	1.95	23.24	0.00
TRINITY_DN203257_c3_g1	0.00	0.00	0.00	0.00	0.00	0.00	0.00	0.00	0.00	0.00
TRINITY_DN203257_c4_g1	0.00	0.00	0.00	0.00	0.00	0.00	0.00	0.00	0.00	0.00
TRINITY_DN203258_c1_g1	0.00	4.82	0.00	0.00	0.00	0.00	0.00	0.00	0.00	0.00
TRINITY_DN203258_c7_g1	0.00	0.00	25.31	0.00	12.97	0.00	0.00	0.00	23.99	0.00
TRINITY_DN203259_c0_g1	0.00	0.00	0.00	0.00	0.00	0.00	0.00	0.00	0.00	0.00
TRINITY_DN203259_c0_g2	0.00	0.00	0.00	0.00	0.00	0.00	0.00	0.00	0.00	0.00
TRINITY_DN203259_c2_g1	0.00	0.00	0.00	0.00	0.00	0.00	0.00	0.00	0.00	0.00
TRINITY_DN203259_c3_g1	0.00	0.00	0.00	0.00	0.00	0.00	0.00	0.00	0.00	0.00
TRINITY_DN203259_c4_g1	0.00	0.00	0.00	30.75	24.20	38.50	0.00	0.00	63.48	0.00
TRINITY_DN20325_c0_g1	0.00	0.00	25.62	6.96	11.54	11.50	0.00	3.40	39.58	0.00
TRINITY_DN20325_c1_g1	0.00	0.00	20.11	0.00	36.16	0.00	0.00	0.00	50.09	0.00
TRINITY_DN20325_c3_g1	0.00	0.00	0.00	9.23	0.00	0.00	0.00	0.00	0.00	0.00
TRINITY_DN20325_c4_g1	0.00	0.00	0.00	5.70	48.25	0.00	0.00	0.00	8.99	0.00
TRINITY_DN203260_c0_g1	0.00	0.00	0.00	0.00	0.00	0.00	0.00	0.00	0.00	0.00
TRINITY_DN203262_c1_g1	0.00	0.00	0.00	0.00	0.00	0.00	0.00	0.00	0.00	0.00
TRINITY_DN203262_c2_g1	0.00	0.00	0.00	0.00	0.00	0.00	0.00	0.00	0.00	0.00
TRINITY_DN203263_c1_g1	0.00	0.00	0.00	0.00	11.57	0.00	3.47	0.00	10.83	0.00
TRINITY_DN203265_c0_g1	0.00	0.00	0.00	1.09	0.00	0.00	0.00	0.00	0.00	0.00
TRINITY_DN203265_c0_g2	0.00	2.08	5.03	1.98	3.17	0.00	0.00	0.00	4.97	0.00
TRINITY_DN203267_c0_g1	0.00	6.65	0.00	0.00	8.12	0.00	0.00	0.00	8.26	0.00
TRINITY_DN203267_c0_g2	0.00	0.00	0.00	0.00	0.00	0.00	0.00	13.02	13.71	12.83
TRINITY_DN203267_c3_g1	0.00	0.00	0.00	9.62	0.00	0.00	0.00	0.00	0.00	0.00
TRINITY_DN203268_c0_g1	0.00	0.00	0.00	0.00	0.00	0.00	0.00	0.00	0.00	0.00
TRINITY_DN203269_c1_g1	0.00	3.49	12.71	2.57	8.52	0.00	3.83	3.76	7.96	3.77
TRINITY_DN203269_c1_g2	0.00	0.00	0.00	0.00	36.89	0.00	0.00	0.00	8.58	8.10
TRINITY_DN20326_c0_g1	0.00	0.00	0.00	29.27	36.90	0.00	0.00	0.00	26.58	0.00
TRINITY_DN20326_c0_g2	8.09	24.72	18.98	7.28	53.62	7.08	0.00	8.41	74.86	0.00
TRINITY_DN203270_c0_g1	0.00	0.00	0.00	0.00	0.00	0.00	0.00	0.00	0.00	0.00
TRINITY_DN203271_c1_g1	0.00	0.00	0.00	2.69	0.00	0.00	0.00	0.00	4.18	0.00
TRINITY_DN203271_c1_g3	0.00	0.00	0.00	0.00	0.00	0.00	0.00	0.00	0.00	0.00
TRINITY_DN203271_c1_g4	0.00	0.00	0.00	0.00	0.00	0.00	0.00	0.00	0.00	0.00
TRINITY_DN203271_c1_g5	0.00	0.00	0.00	0.00	0.00	11.16	0.00	0.00	0.00	0.00
TRINITY_DN203271_c3_g1	0.00	0.00	0.00	0.00	0.00	0.00	0.00	0.00	0.00	0.00
TRINITY_DN203272_c0_g1	0.00	0.00	0.00	0.00	0.00	0.00	0.00	0.00	26.42	0.00
TRINITY_DN203274_c0_g1	0.00	1.81	10.93	2.68	8.73	0.00	4.00	2.00	22.78	0.00
TRINITY_DN203274_c1_g1	0.00	0.00	0.00	7.36	12.52	0.00	0.00	0.00	11.59	0.00
TRINITY_DN203274_c2_g1	0.00	0.00	0.00	3.91	0.00	0.00	0.00	0.00	0.00	0.00
TRINITY_DN203274_c2_g2	0.00	0.00	0.00	0.00	0.00	0.00	0.00	0.00	0.00	0.00
TRINITY_DN203274_c3_g1	0.00	11.61	0.00	2.84	0.00	0.00	0.00	0.00	0.00	0.00
TRINITY_DN203274_c5_g1	0.00	0.00	0.00	0.00	0.00	29.97	0.00	13.36	14.01	0.00
TRINITY_DN203274_c6_g1	0.00	0.00	0.00	0.00	0.00	0.00	0.00	0.00	5.90	0.00
TRINITY_DN203276_c0_g1	0.00	0.00	0.00	0.00	0.00	0.00	0.00	0.00	0.00	0.00
TRINITY_DN203277_c0_g1	0.00	0.00	0.00	0.00	13.05	0.00	0.00	11.45	12.09	0.00
TRINITY_DN203277_c0_g2	0.00	0.00	36.98	0.00	19.09	0.00	0.00	0.00	0.00	0.00
TRINITY_DN203277_c1_g1	0.00	0.00	0.00	22.29	0.00	0.00	0.00	0.00	13.81	0.00
TRINITY_DN203277_c1_g2	0.00	0.00	0.00	0.00	8.73	0.00	0.00	0.00	48.71	0.00
TRINITY_DN203277_c4_g1	0.00	0.00	0.00	33.37	0.00	0.00	0.00	0.00	0.00	0.00
TRINITY_DN203278_c0_g1	0.00	0.00	0.00	0.00	0.00	0.00	0.00	0.00	0.00	0.00
TRINITY_DN203278_c1_g1	0.00	0.00	17.15	0.00	0.00	0.00	0.00	0.00	5.34	0.00
TRINITY_DN203279_c0_g1	0.00	0.00	32.96	0.00	5.14	0.00	16.29	0.00	36.82	4.01
TRINITY_DN203279_c0_g2	0.00	10.34	17.01	17.90	0.00	0.00	0.00	0.00	62.53	0.00
TRINITY_DN203279_c1_g1	7.95	0.00	0.00	0.00	0.00	0.00	0.00	0.00	17.57	0.00
TRINITY_DN203279_c2_g1	0.00	0.00	0.00	0.00	7.38	0.00	0.00	0.00	0.00	0.00
TRINITY_DN203279_c7_g1	0.00	0.00	0.00	7.26	0.00	0.00	0.00	0.00	0.00	0.00
TRINITY_DN203279_c8_g1	0.00	0.00	0.00	0.00	0.00	0.00	0.00	0.00	0.00	0.00
TRINITY_DN20327_c0_g1	10.39	0.00	18.63	7.44	0.00	0.00	0.00	0.00	0.00	0.00
TRINITY_DN20327_c0_g2	4.23	4.16	0.00	18.34	25.73	0.00	4.57	0.00	39.40	0.00
TRINITY_DN20327_c0_g3	0.00	0.00	23.00	0.00	0.00	0.00	0.00	0.00	2.24	0.00
TRINITY_DN20327_c0_g4	0.00	0.00	0.00	0.00	18.87	9.45	0.00	0.00	8.78	0.00
TRINITY_DN20327_c0_g5	0.00	0.00	25.88	0.00	0.00	0.00	0.00	0.00	0.00	0.00
TRINITY_DN20327_c0_g6	0.00	0.00	0.00	0.00	0.00	0.00	0.00	0.00	0.00	0.00
TRINITY_DN20327_c1_g1	0.00	5.21	0.00	6.58	30.49	6.39	5.69	9.80	88.77	0.00
TRINITY_DN20327_c1_g2	0.00	0.00	0.00	0.00	0.00	0.00	0.00	0.00	0.00	0.00
TRINITY_DN20327_c1_g3	0.00	10.65	24.56	0.00	4.33	0.00	0.00	0.00	62.28	0.00
TRINITY_DN20327_c4_g1	0.00	0.00	19.78	0.00	0.00	20.13	0.00	0.00	0.00	0.00
TRINITY_DN203280_c1_g1	0.00	0.00	0.00	0.00	29.57	0.00	0.00	0.00	0.00	0.00
TRINITY_DN203282_c0_g1	0.00	0.00	0.00	0.00	0.00	0.00	0.00	0.00	0.00	0.00
TRINITY_DN203283_c1_g1	0.00	0.00	0.00	6.09	0.00	0.00	0.00	0.00	0.00	0.00
TRINITY_DN203283_c2_g1	0.00	0.00	0.00	10.39	17.80	0.00	0.00	0.00	16.41	15.34
TRINITY_DN203283_c2_g2	0.00	0.00	0.00	0.00	0.00	0.00	0.00	0.00	0.00	0.00
TRINITY_DN203284_c0_g1	0.00	6.48	0.00	23.81	14.16	0.00	0.00	0.00	7.39	0.00
TRINITY_DN203284_c1_g1	0.00	0.00	0.00	0.00	0.00	7.76	0.00	0.00	0.00	0.00
TRINITY_DN203286_c1_g1	0.00	0.00	0.00	0.00	18.90	0.00	0.00	0.00	0.00	0.00
TRINITY_DN203287_c0_g1	0.00	0.00	0.00	0.00	0.00	0.00	12.77	0.00	0.00	0.00
TRINITY_DN203287_c1_g1	0.00	0.00	0.00	7.02	0.00	0.00	0.00	0.00	0.00	0.00
TRINITY_DN203288_c0_g2	0.00	0.00	0.00	0.00	0.00	0.00	0.00	0.00	0.00	0.00
TRINITY_DN203289_c0_g1	0.00	34.13	0.00	4.15	0.00	14.14	6.20	0.00	19.39	0.00
TRINITY_DN20328_c0_g1	0.00	0.00	51.64	15.61	26.48	0.00	11.57	0.00	73.69	0.00
TRINITY_DN20328_c0_g3	0.00	0.00	22.42	13.42	11.39	11.35	20.05	20.00	0.00	0.00
TRINITY_DN20328_c0_g4	0.00	8.22	0.00	10.10	6.69	3.33	0.00	0.00	3.14	0.00
TRINITY_DN20328_c0_g5	0.00	0.00	1.12	2.01	1.51	4.26	0.00	0.00	0.00	0.00
TRINITY_DN20328_c0_g6	0.00	0.00	0.00	0.00	0.00	0.00	0.00	0.00	0.00	0.00
TRINITY_DN20328_c1_g1	0.00	0.00	0.00	6.92	0.00	0.00	0.00	0.00	0.00	4.23
TRINITY_DN20328_c1_g2	0.00	3.41	4.13	0.00	12.47	0.00	3.74	0.00	19.42	0.00
TRINITY_DN20328_c1_g3	0.00	0.00	10.27	7.55	4.19	0.00	1.88	0.00	9.85	1.86
TRINITY_DN20328_c2_g1	0.00	0.00	0.00	0.00	0.00	0.00	0.00	0.00	0.00	0.00
TRINITY_DN20328_c4_g1	0.00	0.00	0.00	0.00	0.00	0.00	0.00	0.00	0.00	0.00
TRINITY_DN20328_c6_g1	0.00	0.00	0.00	0.00	0.00	0.00	0.00	0.00	0.00	0.00
TRINITY_DN20328_c7_g1	0.00	0.00	0.00	0.00	17.80	0.00	0.00	0.00	0.00	0.00
TRINITY_DN20328_c8_g1	0.00	0.00	0.00	0.00	0.00	15.01	0.00	0.00	0.00	1.17
TRINITY_DN20328_c9_g1	0.00	0.00	0.00	0.00	0.00	0.00	0.00	0.00	0.00	0.00
TRINITY_DN203290_c0_g1	0.00	0.00	0.00	8.29	0.00	0.00	0.00	0.00	13.12	0.00
TRINITY_DN203290_c0_g2	0.00	0.00	0.00	0.00	0.00	0.00	0.00	0.00	0.00	0.00
TRINITY_DN203290_c0_g3	0.00	0.00	0.00	0.00	0.00	0.00	0.00	0.00	0.00	0.00
TRINITY_DN203290_c0_g4	0.00	0.00	0.00	9.80	0.00	16.55	0.00	0.00	15.43	0.00
TRINITY_DN203290_c1_g1	0.00	0.00	0.00	0.00	0.00	0.00	0.00	0.00	0.00	0.00
TRINITY_DN203290_c3_g1	0.00	0.00	0.00	0.00	0.00	0.00	0.00	0.00	0.00	0.00
TRINITY_DN203291_c0_g1	0.00	0.00	0.00	0.00	0.00	0.00	0.00	0.00	0.00	0.00
TRINITY_DN203291_c3_g1	0.00	0.00	0.00	0.00	0.00	0.00	0.00	0.00	0.00	0.00
TRINITY_DN203292_c0_g1	0.00	0.00	0.00	8.48	0.00	0.00	0.00	0.00	0.00	0.00
TRINITY_DN203292_c0_g2	0.00	0.00	0.00	0.00	14.54	0.00	0.00	0.00	40.49	0.00
TRINITY_DN203292_c0_g3	0.00	0.00	0.00	0.00	0.00	0.00	0.00	0.00	9.76	0.00
TRINITY_DN203292_c0_g4	0.00	0.00	0.00	0.00	0.00	0.00	0.00	0.00	13.60	0.00
TRINITY_DN203292_c0_g6	0.00	0.00	0.00	0.00	0.00	0.00	6.56	0.00	0.00	0.00
TRINITY_DN203292_c3_g1	0.00	0.00	15.87	0.00	32.62	0.00	0.00	0.00	0.00	0.00
TRINITY_DN203293_c0_g1	0.00	16.04	0.00	0.00	0.00	0.00	0.00	0.00	0.00	0.00
TRINITY_DN203293_c1_g1	0.00	0.00	0.00	0.00	0.00	0.00	0.00	0.00	0.00	0.00
TRINITY_DN203294_c10_g1	0.00	0.00	0.00	0.00	0.00	0.00	0.00	0.00	0.00	0.00
TRINITY_DN203294_c1_g1	0.00	0.00	0.00	0.00	0.00	0.00	0.00	0.00	0.00	0.00
TRINITY_DN203294_c7_g1	0.00	0.00	0.00	0.00	4.48	0.00	0.00	0.00	12.58	0.00
TRINITY_DN203294_c8_g1	0.00	0.00	0.00	1.18	0.00	0.00	0.00	0.00	0.00	0.00
TRINITY_DN203297_c0_g1	0.00	0.00	0.00	0.00	9.22	0.00	0.00	0.00	0.00	0.00
TRINITY_DN203297_c0_g2	0.00	0.00	0.00	0.00	0.00	17.56	0.00	0.00	11.84	0.00
TRINITY_DN203297_c2_g1	0.00	0.00	0.00	0.00	0.00	0.00	14.75	0.00	0.00	0.00
TRINITY_DN203299_c0_g1	0.00	0.00	0.00	8.55	0.00	4.74	0.00	4.16	17.67	0.00
TRINITY_DN20329_c0_g1	0.00	0.00	0.00	0.00	0.00	0.00	0.00	0.00	17.01	0.00
TRINITY_DN20329_c0_g2	0.00	0.00	10.30	0.00	13.09	0.00	10.44	0.00	26.62	0.00
TRINITY_DN2032_c0_g1	5.55	0.00	0.00	9.97	38.21	4.88	0.00	0.00	0.00	3.75
TRINITY_DN2032_c0_g2	0.00	12.03	0.00	16.52	7.34	0.00	13.08	6.42	0.00	6.48
TRINITY_DN203300_c0_g1	0.00	0.00	0.00	32.27	0.00	6.59	0.00	0.00	11.14	0.00
TRINITY_DN203303_c1_g1	0.00	0.00	13.27	0.00	0.00	0.00	11.90	0.00	0.00	0.00
TRINITY_DN203303_c2_g1	0.00	0.00	13.00	0.00	0.00	0.00	0.00	0.00	5.43	0.00
TRINITY_DN203304_c0_g1	0.00	0.00	0.00	0.00	0.00	0.00	0.00	0.00	16.12	0.00
TRINITY_DN203304_c1_g1	0.00	0.00	0.00	9.32	15.87	0.00	0.00	0.00	0.00	0.00
TRINITY_DN203304_c2_g1	0.00	0.00	0.00	0.00	0.00	0.00	0.00	0.00	0.00	0.00
TRINITY_DN203306_c0_g1	0.00	0.00	0.00	0.00	7.56	0.00	0.00	0.00	0.00	0.00
TRINITY_DN203306_c0_g2	0.00	0.00	0.00	0.00	0.00	0.00	0.00	0.00	0.00	0.00
TRINITY_DN203307_c0_g1	0.00	0.00	0.00	7.11	5.91	0.00	0.00	0.00	11.04	5.25
TRINITY_DN20330_c0_g1	0.00	10.42	4.12	3.06	15.26	3.45	11.25	4.40	25.65	0.00
TRINITY_DN20330_c0_g2	1.68	3.26	76.25	62.56	21.79	43.41	2.94	8.96	40.80	6.31
TRINITY_DN203312_c0_g1	0.00	2.53	0.00	3.73	6.18	3.07	0.00	0.00	2.90	0.00
TRINITY_DN203313_c0_g1	0.00	0.00	0.00	0.00	0.00	3.53	0.00	0.00	9.97	0.00
TRINITY_DN203313_c0_g2	0.00	0.00	0.00	0.00	0.00	0.00	0.00	0.00	9.68	0.00
TRINITY_DN203313_c0_g4	0.00	4.24	10.31	6.22	0.00	5.18	0.00	0.00	0.00	0.00
TRINITY_DN203313_c1_g1	0.00	0.00	0.00	0.00	16.16	0.00	0.00	0.00	0.00	0.00
TRINITY_DN203313_c1_g2	0.00	0.00	0.00	0.00	0.00	0.00	0.00	0.00	0.00	0.00
TRINITY_DN203313_c2_g1	0.00	0.00	0.00	0.00	0.00	0.00	0.00	0.00	12.00	0.00
TRINITY_DN203313_c2_g2	0.00	0.00	0.00	0.00	0.00	0.00	0.02	0.00	0.00	0.00
TRINITY_DN203313_c3_g1	0.00	0.00	0.00	7.36	0.00	0.00	0.00	0.00	0.00	0.00
TRINITY_DN203313_c4_g1	0.00	0.00	0.00	0.00	0.00	0.00	0.00	8.41	0.00	0.00
TRINITY_DN203313_c5_g2	0.00	0.00	0.00	0.00	0.00	0.00	2.03	0.00	0.00	0.00
TRINITY_DN203313_c6_g1	0.00	0.00	0.00	0.00	0.00	0.00	0.00	0.00	0.00	0.00
TRINITY_DN203313_c7_g1	0.00	0.00	0.00	0.00	0.00	0.00	0.00	0.00	55.52	0.00
TRINITY_DN203314_c0_g1	0.00	0.00	0.00	0.00	32.26	0.00	0.00	0.00	10.64	0.00
TRINITY_DN203314_c0_g2	0.00	0.00	0.00	0.00	0.00	6.91	0.00	3.08	0.00	0.00
TRINITY_DN203314_c0_g3	0.00	0.00	0.00	0.00	0.00	0.00	0.00	0.00	0.00	0.00
TRINITY_DN203314_c3_g1	0.00	0.00	0.00	0.00	0.00	0.00	0.00	2.04	0.00	0.00
TRINITY_DN203315_c0_g1	0.00	0.00	0.00	8.54	0.00	0.00	0.00	0.00	0.00	0.00
TRINITY_DN203317_c0_g2	0.00	0.00	24.14	0.00	0.00	0.00	0.00	0.00	0.00	0.00
TRINITY_DN203317_c1_g1	0.00	0.00	8.13	4.86	16.40	0.00	7.27	0.00	15.22	0.00
TRINITY_DN203317_c4_g1	0.00	32.68	0.00	0.00	0.00	0.00	0.00	0.00	0.00	0.00
TRINITY_DN203317_c4_g2	0.00	0.00	0.00	0.00	0.00	0.00	0.00	0.00	0.00	0.00
TRINITY_DN203317_c4_g4	0.00	0.00	0.00	0.00	0.00	0.00	0.00	0.00	0.00	0.00
TRINITY_DN203318_c0_g1	0.00	0.00	0.00	0.00	16.92	0.00	0.00	0.00	7.87	0.00
TRINITY_DN203319_c0_g1	0.00	0.00	0.00	0.00	0.00	0.00	0.00	0.00	18.00	0.00
TRINITY_DN203319_c0_g2	0.00	0.00	0.00	0.00	9.38	0.00	0.00	0.00	8.73	0.00
TRINITY_DN20331_c0_g1	0.00	11.69	14.07	2.11	54.91	11.04	3.69	9.03	15.70	0.45
TRINITY_DN203320_c0_g1	0.00	0.00	0.00	0.00	0.00	0.00	0.00	18.00	0.00	0.00
TRINITY_DN203321_c0_g1	0.00	0.00	0.00	0.00	18.24	0.00	0.00	0.00	20.08	0.00
TRINITY_DN203321_c1_g1	0.00	0.00	0.00	0.00	0.00	0.00	0.00	0.00	33.47	0.00
TRINITY_DN203322_c0_g2	0.00	0.00	0.00	0.00	0.00	0.00	0.00	0.00	0.00	0.00
TRINITY_DN203322_c2_g1	0.00	0.00	0.00	0.00	0.00	0.00	0.00	0.00	0.00	0.00
TRINITY_DN203322_c4_g1	0.00	0.00	0.00	0.00	0.00	51.44	0.00	0.00	0.00	0.00
TRINITY_DN203322_c6_g1	0.00	0.00	0.00	0.00	0.00	0.00	0.00	0.00	18.33	0.00
TRINITY_DN203322_c8_g1	0.00	9.22	3.72	0.00	3.75	0.00	0.00	0.00	14.04	0.00
TRINITY_DN203323_c0_g1	0.00	0.00	0.00	0.00	16.16	0.00	0.00	0.00	0.00	0.00
TRINITY_DN203323_c0_g2	0.00	0.00	0.00	0.00	0.00	0.00	0.00	0.00	0.00	0.00
TRINITY_DN203323_c0_g3	0.00	0.00	0.00	0.00	0.00	0.00	0.00	0.00	18.33	0.00
TRINITY_DN203323_c0_g4	0.00	0.00	0.00	7.02	35.75	0.00	0.00	10.47	0.00	0.00
TRINITY_DN203323_c2_g2	0.00	0.00	17.14	0.00	35.32	0.00	0.00	0.00	0.00	0.00
TRINITY_DN203323_c3_g1	0.00	0.00	0.00	29.39	0.00	0.00	14.48	0.00	0.00	0.00
TRINITY_DN203325_c0_g1	0.80	0.76	9.14	1.13	6.59	0.91	0.00	4.29	15.11	0.85
TRINITY_DN203328_c0_g1	0.00	0.00	0.00	0.00	0.00	0.00	0.00	0.00	7.46	0.00
TRINITY_DN203328_c1_g1	0.00	0.00	0.00	0.00	0.00	0.00	0.00	0.00	13.31	0.00
TRINITY_DN20332_c0_g1	1.44	0.00	25.82	0.00	0.00	2.95	0.00	0.38	0.00	5.43
TRINITY_DN203330_c1_g1	0.00	0.00	0.00	0.00	0.00	19.25	0.00	0.00	0.00	0.00
TRINITY_DN203331_c0_g1	0.00	0.00	0.00	0.00	0.00	0.00	0.00	0.00	0.00	0.00
TRINITY_DN203331_c0_g2	0.00	0.00	27.51	0.30	44.42	0.00	9.80	0.00	30.93	0.00
TRINITY_DN203334_c0_g1	0.00	0.00	0.00	3.30	2.57	0.00	0.00	0.00	0.00	0.00
TRINITY_DN203336_c0_g1	0.00	0.00	0.00	0.00	0.00	16.55	0.00	0.00	0.00	0.00
TRINITY_DN203338_c0_g1	0.00	0.00	2.45	0.00	6.29	1.22	0.00	0.00	3.56	0.00
TRINITY_DN203339_c0_g1	0.00	0.00	0.00	3.31	0.00	0.00	0.00	0.00	0.00	0.00
TRINITY_DN203339_c1_g1	0.00	0.00	0.00	0.00	0.00	0.00	0.00	0.00	0.00	0.00
TRINITY_DN20333_c0_g1	0.00	33.31	0.00	0.00	34.86	0.00	0.00	26.85	15.17	0.00
TRINITY_DN20333_c0_g2	0.00	0.00	0.00	0.00	0.00	0.00	0.00	0.00	0.00	0.00
TRINITY_DN20333_c0_g3	0.00	0.00	0.00	0.00	0.00	0.00	0.00	0.00	0.00	0.00
TRINITY_DN20333_c0_g5	0.00	0.00	0.00	0.00	0.00	0.00	0.00	0.00	0.00	0.00
TRINITY_DN20333_c10_g1	0.00	0.00	0.00	0.00	0.00	0.00	0.00	0.00	0.00	0.00
TRINITY_DN20333_c1_g1	0.00	0.00	0.00	0.00	0.00	0.00	0.00	0.00	0.00	0.00
TRINITY_DN20333_c1_g2	0.00	0.00	24.47	0.00	0.00	0.00	0.00	0.00	0.00	0.00
TRINITY_DN20333_c1_g3	0.00	0.00	0.00	0.00	0.00	0.00	0.00	0.00	6.03	0.00
TRINITY_DN20333_c5_g1	0.00	0.00	0.00	0.00	0.00	0.00	0.00	22.91	0.00	0.00
TRINITY_DN20333_c6_g1	0.00	0.00	0.00	0.00	0.00	0.00	12.87	0.00	13.71	0.00
TRINITY_DN20333_c8_g1	0.00	1.49	0.00	0.00	1.83	0.00	0.00	0.00	0.00	0.00
TRINITY_DN203341_c0_g1	0.00	17.61	0.00	6.34	0.00	0.00	0.00	0.00	30.02	0.00
TRINITY_DN203341_c0_g2	0.00	14.35	0.00	0.00	0.00	0.00	0.00	0.00	0.00	0.00
TRINITY_DN203341_c1_g1	0.00	0.00	0.00	0.00	0.00	0.00	0.00	0.00	0.00	0.00
TRINITY_DN203343_c0_g1	0.00	0.00	6.82	0.00	0.00	0.00	0.00	0.00	0.00	0.00
TRINITY_DN203343_c5_g1	0.00	0.00	0.00	0.00	19.43	0.00	0.00	0.00	0.00	16.77
TRINITY_DN203343_c6_g1	0.00	0.00	0.00	0.00	0.00	0.00	0.00	0.00	0.00	0.00
TRINITY_DN203343_c9_g1	0.00	0.00	0.00	0.00	0.00	0.00	0.00	0.00	0.00	0.00
TRINITY_DN203344_c0_g1	0.00	9.53	0.00	0.00	0.00	0.00	0.00	0.00	0.00	10.20
TRINITY_DN203344_c0_g2	0.00	0.00	0.00	0.00	0.00	0.00	0.00	0.00	0.00	0.00
TRINITY_DN203344_c0_g3	0.00	0.00	16.96	0.00	0.00	0.00	0.00	0.00	0.00	0.00
TRINITY_DN203344_c1_g1	0.00	0.00	32.13	0.00	0.00	0.00	0.00	0.00	0.00	0.00
TRINITY_DN203345_c0_g1	0.00	0.00	0.00	0.00	0.00	0.00	0.00	0.00	0.00	0.00
TRINITY_DN203345_c1_g1	0.00	0.00	24.61	0.00	0.00	0.00	0.00	0.00	0.00	0.00
TRINITY_DN203346_c1_g1	0.00	0.00	0.00	0.00	0.00	0.00	0.00	0.00	0.00	0.00
TRINITY_DN203347_c0_g1	0.00	0.00	8.27	5.12	0.00	0.00	0.00	0.00	30.95	0.00
TRINITY_DN203347_c3_g1	11.43	0.00	0.00	0.00	0.00	0.00	0.00	0.00	0.00	0.00
TRINITY_DN203348_c0_g1	0.00	0.00	0.00	0.00	0.00	0.00	0.00	0.00	9.03	0.00
TRINITY_DN203349_c10_g1	0.00	0.00	0.00	0.00	0.00	0.00	0.00	0.00	0.00	0.00
TRINITY_DN203349_c11_g1	0.00	0.00	0.00	0.00	0.00	0.00	0.00	0.00	0.00	0.00
TRINITY_DN203349_c1_g1	0.00	0.00	0.00	0.00	0.00	0.00	0.00	0.00	0.00	0.00
TRINITY_DN203349_c1_g2	0.00	0.00	14.85	0.00	0.00	0.00	0.00	0.00	0.00	0.00
TRINITY_DN203349_c1_g3	0.00	0.00	14.17	0.00	29.08	0.00	0.00	0.00	0.00	0.00
TRINITY_DN203349_c2_g1	0.00	0.00	31.21	18.77	0.00	0.00	0.00	0.00	0.00	0.00
TRINITY_DN203349_c6_g2	0.00	0.00	0.00	0.00	0.00	0.00	0.00	0.00	0.00	0.00
TRINITY_DN20334_c0_g1	0.28	24.81	12.32	23.45	49.34	31.99	0.74	9.67	54.81	7.76
TRINITY_DN20334_c0_g2	4.06	12.52	69.67	55.83	80.45	24.47	21.32	15.88	211.88	5.22
TRINITY_DN20334_c0_g3	1.74	31.40	74.69	48.93	135.90	49.26	12.08	10.95	35.16	3.36
TRINITY_DN20334_c0_g4	0.00	1.11	5.33	5.44	4.94	6.66	3.67	0.00	31.42	2.45
TRINITY_DN20334_c1_g1	0.00	0.00	30.72	0.00	0.00	0.00	0.00	0.00	20.80	0.00
TRINITY_DN20334_c2_g1	0.00	0.00	0.00	5.39	11.40	0.00	0.00	28.94	147.78	0.00
TRINITY_DN20334_c3_g1	0.00	25.92	0.00	0.00	0.00	0.00	0.00	0.00	0.00	0.00
TRINITY_DN20334_c4_g1	0.00	0.00	0.00	0.00	0.00	0.00	17.45	0.00	0.00	0.00
TRINITY_DN20334_c6_g1	0.00	0.00	0.00	3.55	2.94	5.83	0.00	0.00	0.00	0.00
TRINITY_DN203350_c0_g1	0.00	0.00	0.00	6.49	0.00	11.03	0.00	5.87	0.00	0.00
TRINITY_DN203350_c1_g1	0.00	0.00	0.00	0.00	0.00	0.00	0.00	0.00	0.00	0.00
TRINITY_DN203351_c0_g1	0.00	0.00	0.00	0.00	18.54	0.00	0.00	0.00	0.00	0.00
TRINITY_DN203351_c1_g1	0.00	0.00	0.00	0.00	5.97	0.00	0.00	2.66	0.00	0.00
TRINITY_DN203351_c1_g2	0.00	0.00	0.00	0.00	0.00	0.00	0.00	0.00	16.77	0.00
TRINITY_DN203351_c1_g3	0.00	0.00	0.00	0.00	0.00	0.00	0.00	0.00	0.00	0.00
TRINITY_DN203351_c1_g4	0.00	0.00	0.00	0.00	0.00	0.00	0.00	0.00	0.00	0.00
TRINITY_DN203351_c1_g5	0.00	0.00	0.00	2.68	4.44	0.00	0.00	0.00	0.00	0.00
TRINITY_DN203351_c2_g1	0.00	0.00	0.00	0.00	0.00	0.00	4.05	0.00	4.21	0.00
TRINITY_DN203351_c3_g1	0.00	0.00	0.00	0.00	0.00	0.00	0.00	0.00	0.00	0.00
TRINITY_DN203351_c4_g1	0.00	8.58	0.00	6.19	0.00	0.00	0.00	0.00	9.76	0.00
TRINITY_DN203351_c5_g1	0.00	0.00	0.00	0.00	0.00	0.00	0.00	0.00	11.59	0.00
TRINITY_DN203351_c6_g1	0.00	0.00	0.00	0.00	0.00	0.00	0.00	0.00	0.00	13.93
TRINITY_DN203352_c0_g1	0.00	0.00	0.00	0.00	0.00	0.00	0.00	0.00	0.00	0.00
TRINITY_DN203352_c0_g2	0.00	0.00	0.00	0.00	0.00	0.00	0.00	0.00	0.00	0.00
TRINITY_DN203353_c0_g1	0.00	0.00	0.00	0.00	0.00	0.00	0.00	0.00	0.00	0.00
TRINITY_DN203354_c0_g1	0.00	0.00	0.00	0.00	0.00	0.00	0.00	0.00	0.00	0.00
TRINITY_DN203354_c0_g2	0.00	0.00	0.00	0.00	0.00	0.00	0.00	0.00	0.00	0.00
TRINITY_DN203358_c0_g1	0.00	0.00	0.00	0.00	0.00	0.00	0.00	0.00	0.00	0.00
TRINITY_DN203358_c4_g1	0.00	0.00	0.00	0.00	0.00	0.00	0.00	0.00	0.00	0.00
TRINITY_DN203359_c0_g1	0.00	0.00	0.00	0.00	0.00	0.00	0.00	0.00	0.00	0.00
TRINITY_DN203359_c4_g1	0.00	0.00	0.00	0.00	0.00	0.00	0.00	0.00	4.56	0.00
TRINITY_DN203359_c5_g1	0.00	0.00	0.00	0.00	0.00	4.89	0.00	0.00	0.00	0.00
TRINITY_DN203359_c6_g1	0.00	0.00	0.00	0.00	0.00	0.00	0.00	1.25	1.30	0.00
TRINITY_DN203359_c8_g1	0.00	0.00	0.00	0.00	0.00	0.00	9.15	0.00	0.00	0.00
TRINITY_DN203359_c9_g1	0.00	0.00	0.00	7.64	0.00	12.90	0.00	0.00	0.00	0.00
TRINITY_DN20335_c0_g1	16.23	5.37	0.00	14.51	0.00	18.36	6.53	0.00	24.44	0.00
TRINITY_DN20335_c2_g2	0.00	30.16	0.00	98.51	149.85	0.00	16.19	33.22	51.98	0.00
TRINITY_DN20335_c5_g1	0.00	0.00	0.00	0.00	0.00	0.00	0.00	0.00	0.00	0.00
TRINITY_DN203360_c1_g1	0.00	0.00	0.00	0.00	0.00	0.00	0.00	0.00	0.00	0.00
TRINITY_DN203361_c0_g1	0.00	0.00	3.80	2.56	0.00	0.00	3.45	0.00	11.10	0.00
TRINITY_DN203366_c0_g1	0.00	0.00	0.00	0.00	5.68	0.00	10.19	0.00	5.30	0.00
TRINITY_DN203366_c1_g1	0.00	0.00	0.00	0.00	6.46	0.00	0.00	0.00	18.10	0.00
TRINITY_DN203366_c2_g1	0.00	0.00	0.00	0.00	0.00	0.00	0.00	0.00	0.00	0.00
TRINITY_DN203367_c0_g1	0.00	0.00	0.00	8.76	0.00	0.00	3.26	0.00	0.00	0.00
TRINITY_DN203367_c1_g1	0.00	0.00	0.00	0.00	14.11	0.00	0.00	0.00	13.12	0.00
TRINITY_DN203367_c2_g1	0.00	0.00	24.78	0.00	0.00	12.63	0.00	0.00	0.00	0.00
TRINITY_DN203367_c3_g1	0.00	0.00	37.74	0.00	51.46	0.00	0.00	0.00	0.00	0.00
TRINITY_DN203367_c5_g1	0.00	0.00	0.00	0.00	0.00	0.00	0.00	0.00	0.00	0.00
TRINITY_DN203369_c0_g1	0.00	0.00	0.00	0.00	0.00	0.00	0.00	0.00	0.00	0.00
TRINITY_DN203369_c4_g1	0.00	0.00	0.00	0.00	0.00	0.00	0.00	0.00	0.00	0.00
TRINITY_DN20336_c0_g1	1.47	6.74	6.83	6.57	8.28	0.00	0.00	6.30	9.53	3.12
TRINITY_DN20336_c0_g2	0.00	11.26	10.27	2.17	22.84	7.86	13.55	0.00	14.33	2.23
TRINITY_DN20336_c2_g1	0.00	0.00	0.00	0.00	0.00	0.00	0.00	14.02	0.00	0.00
TRINITY_DN20336_c3_g1	0.00	0.00	0.00	0.00	0.00	0.00	0.00	0.00	0.00	0.00
TRINITY_DN203370_c1_g1	0.00	0.00	0.00	0.00	3.79	0.00	0.00	0.00	0.00	0.00
TRINITY_DN203371_c0_g2	4.86	0.00	0.00	0.00	37.17	0.00	0.00	0.00	25.18	0.00
TRINITY_DN203372_c0_g1	0.00	0.00	0.00	0.00	0.00	0.00	0.00	0.00	10.18	0.00
TRINITY_DN203372_c0_g2	0.00	0.00	25.82	0.00	98.19	0.00	0.00	0.00	4.35	0.00
TRINITY_DN203372_c1_g1	0.00	0.00	0.00	0.00	0.00	0.00	0.00	0.00	0.00	0.00
TRINITY_DN203373_c0_g1	0.00	0.00	0.00	0.00	0.00	0.00	0.00	0.00	0.00	0.00
TRINITY_DN203373_c1_g1	0.00	0.00	0.00	0.00	7.48	0.00	0.00	1.34	4.13	0.84
TRINITY_DN203374_c0_g1	0.00	0.00	0.00	0.00	0.00	0.00	0.00	0.00	0.00	0.00
TRINITY_DN203375_c0_g1	0.00	0.00	0.00	19.42	12.16	0.00	0.00	0.00	0.00	0.00
TRINITY_DN203375_c0_g2	0.00	0.00	0.00	0.00	0.00	0.00	0.00	0.00	0.00	0.00
TRINITY_DN203377_c0_g1	0.00	0.00	0.00	0.00	0.00	0.00	0.00	0.00	6.20	0.00
TRINITY_DN203377_c1_g1	0.00	0.00	0.00	0.00	0.00	0.00	0.00	5.82	0.00	0.00
TRINITY_DN20337_c0_g1	2.78	51.20	92.89	98.25	198.57	54.46	36.16	46.70	373.94	13.93
TRINITY_DN20337_c0_g2	0.00	0.00	0.00	29.01	21.91	0.00	0.00	3.84	62.36	0.00
TRINITY_DN20337_c13_g1	0.00	0.00	0.00	0.00	0.00	0.00	0.00	0.00	15.68	0.00
TRINITY_DN20337_c18_g1	0.00	15.88	19.19	0.00	0.00	0.00	0.00	0.00	36.66	0.00
TRINITY_DN20337_c1_g1	0.00	0.00	0.00	14.93	12.46	0.00	0.00	0.00	53.42	0.00
TRINITY_DN20337_c2_g1	0.00	11.79	25.72	7.05	19.51	18.14	5.49	0.00	25.18	2.70
TRINITY_DN20337_c2_g2	0.00	0.00	26.01	20.11	11.62	0.00	4.67	13.68	3.91	0.00
TRINITY_DN20337_c3_g1	1.20	30.84	91.97	71.95	278.39	41.87	39.27	63.23	288.46	8.52
TRINITY_DN20337_c3_g2	0.48	14.92	31.43	25.77	71.14	24.34	6.50	16.40	78.90	3.03
TRINITY_DN20337_c4_g1	0.00	0.00	0.00	0.00	0.00	0.00	0.00	0.00	0.00	0.00
TRINITY_DN203380_c0_g1	0.00	0.00	41.89	0.00	28.60	0.00	0.00	0.00	26.62	0.00
TRINITY_DN203381_c0_g2	0.00	0.00	0.00	5.97	0.00	4.37	3.93	0.00	8.96	3.86
TRINITY_DN203381_c0_g3	0.00	0.00	0.00	9.26	0.00	0.00	0.00	2.73	4.45	0.00
TRINITY_DN203381_c0_g4	0.00	0.00	0.00	0.00	0.00	0.00	0.00	0.00	0.00	0.00
TRINITY_DN203381_c1_g1	0.00	0.00	0.00	0.00	0.00	0.00	0.00	0.00	0.00	0.00
TRINITY_DN203381_c1_g2	0.00	13.54	0.00	0.00	0.00	0.00	0.00	0.00	23.08	0.00
TRINITY_DN203381_c2_g1	0.00	0.00	0.00	4.79	8.08	0.00	7.16	0.00	0.00	0.00
TRINITY_DN203381_c3_g1	0.00	0.00	0.00	0.00	0.00	0.00	0.00	0.00	0.00	0.00
TRINITY_DN203381_c4_g1	0.00	0.00	0.00	0.00	0.00	0.00	0.00	0.00	3.71	0.00
TRINITY_DN203381_c5_g1	0.00	0.00	0.00	0.00	0.00	0.00	0.00	0.00	52.50	0.00
TRINITY_DN203381_c6_g1	0.00	0.00	0.00	0.00	0.00	0.00	0.00	0.00	0.00	0.00
TRINITY_DN203381_c7_g1	0.00	0.00	0.00	0.00	0.00	0.00	0.00	0.00	0.00	0.00
TRINITY_DN203382_c0_g1	0.00	0.00	0.00	0.00	0.00	0.00	0.00	0.00	0.00	0.00
TRINITY_DN203382_c0_g2	0.00	0.00	0.00	0.00	0.00	13.45	0.00	0.00	0.00	0.00
TRINITY_DN203382_c1_g1	0.00	0.00	0.00	0.00	0.00	0.00	0.00	0.00	54.49	0.00
TRINITY_DN203383_c0_g1	0.00	17.42	0.00	6.38	0.00	0.00	0.00	4.66	9.91	0.00
TRINITY_DN203383_c2_g1	0.00	0.00	0.00	0.00	0.00	0.00	2.19	0.00	2.29	0.00
TRINITY_DN203384_c3_g1	0.00	0.00	0.00	0.00	0.00	0.00	0.00	0.00	0.00	0.00
TRINITY_DN203384_c5_g1	0.00	0.00	9.37	0.00	0.00	0.00	0.00	0.00	0.00	0.00
TRINITY_DN203385_c1_g1	0.00	0.00	0.00	0.00	0.00	0.00	0.00	0.00	0.00	0.00
TRINITY_DN203385_c2_g1	0.00	0.00	0.00	6.73	3.72	0.00	0.00	0.00	4.75	0.00
TRINITY_DN203385_c3_g1	0.00	0.00	0.00	9.98	0.00	0.00	0.00	0.00	0.00	0.00
TRINITY_DN203385_c4_g2	0.00	11.78	0.00	0.00	14.54	0.00	0.00	0.00	0.00	0.00
TRINITY_DN203386_c0_g1	0.00	0.00	0.00	0.00	0.00	0.00	0.00	0.00	0.00	0.00
TRINITY_DN203386_c0_g2	0.00	0.00	0.00	0.00	0.00	0.00	0.00	0.00	0.00	4.68
TRINITY_DN203386_c1_g1	0.00	0.00	4.10	0.63	3.16	3.07	0.94	0.00	2.99	0.00
TRINITY_DN203386_c2_g1	0.00	0.00	0.00	0.00	0.00	0.00	0.00	0.00	0.00	0.00
TRINITY_DN203386_c4_g1	0.00	0.00	0.00	0.00	0.00	0.00	0.00	0.00	0.00	0.00
TRINITY_DN203386_c5_g1	0.00	0.00	0.00	0.00	0.00	0.00	0.00	0.00	0.00	0.00
TRINITY_DN203388_c1_g1	0.00	0.00	0.00	0.00	0.00	0.00	0.00	0.00	10.37	0.00
TRINITY_DN203388_c1_g2	0.00	0.00	0.00	0.00	0.00	0.00	0.00	0.00	9.35	0.00
TRINITY_DN203389_c0_g1	0.00	3.61	13.05	4.00	7.20	0.00	0.00	0.00	6.25	0.00
TRINITY_DN20338_c0_g1	0.00	0.00	14.95	8.31	42.81	0.00	18.60	6.08	20.15	0.00
TRINITY_DN20338_c0_g2	0.00	13.88	4.93	0.00	45.03	0.00	0.00	46.95	15.83	0.00
TRINITY_DN203390_c0_g1	0.00	0.00	12.51	0.00	0.00	0.00	0.00	0.00	11.76	0.00
TRINITY_DN203391_c0_g1	0.00	0.00	0.00	4.06	0.00	0.00	0.00	0.00	4.46	0.00
TRINITY_DN203391_c0_g2	0.00	0.00	0.00	0.84	0.00	0.00	0.00	0.00	0.00	0.00
TRINITY_DN203392_c0_g1	0.00	0.00	0.00	0.00	0.00	0.00	0.00	0.00	0.00	0.00
TRINITY_DN203392_c0_g2	0.00	0.00	0.00	0.00	0.00	0.00	0.00	0.00	0.00	0.00
TRINITY_DN203392_c1_g1	0.00	0.00	0.00	0.00	0.00	0.00	0.00	0.00	0.00	0.00
TRINITY_DN203396_c0_g1	0.00	0.00	0.00	0.00	0.00	0.00	0.00	0.00	0.00	0.00
TRINITY_DN203396_c1_g1	0.00	0.00	0.00	0.00	0.00	0.00	0.00	0.00	0.00	0.00
TRINITY_DN203396_c1_g2	0.00	0.00	0.00	0.00	0.00	0.00	0.00	0.00	0.00	0.00
TRINITY_DN203396_c1_g3	0.00	0.00	0.00	0.00	41.00	0.00	0.00	0.00	0.00	0.00
TRINITY_DN203396_c5_g1	0.00	0.00	0.00	0.00	0.00	0.00	0.00	0.00	30.35	0.00
TRINITY_DN203396_c8_g1	0.00	0.00	0.00	0.00	0.00	0.00	0.00	0.00	51.98	0.00
TRINITY_DN203397_c0_g1	0.00	0.00	0.00	0.00	59.19	23.53	0.00	0.00	10.98	0.00
TRINITY_DN203398_c2_g1	0.00	7.46	8.52	0.00	0.00	17.25	0.00	7.52	0.00	0.00
TRINITY_DN203398_c3_g1	0.00	0.00	0.00	0.00	0.00	0.00	0.00	0.00	0.00	0.00
TRINITY_DN203398_c6_g1	0.00	0.00	0.00	0.00	0.00	0.00	0.00	0.00	31.54	0.00
TRINITY_DN203398_c7_g1	0.00	2.11	0.00	0.00	5.17	2.55	0.00	0.00	4.85	0.00
TRINITY_DN203398_c8_g1	0.00	0.00	0.00	0.00	0.00	0.00	0.00	0.00	0.00	0.00
TRINITY_DN203399_c0_g1	0.00	0.00	0.00	0.00	0.00	0.00	29.22	0.00	10.24	0.00
TRINITY_DN203399_c1_g1	0.00	0.00	0.00	0.00	19.43	0.00	0.00	0.00	0.00	0.00
TRINITY_DN203399_c2_g1	0.00	0.00	55.67	0.00	0.00	11.28	0.00	9.93	0.00	0.00
TRINITY_DN20339_c0_g1	29.98	297.14	582.56	428.51	1126.99	256.55	249.99	258.63	1601.15	116.83
TRINITY_DN20339_c0_g2	0.00	0.00	27.28	0.00	0.00	0.00	0.00	0.00	31.89	0.00
TRINITY_DN20339_c10_g1	0.00	0.00	0.00	0.00	0.00	0.00	0.00	16.00	0.00	0.00
TRINITY_DN20339_c11_g1	0.00	0.00	0.00	0.00	0.00	0.00	0.00	0.00	0.00	0.00
TRINITY_DN20339_c12_g1	0.00	0.00	0.00	0.00	0.00	0.00	0.00	0.00	0.00	0.00
TRINITY_DN20339_c15_g1	0.00	0.00	0.00	0.00	0.00	0.00	0.00	0.00	0.00	0.00
TRINITY_DN20339_c1_g1	0.00	13.46	10.90	14.00	13.75	7.71	3.22	12.77	57.71	4.85
TRINITY_DN20339_c1_g3	0.00	0.00	12.49	0.00	0.00	0.00	11.21	0.00	0.00	0.00
TRINITY_DN20339_c1_g4	0.00	12.41	0.00	0.00	0.00	0.00	0.00	0.00	14.13	0.00
TRINITY_DN20339_c2_g2	0.00	0.00	4.91	17.81	24.66	14.85	4.44	0.00	0.00	4.37
TRINITY_DN20339_c2_g3	0.00	0.00	0.00	0.00	0.00	0.00	0.00	0.00	11.20	0.00
TRINITY_DN20339_c2_g4	0.68	6.16	1.30	22.70	0.00	0.00	6.76	0.00	11.85	0.00
TRINITY_DN20339_c2_g5	0.00	0.00	0.00	0.00	0.00	0.00	0.00	0.00	0.00	0.00
TRINITY_DN20339_c3_g1	0.00	1.78	0.00	1.32	0.00	6.45	0.00	0.00	2.06	1.95
TRINITY_DN20339_c3_g2	0.00	0.00	0.00	0.00	0.00	0.00	0.00	0.00	0.00	0.00
TRINITY_DN20339_c6_g1	0.00	0.00	0.00	0.00	0.00	0.00	0.00	0.00	0.00	0.00
TRINITY_DN2033_c0_g1	0.00	16.16	130.89	5.96	106.96	53.83	0.00	8.13	32.37	0.00
TRINITY_DN2033_c0_g2	0.00	0.00	0.00	0.00	12.42	15.89	0.00	0.00	0.00	0.00
TRINITY_DN2033_c0_g3	0.00	0.00	0.00	0.00	6.52	0.00	0.00	0.00	0.00	0.00
TRINITY_DN203400_c0_g1	0.00	0.00	0.00	0.00	0.00	0.00	0.00	0.00	0.00	0.00
TRINITY_DN203403_c0_g2	0.00	7.54	18.26	36.82	37.49	9.25	32.64	0.00	77.19	8.10
TRINITY_DN203403_c1_g1	0.00	0.00	19.31	12.22	0.00	0.00	0.00	14.80	16.64	6.23
TRINITY_DN203404_c0_g1	0.00	0.00	0.00	19.74	8.33	0.00	7.38	0.00	15.47	0.00
TRINITY_DN203405_c0_g1	0.00	0.00	0.00	24.70	0.00	0.00	0.00	0.00	13.02	0.00
TRINITY_DN203405_c0_g2	0.00	0.00	0.00	0.00	0.00	0.00	0.00	0.00	0.00	0.00
TRINITY_DN203405_c0_g3	0.00	0.00	0.00	0.00	0.00	0.00	0.00	0.00	8.12	0.00
TRINITY_DN203405_c0_g4	0.00	0.00	0.00	0.00	0.00	0.00	0.00	0.00	0.00	0.00
TRINITY_DN203405_c1_g1	0.00	0.00	0.00	0.00	0.00	0.00	0.00	0.00	0.00	0.00
TRINITY_DN203405_c2_g1	0.00	0.00	0.00	0.00	10.69	0.00	0.00	0.00	19.89	0.00
TRINITY_DN203406_c0_g1	0.00	0.00	0.00	0.00	0.00	0.00	0.00	0.00	0.00	0.00
TRINITY_DN203407_c0_g1	0.00	15.70	47.42	17.17	74.17	0.00	26.90	0.00	26.49	0.00
TRINITY_DN203407_c1_g1	0.00	0.00	19.17	0.00	0.00	0.00	0.00	0.00	0.00	0.00
TRINITY_DN203407_c1_g2	0.00	0.00	5.54	3.39	0.00	2.78	0.00	2.50	5.27	2.49
TRINITY_DN203407_c2_g1	0.00	0.00	0.00	0.00	9.92	0.00	0.00	0.00	12.13	0.00
TRINITY_DN203407_c3_g2	0.00	0.00	10.63	1.62	5.39	0.00	0.00	0.00	3.72	0.00
TRINITY_DN203407_c5_g1	0.00	0.00	0.00	0.00	0.00	0.00	0.00	0.00	0.00	0.00
TRINITY_DN203407_c6_g1	0.00	0.00	0.00	0.00	0.00	0.00	0.00	0.00	0.00	0.00
TRINITY_DN203408_c0_g1	0.00	0.00	0.00	0.00	0.00	0.00	0.00	0.00	13.82	0.00
TRINITY_DN20340_c0_g1	0.00	0.00	6.99	0.00	0.00	0.00	6.25	0.00	6.52	0.00
TRINITY_DN20340_c0_g2	0.00	0.00	3.51	1.82	8.25	1.48	0.00	1.60	11.93	0.00
TRINITY_DN20340_c1_g1	0.00	0.00	0.00	0.00	0.00	0.00	0.00	0.00	25.89	0.00
TRINITY_DN20340_c1_g2	0.00	0.00	0.00	1.65	0.00	0.00	2.46	0.00	0.00	0.00
TRINITY_DN20340_c1_g3	0.00	0.00	0.00	0.00	0.00	0.00	0.00	0.00	0.00	0.00
TRINITY_DN20340_c1_g4	0.00	0.00	0.00	0.00	0.00	0.00	0.00	5.65	6.01	0.00
TRINITY_DN20340_c1_g6	0.00	0.00	2.38	0.00	0.00	2.39	0.00	0.00	0.00	0.00
TRINITY_DN20340_c1_g7	0.00	11.59	0.00	0.00	0.00	0.00	0.00	0.00	0.00	0.00
TRINITY_DN20340_c1_g8	0.00	0.00	0.00	0.00	0.00	0.00	0.00	0.00	0.00	0.00
TRINITY_DN20340_c2_g1	0.00	14.76	9.87	11.79	0.00	0.00	0.00	0.00	0.00	0.00
TRINITY_DN20340_c2_g2	0.00	0.00	0.00	0.00	0.00	0.00	0.00	0.00	0.00	0.00
TRINITY_DN20340_c5_g1	0.00	0.00	8.22	9.82	0.00	24.93	0.00	0.00	33.92	0.00
TRINITY_DN20340_c6_g1	6.21	78.95	221.51	110.55	340.82	89.61	92.32	110.29	331.13	13.09
TRINITY_DN203411_c0_g1	0.00	0.00	0.00	4.32	0.00	0.00	0.00	0.00	0.00	0.00
TRINITY_DN203411_c1_g1	0.00	0.00	0.00	0.00	0.00	8.97	4.03	0.00	4.19	0.00
TRINITY_DN203413_c0_g1	0.00	0.00	0.00	0.00	24.02	0.00	0.00	0.00	11.13	0.00
TRINITY_DN203414_c0_g1	0.00	0.00	0.00	0.00	0.00	0.00	0.00	0.00	0.00	0.00
TRINITY_DN203415_c0_g1	0.00	0.00	0.00	0.00	0.00	0.00	0.00	0.00	0.00	0.00
TRINITY_DN203415_c0_g2	0.00	0.00	0.00	2.85	0.00	0.00	0.00	0.00	4.42	0.00
TRINITY_DN203419_c0_g1	0.00	0.00	0.00	0.00	0.00	0.00	0.00	0.00	0.00	0.00
TRINITY_DN203419_c1_g1	0.00	0.00	0.00	0.00	0.00	0.00	0.00	0.00	0.00	0.00
TRINITY_DN20341_c0_g1	0.00	0.00	11.72	0.00	14.41	0.00	0.00	0.00	34.68	0.00
TRINITY_DN20341_c0_g2	0.00	0.00	0.00	0.00	0.00	0.00	0.00	0.00	26.98	0.00
TRINITY_DN203420_c0_g1	0.00	0.00	0.00	0.00	0.00	0.00	0.00	0.00	0.00	0.00
TRINITY_DN203420_c0_g3	0.00	0.00	0.00	19.42	0.00	0.00	0.00	0.00	0.00	0.00
TRINITY_DN203421_c0_g1	0.85	6.08	13.11	41.06	37.10	6.30	3.59	13.36	35.67	0.45
TRINITY_DN203421_c1_g1	0.00	0.00	0.00	0.00	0.00	0.00	0.00	0.00	0.00	0.00
TRINITY_DN203421_c3_g1	0.00	0.00	0.00	0.00	0.00	0.00	0.00	0.00	0.00	0.00
TRINITY_DN203422_c0_g1	0.00	0.00	0.00	0.00	0.00	0.00	0.00	0.00	0.00	0.00
TRINITY_DN203423_c0_g1	0.00	0.00	0.00	0.00	0.00	0.00	0.00	0.00	0.00	0.00
TRINITY_DN203423_c1_g1	0.00	0.00	0.00	0.00	0.00	0.00	0.00	0.00	0.00	0.00
TRINITY_DN203424_c0_g1	0.00	0.00	0.00	0.00	34.55	0.00	12.97	13.13	13.81	0.00
TRINITY_DN203424_c3_g1	0.00	0.00	0.00	0.00	0.00	0.00	0.00	0.00	0.00	0.00
TRINITY_DN203425_c0_g1	0.00	0.00	0.00	0.00	0.00	0.00	0.00	0.00	0.00	0.00
TRINITY_DN203425_c1_g1	0.00	0.00	0.00	0.00	0.00	0.00	0.00	0.00	0.00	0.00
TRINITY_DN203426_c0_g1	0.00	0.00	0.00	0.00	0.00	0.00	0.00	0.00	0.00	15.73
TRINITY_DN203427_c0_g1	0.00	0.00	0.00	6.87	0.00	0.00	0.00	10.03	0.00	0.00
TRINITY_DN203427_c1_g1	0.00	0.00	0.00	0.00	0.00	0.00	0.00	0.00	0.00	0.00
TRINITY_DN203428_c0_g1	0.00	0.00	0.00	0.00	0.00	0.00	0.00	0.00	0.00	0.00
TRINITY_DN203428_c0_g2	0.00	0.00	0.00	5.10	37.72	0.00	0.00	0.00	0.00	0.00
TRINITY_DN203428_c3_g1	0.00	0.00	0.00	0.00	0.00	0.00	0.00	0.00	0.00	0.00
TRINITY_DN203428_c4_g1	0.00	0.00	0.00	0.00	0.00	0.00	0.00	0.00	0.00	0.00
TRINITY_DN203429_c0_g1	0.00	0.00	0.00	0.00	12.78	0.00	0.00	0.00	0.00	0.00
TRINITY_DN20342_c0_g1	0.00	0.00	0.00	0.00	0.00	0.00	0.00	0.00	0.00	0.00
TRINITY_DN203430_c0_g1	0.00	11.80	0.00	0.00	0.00	0.00	0.00	0.00	0.00	0.00
TRINITY_DN203430_c1_g1	0.00	3.73	0.00	0.00	8.73	0.00	0.00	0.00	19.40	7.68
TRINITY_DN203431_c0_g1	0.00	0.00	6.62	7.94	0.00	39.64	5.93	0.00	18.51	0.00
TRINITY_DN203431_c0_g2	0.00	0.00	0.00	0.00	0.00	0.00	0.00	0.00	9.46	0.00
TRINITY_DN203431_c0_g3	0.00	0.00	0.00	0.00	0.00	0.00	0.00	0.00	0.00	0.00
TRINITY_DN203431_c1_g1	0.00	0.00	0.00	0.00	0.00	0.00	0.00	0.00	22.92	0.00
TRINITY_DN203431_c1_g3	0.00	10.71	7.82	22.45	24.15	12.95	5.86	7.88	64.04	0.00
TRINITY_DN203431_c1_g4	0.00	0.00	0.00	0.00	0.00	0.00	0.00	0.00	0.00	0.00
TRINITY_DN203431_c1_g5	0.00	5.42	16.22	0.00	0.00	0.00	0.08	0.00	0.00	2.92
TRINITY_DN203432_c0_g1	0.00	1.01	0.00	0.00	0.00	0.00	4.29	0.00	0.00	0.00
TRINITY_DN203432_c1_g2	0.00	0.00	30.50	6.07	0.00	0.00	0.00	0.00	9.57	0.00
TRINITY_DN203432_c2_g1	0.00	0.00	0.00	0.00	0.00	0.00	0.00	0.00	0.00	0.00
TRINITY_DN203432_c4_g1	0.00	0.00	0.00	0.00	0.00	0.00	0.00	0.00	18.00	0.00
TRINITY_DN203433_c0_g2	0.00	0.00	8.61	0.00	0.00	0.00	0.00	0.00	0.00	0.00
TRINITY_DN203435_c0_g1	0.00	0.00	0.00	3.81	0.00	0.00	0.00	0.00	0.00	0.00
TRINITY_DN203435_c0_g2	0.00	0.00	0.00	8.54	0.00	0.00	0.00	0.00	0.00	0.00
TRINITY_DN203435_c1_g1	0.00	0.00	3.57	0.00	0.00	0.00	0.00	0.00	0.00	0.00
TRINITY_DN203436_c0_g1	0.00	0.00	0.00	0.00	0.00	0.00	0.00	0.00	0.00	0.00
TRINITY_DN203437_c0_g1	0.00	54.55	188.16	154.28	253.75	93.37	23.48	11.82	174.23	0.00
TRINITY_DN203437_c1_g2	0.00	0.00	89.50	0.00	0.00	0.00	0.00	0.00	18.84	0.00
TRINITY_DN203437_c2_g1	0.00	18.15	0.00	0.00	0.00	0.00	0.00	0.00	10.31	0.00
TRINITY_DN203437_c3_g1	0.00	0.00	0.00	0.00	0.00	0.00	0.00	0.00	0.00	0.00
TRINITY_DN203438_c0_g1	0.00	0.00	0.00	8.42	0.00	0.00	0.00	0.00	0.00	0.00
TRINITY_DN203439_c0_g1	0.00	0.00	0.00	0.00	0.00	0.00	0.00	0.00	0.00	0.00
TRINITY_DN20343_c0_g1	0.00	0.53	1.91	1.65	3.38	0.43	0.21	0.42	0.44	0.21
TRINITY_DN20343_c0_g3	0.00	0.00	0.00	0.00	1.52	2.22	0.00	0.00	0.00	0.00
TRINITY_DN20343_c1_g1	0.00	0.00	0.00	0.00	14.12	0.00	0.00	0.00	0.00	0.00
TRINITY_DN203440_c0_g1	0.00	13.79	21.62	8.87	10.23	0.00	0.00	0.00	11.27	0.00
TRINITY_DN203440_c0_g2	0.00	4.81	47.36	32.05	72.25	6.93	0.00	40.71	12.19	2.52
TRINITY_DN203440_c1_g1	0.00	0.00	0.00	0.00	13.90	12.28	0.00	0.00	0.00	0.00
TRINITY_DN203441_c0_g1	0.00	15.76	0.00	0.00	0.00	10.23	0.00	9.01	32.09	8.94
TRINITY_DN203441_c0_g2	0.00	0.00	0.00	0.00	0.00	0.00	0.00	0.00	0.00	0.00
TRINITY_DN203442_c0_g1	0.00	0.00	0.00	0.00	1.00	0.28	0.89	0.91	0.11	0.00
TRINITY_DN203444_c0_g1	0.00	0.00	0.00	35.61	0.00	60.38	0.00	0.00	0.00	0.00
TRINITY_DN203444_c0_g2	0.00	0.00	0.00	0.00	0.00	0.00	0.00	0.00	10.51	0.00
TRINITY_DN203444_c1_g1	0.00	0.00	0.00	0.00	0.00	0.00	0.00	0.00	0.00	0.00
TRINITY_DN203444_c1_g2	0.00	24.84	0.00	11.94	0.00	0.00	0.00	0.00	0.00	8.84
TRINITY_DN203444_c3_g1	0.00	0.00	0.00	0.00	0.00	0.00	0.00	0.00	0.00	0.00
TRINITY_DN203444_c3_g2	0.00	0.00	0.00	0.00	0.00	0.00	0.00	0.00	0.00	0.00
TRINITY_DN203444_c4_g1	0.00	0.00	0.00	0.00	0.00	0.00	0.00	0.00	13.12	0.00
TRINITY_DN203444_c5_g1	0.00	0.00	0.00	11.12	0.00	0.00	0.00	0.00	0.00	0.00
TRINITY_DN203444_c6_g1	0.00	11.87	0.00	0.00	0.00	0.00	0.00	0.00	13.50	0.00
TRINITY_DN203444_c7_g1	0.00	0.00	0.00	0.00	19.24	19.07	0.00	0.00	0.00	0.00
TRINITY_DN203445_c0_g1	0.00	0.00	0.00	0.00	0.00	32.69	0.00	0.00	0.00	0.00
TRINITY_DN203446_c0_g2	0.00	0.00	0.00	0.00	0.00	0.00	0.00	0.00	13.50	0.00
TRINITY_DN203446_c1_g1	0.00	0.00	14.11	0.00	7.06	0.00	0.00	0.00	0.00	0.00
TRINITY_DN203447_c0_g1	0.00	0.00	0.00	0.00	0.00	17.53	0.00	0.00	57.58	0.00
TRINITY_DN203447_c2_g1	0.00	0.00	0.00	0.00	11.25	0.00	0.00	0.00	20.88	0.00
TRINITY_DN203447_c8_g1	0.00	0.00	0.00	0.00	0.00	0.00	0.00	0.00	0.00	0.00
TRINITY_DN203448_c0_g1	0.00	0.00	0.00	0.00	0.00	0.00	0.00	0.00	0.00	0.00
TRINITY_DN203448_c0_g2	0.00	6.77	0.00	0.00	0.00	0.00	0.00	7.25	0.00	0.00
TRINITY_DN203449_c2_g1	0.00	0.00	2.94	3.59	8.93	0.00	0.00	2.65	0.00	0.00
TRINITY_DN20344_c0_g1	0.00	27.54	8.06	0.00	38.44	16.28	0.00	0.00	0.00	0.00
TRINITY_DN20344_c1_g1	0.00	23.89	37.09	21.76	54.59	7.68	0.00	6.68	0.00	0.00
TRINITY_DN20344_c2_g1	0.00	0.00	0.00	0.00	0.00	0.00	0.00	0.00	0.00	0.00
TRINITY_DN20344_c5_g1	0.00	0.00	0.00	0.00	0.00	0.00	0.00	0.00	0.00	0.00
TRINITY_DN20344_c8_g1	0.00	0.00	0.00	0.00	0.00	0.00	0.00	0.00	0.00	0.00
TRINITY_DN203450_c1_g1	0.00	0.00	0.00	0.00	0.00	0.00	0.00	0.00	0.00	0.00
TRINITY_DN203451_c0_g1	0.00	0.00	0.00	0.00	0.00	0.00	0.00	0.00	0.00	0.00
TRINITY_DN203451_c2_g1	0.00	0.00	0.00	0.00	0.00	0.00	0.00	0.00	0.00	0.00
TRINITY_DN203452_c0_g1	0.00	0.00	6.16	14.82	0.00	0.00	0.00	5.42	11.51	0.00
TRINITY_DN203453_c0_g2	0.00	1.84	5.53	6.81	18.18	3.31	0.00	0.00	18.27	1.02
TRINITY_DN203453_c1_g1	0.00	0.00	0.00	0.00	0.00	0.00	0.00	0.00	0.00	0.00
TRINITY_DN203453_c3_g1	0.00	0.00	0.00	19.06	24.11	0.00	0.00	7.02	7.46	0.00
TRINITY_DN203453_c6_g1	0.00	0.00	0.00	0.00	0.00	0.00	2.52	0.00	2.63	0.00
TRINITY_DN203453_c7_g1	0.00	0.00	0.00	0.00	0.00	0.00	0.00	0.00	0.00	0.00
TRINITY_DN203455_c0_g1	0.00	0.00	0.00	11.24	0.00	0.00	0.00	0.00	0.00	0.00
TRINITY_DN203457_c0_g1	0.00	2.47	0.00	0.00	0.00	0.00	0.00	0.00	0.00	0.00
TRINITY_DN203457_c1_g1	0.00	0.00	24.78	7.48	0.00	25.25	0.00	0.00	0.00	0.00
TRINITY_DN203457_c2_g1	0.00	0.00	0.00	0.00	0.00	0.00	0.00	0.00	16.41	0.00
TRINITY_DN203458_c0_g1	0.00	0.00	0.00	0.00	0.00	0.00	0.00	0.00	0.00	0.00
TRINITY_DN203458_c0_g2	0.00	0.00	0.00	0.00	0.00	0.00	0.00	0.00	0.00	0.00
TRINITY_DN203458_c0_g3	0.00	0.00	0.00	0.00	0.00	1.41	0.00	0.00	5.45	0.00
TRINITY_DN203458_c2_g1	0.00	0.00	0.00	0.00	0.00	0.00	0.00	0.00	0.00	0.00
TRINITY_DN203458_c3_g1	0.00	0.00	0.00	0.00	50.52	0.00	0.00	14.72	7.83	0.00
TRINITY_DN203459_c0_g1	0.00	0.00	0.00	0.00	0.00	0.00	0.00	0.00	0.00	0.00
TRINITY_DN20345_c0_g1	0.00	0.00	13.58	0.00	0.00	0.00	0.00	0.00	6.08	0.00
TRINITY_DN20345_c1_g1	0.00	13.98	0.00	8.23	0.00	0.00	0.00	0.00	0.00	0.00
TRINITY_DN20345_c3_g1	0.00	0.00	0.00	0.00	0.00	13.84	0.00	0.00	0.00	0.00
TRINITY_DN203460_c1_g1	0.00	0.00	0.00	0.00	8.50	0.00	0.00	0.00	0.00	0.00
TRINITY_DN203462_c0_g1	0.00	0.00	0.00	0.00	0.00	0.00	0.00	0.00	0.00	0.00
TRINITY_DN203463_c1_g1	0.00	0.00	13.87	0.00	0.00	0.00	0.00	0.00	26.43	0.00
TRINITY_DN203463_c1_g2	0.00	0.00	0.00	0.00	0.00	0.00	0.00	0.00	0.00	0.00
TRINITY_DN203463_c2_g1	0.00	0.00	0.00	0.00	0.00	0.00	0.00	0.00	0.00	0.00
TRINITY_DN203464_c0_g2	0.00	0.00	0.00	0.00	0.00	0.00	0.00	0.00	0.00	0.00
TRINITY_DN203465_c0_g1	0.00	0.00	0.00	0.00	0.00	0.00	0.00	0.00	0.00	0.00
TRINITY_DN203465_c0_g2	0.00	0.00	0.00	0.00	0.00	0.00	0.00	0.00	0.00	0.00
TRINITY_DN203465_c0_g3	0.00	0.00	0.00	0.00	0.00	0.00	0.00	0.00	0.00	0.00
TRINITY_DN203465_c0_g4	0.00	0.00	0.00	3.20	5.32	0.00	0.00	0.00	28.96	0.00
TRINITY_DN203465_c1_g1	0.00	0.00	0.00	0.00	0.00	0.00	0.00	0.00	7.10	0.00
TRINITY_DN203466_c0_g1	0.00	0.00	0.00	0.00	0.00	0.00	0.00	0.00	0.00	0.00
TRINITY_DN203466_c0_g2	0.00	0.00	0.00	0.00	0.00	0.00	0.00	0.00	0.00	0.00
TRINITY_DN203466_c0_g3	0.00	0.00	0.00	0.00	15.13	0.00	0.00	0.00	14.01	0.00
TRINITY_DN203466_c0_g4	0.00	0.99	11.94	13.24	4.91	2.39	4.39	3.34	12.73	1.10
TRINITY_DN203466_c0_g6	0.00	7.50	18.11	5.53	36.66	0.00	0.00	2.72	11.47	0.00
TRINITY_DN203466_c1_g1	0.00	0.00	0.00	0.00	0.00	0.00	0.00	0.00	0.00	0.00
TRINITY_DN203466_c3_g1	0.00	0.00	0.00	0.00	0.00	0.00	0.00	0.00	13.91	13.04
TRINITY_DN203466_c4_g1	0.00	0.00	0.00	0.00	0.00	0.00	0.00	0.00	7.17	0.00
TRINITY_DN203468_c0_g1	0.00	0.00	0.00	0.00	0.00	0.00	0.00	0.00	0.00	0.00
TRINITY_DN20346_c0_g1	0.00	0.00	4.39	4.03	12.98	0.00	0.00	0.00	14.71	0.00
TRINITY_DN20346_c0_g3	0.00	0.00	26.26	0.32	0.00	0.00	0.00	0.00	4.69	0.00
TRINITY_DN20346_c1_g1	0.00	6.03	21.00	14.55	71.29	12.14	6.64	8.82	60.92	2.19
TRINITY_DN20346_c1_g2	0.00	0.00	0.00	0.00	0.00	0.00	0.00	0.00	11.84	0.00
TRINITY_DN20346_c1_g3	0.00	0.00	13.79	11.98	10.43	0.00	0.00	0.00	22.84	3.08
TRINITY_DN20346_c1_g5	0.00	0.00	0.00	5.08	4.22	4.22	0.00	0.00	0.00	0.00
TRINITY_DN20346_c4_g1	0.00	0.00	0.00	9.22	15.50	15.59	0.00	6.78	0.00	0.00
TRINITY_DN203470_c0_g1	0.00	0.00	0.00	0.01	0.00	0.00	0.00	0.00	0.01	0.00
TRINITY_DN203471_c0_g1	0.00	44.19	0.00	0.00	0.00	72.26	0.00	0.00	67.41	0.00
TRINITY_DN203471_c0_g2	0.00	9.59	0.00	0.00	0.00	0.00	0.00	0.00	0.00	0.00
TRINITY_DN203471_c0_g3	0.00	0.00	0.00	0.00	0.00	0.00	0.00	0.00	0.00	0.00
TRINITY_DN203472_c0_g1	0.00	79.26	158.84	102.89	261.17	0.00	27.25	45.22	404.89	23.48
TRINITY_DN203472_c0_g2	5.76	0.00	5.03	36.60	57.07	123.74	26.54	35.83	233.27	21.13
TRINITY_DN203472_c1_g1	0.00	0.00	0.00	0.00	0.00	0.00	0.00	0.00	0.00	0.00
TRINITY_DN203472_c1_g2	0.00	0.00	0.00	23.54	0.00	0.00	0.00	0.00	0.00	0.00
TRINITY_DN203473_c0_g1	0.00	0.00	0.00	0.00	0.00	5.96	0.00	0.00	1.70	0.00
TRINITY_DN203474_c0_g1	0.00	0.00	0.00	0.00	0.00	0.00	0.00	0.00	0.00	0.00
TRINITY_DN203474_c0_g2	0.00	0.00	0.00	0.00	0.00	0.00	0.00	0.00	0.00	0.00
TRINITY_DN203475_c1_g1	0.00	0.00	0.00	0.00	0.00	0.00	0.00	0.00	11.43	0.00
TRINITY_DN203476_c1_g1	0.00	0.00	0.00	0.00	0.00	0.00	0.00	0.00	4.73	0.00
TRINITY_DN203478_c0_g1	0.00	0.00	0.00	0.00	19.65	0.00	0.00	0.00	0.00	0.00
TRINITY_DN203478_c0_g2	0.00	0.00	0.00	0.00	17.21	0.00	0.00	0.00	0.00	0.00
TRINITY_DN203478_c0_g3	0.00	0.00	0.00	0.00	0.00	43.75	0.00	0.00	14.48	0.00
TRINITY_DN203478_c0_g4	0.00	0.00	0.00	0.00	0.00	0.00	0.00	0.00	0.00	0.00
TRINITY_DN203478_c1_g2	0.00	0.00	0.00	16.23	0.00	0.00	0.00	17.10	15.65	0.00
TRINITY_DN203478_c1_g5	0.91	9.52	5.20	5.76	13.90	3.11	0.96	0.97	15.14	0.00
TRINITY_DN203478_c1_g6	0.00	0.60	6.48	2.67	2.97	2.16	0.66	0.00	6.32	0.00
TRINITY_DN203478_c2_g1	0.00	0.00	0.00	0.00	18.90	0.00	0.00	0.00	17.50	7.28
TRINITY_DN203479_c1_g1	16.58	15.22	0.00	0.00	0.00	0.00	0.00	0.00	0.00	0.00
TRINITY_DN203479_c2_g1	0.00	0.00	10.35	0.00	4.25	0.00	0.00	9.12	14.54	0.00
TRINITY_DN203479_c3_g1	0.00	0.00	0.00	0.00	0.00	0.00	0.00	0.00	0.00	0.00
TRINITY_DN203479_c5_g1	0.00	0.00	0.00	0.00	0.00	0.00	0.00	0.00	0.00	0.00
TRINITY_DN203479_c6_g1	0.00	0.00	0.00	0.00	0.00	0.00	0.00	0.00	0.00	10.74
TRINITY_DN20347_c0_g1	0.00	0.00	0.00	0.00	0.00	0.00	0.00	0.00	18.91	0.00
TRINITY_DN20347_c1_g1	0.00	0.00	0.00	4.04	9.15	0.00	0.00	0.00	31.51	0.00
TRINITY_DN203480_c0_g1	0.00	0.00	0.00	0.00	0.00	0.00	0.00	0.00	0.00	0.00
TRINITY_DN203481_c0_g1	0.00	0.00	0.00	0.00	0.00	0.00	0.00	0.00	27.89	0.00
TRINITY_DN203482_c0_g1	0.00	0.00	0.00	0.00	0.00	0.00	0.00	0.00	0.00	0.00
TRINITY_DN203483_c0_g1	0.00	0.00	6.80	0.00	6.81	6.87	0.00	5.97	0.00	0.00
TRINITY_DN203484_c0_g1	0.00	0.00	0.00	0.00	0.00	0.00	0.00	0.00	0.00	0.00
TRINITY_DN203485_c0_g1	0.00	0.00	0.00	0.00	0.00	0.00	0.00	0.00	23.37	0.00
TRINITY_DN203485_c1_g1	0.00	0.00	0.00	0.00	0.00	0.00	0.00	0.00	0.00	0.00
TRINITY_DN203485_c1_g3	0.00	0.00	0.00	0.00	0.00	0.00	0.00	0.00	0.00	0.00
TRINITY_DN203486_c0_g1	0.00	4.47	10.86	11.87	0.00	5.47	0.00	0.00	30.53	0.00
TRINITY_DN203486_c0_g2	4.21	16.60	25.20	7.24	35.38	10.15	9.39	4.44	14.18	0.00
TRINITY_DN203486_c1_g1	0.00	0.00	0.00	0.00	0.00	0.00	0.00	0.00	0.00	0.00
TRINITY_DN203486_c2_g1	0.00	0.00	0.00	0.00	10.22	0.00	0.00	0.00	9.56	0.00
TRINITY_DN203486_c3_g1	0.00	0.00	0.00	0.00	0.00	0.00	0.00	0.00	0.00	0.00
TRINITY_DN203487_c0_g1	0.00	0.00	0.00	0.00	5.11	0.00	0.00	0.00	0.00	0.00
TRINITY_DN203488_c0_g1	0.00	13.69	33.24	17.63	16.75	0.00	0.00	7.32	45.59	0.00
TRINITY_DN203488_c2_g1	0.00	0.00	0.00	0.00	0.00	0.00	0.00	0.00	7.56	0.00
TRINITY_DN203489_c0_g1	0.00	0.00	0.00	3.68	0.00	0.00	0.00	0.00	0.00	0.00
TRINITY_DN203489_c0_g2	0.00	0.00	0.00	0.00	0.00	0.00	0.00	0.00	0.00	0.00
TRINITY_DN203489_c2_g1	0.00	1.64	29.71	3.31	26.28	0.00	1.81	1.82	0.00	10.80
TRINITY_DN203489_c3_g1	0.00	0.00	0.00	11.45	0.00	0.00	0.00	0.00	0.00	0.00
TRINITY_DN203489_c4_g1	0.00	0.00	0.00	0.00	0.00	0.00	0.00	0.00	12.22	5.80
TRINITY_DN203489_c6_g1	0.00	0.00	7.91	4.72	0.00	0.00	0.00	0.00	7.38	0.00
TRINITY_DN203490_c0_g1	0.00	0.00	1.62	0.99	0.00	3.23	0.00	0.00	3.12	0.00
TRINITY_DN203491_c0_g2	0.00	0.00	0.00	0.00	5.19	5.20	0.00	0.00	14.54	0.00
TRINITY_DN203491_c0_g3	0.00	31.53	19.01	0.00	0.00	0.00	0.00	0.00	0.00	0.00
TRINITY_DN203491_c10_g1	0.00	0.00	0.00	0.00	0.00	0.00	0.00	16.61	0.00	0.00
TRINITY_DN203491_c1_g1	0.00	0.00	0.00	0.00	0.00	0.00	0.00	0.00	0.00	0.00
TRINITY_DN203491_c2_g1	0.00	0.00	0.00	0.00	0.00	0.00	0.00	0.00	31.05	29.13
TRINITY_DN203491_c5_g1	0.00	0.00	0.00	22.67	0.00	0.00	0.00	0.00	0.00	0.00
TRINITY_DN203491_c9_g1	0.00	0.00	0.00	0.00	0.00	0.00	0.00	0.00	0.00	0.00
TRINITY_DN203492_c0_g1	0.00	0.00	0.00	0.00	6.15	0.00	0.00	0.00	0.00	0.00
TRINITY_DN203492_c0_g3	0.00	0.00	28.45	8.53	64.19	7.20	0.00	0.00	19.94	0.00
TRINITY_DN203492_c0_g4	0.00	0.00	0.00	0.00	0.00	23.38	0.00	0.00	0.00	0.00
TRINITY_DN203492_c1_g2	0.00	0.00	14.73	35.60	15.13	14.99	0.00	0.00	14.01	0.00
TRINITY_DN203493_c0_g1	0.00	0.00	0.00	0.00	0.00	0.00	0.00	0.00	0.00	0.00
TRINITY_DN203494_c0_g1	0.00	0.00	0.00	0.00	0.00	0.00	0.00	14.48	15.98	0.00
TRINITY_DN203494_c1_g1	0.00	0.00	0.00	6.49	11.03	22.06	0.00	9.67	26.85	9.61
TRINITY_DN203494_c1_g2	0.00	0.00	21.82	0.00	11.10	0.00	0.00	0.00	0.00	0.00
TRINITY_DN203494_c1_g3	0.00	0.00	0.00	0.00	0.00	0.00	0.00	0.00	0.00	0.00
TRINITY_DN203495_c0_g1	0.00	0.00	0.00	0.00	0.00	0.00	0.00	0.00	0.00	0.00
TRINITY_DN203495_c0_g2	0.00	0.00	0.00	0.00	0.00	0.00	0.00	0.00	0.00	0.00
TRINITY_DN203495_c1_g1	0.00	0.00	0.00	0.00	0.00	0.00	0.00	0.00	0.00	0.00
TRINITY_DN203496_c0_g1	0.00	10.96	0.00	4.01	26.74	13.48	0.00	5.87	62.43	5.93
TRINITY_DN203496_c1_g1	0.00	0.00	0.00	0.00	0.00	0.00	0.00	0.00	0.00	0.00
TRINITY_DN203496_c3_g1	0.00	0.00	0.00	0.00	0.00	12.81	0.00	0.00	0.00	0.00
TRINITY_DN203497_c0_g1	0.00	0.00	0.00	0.00	0.00	0.00	0.00	0.00	0.00	0.00
TRINITY_DN203497_c1_g1	0.00	0.00	0.00	0.00	0.00	0.00	0.00	0.00	11.14	0.00
TRINITY_DN203498_c0_g1	0.00	13.48	0.00	0.00	0.00	0.00	0.00	0.00	0.00	0.00
TRINITY_DN203498_c0_g2	0.00	0.00	0.00	0.00	0.00	0.00	0.00	0.00	0.00	0.00
TRINITY_DN203498_c0_g3	0.00	0.00	11.62	0.00	2.94	0.00	0.00	0.00	22.10	0.00
TRINITY_DN203498_c0_g4	0.00	0.00	0.00	0.00	0.00	0.00	0.00	0.00	0.00	0.00
TRINITY_DN203498_c1_g1	0.00	0.00	0.00	0.00	0.00	0.00	0.00	0.00	0.00	0.00
TRINITY_DN203499_c0_g1	0.00	0.00	0.00	0.00	0.00	0.00	33.20	0.00	0.00	0.00
TRINITY_DN203499_c1_g2	0.00	0.00	0.00	0.00	0.00	6.87	0.00	0.00	0.00	0.00
TRINITY_DN203499_c2_g1	0.00	0.00	0.00	0.00	40.33	0.00	0.00	0.00	0.00	0.00
TRINITY_DN203499_c4_g1	0.00	0.00	8.39	0.00	0.00	0.00	0.00	0.00	0.00	0.00
TRINITY_DN20349_c0_g1	0.00	0.00	0.00	0.00	0.00	0.00	0.00	13.92	0.00	0.00
TRINITY_DN20349_c0_g2	0.00	0.00	0.00	0.00	0.00	0.00	0.00	0.00	0.00	0.00
TRINITY_DN20349_c1_g1	0.00	0.00	0.00	0.00	0.00	0.00	0.00	0.00	0.00	0.00
TRINITY_DN2034_c0_g1	0.00	27.83	27.12	53.42	83.95	16.31	17.04	9.69	117.62	6.00
TRINITY_DN2034_c0_g2	1.72	21.92	53.19	31.89	90.31	36.39	33.18	9.99	176.63	5.18
TRINITY_DN2034_c0_g3	0.00	0.00	0.00	0.00	0.00	0.00	10.65	0.00	5.71	0.00
TRINITY_DN2034_c1_g1	0.00	13.21	0.00	0.00	0.00	0.00	0.00	0.00	0.00	0.00
TRINITY_DN2034_c2_g1	0.00	0.00	0.00	0.00	0.00	0.00	0.00	0.00	0.00	0.00
TRINITY_DN2034_c3_g1	0.00	0.00	0.00	0.00	0.00	0.00	0.00	0.00	0.00	0.00
TRINITY_DN2034_c4_g1	0.00	0.00	0.00	0.00	0.00	0.00	0.00	0.00	0.00	0.00
TRINITY_DN203501_c0_g2	0.00	0.00	0.00	0.00	0.00	0.00	0.00	0.00	0.00	0.00
TRINITY_DN203501_c0_g3	0.00	31.57	0.00	43.97	16.31	7.41	13.08	0.00	0.00	8.80
TRINITY_DN203503_c0_g1	0.00	11.59	0.00	0.00	0.00	0.00	0.00	0.00	0.00	0.00
TRINITY_DN203503_c0_g2	0.00	0.00	0.00	0.00	0.00	0.00	0.00	5.35	8.66	0.00
TRINITY_DN203503_c1_g1	0.00	0.00	0.00	0.00	0.00	0.00	0.00	0.00	0.00	0.00
TRINITY_DN203503_c2_g1	0.00	0.00	0.00	0.00	0.00	0.00	0.00	0.00	40.94	0.00
TRINITY_DN203504_c0_g1	19.23	0.00	11.13	0.00	0.00	0.00	0.00	9.93	10.51	0.00
TRINITY_DN203505_c0_g1	0.00	0.00	0.00	0.00	0.00	0.00	0.00	0.00	14.91	0.00
TRINITY_DN203506_c0_g1	0.00	0.00	0.00	3.99	0.00	6.71	5.95	0.00	80.83	5.90
TRINITY_DN203506_c0_g3	0.00	0.00	0.00	9.98	0.00	0.00	0.00	0.00	0.00	0.00
TRINITY_DN203506_c1_g1	12.74	0.00	0.00	0.00	56.42	0.00	12.87	12.45	13.12	0.00
TRINITY_DN203506_c1_g4	0.00	0.00	0.00	0.00	0.00	0.00	0.00	0.00	0.00	0.00
TRINITY_DN203506_c2_g1	0.00	0.00	0.00	6.62	11.25	0.00	0.00	0.00	0.00	0.00
TRINITY_DN203506_c3_g1	0.00	0.00	0.00	0.00	0.00	0.00	0.00	0.00	0.00	0.00
TRINITY_DN203509_c0_g1	0.00	0.00	0.00	0.00	0.00	0.00	0.00	0.00	19.68	0.00
TRINITY_DN203509_c0_g2	0.00	16.19	0.00	11.77	0.00	0.00	0.00	0.00	0.00	0.00
TRINITY_DN203509_c1_g1	0.00	0.00	0.00	0.00	0.00	0.00	0.00	0.00	0.00	0.00
TRINITY_DN203509_c2_g1	0.00	0.00	0.00	0.00	14.21	0.00	0.00	0.00	0.00	0.00
TRINITY_DN203509_c3_g1	25.41	30.22	0.00	11.14	0.00	0.00	0.00	0.00	0.00	0.00
TRINITY_DN20350_c0_g1	0.00	3.64	0.00	0.00	0.00	0.00	9.20	0.00	0.00	0.00
TRINITY_DN20350_c0_g2	0.00	0.00	11.57	6.92	18.73	0.00	0.00	0.00	0.00	0.00
TRINITY_DN203510_c0_g2	0.00	0.00	0.00	0.00	0.00	0.00	0.00	0.00	0.00	0.00
TRINITY_DN203510_c5_g1	0.00	0.00	0.00	0.00	0.00	0.00	0.00	0.00	65.59	0.00
TRINITY_DN203510_c7_g1	0.00	0.00	0.00	0.00	0.00	0.00	0.00	0.00	0.00	0.00
TRINITY_DN203511_c0_g1	0.00	0.00	0.00	0.00	3.41	0.00	0.00	0.00	13.40	2.96
TRINITY_DN203511_c1_g1	0.00	14.77	8.94	0.00	0.00	0.00	0.00	0.00	0.00	0.00
TRINITY_DN203511_c2_g1	0.00	13.00	0.00	0.00	64.05	0.00	0.00	0.00	0.00	0.00
TRINITY_DN203512_c0_g1	0.00	0.00	0.00	0.00	0.00	0.00	0.00	0.00	0.00	0.00
TRINITY_DN203512_c1_g1	0.00	0.00	19.19	0.00	0.00	0.00	0.00	0.00	0.00	0.00
TRINITY_DN203513_c0_g1	0.00	0.00	0.00	0.00	0.00	0.00	0.00	0.00	0.00	0.00
TRINITY_DN203513_c3_g1	0.00	0.00	0.00	0.00	0.00	0.00	0.00	0.00	0.00	0.00
TRINITY_DN203513_c3_g2	0.00	0.00	0.00	6.45	10.97	21.92	0.00	0.00	10.18	0.00
TRINITY_DN203513_c6_g1	0.00	0.00	0.00	0.00	0.00	0.00	0.00	0.00	0.00	0.00
TRINITY_DN203515_c0_g1	0.00	0.00	10.49	0.00	0.00	0.00	0.00	0.00	0.00	0.00
TRINITY_DN203515_c0_g2	0.00	0.00	0.00	5.25	0.00	0.00	0.00	0.00	0.00	0.00
TRINITY_DN203515_c0_g3	0.00	0.00	10.12	0.00	0.00	0.00	9.03	0.00	0.00	0.00
TRINITY_DN203515_c1_g1	0.00	20.13	0.00	0.00	0.00	0.00	0.00	0.00	0.00	0.00
TRINITY_DN203515_c2_g1	0.00	0.00	0.00	14.63	0.00	0.00	0.00	0.00	0.00	0.00
TRINITY_DN203516_c10_g1	0.00	0.00	0.00	0.00	0.00	0.00	0.00	0.00	0.00	0.00
TRINITY_DN203516_c2_g1	0.00	0.00	0.00	2.32	0.00	0.00	0.00	3.40	3.60	0.00
TRINITY_DN203516_c3_g1	0.00	25.59	0.00	0.00	0.00	0.00	0.00	0.00	0.00	0.00
TRINITY_DN203516_c5_g1	0.00	0.00	0.00	0.00	0.00	0.00	0.00	0.00	22.37	0.00
TRINITY_DN203516_c6_g2	0.00	0.00	0.00	2.68	0.00	0.00	0.00	0.00	0.00	0.00
TRINITY_DN203517_c0_g1	0.00	0.00	0.00	0.00	0.00	18.79	0.00	5.94	18.97	0.00
TRINITY_DN20351_c0_g1	0.00	0.00	0.00	3.36	0.00	0.00	0.00	3.68	13.68	2.47
TRINITY_DN20351_c0_g2	0.00	0.00	0.00	0.00	0.00	0.00	0.00	0.00	9.56	0.00
TRINITY_DN20351_c1_g1	0.00	0.00	0.00	0.00	9.38	0.00	0.00	0.00	0.00	0.00
TRINITY_DN203520_c0_g2	0.00	0.00	0.00	0.00	30.73	0.00	0.00	0.00	0.00	0.00
TRINITY_DN203521_c0_g1	0.00	0.00	36.92	0.00	0.00	0.00	0.00	0.00	6.90	0.00
TRINITY_DN203521_c3_g1	0.00	0.00	0.00	0.00	11.32	0.00	0.00	0.00	0.00	0.00
TRINITY_DN203522_c0_g1	0.00	0.00	0.00	0.00	0.00	0.00	0.00	0.00	0.00	0.00
TRINITY_DN203522_c3_g1	0.00	0.00	0.00	0.00	0.00	0.00	0.00	0.00	0.00	0.00
TRINITY_DN203523_c0_g1	0.00	0.00	38.39	0.00	59.51	19.61	0.00	0.00	54.99	0.00
TRINITY_DN203523_c1_g1	0.00	0.00	0.00	0.00	22.36	0.00	0.00	0.00	10.37	0.00
TRINITY_DN203523_c3_g1	0.00	0.00	0.00	0.00	114.52	0.00	16.45	0.00	0.00	0.00
TRINITY_DN203524_c0_g1	2.16	8.91	16.45	19.35	55.97	10.68	6.82	4.64	20.02	1.52
TRINITY_DN203524_c1_g1	0.00	0.00	16.75	6.52	14.90	4.20	3.82	5.74	16.03	3.83
TRINITY_DN203525_c0_g1	0.00	0.00	11.60	7.51	34.33	0.00	5.63	0.00	3.23	0.00
TRINITY_DN203526_c0_g1	0.00	0.00	0.00	4.74	0.00	0.00	0.00	0.00	14.84	0.00
TRINITY_DN203527_c0_g1	0.00	0.00	0.00	13.50	0.00	0.00	0.00	0.00	0.00	0.00
TRINITY_DN20352_c1_g1	0.00	3.65	14.71	20.19	35.39	8.91	4.01	7.85	77.25	0.00
TRINITY_DN203530_c0_g1	0.00	0.00	0.00	0.00	0.00	8.26	0.00	0.00	9.58	0.00
TRINITY_DN203531_c0_g1	0.00	0.00	2.33	0.00	0.00	0.00	0.00	0.00	0.00	0.00
TRINITY_DN203531_c3_g1	0.00	0.00	0.00	0.00	0.00	0.00	0.00	0.00	7.50	0.00
TRINITY_DN203532_c0_g1	0.00	0.00	1.72	0.00	0.00	0.00	0.00	3.88	8.22	0.00
TRINITY_DN203533_c0_g1	0.00	0.00	0.00	0.00	0.00	0.00	0.00	6.58	0.00	0.00
TRINITY_DN203533_c0_g2	0.00	0.00	0.00	0.00	0.00	0.00	0.00	0.00	0.00	0.00
TRINITY_DN203534_c0_g1	0.00	4.62	8.37	3.41	5.65	0.00	0.00	0.88	2.65	0.00
TRINITY_DN203535_c0_g1	0.00	0.00	0.00	0.00	0.00	19.98	0.00	0.00	0.00	0.00
TRINITY_DN203536_c0_g1	0.00	0.00	0.00	0.00	0.00	0.00	0.00	0.00	24.73	0.00
TRINITY_DN203537_c0_g1	0.00	0.00	0.00	0.00	0.00	0.00	0.00	0.00	0.00	0.00
TRINITY_DN203537_c0_g2	0.00	0.00	0.00	0.00	0.00	2.45	0.00	0.00	0.00	0.00
TRINITY_DN203539_c0_g1	0.00	0.00	0.00	0.00	0.00	0.00	0.00	0.00	11.84	0.00
TRINITY_DN203539_c1_g1	0.00	0.00	62.94	0.00	34.67	0.00	9.39	0.00	9.88	0.00
TRINITY_DN203539_c1_g2	0.00	0.00	18.49	14.80	0.00	0.00	0.00	7.29	15.47	0.00
TRINITY_DN203539_c3_g1	0.00	0.00	0.00	0.00	0.00	0.00	0.00	0.00	0.00	0.00
TRINITY_DN203539_c4_g1	0.00	0.00	0.00	9.90	0.00	0.00	0.00	0.00	0.00	0.00
TRINITY_DN20353_c0_g1	2.57	78.92	138.20	101.96	184.07	71.26	37.85	36.74	426.99	18.40
TRINITY_DN20353_c0_g3	0.00	16.30	4.95	22.74	12.45	0.00	8.94	0.00	20.32	0.00
TRINITY_DN20353_c1_g1	0.00	4.33	7.84	0.00	0.00	0.00	0.00	0.00	0.00	0.00
TRINITY_DN203540_c0_g2	0.00	0.00	0.00	0.00	0.00	0.00	0.00	0.00	0.00	0.00
TRINITY_DN203540_c1_g1	0.00	0.00	0.00	0.00	0.00	0.00	0.00	3.13	0.00	0.00
TRINITY_DN203540_c1_g3	0.00	0.00	0.00	0.00	0.00	0.00	0.00	0.00	0.00	0.00
TRINITY_DN203540_c3_g1	0.00	0.00	25.58	2.23	0.00	0.00	3.32	0.00	10.36	0.00
TRINITY_DN203540_c6_g1	0.00	0.00	0.00	0.00	0.00	0.00	0.00	0.00	0.00	0.00
TRINITY_DN203541_c0_g1	0.00	0.00	0.00	0.00	0.00	0.00	0.00	0.00	0.00	0.00
TRINITY_DN203541_c0_g2	0.00	0.00	0.00	0.00	0.00	0.00	0.00	0.00	0.00	0.00
TRINITY_DN203542_c0_g1	0.00	0.00	0.00	0.00	0.00	0.00	0.00	0.00	14.59	0.00
TRINITY_DN203543_c1_g1	0.00	0.00	0.00	10.10	10.34	7.12	0.00	0.00	15.66	0.00
TRINITY_DN203543_c3_g1	0.00	0.00	0.00	0.00	0.00	0.00	0.00	0.00	0.00	0.00
TRINITY_DN203544_c0_g1	0.00	0.00	0.00	0.00	34.09	0.00	14.75	0.00	15.68	0.00
TRINITY_DN203545_c0_g1	0.00	0.00	0.00	0.00	0.00	0.00	0.00	0.00	10.92	0.00
TRINITY_DN203546_c0_g1	0.00	0.00	0.00	0.00	35.86	0.00	0.00	0.00	0.00	0.00
TRINITY_DN203547_c0_g1	0.00	0.00	0.00	2.72	0.00	0.00	0.00	0.00	0.00	0.00
TRINITY_DN203547_c0_g2	0.00	0.00	0.00	16.36	27.67	9.25	0.00	0.00	8.58	0.00
TRINITY_DN203547_c0_g3	0.00	0.00	0.00	0.00	4.05	0.00	0.00	7.14	3.78	0.00
TRINITY_DN203547_c2_g1	0.00	0.00	2.48	0.76	2.55	0.00	0.00	1.16	0.00	0.00
TRINITY_DN203547_c3_g1	0.00	0.00	0.00	0.00	0.00	0.00	0.00	0.00	0.00	0.00
TRINITY_DN203548_c0_g2	0.00	5.87	0.00	0.00	14.33	0.00	0.00	0.00	6.68	0.00
TRINITY_DN203548_c1_g1	0.00	0.00	4.91	2.97	6.46	4.95	0.00	4.34	19.61	0.00
TRINITY_DN203548_c1_g2	0.00	0.00	0.00	0.00	0.00	0.00	0.00	6.95	0.00	0.00
TRINITY_DN203548_c2_g1	0.00	0.00	10.84	15.18	11.03	14.65	0.00	0.00	13.71	0.00
TRINITY_DN203548_c3_g1	0.00	45.65	0.00	0.00	0.00	0.00	0.00	0.00	0.00	0.00
TRINITY_DN203548_c6_g1	0.00	0.00	0.00	0.00	0.00	0.00	0.00	0.00	0.00	0.00
TRINITY_DN203548_c7_g1	0.00	0.00	0.00	0.00	18.90	0.00	16.35	0.00	0.00	0.00
TRINITY_DN203548_c8_g1	0.00	0.00	0.00	0.00	0.00	0.00	0.00	0.00	30.35	0.00
TRINITY_DN203549_c0_g1	0.00	0.00	0.00	0.00	0.00	0.00	0.00	0.00	0.00	0.00
TRINITY_DN203549_c1_g1	0.00	0.00	0.00	4.10	13.69	0.00	0.00	0.00	0.00	0.00
TRINITY_DN203549_c1_g3	0.00	0.00	0.00	0.00	0.00	0.00	0.00	0.00	0.00	0.00
TRINITY_DN203549_c1_g4	0.00	0.00	0.00	0.00	0.00	0.00	0.00	0.00	0.00	0.00
TRINITY_DN203549_c3_g1	0.00	0.00	0.00	0.00	12.61	34.42	0.00	0.00	0.00	0.00
TRINITY_DN203550_c1_g1	0.00	75.40	0.00	0.00	0.00	0.00	0.00	0.00	0.00	0.00
TRINITY_DN203551_c0_g1	0.00	0.00	41.62	0.00	0.00	0.00	0.00	0.00	0.00	0.00
TRINITY_DN203551_c0_g2	0.00	0.00	0.00	0.00	5.07	10.19	0.00	0.00	0.00	0.00
TRINITY_DN203551_c0_g3	0.00	0.00	0.00	0.00	0.00	0.00	0.00	0.00	0.00	0.00
TRINITY_DN203552_c0_g1	0.00	0.00	0.00	0.00	0.00	0.00	0.00	0.00	0.00	0.00
TRINITY_DN203552_c2_g3	0.00	0.00	0.00	0.00	0.00	0.00	0.00	0.00	16.12	0.00
TRINITY_DN203552_c3_g1	0.00	0.00	0.00	0.00	0.00	0.00	0.00	0.00	0.00	0.00
TRINITY_DN203553_c0_g2	0.00	6.67	8.08	4.91	12.21	4.06	0.00	0.00	0.00	0.00
TRINITY_DN203553_c1_g1	0.00	0.00	0.00	0.00	0.00	0.00	0.00	0.00	11.13	0.00
TRINITY_DN203553_c7_g1	0.00	0.00	0.00	0.00	0.00	0.00	0.00	0.00	0.00	0.00
TRINITY_DN203554_c0_g1	0.00	0.00	0.00	7.73	17.15	6.32	3.85	0.00	8.07	0.00
TRINITY_DN203554_c0_g2	0.00	0.00	0.00	0.00	0.00	0.00	0.00	0.00	0.00	0.00
TRINITY_DN203556_c0_g1	0.00	0.00	8.61	15.45	0.00	0.00	0.00	22.78	0.00	0.00
TRINITY_DN203558_c0_g2	0.00	0.00	0.00	25.81	59.51	0.00	0.00	0.00	46.90	0.00
TRINITY_DN203559_c0_g1	0.00	0.00	0.00	0.00	0.00	0.00	0.00	0.00	0.00	0.00
TRINITY_DN203559_c0_g3	0.00	0.00	0.00	0.00	0.00	0.00	0.00	0.00	0.00	0.00
TRINITY_DN203559_c0_g5	0.00	0.00	0.00	0.00	0.00	0.00	0.00	0.00	0.00	0.00
TRINITY_DN20355_c0_g1	0.00	31.76	30.07	36.52	30.53	4.09	0.00	0.00	86.32	0.00
TRINITY_DN20355_c9_g1	0.00	0.00	0.00	0.00	0.00	0.00	0.00	0.00	0.00	0.00
TRINITY_DN203561_c0_g1	0.00	13.34	9.19	2.81	16.36	4.60	0.00	2.09	4.40	0.00
TRINITY_DN203561_c0_g2	0.00	0.00	0.00	0.00	43.96	0.00	0.00	0.00	13.60	0.00
TRINITY_DN203561_c1_g1	0.00	0.00	31.39	0.00	12.58	0.00	0.00	0.00	0.00	0.00
TRINITY_DN203562_c0_g1	0.00	7.81	0.00	16.92	4.17	0.00	3.74	0.00	3.92	15.08
TRINITY_DN203562_c1_g1	0.00	0.00	0.00	0.00	0.00	0.00	0.00	0.00	0.00	0.00
TRINITY_DN203562_c2_g1	0.00	0.00	0.00	4.17	6.96	0.00	0.00	0.00	0.00	0.00
TRINITY_DN203562_c5_g1	0.00	0.00	54.62	0.00	0.00	0.00	0.00	0.00	51.98	0.00
TRINITY_DN203562_c6_g1	0.00	0.00	0.00	0.00	0.00	0.00	0.00	0.00	18.66	0.00
TRINITY_DN203564_c0_g3	0.00	0.00	0.00	0.00	0.00	0.00	0.00	0.00	0.00	0.00
TRINITY_DN203564_c0_g5	0.00	0.00	0.00	0.00	0.00	0.00	0.00	8.41	17.86	0.00
TRINITY_DN203564_c2_g2	9.04	0.00	0.00	0.00	0.00	0.00	0.00	18.77	9.94	0.00
TRINITY_DN203564_c3_g1	0.00	0.00	15.35	0.00	0.00	31.25	13.73	13.92	0.00	0.00
TRINITY_DN203565_c0_g1	0.00	0.00	0.00	0.00	0.00	0.00	0.00	0.00	0.00	0.00
TRINITY_DN203566_c0_g1	0.00	81.71	0.00	0.00	20.33	0.00	0.00	0.00	0.00	0.00
TRINITY_DN203566_c1_g1	0.00	0.00	12.23	0.00	0.00	0.00	0.00	0.00	0.00	0.00
TRINITY_DN203566_c4_g1	0.00	0.00	0.00	0.00	0.00	0.00	0.00	0.00	0.00	0.00
TRINITY_DN203569_c0_g1	0.00	10.99	0.00	7.97	13.50	0.00	11.83	0.00	18.80	0.00
TRINITY_DN203569_c0_g2	0.00	0.00	0.00	5.97	0.00	0.00	0.00	0.00	0.00	0.00
TRINITY_DN20356_c0_g1	0.00	0.00	0.00	0.00	14.54	0.00	0.00	11.92	0.00	0.00
TRINITY_DN20356_c0_g2	0.00	0.00	0.00	3.44	3.82	0.00	8.77	8.74	20.57	0.00
TRINITY_DN203570_c0_g1	0.00	0.00	0.00	0.00	0.00	0.00	0.00	0.00	17.50	0.00
TRINITY_DN203570_c0_g2	0.00	0.00	50.62	0.00	0.00	0.00	0.00	0.00	0.00	22.54
TRINITY_DN203570_c2_g1	0.00	0.00	0.00	0.00	0.00	0.00	0.00	4.80	0.00	0.00
TRINITY_DN203571_c0_g1	0.00	0.00	0.00	0.00	0.00	0.00	0.00	0.00	1.34	0.00
TRINITY_DN203571_c0_g2	0.00	0.00	0.00	7.42	0.00	0.00	0.00	0.00	0.00	0.00
TRINITY_DN203571_c1_g1	0.00	0.00	4.74	5.74	0.00	0.00	0.00	0.00	0.00	0.00
TRINITY_DN203571_c2_g1	0.00	0.00	0.00	0.00	0.00	0.00	0.00	0.00	13.71	0.00
TRINITY_DN203571_c2_g2	0.00	0.00	0.00	0.00	0.00	0.00	0.00	0.00	0.00	0.00
TRINITY_DN203571_c2_g3	0.00	0.00	0.00	0.00	0.00	0.00	0.00	0.00	4.92	0.00
TRINITY_DN203571_c3_g1	0.00	0.00	0.00	0.00	4.83	0.00	0.00	0.00	0.00	0.00
TRINITY_DN203571_c4_g1	0.00	0.00	0.00	0.00	0.00	0.00	0.00	0.00	0.00	0.00
TRINITY_DN203572_c0_g1	0.00	9.51	11.57	0.00	23.16	0.00	5.20	0.00	0.00	0.00
TRINITY_DN203573_c0_g1	0.00	1.98	2.39	0.00	0.00	0.00	0.00	0.00	2.28	0.00
TRINITY_DN203573_c0_g3	0.00	0.00	0.00	0.00	0.00	0.00	0.00	0.00	14.23	0.00
TRINITY_DN203573_c1_g1	0.00	0.00	0.00	0.00	0.00	0.00	0.00	0.00	0.00	0.00
TRINITY_DN203573_c2_g2	0.00	0.00	16.96	0.00	17.52	0.00	0.00	0.00	0.00	0.00
TRINITY_DN203573_c3_g1	0.00	0.00	0.00	0.00	0.00	0.00	0.00	0.00	0.00	0.00
TRINITY_DN203573_c4_g1	0.00	0.00	0.00	0.00	0.00	0.00	0.00	0.00	7.78	0.00
TRINITY_DN203573_c5_g1	0.00	0.00	0.00	5.21	0.00	0.00	0.00	0.00	16.33	7.72
TRINITY_DN203574_c0_g1	0.00	0.00	15.75	0.00	0.00	0.00	0.00	0.00	0.00	0.00
TRINITY_DN203576_c2_g1	0.00	0.00	6.71	0.00	0.00	0.00	0.00	0.00	11.27	0.00
TRINITY_DN203577_c0_g2	0.00	5.53	0.00	0.00	20.24	0.00	0.00	0.00	0.00	0.00
TRINITY_DN203577_c1_g2	0.00	4.78	11.62	11.04	0.00	0.00	5.22	0.00	21.73	0.00
TRINITY_DN203577_c2_g1	0.00	0.00	0.00	0.00	0.00	0.00	0.00	0.00	0.00	0.00
TRINITY_DN203577_c2_g2	0.00	0.00	4.24	0.00	0.00	0.00	0.00	0.00	0.00	0.00
TRINITY_DN203577_c4_g1	0.00	0.00	0.00	0.00	17.24	0.00	0.00	0.00	0.00	0.00
TRINITY_DN203578_c0_g1	0.00	0.00	0.00	14.22	0.00	0.00	0.00	0.00	22.39	0.00
TRINITY_DN203579_c0_g2	0.00	0.00	0.00	5.14	10.68	0.00	0.00	0.00	2.79	0.00
TRINITY_DN20357_c0_g1	0.00	0.00	0.00	0.00	0.00	0.00	3.21	0.00	0.00	0.00
TRINITY_DN20357_c0_g2	4.80	0.00	8.56	0.00	37.12	17.34	0.00	0.00	39.72	0.00
TRINITY_DN20357_c0_g3	0.00	0.00	0.00	0.00	0.00	0.00	0.00	0.00	0.00	0.00
TRINITY_DN20357_c0_g4	0.00	0.00	0.00	0.00	0.00	0.00	0.00	0.00	0.00	0.00
TRINITY_DN20357_c1_g1	0.00	0.00	0.00	6.92	0.00	0.00	0.00	0.00	0.00	0.00
TRINITY_DN20357_c3_g1	0.00	0.00	3.31	1.83	0.00	0.00	0.00	0.00	4.45	3.22
TRINITY_DN203580_c0_g1	0.00	0.00	0.00	0.00	0.00	0.00	0.00	11.54	0.00	0.00
TRINITY_DN203580_c0_g2	0.00	0.00	1.84	4.51	3.75	0.00	0.00	0.00	5.29	1.67
TRINITY_DN203581_c2_g1	0.00	0.00	0.00	0.00	0.00	0.00	0.00	0.00	0.00	0.00
TRINITY_DN203581_c4_g1	0.00	0.00	19.79	2.99	0.00	0.00	0.00	0.00	18.56	0.00
TRINITY_DN203581_c5_g1	0.00	0.00	0.00	0.00	0.00	0.00	0.00	0.00	6.35	0.00
TRINITY_DN203581_c6_g1	0.00	0.00	0.00	0.00	0.00	0.00	0.00	0.00	0.00	0.00
TRINITY_DN203581_c7_g1	0.00	0.00	0.00	0.00	0.00	0.00	0.00	0.00	0.00	0.00
TRINITY_DN203581_c8_g1	0.00	0.00	7.64	0.00	15.33	30.86	0.00	0.00	0.00	0.00
TRINITY_DN203581_c9_g1	0.00	0.00	0.00	0.00	89.01	0.00	0.00	0.00	0.00	0.00
TRINITY_DN203582_c0_g1	0.00	13.98	0.00	0.00	17.36	17.15	0.00	0.00	0.00	0.00
TRINITY_DN203584_c1_g1	0.00	0.00	0.00	4.75	0.00	0.00	3.54	0.00	0.00	0.00
TRINITY_DN203585_c1_g1	0.00	16.04	0.00	0.00	20.00	0.00	0.00	0.00	0.00	0.00
TRINITY_DN203586_c0_g1	0.00	0.00	0.00	0.00	10.01	0.00	0.00	0.00	0.00	0.00
TRINITY_DN203587_c0_g1	0.00	0.00	0.00	0.00	0.00	0.00	0.00	0.00	0.00	0.00
TRINITY_DN203587_c0_g2	0.00	0.00	0.00	0.00	0.00	0.00	0.00	0.00	0.00	0.00
TRINITY_DN203587_c0_g3	0.00	0.00	0.00	0.00	0.00	0.00	0.00	0.00	0.00	0.00
TRINITY_DN203587_c0_g4	0.00	0.00	0.00	0.00	0.00	0.00	0.00	0.00	0.00	0.00
TRINITY_DN203588_c0_g1	0.00	0.00	10.30	0.00	31.29	0.00	9.20	0.00	0.00	0.00
TRINITY_DN203589_c0_g2	0.00	28.78	33.69	36.02	48.25	16.58	19.20	10.39	98.29	0.00
TRINITY_DN20358_c0_g1	0.00	0.00	0.00	0.00	0.00	0.00	0.00	0.00	25.83	0.00
TRINITY_DN20358_c0_g2	0.00	6.04	0.00	0.00	0.00	0.00	0.00	0.00	6.87	0.00
TRINITY_DN20358_c0_g3	0.00	9.47	0.00	4.65	11.52	0.00	0.00	10.30	32.35	0.00
TRINITY_DN203592_c0_g1	0.00	0.00	0.00	1.65	0.00	0.00	0.00	0.00	0.00	0.00
TRINITY_DN203593_c0_g1	0.00	0.00	15.70	11.13	43.84	0.00	0.00	0.00	66.55	0.00
TRINITY_DN203594_c1_g1	0.00	0.00	4.19	1.28	0.00	0.00	0.00	1.91	0.00	0.00
TRINITY_DN203595_c0_g1	0.00	0.00	0.00	0.00	0.00	0.00	0.00	0.00	12.12	0.00
TRINITY_DN203596_c0_g1	0.00	3.32	2.24	1.97	5.34	3.98	3.67	0.00	25.18	2.22
TRINITY_DN203596_c1_g1	0.00	0.00	0.00	6.12	10.14	10.09	0.00	0.00	6.35	0.00
TRINITY_DN203597_c1_g1	0.00	0.00	0.00	0.00	0.00	0.00	0.00	0.00	0.00	0.00
TRINITY_DN203598_c0_g1	0.00	0.00	0.00	8.21	0.00	0.00	0.00	0.00	0.00	0.00
TRINITY_DN203599_c0_g1	0.00	0.00	0.00	0.00	0.00	0.00	0.00	0.00	0.00	0.00
TRINITY_DN203599_c0_g2	0.00	0.00	0.00	0.00	0.00	0.00	0.00	0.00	0.00	0.00
TRINITY_DN203599_c1_g1	0.00	0.00	0.00	0.00	0.00	0.00	0.00	0.00	24.10	0.00
TRINITY_DN2035_c0_g1	0.00	0.00	11.54	2.36	25.59	5.60	0.99	1.51	2.34	0.99
TRINITY_DN2035_c0_g3	1.48	6.64	39.29	3.00	58.95	13.52	8.58	8.28	22.37	2.11
TRINITY_DN2035_c0_g4	0.00	0.00	0.00	0.00	0.00	0.00	0.00	0.00	0.00	0.00
TRINITY_DN2035_c0_g5	0.00	0.00	16.59	1.69	16.81	5.55	0.00	5.00	5.80	0.00
TRINITY_DN2035_c3_g1	0.00	0.00	0.00	2.09	0.00	0.00	11.24	0.00	13.08	0.00
TRINITY_DN2035_c4_g2	0.00	0.00	3.48	2.12	3.50	3.49	0.00	0.00	5.02	0.00
TRINITY_DN2035_c5_g1	0.00	0.00	0.00	0.00	0.00	0.00	0.00	0.00	17.08	0.00
TRINITY_DN2035_c6_g1	0.00	4.77	14.40	3.52	14.59	2.89	0.00	0.00	2.74	0.00
TRINITY_DN2035_c7_g1	0.00	0.00	0.00	0.00	0.00	0.00	0.00	0.00	22.68	0.00
TRINITY_DN2035_c8_g1	0.00	0.00	0.00	0.00	6.65	0.00	0.00	0.00	12.44	0.00
TRINITY_DN203600_c0_g1	4.92	33.86	52.96	131.07	129.39	65.22	47.56	31.10	368.28	26.14
TRINITY_DN203600_c0_g2	0.00	0.00	0.00	0.00	0.00	0.00	11.21	0.00	0.00	0.00
TRINITY_DN203600_c0_g3	0.00	0.00	0.00	0.00	0.00	0.00	0.00	15.96	13.76	0.00
TRINITY_DN203600_c4_g1	0.00	0.00	0.00	0.00	0.00	0.00	0.00	0.00	0.00	0.00
TRINITY_DN203600_c5_g1	0.00	0.00	0.00	0.00	0.00	0.00	0.00	0.00	0.00	0.00
TRINITY_DN203600_c6_g1	0.00	0.00	0.00	0.00	0.00	0.00	0.00	0.00	0.00	0.00
TRINITY_DN203602_c0_g1	0.00	1.32	7.93	5.85	0.00	0.00	0.00	0.00	6.12	0.00
TRINITY_DN203602_c1_g1	0.00	6.08	3.89	4.75	20.67	7.78	2.94	4.16	12.54	0.00
TRINITY_DN203602_c1_g3	0.00	17.06	0.00	8.13	5.54	2.20	1.08	5.11	12.65	0.00
TRINITY_DN203602_c3_g1	0.00	0.00	0.00	7.59	14.21	0.00	0.00	0.00	0.00	0.00
TRINITY_DN203604_c0_g1	0.00	0.00	0.00	10.95	0.00	0.00	0.00	0.00	18.30	0.00
TRINITY_DN203604_c1_g1	0.00	0.00	0.00	0.00	9.60	9.60	0.00	0.00	0.00	0.00
TRINITY_DN203604_c4_g1	0.00	0.00	0.00	9.18	62.48	15.49	0.00	27.61	0.00	0.00
TRINITY_DN203604_c6_g1	0.00	0.00	0.00	0.00	0.00	0.00	0.00	0.00	0.00	0.00
TRINITY_DN203605_c0_g1	0.00	0.00	52.13	30.27	36.77	12.42	0.00	10.82	19.72	10.25
TRINITY_DN203605_c3_g1	0.00	0.00	0.00	0.00	0.00	0.00	0.00	0.00	0.00	0.00
TRINITY_DN203606_c0_g1	0.00	0.00	0.00	0.90	1.51	0.00	0.00	0.00	1.71	0.00
TRINITY_DN203606_c0_g2	0.00	0.00	0.00	0.00	0.00	0.00	0.00	0.00	0.00	0.00
TRINITY_DN203606_c3_g1	0.00	0.00	0.00	0.00	0.00	0.00	0.00	0.00	0.00	0.00
TRINITY_DN203606_c4_g1	0.00	0.00	0.00	0.00	0.00	0.00	0.00	0.00	0.00	0.00
TRINITY_DN203606_c5_g1	0.00	0.00	0.00	0.00	0.00	0.00	0.00	0.00	0.00	0.00
TRINITY_DN203607_c0_g1	0.00	16.02	6.42	11.84	14.50	4.82	5.89	3.28	44.90	1.47
TRINITY_DN203607_c0_g2	0.00	0.00	0.00	0.00	0.00	0.00	0.00	0.00	0.00	0.00
TRINITY_DN203607_c1_g1	0.00	0.00	0.00	0.00	0.00	0.00	0.00	0.00	0.00	0.00
TRINITY_DN203607_c1_g3	0.00	0.00	29.25	0.00	0.00	0.00	0.00	0.00	13.91	0.00
TRINITY_DN203607_c3_g1	0.00	10.52	12.65	0.00	0.00	0.00	0.00	0.00	23.30	0.00
TRINITY_DN203607_c4_g2	0.00	0.00	0.00	0.00	0.00	0.00	0.00	0.00	0.00	0.00
TRINITY_DN203607_c6_g1	0.00	0.00	11.34	0.00	17.04	0.00	0.00	0.00	0.00	0.00
TRINITY_DN203607_c8_g1	0.00	0.00	0.00	0.00	0.00	0.00	0.00	0.00	0.00	0.00
TRINITY_DN203609_c0_g1	0.00	4.10	0.00	15.07	0.00	5.02	0.00	0.00	30.09	0.00
TRINITY_DN20360_c0_g1	1.52	0.00	3.80	4.55	0.00	0.00	1.04	2.71	5.05	0.95
TRINITY_DN20360_c0_g2	0.00	3.11	3.87	0.00	14.32	4.51	0.69	1.86	8.77	0.00
TRINITY_DN20360_c1_g1	0.00	0.00	0.00	0.00	0.00	0.00	0.00	0.00	0.00	0.00
TRINITY_DN20360_c1_g2	0.00	2.99	0.00	0.81	0.00	0.00	0.00	0.00	0.00	0.00
TRINITY_DN20360_c2_g1	0.00	53.39	0.00	2471.16	48.35	25.95	18.81	13.43	21.90	0.00
TRINITY_DN203610_c0_g1	0.00	0.00	0.00	0.00	0.00	0.00	0.00	0.00	68.32	0.00
TRINITY_DN203610_c1_g1	0.00	0.00	0.00	0.00	0.00	0.00	0.00	0.00	7.75	0.00
TRINITY_DN203611_c0_g1	0.00	0.00	0.00	15.12	17.01	0.00	0.00	0.00	0.00	0.00
TRINITY_DN203613_c0_g1	0.00	6.09	0.00	0.00	0.00	0.00	0.00	0.00	7.51	0.00
TRINITY_DN203614_c0_g1	0.00	0.00	0.00	0.00	0.00	0.00	0.00	0.00	11.51	0.00
TRINITY_DN203614_c0_g2	0.00	0.00	0.00	0.00	0.00	17.72	31.10	0.00	16.56	0.00
TRINITY_DN203615_c0_g1	0.00	9.37	28.47	3.43	4.73	22.94	0.00	0.00	16.07	0.00
TRINITY_DN203615_c0_g2	0.00	0.00	0.00	0.00	0.00	0.00	0.00	0.00	0.00	0.00
TRINITY_DN203616_c0_g1	0.00	32.07	77.60	0.00	0.00	0.00	0.00	0.00	42.75	0.00
TRINITY_DN203616_c0_g2	0.00	0.00	8.81	8.17	55.31	0.00	0.00	0.00	28.54	0.00
TRINITY_DN203616_c1_g2	0.00	0.00	0.00	0.00	18.90	0.00	0.00	0.00	0.00	0.00
TRINITY_DN203616_c5_g1	0.00	0.00	0.00	0.00	0.00	0.00	0.00	0.00	17.01	0.00
TRINITY_DN203619_c0_g2	0.00	0.00	6.82	0.00	0.00	13.80	0.00	0.00	0.00	0.00
TRINITY_DN203619_c10_g1	0.00	0.00	0.00	0.00	0.00	0.00	0.00	0.00	0.00	0.00
TRINITY_DN203619_c11_g1	0.00	0.00	0.00	0.00	9.88	0.00	0.00	8.68	9.20	0.00
TRINITY_DN203619_c13_g1	0.00	23.18	0.00	8.35	0.00	0.00	0.00	0.00	0.00	0.00
TRINITY_DN203619_c1_g1	0.00	5.57	1.68	3.09	10.29	5.32	0.00	0.00	3.23	1.53
TRINITY_DN203619_c2_g1	0.00	7.93	0.00	0.00	3.23	0.00	0.00	0.00	0.00	0.00
TRINITY_DN203619_c3_g1	0.00	0.00	0.00	2.37	1.93	0.00	0.00	0.00	3.64	0.00
TRINITY_DN203619_c4_g1	0.00	0.00	0.00	0.00	83.81	0.00	0.00	0.00	0.00	0.00
TRINITY_DN203619_c5_g1	0.00	0.00	0.00	0.00	0.00	0.00	0.00	0.00	0.00	0.00
TRINITY_DN203619_c8_g1	0.00	0.00	0.00	0.00	0.00	0.00	0.00	0.00	0.00	0.00
TRINITY_DN20361_c0_g1	0.00	29.36	176.26	91.10	160.21	10.53	25.55	44.40	122.78	0.00
TRINITY_DN20361_c0_g2	0.00	32.73	39.30	29.53	75.60	76.81	0.00	0.00	49.78	0.00
TRINITY_DN20361_c0_g3	0.00	0.00	0.00	12.73	7.87	0.00	0.00	0.00	29.88	0.00
TRINITY_DN203622_c0_g1	0.00	0.00	0.00	0.00	9.86	0.00	0.00	0.00	18.43	4.37
TRINITY_DN203622_c1_g1	5.65	0.00	6.73	0.00	13.84	4.23	0.00	0.00	6.30	0.00
TRINITY_DN203622_c1_g3	0.00	0.00	0.00	0.00	0.00	0.00	0.00	0.00	0.00	0.00
TRINITY_DN203622_c3_g1	0.00	0.00	0.00	0.00	0.00	0.00	0.00	0.00	0.00	0.00
TRINITY_DN203622_c4_g1	0.00	0.00	0.00	0.00	0.00	11.10	0.00	0.00	20.62	0.00
TRINITY_DN203622_c5_g1	0.00	2.41	0.00	0.00	11.78	2.92	0.00	0.00	5.52	0.00
TRINITY_DN203622_c6_g1	0.00	0.00	0.00	0.00	13.21	0.00	0.00	0.00	6.16	0.00
TRINITY_DN203623_c0_g1	0.00	0.00	0.00	0.00	0.00	0.00	0.00	0.00	0.00	0.00
TRINITY_DN203623_c0_g2	0.00	0.00	0.00	7.01	0.00	1.42	0.00	3.97	11.02	1.31
TRINITY_DN203624_c0_g1	0.00	0.00	0.00	5.25	2.90	0.00	0.00	0.00	0.00	0.00
TRINITY_DN203624_c2_g1	0.00	0.00	0.00	0.00	0.00	0.00	0.00	0.00	0.00	0.00
TRINITY_DN203624_c4_g1	0.00	27.77	0.00	0.00	17.21	0.00	0.00	0.00	0.00	0.00
TRINITY_DN203624_c5_g1	0.00	0.00	0.00	0.00	0.00	0.00	0.00	0.00	0.00	0.00
TRINITY_DN203625_c0_g1	0.00	0.00	0.00	0.00	23.57	0.00	0.00	4.15	0.00	4.18
TRINITY_DN203625_c0_g2	0.00	0.00	0.00	1.78	0.00	0.00	0.00	0.00	0.00	0.00
TRINITY_DN203628_c0_g1	0.00	0.00	0.00	0.00	0.00	0.00	0.00	2.15	0.00	0.00
TRINITY_DN203629_c0_g1	0.00	0.00	0.00	0.00	37.91	0.00	0.00	0.00	0.00	0.00
TRINITY_DN20362_c0_g1	0.00	0.00	0.00	0.00	0.00	0.00	0.00	0.00	0.00	0.00
TRINITY_DN20362_c0_g2	0.00	0.66	1.46	0.49	4.91	0.00	0.00	0.00	1.42	0.00
TRINITY_DN203630_c0_g1	0.00	0.00	0.00	3.49	0.00	62.40	0.00	0.00	0.00	0.00
TRINITY_DN203630_c1_g1	0.00	0.00	5.91	0.00	0.00	0.00	0.00	0.00	0.00	0.00
TRINITY_DN203630_c2_g1	0.00	0.00	0.00	0.00	8.42	8.44	0.00	0.00	0.00	0.00
TRINITY_DN203631_c2_g1	0.00	47.13	0.00	8.48	0.00	0.00	0.00	0.00	13.39	0.00
TRINITY_DN203631_c3_g1	0.00	13.24	15.87	0.00	0.00	0.00	0.00	0.00	0.00	0.00
TRINITY_DN203632_c0_g1	0.00	0.00	0.00	0.00	0.00	0.00	0.00	0.00	0.00	0.00
TRINITY_DN203632_c0_g2	0.00	0.00	0.00	0.00	0.00	0.00	0.00	3.57	7.56	0.00
TRINITY_DN203632_c0_g3	0.00	0.00	0.00	0.00	0.00	0.00	0.00	0.00	12.72	0.00
TRINITY_DN203632_c1_g1	0.00	0.00	0.00	0.00	0.00	0.00	0.00	0.00	0.00	0.00
TRINITY_DN203633_c1_g1	0.00	0.00	0.00	8.17	0.00	0.00	0.00	0.00	0.00	0.00
TRINITY_DN203633_c1_g2	0.00	0.00	0.00	0.33	0.00	0.00	0.00	0.00	3.32	0.00
TRINITY_DN203633_c1_g3	0.00	0.00	0.00	0.00	0.00	0.00	0.00	0.00	30.85	0.00
TRINITY_DN203634_c0_g1	0.00	0.00	9.76	0.00	0.00	0.00	0.00	0.00	0.00	0.00
TRINITY_DN203635_c0_g1	0.00	0.00	0.00	0.00	0.00	0.00	0.00	0.00	0.00	0.00
TRINITY_DN203635_c0_g2	0.00	0.00	0.00	10.65	0.00	0.00	5.48	5.38	11.41	0.00
TRINITY_DN203635_c2_g1	0.00	0.00	5.13	3.10	0.00	0.00	0.00	0.00	0.00	0.00
TRINITY_DN203636_c1_g1	0.00	0.00	0.00	0.00	0.00	0.00	0.00	0.00	0.00	0.00
TRINITY_DN203637_c1_g1	0.00	0.00	31.50	0.00	0.00	0.00	0.00	0.00	0.00	0.00
TRINITY_DN203638_c0_g1	0.00	15.65	0.00	0.00	38.85	10.73	16.79	0.00	0.00	0.00
TRINITY_DN203638_c0_g2	0.00	0.00	0.00	2.44	4.44	0.00	0.00	0.00	0.00	0.00
TRINITY_DN203638_c2_g1	0.00	0.00	14.55	0.00	0.00	0.00	0.00	12.79	20.42	0.00
TRINITY_DN203638_c3_g1	0.00	0.00	12.12	0.00	21.70	2.43	2.21	0.00	13.89	0.00
TRINITY_DN203638_c5_g1	0.00	0.00	0.00	0.00	0.00	0.00	0.00	0.00	0.00	0.00
TRINITY_DN203639_c0_g2	0.00	0.00	0.00	0.00	27.35	0.00	0.00	15.96	16.96	0.00
TRINITY_DN203639_c5_g1	0.00	0.00	0.00	0.00	0.00	0.00	0.00	0.00	18.00	0.00
TRINITY_DN203639_c7_g1	0.00	0.00	0.00	0.00	0.00	0.00	6.09	0.00	0.00	0.00
TRINITY_DN20363_c0_g1	0.00	12.33	31.98	15.36	86.66	23.23	11.66	6.00	42.46	0.00
TRINITY_DN20363_c0_g2	0.00	0.00	0.00	0.00	0.00	0.00	0.00	0.00	0.00	0.00
TRINITY_DN20363_c0_g3	0.00	0.00	17.04	0.00	0.00	0.00	0.00	0.00	15.98	0.00
TRINITY_DN20363_c0_g4	0.00	0.00	0.00	0.00	0.00	0.00	0.00	0.00	10.31	0.00
TRINITY_DN20363_c0_g5	0.00	0.00	26.62	9.99	0.00	2.00	7.27	1.43	19.23	0.00
TRINITY_DN20363_c1_g1	0.00	0.00	23.52	3.07	0.00	0.00	0.00	0.00	21.59	0.00
TRINITY_DN20363_c2_g1	0.00	0.00	0.00	0.00	0.00	0.00	0.00	0.00	0.00	0.00
TRINITY_DN20363_c3_g1	0.00	8.21	21.41	9.22	17.60	0.00	2.01	0.00	44.19	0.00
TRINITY_DN203640_c0_g2	0.00	0.00	0.00	8.53	0.00	0.00	0.00	0.00	6.65	0.00
TRINITY_DN203640_c4_g1	0.00	0.00	0.00	0.00	0.00	0.00	0.00	0.00	0.00	0.00
TRINITY_DN203640_c6_g1	0.00	0.00	0.00	0.00	21.94	0.00	0.00	0.00	0.00	0.00
TRINITY_DN203641_c1_g1	0.00	0.00	0.00	0.00	0.00	10.23	0.00	0.00	0.00	0.00
TRINITY_DN203643_c0_g1	0.00	0.00	75.44	0.00	15.49	0.00	0.00	0.00	14.37	0.00
TRINITY_DN203643_c11_g1	0.00	0.00	0.00	0.00	0.00	0.00	0.00	0.00	0.00	0.00
TRINITY_DN203643_c2_g1	0.00	0.00	19.78	0.00	0.00	0.00	17.61	0.00	0.00	0.00
TRINITY_DN203643_c3_g2	0.00	0.00	0.00	0.00	0.00	0.00	0.00	0.00	15.07	0.00
TRINITY_DN203643_c4_g1	0.00	0.00	0.00	0.00	16.76	0.00	0.00	0.00	0.00	0.00
TRINITY_DN203643_c7_g1	0.00	0.00	0.00	0.00	0.00	0.00	0.00	0.00	0.00	0.00
TRINITY_DN203644_c0_g1	0.00	2.09	0.00	0.00	0.00	0.00	0.00	0.00	2.95	0.00
TRINITY_DN203644_c1_g1	0.00	0.00	0.00	0.00	0.00	0.00	0.00	0.00	0.00	0.00
TRINITY_DN203645_c0_g1	0.00	0.00	0.00	0.00	0.00	0.00	0.00	0.00	34.32	0.00
TRINITY_DN203646_c0_g1	0.00	0.00	15.35	0.00	0.00	0.00	0.00	0.00	29.18	0.00
TRINITY_DN203647_c0_g1	0.00	1.97	2.38	1.45	9.75	2.38	0.00	0.00	9.07	0.00
TRINITY_DN203648_c0_g1	5.40	3.52	8.75	2.81	13.19	0.00	0.00	6.66	30.65	0.00
TRINITY_DN203648_c1_g1	0.00	0.00	0.00	0.00	5.07	0.00	0.00	4.46	9.49	0.00
TRINITY_DN203648_c1_g2	0.00	0.00	21.80	0.00	0.00	0.00	0.00	4.80	0.00	0.00
TRINITY_DN203648_c1_g3	0.00	0.00	0.00	0.00	0.00	0.00	3.69	0.00	0.00	0.00
TRINITY_DN203649_c0_g1	0.00	0.00	11.77	0.00	29.41	0.00	0.00	0.00	0.00	0.00
TRINITY_DN20364_c0_g1	0.00	0.00	0.00	0.00	0.00	0.00	0.00	0.00	9.08	0.00
TRINITY_DN20364_c0_g2	0.00	31.01	0.00	22.48	0.00	19.07	33.20	0.00	80.00	0.00
TRINITY_DN20364_c1_g2	0.00	0.00	0.00	0.00	0.00	0.00	0.00	0.00	0.00	0.00
TRINITY_DN20364_c1_g3	0.00	0.00	0.00	0.00	0.00	0.00	0.00	0.00	0.00	0.00
TRINITY_DN20364_c2_g1	0.00	0.00	16.25	0.00	0.00	0.00	0.00	0.00	0.00	0.00
TRINITY_DN20364_c3_g1	0.00	0.00	0.00	0.00	0.00	0.00	0.00	0.00	15.83	0.00
TRINITY_DN20364_c6_g1	0.00	0.00	0.00	0.00	0.00	0.00	0.00	0.00	0.00	0.00
TRINITY_DN203651_c0_g1	0.00	17.93	38.46	26.34	15.01	14.76	0.00	0.00	39.91	0.00
TRINITY_DN203651_c1_g1	0.00	0.00	0.00	0.00	7.79	0.00	0.00	0.00	0.00	0.00
TRINITY_DN203651_c1_g2	0.00	0.00	0.00	0.00	0.00	0.00	0.00	0.00	0.00	0.00
TRINITY_DN203651_c2_g1	0.00	1.15	4.16	0.85	1.42	0.00	0.00	2.57	0.00	0.00
TRINITY_DN203653_c0_g1	0.00	0.00	0.00	0.00	0.00	0.00	0.00	0.00	0.00	0.00
TRINITY_DN203653_c0_g2	0.00	0.00	0.00	0.00	18.24	0.00	0.00	0.00	0.00	0.00
TRINITY_DN203653_c1_g1	0.00	0.00	0.00	0.00	0.00	0.00	0.00	0.00	0.00	43.70
TRINITY_DN203653_c2_g1	0.00	0.00	0.00	0.00	3.13	0.00	0.00	0.00	0.00	0.00
TRINITY_DN203653_c4_g1	0.00	0.00	0.00	0.00	0.00	0.00	0.00	0.00	0.00	0.00
TRINITY_DN203654_c0_g1	0.00	0.00	0.00	0.00	0.00	0.00	0.00	0.00	0.00	0.00
TRINITY_DN203654_c1_g1	0.00	0.00	0.00	0.00	15.11	0.00	0.00	0.00	4.71	0.00
TRINITY_DN203654_c2_g1	0.00	0.00	0.00	4.66	0.00	0.00	0.00	0.00	10.83	0.00
TRINITY_DN203655_c0_g1	0.00	0.00	0.00	2.50	0.00	0.00	0.00	0.00	5.51	0.00
TRINITY_DN203656_c1_g1	0.00	0.00	0.00	0.00	19.72	0.00	0.00	0.00	6.14	0.00
TRINITY_DN203656_c1_g2	0.00	0.00	0.00	0.00	12.97	0.00	0.00	11.39	0.00	0.00
TRINITY_DN203656_c1_g3	0.00	0.00	0.00	0.00	0.00	0.00	0.00	1.63	0.00	0.00
TRINITY_DN203656_c3_g1	0.00	0.00	10.17	0.00	20.62	10.30	0.00	0.00	9.57	0.00
TRINITY_DN203656_c4_g1	0.00	0.00	0.00	0.00	0.00	0.00	0.00	0.00	0.00	0.00
TRINITY_DN203656_c5_g1	0.00	0.00	0.00	0.00	0.00	0.00	0.00	0.00	0.00	0.00
TRINITY_DN203657_c0_g1	0.00	0.00	0.00	0.00	0.00	0.00	0.00	0.00	0.00	0.00
TRINITY_DN203658_c0_g1	0.00	0.00	0.00	0.00	0.00	0.00	0.00	0.00	12.09	0.00
TRINITY_DN203658_c0_g2	0.00	0.00	0.00	3.78	0.00	0.00	0.00	0.00	0.00	0.00
TRINITY_DN203659_c0_g1	0.00	61.80	55.20	45.81	45.72	0.00	0.00	33.53	90.82	17.59
TRINITY_DN20365_c0_g1	0.00	0.00	0.00	0.00	7.56	0.00	0.00	0.00	11.27	0.00
TRINITY_DN20365_c1_g2	0.00	0.00	0.00	1.41	0.00	0.00	0.00	0.00	7.38	0.00
TRINITY_DN20365_c1_g3	0.00	0.00	0.00	0.00	0.00	0.00	0.00	0.00	0.00	0.00
TRINITY_DN20365_c1_g4	0.00	0.00	8.78	1.80	10.49	0.00	0.00	1.36	1.41	0.00
TRINITY_DN20365_c3_g1	0.00	0.00	6.51	0.00	6.52	0.00	0.00	0.00	6.08	0.00
TRINITY_DN20365_c4_g1	0.00	12.92	0.00	8.06	5.25	5.27	4.72	0.00	0.00	4.65
TRINITY_DN20365_c6_g1	0.00	2.05	8.61	4.55	3.79	4.92	0.00	0.00	4.77	2.27
TRINITY_DN20365_c7_g1	0.00	0.00	0.00	0.00	0.00	0.00	0.00	0.00	0.00	0.00
TRINITY_DN203660_c0_g1	0.00	1.69	0.00	3.74	0.00	4.07	0.00	0.00	3.97	0.00
TRINITY_DN203660_c0_g2	0.00	0.00	0.00	0.00	0.00	0.00	0.00	0.00	61.71	0.00
TRINITY_DN203660_c1_g1	0.00	0.00	0.00	0.00	49.42	0.00	0.00	28.97	60.32	0.00
TRINITY_DN203660_c2_g1	0.00	0.00	7.91	0.00	0.00	0.00	0.00	0.00	0.00	0.00
TRINITY_DN203661_c0_g1	0.00	0.00	0.00	0.00	0.00	0.00	0.00	0.00	5.90	0.00
TRINITY_DN203661_c0_g3	0.00	0.00	0.00	0.00	0.00	0.00	0.00	0.00	0.00	0.00
TRINITY_DN203661_c1_g1	0.00	9.53	0.00	0.00	35.02	0.00	0.00	21.00	0.00	0.00
TRINITY_DN203662_c0_g1	0.00	0.00	0.00	0.00	0.00	0.00	0.00	0.00	11.20	0.00
TRINITY_DN203663_c0_g1	0.00	0.00	0.00	0.00	0.00	0.00	0.00	0.00	0.00	0.00
TRINITY_DN203663_c0_g2	0.00	4.81	0.00	0.00	0.00	0.00	0.00	0.00	2.76	0.00
TRINITY_DN203663_c1_g1	0.00	0.00	0.00	0.00	0.00	0.00	0.00	0.00	0.00	0.00
TRINITY_DN203665_c0_g1	0.00	0.00	0.00	0.00	10.43	0.00	0.00	4.61	24.50	0.00
TRINITY_DN203665_c2_g1	0.00	0.00	0.00	0.00	0.00	0.00	0.00	0.00	0.00	0.00
TRINITY_DN203665_c3_g1	0.00	17.26	10.42	0.00	21.25	0.00	0.00	0.00	0.00	0.00
TRINITY_DN203665_c5_g3	0.00	0.00	0.00	0.00	0.00	0.00	0.00	0.00	0.00	0.00
TRINITY_DN203667_c0_g1	0.00	0.00	0.00	0.00	0.00	0.00	0.00	0.00	0.00	0.00
TRINITY_DN203668_c0_g1	7.77	71.68	100.44	42.22	194.30	60.31	11.85	24.23	125.00	0.00
TRINITY_DN203668_c2_g1	2.19	0.00	5.14	11.00	39.70	5.15	0.00	2.33	19.64	0.00
TRINITY_DN203669_c0_g1	0.00	8.54	0.00	16.53	5.25	8.42	2.63	3.47	15.64	0.00
TRINITY_DN203669_c0_g2	0.00	10.58	3.53	22.94	23.98	7.78	0.00	4.34	27.61	0.00
TRINITY_DN203669_c1_g1	0.00	0.00	0.00	0.00	0.00	0.00	2.21	0.00	33.87	2.29
TRINITY_DN203669_c2_g1	0.00	17.46	7.08	4.25	7.10	7.17	0.00	0.00	6.62	0.00
TRINITY_DN203669_c7_g1	0.00	0.00	0.00	19.24	0.00	0.00	0.00	0.00	0.00	0.00
TRINITY_DN20366_c0_g1	0.00	0.00	0.00	0.00	0.00	0.00	0.00	0.00	0.00	0.00
TRINITY_DN20366_c0_g2	2.03	7.91	16.71	4.38	19.40	7.17	0.00	8.68	15.96	0.00
TRINITY_DN20366_c0_g3	0.00	0.00	0.00	0.00	0.00	0.00	11.49	0.00	12.18	0.00
TRINITY_DN20366_c0_g4	0.00	0.00	0.00	8.76	14.91	0.00	0.00	0.00	41.44	0.00
TRINITY_DN20366_c0_g5	0.00	0.00	0.00	0.00	0.00	0.00	0.00	0.00	0.00	0.00
TRINITY_DN20366_c0_g6	0.00	0.00	0.00	0.00	0.00	0.00	0.00	0.00	0.00	0.00
TRINITY_DN20366_c1_g1	0.00	0.00	0.00	13.25	0.00	0.00	0.00	0.00	0.00	0.00
TRINITY_DN20366_c4_g1	0.00	0.00	0.00	3.32	2.94	5.40	1.24	2.51	11.75	3.72
TRINITY_DN20366_c6_g1	0.00	0.00	0.00	3.39	0.00	0.00	0.00	0.00	0.00	0.00
TRINITY_DN203670_c0_g1	0.00	0.00	0.00	0.00	0.00	0.00	0.00	0.00	42.05	0.00
TRINITY_DN203671_c0_g1	0.00	0.00	32.66	0.00	33.07	0.00	0.00	0.00	0.00	0.00
TRINITY_DN203671_c0_g2	0.00	0.00	56.82	0.00	19.63	0.00	0.00	44.66	0.00	0.00
TRINITY_DN203671_c2_g1	0.00	0.00	0.00	0.00	0.00	0.00	0.00	0.00	10.12	0.00
TRINITY_DN203671_c4_g1	0.00	0.00	0.00	0.00	0.00	0.00	0.00	0.00	0.00	0.00
TRINITY_DN203672_c0_g2	0.00	0.00	0.00	8.11	0.00	13.73	0.00	0.00	0.00	0.00
TRINITY_DN203672_c0_g3	0.00	0.00	18.65	0.00	37.74	0.00	0.00	0.00	0.00	0.00
TRINITY_DN203672_c0_g5	0.00	0.00	0.00	0.00	34.41	0.00	0.00	0.00	0.00	0.00
TRINITY_DN203672_c1_g1	0.00	1.29	0.00	0.95	0.00	0.00	1.42	1.43	2.98	0.00
TRINITY_DN203672_c2_g1	0.00	0.00	27.98	0.00	0.00	0.00	0.00	8.26	0.00	0.00
TRINITY_DN203673_c0_g1	0.00	0.00	0.00	0.00	9.60	0.00	0.00	0.00	0.00	0.00
TRINITY_DN203674_c0_g1	0.00	0.00	0.00	0.00	0.00	0.00	0.00	0.00	9.89	0.00
TRINITY_DN203675_c0_g1	0.00	0.00	0.00	0.00	0.00	0.00	0.00	0.00	50.56	0.00
TRINITY_DN203675_c1_g1	0.00	0.00	0.00	0.00	0.00	39.22	0.00	0.00	0.00	0.00
TRINITY_DN203676_c0_g1	0.00	0.00	0.00	8.69	0.00	0.00	0.00	0.00	0.00	0.00
TRINITY_DN203678_c0_g1	0.00	7.99	0.00	0.00	0.00	0.00	0.00	0.00	0.00	0.00
TRINITY_DN203678_c0_g3	0.00	0.00	0.00	0.00	15.24	15.12	0.00	0.00	0.00	0.00
TRINITY_DN203678_c6_g1	0.00	0.00	0.00	0.00	0.00	0.00	0.00	0.00	0.00	0.00
TRINITY_DN203679_c0_g1	6.54	0.00	8.01	0.00	31.82	16.84	0.00	0.00	22.10	7.46
TRINITY_DN203679_c1_g1	0.00	0.00	8.35	0.00	0.00	0.00	0.00	0.00	0.00	0.00
TRINITY_DN203679_c1_g2	0.00	0.00	0.00	0.00	0.00	0.00	0.00	0.00	0.00	0.00
TRINITY_DN203679_c1_g3	0.00	0.00	0.00	8.76	15.75	0.00	0.00	0.00	27.62	13.65
TRINITY_DN203679_c2_g1	0.00	0.00	0.00	0.00	0.00	0.00	0.00	0.00	0.00	0.00
TRINITY_DN203679_c4_g1	0.00	0.00	0.00	0.00	0.00	0.00	0.00	0.00	39.61	0.00
TRINITY_DN203680_c0_g1	0.00	0.00	0.00	0.00	0.00	10.83	0.00	0.00	10.37	0.00
TRINITY_DN203685_c0_g1	0.00	0.00	0.00	0.00	0.00	5.09	0.00	0.00	4.74	0.00
TRINITY_DN203685_c1_g1	0.00	0.00	0.00	0.00	0.00	0.00	0.00	0.00	0.00	0.00
TRINITY_DN203685_c4_g2	0.00	0.00	5.02	0.00	9.25	10.05	2.29	0.00	4.79	0.00
TRINITY_DN203685_c4_g3	0.00	0.00	0.00	0.00	0.00	0.00	0.00	0.00	0.00	0.00
TRINITY_DN203685_c5_g1	0.00	3.94	0.00	0.00	0.00	0.00	0.00	0.00	0.00	0.00
TRINITY_DN203685_c5_g2	0.00	0.00	0.00	3.06	0.00	0.00	0.00	0.00	4.74	0.00
TRINITY_DN203685_c6_g1	0.00	0.00	0.00	0.00	0.00	0.00	0.00	0.00	15.83	0.00
TRINITY_DN203686_c0_g1	0.00	0.00	0.00	32.46	10.50	14.76	0.00	0.00	23.58	0.00
TRINITY_DN203686_c1_g1	0.00	0.00	0.00	7.69	0.00	12.97	0.00	0.00	0.00	0.00
TRINITY_DN203686_c1_g2	0.00	0.00	0.00	0.00	0.00	14.23	0.00	12.64	13.31	0.00
TRINITY_DN203687_c0_g1	0.00	0.00	0.00	13.52	11.22	0.00	0.00	0.00	0.00	0.00
TRINITY_DN203687_c0_g2	0.00	0.00	5.58	0.00	8.08	0.00	0.00	0.00	7.50	0.00
TRINITY_DN203687_c0_g3	0.00	0.00	0.00	0.00	0.00	0.00	0.00	0.00	0.00	0.00
TRINITY_DN203687_c2_g1	9.28	0.00	0.00	0.00	10.97	0.00	0.00	0.00	0.00	0.00
TRINITY_DN203687_c4_g1	0.00	0.00	9.33	0.00	0.00	0.00	0.00	0.00	0.00	0.00
TRINITY_DN203688_c0_g1	0.00	0.00	16.79	10.03	16.47	0.00	7.50	14.80	23.60	0.00
TRINITY_DN203689_c0_g1	0.00	27.14	0.00	0.00	0.00	0.00	0.00	0.00	30.85	0.00
TRINITY_DN20368_c0_g1	0.23	1.48	9.11	11.08	20.52	7.27	2.74	1.50	14.49	0.82
TRINITY_DN20368_c10_g1	0.00	0.00	0.00	0.00	0.00	15.63	0.00	0.00	0.00	0.00
TRINITY_DN20368_c11_g1	0.00	0.00	39.20	0.00	0.00	0.00	0.00	0.00	0.00	0.00
TRINITY_DN20368_c1_g1	0.00	19.12	41.39	19.37	83.65	15.22	4.50	0.00	85.34	4.73
TRINITY_DN20368_c2_g1	6.20	31.48	106.67	49.75	210.78	41.27	23.27	24.20	277.78	10.94
TRINITY_DN20368_c3_g1	0.00	0.00	20.39	1.88	43.20	12.09	0.00	8.37	13.13	0.00
TRINITY_DN20368_c4_g1	2.18	25.90	31.05	28.37	77.70	23.25	12.60	16.74	91.48	2.74
TRINITY_DN20368_c6_g1	0.00	0.00	0.00	0.00	78.58	0.00	0.00	136.16	0.00	45.78
TRINITY_DN20368_c8_g1	0.00	0.00	0.00	0.00	78.55	49.69	0.00	0.00	77.48	0.00
TRINITY_DN203690_c0_g1	0.00	11.43	0.00	0.00	16.34	0.00	0.00	0.00	39.06	0.00
TRINITY_DN203690_c1_g1	0.00	0.00	0.00	0.00	0.00	0.00	6.48	0.00	12.28	0.00
TRINITY_DN203690_c3_g1	0.00	0.00	0.00	0.00	0.00	0.00	0.00	0.00	0.00	0.00
TRINITY_DN203691_c1_g1	0.00	0.00	0.00	0.00	33.52	0.00	0.00	0.00	0.00	0.00
TRINITY_DN203693_c0_g1	0.00	0.00	0.00	0.00	0.00	0.00	0.00	0.00	0.00	0.00
TRINITY_DN203694_c0_g2	0.00	4.85	0.00	4.68	0.00	15.66	0.00	0.00	0.00	0.00
TRINITY_DN203694_c3_g1	0.00	7.39	33.41	25.39	7.34	0.00	1.31	3.35	15.94	0.00
TRINITY_DN203695_c0_g1	0.00	0.00	0.00	12.57	15.46	0.00	10.23	13.24	157.89	0.00
TRINITY_DN203695_c0_g2	0.00	0.00	0.00	11.77	72.60	0.00	0.00	18.00	18.66	0.00
TRINITY_DN203696_c0_g1	0.00	0.00	0.00	0.00	0.00	0.00	0.00	0.00	0.00	0.00
TRINITY_DN203696_c1_g1	0.00	0.00	0.00	0.00	2.46	0.00	0.00	0.00	0.00	0.00
TRINITY_DN203696_c3_g1	0.00	0.00	0.00	0.00	0.00	0.00	0.00	0.00	0.00	0.00
TRINITY_DN203696_c4_g1	0.00	0.00	0.00	10.85	0.00	0.00	0.00	0.00	0.00	0.00
TRINITY_DN203696_c5_g1	0.00	0.00	0.00	0.00	0.00	0.00	0.00	0.00	0.00	0.00
TRINITY_DN203696_c6_g1	1.46	0.00	1.69	2.64	17.28	3.38	0.00	0.00	8.88	0.00
TRINITY_DN203696_c7_g1	0.00	0.00	0.00	9.00	0.00	0.00	0.00	0.00	0.00	0.00
TRINITY_DN203696_c8_g1	0.00	0.00	0.00	0.00	0.00	0.00	0.00	0.00	15.07	0.00
TRINITY_DN203696_c9_g1	0.00	0.00	0.00	0.00	0.00	0.00	0.00	0.00	18.51	0.00
TRINITY_DN203697_c0_g1	0.00	8.14	0.00	0.00	0.00	0.00	0.00	0.00	27.75	0.00
TRINITY_DN203698_c0_g1	0.00	0.00	0.00	0.00	0.00	2.53	0.00	0.00	0.00	0.00
TRINITY_DN203698_c1_g1	0.00	0.00	0.00	0.00	0.00	0.00	0.00	0.00	11.31	0.00
TRINITY_DN203699_c0_g1	0.00	0.00	0.00	0.00	0.00	0.00	0.00	0.00	0.00	0.00
TRINITY_DN20369_c0_g1	0.34	8.05	0.00	7.32	10.15	2.99	4.44	4.72	27.85	0.00
TRINITY_DN20369_c1_g1	0.00	0.00	0.00	0.00	0.00	0.00	0.00	0.00	0.00	0.00
TRINITY_DN20369_c2_g1	0.00	0.00	13.43	11.18	0.00	6.94	2.42	2.75	35.15	0.00
TRINITY_DN20369_c2_g2	0.00	0.00	0.00	0.00	0.00	0.00	0.00	0.00	0.00	0.00
TRINITY_DN20369_c3_g1	0.00	0.00	0.00	11.57	0.00	19.61	0.00	0.00	0.00	0.00
TRINITY_DN2036_c0_g1	0.00	0.00	0.00	0.00	0.00	19.98	0.00	0.00	0.00	0.00
TRINITY_DN2036_c0_g2	0.00	0.00	0.00	5.93	4.56	0.00	0.00	0.00	8.52	0.00
TRINITY_DN2036_c0_g3	0.00	3.84	13.98	5.64	37.43	4.69	4.22	0.00	34.99	0.00
TRINITY_DN2036_c0_g4	0.00	0.00	0.00	0.00	0.00	0.00	0.00	3.33	11.64	0.00
TRINITY_DN2036_c0_g5	0.00	10.52	0.00	0.00	89.16	0.00	0.00	22.78	0.00	0.00
TRINITY_DN203700_c0_g1	0.00	0.00	0.00	0.00	0.00	0.00	0.00	0.00	0.00	0.00
TRINITY_DN203701_c0_g1	3.00	11.78	14.25	15.19	46.71	0.00	6.48	3.18	47.17	3.18
TRINITY_DN203702_c0_g1	0.00	0.00	0.00	0.00	0.00	0.00	0.00	0.00	0.00	0.00
TRINITY_DN203703_c0_g1	0.00	0.00	0.00	0.00	0.00	0.00	0.00	2.68	2.83	0.00
TRINITY_DN203703_c0_g3	0.00	0.00	0.00	0.00	0.00	0.00	0.00	0.00	63.45	0.00
TRINITY_DN203703_c0_g4	0.00	0.00	0.00	0.00	0.00	0.00	0.00	0.00	0.00	0.00
TRINITY_DN203704_c0_g1	0.00	0.00	0.00	0.00	0.00	0.00	0.00	0.00	0.00	0.00
TRINITY_DN203704_c0_g2	0.00	0.00	0.00	7.59	0.00	0.00	0.00	0.00	0.00	0.00
TRINITY_DN203704_c2_g1	0.00	0.00	0.00	0.00	0.00	0.00	0.00	0.00	0.00	0.00
TRINITY_DN203704_c6_g1	0.00	0.00	9.59	5.80	9.62	0.00	0.00	4.23	0.00	0.00
TRINITY_DN203704_c8_g1	0.00	0.00	0.00	0.00	0.00	0.00	0.00	0.00	0.00	0.00
TRINITY_DN203705_c0_g1	0.00	0.00	31.62	5.48	9.08	0.00	0.00	0.00	0.00	0.00
TRINITY_DN203705_c1_g1	0.00	0.00	0.00	0.00	0.00	0.00	0.00	0.00	15.98	0.00
TRINITY_DN203707_c0_g1	0.00	0.00	0.00	3.67	36.04	0.00	0.00	0.00	13.19	0.00
TRINITY_DN203707_c0_g2	0.00	0.00	0.00	0.00	0.00	0.00	0.00	0.00	0.00	0.00
TRINITY_DN203708_c0_g1	0.00	25.58	0.00	6.15	0.00	0.00	0.00	0.00	10.74	0.00
TRINITY_DN20370_c0_g1	20.87	0.00	196.34	196.79	497.16	205.55	139.52	152.19	807.08	50.96
TRINITY_DN20370_c0_g2	0.00	0.00	65.81	0.00	0.00	0.00	0.00	0.00	0.00	0.00
TRINITY_DN20370_c0_g3	0.00	0.00	0.00	0.00	0.00	0.00	6.25	0.00	19.57	0.00
TRINITY_DN20370_c0_g4	0.00	12.80	0.00	0.00	0.00	0.00	0.00	0.00	0.00	0.00
TRINITY_DN20370_c0_g7	0.00	0.00	0.00	0.00	0.00	0.00	0.00	0.00	0.00	0.00
TRINITY_DN20370_c0_g8	0.00	93.23	105.77	0.00	0.00	116.68	0.00	0.00	495.91	0.00
TRINITY_DN20370_c2_g1	0.00	0.00	0.00	0.00	0.00	0.00	0.00	0.00	0.00	0.00
TRINITY_DN20370_c4_g1	0.00	5.60	0.00	0.00	0.00	0.00	6.11	0.00	19.13	0.00
TRINITY_DN20370_c5_g1	0.00	0.00	0.00	0.00	0.00	0.00	0.00	0.00	3.12	0.00
TRINITY_DN203710_c0_g1	0.00	5.66	0.00	0.00	41.29	0.00	0.00	0.00	9.76	0.00
TRINITY_DN203710_c5_g1	0.00	0.00	0.00	2.32	0.00	0.00	0.00	0.00	0.00	0.00
TRINITY_DN203710_c5_g2	0.00	0.00	0.00	11.77	0.00	0.00	0.00	0.00	37.32	0.00
TRINITY_DN203711_c0_g1	0.00	0.00	0.00	0.00	0.00	0.00	0.00	0.00	0.00	2.68
TRINITY_DN203711_c0_g2	6.50	0.00	0.00	9.22	0.00	0.00	0.00	0.00	0.00	0.00
TRINITY_DN203712_c0_g1	0.00	0.00	0.00	10.59	0.00	0.00	0.00	0.00	0.00	0.00
TRINITY_DN203715_c2_g2	0.00	0.00	0.00	0.00	0.00	0.00	0.00	0.00	0.00	0.00
TRINITY_DN203715_c2_g3	0.00	0.00	0.00	0.00	0.00	0.00	0.00	0.00	0.00	0.00
TRINITY_DN203715_c4_g1	0.00	0.00	0.00	0.00	0.00	0.00	0.00	0.00	0.00	0.00
TRINITY_DN203716_c0_g1	0.00	0.00	0.00	0.00	0.00	0.00	0.00	0.00	17.66	0.00
TRINITY_DN203716_c1_g1	0.00	0.00	0.00	4.72	7.95	0.00	0.00	0.00	14.77	0.00
TRINITY_DN203716_c2_g1	0.00	0.00	0.00	0.00	8.64	0.00	0.00	0.00	16.06	0.00
TRINITY_DN203718_c1_g1	0.00	0.00	0.00	1.67	8.33	8.24	0.00	0.00	13.05	0.00
TRINITY_DN203719_c0_g1	0.00	3.59	35.63	6.76	20.81	14.19	0.00	0.00	17.55	0.00
TRINITY_DN203719_c0_g2	0.00	0.00	0.00	1.38	0.00	0.00	0.00	0.00	0.00	0.00
TRINITY_DN203719_c2_g1	0.72	0.00	2.45	1.01	3.37	4.90	0.00	0.00	6.37	0.00
TRINITY_DN203719_c4_g1	0.00	0.00	0.00	0.00	0.00	0.00	0.00	0.00	70.64	0.00
TRINITY_DN203719_c5_g1	0.00	0.00	0.00	0.00	0.00	0.00	0.00	0.00	0.00	0.00
TRINITY_DN20371_c0_g2	0.00	0.00	0.00	11.87	60.98	0.00	0.00	0.00	0.00	0.00
TRINITY_DN20371_c1_g1	0.00	0.00	0.00	0.00	0.00	0.00	0.00	0.00	0.00	0.00
TRINITY_DN20371_c1_g2	0.00	0.00	0.00	26.48	15.01	0.00	0.00	13.24	27.83	0.00
TRINITY_DN20371_c2_g2	0.00	0.00	13.47	2.05	6.79	3.38	0.00	3.02	6.38	0.00
TRINITY_DN20371_c2_g3	0.00	0.00	0.00	0.00	0.00	0.00	0.00	4.75	0.00	0.00
TRINITY_DN20371_c3_g1	0.00	0.00	0.00	5.24	4.35	0.00	0.00	0.00	0.00	0.00
TRINITY_DN20371_c4_g1	0.00	0.00	0.00	0.00	4.58	0.00	0.00	4.01	12.63	0.00
TRINITY_DN203720_c0_g1	0.00	0.00	0.00	0.00	0.00	0.00	0.00	0.00	0.00	0.00
TRINITY_DN203721_c0_g1	0.00	0.00	0.00	0.00	0.00	0.00	0.00	3.31	3.51	0.00
TRINITY_DN203721_c2_g1	0.00	0.00	0.00	0.00	8.42	0.00	0.00	0.00	7.83	0.00
TRINITY_DN203722_c0_g1	0.00	0.00	0.00	0.00	0.00	0.00	0.00	0.00	3.71	0.00
TRINITY_DN203723_c0_g1	0.00	2.09	0.00	0.00	0.00	0.00	0.00	0.00	25.22	0.00
TRINITY_DN203724_c0_g1	0.00	0.00	0.00	0.00	0.00	0.00	0.00	0.00	0.00	0.00
TRINITY_DN203724_c1_g2	0.00	0.00	0.00	0.00	0.00	0.00	0.00	0.00	0.00	0.00
TRINITY_DN203726_c0_g1	0.00	0.00	0.00	1.64	15.75	15.63	0.00	0.00	14.59	0.00
TRINITY_DN203728_c0_g2	0.00	0.00	0.00	0.00	0.00	0.00	0.00	0.00	0.00	0.00
TRINITY_DN203728_c0_g3	0.00	0.00	0.00	0.00	0.00	0.00	0.00	0.00	0.00	0.00
TRINITY_DN203728_c0_g5	0.00	0.00	0.00	0.00	0.00	0.00	0.00	0.00	0.00	0.00
TRINITY_DN203728_c2_g1	0.00	0.00	0.00	23.32	0.00	19.82	0.00	0.00	0.00	0.00
TRINITY_DN203729_c0_g1	0.00	57.14	0.00	0.00	0.00	0.00	0.00	0.00	0.00	0.00
TRINITY_DN20372_c0_g1	0.00	0.00	0.00	0.00	0.00	0.00	0.00	0.00	0.00	0.00
TRINITY_DN20372_c0_g2	0.00	0.00	0.00	5.26	0.00	0.00	0.00	0.00	0.00	0.00
TRINITY_DN20372_c0_g3	0.00	0.00	0.00	0.00	0.00	0.00	0.00	0.00	0.00	0.00
TRINITY_DN20372_c1_g1	10.75	0.00	24.61	8.61	25.22	0.00	11.06	0.00	40.85	0.00
TRINITY_DN203731_c0_g2	0.00	0.00	0.00	6.43	0.00	5.50	0.00	7.61	5.12	0.00
TRINITY_DN203731_c0_g4	0.00	0.00	0.00	0.00	0.00	0.00	0.00	0.00	8.27	0.00
TRINITY_DN203733_c0_g1	0.00	0.00	0.00	0.00	0.00	0.00	0.00	0.00	9.32	0.00
TRINITY_DN203734_c0_g1	0.00	0.00	0.00	0.00	0.00	9.39	0.00	0.00	0.00	0.00
TRINITY_DN203735_c0_g1	0.00	11.43	0.00	0.00	0.00	0.00	0.00	0.00	0.00	0.00
TRINITY_DN203735_c0_g2	0.00	0.00	0.00	0.00	0.00	0.00	0.00	0.00	8.39	0.00
TRINITY_DN203735_c1_g1	0.00	3.02	0.00	0.00	3.68	0.00	0.00	0.00	0.00	0.00
TRINITY_DN203736_c0_g1	0.00	13.35	0.00	0.00	0.00	0.00	0.00	0.00	9.77	0.00
TRINITY_DN203736_c1_g1	0.00	8.97	0.00	6.45	0.00	43.84	0.00	0.00	0.00	0.00
TRINITY_DN203736_c2_g1	0.00	0.00	24.54	0.00	0.00	0.00	0.00	0.00	0.00	0.00
TRINITY_DN203736_c4_g1	0.00	0.00	10.91	6.54	22.21	0.00	0.00	0.00	10.31	0.00
TRINITY_DN203736_c5_g1	0.00	0.00	0.00	0.00	0.00	0.00	0.00	0.00	0.00	11.27
TRINITY_DN203736_c6_g1	0.00	0.00	0.00	0.00	0.00	0.00	0.00	0.00	0.00	0.00
TRINITY_DN203738_c0_g1	0.00	0.00	0.00	3.53	35.14	5.91	0.00	15.48	0.00	0.00
TRINITY_DN203738_c0_g2	0.00	0.00	0.00	0.00	0.00	45.73	0.00	0.00	0.00	0.00
TRINITY_DN203739_c0_g1	0.00	0.00	0.00	0.00	0.00	0.00	0.00	0.00	2.69	0.00
TRINITY_DN20373_c0_g1	0.00	0.00	52.37	0.00	11.19	16.86	4.24	0.00	100.34	0.00
TRINITY_DN20373_c0_g2	0.00	0.00	0.00	0.00	28.95	0.00	0.00	0.00	33.42	0.00
TRINITY_DN203740_c0_g1	0.00	0.00	0.00	0.00	0.00	55.11	0.00	0.00	0.00	0.00
TRINITY_DN203740_c0_g3	0.00	0.00	0.00	0.00	0.00	0.00	0.00	0.00	6.58	0.00
TRINITY_DN203740_c0_g4	0.00	0.00	0.00	4.38	0.00	0.00	6.54	0.00	0.00	0.00
TRINITY_DN203740_c0_g5	0.00	3.70	0.00	10.88	22.56	0.00	0.00	0.00	0.00	0.00
TRINITY_DN203740_c0_g6	0.00	0.00	0.00	0.00	0.00	0.00	0.00	0.00	24.36	0.00
TRINITY_DN203740_c1_g1	0.00	0.00	0.00	0.00	0.00	0.00	0.00	0.00	0.00	0.00
TRINITY_DN203740_c2_g1	0.00	0.00	0.00	0.00	0.00	0.00	0.00	0.00	0.00	0.00
TRINITY_DN203740_c5_g1	0.00	0.00	0.00	0.00	0.00	0.00	0.00	0.00	0.00	0.00
TRINITY_DN203741_c0_g1	0.00	33.63	0.00	13.65	13.69	27.59	0.00	6.00	45.27	0.00
TRINITY_DN203741_c0_g2	0.00	0.00	0.00	0.00	0.00	0.00	0.00	0.00	7.00	0.00
TRINITY_DN203741_c3_g1	0.00	0.00	0.00	0.00	8.02	8.00	7.21	0.00	0.00	0.00
TRINITY_DN203742_c0_g1	0.00	0.00	0.00	0.00	0.00	0.00	0.00	0.00	0.00	0.00
TRINITY_DN203742_c1_g2	0.00	0.00	0.00	0.00	0.00	15.88	0.00	0.00	0.00	0.00
TRINITY_DN203742_c2_g1	0.00	0.00	129.54	7.07	0.00	11.94	0.00	0.00	10.92	0.00
TRINITY_DN203743_c0_g1	0.00	0.00	0.00	0.51	0.85	0.00	0.00	0.00	0.00	0.76
TRINITY_DN203743_c0_g2	0.00	0.00	10.00	0.88	2.93	0.00	0.00	1.33	1.92	0.00
TRINITY_DN203744_c0_g1	0.00	0.00	0.00	0.00	30.98	0.00	0.00	0.00	0.00	0.00
TRINITY_DN203744_c1_g1	0.00	0.00	0.00	0.00	0.00	16.91	0.00	0.00	0.00	0.00
TRINITY_DN203744_c2_g1	0.00	0.00	30.97	37.27	0.00	0.00	0.00	0.00	0.00	0.00
TRINITY_DN203744_c3_g2	0.00	0.00	0.00	0.00	10.01	0.00	0.00	0.00	0.00	0.00
TRINITY_DN203746_c0_g1	11.43	0.00	104.02	31.41	66.59	0.00	23.29	23.47	74.18	11.59
TRINITY_DN203746_c1_g1	0.00	0.00	0.00	0.00	0.00	0.00	0.00	0.00	0.00	0.00
TRINITY_DN203746_c2_g1	0.00	48.60	39.18	23.55	0.00	0.00	17.46	18.03	31.06	0.00
TRINITY_DN203747_c0_g1	0.00	0.00	0.00	0.00	0.00	0.00	15.84	16.13	0.00	0.00
TRINITY_DN203748_c0_g1	0.00	0.00	12.49	0.00	0.00	0.00	0.00	0.00	11.84	0.00
TRINITY_DN203749_c0_g1	0.00	0.00	0.00	0.00	0.00	0.00	0.00	0.00	0.00	0.00
TRINITY_DN20374_c0_g1	0.00	0.00	0.00	0.00	36.07	20.47	9.03	0.00	7.50	8.94
TRINITY_DN20374_c0_g2	0.00	0.00	0.00	12.99	22.05	0.00	0.00	0.00	0.00	0.00
TRINITY_DN203750_c0_g1	0.00	0.00	1.36	9.22	23.76	4.09	0.00	1.27	21.09	0.00
TRINITY_DN203750_c0_g2	0.00	2.47	0.00	3.65	0.00	18.01	2.73	2.69	2.84	0.00
TRINITY_DN203751_c0_g1	0.00	23.98	6.30	11.39	18.95	0.00	0.00	0.00	127.51	0.00
TRINITY_DN203752_c0_g1	0.00	16.42	0.00	0.00	18.24	18.07	0.00	0.00	11.43	0.00
TRINITY_DN203754_c0_g1	0.00	0.00	0.00	0.00	0.00	0.00	0.00	0.00	0.00	0.00
TRINITY_DN203754_c1_g1	0.00	0.00	0.00	0.00	0.00	0.00	0.00	0.00	0.00	0.00
TRINITY_DN203755_c0_g1	0.00	0.00	0.00	0.00	0.00	0.00	0.00	0.00	0.00	0.00
TRINITY_DN203755_c1_g1	0.00	0.00	0.00	0.00	0.00	0.00	0.00	0.00	0.00	0.00
TRINITY_DN203755_c2_g1	0.00	0.00	0.00	0.00	0.00	0.00	21.14	0.00	0.00	0.00
TRINITY_DN203756_c0_g1	0.00	0.00	0.00	0.00	0.00	0.00	0.00	0.00	0.00	0.00
TRINITY_DN203759_c1_g1	0.00	0.00	0.00	0.00	0.00	0.00	0.00	0.00	0.00	0.00
TRINITY_DN203759_c2_g1	0.00	0.00	0.00	0.00	0.00	0.00	0.00	0.00	0.00	0.00
TRINITY_DN20375_c0_g2	0.00	0.00	0.00	0.00	9.88	0.00	0.00	0.00	10.35	0.00
TRINITY_DN203760_c0_g1	0.00	0.00	0.00	0.00	0.00	0.00	0.00	0.00	0.00	0.00
TRINITY_DN203761_c0_g1	0.00	0.00	12.07	17.20	61.65	0.00	10.92	0.00	40.80	0.00
TRINITY_DN203761_c2_g1	0.00	0.00	0.00	0.00	0.00	0.00	0.00	0.00	0.00	0.00
TRINITY_DN203761_c2_g2	0.00	0.00	0.00	29.13	0.00	0.00	0.00	0.00	0.00	0.00
TRINITY_DN203761_c3_g1	0.00	0.00	0.00	5.45	0.00	0.00	0.00	0.00	0.00	0.00
TRINITY_DN203762_c0_g1	0.00	0.00	18.92	0.00	0.00	0.00	0.00	0.00	0.00	0.00
TRINITY_DN203762_c0_g2	0.00	0.00	0.00	0.00	0.00	27.57	0.00	0.00	5.12	4.87
TRINITY_DN203762_c1_g1	0.00	0.00	0.00	0.00	0.00	0.00	0.00	0.00	0.00	0.00
TRINITY_DN203762_c1_g2	0.00	0.00	0.00	3.87	0.00	0.00	0.00	0.00	0.00	0.00
TRINITY_DN203762_c2_g1	0.00	0.00	0.00	0.00	0.00	0.00	0.00	0.00	0.00	0.00
TRINITY_DN203762_c3_g1	0.00	0.00	0.00	0.00	0.00	0.00	0.00	0.00	13.31	0.00
TRINITY_DN203762_c4_g1	0.00	0.00	0.00	0.00	0.00	0.00	0.00	0.00	0.00	0.00
TRINITY_DN203762_c5_g1	0.00	0.00	0.00	0.00	0.00	0.00	0.00	0.00	0.00	0.00
TRINITY_DN203764_c1_g1	0.00	0.00	17.76	0.00	54.73	36.14	0.00	16.13	33.71	0.00
TRINITY_DN203765_c0_g1	0.00	0.00	0.00	15.66	19.44	12.50	8.64	8.58	0.00	0.00
TRINITY_DN203765_c1_g1	0.00	15.65	0.00	0.00	0.00	0.00	0.00	0.00	18.00	0.00
TRINITY_DN203765_c2_g1	0.00	0.00	0.00	0.00	0.00	0.00	0.00	0.00	0.00	0.00
TRINITY_DN203766_c0_g1	0.00	0.00	0.00	51.59	0.00	10.02	0.00	8.79	33.70	9.61
TRINITY_DN203766_c0_g2	0.00	11.59	0.00	24.95	26.84	4.40	0.00	0.00	42.94	0.00
TRINITY_DN203766_c0_g4	0.00	8.65	3.49	0.00	11.76	19.03	3.17	3.12	0.00	0.00
TRINITY_DN203767_c0_g1	0.00	0.00	24.29	0.00	49.70	0.00	0.00	0.00	23.02	0.00
TRINITY_DN203768_c2_g1	0.00	0.00	0.00	27.32	0.00	0.00	0.00	0.00	14.37	0.00
TRINITY_DN203769_c0_g1	0.00	21.77	11.57	6.92	28.19	0.00	0.00	0.00	10.92	4.13
TRINITY_DN20376_c0_g1	0.00	0.00	0.00	0.00	14.06	0.00	0.00	0.00	11.85	0.00
TRINITY_DN20376_c0_g2	0.00	8.94	13.74	10.13	4.60	0.00	0.00	0.00	9.83	0.00
TRINITY_DN203770_c0_g1	0.00	0.00	15.24	0.00	5.09	0.00	0.00	0.00	0.00	0.00
TRINITY_DN203772_c0_g1	0.00	7.33	5.66	0.00	0.00	8.61	0.00	0.00	10.73	0.00
TRINITY_DN203772_c0_g2	0.00	0.00	0.00	0.97	11.30	0.00	4.34	1.46	0.00	0.00
TRINITY_DN203772_c0_g3	0.00	0.00	0.00	3.29	0.00	0.00	0.00	0.00	0.00	0.00
TRINITY_DN203772_c0_g4	0.00	0.00	0.00	0.00	0.00	0.00	0.00	0.00	0.00	0.00
TRINITY_DN203772_c1_g1	0.00	0.00	0.00	0.00	0.00	0.00	0.00	0.00	0.00	0.00
TRINITY_DN203772_c2_g3	0.00	0.00	0.00	0.00	0.00	0.00	0.00	0.00	36.27	0.00
TRINITY_DN203772_c3_g1	0.00	24.81	0.00	3.25	0.00	5.43	4.98	26.95	0.00	0.00
TRINITY_DN203773_c0_g2	0.00	0.00	17.49	0.00	0.00	0.00	0.00	0.00	14.73	0.00
TRINITY_DN203773_c1_g1	0.00	0.00	0.00	0.00	0.00	0.00	0.00	0.00	0.00	0.00
TRINITY_DN203773_c1_g2	1.20	44.59	61.81	51.22	91.09	39.17	22.02	18.13	215.00	20.35
TRINITY_DN203773_c1_g3	0.00	0.00	0.00	0.00	0.00	0.00	0.00	0.00	0.00	0.00
TRINITY_DN203773_c2_g1	0.00	0.00	0.00	17.21	14.65	0.00	0.00	0.00	0.00	0.00
TRINITY_DN203773_c2_g2	0.00	0.00	0.00	0.00	0.00	0.00	0.00	0.00	0.00	0.00
TRINITY_DN203773_c2_g3	0.00	0.00	0.00	6.97	0.00	0.00	0.00	0.00	0.00	0.00
TRINITY_DN203773_c5_g1	0.00	0.00	0.00	0.00	10.38	0.00	0.00	0.00	6.30	0.00
TRINITY_DN203774_c0_g1	0.00	5.82	0.00	0.00	0.00	0.00	0.00	0.00	6.62	0.00
TRINITY_DN203774_c1_g1	0.00	0.00	0.00	0.00	21.45	16.17	0.00	0.00	0.00	0.00
TRINITY_DN203774_c3_g1	0.00	0.00	2.98	0.00	0.00	0.00	0.00	0.00	0.00	0.00
TRINITY_DN203776_c0_g1	0.00	0.00	0.00	0.00	0.00	0.00	0.00	0.00	0.00	0.00
TRINITY_DN203776_c0_g2	0.00	0.00	0.00	7.85	0.00	0.00	0.00	0.00	12.36	0.00
TRINITY_DN203776_c1_g1	0.00	0.00	0.00	0.00	0.00	0.00	0.00	0.00	0.00	0.00
TRINITY_DN203776_c2_g1	0.00	0.00	0.00	0.00	0.00	0.00	0.00	0.00	0.00	0.00
TRINITY_DN203776_c4_g1	0.00	0.00	0.00	0.00	0.00	0.00	4.98	0.00	0.00	0.00
TRINITY_DN203776_c6_g1	0.00	0.00	0.00	0.00	0.00	3.03	0.00	0.00	25.80	0.00
TRINITY_DN203777_c1_g1	0.00	0.00	0.00	4.51	0.00	0.00	0.00	0.00	14.05	0.00
TRINITY_DN203777_c3_g1	0.00	0.00	0.00	0.00	0.00	0.00	0.00	0.00	0.00	0.00
TRINITY_DN203777_c7_g1	0.00	0.00	18.37	0.00	0.00	0.00	0.00	0.00	0.00	0.00
TRINITY_DN203777_c8_g1	0.00	0.00	0.00	0.00	0.00	0.00	0.00	0.00	0.00	0.00
TRINITY_DN203778_c0_g1	17.44	31.91	57.75	23.18	258.68	74.46	0.00	0.00	183.64	0.00
TRINITY_DN203778_c2_g1	84.99	89.20	49.30	5482.49	76.47	0.00	38.75	0.00	62.12	52.13
TRINITY_DN203778_c4_g1	0.00	8.28	23.11	5.97	68.38	0.00	8.93	8.90	18.81	0.00
TRINITY_DN203778_c5_g1	0.00	0.00	0.00	7.97	13.50	13.45	0.00	23.83	25.08	0.00
TRINITY_DN203779_c0_g1	0.00	0.00	0.00	4.74	7.85	3.91	0.00	0.00	3.67	0.00
TRINITY_DN20377_c0_g1	4.46	65.05	79.83	106.17	167.15	13.51	6.60	37.43	543.17	7.09
TRINITY_DN20377_c0_g2	38.09	167.62	212.00	318.09	592.11	111.35	92.20	162.74	1089.56	21.05
TRINITY_DN20377_c1_g1	0.00	0.00	0.00	0.00	0.00	0.00	0.00	0.00	0.00	0.00
TRINITY_DN203780_c0_g1	0.00	0.00	15.75	0.00	0.00	0.00	0.00	0.00	0.00	0.00
TRINITY_DN203780_c0_g2	0.00	0.00	5.86	0.00	0.00	0.00	0.00	0.00	0.00	0.00
TRINITY_DN203781_c0_g1	0.00	0.00	0.00	0.00	0.00	0.00	0.00	0.00	0.00	0.00
TRINITY_DN203782_c0_g1	0.00	0.00	13.77	8.29	0.00	0.00	0.00	0.00	0.00	0.00
TRINITY_DN203783_c0_g1	0.00	0.00	0.00	3.70	0.00	0.00	0.00	0.00	0.00	0.00
TRINITY_DN203784_c0_g1	0.00	0.00	4.99	35.29	49.70	0.00	0.00	0.00	48.35	0.00
TRINITY_DN203784_c3_g1	0.00	11.88	33.24	21.63	104.30	14.45	12.69	0.00	94.49	0.00
TRINITY_DN203787_c0_g1	0.00	0.00	0.00	0.00	0.00	0.00	0.00	0.00	0.00	0.00
TRINITY_DN203788_c0_g1	3.20	0.00	11.44	5.25	7.69	0.00	3.46	3.40	3.60	0.00
TRINITY_DN20378_c0_g1	0.00	0.00	10.66	0.00	0.00	0.00	0.00	0.00	0.00	0.00
TRINITY_DN20378_c0_g2	0.00	0.00	1.92	297.96	0.00	0.00	0.00	0.00	1.60	0.00
TRINITY_DN203790_c0_g1	0.00	0.00	0.00	24.54	24.86	0.00	0.00	0.00	0.00	0.00
TRINITY_DN203790_c0_g2	0.00	0.00	0.00	0.00	11.92	0.00	10.50	10.47	27.30	10.41
TRINITY_DN203792_c0_g1	0.00	0.00	0.00	0.00	0.00	0.00	0.00	0.00	12.01	0.00
TRINITY_DN203792_c3_g1	0.00	6.04	0.00	4.40	14.75	0.00	13.13	0.00	13.74	0.00
TRINITY_DN203792_c4_g1	0.00	0.00	0.00	0.00	0.00	0.00	0.00	0.00	0.00	0.00
TRINITY_DN203792_c6_g1	0.00	0.00	5.60	0.00	0.00	0.00	0.00	0.00	0.00	0.00
TRINITY_DN203793_c1_g1	0.00	0.00	0.00	0.00	0.00	0.00	0.00	0.00	0.00	0.00
TRINITY_DN203793_c2_g4	0.00	8.91	0.00	0.00	0.00	0.00	0.00	0.00	0.00	0.00
TRINITY_DN203793_c7_g1	0.00	0.00	0.00	0.00	0.00	0.00	0.00	0.00	0.00	0.00
TRINITY_DN203794_c0_g1	0.00	0.00	0.00	0.00	0.00	0.00	0.00	0.00	0.00	0.00
TRINITY_DN203794_c0_g2	0.00	0.00	0.00	0.00	0.00	0.00	0.00	0.00	0.00	0.00
TRINITY_DN203795_c0_g1	0.00	2.40	4.91	8.24	15.54	0.00	2.65	12.35	23.88	3.02
TRINITY_DN203795_c0_g2	0.00	0.00	0.00	0.00	0.00	0.00	0.00	13.34	11.72	8.89
TRINITY_DN203795_c1_g1	0.00	0.00	20.11	0.00	0.00	0.00	0.00	0.00	9.46	0.00
TRINITY_DN203796_c0_g1	0.00	0.00	0.00	0.00	0.00	0.00	0.00	0.00	0.00	0.00
TRINITY_DN203796_c0_g2	0.00	0.00	0.00	10.85	9.17	0.00	0.00	0.00	8.52	0.00
TRINITY_DN203796_c0_g3	0.00	0.00	0.00	0.00	0.00	0.00	0.00	0.00	0.00	0.00
TRINITY_DN203796_c1_g2	0.00	0.00	0.00	4.57	0.00	7.71	6.82	0.00	28.54	0.00
TRINITY_DN203797_c0_g1	0.00	18.43	0.00	344.47	16.19	0.00	0.00	0.00	84.12	0.00
TRINITY_DN203798_c0_g1	0.00	0.00	0.00	0.00	0.00	0.00	0.00	0.00	0.00	0.00
TRINITY_DN203798_c1_g1	0.00	0.00	0.00	0.00	0.00	0.00	0.00	0.00	0.00	0.00
TRINITY_DN203798_c2_g1	0.00	0.00	0.00	0.00	0.00	0.00	15.80	0.00	0.00	0.00
TRINITY_DN203798_c3_g1	0.00	0.00	0.00	0.00	5.77	0.00	0.00	0.00	0.00	0.00
TRINITY_DN203798_c4_g1	0.00	0.00	0.00	0.00	0.00	0.00	0.00	0.00	32.19	0.00
TRINITY_DN203798_c7_g1	0.00	0.00	0.00	0.00	0.00	0.00	0.00	0.00	0.00	0.00
TRINITY_DN203799_c0_g1	0.00	0.00	0.00	0.00	41.97	0.00	0.00	0.00	0.00	0.00
TRINITY_DN203799_c1_g1	0.00	0.00	0.00	0.00	0.00	0.00	0.00	0.00	0.00	0.00
TRINITY_DN20379_c0_g1	0.00	0.00	2.00	1.24	1.56	1.50	0.00	6.10	1.96	0.47
TRINITY_DN2037_c0_g1	1.08	25.87	98.30	68.04	90.41	66.70	6.58	23.04	111.96	4.74
TRINITY_DN2037_c1_g1	0.00	0.83	1.85	8.72	0.00	1.98	1.83	4.35	0.00	0.92
TRINITY_DN203800_c0_g2	0.00	0.00	48.01	0.00	0.00	0.00	14.27	0.00	0.00	0.00
TRINITY_DN203800_c0_g4	0.00	0.00	0.00	0.00	18.39	0.00	0.00	0.00	17.01	0.00
TRINITY_DN203800_c1_g1	0.00	0.00	0.00	0.00	0.00	0.00	0.00	7.25	0.00	0.00
TRINITY_DN203800_c2_g1	0.00	0.00	0.00	0.00	0.00	0.00	0.00	0.00	10.50	6.31
TRINITY_DN203800_c3_g1	0.00	0.00	0.00	0.00	0.00	8.87	0.00	0.00	21.97	0.00
TRINITY_DN203801_c0_g2	0.00	0.00	0.00	0.00	0.00	0.00	17.61	0.00	56.53	0.00
TRINITY_DN203801_c0_g3	0.00	0.00	0.00	0.63	2.10	1.02	0.00	0.00	1.83	0.00
TRINITY_DN203801_c1_g1	0.00	0.00	2.83	6.24	1.71	0.94	0.00	0.00	0.00	0.00
TRINITY_DN203801_c2_g1	0.00	1.52	12.81	2.25	7.48	1.83	0.00	6.73	0.00	1.67
TRINITY_DN203801_c3_g1	0.00	0.00	0.00	3.82	0.00	0.00	2.86	2.81	0.00	0.00
TRINITY_DN203801_c4_g1	0.00	0.00	2.03	1.34	8.93	0.78	1.25	1.92	4.77	0.00
TRINITY_DN203801_c6_g1	0.00	0.00	0.00	0.00	0.00	0.00	0.00	0.00	0.00	0.00
TRINITY_DN203804_c0_g1	0.00	0.00	0.00	21.62	101.98	0.00	38.24	0.00	185.45	0.00
TRINITY_DN203805_c0_g1	0.00	0.00	0.00	0.00	0.00	0.00	0.00	0.00	0.00	0.00
TRINITY_DN203805_c1_g2	0.00	0.00	0.00	0.00	0.00	32.52	0.00	0.00	0.00	0.00
TRINITY_DN203806_c1_g2	0.00	0.00	0.00	0.00	0.00	0.00	12.69	0.00	0.00	0.00
TRINITY_DN203806_c6_g1	0.00	0.00	39.55	0.00	20.33	0.00	0.00	0.00	0.00	0.00
TRINITY_DN203807_c0_g1	0.00	0.00	0.00	0.00	0.00	0.00	0.00	0.00	17.01	0.00
TRINITY_DN203807_c1_g1	0.00	0.00	0.00	12.59	0.00	21.40	0.00	9.39	29.83	0.00
TRINITY_DN203807_c1_g2	0.00	0.00	0.00	0.00	0.00	0.00	0.00	0.00	0.00	0.00
TRINITY_DN203807_c5_g1	0.00	0.00	0.00	0.00	0.00	33.38	0.00	0.00	31.05	0.00
TRINITY_DN203809_c0_g1	0.00	1.76	0.00	0.00	0.00	0.00	0.00	0.00	0.00	2.57
TRINITY_DN20380_c0_g1	0.00	0.00	0.00	17.37	0.00	0.00	0.00	0.00	0.00	4.92
TRINITY_DN203811_c0_g1	0.00	0.00	8.89	0.00	17.92	0.00	0.00	0.00	8.34	0.00
TRINITY_DN203812_c0_g2	0.00	0.00	0.00	9.94	3.86	0.00	3.40	3.34	7.27	0.00
TRINITY_DN203812_c5_g1	0.00	19.15	0.00	0.00	0.00	0.00	0.00	0.00	57.51	0.00
TRINITY_DN203813_c0_g1	0.00	0.00	0.00	2.08	0.00	0.00	0.00	0.00	16.19	0.00
TRINITY_DN203814_c0_g2	0.00	0.00	0.00	0.00	0.00	0.00	0.00	0.00	0.00	0.00
TRINITY_DN203814_c0_g3	0.00	0.00	0.00	0.00	0.00	0.00	0.00	0.00	0.00	0.00
TRINITY_DN203814_c0_g5	0.00	2.41	8.68	9.37	23.88	1.22	4.00	3.16	18.33	0.00
TRINITY_DN203814_c0_g6	0.00	0.00	0.00	0.00	0.00	0.00	0.00	0.00	0.00	0.00
TRINITY_DN203815_c0_g1	6.88	22.54	41.86	933.61	83.60	8.22	0.00	9.26	31.22	0.00
TRINITY_DN203815_c2_g1	0.00	0.00	0.00	0.00	0.00	31.54	0.00	0.00	0.00	0.00
TRINITY_DN203816_c0_g1	0.00	12.86	0.00	0.00	0.00	0.00	0.00	0.00	24.65	0.00
TRINITY_DN203816_c1_g1	0.00	0.00	0.00	0.00	0.00	0.00	0.00	0.00	0.00	0.00
TRINITY_DN203817_c0_g1	0.00	19.43	29.31	28.10	53.54	0.00	10.50	0.00	221.23	0.00
TRINITY_DN203818_c0_g1	0.00	10.10	7.23	4.40	4.00	4.33	0.00	0.00	10.40	0.00
TRINITY_DN203819_c0_g1	0.00	0.00	0.00	0.00	0.00	0.00	0.00	0.00	0.00	0.00
TRINITY_DN203819_c1_g1	0.00	0.00	0.00	0.00	0.00	0.00	0.00	0.00	0.00	0.00
TRINITY_DN20381_c0_g2	0.00	0.00	0.00	0.00	0.00	0.00	0.00	0.00	0.00	0.00
TRINITY_DN20381_c0_g3	0.00	0.00	16.84	0.00	4.31	14.81	6.54	0.00	0.00	0.00
TRINITY_DN20381_c2_g1	0.00	6.81	0.00	0.00	8.33	0.00	0.00	4.90	23.69	0.00
TRINITY_DN20381_c3_g1	0.00	0.00	0.00	0.00	13.72	0.00	0.00	0.00	0.00	0.00
TRINITY_DN203820_c0_g2	0.00	0.00	0.00	0.00	30.98	0.00	0.00	0.00	57.48	0.00
TRINITY_DN203822_c0_g1	0.00	0.00	0.00	3.24	32.29	0.00	0.00	0.00	10.06	0.00
TRINITY_DN203823_c0_g1	0.00	0.00	0.00	0.00	0.00	0.00	0.00	0.00	0.00	0.00
TRINITY_DN203823_c1_g1	0.00	0.00	0.00	0.00	0.00	0.00	0.00	0.00	0.00	0.00
TRINITY_DN203825_c0_g1	0.00	0.00	0.00	0.00	0.00	0.00	0.00	0.00	30.00	0.00
TRINITY_DN203825_c0_g2	0.00	0.00	21.07	0.00	0.00	21.40	0.00	0.00	12.94	9.32
TRINITY_DN203826_c0_g1	0.00	0.00	0.00	0.00	0.00	0.00	0.00	0.00	0.00	0.00
TRINITY_DN203827_c0_g1	0.00	0.00	0.00	0.00	10.18	22.56	0.00	0.00	0.00	0.00
TRINITY_DN203827_c0_g2	0.00	0.00	0.00	0.00	0.00	0.00	0.00	0.00	0.00	0.00
TRINITY_DN203827_c0_g3	0.00	0.00	0.00	0.00	0.00	0.00	0.00	0.00	0.00	0.00
TRINITY_DN203827_c0_g6	0.00	0.00	12.05	10.89	18.08	0.00	0.00	0.00	33.85	0.00
TRINITY_DN203827_c1_g1	0.00	11.10	20.30	0.00	0.00	6.84	6.06	0.00	29.63	6.01
TRINITY_DN203827_c2_g1	0.00	0.00	0.00	0.00	0.00	0.00	0.00	0.00	17.67	0.00
TRINITY_DN203828_c0_g1	0.00	0.00	0.00	0.00	0.00	0.00	0.00	0.00	0.00	0.00
TRINITY_DN203828_c0_g2	0.00	0.00	0.00	0.00	0.00	0.00	0.00	0.00	0.00	0.00
TRINITY_DN203828_c1_g1	0.00	0.00	0.00	0.00	0.00	0.00	0.00	0.00	0.00	0.00
TRINITY_DN203828_c1_g2	0.00	0.00	0.00	0.00	0.00	0.00	0.00	0.00	0.00	0.00
TRINITY_DN203829_c0_g1	0.00	0.00	6.85	0.00	0.00	6.93	0.00	6.02	0.00	0.00
TRINITY_DN203829_c0_g2	0.00	0.00	48.28	0.00	0.00	0.00	0.00	10.86	11.43	0.00
TRINITY_DN20382_c0_g1	4.16	73.14	146.20	106.62	212.06	106.06	41.18	44.56	283.45	22.05
TRINITY_DN20382_c0_g2	253.80	3418.47	3989.28	5455.20	8685.86	2317.71	3469.38	3312.08	23710.06	1154.44
TRINITY_DN20382_c5_g1	0.00	0.00	0.00	0.00	6.96	0.00	0.00	0.00	0.00	0.00
TRINITY_DN20382_c6_g1	0.00	0.00	0.00	5.76	9.77	0.00	0.00	0.00	0.00	0.00
TRINITY_DN20382_c7_g1	0.00	0.00	0.00	0.00	0.00	0.00	0.00	0.00	0.00	0.00
TRINITY_DN203830_c0_g1	0.00	0.00	0.00	0.00	0.00	0.00	0.00	0.00	0.00	0.00
TRINITY_DN203831_c0_g1	0.00	0.00	5.64	0.00	1.92	0.00	1.72	0.00	1.81	0.00
TRINITY_DN203832_c0_g1	0.00	0.00	0.00	0.00	0.00	0.00	0.00	0.00	13.60	0.00
TRINITY_DN203833_c0_g1	0.00	0.00	0.00	5.45	0.00	0.00	0.00	0.00	0.00	0.00
TRINITY_DN203833_c0_g3	0.00	0.00	22.70	0.00	23.06	0.00	0.00	0.00	0.00	0.00
TRINITY_DN203834_c0_g1	0.00	7.58	0.00	5.48	95.63	12.28	8.20	0.00	74.64	0.00
TRINITY_DN203835_c0_g1	0.00	0.00	0.00	0.00	11.67	0.00	0.00	0.00	0.00	0.00
TRINITY_DN203835_c1_g1	0.00	0.00	0.00	0.00	0.00	0.00	0.00	0.00	0.00	12.37
TRINITY_DN203837_c1_g1	9.16	8.86	10.64	12.76	0.00	0.00	0.00	9.51	125.17	0.00
TRINITY_DN203838_c0_g1	0.00	0.00	0.00	0.00	0.00	0.00	0.00	0.00	31.01	0.00
TRINITY_DN203839_c0_g2	0.00	0.00	10.42	0.00	26.61	0.00	0.00	5.84	18.65	0.00
TRINITY_DN203839_c1_g1	0.00	0.00	0.00	0.00	0.00	0.00	0.00	0.00	0.00	0.00
TRINITY_DN203839_c1_g2	0.00	7.85	0.00	15.62	0.00	12.63	0.00	11.15	26.99	11.04
TRINITY_DN203839_c2_g2	0.00	0.00	0.00	0.00	0.00	4.79	0.00	0.00	0.00	0.00
TRINITY_DN203841_c0_g1	0.00	0.00	0.00	0.00	5.07	0.00	0.00	0.00	0.00	0.00
TRINITY_DN203841_c0_g2	0.00	1.79	4.34	11.85	33.76	0.00	0.00	0.00	4.15	0.00
TRINITY_DN203842_c0_g3	0.00	0.00	0.00	0.00	0.00	0.00	0.00	0.00	0.00	0.00
TRINITY_DN203842_c2_g1	0.00	0.00	56.69	0.00	14.54	0.00	0.00	10.56	26.61	0.00
TRINITY_DN203843_c0_g1	0.00	0.00	0.00	4.70	7.53	0.00	0.00	0.00	8.46	0.00
TRINITY_DN203843_c2_g1	0.00	0.00	0.00	0.00	3.77	0.00	0.00	0.00	14.34	0.00
TRINITY_DN203843_c3_g1	0.00	0.00	0.00	0.00	0.00	0.00	0.00	0.00	0.00	0.00
TRINITY_DN203844_c0_g1	0.00	0.00	64.73	15.34	7.29	0.00	4.58	8.96	25.04	0.00
TRINITY_DN203844_c0_g2	0.00	0.00	0.00	5.79	93.98	0.00	0.00	0.00	0.00	0.00
TRINITY_DN203845_c0_g1	0.00	0.00	15.23	0.00	0.00	0.00	0.00	0.00	28.96	0.00
TRINITY_DN203847_c0_g1	0.00	0.00	0.00	0.00	0.00	5.78	0.00	0.00	0.00	0.00
TRINITY_DN203847_c1_g1	0.00	0.00	0.00	0.00	0.00	0.00	0.00	0.00	0.00	0.00
TRINITY_DN203848_c0_g2	0.00	0.00	0.00	0.00	0.00	0.00	0.00	0.00	0.00	0.00
TRINITY_DN203848_c3_g1	0.00	0.00	0.00	0.00	0.00	0.00	0.00	0.00	0.00	0.00
TRINITY_DN203848_c5_g1	0.00	0.00	0.00	0.00	0.00	0.00	0.00	0.00	0.00	0.00
TRINITY_DN203849_c0_g1	0.00	16.08	0.00	0.00	18.34	0.00	0.00	0.00	42.62	0.00
TRINITY_DN203849_c0_g2	0.00	0.00	0.00	0.00	0.00	0.00	0.00	0.00	0.00	0.00
TRINITY_DN20384_c0_g1	0.00	0.00	0.00	5.12	0.00	0.00	0.00	0.00	8.03	0.00
TRINITY_DN203850_c0_g1	0.00	0.00	0.00	0.00	0.00	0.00	0.00	0.00	0.00	0.00
TRINITY_DN203850_c0_g2	0.00	0.00	0.00	0.00	0.00	0.00	0.00	0.00	0.00	0.00
TRINITY_DN203850_c1_g1	0.00	0.00	26.92	0.00	0.00	0.00	0.00	0.00	0.00	0.00
TRINITY_DN203851_c0_g1	0.00	0.00	0.00	1.47	2.44	0.00	0.00	0.00	0.00	0.00
TRINITY_DN203851_c1_g1	0.00	0.00	0.00	0.00	0.00	0.00	4.83	0.00	0.00	0.00
TRINITY_DN203852_c0_g1	0.00	16.04	0.00	0.00	14.41	0.00	0.00	0.00	0.00	0.00
TRINITY_DN203852_c0_g2	0.00	0.00	0.00	0.00	0.00	0.00	0.00	0.00	0.00	0.00
TRINITY_DN203854_c0_g1	0.00	0.00	0.00	16.77	45.43	0.00	0.00	0.00	21.03	5.61
TRINITY_DN203854_c4_g1	0.00	0.00	0.00	0.00	0.00	0.00	0.00	0.00	11.66	0.00
TRINITY_DN203854_c5_g1	0.00	0.00	0.00	0.00	29.47	0.00	0.00	0.00	36.56	0.00
TRINITY_DN203854_c6_g1	0.00	0.00	0.00	0.00	0.00	0.00	0.00	0.00	0.00	0.00
TRINITY_DN203856_c0_g1	0.00	0.00	16.55	0.00	0.00	0.00	0.00	0.00	0.00	0.00
TRINITY_DN203857_c0_g1	0.00	15.76	0.00	0.00	0.00	0.00	0.00	0.00	0.00	0.00
TRINITY_DN203857_c0_g2	0.00	0.00	0.00	0.00	0.00	13.35	0.00	0.00	0.00	0.00
TRINITY_DN203859_c0_g1	0.00	0.00	0.00	0.00	0.00	26.11	0.00	0.00	0.00	0.00
TRINITY_DN203859_c1_g1	0.00	0.00	0.00	0.00	0.00	0.00	0.00	0.00	30.57	0.00
TRINITY_DN203859_c2_g1	0.00	0.00	7.45	0.00	0.00	0.00	6.65	0.00	0.00	0.00
TRINITY_DN20385_c0_g2	1.31	1.76	3.97	3.91	4.61	4.19	1.83	0.00	8.97	0.66
TRINITY_DN20385_c2_g1	0.00	0.00	0.00	7.25	0.00	0.00	0.00	0.00	0.00	0.00
TRINITY_DN20385_c2_g2	0.00	0.00	0.00	0.00	0.00	0.00	0.00	0.00	0.00	0.00
TRINITY_DN20385_c2_g4	0.00	0.00	0.00	13.89	0.00	0.00	0.00	0.00	0.00	0.00
TRINITY_DN20385_c2_g5	0.00	0.00	0.00	0.00	0.00	0.00	0.00	0.00	13.12	0.00
TRINITY_DN20385_c3_g1	0.00	0.00	0.00	0.00	0.00	0.00	0.00	0.00	0.00	0.00
TRINITY_DN20385_c5_g1	0.00	0.00	0.00	0.00	0.00	0.00	0.00	0.00	0.00	0.00
TRINITY_DN20385_c8_g1	0.00	0.00	0.00	0.00	0.00	0.00	0.00	0.00	0.00	0.00
TRINITY_DN203860_c0_g1	0.00	21.98	0.00	0.00	27.00	0.00	23.65	11.92	25.08	0.00
TRINITY_DN203860_c1_g1	0.00	0.00	0.00	0.00	0.00	0.00	0.00	0.00	8.12	0.00
TRINITY_DN203860_c2_g1	0.00	0.00	0.00	0.00	0.00	0.00	0.00	0.00	0.00	0.00
TRINITY_DN203860_c2_g3	0.00	0.00	0.00	0.00	0.00	0.00	0.00	0.00	13.50	0.00
TRINITY_DN203860_c5_g1	0.00	0.00	0.00	14.22	0.00	0.00	0.00	0.00	0.00	0.00
TRINITY_DN203861_c1_g1	0.00	0.00	0.00	0.00	0.00	0.00	0.00	0.00	0.00	0.00
TRINITY_DN203862_c0_g1	0.00	0.00	0.00	0.00	14.41	0.00	0.00	0.00	0.00	0.00
TRINITY_DN203862_c0_g2	0.00	0.00	0.00	10.19	8.60	0.00	0.00	7.52	0.00	0.00
TRINITY_DN203862_c1_g1	0.00	0.00	0.00	9.11	0.00	0.00	0.00	13.69	0.00	0.00
TRINITY_DN203862_c3_g1	0.00	9.95	0.00	0.00	0.00	0.00	0.00	7.02	22.68	0.00
TRINITY_DN203862_c4_g1	0.00	9.92	0.00	0.00	0.00	0.00	0.00	0.00	33.82	0.00
TRINITY_DN203862_c5_g1	0.00	0.00	0.00	0.00	0.00	0.00	0.00	0.00	0.00	0.00
TRINITY_DN203862_c7_g1	0.00	0.00	0.00	26.70	0.00	0.00	0.00	0.00	0.00	0.00
TRINITY_DN203862_c8_g1	0.00	0.00	0.00	0.00	0.00	0.00	0.00	0.00	0.00	0.00
TRINITY_DN203863_c0_g1	0.00	0.00	7.06	0.00	7.06	0.00	0.00	0.00	0.00	0.00
TRINITY_DN203863_c0_g2	0.00	0.00	0.00	0.00	11.99	3.99	0.00	0.00	18.69	0.00
TRINITY_DN203863_c0_g5	0.00	0.00	0.00	4.77	0.00	8.06	0.00	0.00	14.91	0.00
TRINITY_DN203863_c0_g6	0.00	3.55	12.91	0.00	0.00	0.00	4.02	0.00	8.22	0.00
TRINITY_DN203863_c1_g1	0.00	4.78	17.43	7.00	11.63	0.00	0.00	0.00	21.73	0.00
TRINITY_DN203865_c0_g2	0.00	28.20	21.21	24.64	36.03	20.00	8.19	8.23	118.44	0.00
TRINITY_DN203865_c0_g4	0.00	0.00	0.00	0.00	0.00	0.00	0.00	0.00	20.19	0.00
TRINITY_DN203865_c1_g1	0.00	0.00	17.44	0.00	7.56	0.00	0.00	0.00	0.00	0.00
TRINITY_DN203865_c2_g1	0.00	0.00	7.77	0.00	17.10	0.00	0.00	0.00	4.59	0.00
TRINITY_DN203865_c3_g1	0.00	0.00	0.00	5.61	0.00	0.00	0.00	0.00	0.00	0.00
TRINITY_DN203865_c4_g1	0.00	0.00	0.00	0.00	27.00	0.00	0.00	0.00	0.00	0.00
TRINITY_DN203865_c5_g1	0.00	0.00	0.00	0.00	0.00	0.00	0.00	0.00	0.00	0.00
TRINITY_DN203866_c0_g4	0.00	0.00	77.48	0.00	67.51	0.00	0.00	0.00	20.88	0.00
TRINITY_DN203866_c1_g1	0.00	0.00	10.23	0.00	10.37	0.00	0.00	0.00	0.00	0.00
TRINITY_DN203866_c2_g1	0.00	0.00	7.88	5.04	0.00	0.00	0.00	0.00	0.00	0.00
TRINITY_DN203866_c6_g1	0.00	0.00	0.00	8.76	14.91	0.00	0.00	0.00	0.00	0.00
TRINITY_DN203866_c7_g1	0.00	3.70	0.00	0.00	4.54	2.82	0.00	0.00	4.27	0.00
TRINITY_DN203866_c8_g1	0.00	0.00	0.00	0.00	0.00	0.00	0.00	0.00	12.36	0.00
TRINITY_DN203867_c0_g1	0.00	0.00	0.00	0.00	0.00	0.00	0.00	0.00	6.89	0.00
TRINITY_DN203867_c1_g1	0.00	11.89	4.81	0.00	0.00	0.00	0.00	0.00	0.00	0.00
TRINITY_DN203867_c2_g1	0.00	0.00	0.00	0.00	0.00	12.19	0.00	10.78	0.00	0.00
TRINITY_DN203869_c0_g1	0.00	9.71	0.00	14.05	0.00	0.00	0.00	10.47	0.00	0.00
TRINITY_DN203869_c1_g1	0.00	0.00	0.00	0.00	21.05	0.00	0.00	0.00	0.00	10.81
TRINITY_DN20386_c0_g1	0.00	0.00	0.00	9.14	46.00	0.00	0.00	6.71	14.27	0.00
TRINITY_DN203870_c0_g2	0.00	0.00	0.00	0.00	0.00	0.00	0.00	0.00	0.00	0.00
TRINITY_DN203870_c0_g3	0.00	0.00	0.00	0.00	14.06	0.00	0.00	0.00	0.00	0.00
TRINITY_DN203870_c0_g4	0.00	0.00	14.73	0.00	0.00	0.00	0.00	0.00	0.00	0.00
TRINITY_DN203870_c1_g1	0.00	0.00	0.00	0.00	0.00	0.00	0.00	0.00	0.00	0.00
TRINITY_DN203870_c2_g1	0.00	0.00	0.00	0.00	0.00	0.00	0.00	0.00	0.00	0.00
TRINITY_DN203870_c4_g1	0.00	0.00	0.00	0.00	0.00	0.00	0.00	0.00	0.00	0.00
TRINITY_DN203871_c0_g1	0.00	0.00	0.00	0.00	0.00	0.00	0.00	0.00	0.00	0.00
TRINITY_DN203872_c0_g1	12.32	0.00	23.05	4.33	4.95	0.00	0.00	0.00	0.00	0.00
TRINITY_DN203872_c0_g2	0.00	0.00	0.00	0.00	25.65	0.00	0.00	8.31	0.00	0.00
TRINITY_DN203873_c0_g1	0.00	0.00	0.00	0.00	0.00	0.00	0.00	0.00	14.77	0.00
TRINITY_DN203873_c0_g2	0.00	0.00	0.00	0.00	0.00	0.00	0.00	0.00	0.00	0.00
TRINITY_DN203873_c0_g3	0.00	0.00	0.00	0.00	0.00	0.00	0.00	0.00	0.00	0.00
TRINITY_DN203875_c0_g2	0.00	0.00	0.00	0.00	0.00	0.00	0.00	0.00	0.00	0.00
TRINITY_DN203875_c0_g3	0.00	0.00	0.00	0.00	0.00	0.00	0.00	0.00	0.00	0.00
TRINITY_DN203875_c2_g1	0.00	0.00	31.91	0.00	0.00	0.00	0.00	0.00	0.00	0.00
TRINITY_DN203877_c0_g2	0.00	0.00	0.00	0.00	0.00	0.00	0.00	9.01	0.00	0.00
TRINITY_DN203877_c0_g3	0.00	0.00	0.00	11.88	0.00	7.20	0.00	0.00	0.00	0.00
TRINITY_DN203877_c1_g1	0.00	0.00	0.00	0.00	0.00	0.00	0.00	0.00	0.00	0.00
TRINITY_DN203878_c0_g1	0.00	0.00	0.00	0.00	13.29	0.00	0.00	0.00	0.00	0.00
TRINITY_DN203878_c5_g1	0.00	0.00	0.00	10.85	0.00	0.00	0.00	0.00	0.00	0.00
TRINITY_DN203878_c7_g1	0.00	0.00	0.00	0.00	7.03	0.00	0.00	0.00	0.00	0.00
TRINITY_DN203879_c0_g1	0.00	0.00	0.00	11.24	0.00	0.00	0.00	0.00	0.00	16.61
TRINITY_DN203879_c10_g1	0.00	0.00	0.00	0.00	0.00	0.00	0.00	0.00	0.00	0.00
TRINITY_DN203879_c11_g1	0.00	0.00	0.00	0.00	0.00	0.00	0.00	0.00	9.40	0.00
TRINITY_DN203879_c12_g1	0.00	0.00	0.00	20.96	0.00	0.00	0.00	0.00	33.11	0.00
TRINITY_DN203879_c13_g1	0.00	0.00	0.00	4.40	0.00	0.00	0.00	0.00	0.00	0.00
TRINITY_DN203879_c6_g1	0.00	0.00	0.00	0.00	0.00	0.00	0.00	0.00	0.00	0.00
TRINITY_DN203879_c8_g1	0.00	0.00	0.00	0.00	0.00	0.00	15.97	0.00	17.01	0.00
TRINITY_DN20387_c0_g1	0.00	0.00	0.00	0.00	0.00	0.00	0.00	0.00	0.00	0.00
TRINITY_DN20387_c1_g1	0.00	0.00	18.49	0.00	0.00	56.67	0.00	0.00	70.64	0.00
TRINITY_DN20387_c2_g1	0.00	0.00	0.00	1.67	0.00	0.00	0.00	2.48	0.00	0.00
TRINITY_DN203881_c0_g1	0.00	0.00	0.00	0.00	0.00	0.00	0.00	2.00	0.00	0.00
TRINITY_DN203881_c1_g1	0.00	0.00	0.00	0.00	0.00	0.00	0.00	0.00	0.00	0.00
TRINITY_DN203882_c0_g1	0.00	0.89	4.28	1.98	5.51	0.00	0.00	2.00	2.08	0.00
TRINITY_DN203884_c0_g1	0.00	0.00	0.00	0.00	0.00	0.00	0.00	0.00	0.00	0.00
TRINITY_DN203885_c0_g1	0.00	0.00	0.00	0.00	21.04	0.00	0.00	0.00	0.00	0.00
TRINITY_DN203885_c1_g1	0.00	0.00	0.00	0.00	12.33	0.00	0.00	0.00	0.00	0.00
TRINITY_DN203887_c0_g1	0.00	2.62	3.17	11.61	12.82	0.00	0.00	2.85	15.04	0.00
TRINITY_DN203887_c0_g2	0.00	0.00	5.67	12.87	0.00	5.71	0.00	0.00	14.93	0.00
TRINITY_DN203887_c0_g4	0.00	0.00	2.90	6.59	11.75	2.91	2.65	5.23	5.90	0.00
TRINITY_DN203888_c0_g1	0.00	0.00	0.00	11.45	0.00	0.00	0.00	0.00	18.16	0.00
TRINITY_DN203889_c10_g1	0.00	0.00	0.00	0.00	0.00	0.00	0.00	0.00	0.00	0.00
TRINITY_DN203889_c12_g1	0.00	0.00	15.35	0.00	0.00	0.00	0.00	0.00	0.00	0.00
TRINITY_DN203889_c1_g1	0.00	0.00	14.28	25.82	0.00	14.56	0.00	0.00	0.00	12.73
TRINITY_DN203889_c2_g1	0.00	0.00	0.00	0.00	0.00	0.00	0.00	0.00	0.00	0.00
TRINITY_DN203889_c4_g1	0.00	0.00	0.00	0.00	0.00	0.00	0.00	9.33	17.16	0.00
TRINITY_DN203889_c5_g1	0.00	0.00	14.62	13.14	43.63	0.00	0.00	0.00	13.68	0.00
TRINITY_DN203889_c8_g1	0.00	0.00	0.00	0.00	0.00	0.00	0.00	0.00	0.00	0.00
TRINITY_DN203889_c8_g2	0.00	0.00	0.00	0.00	9.71	0.00	0.00	0.00	0.00	0.00
TRINITY_DN203889_c9_g1	0.00	0.00	0.00	0.00	0.00	0.00	0.00	0.00	0.00	0.00
TRINITY_DN20388_c0_g1	3.98	67.66	170.35	149.57	311.89	91.04	39.64	58.59	263.09	11.36
TRINITY_DN20388_c0_g2	0.00	10.51	4.49	8.31	10.98	3.63	3.55	2.01	37.02	2.04
TRINITY_DN20388_c0_g4	0.00	9.50	18.30	0.00	0.00	0.00	0.00	0.00	0.00	0.00
TRINITY_DN20388_c1_g1	0.00	0.00	50.08	0.00	0.00	20.39	9.20	0.00	21.34	9.00
TRINITY_DN20388_c1_g2	0.00	0.00	0.00	0.00	0.00	40.85	0.00	0.00	0.00	0.00
TRINITY_DN20388_c2_g1	0.00	0.00	0.00	12.38	8.33	0.00	0.00	0.00	0.00	0.00
TRINITY_DN203890_c1_g2	0.00	0.00	0.00	0.00	0.00	0.00	0.00	0.00	0.00	0.00
TRINITY_DN203890_c1_g3	0.00	0.00	19.19	0.00	0.00	0.00	0.00	0.00	0.00	0.00
TRINITY_DN203890_c1_g4	0.00	0.00	0.00	0.00	0.00	0.00	0.00	0.00	0.00	0.00
TRINITY_DN203890_c2_g1	0.00	0.00	0.00	0.00	0.00	0.00	0.00	0.00	0.00	0.00
TRINITY_DN203890_c4_g1	0.00	0.00	0.00	0.00	0.00	0.00	0.00	0.00	0.00	0.00
TRINITY_DN203891_c0_g1	0.00	0.00	8.09	0.00	0.00	0.00	0.00	7.13	0.00	0.00
TRINITY_DN203891_c2_g1	0.00	0.00	0.00	0.00	0.00	0.00	0.00	0.00	0.00	0.00
TRINITY_DN203891_c3_g1	0.00	0.00	0.00	0.00	0.00	0.00	0.00	0.00	0.00	0.00
TRINITY_DN203892_c0_g1	0.00	8.88	5.39	33.17	16.21	5.43	4.86	0.00	55.39	0.00
TRINITY_DN203893_c0_g1	0.00	0.00	0.00	0.00	0.00	0.00	0.00	0.00	0.00	0.00
TRINITY_DN203894_c0_g1	0.00	5.03	4.04	8.98	16.48	0.00	0.00	0.00	0.00	0.00
TRINITY_DN203894_c1_g1	0.00	0.00	0.00	2.40	7.11	0.00	0.00	0.00	11.18	3.52
TRINITY_DN203894_c2_g1	0.00	0.00	0.00	0.00	0.00	0.00	0.00	0.00	0.00	0.00
TRINITY_DN203894_c4_g1	0.00	0.00	0.00	0.00	0.00	0.00	0.00	0.00	0.00	0.00
TRINITY_DN203894_c5_g1	0.00	0.00	0.00	0.00	0.00	0.00	0.00	0.00	20.80	0.00
TRINITY_DN203895_c0_g1	0.00	0.00	0.00	0.00	0.00	0.00	0.00	0.00	0.00	0.00
TRINITY_DN203895_c0_g2	0.00	0.00	0.00	0.00	0.00	0.00	0.00	0.00	0.00	0.00
TRINITY_DN203895_c2_g1	0.00	0.00	0.00	5.04	0.00	0.00	0.00	0.00	0.00	0.00
TRINITY_DN203895_c3_g2	0.00	0.00	0.00	0.00	0.00	0.00	0.00	0.00	0.00	0.00
TRINITY_DN203895_c4_g1	0.00	0.00	25.64	23.24	26.29	13.05	0.00	23.09	24.36	0.00
TRINITY_DN203895_c5_g1	0.00	15.05	0.00	0.00	0.00	6.16	5.48	0.00	0.00	0.00
TRINITY_DN203895_c5_g2	0.00	0.00	0.00	0.00	0.00	0.00	0.00	0.00	0.00	0.00
TRINITY_DN203895_c6_g1	0.00	0.00	0.00	2.46	0.00	0.00	3.67	0.00	3.85	0.00
TRINITY_DN203895_c8_g1	0.00	0.00	0.00	0.00	0.00	10.12	0.00	0.00	0.00	0.00
TRINITY_DN203896_c0_g1	0.00	0.00	0.00	0.00	0.00	0.00	0.00	0.00	0.00	33.11
TRINITY_DN203896_c1_g1	0.00	0.00	0.00	0.00	26.64	0.00	0.00	0.00	0.00	0.00
TRINITY_DN203896_c1_g2	0.00	0.00	0.00	0.00	0.00	0.00	0.00	0.00	0.00	0.00
TRINITY_DN203899_c1_g1	0.00	0.00	10.47	5.86	0.00	0.00	0.00	0.00	0.00	0.00
TRINITY_DN203899_c1_g2	0.00	0.00	0.00	6.58	0.00	0.00	0.00	0.00	20.74	0.00
TRINITY_DN203899_c2_g1	0.00	0.00	0.00	0.00	0.00	0.00	0.00	0.00	0.00	0.00
TRINITY_DN20389_c0_g1	0.00	0.00	0.00	0.00	13.67	0.00	0.00	0.00	0.00	0.00
TRINITY_DN20389_c1_g1	0.00	3.20	0.00	0.00	3.90	0.00	0.00	0.00	0.00	0.00
TRINITY_DN20389_c2_g1	0.00	0.00	5.56	0.00	0.00	22.39	0.00	0.00	26.01	0.00
TRINITY_DN20389_c4_g1	0.00	0.00	0.00	0.00	0.00	0.00	0.00	0.00	18.51	0.00
TRINITY_DN20389_c6_g1	0.00	0.00	0.00	0.00	0.00	0.00	0.00	0.00	3.27	0.00
TRINITY_DN20389_c7_g1	0.00	0.00	0.00	3.54	23.53	5.93	0.00	0.00	20.49	0.00
TRINITY_DN2038_c0_g1	6.58	3.54	21.58	5.17	15.21	34.61	1.95	7.80	31.33	0.00
TRINITY_DN2038_c0_g4	0.00	0.00	0.00	0.00	0.00	0.00	7.77	0.00	0.00	0.00
TRINITY_DN2038_c0_g5	0.00	0.00	11.07	0.00	0.00	0.00	0.00	0.00	0.00	0.00
TRINITY_DN2038_c4_g1	0.00	15.22	18.37	0.00	0.00	0.00	0.00	0.00	42.76	0.00
TRINITY_DN2038_c4_g2	0.00	0.00	15.87	0.00	0.00	0.00	0.00	14.37	53.61	0.00
TRINITY_DN2038_c6_g1	0.00	0.00	0.00	8.96	0.00	15.12	0.00	0.00	0.00	0.00
TRINITY_DN2038_c8_g1	0.00	12.12	14.52	8.76	0.00	0.00	0.00	0.00	13.81	0.00
TRINITY_DN203900_c0_g1	0.00	24.78	19.98	0.00	10.11	0.00	0.00	8.88	56.46	0.00
TRINITY_DN203900_c1_g1	0.00	0.00	0.00	0.00	0.00	0.00	9.97	9.93	21.03	9.87
TRINITY_DN203900_c3_g1	0.00	0.00	14.97	9.04	0.00	0.00	13.38	0.00	0.00	0.00
TRINITY_DN203901_c0_g1	0.00	0.00	0.00	0.00	13.80	0.00	0.00	6.61	0.00	0.00
TRINITY_DN203903_c1_g1	0.00	0.00	0.00	0.00	0.00	0.00	0.00	0.00	0.00	0.00
TRINITY_DN203903_c2_g1	0.00	0.00	0.00	0.00	0.00	0.00	0.00	0.00	0.00	0.00
TRINITY_DN203903_c3_g1	0.00	0.00	0.00	8.42	14.30	0.00	0.00	12.64	0.00	0.00
TRINITY_DN203904_c0_g1	0.00	0.00	0.00	2.10	0.00	1.71	0.00	0.00	3.30	0.00
TRINITY_DN203904_c0_g2	0.00	0.00	0.00	0.00	0.00	0.00	0.00	0.00	15.83	0.00
TRINITY_DN203904_c0_g3	0.00	1.38	0.00	0.00	0.00	0.00	0.00	0.00	1.60	0.00
TRINITY_DN203904_c1_g1	0.00	0.00	0.00	0.00	0.00	0.00	0.00	0.00	0.00	0.00
TRINITY_DN203905_c1_g1	0.00	0.00	0.00	0.00	0.00	0.00	5.95	0.00	0.00	0.00
TRINITY_DN203906_c0_g1	0.00	0.00	9.87	10.29	0.00	28.36	0.00	0.00	28.52	0.00
TRINITY_DN203906_c0_g2	0.00	0.00	10.42	0.00	0.00	0.00	0.00	0.00	0.00	0.00
TRINITY_DN203907_c0_g1	0.00	0.00	0.00	8.56	30.20	0.00	0.00	0.00	16.03	5.75
TRINITY_DN203907_c0_g2	0.00	0.00	0.00	0.00	0.00	0.00	0.00	0.00	0.00	0.00
TRINITY_DN203907_c1_g2	0.00	0.00	0.00	0.00	0.00	0.00	0.00	0.00	0.00	0.00
TRINITY_DN203909_c0_g1	0.00	28.64	25.09	43.74	64.59	34.29	8.24	29.51	385.18	21.48
TRINITY_DN203909_c1_g1	0.00	0.00	0.00	0.00	18.73	0.00	0.00	0.00	0.00	0.00
TRINITY_DN20390_c0_g2	0.00	0.00	0.00	0.00	0.00	0.00	0.00	0.00	0.00	0.00
TRINITY_DN20390_c0_g3	0.00	0.00	0.00	0.00	0.00	0.00	0.00	0.00	0.00	0.00
TRINITY_DN20390_c10_g1	0.00	0.00	0.00	0.00	0.00	0.00	0.00	0.00	0.00	0.00
TRINITY_DN20390_c11_g1	0.00	0.00	0.00	0.00	0.00	3.00	0.30	0.00	0.00	0.00
TRINITY_DN20390_c12_g1	0.00	0.00	0.00	0.00	0.00	0.00	0.00	0.00	0.00	0.00
TRINITY_DN20390_c1_g1	0.00	0.00	0.00	0.00	0.00	0.00	0.00	0.00	0.00	0.00
TRINITY_DN20390_c1_g2	0.00	4.39	0.00	12.12	0.00	0.00	0.00	0.00	37.21	0.00
TRINITY_DN20390_c1_g3	0.00	0.00	0.00	0.00	0.00	0.00	0.00	0.00	9.35	0.00
TRINITY_DN20390_c2_g1	0.00	0.00	0.00	0.00	0.00	0.00	0.00	0.00	0.00	0.00
TRINITY_DN20390_c2_g2	0.00	0.00	0.00	0.00	0.00	0.00	0.00	0.00	0.00	0.00
TRINITY_DN20390_c2_g3	0.00	0.00	0.00	0.00	0.00	0.00	0.00	0.00	0.00	0.00
TRINITY_DN20390_c3_g1	0.00	5.01	46.31	14.81	36.96	12.09	11.06	3.69	15.46	0.00
TRINITY_DN20390_c4_g1	0.00	0.00	0.00	0.00	0.00	0.00	0.00	0.00	0.00	0.00
TRINITY_DN20390_c5_g1	0.00	0.00	0.00	0.00	0.00	0.00	0.00	0.00	0.00	0.00
TRINITY_DN20390_c8_g1	0.00	0.00	0.00	0.00	16.78	5.62	0.00	0.00	0.00	0.00
TRINITY_DN203910_c1_g1	0.00	0.00	0.00	0.00	0.00	0.00	6.92	0.00	0.00	0.00
TRINITY_DN203911_c0_g1	0.00	0.00	0.00	0.00	0.00	0.00	0.00	0.00	11.43	0.00
TRINITY_DN203911_c0_g2	0.00	0.00	0.00	0.00	0.00	0.00	0.00	0.00	0.00	0.00
TRINITY_DN203911_c2_g1	0.00	0.00	16.12	0.00	0.00	0.00	3.87	0.00	12.06	3.81
TRINITY_DN203911_c2_g2	0.00	0.00	0.00	9.18	0.00	0.00	0.00	0.00	14.48	0.00
TRINITY_DN203911_c4_g1	0.00	23.35	27.92	16.83	0.00	0.00	0.00	0.00	39.93	0.00
TRINITY_DN203911_c5_g1	0.00	0.00	0.00	0.00	0.00	0.00	0.00	0.00	0.00	0.00
TRINITY_DN203911_c6_g1	0.00	0.00	0.00	0.00	0.00	0.00	0.00	0.00	0.00	0.00
TRINITY_DN203912_c1_g1	0.00	5.44	0.00	0.00	0.00	6.68	0.00	10.63	0.00	0.00
TRINITY_DN203912_c1_g2	0.00	0.00	0.00	0.00	0.00	0.00	0.00	0.00	0.00	0.00
TRINITY_DN203912_c3_g1	0.00	0.00	0.00	0.00	0.00	17.73	0.00	0.00	0.00	0.00
TRINITY_DN203912_c3_g2	0.00	29.33	0.00	5.12	16.99	4.25	0.00	14.98	17.29	0.00
TRINITY_DN203913_c0_g1	0.00	5.93	0.00	8.65	0.00	0.00	6.45	0.00	33.70	6.40
TRINITY_DN203913_c1_g1	0.00	0.00	0.00	5.89	10.01	0.00	0.00	0.00	18.60	0.00
TRINITY_DN203914_c1_g1	0.00	11.51	27.54	8.29	0.00	0.00	0.00	0.00	0.00	0.00
TRINITY_DN203914_c2_g1	0.00	4.12	4.98	17.18	38.76	0.00	0.00	0.00	10.36	0.00
TRINITY_DN203914_c3_g1	0.00	0.00	0.00	0.00	11.31	0.00	0.00	0.00	0.00	0.00
TRINITY_DN203914_c5_g1	0.00	0.00	0.00	0.00	0.00	0.00	0.00	0.00	0.00	0.00
TRINITY_DN203914_c6_g1	0.00	0.00	0.00	0.00	0.00	0.00	0.00	0.00	0.00	0.00
TRINITY_DN203914_c7_g1	0.00	0.00	0.00	0.00	0.00	0.00	0.00	0.00	0.00	0.00
TRINITY_DN203915_c1_g1	0.00	0.00	0.00	0.00	0.00	0.00	0.00	0.00	0.00	0.00
TRINITY_DN203917_c0_g1	0.00	0.00	0.00	0.00	0.00	0.00	0.00	3.75	0.00	0.00
TRINITY_DN203918_c0_g2	0.00	11.95	0.00	0.00	0.00	0.00	0.00	0.00	0.00	0.00
TRINITY_DN203918_c1_g1	0.00	0.00	0.00	23.74	0.00	0.00	0.00	0.00	0.00	0.00
TRINITY_DN203918_c2_g1	0.00	0.00	0.00	0.00	0.00	0.00	0.00	0.00	0.00	0.00
TRINITY_DN203918_c6_g1	0.00	0.00	0.00	0.00	0.00	0.00	0.00	0.00	0.00	0.00
TRINITY_DN203919_c0_g1	0.00	0.00	0.00	6.85	22.42	7.00	0.00	0.00	20.24	0.00
TRINITY_DN203919_c1_g1	0.00	0.00	0.00	0.00	0.00	0.00	0.00	0.00	0.00	0.00
TRINITY_DN203919_c1_g6	1.15	0.00	0.00	2.45	2.72	5.31	0.00	0.00	1.52	0.00
TRINITY_DN20391_c0_g1	0.00	0.00	0.00	16.05	0.00	0.00	0.00	7.88	27.59	0.00
TRINITY_DN20391_c0_g2	0.00	0.00	0.00	7.31	0.00	0.00	0.00	0.00	23.02	0.00
TRINITY_DN203920_c1_g1	0.00	2.69	5.38	4.39	5.09	1.08	0.99	3.02	12.53	0.99
TRINITY_DN203921_c0_g1	0.00	0.00	0.00	0.00	0.00	0.00	0.00	0.00	37.02	0.00
TRINITY_DN203921_c0_g2	0.00	0.00	0.00	9.62	0.00	0.00	0.00	0.00	0.00	0.00
TRINITY_DN203921_c0_g4	0.00	0.00	0.00	0.00	0.00	0.00	0.00	0.00	0.00	0.00
TRINITY_DN203921_c1_g1	0.00	0.00	0.00	0.00	13.62	0.00	0.00	0.00	0.00	0.00
TRINITY_DN203924_c0_g2	0.00	0.00	2.79	0.00	11.39	0.00	0.00	0.00	0.00	2.97
TRINITY_DN203924_c0_g3	0.00	0.00	0.00	35.61	0.00	0.00	0.00	0.00	18.84	0.00
TRINITY_DN203924_c1_g1	0.00	0.00	0.00	0.00	15.62	0.00	13.60	0.00	0.00	0.00
TRINITY_DN203924_c2_g1	0.00	0.00	30.11	4.51	5.20	10.02	20.14	2.32	4.88	2.31
TRINITY_DN203924_c2_g2	0.00	4.25	0.00	3.99	1.82	0.00	1.49	0.00	10.95	0.00
TRINITY_DN203924_c3_g1	0.00	0.00	0.00	0.00	24.11	0.00	0.00	0.00	0.00	0.00
TRINITY_DN203924_c4_g1	0.00	0.00	0.00	0.00	0.00	0.00	0.00	0.00	0.00	0.00
TRINITY_DN203924_c5_g1	0.00	0.00	0.00	0.00	34.36	13.23	0.00	0.00	0.00	0.00
TRINITY_DN203925_c0_g1	0.00	2.06	0.00	1.07	5.09	0.00	0.00	2.31	1.95	1.14
TRINITY_DN203925_c0_g2	0.00	0.00	0.00	0.00	0.00	0.00	0.00	0.00	0.00	0.00
TRINITY_DN203925_c1_g1	0.00	12.24	50.04	3.66	6.10	7.76	0.00	3.77	27.25	0.00
TRINITY_DN203925_c2_g1	0.00	0.00	1.48	0.00	3.77	0.00	0.00	0.00	0.89	0.00
TRINITY_DN203927_c0_g1	0.00	0.00	0.00	3.31	0.00	0.00	0.00	0.00	5.15	2.43
TRINITY_DN203928_c0_g1	0.00	0.00	0.00	0.00	0.00	0.00	0.00	0.00	0.00	0.00
TRINITY_DN203929_c0_g1	0.00	0.00	26.20	5.28	0.00	0.00	0.00	0.00	14.30	0.00
TRINITY_DN203929_c0_g2	0.00	0.00	0.00	0.00	0.00	0.00	0.00	0.00	0.00	0.00
TRINITY_DN20392_c0_g1	0.00	0.00	15.96	4.85	52.27	0.00	7.23	0.00	43.19	15.59
TRINITY_DN20392_c13_g1	3.55	13.98	21.18	12.83	46.88	12.78	0.00	0.00	35.83	11.31
TRINITY_DN20392_c1_g1	3.63	0.00	2.71	27.53	43.39	15.44	7.43	11.31	21.53	0.00
TRINITY_DN20392_c9_g1	0.00	0.00	0.00	0.00	0.00	51.05	0.00	0.00	0.00	0.00
TRINITY_DN203930_c0_g1	0.00	0.00	0.00	0.00	0.00	0.00	0.00	0.00	0.00	0.00
TRINITY_DN203930_c1_g1	0.00	0.00	0.00	0.00	0.00	0.00	0.00	0.00	0.00	0.00
TRINITY_DN203933_c0_g1	0.00	0.00	0.00	12.51	0.00	0.00	0.00	0.00	0.00	0.00
TRINITY_DN203934_c0_g1	0.00	0.00	9.32	11.29	9.36	14.06	4.22	0.00	21.87	0.00
TRINITY_DN203934_c1_g1	0.00	0.00	0.00	0.00	0.00	0.00	0.00	0.00	12.81	0.00
TRINITY_DN203935_c0_g1	0.00	0.00	0.00	0.00	0.00	0.00	0.00	0.00	0.00	0.00
TRINITY_DN203936_c0_g1	5.00	5.98	15.68	334.24	12.08	5.84	5.51	0.00	10.93	10.17
TRINITY_DN203936_c1_g1	0.00	19.08	11.50	13.75	11.68	11.64	10.32	0.00	21.69	0.00
TRINITY_DN203936_c3_g1	0.00	15.66	0.00	56.72	58.33	19.28	33.60	0.00	180.15	0.00
TRINITY_DN203936_c4_g1	0.00	0.00	18.37	0.00	0.00	18.74	0.00	16.75	17.50	0.00
TRINITY_DN203938_c0_g1	3.40	7.87	23.48	73.59	97.88	25.07	34.97	39.57	205.11	0.00
TRINITY_DN203938_c0_g2	0.00	2.31	16.29	35.68	25.35	0.00	10.96	13.57	91.06	0.00
TRINITY_DN203939_c0_g1	0.00	0.80	1.91	6.49	9.85	0.00	0.00	0.90	8.37	0.00
TRINITY_DN20393_c0_g1	0.00	0.00	3.60	6.58	10.75	8.80	11.99	8.43	67.09	0.00
TRINITY_DN20393_c3_g1	0.00	0.00	33.38	10.07	0.00	0.00	0.00	0.00	0.00	0.00
TRINITY_DN20393_c4_g1	0.00	0.00	0.00	0.00	0.00	0.00	0.00	0.00	0.00	0.00
TRINITY_DN203940_c0_g1	0.00	0.00	18.01	0.00	3.63	3.62	0.00	0.00	10.22	0.00
TRINITY_DN203941_c0_g1	0.00	0.00	0.00	0.00	0.00	0.00	0.00	0.00	0.00	0.00
TRINITY_DN203942_c0_g1	0.00	0.00	0.00	2.57	0.00	0.00	0.00	0.00	7.99	3.78
TRINITY_DN203942_c0_g2	0.00	0.00	0.00	0.00	0.00	0.00	0.00	0.00	0.00	0.00
TRINITY_DN203942_c0_g3	0.00	0.00	0.00	0.00	0.00	0.00	0.00	0.00	15.98	0.00
TRINITY_DN203943_c0_g1	0.00	0.00	5.17	0.00	0.00	0.00	0.00	6.23	25.47	0.00
TRINITY_DN203943_c0_g2	0.00	0.00	0.00	0.00	0.00	0.00	0.00	0.00	0.00	0.00
TRINITY_DN203943_c10_g1	0.00	0.00	0.00	0.00	0.00	0.00	0.00	0.00	0.00	0.00
TRINITY_DN203943_c11_g1	0.00	0.00	0.00	0.00	0.00	0.00	0.00	0.00	0.00	0.00
TRINITY_DN203943_c1_g1	0.00	0.00	40.52	5.21	0.00	0.00	0.00	1.45	0.00	0.00
TRINITY_DN203943_c6_g1	0.00	0.00	0.00	0.00	0.00	0.00	0.00	0.00	0.00	0.00
TRINITY_DN203943_c7_g1	0.00	0.00	0.00	0.00	2.02	5.95	0.00	1.82	0.00	1.80
TRINITY_DN203943_c9_g1	0.00	0.00	0.00	5.75	14.82	7.47	0.00	0.00	0.00	0.00
TRINITY_DN203945_c0_g1	0.00	24.39	22.78	27.05	49.35	11.47	14.27	27.18	177.85	3.97
TRINITY_DN203945_c0_g2	24.14	31.43	26.39	32.82	75.30	56.48	8.43	6.25	283.38	0.00
TRINITY_DN203946_c0_g1	0.00	0.00	0.00	8.23	0.00	0.00	0.00	0.00	13.02	0.00
TRINITY_DN203946_c3_g1	0.00	0.00	16.88	5.04	0.00	8.53	0.00	0.00	0.00	0.00
TRINITY_DN203946_c5_g1	0.00	0.00	0.00	7.42	0.00	0.00	0.00	0.00	0.00	0.00
TRINITY_DN203946_c6_g1	0.00	0.00	0.00	0.00	0.00	0.00	0.00	0.00	0.00	0.00
TRINITY_DN203947_c0_g1	0.00	0.00	0.00	18.33	10.37	0.00	0.00	0.00	9.64	0.00
TRINITY_DN203947_c2_g1	0.00	0.00	0.00	0.00	0.00	0.00	0.00	0.00	0.00	0.00
TRINITY_DN203947_c3_g2	0.00	0.00	0.00	0.00	93.73	0.00	33.70	12.79	4.87	0.00
TRINITY_DN203947_c5_g1	0.00	0.00	0.00	4.42	0.00	0.00	0.00	0.00	0.00	0.00
TRINITY_DN203948_c0_g1	1.47	2.10	13.04	7.53	12.13	1.89	3.25	3.75	18.44	2.33
TRINITY_DN203949_c0_g1	0.00	0.00	0.00	0.00	0.00	0.00	0.00	0.00	0.00	0.00
TRINITY_DN20394_c0_g1	0.00	0.00	0.00	0.00	0.00	0.00	0.00	0.00	0.00	0.00
TRINITY_DN203951_c0_g1	0.00	0.00	0.00	0.00	0.00	0.00	0.00	0.00	0.00	0.00
TRINITY_DN203951_c0_g2	8.50	61.08	101.76	96.28	253.71	60.21	42.09	55.28	409.23	14.25
TRINITY_DN203951_c1_g1	0.00	0.00	0.00	0.00	0.00	0.00	0.00	0.00	0.00	0.00
TRINITY_DN203951_c3_g1	0.00	0.00	0.00	0.00	0.00	0.00	0.00	0.00	4.57	0.00
TRINITY_DN203951_c3_g3	0.00	0.00	0.00	22.67	0.00	0.00	0.00	0.00	18.00	0.00
TRINITY_DN203951_c5_g1	0.00	0.00	0.00	0.00	0.00	0.00	0.00	0.00	0.00	0.00
TRINITY_DN203953_c0_g1	0.00	10.97	22.44	15.23	60.80	22.59	14.71	0.00	61.74	0.00
TRINITY_DN203953_c0_g2	0.00	102.85	124.88	96.12	202.66	66.57	16.00	42.93	234.87	0.00
TRINITY_DN203955_c0_g1	0.00	0.00	0.00	0.00	0.00	0.00	0.00	0.00	0.00	0.00
TRINITY_DN203955_c0_g2	0.00	0.00	0.00	0.00	0.00	0.00	0.00	0.00	0.00	0.00
TRINITY_DN203955_c1_g1	0.00	0.00	0.00	0.00	0.00	0.00	0.00	0.00	0.00	0.00
TRINITY_DN203955_c1_g2	0.00	0.00	0.00	23.74	0.00	0.00	0.00	0.00	0.00	0.00
TRINITY_DN203955_c1_g3	0.00	0.27	3.58	3.42	4.05	1.95	0.60	0.93	10.85	0.61
TRINITY_DN203955_c1_g4	0.00	0.00	9.40	4.78	0.00	0.00	0.00	0.00	0.00	0.00
TRINITY_DN203955_c1_g5	0.00	0.00	0.00	8.23	0.00	0.00	0.00	0.00	0.00	0.00
TRINITY_DN203955_c4_g1	0.00	0.00	0.00	0.00	0.00	0.00	0.00	0.00	0.00	0.00
TRINITY_DN203957_c0_g2	0.00	0.00	0.00	0.00	0.00	0.00	0.00	0.00	0.00	0.00
TRINITY_DN203958_c0_g1	0.00	0.00	3.64	0.00	0.00	0.00	0.00	0.00	0.00	0.00
TRINITY_DN203959_c0_g1	0.00	0.00	0.00	0.00	0.00	0.00	0.00	0.00	0.00	0.00
TRINITY_DN203959_c0_g2	0.00	0.00	0.00	0.00	0.00	0.00	0.00	0.00	0.00	0.00
TRINITY_DN20395_c0_g1	0.00	0.00	0.00	0.00	14.54	0.00	0.00	0.00	23.19	0.00
TRINITY_DN20395_c0_g2	0.00	0.00	0.00	0.00	0.00	0.00	0.00	0.00	9.37	0.00
TRINITY_DN203960_c0_g1	0.00	0.00	0.00	0.00	0.00	0.00	0.00	0.00	10.67	0.00
TRINITY_DN203960_c1_g1	0.00	0.00	0.00	0.00	17.93	0.00	0.00	0.00	49.67	0.00
TRINITY_DN203960_c2_g1	0.00	0.00	0.00	0.00	0.00	0.00	0.00	0.00	0.00	0.00
TRINITY_DN203960_c3_g1	0.00	0.00	7.64	0.00	0.00	0.00	0.00	0.00	0.00	0.00
TRINITY_DN203960_c4_g1	0.00	0.00	0.00	0.00	0.00	0.00	0.00	0.00	0.00	0.00
TRINITY_DN203960_c5_g1	0.00	0.00	0.00	0.00	0.00	0.00	0.00	0.00	0.00	0.00
TRINITY_DN203960_c7_g1	0.00	0.00	0.00	0.00	0.00	0.00	0.00	0.00	0.00	0.00
TRINITY_DN203963_c0_g1	0.00	0.00	0.00	0.00	0.00	0.00	0.00	0.00	0.00	0.00
TRINITY_DN203964_c0_g1	0.00	0.00	0.00	0.00	0.00	0.00	0.00	0.00	0.00	0.00
TRINITY_DN203964_c0_g2	0.00	4.92	0.00	3.60	5.98	0.00	0.00	5.27	8.69	0.00
TRINITY_DN203964_c10_g1	0.00	0.00	0.00	0.00	0.00	0.00	0.00	0.00	0.00	0.00
TRINITY_DN203964_c2_g1	1.56	68.43	97.49	65.29	224.99	63.33	15.15	41.97	311.77	14.23
TRINITY_DN203964_c2_g2	9.87	36.99	144.34	120.84	355.78	68.90	44.43	48.31	209.84	4.97
TRINITY_DN203964_c2_g3	0.00	0.00	0.00	0.00	0.00	0.00	0.00	5.14	10.91	0.00
TRINITY_DN203964_c2_g4	0.00	0.00	0.00	0.00	28.48	0.00	0.00	0.00	0.00	0.00
TRINITY_DN203964_c5_g1	3.19	3.25	19.02	4.63	23.01	7.64	0.00	6.78	14.35	3.84
TRINITY_DN203964_c7_g1	0.00	11.97	0.00	0.00	7.30	0.00	0.00	0.00	6.81	0.00
TRINITY_DN203965_c2_g1	0.00	0.00	0.00	2.66	0.00	0.00	0.00	0.00	0.00	0.00
TRINITY_DN203966_c0_g1	0.00	1.99	8.93	0.00	5.85	0.00	0.00	0.00	0.00	0.00
TRINITY_DN203966_c1_g1	0.00	0.00	18.20	15.83	21.58	14.97	2.96	4.00	27.02	1.22
TRINITY_DN203966_c1_g2	0.00	21.68	32.68	86.73	33.27	13.82	16.75	19.90	96.02	1.97
TRINITY_DN203966_c1_g3	0.00	0.00	0.00	0.00	14.15	0.00	0.00	0.00	0.00	4.04
TRINITY_DN203966_c3_g1	0.00	0.00	0.82	1.02	0.00	0.00	0.00	0.77	0.80	0.00
TRINITY_DN203968_c0_g1	0.00	0.00	0.00	0.00	0.00	0.00	0.00	0.00	0.00	0.00
TRINITY_DN203968_c1_g1	0.00	0.00	15.29	9.24	0.00	0.00	0.00	0.00	4.78	0.00
TRINITY_DN203968_c2_g1	0.00	3.89	0.00	0.00	0.00	8.61	0.00	2.58	18.61	0.00
TRINITY_DN203968_c2_g2	0.00	2.17	1.11	3.34	2.84	0.00	3.05	0.00	11.30	0.00
TRINITY_DN203968_c2_g3	0.00	1.56	0.00	0.12	2.88	0.00	0.00	0.00	5.22	0.00
TRINITY_DN203968_c3_g1	0.00	0.00	0.00	0.00	0.00	0.00	0.00	0.00	0.00	0.00
TRINITY_DN20396_c0_g1	0.00	0.00	0.00	0.00	0.00	0.00	6.75	6.65	7.06	0.00
TRINITY_DN20396_c0_g2	0.00	0.00	0.00	0.00	0.00	0.00	0.00	4.34	0.00	0.00
TRINITY_DN20396_c1_g1	0.00	0.00	0.00	0.00	0.00	0.00	0.00	0.00	3.45	0.00
TRINITY_DN20396_c2_g1	0.00	0.00	0.00	0.00	0.00	9.20	0.00	0.00	0.00	0.00
TRINITY_DN20396_c2_g2	0.00	0.00	0.00	0.00	0.00	0.00	0.00	0.00	0.00	0.00
TRINITY_DN20396_c2_g3	0.00	0.00	7.42	8.89	0.00	7.50	0.00	0.00	0.00	0.00
TRINITY_DN20396_c3_g1	0.00	0.00	0.00	0.00	0.00	0.00	0.00	0.00	0.00	0.00
TRINITY_DN20396_c4_g1	0.00	0.00	0.00	0.00	0.00	0.00	0.00	0.00	0.00	0.00
TRINITY_DN203970_c0_g1	0.00	0.00	0.00	8.83	0.00	0.00	0.00	0.00	0.00	0.00
TRINITY_DN203970_c0_g2	0.00	0.00	0.00	0.00	0.00	18.74	0.00	0.00	0.00	0.00
TRINITY_DN203971_c0_g1	0.00	0.00	14.55	0.00	0.00	14.75	0.00	12.79	6.81	0.00
TRINITY_DN203971_c0_g2	0.00	0.00	0.00	0.00	0.00	0.00	0.00	0.00	0.00	0.00
TRINITY_DN203971_c0_g4	0.00	6.08	0.00	0.00	3.71	2.49	0.00	0.00	3.47	0.00
TRINITY_DN203971_c1_g1	0.00	0.00	0.00	0.00	0.00	0.00	0.00	0.00	0.00	0.00
TRINITY_DN203971_c3_g1	0.00	0.00	0.00	0.00	0.00	0.00	0.00	0.00	0.00	0.00
TRINITY_DN203971_c4_g1	0.00	0.00	0.00	0.00	0.00	0.00	0.00	0.00	0.00	0.00
TRINITY_DN203972_c0_g1	0.00	0.00	0.00	0.00	0.00	0.00	0.00	0.00	0.00	0.00
TRINITY_DN203972_c0_g3	0.00	0.00	0.00	0.00	0.00	0.00	0.00	0.00	0.00	0.00
TRINITY_DN203972_c1_g1	0.00	3.04	0.00	0.00	0.00	0.00	0.00	0.00	0.00	0.00
TRINITY_DN203973_c0_g2	0.00	0.00	0.00	0.00	0.00	0.00	0.00	0.00	0.00	0.00
TRINITY_DN203974_c0_g4	0.00	0.00	0.00	4.12	0.00	0.00	0.00	0.00	0.00	0.00
TRINITY_DN203974_c3_g1	0.00	0.00	0.00	22.48	0.00	0.00	0.00	0.00	17.81	0.00
TRINITY_DN203975_c0_g1	7.10	0.00	0.00	9.40	0.00	0.00	0.00	0.00	0.00	0.00
TRINITY_DN203975_c0_g2	0.00	0.00	0.00	0.00	0.00	0.00	0.00	0.00	0.00	0.00
TRINITY_DN203975_c0_g3	0.00	0.00	0.00	0.00	0.00	0.00	0.00	0.00	0.00	0.00
TRINITY_DN203975_c4_g1	1.20	0.00	4.01	3.09	1.03	0.00	0.00	0.00	5.84	0.00
TRINITY_DN203976_c0_g1	0.00	0.00	0.00	0.00	6.90	0.00	0.00	0.00	0.00	0.00
TRINITY_DN203977_c1_g1	0.00	0.00	0.00	0.00	0.00	0.00	0.00	0.00	0.00	0.00
TRINITY_DN203977_c2_g1	0.00	0.00	0.00	3.95	0.00	0.00	0.00	0.00	4.64	0.00
TRINITY_DN203977_c2_g2	0.00	0.00	0.00	12.15	0.00	0.00	0.00	0.00	0.00	0.00
TRINITY_DN203977_c2_g4	0.00	0.00	0.00	0.00	0.00	27.87	0.00	0.00	6.44	0.00
TRINITY_DN203977_c3_g1	0.00	0.00	0.00	0.00	0.00	0.00	0.00	0.00	0.00	0.00
TRINITY_DN203977_c4_g1	0.00	0.00	0.00	0.00	0.00	0.00	0.00	0.00	0.00	0.00
TRINITY_DN203977_c5_g1	0.00	11.78	0.00	8.48	0.00	0.00	0.00	0.00	0.00	25.08
TRINITY_DN203978_c0_g1	0.00	0.00	0.00	9.98	0.00	0.00	0.00	0.00	0.00	0.00
TRINITY_DN203979_c1_g1	0.00	0.00	9.94	5.86	0.00	0.00	6.04	2.97	0.00	0.00
TRINITY_DN203979_c3_g1	0.00	0.00	0.00	6.79	11.26	19.50	0.00	0.00	10.57	0.00
TRINITY_DN203979_c3_g2	0.00	0.00	33.93	0.00	0.00	0.00	0.00	0.00	0.00	0.00
TRINITY_DN203979_c5_g1	0.00	0.00	0.00	0.00	6.71	0.00	0.00	0.00	6.27	0.00
TRINITY_DN20397_c0_g1	2.22	30.36	150.23	109.63	229.00	106.37	26.77	21.93	373.98	21.16
TRINITY_DN20397_c12_g1	0.00	0.00	0.00	0.00	0.00	0.00	0.00	0.00	0.00	0.00
TRINITY_DN20397_c13_g1	0.00	0.00	0.00	0.00	0.00	0.00	0.00	0.00	12.72	0.00
TRINITY_DN20397_c2_g1	0.00	0.00	0.00	0.00	0.00	0.00	0.00	0.00	11.21	0.00
TRINITY_DN203980_c0_g1	0.00	17.81	38.80	19.83	49.33	19.07	19.32	0.00	103.05	0.00
TRINITY_DN203980_c0_g2	0.00	0.00	30.78	85.70	29.45	26.78	18.46	23.09	71.73	16.63
TRINITY_DN203982_c0_g1	0.00	5.17	0.00	0.00	3.26	0.00	0.00	1.90	3.61	0.00
TRINITY_DN203982_c0_g2	0.00	8.36	17.15	38.48	6.35	17.72	0.00	0.00	7.98	4.51
TRINITY_DN203983_c0_g1	0.00	0.00	0.00	0.00	0.00	0.00	0.00	0.00	0.00	0.00
TRINITY_DN203985_c0_g1	0.00	0.70	2.52	2.07	0.87	0.00	0.00	1.58	8.25	0.00
TRINITY_DN203985_c0_g2	0.00	0.00	0.00	0.00	24.49	24.37	0.00	3.78	4.01	0.00
TRINITY_DN203986_c0_g1	0.00	0.00	0.00	5.02	8.33	0.00	0.00	0.00	0.00	0.00
TRINITY_DN203986_c1_g1	0.00	0.00	0.00	3.07	0.00	0.00	0.00	0.00	2.40	0.00
TRINITY_DN203987_c0_g1	0.00	0.00	36.44	0.00	0.00	0.00	0.00	0.00	0.00	0.00
TRINITY_DN203987_c2_g1	0.00	0.00	0.00	0.00	0.00	0.00	0.00	0.00	0.00	0.00
TRINITY_DN203987_c3_g1	0.00	0.00	8.87	0.00	4.52	0.00	0.00	0.00	0.00	0.00
TRINITY_DN203987_c4_g1	0.00	0.00	0.00	0.00	0.00	0.00	0.00	0.00	0.00	0.00
TRINITY_DN203987_c5_g1	0.00	0.00	46.81	0.00	0.00	0.00	0.00	0.00	0.00	0.00
TRINITY_DN203987_c6_g1	0.00	0.00	0.00	0.00	0.00	0.00	0.00	0.00	0.00	0.00
TRINITY_DN203987_c7_g1	0.00	0.00	0.00	0.00	0.00	0.00	0.00	0.00	0.00	0.00
TRINITY_DN20398_c0_g1	0.00	0.00	5.08	0.00	0.00	0.00	0.00	4.48	0.00	0.00
TRINITY_DN20398_c0_g2	0.00	0.00	10.30	0.00	0.00	0.00	0.00	0.00	0.00	0.00
TRINITY_DN20398_c0_g5	0.00	0.00	0.00	0.00	0.00	0.00	0.00	0.00	0.00	0.00
TRINITY_DN20398_c1_g1	0.00	0.00	0.00	10.76	18.39	18.19	0.00	0.00	0.00	0.00
TRINITY_DN20398_c2_g1	0.00	0.00	0.00	0.00	0.00	0.00	0.00	0.00	0.00	0.00
TRINITY_DN20398_c2_g2	0.00	0.00	19.75	0.00	0.00	0.00	0.00	0.00	9.30	0.00
TRINITY_DN20398_c3_g1	0.00	0.00	0.00	0.00	24.11	0.00	0.00	0.00	0.00	0.00
TRINITY_DN203990_c0_g1	0.00	0.00	3.60	3.02	25.17	3.72	7.57	0.00	6.49	0.00
TRINITY_DN203990_c0_g2	0.00	0.00	0.00	19.53	6.52	0.00	0.00	0.00	6.08	0.00
TRINITY_DN203990_c0_g3	0.00	0.00	0.00	22.43	0.00	0.00	0.00	11.15	0.00	0.00
TRINITY_DN203990_c1_g1	0.00	0.00	0.00	0.00	0.00	0.00	0.00	0.00	18.66	0.00
TRINITY_DN203990_c1_g2	0.00	2.68	0.00	0.00	0.00	0.00	5.42	0.00	10.26	0.00
TRINITY_DN203990_c2_g1	0.00	0.00	0.00	0.00	0.00	0.00	0.00	0.00	0.00	0.00
TRINITY_DN203991_c0_g1	0.00	0.00	24.47	0.00	0.00	0.00	12.33	0.00	23.17	0.00
TRINITY_DN203991_c1_g1	0.00	6.84	49.86	0.00	8.37	0.00	0.00	14.65	0.00	0.00
TRINITY_DN203991_c2_g1	0.00	16.04	38.80	0.00	0.00	0.00	0.00	0.00	0.00	0.00
TRINITY_DN203991_c2_g2	0.00	0.00	0.00	0.00	3.33	0.00	0.00	0.00	0.00	0.00
TRINITY_DN203991_c2_g3	0.00	0.00	0.00	19.80	16.90	0.00	0.00	0.00	0.00	0.00
TRINITY_DN203991_c4_g1	0.00	29.25	18.85	0.00	0.00	0.00	0.00	0.00	38.07	0.00
TRINITY_DN203991_c6_g1	0.00	46.94	0.00	11.33	0.00	0.00	0.00	0.00	0.00	0.00
TRINITY_DN203991_c9_g1	0.00	0.00	0.00	1.63	0.91	0.88	0.00	0.00	7.72	0.00
TRINITY_DN203992_c0_g2	0.00	0.00	0.00	0.00	0.00	0.00	0.00	0.00	0.00	0.00
TRINITY_DN203993_c0_g1	0.00	6.92	8.39	0.00	13.15	0.00	0.00	5.77	29.29	0.00
TRINITY_DN203993_c1_g1	0.00	0.00	0.00	0.00	12.53	0.00	11.02	0.00	0.00	10.88
TRINITY_DN203994_c0_g1	0.00	0.00	15.65	4.40	14.75	0.00	0.00	0.00	13.74	0.00
TRINITY_DN203995_c0_g1	0.00	0.00	18.49	0.00	0.00	0.00	0.00	0.00	0.00	0.00
TRINITY_DN203996_c0_g1	0.00	0.00	0.00	0.00	0.00	0.00	0.00	0.00	0.00	0.00
TRINITY_DN203997_c0_g1	0.00	0.00	0.00	0.00	0.00	0.00	0.00	0.00	0.00	0.00
TRINITY_DN203999_c0_g1	0.00	0.00	0.00	0.00	0.00	0.00	0.00	0.00	0.00	0.00
TRINITY_DN20399_c0_g1	0.75	15.79	31.15	16.39	10.51	2.18	8.07	0.00	22.18	0.00
TRINITY_DN20399_c1_g1	0.00	0.00	0.00	0.00	0.00	0.00	0.00	0.00	0.00	0.00
TRINITY_DN20399_c1_g2	0.95	6.36	2.68	3.57	22.45	7.63	0.28	8.31	24.37	2.01
TRINITY_DN20399_c1_g3	0.00	0.00	0.00	7.48	0.00	0.00	0.00	0.00	0.00	0.00
TRINITY_DN2039_c0_g1	0.00	0.00	21.52	0.00	0.00	0.00	0.00	0.00	0.00	0.00
TRINITY_DN203_c0_g1	4.36	0.00	44.46	19.03	30.13	30.17	0.00	12.45	48.26	0.00
TRINITY_DN203_c0_g2	0.00	5.06	36.93	3.70	12.30	0.00	0.00	0.00	17.26	5.47
TRINITY_DN203_c2_g1	0.00	0.00	0.00	0.00	0.00	0.00	0.00	0.00	0.00	0.00
TRINITY_DN203_c52_g1	0.00	0.00	0.00	0.00	0.00	0.00	0.00	0.00	0.00	0.00
TRINITY_DN204000_c0_g1	0.00	10.55	12.84	19.29	25.72	12.95	0.00	0.00	48.04	0.00
TRINITY_DN204000_c0_g2	0.00	0.00	0.00	0.00	8.29	0.00	0.00	0.00	0.00	0.00
TRINITY_DN204000_c4_g1	3.88	0.00	0.00	811.35	15.59	0.00	4.67	4.11	8.72	63.56
TRINITY_DN204000_c6_g1	0.00	0.00	0.00	0.00	0.00	0.00	0.00	0.00	0.00	0.00
TRINITY_DN204001_c0_g1	0.00	0.00	0.00	0.00	0.00	0.00	0.00	0.00	17.86	0.00
TRINITY_DN204002_c0_g1	0.00	0.00	53.27	42.68	18.24	18.07	0.00	0.00	0.00	0.00
TRINITY_DN204003_c0_g1	0.00	8.03	97.03	28.95	49.11	39.30	17.36	8.62	54.84	8.61
TRINITY_DN204005_c0_g1	0.00	0.00	1.88	0.00	0.00	0.00	1.70	0.00	1.83	0.00
TRINITY_DN204006_c0_g1	0.00	0.00	0.00	0.00	0.00	0.00	0.00	0.00	0.00	0.00
TRINITY_DN204006_c1_g1	0.00	0.00	0.00	0.00	0.00	0.00	0.00	0.00	30.57	0.00
TRINITY_DN204008_c0_g1	0.00	0.00	0.00	0.00	0.00	0.00	0.00	0.00	0.00	0.00
TRINITY_DN204008_c0_g2	2.20	0.00	0.00	1.52	2.63	0.00	0.00	0.00	2.47	0.00
TRINITY_DN204009_c0_g1	0.00	0.00	0.00	11.53	0.00	0.00	0.00	0.00	0.00	0.00
TRINITY_DN20400_c0_g2	0.00	6.28	13.41	36.21	75.43	0.00	18.03	11.79	97.99	5.95
TRINITY_DN20400_c10_g1	0.00	0.00	0.00	0.00	37.59	0.00	0.00	0.00	14.00	0.00
TRINITY_DN20400_c2_g1	0.00	6.60	0.00	26.91	30.93	0.00	4.49	6.82	0.00	0.00
TRINITY_DN20400_c2_g2	5.49	2.69	56.33	25.80	88.74	48.06	2.96	8.76	77.12	0.00
TRINITY_DN20400_c4_g1	0.00	0.00	0.00	0.00	0.00	0.00	0.00	0.00	0.00	0.00
TRINITY_DN20400_c7_g1	0.00	0.00	0.00	11.87	0.00	0.00	0.00	0.00	0.00	0.00
TRINITY_DN20400_c7_g2	0.00	31.29	28.82	11.33	69.64	0.00	0.00	30.30	33.83	0.00
TRINITY_DN204010_c1_g1	0.00	7.46	36.23	2.13	0.00	0.00	0.00	12.73	13.98	15.08
TRINITY_DN204011_c0_g1	33.75	72.20	43.28	1687.57	103.63	0.00	25.74	13.05	41.13	38.49
TRINITY_DN204012_c0_g1	0.00	0.00	2.78	4.27	5.70	2.77	0.00	2.58	22.82	0.00
TRINITY_DN204014_c0_g1	0.00	0.00	0.00	0.00	0.00	0.00	0.00	0.00	11.59	0.00
TRINITY_DN204015_c0_g1	0.00	0.00	0.00	0.00	0.00	0.00	0.00	0.00	0.00	0.00
TRINITY_DN204017_c0_g1	0.00	0.00	0.00	3016.98	0.00	0.00	25.12	38.02	0.00	0.00
TRINITY_DN204018_c0_g1	0.00	0.00	5.83	7.03	35.01	0.00	0.00	5.14	10.91	10.37
TRINITY_DN204018_c2_g1	0.00	0.00	0.00	0.00	0.00	0.00	0.00	0.00	0.00	0.00
TRINITY_DN204019_c0_g1	0.00	5.69	6.92	4.15	6.93	0.00	0.00	0.00	12.93	0.00
TRINITY_DN20401_c0_g1	1.62	4.75	0.00	0.00	0.00	2.76	0.00	0.00	32.39	1.16
TRINITY_DN20401_c0_g3	0.04	0.00	8.20	8.18	17.59	13.61	5.24	13.10	10.20	0.02
TRINITY_DN204020_c0_g1	0.00	0.00	0.00	2.42	4.93	4.82	0.00	2.29	4.52	0.00
TRINITY_DN204020_c0_g2	0.00	0.00	4.19	0.00	0.00	4.19	0.00	0.00	2.73	0.00
TRINITY_DN204020_c0_g3	0.00	0.00	0.00	0.00	0.00	0.00	0.00	0.00	0.00	0.00
TRINITY_DN204020_c1_g1	0.00	0.00	0.00	2.84	6.65	0.00	0.00	0.00	2.67	0.00
TRINITY_DN204020_c1_g2	0.00	0.00	0.00	0.00	0.00	0.00	0.00	0.00	0.00	0.00
TRINITY_DN204020_c5_g1	0.00	13.37	0.00	0.00	0.00	16.26	0.00	0.00	15.17	0.00
TRINITY_DN204021_c1_g1	0.00	0.00	0.00	0.00	0.00	0.00	0.00	0.00	0.00	13.97
TRINITY_DN204022_c0_g1	0.00	12.12	0.00	0.00	0.00	0.00	0.00	0.00	27.62	0.00
TRINITY_DN204022_c1_g1	0.00	0.00	95.70	0.00	0.00	0.00	12.25	0.00	13.02	0.00
TRINITY_DN204022_c4_g1	0.00	0.00	0.00	0.00	13.80	0.00	0.00	0.00	0.00	0.00
TRINITY_DN204022_c5_g1	0.00	0.00	11.29	0.00	11.46	0.00	0.00	0.00	0.00	0.00
TRINITY_DN204022_c6_g1	0.00	0.00	0.00	0.00	0.00	0.00	0.00	0.00	0.00	0.00
TRINITY_DN204023_c0_g1	0.00	0.00	0.00	0.00	0.00	0.00	3.21	3.16	0.00	0.00
TRINITY_DN204024_c0_g1	0.00	26.48	24.30	77.10	77.73	29.08	28.06	44.19	76.67	14.08
TRINITY_DN204024_c1_g1	0.00	0.00	0.00	0.00	0.00	19.82	45.35	0.00	39.98	0.00
TRINITY_DN204024_c3_g1	0.00	0.00	0.00	0.00	0.00	0.00	0.00	0.00	0.00	0.00
TRINITY_DN204025_c1_g1	0.00	0.00	0.00	0.00	0.00	0.00	0.00	0.00	17.16	0.00
TRINITY_DN204026_c0_g1	0.00	0.00	0.00	5.48	11.16	50.96	0.00	0.00	45.89	8.15
TRINITY_DN204027_c0_g1	0.00	0.00	0.00	0.00	0.00	0.00	0.00	0.00	0.00	0.00
TRINITY_DN204027_c0_g2	0.00	0.00	0.00	2.40	0.00	0.00	0.00	0.00	1.56	1.45
TRINITY_DN204027_c1_g1	0.00	33.59	56.08	58.51	76.68	66.68	0.00	13.48	133.78	4.53
TRINITY_DN204027_c2_g1	0.00	0.00	0.00	2.59	13.00	0.00	0.00	0.00	20.45	0.00
TRINITY_DN204027_c3_g1	1.31	2.53	0.00	2.85	1.74	6.09	0.00	0.00	1.69	0.00
TRINITY_DN204027_c4_g1	0.00	0.00	0.00	5.85	0.00	0.00	0.00	0.00	0.00	0.00
TRINITY_DN204028_c0_g2	0.00	0.00	6.07	0.00	0.00	0.00	0.00	0.00	0.00	0.00
TRINITY_DN204029_c2_g1	0.00	0.00	0.00	0.00	0.00	0.00	0.00	0.00	26.62	0.00
TRINITY_DN20402_c0_g1	0.00	10.19	0.00	7.36	0.00	0.00	0.00	0.00	11.59	0.00
TRINITY_DN20402_c0_g2	0.00	0.00	0.00	0.00	0.00	0.00	0.00	0.00	0.00	0.00
TRINITY_DN20402_c1_g1	0.00	0.00	0.00	0.00	13.50	0.00	0.00	0.00	0.00	0.00
TRINITY_DN20402_c1_g2	0.00	0.00	0.00	0.00	0.00	0.00	0.00	0.00	18.95	0.00
TRINITY_DN20402_c2_g2	0.00	0.00	48.57	0.00	0.00	0.00	0.00	0.00	11.51	0.00
TRINITY_DN20402_c3_g1	0.00	0.00	0.00	0.00	0.00	0.00	0.00	0.00	0.00	0.00
TRINITY_DN20402_c8_g1	0.00	0.00	0.00	0.00	0.00	0.00	0.00	0.00	14.48	0.00
TRINITY_DN204030_c0_g1	0.00	0.00	13.87	11.31	41.91	0.00	12.41	0.00	33.36	0.00
TRINITY_DN204031_c1_g1	0.00	0.00	0.00	0.00	15.87	0.00	0.00	0.00	0.00	0.00
TRINITY_DN204031_c3_g1	0.00	0.00	0.00	0.00	0.00	0.00	0.00	0.00	0.00	0.00
TRINITY_DN204031_c4_g1	0.00	0.00	0.00	1.29	4.30	0.00	0.00	0.00	8.10	0.00
TRINITY_DN204031_c5_g1	0.00	0.00	0.00	0.00	0.00	0.00	0.00	0.00	0.00	0.00
TRINITY_DN204031_c6_g1	0.00	0.00	0.00	0.00	0.00	0.00	0.00	0.00	0.00	0.00
TRINITY_DN204032_c0_g1	0.00	0.00	8.21	0.00	7.44	0.00	0.00	0.00	0.00	0.00
TRINITY_DN204032_c1_g1	0.00	5.85	0.00	2.16	0.00	7.05	0.00	3.25	10.17	0.00
TRINITY_DN204034_c0_g1	0.00	0.00	0.00	0.00	0.00	0.00	0.00	0.00	0.00	0.00
TRINITY_DN204036_c0_g1	0.00	0.00	0.00	0.00	17.21	0.00	0.00	0.00	0.00	0.00
TRINITY_DN204036_c1_g1	0.00	0.00	0.00	0.00	0.00	0.00	0.00	0.00	0.00	0.00
TRINITY_DN204036_c2_g1	0.00	0.00	0.00	0.00	0.00	0.00	0.00	0.00	11.20	0.00
TRINITY_DN204036_c4_g1	0.00	6.71	10.80	3.30	0.00	0.00	0.00	7.33	32.51	0.00
TRINITY_DN204036_c4_g2	0.00	0.00	0.00	0.00	19.19	0.00	0.00	0.00	0.00	0.00
TRINITY_DN204036_c4_g3	0.00	0.00	0.00	0.00	0.00	0.00	0.00	0.00	0.00	0.00
TRINITY_DN204036_c6_g1	0.00	8.95	0.00	0.00	0.00	0.00	0.00	9.11	0.00	0.00
TRINITY_DN204036_c7_g1	0.00	0.00	0.00	0.00	0.00	0.00	0.00	0.00	0.00	0.00
TRINITY_DN204037_c0_g1	0.00	3.38	10.73	0.00	7.20	2.99	0.00	4.85	11.04	0.00
TRINITY_DN204037_c1_g1	0.00	0.00	0.00	0.00	11.60	23.11	0.00	0.00	10.76	0.00
TRINITY_DN204037_c1_g2	0.00	0.00	20.86	0.00	0.00	5.24	0.00	0.00	24.10	0.00
TRINITY_DN204037_c1_g3	0.00	12.26	0.00	8.01	0.00	0.00	6.65	0.00	7.53	0.00
TRINITY_DN204038_c0_g1	0.00	0.00	25.15	3.47	8.58	8.18	0.00	7.13	27.83	0.00
TRINITY_DN204038_c0_g2	0.00	0.62	2.24	4.84	1.02	1.49	0.00	0.00	6.39	1.39
TRINITY_DN204039_c0_g1	0.00	0.00	1.59	3.91	5.27	0.00	0.00	0.00	0.00	0.00
TRINITY_DN204039_c0_g2	0.00	5.58	2.93	0.00	6.88	6.70	0.00	4.70	6.49	0.00
TRINITY_DN204039_c1_g1	0.00	0.00	0.00	0.00	0.00	0.00	0.00	0.00	0.00	0.00
TRINITY_DN204039_c2_g1	0.00	0.00	0.00	1.78	5.89	1.20	2.65	0.00	0.00	0.00
TRINITY_DN20403_c0_g1	0.00	0.00	0.00	3.18	23.87	0.00	0.00	4.08	7.46	9.07
TRINITY_DN20403_c0_g2	0.00	0.00	3.44	0.00	15.90	3.45	0.00	3.32	9.30	0.00
TRINITY_DN204040_c0_g1	4.90	0.00	0.00	0.00	0.00	0.00	0.00	0.00	0.00	0.00
TRINITY_DN204041_c0_g1	0.00	0.00	0.00	0.00	0.00	0.00	0.00	0.00	0.00	0.00
TRINITY_DN204041_c0_g2	0.00	0.00	0.00	0.00	13.24	13.13	0.00	0.00	12.28	0.00
TRINITY_DN204041_c0_g4	0.00	0.00	0.00	10.59	18.08	0.00	0.00	0.00	0.00	0.00
TRINITY_DN204041_c1_g1	0.00	0.00	0.00	0.00	0.00	0.00	0.00	0.00	0.00	0.00
TRINITY_DN204041_c2_g1	0.00	0.00	0.00	0.00	6.18	0.00	5.55	0.00	0.00	0.00
TRINITY_DN204042_c0_g1	0.00	0.00	0.00	0.00	0.00	0.00	0.00	0.00	0.00	0.00
TRINITY_DN204042_c1_g1	0.00	0.00	0.00	0.00	0.00	0.00	0.00	0.00	0.00	0.00
TRINITY_DN204043_c0_g1	0.53	1.01	11.48	0.75	1.87	0.00	0.56	0.57	7.08	1.12
TRINITY_DN204044_c0_g1	0.00	0.00	0.00	0.00	0.00	0.00	0.00	0.00	0.00	0.00
TRINITY_DN204044_c0_g2	0.00	0.00	0.00	18.64	0.00	0.00	0.00	14.02	8.48	0.00
TRINITY_DN204044_c0_g3	0.00	0.00	33.86	11.77	0.00	39.95	0.00	0.00	0.00	17.42
TRINITY_DN204044_c0_g5	0.00	0.00	0.00	0.00	0.00	0.00	0.00	0.00	14.82	0.00
TRINITY_DN204044_c1_g1	0.00	15.00	0.00	0.00	9.17	0.00	0.00	0.00	5.41	0.00
TRINITY_DN204044_c2_g1	0.00	0.00	0.00	0.00	0.00	19.25	0.00	34.55	53.99	0.00
TRINITY_DN204044_c3_g1	0.00	0.00	11.84	0.00	0.00	0.00	0.00	0.00	11.20	0.00
TRINITY_DN204044_c4_g1	0.00	0.00	0.00	0.00	0.00	0.00	0.00	0.00	0.00	0.00
TRINITY_DN204045_c0_g1	0.00	0.00	0.00	0.00	0.00	0.00	0.00	0.00	0.00	0.00
TRINITY_DN204045_c1_g1	0.00	5.17	0.00	9.76	21.80	0.00	0.00	5.53	0.00	0.00
TRINITY_DN204045_c3_g1	0.00	0.00	0.00	0.00	4.54	8.05	0.00	4.00	6.60	0.00
TRINITY_DN204045_c5_g1	0.00	0.00	31.07	6.19	0.00	0.00	0.00	0.00	0.00	9.16
TRINITY_DN204045_c7_g1	0.00	0.00	0.00	0.00	0.00	0.00	0.00	0.00	0.00	0.00
TRINITY_DN204046_c0_g1	0.00	2.24	0.00	4.14	0.00	0.00	0.00	0.00	7.19	0.00
TRINITY_DN204046_c0_g2	0.00	0.00	0.00	0.00	1.00	0.00	0.00	0.00	4.21	0.00
TRINITY_DN204047_c0_g1	0.00	26.73	0.00	0.00	46.23	0.00	0.00	0.00	0.00	0.00
TRINITY_DN204047_c0_g2	0.00	0.00	0.00	0.00	0.00	0.00	0.00	0.00	0.00	0.00
TRINITY_DN204047_c0_g3	0.00	0.00	21.04	1.61	3.18	0.00	0.00	2.38	5.01	0.00
TRINITY_DN204047_c0_g4	0.00	0.00	0.00	0.00	0.00	0.00	0.00	0.00	39.30	0.00
TRINITY_DN204047_c1_g1	0.00	3.88	0.00	0.00	14.19	0.00	0.00	0.00	20.69	0.00
TRINITY_DN204048_c2_g1	0.00	0.00	0.00	0.00	42.37	0.00	0.00	0.00	0.00	0.00
TRINITY_DN204048_c3_g1	0.00	2.01	0.00	0.00	2.46	12.11	2.21	0.00	4.62	2.18
TRINITY_DN204048_c5_g1	0.00	0.00	0.00	0.00	0.00	0.00	0.00	0.00	0.00	0.00
TRINITY_DN204049_c0_g1	0.00	0.00	0.00	0.00	4.90	0.00	0.00	0.00	0.00	0.00
TRINITY_DN204049_c0_g2	0.00	0.00	0.00	4.04	0.00	0.00	0.00	0.00	12.59	0.00
TRINITY_DN204049_c0_g3	16.08	148.48	537.02	581.26	882.74	327.35	95.83	162.81	1105.70	31.72
TRINITY_DN204049_c1_g1	0.00	0.00	0.00	0.00	0.00	0.00	0.00	16.28	0.00	0.00
TRINITY_DN20404_c0_g1	0.00	3.70	0.00	0.00	0.00	0.00	0.00	0.00	2.13	0.00
TRINITY_DN20404_c1_g1	0.00	0.00	0.00	0.00	0.00	0.00	0.00	3.71	0.00	0.00
TRINITY_DN20404_c3_g1	0.00	0.00	10.78	3.25	0.00	0.00	4.86	0.00	0.00	0.00
TRINITY_DN20404_c4_g1	0.00	0.00	32.21	0.00	5.38	0.00	0.00	4.73	5.03	0.00
TRINITY_DN20404_c5_g1	0.00	0.00	0.00	0.00	0.00	0.00	0.00	0.00	0.00	0.00
TRINITY_DN20404_c6_g1	0.00	0.00	0.00	0.00	0.00	0.00	0.00	0.00	0.00	0.00
TRINITY_DN20404_c7_g1	0.00	0.00	0.00	0.00	0.00	0.00	0.00	0.00	0.00	0.00
TRINITY_DN204050_c0_g1	0.00	0.00	0.00	0.00	0.00	0.00	0.00	0.00	0.00	0.00
TRINITY_DN204051_c0_g3	0.00	0.00	0.00	0.00	0.00	0.00	0.00	14.48	30.35	0.00
TRINITY_DN204052_c0_g1	0.00	7.11	0.00	6.79	5.13	22.66	0.00	0.00	21.92	0.00
TRINITY_DN204052_c1_g1	68.13	68.48	0.00	4535.63	77.20	0.00	34.12	17.82	71.70	182.95
TRINITY_DN204054_c0_g1	0.00	0.00	0.00	0.00	0.00	14.99	0.00	0.00	0.00	0.00
TRINITY_DN204054_c0_g2	0.00	0.00	14.49	0.00	0.00	0.00	0.00	0.00	0.00	0.00
TRINITY_DN204054_c1_g1	0.00	21.79	0.00	0.00	44.34	0.00	0.00	0.00	0.00	0.00
TRINITY_DN204054_c1_g2	0.00	0.00	0.00	0.00	0.00	0.00	0.00	0.00	0.00	0.00
TRINITY_DN204054_c2_g1	0.00	0.00	0.00	0.00	0.00	0.00	0.00	0.00	7.78	0.00
TRINITY_DN204054_c3_g1	0.00	0.00	0.00	0.00	0.00	0.00	0.00	0.00	0.00	0.00
TRINITY_DN204054_c5_g1	0.00	0.00	0.00	0.00	0.00	0.00	0.00	0.00	49.23	0.00
TRINITY_DN204054_c6_g1	0.00	0.00	0.00	0.00	0.00	34.79	0.00	0.00	0.00	0.00
TRINITY_DN204055_c0_g1	0.00	7.79	1.88	5.76	11.50	3.76	0.00	3.45	39.71	0.00
TRINITY_DN204055_c0_g2	0.00	0.00	0.00	0.00	0.00	0.00	0.00	0.00	0.00	0.00
TRINITY_DN204055_c1_g1	0.00	0.00	0.00	0.00	0.00	0.00	0.00	0.00	14.71	0.00
TRINITY_DN204055_c1_g2	0.00	0.00	0.00	0.00	0.00	0.00	0.00	0.00	0.00	0.00
TRINITY_DN204055_c3_g1	0.00	5.79	1.17	0.00	0.00	7.13	0.00	0.00	7.20	0.00
TRINITY_DN204055_c4_g1	0.00	0.00	0.00	0.00	0.00	0.00	0.00	0.00	0.00	0.00
TRINITY_DN204055_c5_g1	0.00	0.00	0.00	0.00	0.00	0.00	0.00	0.00	12.28	0.00
TRINITY_DN204055_c6_g1	0.00	0.00	0.00	0.00	0.00	11.76	0.00	0.00	0.00	0.00
TRINITY_DN204056_c0_g1	0.00	0.00	0.00	0.00	0.00	0.00	0.00	0.00	0.00	0.00
TRINITY_DN204056_c1_g1	0.00	0.00	0.00	0.00	0.00	0.00	0.00	0.00	0.00	0.00
TRINITY_DN204057_c0_g1	0.00	0.00	7.80	0.00	0.00	0.00	0.00	0.00	0.00	0.00
TRINITY_DN204057_c0_g2	0.00	0.00	4.55	2.89	0.00	2.37	2.16	0.00	4.76	0.00
TRINITY_DN204057_c3_g1	0.00	7.76	0.00	0.00	0.00	0.00	0.00	0.00	0.00	0.00
TRINITY_DN204058_c0_g2	0.00	0.00	0.00	9.18	0.00	0.00	0.00	13.81	0.00	0.00
TRINITY_DN204058_c1_g1	0.00	0.00	0.00	0.00	0.00	0.00	0.00	0.00	22.39	0.00
TRINITY_DN204059_c0_g1	0.00	0.00	0.00	2.00	0.00	0.00	0.00	0.00	9.32	0.00
TRINITY_DN204059_c0_g2	0.00	22.51	9.89	3.67	6.65	0.00	0.00	0.00	3.12	12.03
TRINITY_DN204059_c0_g3	0.00	7.19	4.36	0.00	0.00	0.00	0.00	0.00	8.19	0.00
TRINITY_DN204059_c1_g1	0.00	0.00	1.67	0.00	0.00	0.00	1.54	1.55	8.07	0.00
TRINITY_DN20405_c0_g1	0.00	0.00	0.00	0.00	0.00	0.00	0.00	0.00	0.00	0.00
TRINITY_DN20405_c1_g1	0.00	15.50	0.00	0.00	0.00	19.07	0.00	0.00	0.00	0.00
TRINITY_DN20405_c2_g1	0.00	0.00	0.00	0.00	0.00	17.40	0.00	0.00	32.54	0.00
TRINITY_DN204060_c0_g2	0.00	0.00	0.00	0.00	0.00	0.00	0.00	0.00	18.84	0.00
TRINITY_DN204060_c0_g3	0.00	0.00	0.00	0.00	0.00	0.00	0.00	0.00	23.02	0.00
TRINITY_DN204060_c1_g1	0.00	0.00	0.00	1.41	4.69	0.00	0.00	0.00	0.00	0.00
TRINITY_DN204060_c2_g1	0.00	0.00	13.87	16.70	0.00	0.00	0.00	0.00	13.22	0.00
TRINITY_DN204060_c3_g1	0.00	4.33	22.13	11.21	32.23	10.41	3.59	3.63	37.80	1.20
TRINITY_DN204060_c5_g1	0.00	0.00	0.00	0.00	0.00	0.00	0.00	0.00	0.00	0.00
TRINITY_DN204060_c6_g1	0.00	0.00	0.00	0.00	0.00	0.00	0.00	0.00	8.78	0.00
TRINITY_DN204061_c0_g1	0.00	0.82	0.00	0.00	2.02	1.96	0.00	0.00	0.00	0.00
TRINITY_DN204062_c0_g1	0.00	0.00	0.00	4.19	0.00	0.00	0.00	0.00	0.00	0.00
TRINITY_DN204062_c11_g1	0.00	0.00	0.00	0.00	0.00	0.00	0.00	0.00	0.00	0.00
TRINITY_DN204062_c12_g1	0.00	0.00	9.65	0.00	0.00	0.00	0.00	0.00	0.00	0.00
TRINITY_DN204062_c13_g1	0.00	0.00	0.00	2.45	8.14	0.00	0.00	0.00	3.80	0.00
TRINITY_DN204062_c15_g1	0.00	0.00	0.00	0.00	0.00	0.00	0.00	0.00	0.00	0.00
TRINITY_DN204062_c1_g1	0.00	28.97	0.00	0.00	0.00	0.00	0.00	0.00	33.11	0.00
TRINITY_DN204062_c2_g1	0.00	0.00	0.00	0.00	0.00	0.00	0.00	0.00	0.00	0.00
TRINITY_DN204062_c4_g1	0.00	0.00	14.85	0.00	0.00	0.00	0.00	0.00	0.00	0.00
TRINITY_DN204062_c7_g1	0.00	4.57	0.00	0.00	0.00	0.00	0.00	0.00	0.00	0.00
TRINITY_DN204062_c9_g1	0.00	0.00	0.00	0.00	0.00	0.00	0.00	0.00	0.00	0.00
TRINITY_DN204063_c0_g1	0.00	15.98	0.00	0.00	29.30	9.77	0.00	0.00	54.50	0.00
TRINITY_DN204063_c3_g2	0.00	0.00	10.30	0.00	0.00	0.00	0.00	0.00	9.70	0.00
TRINITY_DN204063_c3_g3	0.00	0.00	0.00	0.00	15.01	0.00	0.00	0.00	0.00	0.00
TRINITY_DN204063_c5_g1	0.00	0.00	0.00	0.00	7.41	0.00	13.19	0.00	6.90	0.00
TRINITY_DN204063_c8_g1	0.00	0.00	0.00	0.00	0.00	0.00	0.00	0.00	0.00	0.00
TRINITY_DN204064_c0_g1	0.00	0.00	0.00	12.15	0.00	0.00	0.00	0.00	0.00	0.00
TRINITY_DN204067_c0_g1	0.00	0.00	0.00	0.00	0.00	2.84	0.00	17.43	0.00	0.00
TRINITY_DN204067_c1_g1	0.00	0.00	0.00	6.34	10.75	0.00	0.00	0.00	0.00	0.00
TRINITY_DN204069_c0_g1	0.00	0.00	0.00	0.00	5.17	0.00	0.00	0.00	0.00	0.00
TRINITY_DN204069_c0_g2	0.00	0.00	0.00	0.00	0.00	0.00	0.00	0.00	0.00	0.00
TRINITY_DN204069_c0_g3	0.00	0.00	0.00	0.00	0.00	0.00	0.00	0.00	0.00	0.00
TRINITY_DN204069_c0_g4	0.00	0.00	0.00	0.00	0.00	0.00	0.00	0.00	0.00	0.00
TRINITY_DN204069_c0_g6	0.00	0.00	0.00	0.00	0.00	0.00	0.00	0.00	0.00	0.00
TRINITY_DN204069_c1_g1	0.00	15.97	0.00	0.00	25.95	13.06	0.00	0.00	0.00	0.00
TRINITY_DN204069_c1_g2	0.00	0.00	0.00	8.76	0.00	0.00	0.00	0.00	0.00	0.00
TRINITY_DN20406_c0_g1	0.00	0.00	0.00	0.00	15.62	0.00	0.00	0.00	15.83	0.00
TRINITY_DN204070_c0_g1	0.00	0.00	0.00	0.00	0.00	0.00	0.00	0.00	0.00	0.00
TRINITY_DN204073_c0_g1	0.00	0.00	0.00	0.00	0.00	0.00	0.00	0.00	0.00	0.00
TRINITY_DN204073_c1_g1	0.00	0.00	0.00	2.47	0.00	0.00	0.00	0.00	0.00	0.00
TRINITY_DN204073_c1_g2	0.00	0.00	0.00	0.00	0.00	0.00	0.00	0.00	0.00	0.00
TRINITY_DN204073_c1_g3	0.00	0.00	0.00	12.67	0.00	0.00	0.00	0.00	0.00	0.00
TRINITY_DN204073_c1_g4	0.00	0.00	0.00	2.75	3.57	0.00	0.00	2.67	8.33	0.00
TRINITY_DN204073_c3_g1	0.00	0.00	0.00	0.00	0.00	0.00	0.00	0.00	0.00	0.00
TRINITY_DN204074_c0_g1	0.00	0.00	0.00	7.42	3.93	0.00	0.00	0.00	0.00	0.00
TRINITY_DN204074_c1_g1	0.00	0.90	4.32	0.67	3.33	4.32	0.99	1.01	5.25	0.00
TRINITY_DN204074_c2_g1	0.00	0.00	0.00	11.57	0.00	0.00	0.00	0.00	0.00	0.00
TRINITY_DN204074_c3_g1	0.00	0.00	0.00	0.00	12.86	0.00	0.00	0.00	0.00	0.00
TRINITY_DN204074_c4_g1	0.00	0.00	0.00	0.00	0.00	0.00	0.00	0.00	0.00	0.00
TRINITY_DN204074_c7_g1	0.00	0.00	0.00	0.00	0.00	0.00	0.00	0.00	0.00	0.00
TRINITY_DN204075_c1_g1	0.00	0.00	12.43	0.00	0.00	0.00	0.00	0.00	0.00	0.00
TRINITY_DN204075_c1_g4	0.00	0.00	0.00	7.75	0.00	0.00	0.00	0.00	0.00	0.00
TRINITY_DN204079_c0_g2	0.00	0.00	0.00	0.00	0.00	0.00	0.00	0.00	0.00	0.00
TRINITY_DN204079_c0_g3	0.00	0.00	1.62	3.00	1.66	0.00	0.00	0.00	3.13	0.00
TRINITY_DN204079_c1_g1	0.00	0.00	3.69	0.00	14.86	7.40	0.00	0.00	10.44	0.00
TRINITY_DN20407_c0_g1	0.00	26.75	74.87	51.05	122.41	32.78	10.80	28.89	156.30	7.20
TRINITY_DN20407_c0_g2	2.98	82.10	100.26	77.27	214.65	159.42	53.95	44.16	627.05	22.21
TRINITY_DN20407_c10_g1	0.00	0.00	0.00	0.00	0.00	0.00	0.00	0.00	15.43	0.00
TRINITY_DN20407_c1_g2	0.00	34.96	86.04	64.35	182.48	83.23	11.64	13.30	221.58	0.00
TRINITY_DN20407_c3_g1	0.00	0.00	0.00	0.00	0.00	0.00	0.00	0.00	0.00	0.00
TRINITY_DN20407_c4_g1	0.00	27.97	48.06	28.28	49.92	25.36	16.71	16.17	125.16	4.26
TRINITY_DN20407_c7_g1	0.00	0.00	0.00	0.00	0.00	0.00	0.00	0.00	0.00	0.00
TRINITY_DN204080_c0_g1	0.00	0.00	0.00	3.34	0.00	0.00	0.00	0.00	0.00	0.00
TRINITY_DN204080_c0_g2	0.00	0.00	0.00	0.00	0.00	0.00	0.00	0.00	0.00	0.00
TRINITY_DN204080_c0_g3	0.56	1.06	0.82	6.23	5.27	1.27	2.94	1.81	5.62	0.00
TRINITY_DN204080_c1_g1	0.00	0.00	10.12	0.00	10.25	0.00	0.00	0.00	0.00	0.00
TRINITY_DN204080_c2_g1	0.00	0.00	0.00	0.00	0.00	0.00	0.00	0.00	0.00	0.00
TRINITY_DN204081_c1_g1	0.00	0.00	0.00	0.00	0.00	0.00	0.00	0.00	0.00	0.00
TRINITY_DN204081_c2_g1	0.00	0.00	0.00	0.00	0.00	0.00	0.00	0.00	0.00	0.00
TRINITY_DN204082_c0_g1	0.00	0.00	11.13	0.00	0.00	0.00	0.00	0.00	0.00	0.00
TRINITY_DN204082_c0_g2	0.00	0.00	0.00	0.00	0.00	0.00	0.00	0.00	0.00	0.00
TRINITY_DN204082_c0_g3	0.00	0.00	25.82	0.00	0.00	0.00	0.00	0.00	0.00	0.00
TRINITY_DN204082_c0_g4	0.00	8.68	0.00	0.00	0.00	0.00	0.00	0.00	4.94	0.00
TRINITY_DN204082_c0_g5	0.00	10.74	6.53	0.00	0.00	0.00	0.00	0.00	0.00	0.00
TRINITY_DN204084_c0_g1	0.00	1.94	0.00	0.00	0.00	0.00	2.14	0.00	5.51	0.00
TRINITY_DN204086_c0_g1	0.00	1.54	7.43	4.56	17.07	3.72	1.70	0.00	8.93	0.00
TRINITY_DN204086_c0_g2	0.00	0.00	0.00	0.00	18.80	0.00	0.00	0.00	0.00	0.00
TRINITY_DN204086_c0_g3	0.00	12.49	14.97	0.00	0.00	0.00	0.00	0.00	14.26	0.00
TRINITY_DN204086_c0_g4	0.00	0.00	0.00	0.00	0.00	0.00	0.00	0.00	0.00	0.00
TRINITY_DN204088_c0_g1	0.00	0.00	0.00	3.59	1.11	0.00	0.00	0.00	0.00	0.00
TRINITY_DN204088_c2_g1	0.00	0.00	0.00	0.00	7.00	0.00	0.00	0.00	6.52	6.20
TRINITY_DN204088_c3_g1	0.00	0.00	0.00	0.00	0.00	0.00	0.00	0.00	0.00	0.00
TRINITY_DN204089_c0_g1	0.00	0.00	0.00	0.00	0.00	8.95	0.00	0.00	0.00	0.00
TRINITY_DN20408_c0_g1	0.00	0.00	0.00	0.00	0.00	0.00	0.00	0.00	0.00	0.00
TRINITY_DN20408_c0_g2	0.00	0.00	0.00	0.00	0.00	0.00	0.00	0.00	0.00	0.00
TRINITY_DN204090_c0_g1	0.00	7.38	0.00	16.02	8.91	0.00	23.70	0.00	8.30	0.00
TRINITY_DN204090_c0_g2	0.00	0.00	0.00	0.00	0.00	0.00	0.00	0.00	0.00	0.00
TRINITY_DN204090_c1_g1	0.00	0.00	0.00	11.77	0.00	0.00	0.00	0.00	0.00	0.00
TRINITY_DN204091_c0_g1	2.36	0.00	13.89	0.00	5.63	0.00	2.54	0.00	0.00	0.00
TRINITY_DN204093_c0_g1	0.00	0.00	0.00	0.00	0.00	0.00	0.00	14.48	0.00	0.00
TRINITY_DN204093_c0_g2	0.00	0.00	0.00	0.00	0.00	0.00	0.00	0.00	0.00	0.00
TRINITY_DN204093_c0_g3	0.00	0.00	0.00	0.00	0.00	0.00	0.00	0.00	0.00	0.00
TRINITY_DN204093_c0_g6	0.00	3.74	0.00	0.00	0.00	0.00	4.10	0.00	0.00	0.00
TRINITY_DN204093_c1_g2	0.00	0.00	0.00	0.00	0.00	26.47	15.13	0.00	0.00	0.00
TRINITY_DN204093_c4_g1	0.00	0.00	0.00	9.90	0.00	0.00	0.00	0.00	0.00	0.00
TRINITY_DN204093_c6_g1	0.00	0.00	0.00	0.00	0.00	0.00	0.00	0.00	0.00	0.00
TRINITY_DN204094_c0_g1	0.00	0.00	0.00	0.00	0.00	0.00	0.00	0.00	0.00	0.00
TRINITY_DN204094_c0_g2	0.00	0.00	0.00	10.71	0.00	17.93	0.00	0.00	0.00	0.00
TRINITY_DN204094_c0_g3	0.00	7.48	4.53	0.00	4.56	0.00	0.00	0.00	4.26	0.00
TRINITY_DN204094_c0_g4	0.00	0.00	0.00	0.00	0.00	0.00	0.00	0.00	10.92	0.00
TRINITY_DN204094_c1_g1	0.00	0.00	16.00	9.62	0.00	0.00	0.00	0.00	30.35	0.00
TRINITY_DN204094_c2_g1	0.00	0.00	0.00	12.67	21.51	0.00	0.00	0.00	0.00	0.00
TRINITY_DN204094_c4_g1	0.00	3.20	36.63	7.10	29.51	21.23	0.00	3.54	24.08	3.51
TRINITY_DN204095_c0_g1	0.00	0.00	0.00	0.00	0.00	0.00	0.00	0.00	0.00	0.00
TRINITY_DN204096_c1_g1	0.00	0.00	0.00	0.00	0.00	0.00	0.00	0.00	0.00	0.00
TRINITY_DN204098_c0_g1	0.00	0.00	2.35	1.43	7.32	0.00	0.00	0.00	15.23	0.00
TRINITY_DN204098_c0_g2	0.00	0.00	4.55	2.82	6.83	2.76	0.00	0.00	0.00	0.00
TRINITY_DN20409_c0_g1	0.00	0.00	0.00	0.00	0.00	0.00	0.00	0.00	0.00	0.00
TRINITY_DN20409_c1_g1	0.00	0.00	0.00	3.86	0.00	0.00	16.79	0.00	0.00	0.00
TRINITY_DN20409_c1_g2	0.00	0.00	0.00	0.00	0.00	0.00	0.00	0.00	0.00	0.00
TRINITY_DN2040_c0_g1	0.00	27.10	156.03	256.05	364.67	166.09	57.87	69.05	160.24	0.00
TRINITY_DN2040_c11_g1	0.00	0.00	0.00	2.71	0.00	0.00	0.00	0.00	7.53	0.00
TRINITY_DN2040_c1_g1	1.26	19.54	31.94	24.77	67.06	23.68	17.06	7.50	50.11	3.57
TRINITY_DN2040_c1_g2	0.86	7.34	45.79	30.67	48.13	35.35	9.57	25.04	160.29	5.60
TRINITY_DN2040_c20_g1	0.00	0.00	0.00	0.00	0.00	0.00	0.00	0.00	0.00	0.00
TRINITY_DN2040_c24_g1	0.00	0.95	4.57	1.41	4.13	2.85	0.00	1.08	2.23	0.00
TRINITY_DN2040_c2_g1	0.00	0.00	7.11	0.00	17.01	0.00	0.00	0.00	2.47	0.00
TRINITY_DN2040_c2_g2	0.00	14.48	0.00	0.00	17.93	0.00	0.00	0.00	0.00	0.00
TRINITY_DN2040_c32_g1	0.00	0.00	0.00	0.00	0.00	0.00	0.00	0.00	0.00	0.00
TRINITY_DN2040_c34_g1	0.00	0.00	19.01	0.00	0.00	0.00	0.00	0.00	0.00	0.00
TRINITY_DN2040_c4_g1	0.00	10.53	18.21	13.81	51.36	18.51	12.77	6.13	61.02	3.96
TRINITY_DN2040_c4_g2	10.00	132.01	337.80	206.72	409.81	137.21	73.43	103.13	611.81	30.49
TRINITY_DN2040_c5_g1	4.17	49.58	80.58	117.88	143.50	37.08	31.06	28.31	293.79	8.84
TRINITY_DN2040_c6_g1	0.00	0.00	0.00	10.48	0.00	0.00	0.00	0.00	0.00	0.00
TRINITY_DN2040_c9_g1	0.00	0.00	14.41	27.14	46.82	0.00	0.00	26.05	15.03	0.00
TRINITY_DN204102_c0_g1	0.00	4.70	13.23	4.63	9.63	1.89	5.18	3.47	1.81	0.00
TRINITY_DN204103_c0_g1	2.56	14.17	24.42	26.42	75.93	20.49	7.19	14.64	95.95	7.22
TRINITY_DN204104_c0_g1	0.00	0.00	0.00	0.00	0.00	0.00	0.00	0.00	10.76	0.00
TRINITY_DN204104_c0_g2	0.00	0.00	0.00	0.00	0.00	0.00	0.00	0.00	0.00	0.00
TRINITY_DN204105_c0_g1	0.00	0.00	0.00	0.00	0.00	0.00	0.00	13.81	0.00	0.00
TRINITY_DN204105_c1_g1	0.00	0.00	0.00	11.24	0.00	0.00	0.00	0.00	13.50	0.00
TRINITY_DN204105_c3_g1	0.00	0.00	0.00	0.00	0.00	0.00	0.00	0.00	0.00	0.00
TRINITY_DN204106_c1_g1	0.00	0.00	0.00	0.00	0.00	0.00	0.00	0.00	0.00	0.00
TRINITY_DN204106_c2_g1	0.00	0.00	0.00	0.00	0.00	0.00	0.00	0.00	8.12	0.00
TRINITY_DN204106_c3_g1	0.00	0.00	15.19	12.44	34.52	0.00	0.00	0.00	16.26	0.00
TRINITY_DN204106_c4_g1	0.00	0.00	0.00	3.25	0.00	6.94	0.00	0.00	19.89	0.00
TRINITY_DN204106_c5_g1	0.00	0.00	0.00	0.00	0.00	0.00	0.00	0.00	0.00	0.00
TRINITY_DN204106_c6_g1	0.00	0.00	0.00	0.00	0.00	0.00	0.00	0.00	0.00	0.00
TRINITY_DN204106_c7_g1	0.00	0.00	0.00	1.38	0.00	0.00	0.00	0.00	0.00	0.00
TRINITY_DN204106_c8_g1	0.00	0.00	0.00	0.00	0.00	0.00	0.00	5.40	5.73	5.45
TRINITY_DN204106_c9_g1	0.00	0.00	0.00	7.85	0.00	0.00	0.00	0.00	0.00	0.00
TRINITY_DN204108_c0_g1	0.00	0.00	0.00	16.29	13.50	0.00	0.00	0.00	0.00	0.00
TRINITY_DN204108_c0_g2	0.00	0.00	0.00	0.00	0.00	0.00	0.00	0.00	0.00	0.00
TRINITY_DN204108_c0_g3	0.00	0.00	14.41	0.00	0.00	0.00	0.00	0.00	13.71	0.00
TRINITY_DN204108_c2_g1	0.00	0.00	0.00	0.00	16.90	0.00	0.00	0.00	0.00	0.00
TRINITY_DN204109_c0_g1	0.00	0.00	0.00	0.00	0.00	0.00	0.00	0.00	15.83	0.00
TRINITY_DN20410_c0_g1	0.56	10.47	21.16	12.91	25.63	14.48	12.07	5.66	30.25	0.97
TRINITY_DN20410_c0_g2	0.67	24.38	35.61	27.58	39.56	18.60	9.81	21.44	178.07	4.71
TRINITY_DN204110_c0_g1	0.00	0.00	0.00	0.00	19.09	0.00	0.00	0.00	0.00	0.00
TRINITY_DN204110_c0_g2	0.00	7.87	0.00	8.67	0.00	0.00	0.00	4.22	8.96	0.00
TRINITY_DN204110_c2_g1	0.00	0.00	0.00	0.00	0.00	0.00	0.00	0.00	0.00	0.00
TRINITY_DN204110_c3_g1	0.00	0.00	92.46	0.00	57.26	0.00	0.00	0.00	0.00	0.00
TRINITY_DN204110_c4_g1	0.00	0.00	0.00	0.00	0.00	0.00	0.00	0.00	0.00	0.00
TRINITY_DN204110_c5_g1	0.00	0.00	0.00	0.00	0.00	0.00	0.00	0.00	0.00	0.00
TRINITY_DN204111_c0_g1	0.00	0.00	0.00	0.00	0.00	0.00	0.00	0.00	0.00	0.00
TRINITY_DN204111_c0_g2	0.00	0.00	0.00	0.00	0.00	0.00	0.00	0.00	0.00	0.00
TRINITY_DN204111_c0_g3	0.00	0.00	0.00	0.00	0.00	0.00	0.00	0.00	0.00	0.00
TRINITY_DN204111_c1_g1	0.00	0.00	0.00	0.00	12.24	0.00	0.00	0.00	0.00	0.00
TRINITY_DN204111_c3_g1	0.00	0.00	0.00	0.00	0.00	0.00	0.00	0.00	14.95	0.00
TRINITY_DN204111_c4_g1	0.00	0.00	0.00	6.92	11.76	0.00	0.00	0.00	0.00	0.00
TRINITY_DN204112_c0_g1	0.00	0.00	0.00	0.00	0.00	0.00	0.00	0.00	0.00	0.00
TRINITY_DN204112_c1_g1	0.00	46.94	0.00	0.00	0.00	19.25	0.00	0.00	0.00	0.00
TRINITY_DN204112_c4_g1	0.00	0.00	19.01	0.00	3.88	0.00	0.00	0.00	0.00	0.00
TRINITY_DN204113_c0_g1	0.00	0.00	3.09	12.55	0.00	6.48	0.00	10.63	0.00	0.00
TRINITY_DN204113_c0_g2	0.00	0.00	0.00	6.86	33.73	48.09	11.46	0.00	9.94	16.25
TRINITY_DN204114_c0_g1	0.00	0.00	0.00	0.00	0.00	0.00	0.00	0.00	0.00	0.00
TRINITY_DN204118_c0_g1	0.00	0.00	0.00	0.00	0.00	13.84	0.00	0.00	0.00	0.00
TRINITY_DN204118_c1_g1	0.00	0.00	0.00	0.00	25.05	0.00	0.00	0.00	0.00	0.00
TRINITY_DN204119_c0_g1	0.00	0.00	0.00	0.00	0.00	0.00	0.00	0.00	0.00	0.00
TRINITY_DN20411_c0_g1	1.98	12.98	34.16	37.21	70.34	25.29	7.01	7.59	63.67	5.05
TRINITY_DN20411_c0_g2	1.01	18.82	32.66	22.45	48.29	35.52	7.02	10.04	76.35	7.59
TRINITY_DN204120_c0_g1	0.00	0.00	0.00	12.22	0.00	0.00	0.00	0.00	0.00	0.00
TRINITY_DN204120_c0_g2	0.00	0.00	0.00	0.00	0.00	0.00	0.00	0.00	7.00	0.00
TRINITY_DN204121_c0_g1	0.00	0.00	3.29	0.00	5.05	0.00	0.00	0.00	3.17	1.50
TRINITY_DN204121_c10_g1	0.00	0.00	13.96	0.00	0.00	0.00	0.00	0.00	13.31	0.00
TRINITY_DN204121_c1_g1	0.00	9.40	22.87	7.86	0.00	0.00	2.77	0.00	31.76	0.00
TRINITY_DN204121_c2_g1	0.00	0.00	22.14	13.25	11.25	44.85	0.00	19.74	10.44	0.00
TRINITY_DN204121_c3_g1	0.00	0.00	0.00	4.13	0.00	0.00	0.00	0.00	6.44	0.00
TRINITY_DN204121_c4_g1	0.00	5.63	0.00	16.46	20.61	0.00	0.00	0.00	19.22	0.00
TRINITY_DN204121_c5_g1	0.00	0.00	32.24	0.00	16.62	0.00	0.00	0.00	30.57	0.00
TRINITY_DN204121_c6_g1	0.00	0.00	0.00	0.00	0.00	0.00	11.57	0.00	0.00	0.00
TRINITY_DN204121_c7_g1	0.00	0.00	0.00	0.00	0.00	0.00	0.00	0.00	30.25	0.00
TRINITY_DN204121_c9_g1	0.00	0.00	0.00	11.22	0.00	0.00	0.00	0.00	0.00	0.00
TRINITY_DN204123_c0_g1	0.00	0.00	0.00	0.00	14.01	0.00	0.00	0.00	0.00	0.00
TRINITY_DN204123_c0_g2	0.00	0.00	41.33	14.80	24.99	8.36	7.38	0.00	34.78	0.00
TRINITY_DN204123_c1_g1	0.00	0.00	0.00	0.00	16.31	0.00	0.00	0.00	10.76	0.00
TRINITY_DN204123_c5_g1	0.00	0.00	0.00	7.85	39.95	0.00	11.64	0.00	37.09	0.00
TRINITY_DN204123_c6_g1	23.16	54.72	0.00	2292.07	38.91	11.15	13.03	14.64	37.87	103.55
TRINITY_DN204125_c1_g1	0.00	0.00	0.00	0.00	0.00	0.00	0.00	0.00	0.00	0.00
TRINITY_DN204125_c2_g2	0.00	0.00	0.00	0.00	0.00	0.00	0.00	0.00	0.00	0.00
TRINITY_DN204125_c3_g2	0.00	0.00	0.00	0.00	5.63	0.00	0.00	0.00	0.00	0.00
TRINITY_DN204125_c3_g3	0.00	0.00	0.00	0.00	121.49	0.00	0.00	0.00	31.97	0.00
TRINITY_DN204125_c5_g1	0.00	0.00	0.00	0.00	0.00	0.00	0.00	0.00	0.00	0.00
TRINITY_DN204125_c7_g1	0.00	0.00	0.00	0.00	0.00	0.00	14.38	0.00	30.57	0.00
TRINITY_DN204125_c8_g1	0.00	0.00	0.00	0.00	0.00	0.00	0.00	0.00	0.00	0.00
TRINITY_DN204127_c0_g2	0.00	40.71	6.77	20.31	56.84	14.65	18.93	0.00	9.52	6.01
TRINITY_DN204127_c0_g3	0.00	0.00	0.00	0.00	0.00	0.00	0.00	0.00	0.00	0.00
TRINITY_DN204127_c2_g1	0.00	0.00	0.00	21.17	0.00	0.00	0.00	0.00	0.00	0.00
TRINITY_DN204129_c0_g1	0.00	0.00	4.44	2.72	4.52	0.00	2.03	0.00	0.00	0.00
TRINITY_DN204129_c0_g2	0.00	0.00	0.00	0.00	11.39	0.00	0.00	0.00	0.00	0.00
TRINITY_DN20412_c0_g1	2.51	0.00	0.00	24.85	3.49	0.00	0.00	0.00	12.44	0.00
TRINITY_DN20412_c1_g1	0.00	0.00	0.00	0.00	0.00	0.00	0.00	0.00	0.00	0.00
TRINITY_DN20412_c1_g2	0.00	0.00	0.00	0.00	19.09	6.59	0.00	0.00	0.00	0.00
TRINITY_DN20412_c2_g2	14.79	0.00	0.00	0.00	0.00	0.00	0.00	0.00	15.68	0.00
TRINITY_DN20412_c3_g1	0.00	50.38	15.75	48.33	126.23	31.97	28.12	27.38	58.26	0.00
TRINITY_DN20412_c5_g1	0.00	0.00	57.58	0.00	39.68	39.22	0.00	0.00	0.00	0.00
TRINITY_DN204130_c0_g1	0.00	0.00	53.88	0.00	27.60	0.00	0.00	0.00	0.00	0.00
TRINITY_DN204132_c0_g1	0.00	16.85	0.00	9.18	0.00	12.87	0.00	0.00	14.48	0.00
TRINITY_DN204132_c0_g2	0.00	0.00	0.00	0.00	7.79	0.00	0.00	0.00	0.00	0.00
TRINITY_DN204133_c0_g1	0.00	0.00	40.67	0.00	0.00	10.77	0.00	0.00	0.00	0.00
TRINITY_DN204134_c1_g1	0.00	0.00	0.00	0.00	0.00	0.00	0.00	0.00	46.67	0.00
TRINITY_DN204136_c0_g2	0.00	9.63	5.81	5.33	14.72	0.00	2.65	5.24	5.52	0.00
TRINITY_DN204136_c0_g3	0.00	0.00	0.00	0.00	0.00	0.00	0.00	0.00	0.00	0.00
TRINITY_DN204136_c3_g1	0.00	0.00	0.00	0.00	0.00	0.00	3.97	0.00	4.12	0.00
TRINITY_DN204136_c4_g1	0.00	1.27	1.53	0.00	0.00	1.53	0.00	0.00	1.48	0.00
TRINITY_DN204137_c0_g1	0.00	0.00	0.00	3.89	0.00	19.59	0.00	0.00	0.00	0.00
TRINITY_DN204137_c1_g1	0.00	0.00	0.00	0.00	0.00	0.00	0.00	0.00	0.00	0.00
TRINITY_DN204137_c2_g1	0.00	0.00	0.00	7.43	0.00	0.00	0.00	0.00	16.60	0.00
TRINITY_DN204137_c2_g2	0.00	0.00	0.00	0.00	0.00	0.00	0.00	0.00	0.00	0.00
TRINITY_DN204137_c2_g3	0.00	0.00	0.00	0.00	0.00	14.87	0.00	0.00	6.87	0.00
TRINITY_DN204137_c2_g4	0.00	0.00	0.00	0.00	0.00	0.00	0.00	0.00	0.00	0.00
TRINITY_DN204137_c4_g1	0.00	0.00	0.00	0.00	0.00	13.93	0.00	0.00	13.02	0.00
TRINITY_DN204139_c0_g1	0.00	26.11	32.46	36.32	78.55	18.98	0.00	4.36	33.52	0.00
TRINITY_DN20413_c0_g2	0.00	0.00	12.82	0.00	0.00	0.00	0.00	11.54	36.54	0.00
TRINITY_DN204140_c0_g1	0.00	0.00	0.60	0.00	0.00	1.45	0.42	0.00	2.45	4.00
TRINITY_DN204140_c1_g1	0.02	59.02	17.48	0.00	0.00	0.00	4.95	0.00	5.91	0.00
TRINITY_DN204141_c0_g1	0.00	5.62	0.00	13.10	0.00	0.00	6.11	0.00	26.39	12.13
TRINITY_DN204141_c2_g1	0.00	0.00	0.00	0.00	14.78	0.00	0.00	0.00	13.74	0.00
TRINITY_DN204142_c0_g1	0.00	71.23	240.93	125.22	14.54	57.79	25.37	12.82	298.54	0.00
TRINITY_DN204142_c0_g2	0.00	0.00	0.00	40.48	17.37	8.72	0.00	7.59	63.60	0.00
TRINITY_DN204142_c0_g3	0.00	0.00	4.82	3.07	11.50	0.00	0.00	0.00	11.11	0.00
TRINITY_DN204142_c1_g1	0.00	0.00	0.00	0.00	10.26	5.15	0.00	0.00	0.00	0.00
TRINITY_DN204142_c1_g2	0.00	0.00	0.00	0.00	0.00	0.00	0.00	0.00	0.00	0.00
TRINITY_DN204142_c2_g1	0.00	15.34	0.00	0.00	0.00	0.00	0.00	0.00	35.32	0.00
TRINITY_DN204142_c2_g2	0.00	0.00	20.46	0.00	27.37	0.00	6.11	0.00	0.00	0.00
TRINITY_DN204142_c2_g3	0.00	0.00	0.00	0.00	0.00	0.00	0.00	0.00	0.00	0.00
TRINITY_DN204142_c3_g1	0.00	0.00	0.00	0.00	0.00	0.00	0.00	0.00	0.00	0.00
TRINITY_DN204142_c4_g1	0.00	0.00	0.00	11.77	0.00	0.00	0.00	0.00	0.00	0.00
TRINITY_DN204142_c5_g1	0.00	0.00	36.41	0.00	0.00	0.00	0.00	0.00	17.33	0.00
TRINITY_DN204143_c0_g1	0.00	0.00	0.00	0.00	2.51	0.00	0.00	0.00	0.00	0.00
TRINITY_DN204143_c0_g2	0.00	0.00	0.00	0.00	0.00	0.00	0.00	0.00	0.00	0.00
TRINITY_DN204143_c1_g1	0.00	0.00	0.00	0.00	0.00	2.95	0.00	2.65	2.71	0.00
TRINITY_DN204143_c1_g2	0.00	0.00	0.00	0.00	5.77	0.00	2.60	0.00	5.41	0.00
TRINITY_DN204143_c2_g1	0.00	0.00	0.00	0.00	6.40	12.89	0.00	0.00	29.89	0.00
TRINITY_DN204143_c6_g1	0.00	0.00	0.00	0.00	0.00	0.00	0.00	0.00	0.00	0.00
TRINITY_DN204143_c7_g1	0.00	29.46	0.00	0.00	36.48	0.00	0.00	0.00	0.00	0.00
TRINITY_DN204143_c9_g1	0.00	0.00	0.00	4.17	6.96	0.00	0.00	0.00	0.00	0.00
TRINITY_DN204144_c2_g1	0.00	0.00	0.00	8.90	0.00	0.00	0.00	0.00	13.26	0.00
TRINITY_DN204145_c0_g1	0.00	0.00	23.72	5.74	0.00	0.00	0.00	0.00	4.45	0.00
TRINITY_DN204146_c0_g1	0.00	0.00	0.00	0.00	0.00	0.00	0.00	0.00	0.00	0.00
TRINITY_DN204146_c1_g1	0.00	0.00	12.14	0.00	0.00	0.00	0.00	0.00	0.00	0.00
TRINITY_DN204147_c0_g1	0.00	0.00	0.00	0.00	0.00	0.00	0.00	0.00	0.00	0.00
TRINITY_DN204147_c0_g2	0.00	0.00	0.00	0.00	0.00	0.00	0.00	0.00	0.00	0.00
TRINITY_DN204148_c1_g1	0.00	0.00	0.00	0.00	21.80	0.00	0.00	0.00	0.00	0.00
TRINITY_DN204148_c3_g1	0.00	0.00	19.41	0.00	19.65	0.00	0.00	0.00	0.00	0.00
TRINITY_DN204149_c0_g1	0.00	0.00	12.00	0.00	0.00	0.00	0.00	0.00	0.00	0.00
TRINITY_DN204149_c0_g2	0.00	27.07	10.84	12.90	0.00	0.00	0.00	0.00	0.00	0.00
TRINITY_DN204149_c0_g3	0.00	0.00	0.00	0.00	0.00	0.00	0.00	0.00	0.00	0.00
TRINITY_DN204149_c0_g4	0.00	0.00	0.00	6.38	0.00	0.00	0.00	0.00	4.96	0.00
TRINITY_DN204149_c0_g5	0.00	0.00	17.59	10.59	0.00	53.71	31.43	0.00	50.09	0.00
TRINITY_DN204149_c0_g6	0.00	0.00	0.00	10.48	0.00	0.00	0.00	0.00	0.00	0.00
TRINITY_DN204149_c1_g1	0.00	0.00	0.00	8.42	14.30	0.00	0.00	0.00	0.00	0.00
TRINITY_DN20414_c0_g1	0.00	0.00	0.00	0.00	0.00	0.00	0.00	0.00	0.00	11.59
TRINITY_DN20414_c1_g1	0.00	24.40	0.00	10.56	7.45	10.37	0.00	0.00	31.66	0.00
TRINITY_DN20414_c1_g2	0.00	0.00	10.44	31.03	27.87	0.00	0.00	1.68	28.80	28.86
TRINITY_DN20414_c2_g1	0.00	0.00	0.00	0.00	0.00	0.00	0.00	0.00	0.00	0.00
TRINITY_DN204150_c0_g2	0.00	0.00	0.00	0.00	0.00	0.00	0.00	0.00	0.00	0.00
TRINITY_DN204151_c0_g1	0.00	0.00	0.00	1.29	0.00	0.00	0.00	0.00	0.00	0.00
TRINITY_DN204151_c0_g2	0.00	0.00	0.00	0.00	0.00	0.00	0.00	0.00	0.00	0.00
TRINITY_DN204151_c1_g1	0.00	0.00	0.00	0.00	0.00	0.00	0.00	0.00	0.00	0.00
TRINITY_DN204152_c0_g2	0.00	0.00	0.00	0.00	0.00	0.00	0.00	0.00	0.00	0.00
TRINITY_DN204152_c0_g3	0.00	0.00	0.00	0.00	0.00	0.00	12.87	0.00	13.71	0.00
TRINITY_DN204152_c1_g1	0.00	0.00	14.18	0.00	0.00	0.00	0.00	0.00	6.41	0.00
TRINITY_DN204153_c0_g1	0.00	0.00	0.00	0.00	0.00	7.61	0.00	0.00	0.00	0.00
TRINITY_DN204153_c1_g1	0.00	0.00	6.26	0.00	0.00	0.00	0.00	0.00	0.00	0.00
TRINITY_DN204153_c2_g1	0.00	0.00	0.00	0.00	0.00	0.00	0.00	0.00	18.33	0.00
TRINITY_DN204153_c4_g1	0.00	0.00	76.78	0.00	0.00	0.00	0.00	0.00	32.21	0.00
TRINITY_DN204153_c5_g1	8.05	0.00	0.00	5.64	0.00	0.00	8.43	0.00	0.00	0.00
TRINITY_DN204154_c0_g2	0.00	0.00	15.75	0.00	31.64	0.00	0.00	0.00	7.35	0.00
TRINITY_DN204154_c1_g1	0.00	0.00	4.58	6.49	18.41	0.00	0.00	19.35	0.00	0.00
TRINITY_DN204154_c1_g2	0.00	0.00	0.00	4.37	3.61	0.00	0.00	0.00	10.16	0.00
TRINITY_DN204154_c5_g1	0.00	0.00	0.00	11.77	0.00	39.95	0.00	0.00	0.00	0.00
TRINITY_DN204155_c0_g1	0.00	0.00	0.00	0.00	0.00	0.00	0.00	8.36	8.88	0.00
TRINITY_DN204155_c1_g2	0.00	0.00	0.00	0.00	14.21	0.00	0.00	0.00	13.22	0.00
TRINITY_DN204155_c1_g3	0.00	0.00	16.41	0.00	0.00	33.38	0.00	0.00	0.00	0.00
TRINITY_DN204155_c1_g5	0.00	0.00	0.00	0.00	0.00	0.00	0.00	0.00	0.00	0.00
TRINITY_DN204156_c1_g1	0.00	0.00	2.45	14.35	17.64	3.68	1.13	0.00	29.72	4.52
TRINITY_DN204157_c0_g2	0.00	0.00	0.00	0.00	0.00	0.00	0.00	0.00	0.00	0.00
TRINITY_DN204157_c0_g3	0.00	0.00	0.00	0.00	0.00	0.00	0.00	0.00	13.77	0.00
TRINITY_DN204157_c1_g1	0.00	0.00	0.00	0.00	0.00	0.00	0.00	0.00	0.00	0.00
TRINITY_DN204157_c2_g1	0.00	2.76	11.62	13.26	28.87	11.63	6.09	0.00	24.00	1.52
TRINITY_DN204157_c4_g1	0.00	0.00	5.25	3.17	0.00	0.00	0.00	0.00	19.68	0.00
TRINITY_DN204158_c0_g2	0.00	0.00	0.00	0.00	0.00	0.00	0.00	0.00	0.00	0.00
TRINITY_DN204159_c1_g1	0.00	0.00	15.23	9.18	46.86	30.98	0.00	21.89	30.54	0.00
TRINITY_DN204160_c0_g1	0.00	0.00	0.00	0.00	0.00	0.00	0.00	0.00	0.00	0.00
TRINITY_DN204160_c1_g1	0.00	0.00	16.69	10.07	0.00	0.00	0.00	15.14	0.00	0.00
TRINITY_DN204160_c3_g1	0.00	13.57	0.00	0.00	50.29	0.00	0.00	0.00	0.00	0.00
TRINITY_DN204161_c0_g1	0.00	0.00	0.00	0.00	0.00	0.00	0.00	0.00	0.00	0.00
TRINITY_DN204161_c2_g1	0.00	0.00	4.68	5.66	14.09	0.00	0.00	4.13	13.17	0.00
TRINITY_DN204161_c3_g1	0.00	0.00	3.45	0.00	0.00	0.00	0.00	0.00	0.00	0.00
TRINITY_DN204162_c0_g2	0.00	0.00	0.00	0.00	0.00	0.00	0.00	3.47	0.00	0.00
TRINITY_DN204162_c1_g1	0.00	0.00	4.46	0.00	0.00	0.00	0.00	0.00	0.00	0.00
TRINITY_DN204162_c2_g1	0.00	0.00	0.00	2.57	4.26	0.00	0.00	0.00	3.98	0.00
TRINITY_DN204163_c0_g1	0.00	0.00	0.00	0.00	0.00	0.00	0.00	0.00	0.00	0.00
TRINITY_DN204163_c1_g1	0.00	0.00	0.00	0.00	0.00	0.00	0.00	0.00	0.00	0.00
TRINITY_DN204163_c1_g2	0.00	0.00	0.00	0.00	0.00	0.00	0.00	0.00	0.00	0.00
TRINITY_DN204163_c3_g1	0.00	0.00	4.58	0.00	2.33	0.00	0.00	0.00	15.33	0.00
TRINITY_DN204164_c0_g1	0.00	0.00	0.00	0.00	0.00	0.00	0.00	2.31	4.85	0.00
TRINITY_DN204165_c1_g1	0.00	0.00	0.00	25.63	14.54	0.00	0.00	0.00	0.00	0.00
TRINITY_DN204165_c1_g2	0.00	5.25	8.61	12.80	0.00	0.00	3.39	6.55	0.00	0.00
TRINITY_DN204165_c1_g3	0.00	0.00	0.00	0.00	0.00	0.00	0.00	0.00	11.35	0.00
TRINITY_DN204166_c0_g1	0.00	5.61	10.18	6.77	4.74	0.00	0.00	0.00	6.42	3.03
TRINITY_DN204166_c0_g2	0.00	0.00	4.99	15.98	38.35	12.46	2.27	2.25	9.31	2.25
TRINITY_DN204166_c0_g3	0.00	6.99	0.00	0.20	0.00	0.00	0.00	0.00	1.29	0.00
TRINITY_DN204166_c0_g4	0.00	0.00	0.00	10.14	6.96	0.00	0.00	0.00	6.50	0.00
TRINITY_DN204166_c1_g1	0.00	0.00	0.00	0.00	0.00	0.00	0.00	0.00	12.92	0.00
TRINITY_DN204167_c0_g1	0.00	0.00	2.64	1.61	16.08	0.00	2.41	0.00	5.03	0.00
TRINITY_DN204168_c0_g1	0.00	0.00	0.00	5.64	9.54	0.00	0.00	0.00	8.88	0.00
TRINITY_DN204168_c0_g2	0.00	24.84	9.87	11.79	0.00	0.00	0.00	0.00	64.95	0.00
TRINITY_DN204168_c0_g3	0.00	0.00	4.12	0.00	3.00	0.00	0.00	0.00	8.44	0.00
TRINITY_DN204168_c0_g4	0.00	0.00	0.00	0.00	0.00	0.00	0.00	0.00	0.00	0.00
TRINITY_DN204168_c0_g5	0.00	0.00	2.19	1.34	11.17	8.79	0.00	0.00	4.20	0.00
TRINITY_DN204168_c0_g7	4.31	0.00	5.15	6.22	10.34	31.10	0.00	0.00	24.15	0.00
TRINITY_DN204168_c2_g2	0.00	0.00	0.00	9.71	0.00	0.00	14.38	0.00	0.00	0.00
TRINITY_DN204168_c4_g1	0.00	0.00	0.00	0.00	0.00	0.00	0.00	0.00	0.00	0.00
TRINITY_DN204168_c5_g1	0.00	0.00	6.42	0.00	0.00	0.00	0.00	18.77	0.00	0.00
TRINITY_DN204169_c0_g1	0.00	0.00	0.00	0.00	0.00	0.00	5.44	0.00	0.00	0.00
TRINITY_DN204169_c0_g2	0.00	0.00	0.00	0.00	0.00	0.00	0.00	0.00	0.00	0.00
TRINITY_DN204169_c0_g3	0.00	0.00	0.00	4.49	0.00	2.08	1.91	0.00	9.09	0.00
TRINITY_DN204169_c0_g4	0.00	0.00	0.00	7.80	0.00	0.00	0.00	0.00	18.05	0.00
TRINITY_DN204169_c1_g1	0.00	0.00	5.74	9.75	2.32	0.00	0.00	0.00	0.00	0.00
TRINITY_DN204169_c2_g1	0.00	0.00	0.00	0.00	0.00	0.00	0.00	0.00	5.80	0.00
TRINITY_DN204169_c3_g1	3.87	0.00	0.00	0.00	4.65	0.00	0.00	0.00	4.34	0.00
TRINITY_DN20416_c0_g4	0.00	2.54	0.00	0.00	0.00	0.00	0.00	0.00	2.92	0.00
TRINITY_DN20416_c1_g2	0.00	0.00	3.94	0.00	0.00	0.00	0.00	0.00	0.00	0.00
TRINITY_DN20416_c1_g3	0.00	0.00	0.00	0.00	0.00	0.00	0.00	0.00	5.99	0.00
TRINITY_DN20416_c2_g1	0.00	2.79	0.00	2.29	6.33	0.00	0.00	3.02	20.66	0.00
TRINITY_DN20416_c2_g2	0.00	0.00	0.00	0.00	0.00	0.00	0.00	0.00	0.00	0.00
TRINITY_DN20416_c5_g1	0.00	0.00	10.45	6.39	7.96	0.00	0.00	0.00	12.46	0.00
TRINITY_DN20416_c6_g1	0.00	0.00	0.00	0.00	0.00	0.00	0.00	0.00	0.00	0.00
TRINITY_DN20416_c8_g1	0.00	1.49	0.00	4.41	0.00	3.59	1.65	3.31	0.00	0.00
TRINITY_DN204171_c1_g1	0.00	0.00	7.18	4.30	18.95	0.00	0.00	0.00	6.71	6.37
TRINITY_DN204172_c0_g1	0.00	12.25	16.17	4.54	0.00	9.17	0.00	4.75	24.48	0.00
TRINITY_DN204172_c0_g2	1.21	1.16	1.39	0.00	2.86	4.18	0.00	3.88	1.35	0.00
TRINITY_DN204173_c1_g1	0.00	12.03	0.00	26.07	29.57	0.00	12.87	13.02	41.13	0.00
TRINITY_DN204173_c2_g1	0.00	15.08	33.83	25.71	57.00	19.07	8.16	0.00	43.24	0.00
TRINITY_DN204173_c3_g1	0.00	0.00	0.00	21.05	0.00	14.56	12.77	0.00	38.50	0.00
TRINITY_DN204174_c0_g1	0.00	14.35	0.00	10.39	34.36	35.05	0.00	0.00	0.00	0.00
TRINITY_DN204175_c0_g1	0.00	0.00	0.00	0.00	17.37	0.00	0.00	15.19	8.07	0.00
TRINITY_DN204176_c2_g1	0.00	0.00	0.00	8.96	30.48	30.23	0.00	0.00	26.22	0.00
TRINITY_DN204178_c0_g1	0.00	0.00	0.00	18.21	108.43	46.16	13.49	0.00	28.74	0.00
TRINITY_DN204179_c0_g1	0.00	0.00	6.28	0.00	0.00	0.00	0.00	0.00	0.00	0.00
TRINITY_DN204179_c0_g2	0.00	0.00	9.21	1.87	8.19	0.00	0.00	2.76	8.75	0.00
TRINITY_DN204179_c1_g1	0.00	0.00	0.00	0.00	0.00	0.00	0.00	0.00	0.00	0.00
TRINITY_DN20417_c0_g1	7.95	30.29	20.53	30.05	37.74	0.00	0.00	16.28	40.27	5.36
TRINITY_DN20417_c0_g2	0.00	6.10	7.42	8.89	14.89	0.00	0.00	13.04	13.87	0.00
TRINITY_DN204181_c1_g1	0.00	0.00	0.00	0.00	19.64	38.88	16.95	0.00	0.00	0.00
TRINITY_DN204182_c0_g1	0.00	0.00	0.00	0.00	0.00	0.00	0.00	0.00	0.00	0.00
TRINITY_DN204182_c1_g1	0.00	0.00	0.00	0.00	0.00	0.00	0.00	0.00	0.00	0.00
TRINITY_DN204182_c1_g2	0.00	0.00	0.00	9.62	0.00	0.00	0.00	0.00	0.00	0.00
TRINITY_DN204182_c4_g1	0.00	0.00	0.00	0.00	95.43	0.00	0.00	0.00	0.00	0.00
TRINITY_DN204184_c0_g2	0.00	26.98	109.34	9.73	146.73	70.06	16.47	24.92	98.39	12.30
TRINITY_DN204184_c3_g1	0.00	13.51	32.25	0.00	33.27	36.89	28.78	14.61	45.90	0.00
TRINITY_DN204184_c4_g1	0.00	21.33	0.00	12.29	17.66	0.00	30.55	52.53	0.00	0.00
TRINITY_DN204185_c0_g1	0.00	15.89	0.00	5.77	0.00	0.00	0.00	0.00	9.32	0.00
TRINITY_DN204186_c3_g1	0.00	0.00	0.00	0.00	0.00	0.00	0.00	0.00	0.00	0.00
TRINITY_DN204187_c0_g1	0.00	0.00	0.00	0.00	0.00	0.00	0.00	0.00	0.00	0.00
TRINITY_DN204187_c0_g2	0.00	0.00	0.00	0.00	0.00	0.00	0.00	0.00	0.00	0.00
TRINITY_DN204187_c0_g3	0.00	0.00	0.00	0.00	0.00	0.00	0.00	0.00	0.00	0.00
TRINITY_DN204187_c0_g4	0.00	0.00	0.00	0.00	0.00	0.00	0.00	0.00	0.00	0.00
TRINITY_DN204188_c0_g1	0.00	1.90	0.00	3.97	0.23	0.00	0.00	0.15	4.58	6.21
TRINITY_DN204188_c0_g2	0.00	0.00	6.44	7.16	2.10	0.00	0.00	1.94	1.99	0.00
TRINITY_DN204189_c1_g1	0.00	0.00	0.00	0.00	0.00	0.00	0.00	0.00	0.00	0.00
TRINITY_DN20418_c0_g3	0.00	3.23	27.34	70.14	12.59	19.63	31.21	3.48	225.13	6.81
TRINITY_DN20418_c3_g1	0.00	25.58	61.78	18.45	83.45	0.00	0.00	0.00	72.60	6.26
TRINITY_DN20418_c5_g1	0.00	0.00	0.00	20.77	0.00	0.00	0.00	0.00	10.92	10.27
TRINITY_DN204190_c0_g2	0.00	0.00	0.00	1.42	0.00	0.00	0.00	0.00	2.21	0.00
TRINITY_DN204190_c1_g1	0.00	1.29	0.00	1.90	9.50	0.00	0.00	0.00	7.46	0.00
TRINITY_DN204190_c2_g1	0.00	0.00	0.00	0.00	0.00	0.00	0.00	0.00	17.53	0.00
TRINITY_DN204191_c0_g1	0.00	0.00	0.00	0.00	0.00	0.00	0.00	0.00	0.00	0.00
TRINITY_DN204193_c0_g2	0.00	0.00	4.56	1.25	0.00	0.00	0.00	0.00	0.00	0.00
TRINITY_DN204193_c0_g3	0.00	0.00	0.00	0.00	0.00	0.00	0.00	0.00	0.00	0.00
TRINITY_DN204193_c0_g4	0.00	0.00	0.00	0.00	0.00	42.88	0.00	0.00	0.00	0.00
TRINITY_DN204193_c5_g1	0.00	0.00	0.00	0.00	0.00	0.00	0.00	0.00	0.00	0.00
TRINITY_DN204194_c0_g1	0.00	0.00	0.00	0.00	0.00	0.00	9.85	9.80	0.00	0.00
TRINITY_DN204195_c0_g1	0.00	0.00	0.00	0.00	0.00	0.00	0.00	5.67	0.00	0.00
TRINITY_DN204195_c0_g2	0.00	0.00	0.00	0.00	0.00	0.00	0.00	0.00	0.00	0.00
TRINITY_DN204195_c0_g3	0.00	0.00	0.00	0.00	0.00	0.00	0.00	0.00	0.00	0.00
TRINITY_DN204195_c1_g1	0.00	0.00	0.00	0.00	0.00	0.00	0.00	0.00	0.00	0.00
TRINITY_DN204195_c3_g1	0.00	17.38	0.00	4.23	7.06	0.00	0.00	0.00	6.58	0.00
TRINITY_DN204195_c4_g1	0.00	0.00	0.00	0.00	0.00	0.00	0.00	0.00	0.00	0.00
TRINITY_DN204196_c0_g1	0.00	0.00	0.00	0.00	8.24	0.00	0.00	0.00	0.00	0.00
TRINITY_DN204196_c1_g1	0.00	0.00	15.96	0.00	0.00	0.00	0.00	0.00	14.91	0.00
TRINITY_DN204196_c3_g1	0.00	0.00	0.00	0.00	0.00	0.00	0.00	0.00	17.33	0.00
TRINITY_DN204196_c3_g2	0.00	9.13	0.00	2.80	0.00	0.00	0.00	0.00	6.46	0.00
TRINITY_DN204196_c5_g1	0.00	0.00	0.00	0.00	0.00	0.00	0.00	0.00	11.67	0.00
TRINITY_DN204196_c6_g1	0.00	7.42	0.00	5.37	18.84	18.19	0.00	0.00	0.00	0.00
TRINITY_DN204196_c7_g1	0.00	0.00	0.00	0.00	0.00	0.00	0.00	0.00	0.00	0.00
TRINITY_DN204197_c0_g1	0.00	0.00	0.00	0.00	0.00	0.00	0.00	0.00	0.00	0.00
TRINITY_DN204197_c1_g1	0.00	0.00	0.00	0.00	0.00	0.00	0.00	0.00	0.00	0.00
TRINITY_DN204198_c0_g1	0.00	0.00	0.00	0.00	10.56	0.00	0.00	0.00	0.00	0.00
TRINITY_DN20419_c0_g2	0.00	0.00	3.49	2.12	0.00	3.50	0.00	3.12	6.60	0.00
TRINITY_DN20419_c1_g1	1.98	35.05	116.01	88.97	104.05	87.52	24.07	22.30	145.63	5.24
TRINITY_DN20419_c4_g1	0.00	6.57	0.00	0.00	13.40	0.00	4.82	0.00	3.60	0.00
TRINITY_DN20419_c6_g1	0.00	0.00	0.00	0.00	3.10	0.00	0.00	2.76	2.91	0.00
TRINITY_DN20419_c7_g1	0.00	0.00	0.00	0.00	0.00	0.00	0.00	0.00	0.00	0.00
TRINITY_DN20419_c8_g1	0.00	0.00	0.00	0.00	0.00	0.00	0.00	0.00	0.00	0.00
TRINITY_DN20419_c9_g1	0.00	0.00	0.00	0.00	0.00	0.00	0.00	0.00	0.00	0.00
TRINITY_DN2041_c10_g1	0.00	0.00	0.00	0.00	0.00	0.00	0.00	0.00	0.00	0.00
TRINITY_DN2041_c11_g1	0.00	0.00	0.00	0.00	0.00	0.00	0.00	0.00	0.00	0.00
TRINITY_DN2041_c1_g1	78.83	855.45	547.11	1195.05	1420.82	897.35	652.24	360.59	10322.34	382.67
TRINITY_DN2041_c2_g1	0.00	4.79	6.61	10.16	21.22	0.00	0.00	6.52	30.86	0.00
TRINITY_DN2041_c2_g2	0.00	5.33	12.15	7.96	11.92	10.29	2.68	3.31	21.13	0.00
TRINITY_DN2041_c3_g1	4.45	78.17	84.71	103.69	177.85	72.36	28.81	44.13	323.56	5.60
TRINITY_DN2041_c3_g2	6.03	0.00	155.83	18.39	358.56	83.78	33.16	40.66	42.81	25.20
TRINITY_DN2041_c3_g3	0.00	0.00	0.00	0.00	0.00	0.00	0.00	0.00	0.00	0.00
TRINITY_DN2041_c4_g1	0.00	0.00	9.30	1.57	13.12	1.22	1.57	4.03	12.31	1.33
TRINITY_DN2041_c5_g1	0.00	0.00	0.00	0.00	0.00	0.00	0.00	0.00	0.00	0.00
TRINITY_DN2041_c9_g1	0.00	0.00	0.00	0.00	0.00	0.00	0.00	0.00	0.00	0.00
TRINITY_DN204200_c0_g1	0.00	0.00	10.41	1.84	5.28	5.21	0.00	0.00	0.00	0.00
TRINITY_DN204200_c0_g2	0.00	0.00	0.00	0.00	3.53	0.00	0.00	0.00	3.32	0.00
TRINITY_DN204200_c0_g5	0.00	0.00	0.00	9.93	0.00	0.00	0.00	0.00	0.00	0.00
TRINITY_DN204201_c1_g1	1.55	0.00	16.22	27.67	47.61	18.04	13.22	14.94	83.67	9.86
TRINITY_DN204202_c0_g1	0.00	0.00	0.00	12.95	0.00	0.00	0.00	0.00	0.00	0.00
TRINITY_DN204203_c0_g1	0.00	0.00	0.00	0.00	0.00	0.00	0.00	0.00	0.00	0.00
TRINITY_DN204203_c0_g2	0.00	0.00	0.00	0.00	0.00	0.00	0.00	0.00	0.00	0.00
TRINITY_DN204203_c0_g3	0.00	0.00	0.00	4.71	0.00	0.00	0.00	0.00	3.65	0.00
TRINITY_DN204205_c0_g1	0.00	0.00	0.00	23.74	0.00	20.13	0.00	0.00	37.69	17.59
TRINITY_DN204205_c1_g1	0.00	0.00	8.59	5.60	13.34	0.00	0.00	0.00	4.88	0.00
TRINITY_DN204205_c1_g2	21.19	46.74	0.00	7.10	55.45	35.68	21.84	0.00	212.21	0.00
TRINITY_DN204206_c2_g1	0.00	0.00	11.21	6.71	0.00	0.00	0.00	0.00	0.00	0.00
TRINITY_DN204206_c4_g1	0.00	0.00	0.00	0.00	0.00	10.82	0.00	0.00	10.06	0.00
TRINITY_DN204208_c0_g1	0.00	0.00	0.00	17.43	0.00	0.00	0.00	0.00	5.41	0.00
TRINITY_DN204209_c0_g1	0.00	0.00	13.77	0.00	0.00	0.00	0.00	0.00	0.00	0.00
TRINITY_DN204209_c3_g1	0.00	0.00	0.00	0.00	0.00	0.00	0.00	0.00	0.00	0.00
TRINITY_DN20420_c0_g1	0.00	0.00	20.54	3.10	0.00	0.00	0.00	0.00	0.00	0.00
TRINITY_DN20420_c0_g2	0.00	0.00	0.00	11.45	19.64	0.00	0.00	0.00	0.00	0.00
TRINITY_DN204210_c1_g1	0.00	0.00	0.00	0.00	0.00	0.00	0.00	0.00	0.00	0.00
TRINITY_DN204211_c0_g1	0.00	0.00	0.00	0.00	0.00	0.00	0.00	17.27	0.00	0.00
TRINITY_DN204211_c0_g3	0.00	0.00	0.00	0.00	0.00	0.00	0.00	0.00	0.00	0.00
TRINITY_DN204211_c1_g1	0.00	0.00	0.00	0.00	0.00	0.00	0.00	0.00	0.00	0.00
TRINITY_DN204212_c0_g1	0.00	0.00	0.00	0.00	0.00	0.00	0.00	0.00	0.00	0.00
TRINITY_DN204212_c2_g1	0.00	0.00	0.00	0.00	6.18	0.00	0.00	0.00	0.00	0.00
TRINITY_DN204213_c0_g1	0.00	3.16	11.48	3.26	0.00	0.00	0.00	3.77	14.42	0.00
TRINITY_DN204213_c0_g2	0.00	0.00	0.00	0.00	0.00	0.00	0.00	0.00	0.00	0.00
TRINITY_DN204213_c0_g3	0.00	10.61	5.98	0.00	0.00	0.00	0.00	0.00	19.08	0.00
TRINITY_DN204213_c0_g4	0.00	0.00	9.19	0.00	10.36	0.00	0.00	7.21	0.00	0.00
TRINITY_DN204213_c1_g1	0.00	0.00	0.00	11.66	0.00	0.00	0.00	0.00	0.00	0.00
TRINITY_DN204214_c2_g1	0.00	0.00	0.00	0.00	16.34	0.00	9.79	0.00	10.18	0.00
TRINITY_DN204216_c0_g1	0.00	0.00	0.00	0.00	0.00	0.00	0.00	0.00	15.46	0.00
TRINITY_DN204216_c0_g3	0.00	0.00	0.00	0.00	0.00	11.03	0.00	0.00	50.26	0.00
TRINITY_DN204216_c0_g4	0.00	0.00	0.00	0.00	17.72	0.00	0.00	0.00	28.68	0.00
TRINITY_DN204216_c1_g1	0.00	0.00	0.00	6.54	11.10	0.00	0.00	0.00	30.93	0.00
TRINITY_DN204216_c2_g1	0.00	15.08	0.00	32.84	37.46	74.16	0.00	0.00	17.33	0.00
TRINITY_DN204217_c0_g1	0.00	0.00	0.00	0.00	0.00	58.22	0.00	0.00	0.00	0.00
TRINITY_DN204217_c0_g2	0.00	0.00	0.00	0.00	17.73	0.00	0.00	0.00	8.26	0.00
TRINITY_DN204217_c1_g3	0.00	0.00	0.00	4.63	0.00	0.00	0.00	0.00	0.00	0.00
TRINITY_DN204217_c1_g4	0.00	0.00	0.00	0.00	0.00	0.00	0.00	0.00	0.00	0.00
TRINITY_DN204217_c1_g5	0.00	0.00	0.00	0.00	0.00	0.00	0.00	0.00	0.00	0.00
TRINITY_DN204217_c2_g1	0.00	0.00	0.00	15.17	0.00	0.00	0.00	0.00	0.00	0.00
TRINITY_DN204217_c4_g1	0.00	0.00	0.00	0.00	0.00	0.00	0.00	0.00	0.00	0.00
TRINITY_DN204219_c0_g1	0.63	4.81	22.36	12.91	63.28	9.36	5.99	5.44	46.42	4.02
TRINITY_DN204219_c0_g2	0.00	0.00	0.00	0.00	9.07	0.00	0.00	0.00	0.00	0.00
TRINITY_DN204219_c0_g3	0.00	0.00	0.00	0.00	0.00	0.00	0.00	0.00	0.00	0.00
TRINITY_DN204219_c4_g1	0.00	0.00	0.00	0.00	0.00	0.00	0.00	0.00	0.00	0.00
TRINITY_DN204219_c5_g1	0.00	0.00	0.00	0.00	0.00	13.13	0.00	0.00	0.00	0.00
TRINITY_DN204219_c6_g1	0.00	0.00	0.00	0.00	0.00	8.57	7.57	0.00	5.54	0.00
TRINITY_DN20421_c0_g1	0.00	0.00	0.00	0.00	0.00	0.00	0.00	0.00	0.00	0.00
TRINITY_DN20421_c0_g2	0.00	55.36	0.00	0.00	17.10	34.29	0.00	0.00	39.75	0.00
TRINITY_DN204220_c1_g1	0.00	0.00	0.00	0.00	0.00	0.00	0.00	0.00	15.17	0.00
TRINITY_DN204220_c2_g1	0.00	0.00	0.00	0.00	0.00	0.00	0.00	0.00	0.00	0.00
TRINITY_DN204221_c0_g1	0.00	0.00	0.00	0.00	0.00	0.00	0.00	0.00	0.00	0.00
TRINITY_DN204221_c2_g1	0.00	2.59	0.00	1.91	0.00	0.00	0.00	0.00	9.06	0.00
TRINITY_DN204223_c0_g3	0.00	0.00	0.00	0.00	13.24	0.00	0.00	11.63	12.28	0.00
TRINITY_DN204223_c0_g4	0.00	0.00	0.00	5.86	24.32	0.00	0.00	0.00	4.54	0.00
TRINITY_DN204224_c1_g1	0.00	0.00	0.00	0.00	0.00	0.00	0.00	0.00	0.00	0.00
TRINITY_DN204224_c1_g2	0.00	0.00	22.28	20.30	37.98	0.00	0.00	0.00	0.00	0.00
TRINITY_DN204224_c2_g1	0.00	0.00	0.00	0.00	0.00	0.00	0.00	0.00	12.44	0.00
TRINITY_DN204224_c3_g1	0.00	10.84	0.00	7.85	0.00	0.00	0.00	0.00	0.00	0.00
TRINITY_DN204224_c4_g1	0.00	0.00	0.00	7.64	0.00	0.00	0.00	0.00	0.00	0.00
TRINITY_DN204225_c0_g1	0.00	0.00	0.00	0.00	0.00	0.00	0.00	9.01	0.00	0.00
TRINITY_DN204225_c0_g2	0.00	0.00	0.00	0.00	0.00	0.00	0.00	0.00	0.00	0.00
TRINITY_DN204225_c2_g1	0.00	0.00	12.44	0.00	0.00	0.00	0.00	0.00	4.75	0.00
TRINITY_DN204225_c2_g2	0.00	0.00	0.00	0.00	0.00	0.00	0.00	0.00	0.00	0.00
TRINITY_DN204225_c5_g1	0.00	0.00	0.00	0.00	0.00	0.00	0.00	0.00	11.51	0.00
TRINITY_DN204226_c0_g1	0.00	0.00	0.00	0.00	0.00	0.00	0.00	0.00	0.00	0.00
TRINITY_DN204226_c0_g2	0.00	0.00	0.00	0.00	0.00	0.00	0.00	0.00	0.00	0.00
TRINITY_DN204226_c0_g5	0.00	0.00	0.00	0.00	0.00	0.00	0.00	0.00	0.00	0.00
TRINITY_DN204226_c2_g1	0.00	0.00	0.00	0.00	0.00	0.00	0.00	0.00	13.91	0.00
TRINITY_DN204227_c0_g1	0.00	3.61	0.00	0.00	0.00	4.40	0.00	3.88	4.11	0.00
TRINITY_DN20422_c0_g1	0.00	0.00	27.06	17.55	53.64	6.84	0.00	0.00	90.42	9.68
TRINITY_DN20422_c15_g1	0.00	12.20	29.25	0.00	45.02	0.00	13.08	0.00	0.00	0.00
TRINITY_DN20422_c16_g1	0.00	0.00	0.00	0.00	0.00	0.00	0.00	0.00	0.00	0.00
TRINITY_DN20422_c19_g1	0.00	0.70	1.67	1.03	2.77	0.00	0.77	0.78	9.76	1.55
TRINITY_DN20422_c1_g1	0.00	0.00	0.00	9.71	0.00	0.00	0.00	0.00	35.57	0.00
TRINITY_DN20422_c1_g2	0.00	0.00	0.00	0.00	0.00	15.67	0.00	0.00	28.95	0.00
TRINITY_DN20422_c1_g3	0.00	0.00	0.00	0.00	48.71	0.00	4.90	0.00	29.22	3.57
TRINITY_DN20422_c20_g1	0.00	0.00	0.00	0.00	27.80	0.00	0.00	0.00	0.00	0.00
TRINITY_DN20422_c7_g1	0.00	9.34	13.53	13.83	27.11	9.38	8.59	6.89	45.05	5.12
TRINITY_DN204231_c0_g1	0.00	4.72	5.74	5.51	134.40	8.27	29.94	5.06	65.37	0.00
TRINITY_DN204231_c0_g2	0.00	0.00	34.44	22.35	11.11	10.92	7.39	0.00	24.60	0.00
TRINITY_DN204231_c0_g3	0.00	0.00	0.00	0.00	0.00	0.00	0.00	0.00	41.12	0.00
TRINITY_DN204231_c2_g1	0.00	0.00	0.00	9.80	0.00	0.00	0.00	0.00	0.00	0.00
TRINITY_DN204231_c3_g1	0.00	0.00	0.00	0.00	0.00	0.00	0.00	0.00	0.00	17.59
TRINITY_DN204231_c5_g1	0.00	0.00	8.13	0.00	8.20	0.00	0.00	0.00	7.61	0.00
TRINITY_DN204231_c7_g1	0.00	0.00	1.70	0.00	9.74	5.37	0.00	0.00	5.65	0.00
TRINITY_DN204233_c1_g1	0.00	0.00	0.00	0.00	0.00	0.00	0.00	0.00	0.00	0.00
TRINITY_DN204233_c2_g1	0.00	0.00	18.04	0.00	0.00	25.98	0.00	0.00	39.30	0.00
TRINITY_DN204235_c1_g1	0.00	0.00	6.45	0.00	0.00	13.90	0.00	0.00	0.56	5.72
TRINITY_DN204235_c2_g1	0.00	0.00	0.00	23.13	0.00	0.00	0.00	0.00	0.00	0.00
TRINITY_DN204235_c3_g1	0.00	0.00	0.00	0.00	0.00	0.00	0.00	0.00	0.00	0.00
TRINITY_DN204235_c4_g1	0.00	0.00	0.00	0.00	0.00	0.00	0.00	0.00	0.00	0.00
TRINITY_DN204237_c0_g1	0.00	0.00	0.00	3.34	2.36	3.44	0.00	0.00	4.45	0.00
TRINITY_DN204237_c0_g2	0.00	0.00	0.00	0.00	0.00	0.00	0.00	0.00	0.00	0.00
TRINITY_DN204237_c1_g2	0.00	0.64	13.10	3.80	11.13	2.31	0.00	0.00	10.51	0.00
TRINITY_DN204237_c2_g1	0.00	0.00	0.00	9.71	0.00	0.00	0.00	0.00	0.00	0.00
TRINITY_DN204237_c4_g1	0.00	0.00	20.77	0.00	0.00	0.00	0.00	0.00	0.00	0.00
TRINITY_DN204237_c5_g1	0.00	0.00	0.00	7.11	0.00	0.00	0.00	0.00	0.00	0.00
TRINITY_DN204237_c6_g1	5.13	0.00	12.26	3.69	6.13	0.00	0.00	0.00	1.37	0.00
TRINITY_DN204237_c7_g1	0.00	0.00	5.19	1.59	0.00	0.00	0.00	0.00	4.36	0.00
TRINITY_DN204237_c9_g1	0.00	22.69	0.00	0.00	13.90	0.00	0.00	0.00	0.00	0.00
TRINITY_DN204239_c0_g1	0.00	0.00	30.36	0.00	74.71	20.47	0.00	15.88	0.00	0.00
TRINITY_DN20423_c0_g1	0.00	0.00	0.00	5.15	0.00	0.00	0.00	0.00	0.00	0.00
TRINITY_DN20423_c1_g1	0.00	0.00	0.00	24.30	14.68	0.00	14.88	12.14	55.66	0.00
TRINITY_DN20423_c1_g2	0.00	0.00	0.00	0.00	0.00	0.00	0.00	0.00	0.00	0.00
TRINITY_DN20423_c1_g4	0.00	0.00	0.00	0.00	0.00	0.00	0.00	0.00	0.00	0.00
TRINITY_DN20423_c1_g5	0.00	0.00	0.00	0.00	0.00	0.00	0.00	0.00	3.04	0.00
TRINITY_DN20423_c4_g1	0.00	0.00	0.00	0.00	0.00	0.00	0.00	0.00	17.81	0.00
TRINITY_DN204240_c0_g1	0.00	0.00	0.00	0.00	1.57	0.00	0.00	0.00	0.00	0.00
TRINITY_DN204240_c1_g1	0.00	0.00	0.00	0.00	0.00	0.00	0.00	0.00	0.00	0.00
TRINITY_DN204241_c0_g1	0.00	0.00	0.00	3.78	0.00	0.00	0.00	0.00	0.00	0.00
TRINITY_DN204241_c1_g1	0.00	3.35	29.51	17.22	53.57	14.20	3.22	0.00	63.51	0.00
TRINITY_DN204241_c1_g2	0.00	0.00	0.00	37.15	23.36	0.00	0.00	0.00	0.00	0.00
TRINITY_DN204242_c0_g1	0.00	0.00	0.00	0.00	0.00	0.00	0.00	0.00	0.00	0.00
TRINITY_DN204242_c1_g1	0.00	0.00	0.00	0.00	0.00	0.00	0.00	0.00	0.00	0.00
TRINITY_DN204243_c0_g1	0.00	0.00	1.47	0.00	0.00	5.80	1.07	0.00	4.24	0.00
TRINITY_DN204243_c1_g1	0.00	0.00	0.00	0.00	0.00	10.44	0.00	0.00	0.00	0.00
TRINITY_DN204243_c2_g1	0.00	0.00	0.00	16.83	0.00	0.00	0.00	0.00	13.31	0.00
TRINITY_DN204243_c3_g1	0.00	0.00	4.79	0.00	0.00	0.00	0.00	0.00	4.75	0.00
TRINITY_DN204243_c7_g1	0.00	0.00	0.00	0.00	0.00	0.00	0.00	0.00	0.00	0.00
TRINITY_DN204244_c0_g1	0.00	0.00	0.00	1.29	8.85	4.61	0.00	0.00	0.00	0.00
TRINITY_DN204246_c0_g1	0.00	0.00	0.00	3.03	0.00	0.00	0.00	0.00	14.13	0.00
TRINITY_DN204246_c10_g1	0.00	0.00	0.00	0.00	0.00	0.00	0.00	0.00	23.80	0.00
TRINITY_DN204246_c11_g1	0.00	0.00	0.00	0.00	0.00	0.00	0.00	0.00	0.00	0.00
TRINITY_DN204246_c1_g1	0.00	3.99	0.00	0.00	0.00	0.00	0.00	0.00	4.54	0.00
TRINITY_DN204246_c1_g2	0.00	0.00	0.00	7.81	0.00	0.00	0.00	0.00	0.00	0.00
TRINITY_DN204246_c3_g1	0.00	0.00	0.00	0.00	4.51	4.51	0.00	0.00	0.00	0.00
TRINITY_DN204246_c4_g1	1.41	0.00	8.14	3.00	5.00	1.63	0.00	1.51	1.57	0.00
TRINITY_DN204246_c6_g1	0.00	0.00	0.00	0.00	0.00	0.00	0.00	0.00	0.00	0.00
TRINITY_DN204246_c7_g1	0.00	0.00	0.00	0.00	0.00	0.00	0.00	0.00	5.93	0.00
TRINITY_DN204246_c9_g1	0.00	0.00	0.00	0.00	12.97	0.00	0.00	0.00	0.00	0.00
TRINITY_DN204247_c0_g1	0.00	0.84	3.54	2.49	0.00	0.00	3.72	0.95	6.96	1.15
TRINITY_DN204247_c0_g2	0.00	1.16	0.00	0.86	1.43	0.00	0.00	2.60	2.04	0.00
TRINITY_DN204247_c0_g3	0.00	0.00	0.00	0.00	0.00	0.00	0.00	0.00	0.00	0.00
TRINITY_DN204247_c1_g1	0.00	1.45	15.69	6.42	1.78	0.00	0.00	1.61	6.74	0.00
TRINITY_DN204247_c1_g2	0.00	0.00	0.00	0.00	0.00	2.85	0.00	0.00	3.84	0.00
TRINITY_DN204247_c1_g3	0.00	0.00	2.05	33.75	9.22	0.00	0.00	0.00	2.03	0.00
TRINITY_DN204247_c1_g4	0.00	0.00	4.16	0.00	0.00	0.00	0.00	0.00	2.95	0.00
TRINITY_DN204247_c3_g2	0.00	0.00	0.00	7.75	13.15	0.00	0.00	0.00	12.18	0.00
TRINITY_DN20424_c1_g1	0.00	0.00	0.00	0.00	5.47	0.00	0.00	0.00	10.22	0.00
TRINITY_DN20424_c3_g2	1.20	7.30	0.00	6.85	8.87	4.17	3.83	5.17	13.09	0.00
TRINITY_DN20424_c4_g1	0.00	0.00	5.69	4.32	1.48	1.64	0.00	0.00	0.00	0.00
TRINITY_DN204250_c1_g1	5.69	99.34	121.98	134.48	242.95	122.16	54.79	54.66	581.85	20.08
TRINITY_DN204251_c0_g1	0.00	0.00	0.00	0.00	7.95	0.00	0.00	0.00	7.38	0.00
TRINITY_DN204251_c1_g1	0.00	18.24	0.00	6.68	22.22	0.00	0.00	0.00	5.18	0.00
TRINITY_DN204251_c1_g2	0.00	0.00	4.01	1.23	2.04	0.00	0.00	0.00	0.00	0.00
TRINITY_DN204251_c2_g1	0.00	0.00	0.00	0.00	10.54	0.00	0.00	0.00	0.00	0.00
TRINITY_DN204252_c0_g1	0.00	10.28	0.00	57.61	67.96	9.71	8.58	0.00	77.58	8.52
TRINITY_DN204252_c0_g2	0.00	32.13	36.78	10.47	10.26	5.15	0.00	0.00	15.70	0.00
TRINITY_DN204253_c0_g1	0.00	0.00	0.00	8.69	0.00	0.00	0.00	0.00	0.00	0.00
TRINITY_DN204254_c0_g1	1.20	0.00	12.58	0.00	25.73	16.67	0.00	9.02	6.81	2.55
TRINITY_DN204255_c0_g1	0.00	0.00	0.00	6.28	0.00	3.63	0.00	0.00	20.49	0.00
TRINITY_DN204255_c2_g1	0.00	0.00	0.00	1.08	0.00	0.00	0.00	0.00	0.00	0.00
TRINITY_DN204257_c0_g1	0.00	0.00	0.00	0.00	0.00	0.00	0.00	0.00	0.00	0.00
TRINITY_DN204257_c17_g1	0.00	0.00	0.00	0.00	0.00	0.00	0.00	0.00	0.00	0.00
TRINITY_DN204257_c1_g1	0.00	0.00	35.18	0.00	0.00	0.00	0.00	0.00	0.00	0.00
TRINITY_DN204257_c3_g1	0.00	0.00	0.00	0.00	0.00	0.00	0.00	0.00	0.00	0.00
TRINITY_DN204259_c0_g1	0.00	0.00	0.00	2.77	0.00	0.00	0.00	0.00	4.33	0.00
TRINITY_DN20425_c0_g2	0.00	0.00	0.00	0.00	0.00	0.00	0.00	0.00	0.00	0.00
TRINITY_DN20425_c0_g3	0.00	0.00	0.00	0.00	0.00	0.00	0.00	0.00	18.84	0.00
TRINITY_DN20425_c12_g1	0.00	0.00	0.00	0.00	0.00	0.00	1.48	0.00	0.00	0.00
TRINITY_DN20425_c14_g1	0.00	0.00	0.00	0.00	0.00	0.00	0.00	0.00	0.00	0.00
TRINITY_DN20425_c1_g1	0.00	0.00	0.00	0.00	13.80	0.00	0.00	11.54	49.67	0.00
TRINITY_DN20425_c2_g1	0.00	0.00	0.00	0.00	0.00	0.00	0.00	0.00	0.00	0.00
TRINITY_DN20425_c4_g1	0.00	0.00	0.00	19.23	0.00	0.00	0.00	15.43	112.86	0.00
TRINITY_DN20425_c7_g1	0.00	29.77	0.00	0.00	0.00	0.00	0.00	0.00	0.00	0.00
TRINITY_DN20425_c9_g1	0.00	0.00	0.00	0.00	0.00	0.00	0.00	0.00	0.00	0.00
TRINITY_DN204260_c0_g1	0.00	0.00	0.00	1.69	2.80	0.00	0.00	0.00	7.88	0.00
TRINITY_DN204261_c0_g1	0.00	0.00	19.58	0.00	0.00	0.00	0.00	0.00	6.11	0.00
TRINITY_DN204263_c1_g1	0.00	0.00	0.00	0.00	0.00	0.00	0.00	0.00	35.32	0.00
TRINITY_DN204264_c2_g1	0.00	0.00	0.00	0.00	0.00	0.00	0.00	0.00	7.13	0.00
TRINITY_DN204264_c3_g1	0.00	0.00	0.00	18.45	20.86	0.00	0.00	0.00	9.70	0.00
TRINITY_DN204264_c5_g1	0.00	0.00	15.60	18.77	0.00	0.00	0.00	0.00	29.63	0.00
TRINITY_DN204265_c0_g1	0.00	0.00	0.00	0.00	0.00	0.00	0.00	0.00	0.00	0.00
TRINITY_DN204266_c1_g1	0.00	0.00	0.00	0.00	0.00	0.00	0.00	0.00	0.00	0.00
TRINITY_DN204266_c1_g2	0.00	0.00	0.00	0.00	0.00	0.00	0.00	0.00	0.00	0.00
TRINITY_DN204266_c6_g1	0.00	0.00	0.00	0.00	0.00	0.00	0.00	0.00	0.00	0.00
TRINITY_DN204267_c0_g1	0.00	0.00	0.00	0.00	0.00	0.00	0.00	0.00	8.48	0.00
TRINITY_DN204267_c1_g1	0.00	0.00	0.00	0.00	0.00	0.00	0.00	0.00	11.03	0.00
TRINITY_DN204268_c0_g1	0.00	0.00	0.00	0.00	15.01	0.00	0.00	0.00	0.00	0.00
TRINITY_DN204268_c0_g3	0.00	0.00	0.00	0.00	0.00	0.00	0.00	0.00	0.00	0.00
TRINITY_DN204268_c1_g1	0.00	0.00	0.00	0.00	0.00	18.54	0.00	0.00	0.00	0.00
TRINITY_DN204268_c2_g1	0.00	0.00	0.00	0.00	0.00	0.00	0.00	0.00	0.00	0.00
TRINITY_DN204268_c4_g1	0.00	0.00	0.00	0.00	0.00	0.00	0.00	0.00	13.12	0.00
TRINITY_DN204270_c0_g1	0.00	0.00	0.00	0.00	0.00	0.00	0.00	0.00	0.00	0.00
TRINITY_DN204270_c10_g1	0.00	0.00	0.00	0.00	0.00	0.00	0.00	0.00	0.00	0.00
TRINITY_DN204270_c1_g1	0.00	16.76	10.12	0.00	0.00	0.00	0.00	0.00	0.00	0.00
TRINITY_DN204270_c2_g1	0.00	0.00	0.00	0.00	0.00	0.00	0.00	0.00	0.00	0.00
TRINITY_DN204270_c2_g2	0.00	0.00	0.00	0.00	8.12	0.00	0.00	0.00	15.07	0.00
TRINITY_DN204270_c2_g3	0.00	0.00	35.52	0.00	0.00	0.00	0.00	0.00	0.00	0.00
TRINITY_DN204270_c3_g1	0.00	0.00	0.00	0.00	0.00	0.00	0.00	0.00	0.00	10.41
TRINITY_DN204270_c7_g1	0.00	0.00	0.00	0.00	0.00	0.00	0.00	0.00	0.00	0.00
TRINITY_DN204270_c8_g1	0.00	7.46	0.00	0.00	18.23	0.00	0.00	0.00	8.48	0.00
TRINITY_DN204270_c9_g1	0.00	0.00	0.00	0.00	0.00	0.00	0.00	0.00	0.00	0.00
TRINITY_DN204271_c0_g1	0.00	0.00	0.00	0.00	7.27	0.00	3.27	0.00	0.00	3.22
TRINITY_DN204273_c0_g1	0.00	0.00	0.00	0.00	0.00	0.00	0.00	0.00	0.00	0.00
TRINITY_DN204274_c0_g1	0.00	0.00	0.00	0.00	0.00	0.00	0.00	0.00	0.00	0.00
TRINITY_DN204275_c0_g1	0.00	0.00	3.17	0.98	0.00	0.00	1.10	1.11	3.47	1.10
TRINITY_DN204275_c0_g3	0.00	3.09	1.86	9.60	1.90	3.31	3.41	0.00	7.15	0.00
TRINITY_DN204275_c1_g1	0.00	7.98	1.67	4.87	0.00	0.00	0.00	4.28	0.00	0.00
TRINITY_DN204275_c2_g1	0.00	0.00	0.00	0.00	0.00	0.00	0.00	0.00	16.85	0.00
TRINITY_DN204275_c4_g1	0.00	86.13	0.00	0.00	0.00	0.00	0.00	0.00	0.00	0.00
TRINITY_DN204275_c5_g1	0.00	0.00	17.60	0.00	0.00	8.91	0.00	0.00	16.51	0.00
TRINITY_DN204276_c0_g1	0.00	15.22	0.00	0.00	18.90	0.00	0.00	0.00	0.00	0.00
TRINITY_DN204276_c1_g1	0.00	0.00	0.00	0.00	0.00	0.00	0.00	0.00	0.00	0.00
TRINITY_DN204276_c3_g1	0.00	10.38	0.00	0.00	0.00	0.00	0.00	0.00	0.00	0.00
TRINITY_DN204277_c0_g1	1.55	4.49	1.50	9.40	0.34	3.60	0.00	0.00	12.44	0.00
TRINITY_DN204277_c0_g2	0.00	21.82	0.00	7.91	21.27	0.00	23.48	23.64	0.00	0.00
TRINITY_DN204277_c3_g1	0.00	0.00	12.14	4.34	0.00	3.95	1.81	1.81	10.16	0.84
TRINITY_DN204277_c4_g1	0.00	0.00	0.00	3.22	21.37	0.00	0.00	0.00	34.96	0.00
TRINITY_DN204278_c0_g1	0.00	7.25	6.53	4.33	25.75	13.05	5.01	4.07	24.30	1.44
TRINITY_DN204279_c0_g1	0.00	0.00	27.23	10.85	0.00	0.00	0.00	0.00	0.00	0.00
TRINITY_DN204279_c0_g2	0.00	0.00	0.00	4.05	6.71	0.00	0.00	5.96	0.00	0.00
TRINITY_DN204279_c1_g1	0.00	22.66	0.00	0.00	0.00	0.00	0.00	0.00	9.57	0.00
TRINITY_DN204279_c2_g1	0.00	2.63	0.00	0.00	0.00	0.00	0.00	0.00	9.23	0.00
TRINITY_DN20427_c0_g1	5.15	42.14	76.91	80.89	130.62	26.11	11.83	35.00	317.42	0.00
TRINITY_DN204280_c1_g1	0.00	0.00	0.00	11.65	0.00	0.00	0.00	0.00	18.40	0.00
TRINITY_DN204280_c1_g3	0.00	0.00	0.00	0.00	0.00	0.00	0.00	0.00	0.00	0.00
TRINITY_DN204280_c1_g4	0.00	0.00	0.00	0.00	0.00	0.00	0.00	0.00	0.00	0.00
TRINITY_DN204280_c1_g6	0.00	0.00	0.00	10.74	0.00	0.00	0.00	0.00	0.00	0.00
TRINITY_DN204280_c1_g7	0.00	0.00	0.00	0.00	0.00	0.00	0.00	0.00	0.00	0.00
TRINITY_DN204280_c1_g8	0.00	0.00	0.00	0.00	0.00	0.00	0.00	0.00	0.00	0.00
TRINITY_DN204280_c2_g1	0.00	0.00	0.00	32.45	0.00	0.00	0.00	0.00	0.00	12.03
TRINITY_DN204280_c3_g1	0.00	0.00	0.00	0.00	0.00	0.00	0.00	0.00	0.00	0.00
TRINITY_DN204281_c0_g2	0.00	0.00	0.00	0.00	9.82	0.00	0.00	0.00	9.14	0.00
TRINITY_DN204281_c1_g1	0.00	0.00	0.00	0.00	0.00	0.00	0.00	0.00	0.00	0.00
TRINITY_DN204283_c0_g1	0.00	0.00	0.00	0.00	0.00	0.00	0.00	0.00	0.00	0.00
TRINITY_DN204284_c0_g1	0.00	0.00	2.25	3.63	0.00	0.00	0.00	0.00	14.72	0.00
TRINITY_DN204284_c0_g2	0.00	0.00	0.00	0.00	17.05	0.00	0.00	0.00	0.00	0.00
TRINITY_DN204284_c0_g3	0.00	26.40	12.03	49.80	0.00	0.00	0.00	2.72	42.46	0.00
TRINITY_DN204285_c6_g1	0.00	18.84	0.00	9.14	23.00	0.00	0.00	0.00	21.41	0.00
TRINITY_DN204285_c7_g1	0.00	0.00	0.00	0.00	0.00	0.00	0.00	0.00	0.00	0.00
TRINITY_DN204287_c1_g1	0.00	0.00	0.00	0.00	4.20	10.32	1.89	0.00	13.84	0.00
TRINITY_DN204287_c1_g3	12.16	0.00	82.62	0.00	28.21	0.00	0.00	12.45	0.00	0.00
TRINITY_DN204287_c2_g1	0.00	0.00	0.00	0.00	0.00	0.00	0.00	0.00	8.39	0.00
TRINITY_DN204287_c5_g1	0.00	0.00	0.00	1.89	0.00	0.00	0.00	2.78	0.00	0.00
TRINITY_DN204287_c6_g1	0.00	0.00	0.00	0.00	0.00	0.00	0.00	0.00	12.92	0.00
TRINITY_DN204287_c7_g1	0.00	0.00	0.00	0.00	3.47	0.00	0.00	0.00	6.51	0.00
TRINITY_DN204288_c0_g1	0.00	3.45	0.00	0.00	8.42	0.00	0.00	0.00	7.86	0.00
TRINITY_DN204288_c2_g1	0.00	0.00	0.00	0.00	0.00	0.00	0.00	0.00	0.00	0.00
TRINITY_DN204288_c3_g1	0.00	0.00	0.00	0.00	0.00	0.00	0.00	0.00	0.00	0.00
TRINITY_DN20428_c0_g1	0.00	0.00	0.00	4.96	14.17	0.00	0.00	0.00	5.11	0.00
TRINITY_DN204290_c0_g1	0.00	0.00	45.46	0.00	0.00	18.19	15.97	16.28	17.01	0.00
TRINITY_DN204291_c0_g1	0.00	0.00	0.00	0.00	0.00	0.00	0.00	0.00	13.60	0.00
TRINITY_DN204292_c0_g1	0.00	0.00	19.40	0.00	0.00	0.00	0.00	0.00	0.00	0.00
TRINITY_DN204293_c0_g1	0.00	0.00	0.00	0.00	0.00	0.00	0.00	0.00	0.00	0.00
TRINITY_DN204293_c1_g1	0.00	0.00	0.00	7.85	0.00	0.00	0.00	0.00	0.00	0.00
TRINITY_DN204293_c1_g2	0.00	0.00	41.89	0.00	0.00	0.00	0.00	0.00	0.00	0.00
TRINITY_DN204293_c1_g3	0.00	0.00	0.00	0.00	0.00	0.00	0.00	0.00	0.00	0.00
TRINITY_DN204294_c1_g1	0.00	0.00	0.00	0.00	0.00	0.00	0.00	0.00	0.00	0.00
TRINITY_DN204294_c2_g1	0.00	0.00	0.00	6.41	5.32	5.35	0.00	4.68	9.95	0.00
TRINITY_DN204295_c1_g1	0.00	0.00	33.38	10.07	68.83	0.00	14.75	0.00	77.21	0.00
TRINITY_DN204295_c1_g2	0.00	28.97	17.44	0.00	0.00	0.00	0.00	0.00	0.00	0.00
TRINITY_DN204296_c1_g1	0.00	16.47	9.95	11.88	40.32	0.00	0.00	8.85	0.00	0.00
TRINITY_DN204296_c3_g1	0.00	0.00	0.00	7.26	12.33	0.00	0.00	0.00	0.00	0.00
TRINITY_DN204297_c0_g1	0.00	0.00	0.00	285.37	19.17	5.73	0.00	1.75	19.52	4.46
TRINITY_DN204297_c0_g2	0.00	0.00	7.20	3.91	22.15	0.00	0.00	9.11	16.81	0.00
TRINITY_DN204298_c0_g1	0.00	3.75	0.00	6.38	0.00	0.00	0.00	0.00	0.00	0.00
TRINITY_DN204298_c1_g1	0.00	15.26	27.65	5.51	27.98	0.00	0.00	8.17	0.00	0.00
TRINITY_DN204298_c1_g2	0.00	0.00	0.00	0.00	0.00	0.00	0.00	0.00	18.33	0.00
TRINITY_DN204298_c2_g1	0.00	0.00	0.00	0.00	0.00	0.00	0.00	0.00	26.22	0.00
TRINITY_DN204298_c2_g2	0.00	0.00	5.00	3.02	0.00	0.00	0.00	0.00	4.69	0.00
TRINITY_DN204298_c3_g2	0.00	0.00	0.00	9.11	0.00	3.39	0.00	0.00	0.00	0.00
TRINITY_DN204298_c4_g1	0.00	0.00	0.00	0.00	0.00	0.00	0.00	0.00	0.00	0.00
TRINITY_DN204298_c5_g1	0.00	0.00	0.00	0.00	12.70	0.00	0.00	0.00	0.00	0.00
TRINITY_DN204299_c0_g1	0.00	0.00	0.00	0.00	0.00	0.00	0.00	0.00	0.00	0.00
TRINITY_DN20429_c12_g1	0.00	0.00	0.00	0.00	0.00	0.00	0.00	0.00	17.66	0.00
TRINITY_DN20429_c1_g1	0.00	0.00	0.00	0.00	0.00	0.00	0.00	0.00	0.00	0.00
TRINITY_DN20429_c1_g2	0.00	7.99	9.64	17.27	19.53	0.00	0.00	0.00	0.00	8.57
TRINITY_DN20429_c2_g2	0.00	0.00	0.00	0.00	0.00	0.00	0.00	0.00	0.00	0.00
TRINITY_DN20429_c6_g1	0.00	0.00	0.00	0.00	18.94	0.00	0.00	0.00	33.57	0.00
TRINITY_DN20429_c6_g2	0.00	12.26	7.45	4.47	16.07	15.08	19.96	13.10	83.62	0.00
TRINITY_DN20429_c7_g1	0.00	0.00	0.00	0.00	0.00	0.00	0.00	0.00	0.00	0.00
TRINITY_DN2042_c0_g1	6.75	98.86	153.09	164.49	257.32	107.43	48.45	66.49	568.28	19.66
TRINITY_DN2042_c0_g2	5.47	60.21	297.00	142.14	442.64	156.23	36.36	35.80	214.37	8.69
TRINITY_DN2042_c10_g1	0.79	8.33	44.84	21.28	87.01	16.33	10.88	10.26	41.41	1.68
TRINITY_DN2042_c10_g2	0.00	8.18	15.48	0.00	0.00	74.14	0.00	25.76	0.00	0.00
TRINITY_DN2042_c11_g2	0.00	0.00	0.00	0.00	0.00	0.00	3.02	0.00	0.00	0.00
TRINITY_DN2042_c12_g2	0.00	32.68	0.00	0.00	0.00	0.00	0.00	0.00	0.00	0.00
TRINITY_DN2042_c1_g1	2.25	28.44	79.81	45.97	116.32	45.51	14.55	17.55	116.06	5.37
TRINITY_DN2042_c1_g2	10.40	74.35	183.15	125.21	352.31	149.32	54.45	36.80	467.14	25.79
TRINITY_DN2042_c27_g1	0.00	0.00	0.00	0.00	0.00	0.00	0.00	8.21	0.00	6.32
TRINITY_DN2042_c28_g1	0.00	0.00	12.26	0.00	0.00	0.00	0.00	5.40	120.48	0.00
TRINITY_DN2042_c2_g1	0.00	0.00	0.00	0.00	0.00	0.00	0.00	0.00	32.10	0.00
TRINITY_DN2042_c2_g2	0.00	0.00	0.00	0.00	0.00	0.00	0.00	0.00	0.00	0.00
TRINITY_DN2042_c31_g1	0.00	0.00	0.00	0.00	8.90	0.00	1.55	3.12	4.07	1.54
TRINITY_DN2042_c32_g1	0.00	0.00	0.00	0.00	0.00	0.00	0.00	0.00	13.39	0.00
TRINITY_DN2042_c3_g1	3.14	23.73	42.77	37.17	89.55	32.35	20.99	15.42	203.36	6.80
TRINITY_DN2042_c3_g2	1.24	33.97	85.25	61.60	130.81	55.80	20.70	20.05	162.24	8.39
TRINITY_DN2042_c6_g1	0.00	0.00	0.00	0.00	0.00	0.00	0.00	0.00	21.85	0.00
TRINITY_DN2042_c7_g1	0.00	10.86	17.12	2.30	0.00	5.07	2.99	0.63	22.70	5.95
TRINITY_DN2042_c9_g1	0.00	0.00	0.00	0.00	31.68	0.00	0.00	0.00	19.65	0.00
TRINITY_DN204300_c0_g1	0.00	0.00	0.00	0.00	0.00	0.00	0.00	0.00	8.88	0.00
TRINITY_DN204300_c2_g1	0.00	0.00	0.00	0.00	0.00	0.00	0.00	0.00	0.00	0.00
TRINITY_DN204302_c0_g2	0.00	0.00	0.00	0.00	0.00	0.00	0.00	0.00	0.00	0.00
TRINITY_DN204302_c0_g3	0.00	0.00	0.00	0.00	0.00	0.00	0.00	0.00	0.00	0.00
TRINITY_DN204302_c0_g4	0.00	0.00	16.41	0.00	0.00	16.69	0.00	0.00	15.53	0.00
TRINITY_DN204302_c1_g2	0.00	0.00	0.00	0.00	14.65	14.56	0.00	0.00	27.21	0.00
TRINITY_DN204302_c2_g1	0.00	0.00	0.00	3.31	0.00	0.00	0.00	0.00	0.00	0.00
TRINITY_DN204302_c4_g1	0.00	0.00	0.00	0.00	0.00	8.09	0.00	7.06	14.99	0.00
TRINITY_DN204303_c0_g1	0.00	0.00	6.20	11.35	6.27	6.23	0.00	2.79	2.94	2.78
TRINITY_DN204304_c0_g1	0.00	32.26	0.00	5.97	116.84	12.45	0.00	0.00	91.73	0.00
TRINITY_DN204304_c1_g1	0.00	0.00	15.51	0.00	0.00	0.00	0.00	0.00	7.24	0.00
TRINITY_DN204304_c3_g1	0.00	0.00	0.00	0.00	0.00	0.00	0.00	0.00	12.08	0.00
TRINITY_DN204304_c4_g1	0.00	0.00	0.00	0.00	0.00	0.00	0.00	0.00	0.00	0.00
TRINITY_DN204304_c5_g1	0.00	0.00	0.00	0.00	0.00	0.00	0.00	0.00	0.00	0.00
TRINITY_DN204304_c6_g1	0.00	23.70	0.00	0.00	0.00	0.00	0.00	0.00	8.99	0.00
TRINITY_DN204304_c7_g1	0.00	0.00	0.00	0.00	0.00	0.00	0.00	0.00	0.00	0.00
TRINITY_DN204304_c8_g1	0.00	0.00	0.00	22.48	0.00	19.07	0.00	0.00	0.00	0.00
TRINITY_DN204305_c0_g1	0.00	0.00	0.00	0.00	0.00	0.00	0.00	0.00	0.00	0.00
TRINITY_DN204305_c0_g2	0.00	0.00	23.48	8.54	14.54	0.00	0.00	0.00	0.00	0.00
TRINITY_DN204305_c2_g1	0.00	0.00	0.00	0.00	0.00	0.00	0.00	0.00	0.00	0.00
TRINITY_DN204306_c1_g1	0.65	2.47	1.35	4.74	4.54	2.96	2.84	0.97	14.49	0.00
TRINITY_DN204306_c2_g1	0.00	0.00	18.06	0.00	0.00	10.89	0.00	0.00	0.00	0.00
TRINITY_DN204306_c3_g1	0.00	0.00	0.00	0.00	0.00	0.00	0.00	0.00	0.00	0.00
TRINITY_DN204306_c5_g1	0.00	0.00	0.00	4.18	9.26	6.84	0.00	2.07	10.89	0.00
TRINITY_DN204306_c6_g1	0.00	0.00	0.00	6.43	10.69	0.00	0.00	0.00	0.00	0.00
TRINITY_DN204307_c0_g1	0.00	0.00	0.00	13.16	0.00	0.00	0.00	0.00	31.11	0.00
TRINITY_DN204307_c0_g2	0.00	0.00	0.00	0.00	0.00	0.00	0.00	0.00	0.00	0.00
TRINITY_DN204307_c1_g1	0.00	8.79	0.00	0.00	2.16	0.00	0.00	0.00	0.00	0.00
TRINITY_DN204307_c2_g1	0.00	0.00	0.00	0.00	0.00	0.00	0.00	0.00	0.00	0.00
TRINITY_DN204307_c3_g1	0.00	0.00	0.00	0.00	0.00	0.00	0.00	0.00	0.00	0.00
TRINITY_DN204308_c0_g1	0.00	14.62	0.00	0.00	0.00	0.00	0.00	0.00	16.70	0.00
TRINITY_DN204308_c2_g1	0.00	0.00	0.00	0.00	0.00	0.00	0.00	0.00	0.00	0.00
TRINITY_DN204308_c6_g1	0.00	0.00	0.00	0.00	0.00	0.00	0.00	0.00	0.00	0.00
TRINITY_DN204308_c7_g1	0.00	0.00	0.00	0.00	0.00	0.00	0.00	0.00	0.00	0.00
TRINITY_DN204309_c0_g1	0.00	0.00	0.00	0.00	0.00	0.00	0.00	0.00	0.00	0.00
TRINITY_DN204309_c2_g1	0.00	0.00	0.00	0.00	0.00	0.00	0.00	0.00	18.33	0.00
TRINITY_DN204309_c4_g1	0.00	8.97	32.32	0.00	0.00	0.00	0.00	0.00	0.00	0.00
TRINITY_DN204310_c0_g1	0.00	0.00	0.00	11.24	0.00	38.14	0.00	0.00	0.00	0.00
TRINITY_DN204310_c0_g2	0.00	0.00	0.00	0.00	0.00	0.00	0.00	0.00	17.78	0.00
TRINITY_DN204311_c0_g1	0.00	0.00	0.00	0.00	40.33	0.00	0.00	0.00	0.00	0.00
TRINITY_DN204312_c0_g1	0.00	0.00	0.00	0.00	0.00	0.00	0.00	0.00	0.00	0.00
TRINITY_DN204312_c0_g2	0.00	0.00	0.00	4.05	0.00	0.00	0.00	0.00	0.00	0.00
TRINITY_DN204312_c1_g1	0.00	0.00	0.00	0.00	0.00	0.00	0.00	0.00	0.00	0.00
TRINITY_DN204312_c2_g1	0.00	0.00	0.00	0.00	0.00	0.00	0.00	0.00	11.27	0.00
TRINITY_DN204312_c3_g1	0.00	0.00	0.00	6.42	0.00	0.00	0.00	9.56	0.00	0.00
TRINITY_DN204312_c4_g1	0.00	0.00	25.57	0.00	0.00	0.00	0.00	0.00	0.00	15.13
TRINITY_DN204313_c0_g1	0.00	0.00	0.00	9.87	0.00	0.00	0.00	0.00	3.83	0.00
TRINITY_DN204314_c0_g1	0.00	0.00	0.00	0.00	0.00	0.00	0.00	0.00	0.00	0.00
TRINITY_DN204314_c1_g2	0.00	0.00	0.00	0.00	0.00	0.00	0.00	0.00	0.00	0.00
TRINITY_DN204314_c5_g1	0.00	14.45	0.00	0.00	0.00	0.00	0.00	0.00	0.00	0.00
TRINITY_DN204315_c0_g1	0.00	0.00	46.46	0.00	79.37	31.54	0.00	0.00	0.00	0.00
TRINITY_DN204316_c0_g1	0.00	0.00	0.00	6.11	10.37	0.00	18.29	9.11	19.28	0.00
TRINITY_DN204317_c0_g1	0.00	0.00	12.23	14.73	12.52	0.00	10.99	0.00	11.59	0.00
TRINITY_DN204317_c10_g1	0.00	0.00	0.00	0.00	0.00	0.00	0.00	0.00	0.00	0.00
TRINITY_DN204317_c1_g1	0.00	0.00	0.00	0.00	0.00	0.00	0.00	0.00	0.00	0.00
TRINITY_DN204317_c1_g2	0.00	0.00	0.00	0.00	0.00	0.00	0.00	0.00	0.00	0.00
TRINITY_DN204317_c3_g1	0.00	0.00	0.00	10.62	0.00	0.00	0.00	0.00	0.00	0.00
TRINITY_DN204317_c4_g1	0.00	0.00	4.86	0.00	0.00	0.00	0.00	0.00	9.12	0.00
TRINITY_DN204317_c5_g1	0.00	0.00	0.00	0.00	0.00	0.00	0.00	0.00	11.39	0.00
TRINITY_DN204317_c9_g1	0.00	0.00	0.00	0.00	0.00	0.00	0.00	0.00	0.00	0.00
TRINITY_DN204318_c0_g1	0.00	0.00	0.00	5.42	0.00	6.28	0.00	0.00	0.00	0.00
TRINITY_DN204319_c0_g1	0.00	0.00	0.00	10.23	0.00	0.00	0.00	0.00	0.00	0.00
TRINITY_DN204319_c0_g2	0.00	0.00	5.49	1.62	8.59	0.00	0.00	0.00	0.00	0.00
TRINITY_DN204319_c0_g3	0.00	0.00	0.00	8.31	0.00	0.00	0.00	0.00	0.00	0.00
TRINITY_DN204319_c2_g1	0.00	0.00	0.00	0.00	0.00	0.00	0.00	0.00	0.00	0.00
TRINITY_DN20431_c0_g1	0.00	0.00	0.00	0.00	18.08	0.00	0.00	0.00	0.00	0.00
TRINITY_DN20431_c0_g2	0.00	5.39	8.06	14.44	0.00	23.59	0.00	14.19	10.25	0.00
TRINITY_DN204320_c0_g1	49.01	97.06	22.16	4260.64	37.07	0.00	31.44	0.00	20.70	188.10
TRINITY_DN204320_c1_g1	0.00	4.39	10.66	3.22	16.03	5.37	4.80	9.39	4.99	0.00
TRINITY_DN204320_c3_g1	0.00	0.00	0.00	0.00	19.85	0.00	0.00	0.00	0.00	0.00
TRINITY_DN204321_c0_g1	0.00	0.00	0.00	7.84	0.00	0.00	0.00	0.00	0.00	0.00
TRINITY_DN204321_c0_g2	0.00	0.00	2.89	0.00	5.27	0.00	0.00	0.00	0.00	1.33
TRINITY_DN204321_c0_g3	0.00	0.00	0.00	0.00	2.77	0.00	0.00	0.00	0.00	0.00
TRINITY_DN204321_c0_g4	0.00	0.00	11.55	3.53	35.09	0.00	0.00	0.00	10.97	0.00
TRINITY_DN204321_c10_g1	0.00	0.00	0.00	13.08	0.00	0.00	0.00	0.00	0.00	0.00
TRINITY_DN204321_c1_g1	0.00	4.07	0.00	0.00	9.93	0.00	0.00	4.37	0.00	0.00
TRINITY_DN204321_c1_g2	0.00	0.00	0.00	0.00	0.00	0.00	0.00	0.00	0.00	0.00
TRINITY_DN204321_c3_g1	0.00	0.00	0.00	0.00	0.00	0.00	0.00	0.00	0.00	0.00
TRINITY_DN204321_c4_g1	0.00	0.00	0.00	0.00	0.00	12.00	0.00	2.37	5.57	0.00
TRINITY_DN204321_c5_g1	0.00	0.00	0.00	0.00	0.00	0.00	13.26	0.00	0.00	0.00
TRINITY_DN204321_c6_g1	0.00	0.00	0.00	0.00	3.53	0.00	0.00	0.00	3.25	0.00
TRINITY_DN204321_c7_g1	0.00	0.00	0.00	1.04	4.23	3.38	0.00	3.12	9.77	0.00
TRINITY_DN204321_c8_g1	0.00	0.00	0.00	0.00	0.00	0.00	6.27	0.00	0.00	0.00
TRINITY_DN204322_c0_g1	0.00	0.00	24.61	22.14	0.00	7.71	17.32	23.34	9.10	0.00
TRINITY_DN204322_c0_g2	0.00	20.75	42.91	10.66	48.44	8.44	0.00	10.06	61.28	6.01
TRINITY_DN204322_c1_g1	0.00	0.00	6.94	0.00	34.89	0.00	10.64	0.00	0.00	0.00
TRINITY_DN204323_c0_g2	0.00	0.00	0.00	0.00	0.00	0.00	0.00	0.00	0.00	0.00
TRINITY_DN204323_c11_g1	0.00	0.00	0.00	0.00	0.00	0.00	0.00	0.00	0.00	0.00
TRINITY_DN204323_c12_g1	0.00	0.00	0.00	0.00	0.00	0.00	0.00	0.00	0.00	0.00
TRINITY_DN204323_c5_g1	0.00	0.00	4.83	11.68	4.85	4.86	4.36	0.00	9.05	4.29
TRINITY_DN204323_c9_g1	0.00	0.00	0.00	0.00	0.00	6.42	5.71	0.00	0.00	0.00
TRINITY_DN204326_c2_g2	0.00	0.00	0.00	0.00	0.00	0.00	0.00	0.00	0.00	0.00
TRINITY_DN204327_c0_g1	0.00	3.37	24.48	2.57	12.32	0.00	7.39	3.63	19.19	3.63
TRINITY_DN204327_c4_g1	0.00	0.00	0.00	0.00	0.00	0.00	0.00	0.00	0.00	0.00
TRINITY_DN204328_c0_g1	0.00	0.00	0.00	0.00	10.01	0.00	0.00	0.00	0.00	0.00
TRINITY_DN204329_c0_g1	0.00	0.00	62.25	10.62	8.96	0.00	0.00	0.00	25.02	0.00
TRINITY_DN204329_c1_g1	0.00	0.00	10.36	0.00	10.50	0.00	0.00	0.00	0.00	0.00
TRINITY_DN20432_c0_g1	0.00	0.00	0.00	0.00	0.00	0.00	0.00	0.00	33.16	0.00
TRINITY_DN20432_c1_g1	0.00	0.00	0.00	0.00	0.00	4.59	0.00	0.00	0.00	0.00
TRINITY_DN20432_c5_g1	0.00	0.00	16.84	0.00	0.00	0.00	0.00	0.00	0.00	0.00
TRINITY_DN204330_c0_g1	0.00	0.00	0.00	21.32	23.20	23.11	19.08	0.00	51.31	0.00
TRINITY_DN204330_c0_g2	7.81	15.17	9.18	0.00	18.54	0.00	0.00	0.00	20.09	14.70
TRINITY_DN204331_c0_g1	0.00	0.00	7.24	5.78	6.78	2.46	0.00	0.00	16.00	0.00
TRINITY_DN204332_c0_g2	0.00	0.00	0.00	0.00	10.43	0.00	0.00	0.00	9.70	0.00
TRINITY_DN204332_c0_g3	0.00	0.00	0.00	0.00	0.00	0.00	0.00	0.00	17.16	0.00
TRINITY_DN204333_c0_g1	0.00	0.00	0.00	0.00	15.87	8.18	0.00	0.00	14.71	0.00
TRINITY_DN204334_c0_g1	0.00	0.00	0.00	0.00	0.00	0.00	0.00	0.00	0.00	0.00
TRINITY_DN204334_c0_g2	0.00	0.00	0.00	0.00	0.00	10.19	0.00	0.00	9.49	0.00
TRINITY_DN204334_c1_g1	0.00	4.31	7.81	10.14	10.48	10.43	0.00	2.36	0.00	0.00
TRINITY_DN204335_c0_g1	2.45	3.53	8.52	6.03	0.00	0.00	0.00	0.00	55.00	0.00
TRINITY_DN204335_c0_g2	0.00	18.86	0.52	8.56	9.12	9.15	8.08	7.98	0.00	8.00
TRINITY_DN204335_c1_g1	0.00	0.00	32.88	11.87	0.00	0.00	0.00	11.82	0.00	0.00
TRINITY_DN204335_c2_g1	0.00	2.95	3.57	0.00	10.81	0.00	6.50	0.00	3.38	0.00
TRINITY_DN204335_c3_g1	0.00	0.00	0.00	0.00	0.00	0.00	0.00	0.00	0.00	0.00
TRINITY_DN204335_c3_g2	0.00	0.00	0.00	0.00	0.00	0.00	0.00	0.00	0.00	0.00
TRINITY_DN204336_c0_g2	0.00	0.00	0.00	0.00	0.00	0.00	0.00	0.00	0.00	0.00
TRINITY_DN204336_c1_g1	0.00	0.00	0.00	0.00	0.00	0.00	0.00	0.00	0.00	0.00
TRINITY_DN204336_c2_g3	0.00	0.00	0.00	0.00	0.00	0.00	0.00	0.00	0.00	0.00
TRINITY_DN204336_c5_g1	0.00	0.00	0.00	8.83	0.00	0.00	0.00	0.00	0.00	0.00
TRINITY_DN204337_c0_g2	0.00	0.00	0.00	0.00	0.00	0.00	0.00	0.00	0.00	0.00
TRINITY_DN204338_c0_g1	0.00	0.00	0.00	0.00	0.00	0.00	0.00	0.00	8.33	0.00
TRINITY_DN204338_c1_g1	0.00	14.63	0.00	0.00	12.97	0.00	0.00	0.00	16.64	0.00
TRINITY_DN204339_c0_g1	0.00	0.00	0.00	0.00	0.00	0.00	0.00	0.00	0.00	0.00
TRINITY_DN20433_c0_g1	0.00	0.00	18.19	0.00	33.36	0.00	0.00	0.00	17.19	0.00
TRINITY_DN20433_c0_g2	2.53	9.72	30.68	16.17	35.93	1.46	4.03	14.90	43.76	1.34
TRINITY_DN20433_c10_g1	0.00	0.00	0.00	0.00	0.00	0.00	0.00	0.00	0.00	0.00
TRINITY_DN20433_c2_g1	5.26	10.34	0.00	11.35	6.29	31.67	0.00	0.00	276.82	22.34
TRINITY_DN20433_c4_g1	0.00	0.00	0.00	0.00	0.00	0.00	0.00	16.61	40.54	0.00
TRINITY_DN20433_c6_g1	0.00	0.00	0.00	0.00	0.00	0.00	0.00	0.00	54.49	0.00
TRINITY_DN20433_c9_g1	0.00	0.00	0.00	0.00	0.00	0.00	0.00	0.00	0.00	0.00
TRINITY_DN204340_c0_g1	0.00	0.00	0.00	0.00	3.90	0.00	0.00	3.45	11.05	0.00
TRINITY_DN204340_c0_g2	0.00	17.21	5.10	0.00	0.00	7.06	0.00	0.00	46.96	0.00
TRINITY_DN204340_c0_g4	0.00	0.00	0.00	4.01	0.00	0.00	0.00	0.00	0.00	0.00
TRINITY_DN204340_c1_g1	0.00	0.00	77.60	0.00	0.00	0.00	0.00	0.00	0.00	0.00
TRINITY_DN204340_c2_g1	0.00	0.00	0.00	7.26	0.00	0.00	0.00	0.00	0.00	0.00
TRINITY_DN204340_c2_g2	0.00	0.00	0.00	0.00	14.54	0.00	0.00	0.00	0.00	0.00
TRINITY_DN204340_c3_g1	0.00	0.00	0.00	0.00	0.00	0.00	0.00	0.00	0.00	0.00
TRINITY_DN204340_c4_g1	0.00	0.00	0.00	0.00	0.00	0.00	0.00	0.00	0.00	0.00
TRINITY_DN204341_c0_g2	0.00	0.00	0.00	10.29	0.00	0.00	0.00	0.00	0.00	0.00
TRINITY_DN204341_c1_g1	0.00	0.00	16.96	0.00	0.00	0.00	0.00	0.00	0.00	0.00
TRINITY_DN204341_c2_g1	0.00	0.00	0.00	0.00	36.48	0.00	0.00	0.00	50.56	0.00
TRINITY_DN204341_c3_g1	0.00	0.00	0.00	0.00	0.00	15.12	0.00	0.00	0.00	0.00
TRINITY_DN204343_c0_g1	0.00	0.00	0.00	0.00	9.17	0.00	0.00	8.03	0.00	0.00
TRINITY_DN204343_c1_g1	0.00	0.00	0.00	0.00	0.00	0.00	0.00	0.00	13.22	0.00
TRINITY_DN204343_c2_g1	0.00	0.00	0.00	0.00	0.00	0.00	0.00	0.00	0.00	9.61
TRINITY_DN204344_c0_g1	0.00	0.00	0.00	0.00	0.00	0.00	0.00	0.00	8.48	0.00
TRINITY_DN204345_c0_g1	16.81	75.35	65.28	22.26	127.72	18.91	32.94	50.82	170.49	0.00
TRINITY_DN204345_c1_g1	9.16	19.32	10.65	892.38	27.91	21.64	0.00	19.04	35.77	23.79
TRINITY_DN204345_c3_g1	0.00	0.00	0.00	11.27	22.18	0.00	0.00	0.00	50.07	0.00
TRINITY_DN204345_c4_g1	0.00	0.00	14.52	20.39	20.23	44.28	0.00	13.13	34.82	0.00
TRINITY_DN204348_c0_g1	0.00	0.00	0.00	1.79	11.89	8.83	0.00	0.00	5.87	0.00
TRINITY_DN204348_c0_g2	0.00	0.00	0.00	0.00	0.00	0.00	0.00	0.00	0.00	0.00
TRINITY_DN204348_c3_g1	0.00	0.00	0.00	0.00	0.00	0.00	0.00	0.00	0.00	0.00
TRINITY_DN204348_c4_g1	0.00	0.00	0.00	0.00	0.00	0.00	0.00	0.00	0.00	0.00
TRINITY_DN204349_c3_g1	0.00	0.00	0.00	0.00	6.65	0.00	0.00	0.00	6.22	0.00
TRINITY_DN20434_c0_g1	0.00	0.00	0.00	0.00	0.00	0.00	0.00	0.00	28.72	0.00
TRINITY_DN20434_c1_g1	0.00	0.00	0.00	0.00	0.00	0.00	0.00	0.00	0.00	0.00
TRINITY_DN20434_c2_g1	0.00	0.00	0.00	0.00	0.00	0.00	0.00	0.00	0.00	0.00
TRINITY_DN204350_c0_g1	0.00	0.00	0.00	9.32	0.00	0.00	0.00	0.00	0.00	0.00
TRINITY_DN204350_c0_g2	0.00	0.00	0.00	0.00	0.00	0.00	0.00	19.35	0.00	0.00
TRINITY_DN204350_c0_g3	0.00	0.00	19.40	34.98	0.00	0.00	0.00	0.00	0.00	0.00
TRINITY_DN204350_c0_g4	0.00	11.85	0.00	2.18	0.00	10.80	0.00	0.00	0.00	0.00
TRINITY_DN204350_c0_g5	13.30	0.00	44.92	0.00	0.00	0.00	0.00	13.59	0.00	0.00
TRINITY_DN204350_c5_g1	0.00	0.00	0.00	0.00	12.70	0.00	0.00	0.00	5.93	0.00
TRINITY_DN204350_c6_g1	0.00	0.00	0.00	0.00	0.00	15.77	0.00	0.00	29.43	0.00
TRINITY_DN204350_c7_g1	0.00	0.00	0.00	0.00	0.00	0.00	0.00	0.00	0.00	0.00
TRINITY_DN204350_c8_g1	0.00	0.00	0.00	0.00	0.00	0.00	0.00	0.00	0.00	0.00
TRINITY_DN204351_c0_g1	0.00	0.00	0.00	0.00	0.00	0.00	0.00	0.00	0.00	0.00
TRINITY_DN204351_c1_g1	0.00	0.00	0.00	0.00	0.00	0.00	0.00	0.00	0.00	0.00
TRINITY_DN204351_c1_g2	0.00	0.00	0.00	0.00	0.00	0.00	0.00	0.00	0.00	0.00
TRINITY_DN204351_c2_g1	0.00	0.00	26.91	8.24	16.10	22.89	4.10	4.09	32.20	0.00
TRINITY_DN204351_c4_g1	0.00	0.00	0.00	0.00	0.00	0.00	0.00	0.00	0.00	0.00
TRINITY_DN204352_c0_g1	0.00	0.00	0.00	0.00	0.00	0.00	0.00	0.00	0.00	0.00
TRINITY_DN204352_c0_g2	0.00	0.00	0.00	0.00	0.00	0.00	0.00	0.00	0.00	0.00
TRINITY_DN204354_c0_g1	0.00	0.00	0.00	0.00	0.00	0.00	0.00	0.00	0.00	0.00
TRINITY_DN204355_c0_g1	0.00	0.00	9.35	5.66	4.70	4.70	0.00	0.00	8.78	0.00
TRINITY_DN204355_c0_g2	0.00	0.00	0.00	0.00	0.00	0.00	0.00	0.00	0.00	0.00
TRINITY_DN204355_c0_g3	0.00	0.00	0.00	0.00	0.00	0.00	0.00	0.00	0.00	0.00
TRINITY_DN204355_c2_g1	0.00	3.32	9.31	6.55	15.01	1.33	2.44	2.47	14.16	0.00
TRINITY_DN204355_c3_g1	0.00	0.00	0.00	0.00	0.00	0.00	0.00	0.00	47.95	0.00
TRINITY_DN204355_c4_g1	0.00	0.00	0.00	0.00	0.00	0.00	16.95	0.00	0.00	0.00
TRINITY_DN204355_c5_g1	0.00	0.00	0.00	2.08	0.00	0.00	0.00	0.00	9.69	0.00
TRINITY_DN204356_c0_g4	0.00	0.00	16.84	0.00	0.00	0.00	0.00	0.00	0.00	14.95
TRINITY_DN204356_c0_g5	0.00	0.00	0.00	0.00	11.46	0.00	0.00	0.00	5.32	0.00
TRINITY_DN204356_c3_g1	0.00	0.00	0.00	0.00	0.00	0.00	0.00	0.00	0.00	0.00
TRINITY_DN204359_c0_g1	0.00	0.00	0.00	0.00	0.00	12.28	0.00	0.00	22.86	0.00
TRINITY_DN204359_c0_g2	0.00	4.42	5.37	6.48	0.00	0.00	0.00	0.00	0.00	0.00
TRINITY_DN204359_c0_g3	0.00	0.00	0.00	0.00	0.00	0.00	0.00	4.78	15.26	0.00
TRINITY_DN204359_c0_g4	0.00	0.00	23.80	0.00	0.00	0.00	0.00	0.00	0.00	0.00
TRINITY_DN204359_c0_g5	0.00	0.00	0.00	0.00	12.08	0.00	0.00	0.00	11.20	0.00
TRINITY_DN204359_c1_g1	0.00	0.00	0.00	0.00	0.00	0.00	0.00	0.00	0.00	0.00
TRINITY_DN204359_c2_g1	0.00	0.00	7.24	0.00	0.00	0.00	0.00	0.00	20.32	12.85
TRINITY_DN204359_c3_g1	0.00	0.00	0.00	0.00	0.00	0.00	0.00	0.00	0.00	0.00
TRINITY_DN20435_c0_g1	5.44	40.07	74.09	55.45	111.24	49.23	18.57	32.11	258.52	9.40
TRINITY_DN20435_c0_g2	0.00	13.60	5.50	23.89	44.29	2.28	4.30	14.75	115.31	2.18
TRINITY_DN204361_c0_g1	0.00	0.00	0.00	16.11	0.00	0.00	0.00	0.00	0.00	0.00
TRINITY_DN204361_c0_g2	0.00	0.00	0.00	0.00	0.00	0.00	0.00	0.00	0.00	0.00
TRINITY_DN204362_c0_g1	0.00	0.00	22.25	0.00	2.05	0.00	0.00	0.00	14.84	0.00
TRINITY_DN204362_c2_g1	0.00	0.00	26.75	8.07	68.62	0.00	0.00	12.09	0.00	0.00
TRINITY_DN204362_c4_g1	0.00	0.00	0.00	0.00	1.90	0.00	0.00	0.00	0.00	0.00
TRINITY_DN204363_c0_g1	0.00	0.00	0.00	0.00	6.15	0.00	0.00	0.00	0.00	0.00
TRINITY_DN204364_c0_g1	0.00	0.00	0.00	0.00	0.00	0.00	0.00	0.00	0.00	0.00
TRINITY_DN204364_c1_g1	0.00	0.00	0.00	2.88	0.00	0.00	0.00	0.00	0.00	0.00
TRINITY_DN204365_c0_g1	0.00	0.00	0.00	7.21	0.00	0.00	0.00	0.00	48.94	0.00
TRINITY_DN204366_c1_g2	0.00	0.00	16.12	0.00	49.85	0.00	14.38	14.59	91.72	0.00
TRINITY_DN204367_c0_g1	0.00	0.00	0.00	0.00	0.00	0.00	0.00	0.00	0.00	0.00
TRINITY_DN204367_c1_g1	0.00	12.31	0.00	6.03	0.00	0.00	0.00	0.00	0.00	0.00
TRINITY_DN204367_c3_g1	0.00	0.00	0.00	0.00	0.00	0.00	0.00	0.00	0.00	0.00
TRINITY_DN204368_c0_g1	0.00	0.00	9.04	0.00	1.88	0.00	0.00	11.25	0.00	0.00
TRINITY_DN204368_c0_g2	0.00	0.00	0.00	0.00	21.08	0.00	0.00	0.00	0.00	0.00
TRINITY_DN204368_c2_g1	0.00	0.00	0.00	37.38	0.00	0.00	22.27	0.00	0.00	0.00
TRINITY_DN204368_c3_g1	0.00	0.00	0.00	7.26	12.33	0.00	0.00	0.00	11.43	0.00
TRINITY_DN204368_c5_g1	0.00	0.00	0.00	11.50	0.00	0.00	0.00	0.00	21.93	0.00
TRINITY_DN204368_c6_g1	0.00	0.00	6.99	8.38	0.00	0.00	0.00	0.00	6.52	0.00
TRINITY_DN204369_c0_g2	0.00	0.00	0.00	0.00	0.00	0.00	0.00	0.00	0.00	0.00
TRINITY_DN204369_c1_g1	0.00	8.63	0.00	6.68	0.00	0.00	0.00	9.27	1.03	0.00
TRINITY_DN204369_c3_g1	0.00	15.50	0.00	0.00	38.49	0.00	0.00	0.00	0.00	0.00
TRINITY_DN204369_c4_g1	0.00	0.00	0.00	4.26	7.13	0.00	0.00	0.00	0.00	0.00
TRINITY_DN20436_c0_g1	0.00	0.00	0.00	0.00	0.00	0.00	0.00	0.00	0.00	0.00
TRINITY_DN20436_c0_g2	0.00	0.00	10.71	0.00	0.00	0.00	0.00	0.00	10.12	0.00
TRINITY_DN204370_c0_g1	0.00	0.00	3.30	0.00	0.00	0.00	0.00	0.00	0.00	0.00
TRINITY_DN204371_c1_g1	0.00	0.00	0.00	5.28	7.03	0.00	0.00	1.59	11.11	0.00
TRINITY_DN204371_c2_g1	1.84	0.00	10.74	2.63	0.00	0.00	3.93	1.96	8.23	0.00
TRINITY_DN204373_c0_g1	0.00	7.46	23.58	17.61	16.90	0.00	0.00	20.46	278.46	0.00
TRINITY_DN204373_c0_g2	5.28	0.00	15.07	10.62	0.00	0.00	5.10	40.40	119.41	0.00
TRINITY_DN204374_c10_g1	0.00	3.59	6.49	4.70	11.01	0.00	1.98	1.98	31.09	1.96
TRINITY_DN204374_c13_g1	0.00	15.08	0.00	0.00	0.00	74.16	0.00	0.00	31.16	0.00
TRINITY_DN204374_c1_g2	0.00	0.00	0.00	0.00	0.00	0.00	0.00	0.00	0.00	0.00
TRINITY_DN204374_c2_g1	0.00	0.00	0.00	20.96	0.00	0.00	0.00	0.00	0.00	0.00
TRINITY_DN204375_c0_g1	0.00	1.74	0.00	6.43	4.28	2.10	0.00	0.00	12.08	0.00
TRINITY_DN204375_c0_g2	0.00	0.00	0.00	0.00	27.35	0.00	0.00	0.00	20.35	0.00
TRINITY_DN204375_c1_g1	0.00	0.00	3.84	0.00	0.00	0.00	0.00	0.00	0.00	0.00
TRINITY_DN204376_c0_g1	0.00	6.10	0.00	0.00	14.89	0.00	0.00	0.00	0.00	0.00
TRINITY_DN20437_c0_g1	1.75	0.00	8.34	0.00	21.32	4.26	0.00	0.00	0.00	0.00
TRINITY_DN20437_c0_g2	1.39	17.75	46.02	26.53	74.98	14.52	9.49	11.58	74.93	4.07
TRINITY_DN204380_c0_g1	0.00	0.00	0.00	0.00	0.00	0.00	0.00	0.00	7.56	0.00
TRINITY_DN204380_c0_g2	3.41	0.00	0.00	7.41	0.00	4.09	0.00	0.00	0.00	0.00
TRINITY_DN204380_c2_g1	0.00	0.00	0.00	0.00	0.00	0.00	0.00	0.00	13.81	0.00
TRINITY_DN204380_c3_g1	0.00	0.00	0.00	0.00	0.00	0.00	0.00	0.00	0.00	0.00
TRINITY_DN204380_c5_g1	0.00	0.00	9.13	0.00	18.44	0.00	0.00	0.00	0.00	0.00
TRINITY_DN204380_c6_g1	0.00	0.00	0.00	0.00	0.00	0.00	0.00	0.00	0.00	0.00
TRINITY_DN204381_c0_g1	0.00	0.00	0.00	0.00	0.00	13.13	0.00	0.00	12.28	0.00
TRINITY_DN204381_c1_g1	0.00	20.31	0.00	0.00	0.00	0.00	1.59	0.00	2.13	0.00
TRINITY_DN204381_c1_g2	0.00	2.54	9.19	1.87	0.00	6.15	1.21	2.76	8.73	0.00
TRINITY_DN204381_c1_g3	0.00	1.54	7.44	3.43	0.00	1.86	0.00	5.13	1.79	1.69
TRINITY_DN204381_c1_g4	0.00	0.00	0.00	3.73	0.00	0.00	0.00	5.72	5.89	0.00
TRINITY_DN204381_c1_g5	0.00	0.00	0.00	0.00	0.00	0.00	0.00	0.00	0.00	0.00
TRINITY_DN204381_c1_g6	0.00	0.00	0.00	18.01	9.33	0.00	0.00	0.00	0.00	0.00
TRINITY_DN204382_c0_g1	0.00	0.00	11.50	0.00	0.00	0.00	0.00	0.00	0.00	0.00
TRINITY_DN204383_c0_g1	0.00	0.00	0.00	0.00	0.00	0.00	0.00	0.00	0.00	0.00
TRINITY_DN204383_c0_g2	0.00	0.00	0.00	0.00	0.00	0.00	0.00	0.00	0.00	0.00
TRINITY_DN204383_c1_g1	0.00	0.00	8.12	0.00	17.48	0.00	0.00	1.51	11.54	0.00
TRINITY_DN204383_c2_g1	0.00	20.33	11.06	1380.17	0.00	0.00	13.95	0.00	0.00	27.72
TRINITY_DN204384_c0_g1	0.00	0.00	0.00	0.00	0.00	0.00	0.00	0.00	0.00	0.00
TRINITY_DN204384_c1_g2	0.00	0.00	0.00	0.00	0.00	0.00	0.00	0.00	0.00	0.00
TRINITY_DN204384_c4_g1	0.00	0.00	0.00	0.00	20.00	0.00	0.00	0.00	0.00	0.00
TRINITY_DN204384_c5_g1	0.00	0.00	0.00	0.00	0.00	0.00	0.00	0.00	0.00	0.00
TRINITY_DN204384_c6_g1	0.00	0.00	5.37	0.00	0.00	0.00	0.00	0.00	0.00	0.00
TRINITY_DN204384_c7_g1	0.00	0.00	0.00	3.66	12.16	0.00	0.00	0.00	0.00	0.00
TRINITY_DN204385_c0_g1	0.00	0.00	0.00	0.00	0.00	0.00	0.00	2.83	0.00	0.00
TRINITY_DN204385_c0_g2	0.00	0.00	10.77	0.00	0.00	0.00	0.00	0.00	0.00	0.00
TRINITY_DN204385_c1_g2	0.00	0.00	0.00	0.00	3.46	0.00	0.00	0.00	0.00	0.00
TRINITY_DN204385_c2_g2	0.00	3.06	3.71	0.00	3.74	3.72	0.00	0.00	0.00	0.00
TRINITY_DN204385_c3_g1	0.00	0.00	0.00	0.00	0.00	0.00	0.00	0.00	0.00	0.00
TRINITY_DN204385_c7_g1	0.00	0.00	0.00	0.00	0.00	0.00	0.00	0.00	0.00	0.00
TRINITY_DN204386_c0_g1	0.00	0.00	0.00	0.00	0.00	0.00	0.00	0.00	0.00	0.00
TRINITY_DN204387_c0_g1	0.00	2.54	6.14	9.37	0.00	0.00	0.00	0.00	0.00	0.00
TRINITY_DN204389_c0_g1	7.68	37.31	55.83	73.05	89.25	29.49	19.51	30.50	276.60	16.01
TRINITY_DN204391_c0_g1	0.00	10.26	0.00	7.42	0.00	0.00	0.00	0.00	0.00	0.00
TRINITY_DN204391_c0_g2	0.00	0.00	0.00	0.00	0.00	0.00	0.00	0.00	0.00	0.00
TRINITY_DN204391_c1_g1	0.00	0.00	0.00	0.00	0.00	0.00	0.00	0.00	0.00	0.00
TRINITY_DN204391_c3_g1	0.00	0.00	23.62	9.40	7.91	0.00	0.00	0.00	0.00	0.00
TRINITY_DN204391_c5_g1	0.00	0.00	0.00	0.00	0.00	0.00	0.00	0.00	0.00	0.00
TRINITY_DN204391_c8_g1	0.00	0.00	0.00	0.00	0.00	0.00	0.00	0.00	0.00	0.00
TRINITY_DN204392_c1_g1	0.00	0.00	0.00	7.64	51.88	0.00	0.00	0.00	0.00	0.00
TRINITY_DN204393_c0_g1	0.00	12.93	28.82	6.86	14.78	14.65	0.00	0.00	7.35	0.00
TRINITY_DN204393_c0_g2	0.00	0.00	0.00	0.00	0.00	0.00	0.00	0.00	0.00	0.00
TRINITY_DN204393_c2_g1	0.00	0.00	0.00	0.00	0.00	0.00	0.00	0.00	0.00	0.00
TRINITY_DN204393_c2_g2	0.00	0.00	0.00	0.00	0.00	0.00	0.00	0.00	0.00	0.00
TRINITY_DN204393_c3_g1	0.00	0.00	53.70	0.00	0.00	0.00	0.00	0.00	0.00	0.00
TRINITY_DN204394_c0_g1	0.00	0.00	18.85	0.00	0.00	0.00	0.00	0.00	0.00	0.00
TRINITY_DN204395_c0_g2	0.00	0.00	5.22	1.95	0.00	0.87	0.00	0.00	2.05	0.81
TRINITY_DN204395_c10_g1	0.00	0.00	0.00	0.00	12.16	0.00	0.00	0.00	0.00	0.00
TRINITY_DN204395_c2_g1	0.00	0.00	5.00	21.17	5.02	5.04	0.00	4.41	0.00	0.00
TRINITY_DN204395_c4_g1	0.00	0.00	0.00	11.33	0.00	0.00	0.00	17.27	18.00	16.77
TRINITY_DN204395_c5_g1	0.00	0.00	0.00	0.00	12.08	0.00	0.00	0.00	33.59	10.54
TRINITY_DN204395_c6_g1	0.00	0.00	0.00	0.00	0.00	0.00	0.00	4.63	0.00	0.00
TRINITY_DN204395_c9_g1	0.00	0.00	0.00	0.00	0.00	0.00	0.00	0.00	0.00	0.00
TRINITY_DN204396_c0_g1	0.00	3.23	6.34	3.58	11.90	0.00	1.78	1.78	11.39	1.77
TRINITY_DN204397_c1_g1	0.00	0.00	0.00	0.00	0.00	0.00	0.00	0.00	0.00	0.00
TRINITY_DN204397_c1_g2	0.00	0.00	0.00	0.00	7.67	0.00	0.00	0.00	0.00	0.00
TRINITY_DN204397_c4_g1	0.00	7.10	16.88	0.00	0.00	0.00	0.00	0.00	0.00	0.00
TRINITY_DN204398_c0_g1	0.00	0.00	6.97	2.12	0.00	0.00	0.00	0.00	1.92	0.00
TRINITY_DN204399_c0_g1	0.00	0.00	0.00	0.00	0.00	0.00	0.00	0.00	0.00	0.00
TRINITY_DN20439_c0_g1	0.00	0.00	0.00	3.07	0.00	10.23	0.00	4.48	14.28	0.00
TRINITY_DN20439_c0_g2	0.00	0.00	0.00	3.57	0.00	0.00	0.00	0.00	0.00	0.00
TRINITY_DN20439_c0_g3	0.00	0.00	0.00	0.00	0.00	0.00	0.00	0.00	0.00	0.00
TRINITY_DN20439_c0_g4	0.00	8.86	10.64	0.00	58.75	0.00	0.00	19.01	52.88	0.00
TRINITY_DN20439_c0_g5	0.00	0.00	0.00	0.00	0.00	0.00	0.00	0.00	57.44	0.00
TRINITY_DN20439_c2_g1	0.00	0.00	0.00	0.00	0.00	0.00	0.00	16.28	34.02	0.00
TRINITY_DN2043_c0_g2	0.00	0.00	96.39	0.00	0.00	0.00	0.00	0.00	31.19	0.00
TRINITY_DN2043_c11_g1	0.00	0.00	0.00	0.00	0.00	0.00	15.13	0.00	16.12	0.00
TRINITY_DN2043_c1_g1	0.00	3.75	0.00	2.75	19.88	0.00	0.00	0.00	4.92	0.00
TRINITY_DN2043_c1_g2	5.28	19.02	37.82	28.14	54.97	10.82	17.70	12.33	92.91	5.97
TRINITY_DN2043_c1_g3	0.00	0.00	13.64	5.51	32.00	0.00	0.00	6.72	87.31	0.00
TRINITY_DN2043_c1_g4	0.00	21.44	0.00	5.18	8.73	8.77	0.00	15.27	21.29	0.00
TRINITY_DN2043_c1_g5	1.84	8.92	40.17	22.41	41.64	17.24	5.91	1.97	43.31	0.00
TRINITY_DN2043_c1_g6	0.00	0.00	6.82	0.00	0.00	0.00	3.11	0.00	10.02	0.00
TRINITY_DN2043_c2_g1	0.00	0.00	0.00	0.00	0.00	0.00	0.00	0.00	0.00	0.00
TRINITY_DN2043_c3_g3	0.00	5.66	0.00	0.00	0.00	6.96	0.00	0.00	0.00	0.00
TRINITY_DN2043_c4_g1	0.00	10.38	12.49	22.57	0.00	0.00	0.00	0.00	0.00	11.11
TRINITY_DN2043_c6_g1	0.00	0.00	0.00	0.00	0.00	0.00	0.00	0.00	0.00	0.00
TRINITY_DN204400_c0_g1	0.00	0.00	0.00	22.43	0.00	0.00	0.00	22.31	0.00	0.00
TRINITY_DN204400_c1_g2	0.00	0.00	0.00	18.20	0.00	17.96	0.00	0.00	4.71	0.00
TRINITY_DN204400_c1_g3	0.00	0.00	0.00	0.00	0.00	12.45	0.00	0.00	0.00	0.00
TRINITY_DN204400_c1_g4	0.00	0.00	0.00	0.00	0.00	19.82	0.00	0.00	0.00	0.00
TRINITY_DN204402_c0_g1	0.43	0.82	3.94	4.40	7.64	0.49	0.91	0.47	11.56	1.38
TRINITY_DN204402_c2_g1	0.00	0.98	1.18	5.50	4.86	2.36	2.18	0.00	5.73	1.09
TRINITY_DN204402_c4_g1	0.00	0.00	0.00	0.00	0.00	0.00	0.00	3.02	0.00	0.00
TRINITY_DN204402_c5_g1	0.00	0.00	20.66	8.27	0.00	0.00	0.00	0.00	0.00	0.00
TRINITY_DN204403_c2_g1	0.00	4.92	11.97	7.23	35.88	6.03	5.38	0.00	31.55	0.00
TRINITY_DN204403_c3_g1	0.00	7.03	17.05	30.56	25.80	8.63	0.00	7.52	39.96	7.56
TRINITY_DN204403_c4_g1	10.84	0.00	12.39	14.96	25.40	0.00	0.00	0.00	94.01	0.00
TRINITY_DN204404_c0_g1	0.00	0.00	0.00	0.00	0.00	0.00	0.00	0.00	16.16	0.00
TRINITY_DN204405_c0_g1	0.00	0.00	0.00	0.00	29.08	0.00	0.00	0.00	0.00	0.00
TRINITY_DN204405_c1_g1	0.00	0.00	0.00	0.00	0.00	0.00	0.00	0.00	0.00	0.00
TRINITY_DN204405_c2_g2	0.00	0.00	0.00	0.00	10.50	0.00	0.00	0.00	0.00	0.00
TRINITY_DN204405_c3_g1	0.00	0.00	0.00	0.00	13.03	0.00	0.00	0.00	0.00	0.00
TRINITY_DN204406_c0_g1	0.00	0.00	0.00	0.00	0.00	0.00	0.00	0.00	0.00	0.00
TRINITY_DN204407_c0_g1	0.29	30.37	45.75	17.95	134.41	16.49	14.55	4.50	81.05	1.55
TRINITY_DN204407_c1_g1	0.00	15.50	19.80	0.00	0.00	0.00	0.00	0.00	0.00	0.00
TRINITY_DN20440_c0_g1	0.00	0.00	16.41	8.35	16.33	0.00	0.00	0.00	0.00	0.00
TRINITY_DN20440_c0_g2	0.00	0.00	0.00	0.00	0.00	0.00	0.00	0.00	0.00	0.00
TRINITY_DN20440_c0_g4	0.00	4.36	0.00	0.00	0.00	69.20	0.00	30.16	440.06	12.85
TRINITY_DN20440_c0_g5	2.16	18.63	24.86	13.77	67.65	14.91	18.29	10.42	87.52	2.29
TRINITY_DN20440_c1_g1	0.00	0.00	16.25	0.00	33.52	66.19	14.48	14.73	169.69	0.00
TRINITY_DN20440_c2_g1	6.06	61.27	132.72	77.78	199.98	83.60	41.59	51.72	388.60	5.55
TRINITY_DN20440_c3_g1	1.52	11.28	19.57	11.89	7.33	7.29	1.45	2.77	10.42	1.87
TRINITY_DN20440_c4_g1	0.00	0.00	41.71	0.00	0.00	0.00	0.00	13.59	22.40	8.66
TRINITY_DN20440_c5_g1	0.00	0.00	0.00	13.08	11.10	0.00	0.00	0.00	0.00	0.00
TRINITY_DN204410_c3_g1	0.00	0.00	31.26	0.00	10.56	0.00	0.00	0.00	0.00	0.00
TRINITY_DN204412_c0_g1	0.00	0.00	0.00	0.00	0.00	0.00	0.00	0.00	0.00	0.00
TRINITY_DN204413_c0_g1	0.00	0.00	0.00	0.00	0.00	0.00	0.00	0.00	0.00	0.00
TRINITY_DN204413_c10_g1	0.00	0.00	0.00	0.00	0.00	0.00	0.00	0.00	0.00	0.00
TRINITY_DN204413_c12_g1	0.00	0.00	0.00	0.00	0.00	0.00	0.00	0.00	0.00	0.00
TRINITY_DN204413_c1_g1	0.00	0.00	14.35	0.00	0.00	0.00	0.00	0.00	0.00	0.00
TRINITY_DN204413_c2_g1	0.00	0.00	0.00	0.00	14.82	0.00	0.00	0.00	6.90	0.00
TRINITY_DN204413_c5_g1	0.00	0.00	0.00	1.56	0.00	0.00	0.00	0.00	0.00	0.00
TRINITY_DN204413_c6_g1	0.00	0.00	0.00	0.00	0.00	0.00	10.36	0.00	10.78	0.00
TRINITY_DN204413_c7_g1	0.00	0.00	0.00	0.00	0.00	0.00	0.00	0.00	10.18	1.88
TRINITY_DN204413_c9_g1	0.00	0.00	3.29	2.00	9.96	0.00	3.00	0.00	3.12	0.00
TRINITY_DN204414_c0_g1	0.00	0.00	0.00	0.00	0.00	0.00	0.00	0.00	0.00	0.00
TRINITY_DN204414_c1_g1	0.00	0.00	0.00	0.00	0.00	0.00	0.00	0.00	14.05	0.00
TRINITY_DN204415_c0_g1	0.00	0.00	0.00	0.00	0.00	0.00	0.00	6.30	0.00	0.00
TRINITY_DN204415_c0_g2	0.00	0.00	35.10	8.41	21.08	0.00	0.00	0.00	6.56	0.00
TRINITY_DN204416_c0_g1	0.00	3.41	0.00	1.48	3.27	0.00	0.75	0.00	5.76	0.76
TRINITY_DN204417_c0_g1	0.00	0.00	5.30	0.75	0.00	0.00	0.00	0.00	8.31	0.00
TRINITY_DN204418_c0_g1	0.00	0.00	0.00	4.40	0.00	0.00	6.56	0.00	6.87	0.00
TRINITY_DN204419_c0_g1	0.00	0.00	0.00	0.00	0.00	0.00	0.00	0.00	0.00	0.00
TRINITY_DN204419_c0_g2	0.00	0.00	13.27	0.00	0.00	0.00	0.00	0.00	6.62	0.00
TRINITY_DN20441_c0_g1	0.00	5.08	6.14	0.00	8.54	0.00	5.60	0.00	10.87	0.00
TRINITY_DN204421_c1_g1	0.00	0.00	0.00	0.00	0.00	0.00	0.00	18.00	0.00	0.00
TRINITY_DN204421_c2_g1	0.00	0.00	0.00	4.63	0.00	3.82	3.45	0.00	10.76	0.00
TRINITY_DN204421_c4_g1	0.00	0.00	0.00	0.00	0.00	0.00	0.00	0.00	24.56	0.00
TRINITY_DN204421_c4_g2	0.00	8.47	0.00	0.00	0.00	0.00	9.15	0.00	9.64	0.00
TRINITY_DN204421_c5_g1	0.00	32.68	0.00	35.61	0.00	0.00	0.00	0.00	0.00	17.59
TRINITY_DN204421_c6_g1	0.00	0.00	0.00	16.46	0.00	0.00	0.00	0.00	0.00	0.00
TRINITY_DN204423_c0_g3	0.00	0.00	0.00	0.00	0.00	0.00	0.00	0.00	0.00	0.00
TRINITY_DN204423_c1_g2	0.00	0.00	34.29	0.00	0.00	46.21	0.00	0.00	0.00	0.00
TRINITY_DN204423_c4_g1	0.00	0.00	0.00	0.00	15.66	0.00	0.00	0.00	0.00	0.00
TRINITY_DN204424_c0_g1	0.00	0.00	0.00	0.00	0.00	0.00	0.00	0.00	0.00	0.00
TRINITY_DN204424_c1_g2	0.00	0.00	0.00	0.00	0.00	0.00	0.00	0.00	0.00	0.00
TRINITY_DN204424_c4_g1	0.00	0.00	0.00	0.00	0.00	0.00	0.00	0.00	0.00	0.00
TRINITY_DN204426_c0_g1	0.00	0.00	0.00	2.56	0.00	0.00	0.00	0.00	5.34	0.00
TRINITY_DN204426_c0_g3	0.00	0.00	0.00	1.58	1.32	5.13	1.18	0.00	3.73	0.00
TRINITY_DN204426_c0_g4	0.00	0.00	0.00	0.00	0.00	0.00	0.00	0.00	13.22	0.00
TRINITY_DN204426_c0_g5	0.00	0.00	0.00	0.00	0.00	0.00	0.00	0.00	0.00	0.00
TRINITY_DN204426_c1_g1	0.00	0.00	0.00	0.00	0.00	0.00	0.00	0.00	0.00	0.00
TRINITY_DN204426_c1_g2	0.00	0.00	0.00	0.00	0.00	0.00	0.00	0.00	0.00	0.00
TRINITY_DN204428_c0_g2	0.00	0.00	49.66	59.85	51.14	16.86	0.00	14.99	15.68	0.00
TRINITY_DN204428_c4_g1	0.00	0.00	0.00	0.00	16.40	0.00	0.00	0.00	0.00	0.00
TRINITY_DN204428_c5_g1	0.00	0.00	27.65	45.87	66.14	9.34	8.25	8.17	34.71	8.20
TRINITY_DN204428_c6_g1	0.00	0.00	0.00	0.00	0.00	0.00	0.00	0.00	18.66	0.00
TRINITY_DN204428_c8_g1	0.00	4.63	0.00	0.00	0.00	0.00	0.00	0.00	0.00	0.00
TRINITY_DN204429_c0_g1	0.00	15.52	0.00	0.00	9.49	0.00	0.00	0.00	0.00	8.33
TRINITY_DN204429_c0_g2	1.00	3.85	8.08	6.49	2.37	2.31	0.00	0.00	5.65	1.99
TRINITY_DN204429_c0_g4	0.00	0.00	0.00	1.53	0.00	0.00	0.00	0.00	2.69	0.00
TRINITY_DN20442_c0_g1	0.00	0.00	0.00	18.37	4.36	0.00	0.00	3.84	0.00	0.00
TRINITY_DN20442_c2_g1	0.00	0.00	0.00	10.85	0.00	9.20	0.00	0.00	0.00	0.00
TRINITY_DN20442_c3_g1	0.00	0.00	0.00	0.00	0.00	0.00	0.00	0.00	0.00	0.00
TRINITY_DN20442_c4_g1	0.00	13.57	0.00	42.38	117.33	28.66	0.00	0.00	53.55	0.00
TRINITY_DN20442_c5_g1	0.00	0.00	0.00	0.00	0.00	0.00	0.00	0.00	0.00	0.00
TRINITY_DN204430_c0_g1	0.00	8.85	21.47	0.00	26.91	5.41	0.00	0.00	5.03	0.00
TRINITY_DN204431_c0_g1	0.00	0.00	0.00	0.00	0.00	0.00	0.00	0.00	13.60	0.00
TRINITY_DN204431_c2_g1	0.00	0.00	0.00	0.00	0.00	0.00	0.00	0.00	31.36	0.00
TRINITY_DN204431_c5_g1	0.00	0.00	0.00	0.00	0.00	0.00	0.00	0.00	0.00	0.00
TRINITY_DN204431_c7_g1	0.00	0.00	0.00	0.00	0.00	0.00	0.00	0.00	47.95	0.00
TRINITY_DN204433_c0_g1	0.00	0.00	0.00	0.00	0.00	0.00	0.00	0.00	0.00	0.00
TRINITY_DN204433_c0_g2	0.00	0.00	0.00	0.00	0.00	0.00	0.00	0.00	0.00	0.00
TRINITY_DN204433_c2_g1	0.00	0.00	0.00	0.00	0.00	0.00	0.00	0.00	10.76	0.00
TRINITY_DN204433_c3_g1	0.00	0.00	0.00	0.00	8.12	0.00	0.00	0.00	0.00	0.00
TRINITY_DN204433_c4_g1	0.00	0.00	0.00	0.00	0.00	0.00	0.00	0.00	0.00	0.00
TRINITY_DN204433_c5_g2	0.00	0.00	0.00	0.00	0.00	0.00	0.00	0.00	18.84	0.00
TRINITY_DN204434_c1_g1	0.00	0.00	0.00	4.89	4.06	0.00	0.00	0.00	9.91	0.00
TRINITY_DN204434_c1_g2	0.00	0.00	0.00	5.37	0.00	0.00	0.00	4.56	13.86	0.00
TRINITY_DN204434_c2_g1	0.00	0.00	0.00	0.00	0.00	0.00	0.00	0.00	0.00	0.00
TRINITY_DN204435_c0_g1	0.68	0.00	6.18	3.81	8.77	2.31	2.14	0.00	16.56	0.00
TRINITY_DN204436_c0_g1	0.00	0.00	34.37	11.87	11.95	14.85	0.00	0.00	9.22	0.00
TRINITY_DN204437_c0_g1	0.00	0.00	0.00	0.00	0.00	0.00	0.00	0.00	0.00	0.00
TRINITY_DN204437_c0_g2	0.00	0.00	0.00	0.00	0.00	0.00	0.00	0.00	17.81	0.00
TRINITY_DN204438_c1_g1	0.00	0.00	0.00	0.00	16.62	31.76	0.00	14.59	0.00	0.00
TRINITY_DN204439_c1_g1	9.32	40.14	0.00	1798.66	43.90	11.45	10.75	0.00	29.08	70.76
TRINITY_DN20443_c0_g1	0.00	0.00	0.00	0.00	0.00	0.00	0.00	0.00	0.00	0.00
TRINITY_DN20443_c0_g2	0.00	0.00	0.00	9.06	37.98	0.00	0.00	13.29	7.06	0.00
TRINITY_DN20443_c0_g3	0.00	0.00	0.00	0.00	0.00	0.00	0.00	0.00	0.00	0.00
TRINITY_DN20443_c0_g4	0.00	7.94	19.17	0.00	33.47	0.00	0.00	0.00	18.06	0.00
TRINITY_DN20443_c0_g7	0.00	0.00	0.00	6.30	0.00	0.00	0.00	0.00	0.00	0.00
TRINITY_DN20443_c1_g1	0.00	0.00	0.00	1.60	1.50	0.00	0.00	1.21	9.94	0.00
TRINITY_DN20443_c5_g1	0.00	0.00	0.00	0.00	0.00	0.00	0.00	0.00	0.00	0.00
TRINITY_DN20443_c7_g1	0.00	0.00	0.00	0.00	0.00	0.00	0.00	0.00	0.00	0.00
TRINITY_DN204441_c0_g1	0.00	8.33	0.00	0.00	0.00	0.00	0.00	0.00	4.74	0.00
TRINITY_DN204441_c1_g1	0.00	0.00	0.00	0.00	0.00	0.00	0.00	0.00	0.00	1.81
TRINITY_DN204441_c1_g2	0.00	0.00	4.07	0.00	0.00	0.00	0.00	0.00	3.83	0.00
TRINITY_DN204441_c2_g1	0.00	0.00	0.00	5.89	0.00	0.00	0.00	8.79	10.96	0.00
TRINITY_DN204441_c3_g1	0.00	0.00	30.69	0.00	0.00	0.00	0.00	0.00	0.00	0.00
TRINITY_DN204443_c0_g1	0.00	0.00	7.01	0.00	3.61	0.00	0.00	0.00	0.00	0.00
TRINITY_DN204443_c10_g1	0.00	0.00	0.00	1.98	0.00	0.00	0.00	0.00	0.00	0.00
TRINITY_DN204443_c12_g1	0.00	0.00	0.00	0.00	14.01	0.00	0.00	0.00	0.00	0.00
TRINITY_DN204443_c13_g1	0.00	0.00	0.00	0.00	5.63	0.00	0.00	0.00	0.00	0.00
TRINITY_DN204443_c3_g1	0.00	7.56	3.03	8.39	9.31	6.06	0.00	0.00	19.02	0.00
TRINITY_DN204443_c3_g2	0.00	0.00	0.00	0.00	0.00	0.00	0.00	0.00	6.50	0.00
TRINITY_DN204443_c4_g1	0.00	0.00	0.00	3.09	7.86	0.00	3.49	0.00	7.30	0.70
TRINITY_DN204443_c5_g1	0.00	0.00	0.00	0.00	0.00	0.00	0.00	0.00	0.00	0.00
TRINITY_DN204443_c9_g1	0.00	0.00	0.00	0.00	0.00	15.49	0.00	0.00	0.00	0.00
TRINITY_DN204444_c0_g2	3.00	4.15	34.34	13.85	21.56	5.08	6.48	0.00	27.61	0.00
TRINITY_DN204444_c2_g1	0.00	0.00	36.48	31.65	0.00	0.00	0.00	0.00	0.00	0.00
TRINITY_DN204446_c0_g1	0.00	16.75	0.00	6.03	22.05	0.00	0.00	0.00	17.97	0.00
TRINITY_DN204446_c0_g2	0.00	0.00	0.00	0.00	22.30	0.00	0.00	0.00	15.55	0.00
TRINITY_DN204447_c0_g1	0.00	0.00	0.00	0.00	24.61	0.00	0.00	0.00	0.00	0.00
TRINITY_DN204447_c1_g1	0.00	0.00	0.00	0.00	0.00	0.00	0.00	0.00	37.32	0.00
TRINITY_DN204448_c0_g1	0.00	3.19	0.00	0.50	5.55	5.64	0.00	0.00	4.13	0.00
TRINITY_DN204448_c1_g1	0.00	0.00	0.00	0.00	0.00	0.00	0.00	0.00	0.00	0.00
TRINITY_DN204448_c2_g1	0.00	0.00	0.00	0.00	37.82	0.00	0.00	0.00	0.00	0.00
TRINITY_DN204449_c1_g1	0.00	0.00	0.00	5.16	0.00	0.00	0.00	1.10	3.16	0.00
TRINITY_DN20444_c0_g1	0.00	0.00	0.00	0.00	0.00	0.00	0.00	0.00	0.00	0.00
TRINITY_DN204450_c0_g2	0.00	0.00	0.00	0.00	0.00	0.00	0.00	0.00	0.00	0.00
TRINITY_DN204452_c0_g3	0.00	0.00	0.00	10.23	35.04	0.00	0.00	0.00	0.00	0.00
TRINITY_DN204452_c10_g1	0.00	0.00	0.00	8.42	0.00	0.00	0.00	0.00	0.00	0.00
TRINITY_DN204452_c2_g1	0.00	0.00	0.00	0.00	0.00	14.23	12.51	25.28	13.31	0.00
TRINITY_DN204452_c2_g2	0.00	0.00	10.23	0.00	0.00	0.00	0.00	0.00	41.38	0.00
TRINITY_DN204452_c3_g1	0.00	10.88	19.60	13.05	33.42	19.61	3.00	6.04	86.70	10.45
TRINITY_DN204452_c3_g3	0.00	0.00	0.00	0.00	15.49	0.00	0.00	0.00	14.50	0.00
TRINITY_DN204452_c3_g4	0.00	0.00	8.14	3.92	26.18	0.00	0.00	5.75	22.66	5.80
TRINITY_DN204452_c3_g5	0.00	0.00	0.00	0.00	14.06	14.20	0.00	0.00	18.36	0.00
TRINITY_DN204452_c3_g6	0.00	0.00	0.00	0.00	0.00	0.00	0.00	0.00	0.00	0.00
TRINITY_DN204452_c4_g1	0.00	0.00	0.00	0.00	0.00	0.00	0.00	0.00	0.00	0.00
TRINITY_DN204453_c0_g1	0.00	2.08	0.00	9.22	5.10	0.00	2.30	0.00	28.77	0.00
TRINITY_DN204454_c0_g1	0.00	3.42	4.10	6.58	6.77	2.46	1.51	0.77	7.19	0.00
TRINITY_DN204455_c1_g1	0.00	0.00	0.00	0.00	0.00	0.00	0.00	0.00	0.00	0.00
TRINITY_DN204456_c0_g1	0.00	4.44	0.00	3.28	5.87	1.14	2.94	2.43	27.82	0.00
TRINITY_DN204456_c1_g1	0.00	0.00	34.30	0.00	5.72	5.76	0.00	0.00	5.34	0.00
TRINITY_DN204456_c4_g1	0.00	0.00	0.00	0.00	0.00	0.00	0.00	0.00	0.00	0.00
TRINITY_DN204458_c0_g1	0.00	63.61	247.81	171.74	247.21	39.29	34.38	35.25	214.58	34.14
TRINITY_DN204459_c0_g1	9.68	27.90	22.42	0.00	11.39	24.24	21.37	20.00	28.57	9.94
TRINITY_DN204459_c0_g2	0.00	0.00	0.00	8.28	0.00	0.00	0.00	0.00	0.00	0.00
TRINITY_DN20445_c0_g1	0.00	3.79	9.07	8.37	21.56	10.41	3.37	4.93	45.36	0.97
TRINITY_DN20445_c0_g2	4.91	38.32	94.80	47.60	114.01	25.25	29.77	36.26	217.44	15.35
TRINITY_DN20445_c0_g4	53.26	462.44	848.37	556.33	1265.58	484.93	427.19	390.21	4796.48	124.11
TRINITY_DN20445_c10_g1	0.00	11.27	0.00	0.00	0.00	0.00	0.00	0.00	0.00	0.00
TRINITY_DN20445_c1_g1	0.00	0.00	4.16	12.59	0.00	8.36	0.00	3.69	0.00	0.00
TRINITY_DN20445_c3_g1	0.00	0.00	0.00	0.00	0.00	0.00	0.00	7.13	15.15	0.00
TRINITY_DN20445_c3_g2	0.00	0.00	35.80	0.00	18.39	0.00	0.00	0.00	17.01	0.00
TRINITY_DN204460_c0_g1	0.00	0.00	0.00	0.00	0.00	0.00	0.00	0.00	4.81	0.00
TRINITY_DN204461_c0_g1	0.00	0.00	0.00	0.00	0.00	11.69	0.00	0.00	0.00	0.00
TRINITY_DN204461_c0_g2	0.00	0.00	0.00	0.00	18.90	0.00	0.00	0.00	0.00	0.00
TRINITY_DN204461_c1_g1	0.00	0.00	0.00	7.69	52.21	0.00	0.00	0.00	0.00	0.00
TRINITY_DN204461_c2_g1	0.00	0.00	0.00	7.77	0.00	0.00	0.00	0.00	0.00	0.00
TRINITY_DN204461_c3_g1	0.00	0.00	0.00	4.02	0.00	0.00	0.00	0.00	0.00	0.00
TRINITY_DN204461_c4_g1	0.00	0.00	0.00	0.00	0.00	0.00	0.00	0.00	0.00	0.00
TRINITY_DN204461_c7_g1	0.00	0.00	0.00	0.00	0.00	0.00	0.00	0.00	0.00	0.00
TRINITY_DN204462_c0_g1	0.00	51.89	0.00	0.00	0.00	0.00	0.00	0.00	0.00	11.11
TRINITY_DN204462_c0_g2	0.00	0.00	1.74	1.15	3.56	0.00	0.00	0.00	3.35	0.00
TRINITY_DN204462_c0_g3	0.00	0.00	2.61	1.60	7.96	0.00	0.00	0.00	4.98	0.00
TRINITY_DN204462_c4_g1	0.00	0.00	0.00	0.00	0.00	0.00	0.00	0.00	0.00	0.00
TRINITY_DN204462_c5_g1	0.00	0.00	0.00	0.00	0.00	0.00	0.00	0.00	0.00	0.00
TRINITY_DN204463_c0_g1	0.00	23.94	0.00	0.00	19.08	6.59	11.70	5.75	40.33	0.00
TRINITY_DN204463_c0_g2	0.00	0.00	6.76	2.11	8.14	17.48	0.00	0.00	5.90	0.00
TRINITY_DN204466_c0_g1	0.00	0.00	0.00	0.00	0.00	0.00	0.00	0.00	0.00	0.00
TRINITY_DN204467_c0_g1	0.00	0.00	0.00	0.00	0.00	0.00	0.00	0.00	0.00	0.00
TRINITY_DN20446_c0_g1	0.00	0.00	0.00	0.00	0.00	14.99	0.00	0.00	70.84	0.00
TRINITY_DN20446_c0_g2	0.00	0.00	0.00	0.00	0.00	0.00	0.00	0.00	0.00	0.00
TRINITY_DN20446_c3_g1	0.00	0.00	0.00	11.45	0.00	0.00	0.00	8.51	9.03	0.00
TRINITY_DN20446_c4_g1	0.00	0.00	0.00	0.00	0.00	0.00	0.00	0.00	7.83	0.00
TRINITY_DN20446_c5_g1	0.00	0.00	0.00	0.00	0.00	0.00	0.00	0.00	0.00	0.00
TRINITY_DN20446_c6_g1	0.00	0.00	0.00	0.00	0.00	0.00	0.00	0.00	0.00	0.00
TRINITY_DN204470_c0_g1	0.00	0.00	0.00	0.00	0.00	0.00	0.00	0.00	0.00	0.00
TRINITY_DN204470_c1_g1	0.00	0.00	0.00	0.00	8.16	0.00	0.00	0.00	0.00	0.00
TRINITY_DN204472_c0_g1	0.00	0.00	0.00	0.00	8.20	0.00	0.00	0.00	0.00	0.00
TRINITY_DN204472_c11_g1	0.00	0.00	0.00	1.99	0.00	0.00	0.00	0.00	12.37	0.00
TRINITY_DN204472_c4_g1	0.00	0.00	0.00	0.00	0.00	0.00	0.00	0.00	0.00	0.00
TRINITY_DN204472_c7_g1	1.13	0.00	4.37	0.00	4.02	0.00	2.40	1.22	6.33	0.00
TRINITY_DN204472_c8_g1	0.00	0.00	0.00	0.00	0.00	0.00	0.00	0.00	0.00	0.00
TRINITY_DN204472_c9_g1	0.00	0.00	9.01	0.00	0.00	0.00	0.00	0.00	0.00	0.00
TRINITY_DN204473_c0_g1	0.00	0.00	0.00	10.15	0.00	0.00	3.18	3.13	16.53	0.00
TRINITY_DN204473_c0_g2	0.00	0.00	5.88	0.00	40.22	0.00	0.00	0.00	22.58	0.00
TRINITY_DN204473_c0_g3	0.00	0.00	0.00	0.00	0.00	0.00	0.00	0.00	6.87	0.00
TRINITY_DN204473_c1_g1	0.00	0.00	0.00	0.00	0.00	0.00	0.00	0.00	10.28	4.89
TRINITY_DN204474_c0_g1	0.00	0.00	54.68	0.00	28.01	0.00	0.00	0.00	26.04	0.00
TRINITY_DN204474_c1_g1	0.00	0.00	0.00	10.59	0.00	0.00	0.00	0.00	16.70	0.00
TRINITY_DN204474_c2_g1	5.67	0.00	0.00	0.00	0.00	0.00	0.00	11.89	6.32	0.00
TRINITY_DN204474_c3_g1	0.00	0.00	0.00	0.00	0.00	0.00	0.00	0.00	0.00	0.00
TRINITY_DN204475_c0_g1	0.00	0.00	0.00	0.00	0.00	0.00	0.00	0.00	0.00	0.00
TRINITY_DN204476_c0_g1	0.00	0.00	0.00	0.00	0.00	0.00	0.00	0.00	0.00	0.00
TRINITY_DN204477_c1_g1	0.00	0.00	0.00	5.09	0.00	0.00	0.00	0.00	0.00	0.00
TRINITY_DN204477_c2_g1	0.00	0.00	9.64	0.00	0.00	0.00	0.00	8.57	38.51	0.00
TRINITY_DN204477_c2_g2	0.00	0.00	0.00	0.00	0.00	0.00	0.00	0.00	9.30	0.00
TRINITY_DN204478_c1_g1	0.00	0.00	0.00	0.00	11.46	0.00	10.09	0.00	21.28	0.00
TRINITY_DN204478_c2_g1	0.00	0.00	0.00	0.00	0.00	0.00	0.00	3.99	0.00	0.00
TRINITY_DN204478_c2_g2	0.00	0.00	0.00	14.22	0.00	12.02	0.00	0.00	22.39	0.00
TRINITY_DN204478_c4_g1	18.70	42.34	0.00	3445.45	62.79	0.00	26.98	0.00	55.46	40.37
TRINITY_DN204478_c5_g1	0.00	0.00	0.00	11.58	19.84	0.00	17.16	17.60	368.67	0.00
TRINITY_DN204479_c0_g1	0.00	11.86	0.00	5.80	0.00	0.00	0.00	0.00	31.50	0.00
TRINITY_DN20447_c2_g1	0.00	0.00	0.00	0.00	0.00	0.00	0.00	0.00	0.00	0.00
TRINITY_DN204480_c1_g1	0.00	5.14	3.63	8.85	0.00	0.00	0.00	0.00	0.00	0.00
TRINITY_DN204481_c0_g1	0.00	0.00	0.00	0.00	0.00	0.00	0.00	0.00	9.94	0.00
TRINITY_DN204481_c1_g1	0.00	0.00	0.00	0.00	0.00	0.00	0.00	0.00	0.00	0.00
TRINITY_DN204481_c2_g1	0.00	0.00	0.00	0.00	0.00	0.00	0.00	0.00	0.00	0.00
TRINITY_DN204483_c0_g1	0.00	0.00	0.00	0.00	0.00	0.00	0.00	0.00	1.41	0.00
TRINITY_DN204483_c0_g2	0.00	0.00	0.00	0.00	20.98	0.00	0.00	0.00	9.80	0.00
TRINITY_DN204485_c0_g1	0.00	0.00	6.29	1.28	8.54	0.00	7.68	1.92	10.05	0.00
TRINITY_DN204485_c0_g2	0.00	0.00	0.00	0.00	8.37	0.00	0.00	0.00	38.92	0.00
TRINITY_DN204485_c0_g3	0.00	0.00	0.00	8.69	0.00	0.00	0.00	0.00	0.00	0.00
TRINITY_DN204485_c1_g1	0.00	0.00	0.00	0.00	0.00	0.00	0.00	0.00	0.00	0.00
TRINITY_DN204485_c2_g1	0.00	0.00	6.05	0.00	0.00	0.00	0.00	0.00	0.00	0.00
TRINITY_DN204485_c3_g1	0.00	0.00	0.00	0.00	0.00	0.00	0.00	0.00	0.00	0.00
TRINITY_DN204486_c0_g1	0.00	0.00	0.00	8.76	0.00	0.00	0.00	0.00	0.00	0.00
TRINITY_DN204486_c0_g2	0.00	0.00	0.00	0.00	0.00	0.00	0.00	0.00	0.00	0.00
TRINITY_DN204486_c1_g2	0.00	0.00	0.00	0.00	0.00	0.00	0.00	0.00	0.00	0.00
TRINITY_DN204487_c0_g1	0.00	0.00	0.00	0.00	0.00	0.00	0.00	0.00	0.00	0.00
TRINITY_DN204487_c0_g2	0.00	0.00	0.00	0.00	0.00	0.00	0.00	0.00	0.00	0.00
TRINITY_DN204487_c1_g1	0.00	0.00	3.98	0.00	0.00	7.83	0.00	0.00	7.06	0.00
TRINITY_DN204488_c0_g1	0.00	0.00	0.00	0.00	24.61	0.00	0.00	2.71	15.75	0.00
TRINITY_DN204489_c0_g1	0.00	0.00	0.00	0.00	0.00	0.00	15.13	0.00	0.00	0.00
TRINITY_DN204489_c10_g1	0.00	0.00	17.22	0.00	0.00	0.00	0.00	0.00	0.00	0.00
TRINITY_DN204489_c11_g1	0.00	0.00	0.00	0.00	0.00	0.00	0.00	0.00	0.00	0.00
TRINITY_DN204489_c1_g1	0.00	0.00	0.00	0.00	3.81	0.00	0.00	0.00	0.00	0.00
TRINITY_DN204489_c3_g1	0.00	0.00	0.00	0.00	4.01	0.00	0.00	0.00	0.00	0.00
TRINITY_DN204489_c4_g1	0.00	0.00	0.00	0.92	5.38	1.10	0.00	0.00	2.13	1.01
TRINITY_DN204489_c5_g1	0.00	0.00	13.25	0.00	0.00	0.00	0.00	0.00	0.00	0.00
TRINITY_DN204489_c7_g1	0.00	0.00	0.00	0.00	0.00	0.00	0.00	0.00	0.00	0.00
TRINITY_DN20448_c0_g1	0.00	0.00	7.60	0.00	0.00	0.00	0.00	0.00	0.00	0.00
TRINITY_DN20448_c11_g1	0.00	0.00	0.00	0.00	0.00	31.76	0.00	0.00	14.82	0.00
TRINITY_DN20448_c1_g1	0.00	0.00	0.00	0.00	0.00	0.00	0.00	0.00	0.00	0.00
TRINITY_DN20448_c1_g2	0.00	11.07	0.00	0.00	0.00	0.00	0.00	0.00	0.00	0.00
TRINITY_DN20448_c2_g1	0.00	0.00	17.59	31.76	18.08	0.00	0.00	0.00	0.00	0.00
TRINITY_DN20448_c3_g1	0.00	0.00	0.00	11.87	0.00	0.00	0.00	0.00	37.69	0.00
TRINITY_DN20448_c4_g1	0.00	0.00	0.00	9.80	0.00	0.00	0.00	0.00	0.00	0.00
TRINITY_DN204490_c0_g1	0.00	0.00	8.16	2.47	0.00	0.00	0.00	0.00	11.51	0.00
TRINITY_DN204491_c0_g1	0.00	38.47	51.58	65.87	145.27	41.82	30.85	32.55	136.80	16.75
TRINITY_DN204491_c0_g2	0.00	15.69	72.69	35.21	82.94	15.90	16.43	0.00	92.58	26.94
TRINITY_DN204492_c1_g1	0.00	19.39	0.00	0.00	0.00	0.00	0.00	0.00	7.35	0.00
TRINITY_DN204492_c2_g1	0.00	0.00	5.53	5.07	14.01	8.32	2.52	0.00	5.26	0.00
TRINITY_DN204492_c3_g1	0.00	0.00	0.00	0.00	0.00	0.00	0.00	0.00	0.00	0.00
TRINITY_DN204493_c0_g1	0.00	0.00	0.00	0.00	0.00	0.00	0.00	4.86	0.00	0.00
TRINITY_DN204494_c0_g1	0.00	0.00	0.00	0.00	0.00	0.00	0.00	0.00	0.00	0.00
TRINITY_DN204494_c2_g2	0.00	0.00	0.00	0.00	5.53	0.00	0.00	0.00	10.33	0.00
TRINITY_DN204494_c4_g1	0.00	0.00	13.10	0.00	0.00	0.00	0.00	0.00	0.00	0.00
TRINITY_DN204495_c0_g1	0.00	32.02	0.00	0.00	13.15	0.00	0.00	0.00	12.18	0.00
TRINITY_DN204496_c0_g1	0.00	0.00	0.00	7.85	14.21	0.00	0.00	0.00	0.00	0.00
TRINITY_DN204496_c0_g2	0.00	0.00	0.00	0.00	0.00	0.00	0.00	0.00	0.00	0.00
TRINITY_DN204496_c0_g3	0.00	4.61	0.00	0.00	0.00	0.00	0.00	0.00	0.00	0.00
TRINITY_DN204498_c0_g1	0.00	0.00	0.00	0.00	0.00	0.00	0.00	0.00	34.65	0.00
TRINITY_DN204498_c1_g1	0.00	0.00	0.00	0.00	0.00	0.00	0.00	0.00	0.00	0.00
TRINITY_DN20449_c0_g1	5.20	47.99	47.03	50.65	114.81	50.23	6.88	12.64	131.88	0.03
TRINITY_DN2044_c0_g1	12.61	67.56	102.81	118.49	281.18	54.13	27.02	85.95	333.33	16.78
TRINITY_DN2044_c0_g2	0.00	0.00	0.00	0.00	0.00	0.00	2.53	0.00	0.00	0.00
TRINITY_DN2044_c12_g1	0.00	0.00	50.51	0.00	0.00	0.00	0.00	0.00	15.98	0.00
TRINITY_DN2044_c14_g1	0.27	19.55	1.10	13.72	10.54	4.32	10.92	14.76	28.35	0.00
TRINITY_DN2044_c14_g2	0.00	0.00	0.00	0.00	0.00	0.00	0.00	0.00	0.00	0.00
TRINITY_DN2044_c3_g1	0.00	12.20	0.00	8.83	0.00	0.00	0.00	0.00	0.00	0.00
TRINITY_DN2044_c42_g1	0.00	0.00	0.00	0.00	0.00	8.95	0.00	0.00	11.97	0.00
TRINITY_DN2044_c4_g1	0.00	0.00	0.00	3.64	6.46	0.00	7.21	0.00	0.00	0.00
TRINITY_DN2044_c5_g1	15.77	0.00	17.59	21.66	36.16	0.00	0.00	0.00	46.24	0.00
TRINITY_DN2044_c6_g1	0.00	0.00	0.00	0.00	0.00	0.00	0.00	0.00	17.16	0.00
TRINITY_DN204501_c0_g1	0.00	0.00	0.00	12.83	0.00	21.79	0.00	0.00	0.00	0.00
TRINITY_DN204501_c1_g3	0.00	0.00	0.00	0.00	0.00	0.00	0.00	0.00	57.22	0.00
TRINITY_DN204501_c2_g1	0.00	9.48	34.29	0.00	0.00	0.00	0.00	0.00	0.00	0.00
TRINITY_DN204502_c1_g1	0.00	0.00	0.00	0.00	0.00	0.00	0.00	0.00	0.00	0.00
TRINITY_DN204503_c0_g1	0.00	0.00	0.00	1.60	0.00	29.48	0.00	0.00	0.00	0.00
TRINITY_DN204503_c0_g2	0.00	0.00	0.00	4.19	0.00	0.00	0.00	0.00	3.77	0.00
TRINITY_DN204503_c1_g1	0.00	0.00	0.00	11.10	0.00	0.00	0.00	0.00	0.00	0.00
TRINITY_DN204503_c2_g1	0.00	0.00	0.00	0.00	0.00	0.00	0.00	0.00	16.12	0.00
TRINITY_DN204503_c4_g1	0.00	0.00	8.69	0.00	70.23	0.00	0.00	0.00	8.16	0.00
TRINITY_DN204504_c0_g1	0.00	2.54	1.01	3.75	7.31	0.00	0.00	0.95	2.96	8.71
TRINITY_DN204504_c1_g1	0.00	0.00	0.00	0.00	0.00	0.00	0.00	0.00	0.00	0.00
TRINITY_DN204504_c1_g2	0.00	23.02	9.27	5.54	0.00	0.00	0.00	0.00	17.46	0.00
TRINITY_DN204504_c2_g1	0.00	0.00	0.00	8.23	0.00	0.00	0.00	0.00	0.00	0.00
TRINITY_DN204505_c2_g1	0.00	0.00	0.00	0.00	0.00	0.00	0.00	0.00	0.00	0.00
TRINITY_DN204506_c0_g1	0.00	0.00	0.00	0.00	0.00	0.00	0.00	0.00	0.00	0.00
TRINITY_DN204508_c0_g1	0.00	0.00	0.00	0.00	0.00	0.00	2.83	2.79	0.00	0.00
TRINITY_DN204508_c0_g2	0.00	28.51	6.26	4.19	23.07	0.00	3.13	0.00	19.24	0.00
TRINITY_DN204509_c0_g1	27.94	23.55	26.21	2498.93	37.22	17.74	11.65	15.68	61.66	28.80
TRINITY_DN204509_c1_g1	0.00	15.02	0.00	6.92	26.98	9.21	8.13	0.00	63.97	0.00
TRINITY_DN204509_c2_g1	0.00	6.84	16.62	18.49	59.13	25.18	7.42	7.32	85.69	0.00
TRINITY_DN20450_c0_g1	0.00	0.00	104.80	0.00	0.00	0.00	0.00	0.00	0.00	0.00
TRINITY_DN204510_c0_g1	0.00	0.00	0.00	0.00	39.99	0.00	0.00	0.00	0.00	0.00
TRINITY_DN204510_c2_g1	0.00	0.00	0.00	9.90	24.71	0.00	0.00	14.87	31.05	0.00
TRINITY_DN204510_c3_g1	0.00	0.00	0.00	0.00	0.00	0.00	0.00	0.00	0.00	0.00
TRINITY_DN204510_c4_g1	0.00	0.00	0.00	0.00	0.00	0.00	0.00	0.00	0.00	0.00
TRINITY_DN204510_c5_g1	0.00	0.00	0.00	0.00	20.00	0.00	0.00	0.00	0.00	0.00
TRINITY_DN204510_c7_g1	0.00	0.00	0.00	0.00	0.00	0.00	0.00	0.00	0.00	0.00
TRINITY_DN204511_c1_g1	0.00	0.00	0.00	0.00	0.00	0.00	0.00	0.00	0.00	0.00
TRINITY_DN204511_c2_g1	0.00	0.00	0.00	0.00	0.00	0.00	0.00	0.00	0.00	0.00
TRINITY_DN204512_c0_g1	0.00	0.00	0.00	0.00	0.00	0.00	0.00	0.00	0.00	0.00
TRINITY_DN204512_c2_g1	0.00	0.00	0.00	4.01	0.00	0.00	0.00	0.00	0.00	0.00
TRINITY_DN204512_c3_g1	1.85	3.59	0.00	5.31	0.00	0.00	0.00	0.00	4.15	0.00
TRINITY_DN204512_c4_g1	0.00	0.00	0.00	0.00	0.00	0.00	0.00	0.00	0.00	0.00
TRINITY_DN204513_c0_g2	0.00	0.00	0.00	9.98	0.00	0.00	0.00	0.00	0.00	0.00
TRINITY_DN204514_c10_g1	0.00	0.00	0.00	0.00	0.00	0.00	0.00	0.00	10.18	0.00
TRINITY_DN204514_c2_g1	0.00	0.00	0.00	0.00	14.01	0.00	0.00	0.00	13.02	0.00
TRINITY_DN204514_c9_g1	0.00	0.00	20.98	6.26	0.00	0.00	0.00	0.00	0.00	0.00
TRINITY_DN204515_c0_g1	0.00	0.00	1.34	2.47	6.86	4.01	0.00	0.00	0.00	1.23
TRINITY_DN204518_c0_g3	0.00	0.00	0.00	0.00	0.00	0.00	0.00	0.00	34.65	0.00
TRINITY_DN204518_c1_g1	0.00	0.00	0.00	0.00	0.00	0.00	0.00	0.00	18.33	0.00
TRINITY_DN204520_c1_g1	0.00	0.00	0.00	6.17	6.81	0.00	0.00	3.24	6.85	0.00
TRINITY_DN204520_c1_g2	0.00	0.00	0.00	0.00	0.00	0.00	0.00	0.00	0.00	0.00
TRINITY_DN204520_c4_g1	0.00	0.00	0.00	0.00	0.00	0.00	0.00	0.00	0.00	0.00
TRINITY_DN204521_c0_g2	0.00	0.00	21.42	0.00	0.00	0.00	0.00	0.00	20.24	0.00
TRINITY_DN204521_c0_g3	0.00	0.00	0.00	0.00	0.00	65.05	0.00	0.00	0.00	0.00
TRINITY_DN204521_c0_g4	0.00	0.00	0.00	7.16	0.00	0.00	0.00	0.00	0.00	0.00
TRINITY_DN204521_c0_g5	0.00	0.00	0.00	0.00	0.00	0.00	0.00	0.00	0.00	0.00
TRINITY_DN204522_c0_g1	0.00	0.00	35.18	0.00	0.00	0.00	0.00	0.00	0.00	0.00
TRINITY_DN204523_c0_g1	0.00	0.00	0.00	0.00	0.00	0.00	0.00	0.00	0.00	4.31
TRINITY_DN204523_c0_g2	0.00	0.00	0.00	0.00	0.00	0.00	0.00	0.00	0.00	0.00
TRINITY_DN204523_c0_g4	0.00	0.00	0.00	9.30	10.30	0.00	0.00	4.53	5.27	0.00
TRINITY_DN204523_c0_g5	0.00	0.00	0.00	0.00	0.00	2.18	0.00	0.00	0.00	0.00
TRINITY_DN204523_c0_g6	0.00	10.56	0.00	3.12	0.00	0.00	0.00	0.00	0.00	0.00
TRINITY_DN204525_c4_g1	0.00	0.00	0.00	0.00	9.77	0.00	0.00	0.00	0.00	0.00
TRINITY_DN204525_c4_g2	0.00	0.00	0.00	0.00	0.00	0.00	0.00	0.00	0.00	0.00
TRINITY_DN204526_c1_g1	0.00	0.00	0.00	0.00	0.00	0.00	0.00	0.00	0.00	0.00
TRINITY_DN204527_c0_g1	0.00	0.00	0.00	0.00	0.00	0.00	0.00	0.00	0.00	0.00
TRINITY_DN204528_c0_g1	16.23	14.97	18.05	0.00	0.00	0.00	0.00	0.00	17.16	0.00
TRINITY_DN204528_c2_g1	0.00	14.15	0.00	28.67	10.50	0.00	0.00	0.00	58.59	0.00
TRINITY_DN204529_c0_g2	0.00	5.34	14.12	5.53	14.04	1.82	0.00	2.42	18.33	3.57
TRINITY_DN204529_c1_g1	45.49	678.48	656.70	1241.91	1829.12	616.07	622.74	674.36	6009.09	221.81
TRINITY_DN204529_c3_g1	0.00	0.00	0.00	5.91	0.00	0.00	0.00	4.82	15.37	0.00
TRINITY_DN204529_c5_g1	0.00	0.00	0.00	0.00	0.00	0.00	0.00	0.00	3.14	0.00
TRINITY_DN20452_c0_g1	5.31	0.00	0.00	0.00	0.00	0.00	8.48	0.00	0.00	0.00
TRINITY_DN20452_c0_g2	0.00	0.00	9.76	0.00	0.00	39.86	0.00	0.00	11.20	0.00
TRINITY_DN204530_c0_g2	0.00	0.00	0.00	1.32	1.10	0.00	0.00	1.00	0.00	0.00
TRINITY_DN204530_c0_g3	0.00	0.00	0.00	0.00	0.00	0.00	0.00	0.00	20.22	0.00
TRINITY_DN204530_c1_g1	0.00	0.00	0.00	0.00	14.21	0.00	0.00	0.00	0.00	0.00
TRINITY_DN204530_c2_g1	0.00	0.00	0.00	0.00	4.57	4.58	0.00	0.00	8.68	0.00
TRINITY_DN204530_c3_g1	0.00	0.00	0.00	11.04	0.00	0.00	0.00	0.00	0.00	0.00
TRINITY_DN204530_c4_g1	0.00	0.00	26.39	0.00	0.00	0.00	0.00	0.00	0.00	0.00
TRINITY_DN204530_c6_g1	0.00	0.00	0.00	0.00	0.00	0.00	0.00	0.00	0.00	0.00
TRINITY_DN204530_c7_g1	0.00	0.00	0.00	0.00	0.00	4.07	0.00	0.00	5.86	0.00
TRINITY_DN204530_c8_g1	0.00	0.00	0.00	0.00	0.00	0.00	0.00	0.00	15.12	0.00
TRINITY_DN204531_c0_g1	0.00	0.00	0.00	0.00	0.00	0.00	0.00	0.00	0.00	0.00
TRINITY_DN204532_c0_g1	0.00	0.00	0.00	0.00	0.00	0.00	0.00	0.00	0.00	0.00
TRINITY_DN204533_c0_g1	0.00	0.00	0.00	0.00	0.00	0.00	0.00	0.00	0.00	0.00
TRINITY_DN204534_c0_g1	0.00	0.00	0.00	0.00	0.00	6.39	0.00	2.86	0.00	0.00
TRINITY_DN204534_c1_g1	0.00	2.47	0.00	0.91	7.62	2.98	1.37	0.00	7.18	0.00
TRINITY_DN204536_c1_g1	0.00	0.00	0.00	12.37	0.00	0.00	0.00	0.00	15.98	0.00
TRINITY_DN204537_c0_g1	0.00	0.00	0.00	0.00	0.00	0.00	0.00	0.00	34.83	0.00
TRINITY_DN204537_c1_g1	0.00	8.38	0.00	0.00	0.00	0.00	0.00	0.00	0.00	0.00
TRINITY_DN204538_c0_g1	0.00	0.00	0.00	0.00	0.00	0.00	0.00	0.00	18.37	0.00
TRINITY_DN204538_c0_g3	0.00	0.00	0.00	0.00	0.00	0.00	0.00	0.00	0.00	0.00
TRINITY_DN204539_c0_g1	0.00	0.00	0.00	0.00	16.39	0.00	0.00	0.00	0.00	3.84
TRINITY_DN204539_c0_g3	0.00	0.00	0.00	0.00	0.00	0.00	0.00	0.00	0.00	0.00
TRINITY_DN204539_c0_g4	0.00	16.57	11.37	9.16	27.90	20.01	0.00	6.07	42.31	0.00
TRINITY_DN204539_c0_g5	0.00	0.00	10.72	4.97	5.06	0.00	0.00	5.01	14.50	0.00
TRINITY_DN204539_c3_g1	0.00	0.00	0.00	0.00	15.27	7.68	0.00	0.00	6.51	6.74
TRINITY_DN204539_c5_g1	0.00	0.00	0.00	13.84	0.00	0.00	0.00	0.00	0.00	0.00
TRINITY_DN204539_c7_g1	0.00	0.00	0.00	0.00	0.00	0.00	0.00	0.00	0.00	0.00
TRINITY_DN204540_c0_g1	0.00	0.00	0.00	0.00	0.00	0.00	0.00	0.00	0.00	0.00
TRINITY_DN204540_c0_g3	0.00	0.00	8.38	3.55	0.00	0.00	0.00	0.00	1.86	3.48
TRINITY_DN204540_c1_g1	0.00	0.00	0.00	0.00	16.84	0.00	0.00	0.00	0.00	0.00
TRINITY_DN204540_c3_g1	0.00	0.00	0.00	5.28	0.00	0.00	0.00	0.00	0.00	0.00
TRINITY_DN204540_c7_g1	0.00	0.00	0.00	0.00	0.00	0.00	0.00	0.00	0.00	0.00
TRINITY_DN204540_c8_g1	0.00	0.00	0.00	0.00	0.00	0.00	0.00	0.00	0.00	0.00
TRINITY_DN204541_c0_g2	0.00	0.00	0.00	10.95	0.00	0.00	0.00	0.00	0.00	0.00
TRINITY_DN204541_c10_g1	0.00	0.00	0.00	0.00	0.00	0.00	0.00	0.00	0.00	0.00
TRINITY_DN204541_c12_g1	0.00	0.00	0.00	0.00	0.00	0.00	0.00	0.00	0.00	0.00
TRINITY_DN204541_c13_g1	0.00	0.00	0.00	0.00	0.00	0.00	0.00	0.00	0.00	0.00
TRINITY_DN204541_c1_g1	0.00	0.00	0.00	0.00	0.00	0.00	0.00	0.00	0.00	0.00
TRINITY_DN204541_c1_g2	0.00	0.00	0.00	0.00	0.00	0.00	0.00	0.00	0.00	0.00
TRINITY_DN204541_c3_g1	0.00	0.00	17.73	0.00	0.00	0.00	0.00	0.00	0.00	0.00
TRINITY_DN204541_c5_g1	0.00	0.00	0.00	0.00	11.46	0.00	0.00	0.00	21.28	0.00
TRINITY_DN204541_c6_g1	0.00	0.00	6.55	1.56	4.69	0.00	2.10	1.06	15.49	0.00
TRINITY_DN204541_c7_g1	0.00	24.79	0.00	0.00	0.00	0.00	0.00	0.00	0.00	0.00
TRINITY_DN204541_c9_g1	0.00	0.00	0.00	0.00	0.00	0.00	6.75	0.00	0.00	0.00
TRINITY_DN204542_c0_g1	0.00	0.00	7.16	0.00	8.81	4.29	0.00	0.00	1.87	0.00
TRINITY_DN204543_c0_g1	0.00	0.00	0.00	0.00	0.00	0.00	0.00	0.00	0.00	0.00
TRINITY_DN204543_c1_g1	0.00	0.00	0.00	0.00	0.00	0.00	0.00	0.00	0.00	0.00
TRINITY_DN204543_c2_g1	0.00	0.00	0.00	0.00	0.00	0.00	0.00	0.00	0.00	0.00
TRINITY_DN204543_c5_g1	0.00	0.00	0.00	0.00	25.19	0.00	0.00	0.00	21.16	0.00
TRINITY_DN204543_c5_g2	0.00	0.00	0.00	0.00	0.00	0.00	0.00	0.00	0.00	0.00
TRINITY_DN204544_c0_g2	0.00	0.00	4.21	15.44	20.96	12.47	0.00	0.00	12.03	0.00
TRINITY_DN204544_c1_g1	0.00	0.00	5.08	1.55	0.00	0.00	0.00	0.00	0.00	0.00
TRINITY_DN204544_c2_g1	1.45	2.86	4.10	11.96	0.00	0.00	0.00	1.74	0.00	0.00
TRINITY_DN204544_c3_g1	0.00	0.00	0.00	10.95	0.00	0.00	0.00	0.00	0.00	0.00
TRINITY_DN204544_c5_g1	2.66	0.00	0.00	0.00	0.00	0.00	0.00	0.00	2.99	0.00
TRINITY_DN204544_c7_g1	0.00	0.00	0.00	0.00	2.57	0.00	0.00	0.00	0.00	0.00
TRINITY_DN204546_c0_g1	0.00	0.00	0.00	0.00	0.00	0.00	0.00	0.00	0.00	0.00
TRINITY_DN204547_c0_g1	0.00	0.00	0.00	0.00	0.00	0.00	8.82	0.00	0.00	0.00
TRINITY_DN204547_c0_g2	0.00	0.00	0.00	0.00	0.00	0.00	0.00	0.00	0.00	0.00
TRINITY_DN204547_c0_g3	0.00	3.01	0.00	2.22	11.02	3.66	0.00	0.00	6.89	0.00
TRINITY_DN204547_c1_g1	0.00	0.00	14.28	2.94	0.00	0.00	0.00	0.00	0.00	0.00
TRINITY_DN204547_c2_g2	0.00	0.00	0.00	0.00	0.00	0.00	0.00	0.00	16.24	0.00
TRINITY_DN204547_c3_g1	0.00	0.00	0.00	0.00	0.00	0.00	0.00	0.00	0.00	0.00
TRINITY_DN204547_c4_g1	0.00	1.23	5.90	2.72	6.05	0.00	0.00	0.00	0.00	0.00
TRINITY_DN204547_c5_g1	0.00	0.00	0.00	0.00	0.00	0.00	0.00	0.00	0.00	0.00
TRINITY_DN204547_c6_g1	0.00	0.00	0.00	0.00	0.00	0.00	0.00	0.00	0.00	0.00
TRINITY_DN204547_c7_g1	0.00	1.04	6.25	0.00	6.42	0.00	1.15	1.16	3.75	0.00
TRINITY_DN204547_c8_g1	0.00	0.00	3.55	0.00	0.00	0.00	0.00	0.00	0.00	0.00
TRINITY_DN204547_c9_g1	0.00	0.00	0.00	0.00	0.00	0.00	0.00	0.00	0.00	0.00
TRINITY_DN204548_c0_g1	0.00	0.00	0.00	0.00	0.00	0.00	0.00	0.00	0.00	0.00
TRINITY_DN204548_c0_g2	0.00	0.00	0.00	0.00	0.00	0.00	0.00	0.00	0.00	0.00
TRINITY_DN204549_c0_g1	0.00	0.00	0.00	8.09	0.00	0.00	0.00	0.00	8.60	0.00
TRINITY_DN204549_c1_g1	0.00	0.00	0.00	1.30	0.00	2.12	0.00	0.00	6.09	0.00
TRINITY_DN20454_c0_g1	0.00	0.00	5.37	9.89	5.38	25.12	0.00	0.00	20.12	0.00
TRINITY_DN20454_c0_g2	0.00	7.51	4.55	0.00	13.71	0.00	0.00	4.03	17.41	0.00
TRINITY_DN20454_c1_g1	0.00	0.00	2.73	0.00	0.00	0.00	0.00	0.00	0.00	0.00
TRINITY_DN20454_c2_g1	0.00	0.00	0.00	0.00	0.00	0.00	0.00	0.00	37.69	0.00
TRINITY_DN204550_c0_g1	0.00	0.00	0.00	0.00	0.00	0.00	0.00	0.00	4.29	0.00
TRINITY_DN204552_c1_g1	0.00	13.78	16.55	39.90	51.14	16.86	14.75	14.99	94.07	0.00
TRINITY_DN204553_c0_g1	0.00	0.00	0.00	0.00	0.00	0.00	0.00	0.00	7.57	0.00
TRINITY_DN204554_c0_g1	0.00	0.00	0.00	28.50	40.84	0.00	0.00	0.00	0.00	0.00
TRINITY_DN204554_c2_g1	0.00	0.00	0.00	0.00	0.00	18.89	0.00	0.00	0.00	0.00
TRINITY_DN204554_c6_g1	0.00	0.00	0.00	31.29	0.00	27.28	0.00	32.83	0.00	0.00
TRINITY_DN204554_c8_g1	0.00	0.00	0.00	29.03	0.00	0.00	0.00	0.00	0.00	0.00
TRINITY_DN204554_c9_g1	0.00	0.00	0.00	22.92	0.00	25.80	0.00	0.00	0.00	0.00
TRINITY_DN204555_c1_g1	0.00	0.00	0.00	8.69	21.92	0.00	6.48	2.11	0.00	0.00
TRINITY_DN204555_c1_g2	0.00	46.51	18.70	0.00	0.00	0.00	0.00	0.00	35.62	0.00
TRINITY_DN204555_c1_g3	0.00	0.00	9.63	0.00	7.30	0.00	0.00	0.00	3.05	0.00
TRINITY_DN204555_c2_g1	0.00	0.00	6.68	6.38	10.44	13.19	0.00	0.00	0.00	0.00
TRINITY_DN204555_c3_g1	0.00	4.73	8.56	0.00	0.00	0.00	0.00	2.58	5.43	0.00
TRINITY_DN204555_c4_g1	0.00	0.00	0.00	0.00	0.00	0.00	0.00	0.00	0.00	0.00
TRINITY_DN204555_c5_g1	0.00	0.00	0.00	0.00	0.00	0.00	0.00	0.00	0.00	0.00
TRINITY_DN204555_c6_g1	0.00	0.00	0.00	0.00	0.00	0.00	0.00	0.00	0.00	0.00
TRINITY_DN204555_c7_g1	0.00	8.62	0.00	0.00	0.00	0.00	0.00	0.00	0.00	0.00
TRINITY_DN204555_c8_g1	0.00	0.00	0.00	0.00	0.00	0.00	0.00	18.00	0.00	0.00
TRINITY_DN204556_c0_g1	0.00	0.00	9.35	0.00	0.00	0.00	0.00	0.00	0.00	0.00
TRINITY_DN204556_c0_g2	0.00	0.00	0.00	7.63	0.00	9.61	0.00	0.00	0.00	0.00
TRINITY_DN204556_c0_g3	0.00	0.00	0.00	4.40	21.86	0.00	0.00	6.45	17.07	0.00
TRINITY_DN204556_c0_g4	0.00	0.00	0.00	0.00	0.00	0.00	0.00	0.00	0.00	0.00
TRINITY_DN204556_c1_g1	0.00	0.00	0.00	0.00	0.00	0.00	0.00	0.00	0.00	0.00
TRINITY_DN204556_c1_g2	0.00	0.00	0.00	0.00	0.00	0.00	0.00	0.00	0.00	0.00
TRINITY_DN204556_c2_g1	0.00	0.00	0.00	0.00	0.00	0.00	0.00	0.00	0.00	0.00
TRINITY_DN204556_c3_g1	0.00	0.00	0.00	0.00	0.00	0.00	0.00	9.35	4.98	0.00
TRINITY_DN204556_c4_g1	0.00	0.00	0.00	0.00	0.00	0.00	0.00	0.00	0.00	0.00
TRINITY_DN204556_c5_g1	0.00	0.00	21.85	0.00	7.27	0.00	0.00	0.00	0.00	0.00
TRINITY_DN204557_c0_g1	0.00	0.00	0.00	0.00	0.00	0.00	0.00	0.00	0.00	0.00
TRINITY_DN204559_c0_g1	0.00	0.00	0.00	0.00	0.00	0.00	0.00	0.00	7.65	0.00
TRINITY_DN204559_c1_g1	0.00	0.00	0.00	0.00	0.00	0.00	0.00	0.00	0.00	0.00
TRINITY_DN204561_c0_g1	0.00	0.00	0.00	0.00	0.00	0.00	0.00	0.00	0.00	0.00
TRINITY_DN204561_c0_g2	0.00	0.00	2.17	8.23	0.00	0.00	0.00	0.00	0.00	0.00
TRINITY_DN204561_c3_g1	0.00	0.00	0.00	0.00	0.00	0.00	0.00	0.00	0.00	0.00
TRINITY_DN204562_c0_g1	0.00	0.00	0.00	0.00	0.00	0.00	0.00	0.00	0.00	0.00
TRINITY_DN204562_c0_g2	0.00	0.00	0.00	0.00	0.00	0.00	0.00	0.00	0.00	0.00
TRINITY_DN204564_c0_g1	0.00	9.30	11.21	13.42	0.00	11.35	0.00	10.00	84.60	0.00
TRINITY_DN204565_c0_g1	0.00	0.00	0.00	0.00	0.00	14.45	0.00	0.00	0.00	0.00
TRINITY_DN204565_c2_g1	0.00	3.58	4.30	0.00	5.52	1.07	0.00	1.00	0.00	0.00
TRINITY_DN204566_c0_g1	0.00	0.00	0.00	0.00	0.00	0.00	0.00	0.00	0.00	0.00
TRINITY_DN204566_c3_g1	0.00	0.00	0.00	0.00	0.00	0.00	0.00	0.00	0.00	0.00
TRINITY_DN204566_c3_g2	0.00	0.00	0.00	11.45	0.00	0.00	0.00	0.00	0.00	0.00
TRINITY_DN204566_c3_g3	0.00	0.00	0.00	0.00	0.00	0.00	0.00	10.41	0.00	0.00
TRINITY_DN204566_c3_g5	0.00	0.00	0.00	0.00	0.00	0.00	0.00	0.00	0.00	0.00
TRINITY_DN204568_c0_g2	0.00	0.00	0.00	0.00	0.00	0.00	0.00	0.00	0.00	0.00
TRINITY_DN204568_c2_g1	0.00	0.00	0.00	0.00	18.24	0.00	0.00	17.60	16.85	0.00
TRINITY_DN204568_c3_g1	0.00	0.00	0.00	0.00	0.00	0.00	0.00	0.00	0.00	0.00
TRINITY_DN204568_c4_g1	0.00	0.00	0.00	0.00	36.99	0.00	0.00	0.00	0.00	0.00
TRINITY_DN204568_c5_g1	0.00	0.00	0.00	0.00	0.00	0.00	0.00	0.00	0.00	0.00
TRINITY_DN204569_c0_g1	0.00	0.00	0.00	9.90	0.00	16.69	0.00	0.00	0.00	0.00
TRINITY_DN20456_c0_g1	0.00	0.00	13.30	14.58	0.00	0.00	0.00	0.00	35.38	0.00
TRINITY_DN20456_c0_g2	0.00	9.71	5.91	3.58	17.72	0.00	0.00	0.00	0.00	0.00
TRINITY_DN20456_c11_g1	0.00	36.12	139.38	76.33	172.26	20.27	19.35	27.79	205.62	7.75
TRINITY_DN20456_c13_g1	0.00	0.00	0.00	0.00	0.00	0.00	0.00	0.00	0.00	0.00
TRINITY_DN20456_c17_g1	0.00	0.00	0.00	0.00	0.00	0.00	0.00	0.00	0.00	0.00
TRINITY_DN20456_c1_g1	0.00	0.00	0.00	7.80	0.00	0.00	0.00	0.00	24.56	0.00
TRINITY_DN20456_c1_g3	0.00	0.00	0.00	0.00	0.00	0.00	0.00	0.00	0.00	0.00
TRINITY_DN20456_c2_g1	0.00	0.00	0.00	0.00	0.00	0.00	0.00	0.00	0.00	0.00
TRINITY_DN20456_c3_g1	0.00	0.00	0.00	0.00	18.08	0.00	0.00	0.00	0.00	0.00
TRINITY_DN20456_c5_g1	0.00	0.00	16.53	0.00	0.00	0.00	0.00	0.00	0.00	0.00
TRINITY_DN20456_c7_g1	0.00	0.00	0.00	0.00	0.00	0.00	0.00	0.00	0.00	0.00
TRINITY_DN204570_c0_g1	0.00	0.00	0.00	290.09	0.00	0.00	0.00	0.00	0.00	0.00
TRINITY_DN204571_c0_g1	0.00	0.00	0.00	8.92	0.00	0.00	0.00	0.00	0.00	0.00
TRINITY_DN204571_c1_g1	0.00	27.56	0.00	0.00	17.05	0.00	0.00	14.99	15.68	0.00
TRINITY_DN204571_c1_g2	0.00	0.00	25.16	0.00	0.00	0.00	0.00	0.00	0.00	0.00
TRINITY_DN204571_c2_g1	0.00	0.00	0.00	0.00	0.00	0.00	0.00	0.00	0.00	0.00
TRINITY_DN204571_c3_g1	0.00	0.00	0.00	0.00	0.00	0.00	0.00	0.00	0.00	0.00
TRINITY_DN204571_c4_g1	0.00	0.00	0.00	0.00	4.75	0.00	0.00	0.00	0.00	0.00
TRINITY_DN204573_c0_g1	0.00	0.00	0.00	11.87	0.00	0.00	0.00	0.00	0.00	0.00
TRINITY_DN204573_c10_g1	9.10	0.00	0.00	6.34	10.75	0.00	0.00	0.00	0.00	0.00
TRINITY_DN204573_c11_g1	0.00	0.00	4.97	0.00	0.00	5.00	0.00	0.00	0.00	0.00
TRINITY_DN204573_c1_g2	0.00	0.00	18.21	0.00	0.00	0.00	0.00	0.00	0.00	0.00
TRINITY_DN204573_c2_g1	0.00	0.00	0.00	0.00	0.00	0.00	0.00	0.00	0.00	0.00
TRINITY_DN204573_c4_g1	0.00	0.00	10.58	0.00	10.61	0.00	0.00	0.00	4.96	4.70
TRINITY_DN204573_c5_g1	0.00	0.00	0.00	0.00	0.00	0.00	0.00	0.00	0.00	0.00
TRINITY_DN204573_c6_g2	0.00	0.00	0.00	0.00	0.00	17.02	0.00	0.00	47.50	0.00
TRINITY_DN204573_c9_g1	0.00	0.00	0.00	0.00	0.00	0.00	0.00	0.00	0.00	0.00
TRINITY_DN204574_c0_g1	0.00	0.00	0.00	0.00	0.00	0.00	0.00	0.00	0.00	0.00
TRINITY_DN204574_c0_g2	0.00	0.00	0.00	11.45	19.64	0.00	0.00	0.00	0.00	0.00
TRINITY_DN204574_c2_g1	0.00	0.00	6.53	7.71	13.38	9.37	2.13	0.00	1.80	0.00
TRINITY_DN204574_c3_g1	2.51	2.45	11.84	0.00	0.00	5.95	5.40	0.00	2.81	0.00
TRINITY_DN204574_c4_g1	0.00	0.00	0.00	0.00	0.00	0.00	0.00	0.00	0.00	0.00
TRINITY_DN204574_c5_g1	0.00	0.00	0.00	0.00	0.00	0.00	0.00	0.00	0.00	0.00
TRINITY_DN204574_c6_g1	0.00	0.00	0.00	0.00	0.00	0.00	0.00	0.00	0.00	0.00
TRINITY_DN204575_c1_g1	0.00	0.00	8.28	0.00	0.00	0.00	0.00	0.00	0.00	0.00
TRINITY_DN204575_c1_g4	0.00	8.33	10.12	6.11	15.57	20.38	4.57	0.00	18.97	0.00
TRINITY_DN204576_c0_g1	0.00	0.00	0.00	12.30	20.86	10.44	0.00	0.00	29.10	9.10
TRINITY_DN204576_c1_g1	0.00	0.00	0.00	0.00	0.00	0.00	0.00	0.00	0.00	0.00
TRINITY_DN204576_c1_g2	0.00	0.00	0.00	0.00	0.00	0.00	0.00	0.00	0.00	0.00
TRINITY_DN204577_c0_g1	0.00	27.56	0.25	8.09	0.00	0.00	14.75	0.00	13.52	0.00
TRINITY_DN204577_c0_g2	0.00	0.00	0.00	0.00	0.00	14.45	0.00	0.00	0.00	0.00
TRINITY_DN204577_c0_g3	0.00	0.00	16.30	43.11	51.46	50.72	0.00	27.57	59.57	3.64
TRINITY_DN204577_c1_g1	0.00	0.00	0.00	0.00	0.00	0.00	0.00	0.00	0.00	0.00
TRINITY_DN204577_c2_g1	0.00	0.00	11.50	6.87	23.34	0.00	0.00	0.00	0.00	0.00
TRINITY_DN204578_c0_g1	0.00	0.00	0.00	0.00	8.32	0.00	0.00	0.00	0.00	0.00
TRINITY_DN20457_c0_g1	0.00	16.07	31.56	17.09	55.26	25.45	0.00	8.62	48.58	0.00
TRINITY_DN20457_c0_g2	0.00	0.00	34.72	0.00	0.00	5.93	0.00	0.00	20.54	0.00
TRINITY_DN204581_c0_g1	0.00	0.00	0.00	0.00	0.00	12.90	0.00	0.00	0.00	0.00
TRINITY_DN204581_c0_g3	3.90	83.73	126.40	78.42	270.93	65.95	36.92	43.16	347.05	20.68
TRINITY_DN204581_c0_g4	0.00	10.45	0.00	15.92	38.29	38.80	11.51	9.42	110.60	6.89
TRINITY_DN204581_c0_g5	0.00	0.00	0.00	3.34	0.00	0.00	0.00	7.78	31.35	0.00
TRINITY_DN204581_c2_g1	0.00	0.00	0.00	0.00	0.00	0.00	0.00	0.00	0.00	0.00
TRINITY_DN204582_c0_g1	0.00	0.00	10.91	0.00	0.00	0.00	0.00	0.00	0.00	0.00
TRINITY_DN204582_c2_g2	0.00	0.00	31.50	0.00	0.00	0.00	0.00	0.00	0.00	0.00
TRINITY_DN204582_c5_g1	0.00	0.00	0.00	0.00	0.00	13.41	5.95	5.84	25.35	0.00
TRINITY_DN204583_c3_g1	0.00	0.00	46.35	0.00	0.00	0.00	0.00	0.00	26.19	0.00
TRINITY_DN204584_c0_g1	0.00	0.00	0.00	0.00	0.00	17.40	0.00	0.00	0.00	0.00
TRINITY_DN204586_c0_g1	0.00	0.00	0.00	5.72	9.71	0.00	0.00	0.00	9.03	0.00
TRINITY_DN204586_c3_g1	0.00	0.00	0.00	0.00	0.00	0.00	0.00	0.00	0.00	0.00
TRINITY_DN204587_c0_g1	0.00	0.00	0.00	0.00	0.00	0.00	0.00	0.00	0.00	0.00
TRINITY_DN204587_c0_g4	0.00	8.15	4.95	11.96	4.97	0.00	0.00	8.74	27.91	0.00
TRINITY_DN204587_c0_g5	0.00	0.00	13.00	7.85	0.00	0.00	11.64	0.00	0.00	0.00
TRINITY_DN204587_c2_g1	0.00	0.00	0.00	0.00	0.00	0.00	0.00	0.00	0.00	0.00
TRINITY_DN204589_c0_g1	0.00	0.00	43.47	5.21	0.00	0.00	0.00	0.00	32.66	7.72
TRINITY_DN204589_c0_g2	0.00	0.00	16.25	0.00	0.00	0.00	0.00	0.00	0.00	0.00
TRINITY_DN20458_c0_g1	0.00	0.00	0.00	0.00	0.00	0.00	0.00	0.00	11.84	0.00
TRINITY_DN20458_c3_g1	0.00	0.00	0.00	0.00	0.00	0.00	0.00	0.00	0.00	0.00
TRINITY_DN204590_c0_g1	0.00	0.00	0.00	0.00	0.00	0.00	0.00	0.00	0.00	0.00
TRINITY_DN204591_c0_g1	0.00	0.00	0.00	7.31	28.21	0.00	0.00	0.00	0.00	0.00
TRINITY_DN204591_c1_g1	0.00	0.00	0.00	0.00	0.00	0.00	0.00	0.00	0.00	13.86
TRINITY_DN204592_c0_g1	0.00	7.56	0.00	2.31	6.66	0.00	0.00	0.00	11.30	0.00
TRINITY_DN204595_c0_g1	0.00	0.00	0.00	0.00	0.00	0.00	0.00	0.00	0.00	0.00
TRINITY_DN204595_c0_g2	1.14	0.00	2.47	0.00	1.35	0.00	0.00	0.00	1.29	0.00
TRINITY_DN204595_c0_g3	0.00	0.00	0.00	0.00	0.00	0.00	0.00	4.68	0.00	0.00
TRINITY_DN204595_c1_g1	0.00	0.00	0.00	6.97	0.00	0.00	0.00	0.00	10.98	0.00
TRINITY_DN204595_c1_g2	0.00	0.00	0.00	0.00	0.00	0.00	0.00	0.00	0.00	0.00
TRINITY_DN204596_c0_g3	0.00	0.00	0.00	0.00	0.00	12.36	0.00	0.00	10.44	0.00
TRINITY_DN204596_c1_g1	0.00	0.00	0.00	0.00	0.00	0.00	0.00	0.00	2.96	0.00
TRINITY_DN204596_c2_g1	0.00	0.00	0.00	0.00	0.00	0.00	0.00	0.00	0.00	0.00
TRINITY_DN204596_c4_g1	2.08	2.03	12.22	2.99	9.93	2.45	0.00	0.00	0.00	0.00
TRINITY_DN204596_c7_g1	0.00	0.00	0.00	3.83	0.00	0.00	0.00	0.00	0.00	0.00
TRINITY_DN204596_c8_g1	0.00	0.00	10.17	0.00	0.00	0.00	0.00	0.00	9.57	9.00
TRINITY_DN204597_c1_g1	0.00	13.99	0.00	10.13	34.71	17.15	0.00	15.27	15.99	0.00
TRINITY_DN204597_c2_g1	0.00	0.00	0.00	0.00	0.00	0.00	9.20	0.00	21.98	0.00
TRINITY_DN204598_c0_g1	0.00	0.00	0.00	0.00	0.00	0.00	0.00	0.00	31.24	0.00
TRINITY_DN204598_c1_g1	0.00	0.00	0.00	0.00	0.00	0.00	0.00	0.00	0.00	0.00
TRINITY_DN204598_c2_g2	0.00	0.00	0.00	0.00	0.00	0.00	0.00	0.00	14.47	0.00
TRINITY_DN204599_c0_g2	0.00	0.00	6.08	0.00	6.15	0.00	2.77	0.00	11.55	0.00
TRINITY_DN204599_c0_g3	0.00	27.40	0.00	6.58	11.18	0.00	0.00	0.00	0.00	0.00
TRINITY_DN20459_c1_g1	0.00	0.00	0.00	0.00	0.00	0.00	0.00	0.00	0.00	0.00
TRINITY_DN20459_c3_g1	1.22	5.85	7.03	6.92	23.05	0.00	7.75	0.00	4.08	1.29
TRINITY_DN20459_c5_g1	0.00	0.00	0.00	0.00	3.24	0.00	0.00	0.00	14.30	0.00
TRINITY_DN20459_c6_g1	0.00	2.95	3.54	1.46	8.50	1.18	1.09	3.31	8.02	0.00
TRINITY_DN20459_c8_g1	0.00	0.00	0.00	0.00	0.00	0.00	0.00	0.00	21.03	0.00
TRINITY_DN20459_c9_g1	0.00	0.00	7.28	0.00	0.00	0.00	0.00	0.00	0.00	0.00
TRINITY_DN2045_c0_g1	18.15	203.60	184.33	225.98	508.57	287.36	29.64	109.33	989.46	15.92
TRINITY_DN2045_c0_g2	11.25	203.17	403.60	416.12	566.98	352.51	94.69	178.49	806.84	23.36
TRINITY_DN2045_c0_g3	0.00	24.29	0.00	5.11	10.61	11.64	0.00	0.00	11.06	0.00
TRINITY_DN2045_c1_g1	0.00	0.00	3.08	0.00	0.00	8.43	0.00	0.00	19.50	0.00
TRINITY_DN2045_c3_g1	0.00	0.00	0.00	0.00	0.00	0.00	0.00	0.00	0.00	0.00
TRINITY_DN2045_c5_g1	0.00	0.00	0.00	0.00	0.00	0.00	0.00	0.00	0.00	0.00
TRINITY_DN2045_c6_g1	0.00	0.00	0.00	17.80	30.26	0.00	0.00	0.00	0.00	0.00
TRINITY_DN2045_c9_g1	0.00	0.00	0.00	0.00	0.00	0.00	0.00	0.00	0.00	0.00
TRINITY_DN204600_c0_g1	0.00	0.00	22.04	2.06	36.89	0.00	6.56	0.00	60.56	0.00
TRINITY_DN204600_c1_g1	0.00	4.89	0.00	19.59	0.00	0.00	0.00	10.41	54.31	0.00
TRINITY_DN204600_c2_g1	0.00	0.00	0.00	391.13	0.00	0.00	0.00	16.84	26.81	0.00
TRINITY_DN204602_c0_g1	0.00	0.00	0.00	0.00	8.33	0.00	0.00	0.00	0.00	0.00
TRINITY_DN204602_c11_g1	0.00	0.00	0.00	0.00	0.00	0.00	0.00	0.00	0.00	0.00
TRINITY_DN204602_c12_g1	0.00	0.00	0.00	0.00	0.00	0.00	0.00	0.00	0.00	0.00
TRINITY_DN204602_c15_g1	0.00	0.00	0.00	0.00	0.00	0.00	0.00	48.00	0.00	0.00
TRINITY_DN204602_c1_g1	0.00	8.04	0.00	6.19	0.00	0.00	0.00	9.22	50.74	17.23
TRINITY_DN204602_c5_g1	0.00	23.83	0.00	0.00	9.71	0.00	0.00	0.00	27.09	0.00
TRINITY_DN204602_c6_g1	0.00	0.00	0.00	0.00	0.00	0.00	0.00	0.00	0.00	0.00
TRINITY_DN204602_c8_g1	0.00	0.00	0.00	25.63	0.00	0.00	0.00	0.00	27.82	0.00
TRINITY_DN204605_c0_g1	0.00	0.00	0.00	0.00	0.00	0.00	0.00	0.00	0.00	0.00
TRINITY_DN204605_c0_g2	0.00	0.00	0.00	0.00	19.64	0.00	0.00	0.00	0.00	0.00
TRINITY_DN204606_c0_g1	0.00	0.00	0.00	0.00	0.00	0.00	15.13	0.00	0.00	0.00
TRINITY_DN204606_c5_g1	0.00	0.00	0.00	0.00	0.00	14.76	0.00	0.00	0.00	0.00
TRINITY_DN204607_c0_g1	0.00	0.00	0.00	0.00	0.00	0.00	0.00	0.00	0.00	0.00
TRINITY_DN204607_c1_g1	0.00	0.00	26.54	0.00	0.00	0.00	0.00	0.00	0.00	0.00
TRINITY_DN204607_c3_g1	0.00	0.00	0.00	0.00	0.00	0.00	0.00	0.00	0.00	0.00
TRINITY_DN204607_c4_g1	0.00	0.00	29.04	0.00	0.00	0.00	0.00	0.00	0.00	0.00
TRINITY_DN204607_c5_g1	0.00	0.00	0.00	53.66	0.00	0.00	0.00	0.00	0.00	0.00
TRINITY_DN204607_c6_g1	0.00	0.00	0.00	0.00	0.00	0.00	0.00	0.00	0.00	0.00
TRINITY_DN204607_c7_g1	0.00	0.00	0.00	0.00	0.00	17.27	0.00	0.00	0.00	0.00
TRINITY_DN204607_c9_g1	0.00	0.00	0.00	7.91	0.00	0.00	0.00	0.00	0.00	0.00
TRINITY_DN204608_c0_g1	0.00	0.00	0.00	0.00	0.00	0.00	0.00	0.00	0.00	0.00
TRINITY_DN204609_c0_g1	0.00	0.00	0.00	9.55	0.00	0.00	0.00	0.00	15.07	0.00
TRINITY_DN204609_c1_g1	0.00	0.00	0.00	0.00	0.00	3.77	0.00	0.00	0.00	0.00
TRINITY_DN204609_c1_g2	0.00	12.31	0.00	0.00	0.00	0.00	0.00	0.00	0.00	0.00
TRINITY_DN204609_c2_g1	6.96	6.77	16.45	0.00	33.14	0.00	0.00	0.00	30.77	0.00
TRINITY_DN204609_c3_g1	0.00	0.00	0.00	0.00	32.62	0.00	0.00	0.00	0.00	0.00
TRINITY_DN204609_c4_g1	0.00	0.00	0.00	0.00	0.00	0.00	10.92	0.00	0.00	0.00
TRINITY_DN204609_c5_g1	0.00	0.00	14.35	8.61	71.98	0.00	12.84	6.30	30.04	0.00
TRINITY_DN20460_c0_g1	0.00	4.49	18.90	10.75	32.48	16.30	5.20	7.65	51.22	0.84
TRINITY_DN20460_c1_g2	0.00	0.00	0.00	0.00	9.17	0.00	0.00	0.00	0.00	0.00
TRINITY_DN20460_c1_g3	0.00	0.00	0.00	0.00	0.00	0.00	0.00	0.00	0.00	0.00
TRINITY_DN20460_c1_g4	0.00	0.00	8.39	0.00	0.00	0.00	0.00	0.00	0.00	0.00
TRINITY_DN20460_c1_g6	0.00	0.00	0.00	0.00	0.00	0.00	0.00	0.00	0.00	0.00
TRINITY_DN204610_c1_g1	0.00	0.00	0.00	0.00	0.00	0.00	0.00	5.44	10.75	0.00
TRINITY_DN204610_c1_g2	0.00	0.00	0.00	0.00	0.00	0.00	0.00	0.00	8.78	0.00
TRINITY_DN204611_c1_g1	0.00	0.00	0.00	0.00	0.00	17.27	0.00	0.00	0.00	0.00
TRINITY_DN204611_c1_g2	0.00	0.00	0.00	0.00	15.19	0.00	0.00	0.00	0.00	0.00
TRINITY_DN204611_c1_g4	0.00	0.00	0.00	0.00	0.00	0.00	0.00	9.11	0.00	0.00
TRINITY_DN204611_c2_g1	0.00	0.00	0.00	0.00	0.00	0.00	0.00	0.00	18.16	0.00
TRINITY_DN204612_c0_g1	6.23	0.00	0.00	0.00	0.00	0.00	0.00	0.00	17.67	0.00
TRINITY_DN204612_c0_g2	0.00	0.00	0.00	0.00	0.00	15.39	0.00	0.00	0.00	0.00
TRINITY_DN204612_c1_g1	0.00	0.00	0.00	0.00	0.00	0.00	0.00	0.00	0.00	0.00
TRINITY_DN204612_c3_g1	0.01	0.00	0.00	11.15	9.44	0.00	0.00	0.00	26.35	0.00
TRINITY_DN204613_c0_g1	0.00	0.00	19.19	0.00	39.68	0.00	0.00	0.00	5.69	0.00
TRINITY_DN204614_c0_g1	0.00	0.00	0.00	0.00	0.00	0.00	0.00	0.00	0.00	0.00
TRINITY_DN204614_c0_g2	0.00	0.00	0.00	0.00	0.00	18.98	0.00	0.00	0.00	0.00
TRINITY_DN204614_c0_g3	0.00	3.61	0.00	0.00	11.22	0.00	0.00	0.00	12.33	0.00
TRINITY_DN204614_c1_g1	0.00	0.00	0.00	0.00	0.00	0.00	0.00	0.00	0.00	0.00
TRINITY_DN204615_c1_g1	0.00	2.16	2.56	4.72	10.06	10.06	0.00	0.00	14.73	0.00
TRINITY_DN204615_c3_g1	0.00	0.00	18.70	0.00	0.00	19.07	0.00	0.00	36.06	0.00
TRINITY_DN204617_c0_g1	0.00	0.00	0.00	0.00	0.00	0.00	0.00	0.00	0.00	0.00
TRINITY_DN204619_c1_g1	0.00	0.00	0.00	0.00	0.00	0.00	0.00	0.00	0.00	0.00
TRINITY_DN20461_c1_g1	0.00	5.93	13.22	15.78	36.52	4.27	2.62	5.29	68.42	3.92
TRINITY_DN20461_c1_g2	0.00	0.00	0.00	0.00	0.00	0.00	0.00	0.00	4.11	0.00
TRINITY_DN20461_c2_g1	0.00	0.00	0.00	0.00	0.00	0.00	0.00	0.00	0.00	0.00
TRINITY_DN204620_c0_g1	0.00	0.00	0.00	0.00	0.00	0.00	0.00	0.00	0.00	0.00
TRINITY_DN204621_c0_g1	0.00	18.15	0.00	19.51	170.19	0.00	19.03	6.41	125.76	20.60
TRINITY_DN204622_c0_g2	0.00	0.00	0.00	0.00	0.00	0.00	25.01	0.00	0.00	0.00
TRINITY_DN204622_c2_g1	0.00	0.00	0.00	6.71	22.78	0.00	10.02	0.00	0.00	0.00
TRINITY_DN204624_c0_g1	0.00	0.00	15.60	0.00	16.01	31.76	0.00	0.00	14.82	0.00
TRINITY_DN204625_c0_g1	0.00	0.00	0.00	4.79	0.00	0.00	0.00	0.00	0.00	0.00
TRINITY_DN204625_c1_g1	0.00	0.00	0.00	0.00	0.00	8.44	0.00	0.00	15.65	0.00
TRINITY_DN204625_c2_g1	0.00	0.00	1.29	0.00	0.00	1.12	0.00	0.00	5.57	0.00
TRINITY_DN204625_c2_g2	0.00	0.00	0.00	7.16	12.16	0.00	10.71	0.00	0.00	0.00
TRINITY_DN204625_c3_g1	0.00	0.00	0.00	0.00	42.77	0.00	0.00	0.00	0.00	0.00
TRINITY_DN204626_c4_g1	0.00	10.27	24.71	0.00	0.00	7.72	0.00	4.29	0.00	1.41
TRINITY_DN204626_c6_g1	0.00	0.00	0.00	0.00	0.00	1.59	0.00	0.00	0.00	0.00
TRINITY_DN204626_c8_g1	0.00	23.56	14.07	0.00	0.00	0.00	0.00	12.73	13.39	0.00
TRINITY_DN204626_c9_g1	0.00	0.00	0.00	0.00	0.00	0.00	0.00	0.00	0.00	0.00
TRINITY_DN204627_c0_g1	6.06	0.00	0.00	0.00	0.00	0.00	0.00	0.00	0.00	0.00
TRINITY_DN204627_c3_g2	0.00	0.00	0.00	22.92	0.00	0.00	0.00	0.00	0.00	0.00
TRINITY_DN204627_c3_g4	0.00	0.00	73.48	0.00	18.90	0.00	0.00	0.00	0.00	0.00
TRINITY_DN204628_c0_g1	0.00	18.21	22.40	74.60	59.13	12.36	11.99	18.03	58.75	0.00
TRINITY_DN204628_c0_g2	0.00	49.03	54.58	23.74	134.49	40.25	22.42	14.26	37.69	0.00
TRINITY_DN204629_c0_g1	0.00	0.00	83.46	0.00	0.00	0.00	0.00	15.14	15.83	0.00
TRINITY_DN204629_c0_g2	0.00	0.00	0.00	0.00	0.00	0.00	0.00	0.00	0.00	0.00
TRINITY_DN204629_c0_g4	0.00	0.00	0.00	0.00	12.41	0.00	0.00	0.00	11.61	0.00
TRINITY_DN204629_c4_g1	0.00	0.00	0.00	0.00	0.00	0.00	0.00	0.00	0.00	0.00
TRINITY_DN204629_c5_g1	0.00	0.00	0.00	0.00	0.00	0.00	0.00	0.00	0.00	0.00
TRINITY_DN204629_c6_g1	0.00	0.00	0.00	0.00	0.00	0.00	0.00	0.00	0.00	0.00
TRINITY_DN204630_c2_g1	0.00	0.00	0.00	0.00	0.00	0.00	0.00	0.00	0.00	0.00
TRINITY_DN204631_c0_g1	0.00	0.00	0.00	4.72	0.00	0.00	14.11	6.95	0.00	0.00
TRINITY_DN204631_c1_g1	0.00	0.00	0.00	0.00	0.00	0.00	0.00	0.00	0.00	0.00
TRINITY_DN204631_c2_g1	0.00	0.00	0.00	0.00	16.90	0.00	0.00	0.00	15.53	0.00
TRINITY_DN204632_c1_g1	0.00	0.00	0.00	0.00	0.00	0.00	0.00	0.00	0.00	0.00
TRINITY_DN204632_c2_g1	0.00	2.99	3.59	3.68	3.69	4.78	1.10	0.00	5.80	0.00
TRINITY_DN204632_c3_g1	0.00	0.00	0.00	0.00	6.75	0.00	0.00	0.00	0.00	0.00
TRINITY_DN204632_c4_g1	0.00	0.00	0.00	0.00	0.00	0.00	0.00	0.00	14.82	13.86
TRINITY_DN204633_c1_g1	0.00	0.00	0.00	18.21	0.00	0.00	0.00	0.00	0.00	0.00
TRINITY_DN204634_c0_g1	0.00	2.60	0.00	0.00	0.00	0.00	0.00	0.00	5.96	0.00
TRINITY_DN204634_c1_g1	0.00	2.42	0.00	0.00	3.09	4.36	0.00	0.00	0.00	0.00
TRINITY_DN204634_c3_g1	0.00	0.00	0.00	0.00	8.40	0.00	2.59	0.00	13.47	0.00
TRINITY_DN204634_c4_g1	0.00	0.00	0.00	0.00	0.00	0.00	0.00	0.00	0.00	0.00
TRINITY_DN204634_c5_g1	0.00	0.00	0.00	0.00	0.00	0.00	0.00	0.00	34.65	0.00
TRINITY_DN204635_c0_g1	0.00	0.00	3.56	2.17	7.19	7.16	0.00	0.00	10.11	0.00
TRINITY_DN204635_c0_g2	0.00	0.00	0.00	0.00	0.00	0.00	0.00	0.00	0.00	0.00
TRINITY_DN204635_c0_g3	0.00	0.00	0.00	0.00	0.00	0.00	0.00	0.00	0.00	0.00
TRINITY_DN204635_c1_g1	0.00	0.00	0.00	0.00	0.00	0.00	0.00	0.00	0.00	0.00
TRINITY_DN204635_c2_g1	0.00	8.28	0.00	0.00	0.00	0.00	0.00	8.90	0.00	0.00
TRINITY_DN204635_c2_g4	0.00	1.94	0.00	0.00	4.76	0.00	2.14	2.13	11.19	2.12
TRINITY_DN204635_c4_g1	0.00	0.00	0.00	0.00	0.00	0.00	0.00	0.00	0.00	0.00
TRINITY_DN204636_c0_g1	0.00	0.00	6.92	4.15	0.00	0.00	0.00	0.00	6.46	0.00
TRINITY_DN204636_c1_g1	0.00	0.00	0.00	0.00	0.00	0.00	0.00	0.00	0.00	0.00
TRINITY_DN204636_c2_g1	0.00	0.00	0.00	0.00	0.00	0.00	0.00	0.00	0.00	0.00
TRINITY_DN204636_c3_g1	0.00	0.00	0.00	0.00	0.00	0.00	0.00	0.00	0.00	0.00
TRINITY_DN204637_c2_g1	0.00	0.00	0.00	0.00	0.00	0.00	0.00	0.00	31.54	0.00
TRINITY_DN204637_c2_g2	0.00	0.00	0.00	7.97	0.00	0.00	0.00	11.92	62.70	0.00
TRINITY_DN204637_c2_g3	0.00	0.00	0.00	0.00	0.00	0.00	0.00	0.00	0.00	6.12
TRINITY_DN204637_c6_g1	0.00	0.00	0.00	0.00	0.00	3.11	0.00	0.00	0.00	0.00
TRINITY_DN204638_c0_g1	0.00	18.84	10.53	18.89	0.00	11.81	9.45	0.00	29.83	0.00
TRINITY_DN204639_c0_g1	0.00	0.00	0.00	3.21	0.00	0.00	0.00	2.55	0.00	0.00
TRINITY_DN204639_c0_g2	0.00	0.00	0.00	0.00	0.00	0.00	0.00	0.00	0.00	0.00
TRINITY_DN204639_c0_g3	0.00	10.23	6.18	0.50	0.00	0.00	0.00	0.00	0.00	0.00
TRINITY_DN204639_c0_g5	0.00	0.00	0.00	1.68	0.94	0.00	0.00	0.00	1.77	0.00
TRINITY_DN204639_c1_g1	0.00	0.00	0.00	0.00	12.08	12.02	0.00	0.00	11.20	0.00
TRINITY_DN204639_c1_g2	0.00	0.00	0.00	0.00	0.00	0.00	0.00	0.00	0.00	0.00
TRINITY_DN204639_c2_g1	0.00	0.00	0.00	0.00	0.00	0.00	0.00	0.00	0.00	0.00
TRINITY_DN20463_c0_g1	0.00	11.07	4.44	10.91	27.27	13.31	5.43	6.85	55.71	0.00
TRINITY_DN204641_c1_g1	0.00	13.88	0.00	0.00	0.00	0.00	0.00	0.00	0.00	0.00
TRINITY_DN204642_c0_g2	0.00	0.00	0.00	0.00	0.00	0.00	0.00	0.00	19.00	0.00
TRINITY_DN204642_c0_g3	0.00	0.00	0.00	0.00	0.00	0.00	0.00	0.00	0.00	0.00
TRINITY_DN204642_c0_g4	0.00	0.00	0.00	0.00	0.00	0.00	0.00	0.00	0.00	0.00
TRINITY_DN204642_c0_g6	0.00	9.71	35.15	7.02	11.92	0.00	0.00	10.47	33.16	0.00
TRINITY_DN204643_c0_g1	0.00	0.00	0.00	0.00	0.00	1.51	0.00	0.00	0.00	0.00
TRINITY_DN204643_c2_g1	0.00	0.00	0.00	0.00	12.01	0.00	0.00	0.00	0.00	0.00
TRINITY_DN204644_c2_g1	0.00	0.00	0.00	0.00	16.01	0.00	0.00	0.00	14.82	0.00
TRINITY_DN204644_c2_g2	0.00	5.14	12.59	3.05	5.08	0.00	0.00	4.29	7.45	0.00
TRINITY_DN204644_c3_g1	7.51	0.00	0.00	5.33	0.00	0.00	0.00	0.00	8.30	0.00
TRINITY_DN204644_c5_g1	0.00	0.00	0.00	36.03	0.00	0.00	0.00	0.00	0.00	0.00
TRINITY_DN204644_c6_g1	0.00	0.00	0.00	0.00	0.00	0.00	0.00	0.00	18.00	0.00
TRINITY_DN204645_c0_g1	0.00	0.00	0.00	0.00	0.00	0.00	0.00	14.99	47.04	0.00
TRINITY_DN204646_c0_g1	0.00	1.71	3.01	5.51	0.00	0.00	5.49	0.00	17.97	0.00
TRINITY_DN204646_c0_g2	0.00	8.75	0.00	0.00	0.00	0.00	0.00	0.00	0.00	0.00
TRINITY_DN204646_c10_g1	0.00	0.00	14.40	0.00	0.00	0.00	0.00	0.00	0.00	0.00
TRINITY_DN204646_c11_g1	0.00	0.00	10.12	1.24	0.00	0.00	0.00	0.00	21.36	3.67
TRINITY_DN204646_c12_g1	0.00	0.00	0.00	0.00	0.00	0.00	0.00	0.00	0.00	0.00
TRINITY_DN204646_c1_g1	0.00	10.24	24.74	15.10	6.26	27.96	8.46	2.78	23.50	5.55
TRINITY_DN204646_c2_g1	0.47	7.91	26.09	22.39	41.98	25.61	4.17	3.76	20.68	0.50
TRINITY_DN204646_c5_g1	0.00	0.00	2.57	0.00	5.22	0.00	2.35	2.33	0.00	0.00
TRINITY_DN204647_c0_g1	0.00	0.00	0.00	0.00	10.69	0.00	0.00	0.00	0.00	0.00
TRINITY_DN204647_c0_g2	0.00	0.00	0.00	0.00	5.70	2.82	2.57	0.00	5.35	0.00
TRINITY_DN204647_c0_g3	0.00	0.00	25.09	0.00	0.00	8.14	7.20	0.00	0.00	0.00
TRINITY_DN204647_c10_g1	0.00	0.00	0.00	0.00	0.00	0.00	0.00	0.00	0.00	0.00
TRINITY_DN204647_c3_g1	0.00	0.00	0.00	13.76	0.00	7.76	0.00	0.00	7.17	0.00
TRINITY_DN204647_c6_g1	0.00	0.00	0.00	0.00	0.00	0.00	0.00	0.00	0.00	0.00
TRINITY_DN204649_c1_g1	0.00	0.00	0.00	0.00	49.96	0.00	0.00	16.61	60.08	0.00
TRINITY_DN204649_c4_g1	0.00	0.00	0.00	6.46	16.00	0.00	0.00	8.57	0.00	0.00
TRINITY_DN20464_c0_g1	0.00	13.66	9.76	5.83	9.88	10.33	0.00	0.00	0.00	0.00
TRINITY_DN20464_c0_g2	0.00	0.00	13.12	0.00	0.00	0.00	0.00	4.97	0.00	0.00
TRINITY_DN20464_c0_g3	0.00	2.48	2.89	1.36	4.52	5.20	3.31	4.63	8.25	0.00
TRINITY_DN204650_c0_g1	0.00	0.00	0.00	0.00	0.00	0.00	0.00	0.00	27.63	0.00
TRINITY_DN204651_c0_g2	0.00	0.00	0.00	0.00	3.26	0.00	14.97	0.00	15.98	0.00
TRINITY_DN204651_c0_g3	0.00	0.00	2.60	0.00	0.00	2.61	0.00	0.00	9.92	0.00
TRINITY_DN204651_c1_g1	0.00	0.00	20.48	0.00	4.72	2.94	0.00	0.00	11.13	0.00
TRINITY_DN204653_c0_g2	0.00	0.00	0.00	0.00	8.77	0.00	1.57	1.58	6.61	0.00
TRINITY_DN204653_c0_g3	0.00	0.00	0.00	26.07	0.00	0.00	0.00	0.00	0.00	0.00
TRINITY_DN204653_c13_g1	0.00	0.00	0.00	0.00	18.90	0.00	0.00	0.00	0.00	0.00
TRINITY_DN204653_c3_g1	0.00	0.00	0.00	0.00	0.00	0.00	0.00	0.00	0.00	0.00
TRINITY_DN204653_c4_g1	0.00	0.00	10.84	6.49	9.14	0.00	0.00	9.67	10.65	0.00
TRINITY_DN204653_c5_g1	0.00	0.00	0.00	0.00	12.91	0.00	0.00	0.00	9.82	0.00
TRINITY_DN204653_c6_g1	0.00	0.00	0.00	11.12	0.00	0.00	0.00	0.00	17.66	0.00
TRINITY_DN204653_c8_g1	0.00	0.00	0.00	11.02	18.66	9.34	0.00	0.00	34.71	0.00
TRINITY_DN204653_c9_g1	0.00	0.00	0.00	0.00	0.00	0.00	0.00	0.00	6.97	0.00
TRINITY_DN204655_c0_g1	0.00	1.49	3.57	1.11	9.23	0.00	0.00	0.84	6.96	0.00
TRINITY_DN204655_c1_g1	0.00	0.00	0.00	0.00	0.00	0.00	6.68	13.16	14.00	0.00
TRINITY_DN204655_c4_g1	0.00	0.00	0.00	0.00	0.00	0.00	0.00	0.00	11.43	0.00
TRINITY_DN204655_c7_g1	0.00	23.74	0.00	0.00	0.00	0.00	0.00	0.00	0.00	0.00
TRINITY_DN204655_c9_g1	0.00	0.00	0.00	0.00	0.00	0.00	0.00	0.00	0.00	0.00
TRINITY_DN204656_c0_g1	0.00	0.00	0.00	20.46	35.04	0.00	15.13	0.00	32.25	0.00
TRINITY_DN204657_c0_g1	0.00	0.00	0.00	0.00	18.54	0.00	0.00	8.13	0.00	0.00
TRINITY_DN204659_c0_g1	0.00	16.19	0.00	11.77	0.00	0.00	0.00	0.00	0.00	0.00
TRINITY_DN204659_c1_g1	0.00	12.80	0.00	0.00	24.01	0.00	0.00	0.00	17.01	0.00
TRINITY_DN204659_c2_g1	0.00	0.00	0.00	0.00	0.00	0.00	0.00	0.00	13.71	0.00
TRINITY_DN204660_c0_g1	0.00	0.00	0.00	0.00	0.00	0.00	0.00	0.00	13.02	0.00
TRINITY_DN204660_c0_g2	0.00	0.00	0.00	0.00	0.00	0.00	0.00	0.00	0.00	0.00
TRINITY_DN204660_c1_g1	0.00	0.00	0.00	8.54	0.00	0.00	0.00	0.00	53.98	0.00
TRINITY_DN204662_c0_g2	0.00	0.00	0.00	0.00	0.00	0.00	0.00	0.00	0.00	0.00
TRINITY_DN204662_c1_g1	0.00	0.00	0.00	0.00	0.00	0.00	0.00	5.60	11.90	0.00
TRINITY_DN204662_c1_g2	0.00	0.00	0.00	0.00	18.08	0.00	0.00	0.00	0.00	0.00
TRINITY_DN204662_c2_g1	0.00	2.15	3.93	3.18	7.96	11.62	0.00	0.00	6.25	0.00
TRINITY_DN204663_c0_g1	0.00	0.00	3.07	3.85	1.58	0.00	0.00	0.00	2.04	0.00
TRINITY_DN204665_c0_g2	11.68	0.00	0.00	0.00	0.00	0.00	0.00	12.00	13.48	0.00
TRINITY_DN204665_c0_g4	0.00	0.00	26.75	0.00	0.00	0.00	0.00	0.00	12.72	0.00
TRINITY_DN204666_c0_g1	0.00	0.00	0.00	12.96	8.60	0.00	0.00	0.00	8.04	0.00
TRINITY_DN204666_c0_g3	0.00	0.00	5.15	0.00	53.49	24.22	0.00	0.00	32.37	0.00
TRINITY_DN204666_c0_g4	0.00	0.00	0.00	0.00	0.00	0.00	0.00	0.00	36.33	0.00
TRINITY_DN204666_c0_g5	0.00	0.00	0.00	0.00	0.00	0.00	0.00	0.00	0.00	0.00
TRINITY_DN204666_c4_g1	0.00	13.67	0.00	0.00	0.00	0.00	0.00	0.00	0.00	0.00
TRINITY_DN204667_c0_g1	0.00	0.00	0.00	0.00	0.00	0.00	0.00	0.00	0.00	0.00
TRINITY_DN204667_c0_g2	0.00	0.00	0.00	2.07	0.00	3.23	0.00	0.00	3.22	0.00
TRINITY_DN204667_c0_g3	0.00	8.42	0.00	0.00	0.00	0.00	0.00	0.00	4.79	0.00
TRINITY_DN204667_c0_g4	0.00	0.00	0.00	0.00	11.84	0.00	0.00	0.00	0.00	0.00
TRINITY_DN20466_c0_g1	0.00	0.00	50.88	3.24	66.85	0.00	4.84	0.00	56.83	0.00
TRINITY_DN20466_c1_g2	0.00	0.00	18.21	0.00	0.00	0.00	0.00	0.00	0.00	0.00
TRINITY_DN204671_c0_g1	0.00	0.00	0.00	1.68	13.95	0.00	0.00	0.00	2.62	0.00
TRINITY_DN204671_c1_g1	0.00	3.05	7.37	2.24	22.30	0.00	0.00	3.29	3.48	0.00
TRINITY_DN204672_c0_g1	0.00	0.00	0.00	0.00	0.00	0.00	0.00	0.00	0.00	0.00
TRINITY_DN204672_c1_g1	0.00	0.00	0.00	0.00	0.00	0.00	0.00	0.00	0.00	6.85
TRINITY_DN204672_c2_g1	0.00	0.00	0.00	0.00	0.00	0.00	0.00	0.00	0.00	0.00
TRINITY_DN204674_c0_g1	0.00	0.00	0.00	5.28	0.00	0.00	0.00	0.00	8.30	0.00
TRINITY_DN204675_c0_g1	0.00	0.00	0.00	0.00	61.46	0.00	0.00	0.00	11.20	0.00
TRINITY_DN204675_c0_g2	0.00	2.92	0.00	0.00	46.31	0.00	0.00	0.00	3.34	0.00
TRINITY_DN204676_c0_g1	0.00	0.00	1.88	0.00	0.00	0.00	3.66	0.00	2.19	0.00
TRINITY_DN204677_c0_g1	0.00	0.00	4.14	2.31	10.68	0.00	0.00	0.00	0.00	0.94
TRINITY_DN204677_c0_g3	1.96	53.24	59.46	60.34	172.58	41.33	25.16	48.06	160.13	5.94
TRINITY_DN204678_c0_g1	0.00	0.00	4.38	0.00	0.00	0.00	0.00	0.00	0.00	0.00
TRINITY_DN204678_c13_g1	0.00	0.00	0.00	0.00	0.00	0.00	0.00	8.62	0.00	0.00
TRINITY_DN204678_c1_g1	0.00	0.00	0.00	0.00	0.00	0.00	0.00	0.00	0.00	0.00
TRINITY_DN204678_c3_g1	0.00	0.00	7.28	0.00	0.00	0.00	0.00	0.00	0.00	0.00
TRINITY_DN204678_c4_g1	0.00	0.00	0.00	0.00	45.16	0.00	16.19	0.00	0.00	0.00
TRINITY_DN204678_c7_g1	0.00	0.00	6.85	33.46	15.97	0.00	0.00	0.00	12.82	0.00
TRINITY_DN204678_c9_g1	0.00	0.00	0.00	0.00	0.00	0.00	0.00	0.00	0.00	0.00
TRINITY_DN204679_c0_g1	0.00	0.00	0.00	0.00	14.21	0.00	0.00	0.00	13.22	0.00
TRINITY_DN204679_c0_g3	0.00	0.00	0.00	0.00	13.80	0.00	0.00	0.00	0.00	0.00
TRINITY_DN204679_c1_g1	0.00	0.00	0.00	16.02	15.16	7.56	6.82	0.00	10.64	0.00
TRINITY_DN204679_c6_g1	0.00	0.00	0.00	0.00	0.00	0.00	0.00	8.62	0.00	0.00
TRINITY_DN204679_c7_g1	0.00	0.00	0.00	0.00	0.00	0.00	0.00	0.00	0.00	0.00
TRINITY_DN20467_c0_g1	0.00	2.73	1.64	3.02	13.79	0.00	3.01	4.55	38.92	8.99
TRINITY_DN20467_c0_g2	0.00	0.00	0.00	0.00	0.00	0.00	0.00	0.00	0.00	0.00
TRINITY_DN20467_c1_g1	0.00	10.60	0.00	0.00	0.00	0.00	0.00	0.00	12.09	0.00
TRINITY_DN204681_c0_g1	0.00	0.00	0.00	0.00	0.00	0.00	0.00	0.00	0.00	0.00
TRINITY_DN204681_c0_g2	0.00	1.40	6.75	3.11	0.00	0.00	1.55	1.56	4.88	0.00
TRINITY_DN204681_c2_g1	0.00	7.69	0.00	0.00	4.72	2.32	6.36	0.00	19.93	0.00
TRINITY_DN204681_c3_g1	0.00	3.90	0.00	0.00	4.75	4.75	0.00	0.00	0.00	0.00
TRINITY_DN204681_c4_g1	0.00	0.00	0.00	0.00	0.00	0.00	0.00	5.97	0.00	0.00
TRINITY_DN204682_c1_g1	0.00	0.00	0.00	0.00	0.00	0.00	0.00	0.00	16.27	0.00
TRINITY_DN204683_c0_g1	0.00	0.00	0.56	0.00	0.00	0.00	0.00	0.00	0.00	0.00
TRINITY_DN204683_c0_g2	0.00	0.00	0.00	0.00	0.00	0.00	0.00	0.00	0.00	0.00
TRINITY_DN204683_c1_g1	0.00	0.00	0.00	0.00	0.00	0.00	2.99	0.00	3.11	0.00
TRINITY_DN204683_c1_g2	0.00	2.76	8.29	4.07	11.87	0.00	0.00	0.00	12.78	0.00
TRINITY_DN204683_c2_g1	0.00	0.00	0.00	1.72	0.00	0.00	0.00	0.00	0.00	0.00
TRINITY_DN204683_c3_g1	0.00	0.00	0.00	0.00	0.00	0.00	0.00	0.00	0.00	0.00
TRINITY_DN204684_c0_g1	0.00	0.00	0.00	0.00	48.64	0.00	0.00	0.00	8.15	0.00
TRINITY_DN204684_c0_g2	0.00	0.00	0.00	0.00	0.00	3.35	0.00	0.00	3.16	0.00
TRINITY_DN204684_c0_g3	0.00	0.00	0.00	18.47	15.75	15.63	0.00	27.83	43.78	13.65
TRINITY_DN204684_c3_g1	0.00	0.00	0.00	0.00	0.00	1.42	0.00	0.00	0.00	0.00
TRINITY_DN204684_c4_g1	0.00	5.96	0.00	0.00	0.00	0.00	0.00	0.00	6.77	0.00
TRINITY_DN204684_c5_g1	0.00	2.53	0.00	7.44	0.00	0.00	0.00	0.00	8.68	0.00
TRINITY_DN204684_c6_g1	0.00	0.00	1.52	0.94	1.56	0.00	0.00	0.00	10.31	0.00
TRINITY_DN204684_c7_g1	0.00	0.00	26.54	0.00	0.00	0.00	0.00	0.00	0.00	0.00
TRINITY_DN204684_c8_g1	0.00	0.00	0.00	0.00	0.00	0.00	0.00	0.00	0.00	0.00
TRINITY_DN204685_c0_g1	0.00	0.00	2.01	1.23	6.16	0.00	0.00	0.00	8.10	0.00
TRINITY_DN204686_c0_g1	0.00	0.00	5.23	0.00	12.51	5.23	0.00	0.00	17.62	2.77
TRINITY_DN204686_c1_g1	0.00	0.00	2.34	4.53	0.00	2.41	0.00	0.00	0.00	0.00
TRINITY_DN204687_c0_g2	0.00	0.00	0.00	3.97	0.00	0.00	0.00	0.00	0.00	0.00
TRINITY_DN204689_c0_g1	0.00	0.00	9.64	0.00	9.77	0.00	0.00	0.00	9.08	0.00
TRINITY_DN204689_c0_g2	0.00	0.00	0.00	0.00	0.00	0.00	0.00	0.00	0.00	0.00
TRINITY_DN204689_c1_g1	0.00	0.00	0.00	0.00	0.00	0.00	0.00	0.00	0.00	0.00
TRINITY_DN20468_c1_g1	0.00	0.00	0.00	0.00	0.00	0.00	0.00	0.00	0.00	0.00
TRINITY_DN20468_c2_g1	0.00	3.96	9.74	1.46	3.41	0.00	0.00	2.18	0.00	0.00
TRINITY_DN204691_c0_g1	0.00	0.00	0.00	0.00	0.00	0.00	4.75	9.29	9.88	0.00
TRINITY_DN204691_c1_g1	0.00	0.00	0.00	0.00	0.00	0.00	0.00	0.00	16.56	0.00
TRINITY_DN204691_c4_g1	0.00	0.00	0.00	0.00	0.00	0.00	0.00	0.00	44.14	0.00
TRINITY_DN204691_c7_g1	0.00	0.00	0.00	0.00	0.00	0.00	0.00	0.00	0.00	0.00
TRINITY_DN204691_c8_g1	0.00	0.00	0.00	0.00	4.68	0.00	0.00	0.00	0.00	0.00
TRINITY_DN204691_c9_g1	0.00	0.00	0.00	0.00	0.00	0.00	0.00	0.00	26.04	0.00
TRINITY_DN204692_c0_g1	0.00	0.00	0.00	0.00	10.80	0.00	4.86	0.00	17.84	0.00
TRINITY_DN204692_c0_g3	0.00	0.00	0.00	0.00	0.00	0.00	0.00	0.00	0.00	0.00
TRINITY_DN204692_c1_g3	0.00	0.00	0.00	6.75	0.00	0.00	0.00	0.00	15.61	0.00
TRINITY_DN204693_c0_g1	0.00	0.00	0.00	0.00	0.00	0.00	0.00	0.00	0.00	0.00
TRINITY_DN204693_c0_g2	0.00	0.00	0.00	0.00	5.56	0.00	0.00	0.00	5.18	0.00
TRINITY_DN204693_c0_g3	0.00	0.00	13.37	0.00	0.00	0.00	0.00	0.00	0.00	0.00
TRINITY_DN204694_c1_g1	17.73	0.00	0.00	0.00	0.00	0.00	0.00	0.00	0.00	0.00
TRINITY_DN204695_c0_g1	0.00	0.00	0.00	0.00	0.00	0.00	0.00	0.00	0.00	0.00
TRINITY_DN204697_c0_g3	0.00	0.00	7.21	0.00	0.00	0.00	0.00	0.00	6.74	0.00
TRINITY_DN204697_c0_g4	1.53	10.96	21.90	13.51	23.47	18.38	5.65	2.47	36.73	0.81
TRINITY_DN204698_c0_g3	0.00	0.00	0.00	0.00	18.54	0.00	0.00	0.00	5.32	15.46
TRINITY_DN204698_c1_g1	0.00	0.00	0.00	5.86	9.94	0.00	0.00	0.00	0.00	0.00
TRINITY_DN204698_c4_g1	0.00	0.00	0.00	0.00	0.00	0.00	0.00	0.00	0.00	0.00
TRINITY_DN204699_c0_g2	0.00	0.00	0.00	0.00	0.00	0.00	0.00	0.00	12.62	0.00
TRINITY_DN204699_c2_g2	0.00	0.00	0.00	0.00	0.00	0.00	0.00	0.00	0.00	0.00
TRINITY_DN204699_c3_g1	0.00	0.00	0.00	0.00	0.00	0.00	0.00	0.00	15.29	0.00
TRINITY_DN204699_c4_g1	0.00	0.00	0.00	0.00	0.00	0.00	0.00	0.00	12.44	0.00
TRINITY_DN204699_c4_g2	0.00	0.00	0.00	0.00	0.00	0.00	0.00	0.00	4.22	0.00
TRINITY_DN204699_c5_g1	0.00	0.00	0.00	0.00	15.97	0.00	0.00	0.00	4.98	0.00
TRINITY_DN204699_c6_g1	0.00	0.00	10.42	12.44	10.56	0.00	0.00	9.27	0.00	0.00
TRINITY_DN204699_c7_g1	0.00	12.49	0.00	0.00	10.15	0.00	0.00	0.00	9.49	0.00
TRINITY_DN204699_c8_g1	0.00	0.00	0.00	0.00	0.00	0.00	0.00	0.00	0.00	0.00
TRINITY_DN20469_c0_g1	0.00	0.00	0.00	0.00	0.00	0.00	0.00	0.00	0.00	0.00
TRINITY_DN2046_c0_g1	0.94	4.75	11.37	7.03	23.56	7.09	2.63	2.02	17.76	0.66
TRINITY_DN2046_c0_g2	2.62	34.13	37.80	48.01	93.91	36.45	16.93	24.64	131.16	6.00
TRINITY_DN2046_c0_g3	0.90	122.82	99.99	111.49	254.25	65.49	25.37	50.03	343.35	17.64
TRINITY_DN2046_c1_g1	0.00	177.12	241.37	165.75	369.55	104.71	46.13	73.20	828.57	10.68
TRINITY_DN2046_c2_g1	0.00	3.71	12.69	8.27	23.51	2.20	1.34	5.40	14.30	0.00
TRINITY_DN2046_c3_g1	0.00	0.00	0.00	0.00	0.00	46.75	0.00	0.00	32.77	0.00
TRINITY_DN2046_c5_g1	0.00	0.00	0.00	0.00	0.00	0.00	0.00	0.00	3.07	0.00
TRINITY_DN2046_c6_g1	0.00	0.00	0.00	0.00	0.00	0.00	0.00	0.00	0.00	0.00
TRINITY_DN2046_c8_g1	0.00	0.00	0.00	0.00	0.00	0.00	0.00	0.00	0.00	0.00
TRINITY_DN204700_c1_g1	0.00	0.00	0.00	0.00	0.00	0.00	0.00	0.00	0.00	0.00
TRINITY_DN204701_c0_g1	0.00	3.64	1.39	0.00	0.00	1.39	0.00	0.00	16.82	0.00
TRINITY_DN204701_c1_g1	0.00	0.00	0.00	0.00	0.00	0.00	0.00	0.00	0.00	0.00
TRINITY_DN204703_c0_g1	0.00	0.00	0.00	12.76	0.00	15.77	9.54	0.00	0.00	0.00
TRINITY_DN204703_c0_g2	0.00	28.76	0.00	0.00	20.62	0.00	0.00	0.00	43.69	0.00
TRINITY_DN204704_c1_g1	0.00	0.00	0.00	0.00	0.00	0.00	0.00	0.00	5.03	0.00
TRINITY_DN204705_c0_g1	0.00	0.00	0.00	9.32	0.00	15.77	0.00	0.00	62.80	12.03
TRINITY_DN204705_c1_g1	0.00	37.13	0.00	10.53	17.05	84.31	0.00	0.00	14.72	0.00
TRINITY_DN204706_c0_g1	0.00	0.00	16.12	19.42	33.23	0.00	0.00	0.00	15.29	0.00
TRINITY_DN204706_c0_g2	0.00	4.10	0.00	3.01	30.01	10.04	0.00	0.00	18.70	0.00
TRINITY_DN204706_c1_g1	0.00	0.00	0.00	0.00	0.00	0.00	0.00	0.00	0.00	0.00
TRINITY_DN204706_c4_g1	0.00	0.00	0.00	10.07	17.21	0.00	0.00	0.00	0.00	0.00
TRINITY_DN204706_c5_g1	0.00	8.91	0.00	0.00	10.90	43.59	0.00	0.00	10.12	0.00
TRINITY_DN204706_c7_g1	0.00	0.00	0.00	0.00	0.00	13.23	0.00	0.00	0.00	0.00
TRINITY_DN204707_c0_g1	0.00	0.00	0.00	7.29	0.00	0.00	0.00	0.00	0.00	0.00
TRINITY_DN204707_c0_g2	0.00	0.00	0.00	0.00	10.90	0.00	0.00	0.00	0.00	0.00
TRINITY_DN204708_c2_g1	0.00	0.00	0.00	0.00	0.00	0.00	0.00	0.00	21.77	0.00
TRINITY_DN204708_c2_g2	0.00	0.00	0.00	0.00	0.00	0.00	0.00	0.00	0.00	0.00
TRINITY_DN204708_c6_g1	0.00	0.00	0.00	0.00	0.00	0.00	0.00	0.00	0.00	0.00
TRINITY_DN204709_c0_g1	0.00	0.00	0.00	0.00	0.00	0.00	0.00	19.42	30.15	0.00
TRINITY_DN204709_c1_g1	0.00	0.00	0.00	7.07	0.00	0.00	0.00	0.00	0.00	0.00
TRINITY_DN20470_c0_g1	17.25	0.00	38.02	0.00	0.00	0.00	0.00	17.45	0.00	0.00
TRINITY_DN20470_c1_g1	0.00	0.00	0.00	0.00	30.73	0.00	0.00	0.00	14.26	0.00
TRINITY_DN204710_c0_g1	0.00	0.00	13.77	0.00	0.00	0.00	0.00	0.00	0.00	0.00
TRINITY_DN204710_c1_g1	0.00	0.00	0.00	0.00	0.00	0.00	0.00	0.00	0.00	0.00
TRINITY_DN204711_c0_g1	0.00	0.00	0.00	18.70	29.82	0.00	0.00	0.00	0.00	0.00
TRINITY_DN204711_c1_g1	0.00	0.00	0.00	0.00	0.00	0.00	0.00	0.00	0.00	0.00
TRINITY_DN204711_c1_g2	0.00	0.00	0.00	0.00	0.00	0.00	0.00	0.00	11.37	0.00
TRINITY_DN204712_c3_g1	14.03	0.00	31.50	47.34	166.04	79.93	0.00	14.26	89.68	0.00
TRINITY_DN204714_c0_g1	0.00	0.00	0.00	0.00	0.00	0.00	0.00	0.00	0.00	0.00
TRINITY_DN204714_c1_g1	0.00	0.00	0.00	0.00	13.50	0.00	0.00	0.00	0.00	0.00
TRINITY_DN204715_c0_g1	0.00	0.00	18.54	0.00	18.76	0.00	0.00	0.00	0.00	0.00
TRINITY_DN204716_c0_g1	0.00	0.00	21.63	12.01	0.00	20.33	0.00	0.00	46.69	0.00
TRINITY_DN204716_c0_g2	0.00	4.86	6.57	5.37	2.56	3.54	2.68	5.80	13.62	0.00
TRINITY_DN204716_c1_g1	0.00	0.00	0.00	0.00	0.00	0.00	11.38	5.63	64.03	0.00
TRINITY_DN204717_c0_g1	0.00	0.00	13.90	11.51	27.19	3.70	3.54	6.45	55.04	1.74
TRINITY_DN204718_c0_g1	0.00	0.00	0.00	0.00	9.44	0.00	0.00	8.51	8.78	0.00
TRINITY_DN204718_c0_g2	0.00	0.00	0.00	0.00	23.15	0.00	6.71	0.00	0.00	0.00
TRINITY_DN204718_c0_g3	0.00	0.00	0.00	0.00	0.00	0.00	0.00	0.00	0.00	0.00
TRINITY_DN204718_c0_g5	0.00	0.00	0.00	0.00	0.00	0.00	0.00	0.00	0.00	0.00
TRINITY_DN204718_c0_g6	0.00	0.00	0.00	0.00	0.00	0.00	0.00	14.26	0.00	0.00
TRINITY_DN204719_c0_g1	0.00	15.50	0.00	0.00	0.00	0.00	0.00	0.00	0.00	0.00
TRINITY_DN20471_c0_g1	5.57	0.00	59.94	23.66	63.48	6.71	11.91	0.00	63.69	0.00
TRINITY_DN20471_c1_g1	0.00	9.67	6.27	7.92	4.52	2.69	10.30	3.45	13.63	0.00
TRINITY_DN20471_c1_g2	0.00	0.00	0.00	0.00	0.00	0.00	0.00	0.00	0.00	0.00
TRINITY_DN20471_c2_g1	0.00	0.00	0.00	13.02	46.77	0.00	9.03	61.91	26.09	2.96
TRINITY_DN204720_c0_g1	0.00	4.16	10.12	0.00	0.00	0.00	0.00	0.00	0.00	0.00
TRINITY_DN204720_c0_g2	0.00	0.00	0.00	0.00	0.00	30.23	0.00	0.00	0.00	0.00
TRINITY_DN204721_c0_g1	0.00	0.00	0.00	0.00	0.00	0.00	4.58	0.00	17.71	0.00
TRINITY_DN204721_c1_g1	0.00	6.66	15.85	0.00	3.21	0.00	2.89	0.00	0.00	0.00
TRINITY_DN204721_c1_g2	0.00	30.48	0.00	10.24	0.00	0.00	11.49	0.00	73.09	0.00
TRINITY_DN204722_c0_g1	0.00	0.00	0.00	0.00	3.14	0.00	0.00	0.00	0.00	0.00
TRINITY_DN204722_c1_g1	0.00	0.00	0.00	0.00	0.00	0.00	0.00	0.00	0.00	0.00
TRINITY_DN204722_c2_g1	0.00	0.00	11.64	5.71	7.92	0.00	0.00	0.00	0.00	0.00
TRINITY_DN204724_c0_g1	0.00	0.00	4.11	0.00	0.00	0.00	0.00	0.00	1.48	0.00
TRINITY_DN204724_c0_g2	0.00	4.05	0.00	0.00	0.00	0.00	0.00	4.34	0.00	0.00
TRINITY_DN204724_c1_g1	0.00	10.99	0.00	7.97	0.00	0.00	0.00	0.00	108.59	0.00
TRINITY_DN204724_c2_g1	1.99	0.00	0.00	0.00	7.10	0.00	0.00	2.12	2.23	0.00
TRINITY_DN204724_c3_g1	0.00	0.00	0.00	2.96	0.00	0.00	0.00	0.00	0.00	0.00
TRINITY_DN204724_c5_g1	0.00	0.00	0.00	0.00	0.00	0.00	0.00	0.00	0.00	0.00
TRINITY_DN204725_c2_g1	0.00	0.00	3.75	4.56	18.90	7.53	0.00	0.00	10.61	0.00
TRINITY_DN204726_c0_g1	0.00	0.00	0.00	0.00	0.00	0.00	0.00	0.00	0.00	0.00
TRINITY_DN204726_c1_g1	0.00	9.33	5.67	0.00	0.00	0.00	0.00	0.00	30.73	0.00
TRINITY_DN204727_c0_g1	0.00	0.00	0.00	0.00	0.00	0.00	0.00	0.00	0.00	0.00
TRINITY_DN204727_c1_g1	0.00	0.00	16.41	0.00	22.78	0.00	0.00	0.00	65.42	0.00
TRINITY_DN204727_c1_g2	0.00	0.00	0.00	0.00	0.00	0.00	0.00	0.00	0.00	0.00
TRINITY_DN204727_c2_g1	0.00	0.00	0.00	9.92	51.27	0.00	0.00	0.00	0.00	0.00
TRINITY_DN204728_c0_g1	0.00	0.00	0.00	0.00	0.00	0.00	0.00	0.00	0.00	0.00
TRINITY_DN204729_c0_g1	0.00	0.00	0.00	0.00	52.49	10.51	0.00	0.00	0.00	0.00
TRINITY_DN20472_c0_g1	0.00	0.00	0.00	0.00	0.00	0.00	0.00	0.00	0.00	0.00
TRINITY_DN20472_c0_g3	0.00	0.00	0.00	0.00	0.00	0.00	0.00	0.00	0.00	0.00
TRINITY_DN20472_c0_g4	0.00	0.00	1.83	0.00	3.73	0.00	0.00	0.00	0.00	0.00
TRINITY_DN204730_c0_g1	0.00	0.00	31.26	0.00	0.00	0.00	0.00	0.00	9.83	0.00
TRINITY_DN204730_c0_g2	0.00	0.00	0.00	0.00	0.00	0.00	0.00	0.00	0.00	0.00
TRINITY_DN204731_c0_g2	0.00	0.00	0.00	9.10	0.00	0.00	0.00	0.00	10.93	0.00
TRINITY_DN204731_c3_g1	0.00	0.00	9.89	0.00	0.00	16.13	0.00	0.00	4.64	0.00
TRINITY_DN204731_c4_g1	0.00	0.00	0.00	0.00	0.00	39.95	0.00	0.00	0.00	0.00
TRINITY_DN204731_c6_g1	0.00	0.00	0.00	0.00	0.00	0.00	0.00	0.00	0.00	0.00
TRINITY_DN204731_c7_g1	0.00	0.00	0.00	0.00	0.00	0.00	0.00	0.00	0.00	0.00
TRINITY_DN204733_c0_g1	0.00	0.00	0.00	34.70	0.00	0.00	0.00	0.00	0.00	17.06
TRINITY_DN204733_c0_g2	0.00	0.00	0.00	12.18	15.36	0.00	0.00	0.00	0.00	0.00
TRINITY_DN204733_c0_g4	0.00	0.00	0.00	6.30	0.00	3.46	0.00	0.00	4.39	0.00
TRINITY_DN204733_c3_g2	0.00	0.00	0.00	0.00	8.04	0.00	0.00	0.00	7.46	0.00
TRINITY_DN204733_c5_g1	0.00	0.00	0.00	11.08	17.66	0.00	0.00	8.86	6.81	0.00
TRINITY_DN204733_c6_g1	0.00	0.00	0.00	0.00	17.80	0.00	0.00	0.00	32.82	0.00
TRINITY_DN204734_c0_g1	0.00	0.00	0.00	9.47	18.24	47.95	0.00	0.00	14.95	0.00
TRINITY_DN204734_c0_g2	0.00	0.00	0.00	0.00	0.00	0.00	0.00	0.00	0.00	0.00
TRINITY_DN204734_c0_g4	0.00	0.00	0.00	0.00	0.00	7.17	0.00	0.00	0.00	0.00
TRINITY_DN204734_c0_g5	0.00	0.00	0.00	0.00	0.00	0.00	0.00	0.00	0.00	0.00
TRINITY_DN204734_c0_g6	0.00	0.00	0.00	11.81	0.00	13.23	0.00	0.00	6.14	0.00
TRINITY_DN204734_c3_g1	0.00	0.00	0.00	0.00	16.01	0.00	0.00	14.14	14.82	0.00
TRINITY_DN204734_c4_g1	0.00	0.00	0.00	0.00	0.00	0.00	0.00	0.00	0.00	0.00
TRINITY_DN204735_c0_g1	10.29	9.86	165.73	85.30	205.32	12.02	53.20	42.51	67.18	21.07
TRINITY_DN204735_c0_g2	0.00	0.00	10.65	0.00	0.00	0.00	9.56	0.00	11.57	0.00
TRINITY_DN204735_c0_g3	0.00	0.00	4.83	0.94	0.00	6.46	0.00	0.00	6.38	0.00
TRINITY_DN204735_c1_g1	0.00	0.00	0.00	0.00	0.00	0.00	0.00	0.00	0.00	0.00
TRINITY_DN204735_c1_g2	0.00	0.00	0.00	0.00	0.00	0.00	0.00	0.00	10.55	0.00
TRINITY_DN204736_c0_g1	0.00	0.00	0.00	0.00	0.00	0.00	0.00	0.00	0.00	0.00
TRINITY_DN204738_c0_g1	0.00	0.00	7.57	4.68	7.84	0.00	0.00	0.00	0.00	0.00
TRINITY_DN204739_c0_g1	0.00	0.00	0.00	0.00	9.44	0.00	0.00	0.00	0.00	0.00
TRINITY_DN204739_c2_g1	0.00	0.00	0.00	0.00	0.00	29.73	0.00	0.00	0.00	0.00
TRINITY_DN20473_c0_g1	0.00	0.00	0.00	0.00	0.00	0.00	0.00	0.00	0.00	0.00
TRINITY_DN20473_c2_g1	0.00	0.00	41.89	8.42	14.30	0.00	0.00	12.64	79.86	12.46
TRINITY_DN204741_c0_g1	0.00	1.25	5.68	7.41	10.80	9.04	3.78	5.75	31.17	0.00
TRINITY_DN204741_c1_g1	0.00	0.00	0.00	0.00	0.00	0.00	0.00	0.00	0.00	0.00
TRINITY_DN204741_c1_g2	0.00	0.00	0.00	0.00	0.00	0.00	0.00	0.00	0.00	0.00
TRINITY_DN204741_c2_g1	0.00	0.00	0.00	0.00	0.00	0.00	0.00	0.00	0.00	0.00
TRINITY_DN204741_c3_g1	0.00	0.00	0.00	0.00	0.00	0.00	0.00	0.00	8.68	0.00
TRINITY_DN204741_c6_g1	0.00	0.00	0.00	0.00	0.00	0.00	0.00	0.00	15.98	0.00
TRINITY_DN204742_c0_g2	0.00	0.00	1.74	0.00	3.88	0.00	0.00	0.00	5.01	0.00
TRINITY_DN204742_c1_g2	2.99	2.94	0.00	2.16	14.33	0.00	0.00	0.00	3.36	0.00
TRINITY_DN204743_c0_g1	0.00	0.00	0.00	0.00	14.49	0.00	0.00	0.00	12.14	0.00
TRINITY_DN204743_c1_g1	0.00	0.00	0.00	0.00	0.00	0.00	9.03	0.00	0.00	0.00
TRINITY_DN204745_c0_g1	0.00	11.44	27.35	26.85	52.38	27.12	40.68	0.00	54.42	0.00
TRINITY_DN204746_c0_g1	0.00	0.00	0.00	0.00	0.00	0.00	0.00	0.00	0.00	0.00
TRINITY_DN204746_c1_g1	0.00	0.00	0.00	0.00	0.00	0.00	0.00	0.00	0.00	0.00
TRINITY_DN204748_c0_g1	0.00	0.00	0.00	0.00	0.00	0.00	0.00	0.00	0.00	0.00
TRINITY_DN204748_c0_g3	0.00	0.00	0.00	0.00	0.00	0.00	0.00	0.00	0.00	0.00
TRINITY_DN204748_c0_g4	0.00	15.76	0.00	0.00	19.64	0.00	0.00	0.00	18.16	0.00
TRINITY_DN20474_c0_g1	0.00	36.85	31.47	20.81	29.24	22.35	25.28	10.85	43.28	0.00
TRINITY_DN20474_c0_g2	7.93	76.51	92.98	113.49	210.18	110.26	49.03	37.18	396.91	14.56
TRINITY_DN204750_c0_g1	0.00	0.00	58.70	11.77	8.08	0.00	15.71	0.00	99.57	0.00
TRINITY_DN204750_c4_g1	0.00	0.00	0.00	0.00	0.00	0.00	0.00	0.00	0.00	0.00
TRINITY_DN204751_c0_g1	0.00	0.00	0.00	3.78	0.00	0.00	0.00	0.00	11.87	1.41
TRINITY_DN204752_c0_g1	0.00	2.36	14.88	1.38	20.46	4.46	4.57	3.13	107.51	4.12
TRINITY_DN204752_c1_g1	0.00	0.00	0.00	26.99	0.00	0.00	0.00	0.00	0.00	0.00
TRINITY_DN204753_c0_g1	0.00	0.00	32.54	0.00	0.00	8.22	7.27	0.00	0.00	0.00
TRINITY_DN204754_c0_g1	0.00	13.98	0.00	0.00	0.00	0.00	0.00	0.00	18.08	0.00
TRINITY_DN204755_c1_g1	0.00	0.00	12.23	0.00	37.56	0.00	0.00	0.00	0.00	0.00
TRINITY_DN204755_c1_g2	0.00	0.00	0.00	0.00	0.00	0.00	0.00	0.00	0.00	0.00
TRINITY_DN204755_c1_g3	0.00	0.00	0.00	0.00	0.00	0.00	0.00	0.00	5.88	0.00
TRINITY_DN204755_c2_g1	0.00	0.00	0.00	0.00	0.00	0.00	0.00	0.00	0.00	0.00
TRINITY_DN204755_c3_g1	0.00	2.33	0.00	0.00	18.65	4.20	1.29	0.00	4.06	0.00
TRINITY_DN204755_c4_g1	0.00	0.00	0.00	0.00	0.00	0.00	0.00	0.00	11.95	0.00
TRINITY_DN204756_c0_g2	2.70	54.99	221.61	120.11	289.70	100.98	21.84	41.50	159.28	4.76
TRINITY_DN204756_c1_g1	0.00	0.00	0.00	0.00	0.00	0.00	0.00	0.00	0.00	0.00
TRINITY_DN204756_c3_g1	0.00	0.00	0.00	5.39	0.00	0.00	0.00	0.00	4.22	0.00
TRINITY_DN204756_c4_g1	0.00	0.00	0.00	0.00	25.14	0.00	0.00	0.00	0.00	0.00
TRINITY_DN204756_c5_g1	0.00	0.00	0.00	0.00	17.80	0.00	0.00	0.00	16.41	0.00
TRINITY_DN204756_c6_g1	0.00	0.00	0.00	4.34	0.00	0.00	0.00	0.00	0.00	0.00
TRINITY_DN204756_c7_g1	0.00	0.00	0.00	0.00	0.00	0.00	0.00	0.00	0.00	0.00
TRINITY_DN204757_c0_g1	0.00	10.19	0.00	7.36	0.00	0.00	0.00	0.00	11.59	0.00
TRINITY_DN204757_c0_g2	0.00	0.00	0.00	0.00	0.00	0.00	0.00	0.00	0.00	0.00
TRINITY_DN204758_c0_g1	0.00	0.00	0.00	0.00	0.00	0.00	0.00	0.00	0.00	0.00
TRINITY_DN204759_c0_g1	0.00	0.00	0.00	8.96	19.24	0.00	0.00	0.00	53.36	0.00
TRINITY_DN204759_c1_g1	0.00	0.00	0.00	0.00	0.00	0.00	0.00	0.00	0.00	0.00
TRINITY_DN20475_c0_g1	0.00	0.00	0.00	0.00	27.82	12.63	0.00	0.00	0.00	0.00
TRINITY_DN20475_c0_g2	0.00	0.00	0.00	0.00	0.00	0.00	0.00	0.00	0.00	0.00
TRINITY_DN20475_c2_g1	0.00	0.00	0.00	0.00	46.09	0.00	0.00	0.00	0.00	0.00
TRINITY_DN204760_c2_g1	0.00	0.00	0.00	0.00	0.00	0.00	0.00	0.00	0.00	0.00
TRINITY_DN204761_c0_g1	0.00	0.00	15.48	0.00	0.00	0.00	0.00	3.45	0.00	0.00
TRINITY_DN204762_c0_g1	0.00	7.31	4.43	2.68	8.91	13.37	0.00	0.00	0.00	0.00
TRINITY_DN204764_c0_g1	0.00	0.00	0.00	0.00	0.00	0.00	0.00	0.00	0.00	0.00
TRINITY_DN204764_c0_g2	0.00	0.00	0.00	0.00	0.00	0.00	0.00	0.00	0.00	0.00
TRINITY_DN204764_c2_g1	14.27	0.00	0.00	0.00	0.00	0.00	0.00	0.00	0.00	0.00
TRINITY_DN204764_c3_g1	0.00	0.00	0.00	0.00	0.00	0.00	0.00	0.00	12.72	0.00
TRINITY_DN204765_c0_g1	0.00	0.00	0.00	0.00	0.00	12.97	0.00	0.00	0.00	0.00
TRINITY_DN204765_c1_g1	0.00	0.00	0.00	0.00	0.00	0.00	0.00	0.00	0.00	0.00
TRINITY_DN204765_c2_g1	0.00	0.00	0.00	0.00	0.00	0.00	0.00	0.00	0.00	0.00
TRINITY_DN204765_c4_g1	0.00	0.00	13.82	0.00	11.84	0.00	0.00	10.41	0.00	0.00
TRINITY_DN204765_c5_g1	0.00	0.00	0.00	0.00	0.00	8.87	0.00	0.00	0.00	0.00
TRINITY_DN204765_c6_g1	0.00	8.75	0.00	0.00	0.00	10.70	0.00	9.39	0.00	0.00
TRINITY_DN204767_c0_g1	0.00	0.00	0.00	0.00	0.00	0.00	0.00	0.00	0.00	0.00
TRINITY_DN204768_c0_g1	0.00	1.67	12.10	3.71	15.07	6.06	0.00	1.85	15.10	0.00
TRINITY_DN204768_c0_g2	0.00	0.00	0.00	0.00	3.05	1.79	1.64	0.00	3.78	0.00
TRINITY_DN204768_c1_g1	0.00	0.00	0.00	0.00	0.00	7.40	0.00	0.00	0.00	0.00
TRINITY_DN204769_c0_g1	0.00	0.00	0.00	0.00	0.00	0.00	0.00	0.00	0.00	0.00
TRINITY_DN20476_c0_g1	0.00	0.00	0.00	0.00	0.00	0.00	0.00	0.00	13.31	0.00
TRINITY_DN20476_c6_g1	0.00	6.29	0.00	0.00	0.00	16.26	0.00	0.00	0.00	0.00
TRINITY_DN20476_c7_g1	0.00	0.00	8.18	0.00	4.12	0.00	0.00	0.00	7.70	0.00
TRINITY_DN204770_c0_g1	0.00	0.00	0.00	0.00	0.00	0.00	0.00	0.00	0.00	0.00
TRINITY_DN204770_c3_g1	0.00	10.19	0.00	14.73	0.00	0.00	0.00	0.00	9.45	0.00
TRINITY_DN204770_c3_g2	0.00	0.00	0.00	0.00	0.00	0.00	0.00	17.10	0.00	0.00
TRINITY_DN204770_c6_g1	0.00	0.00	0.00	0.00	0.00	0.00	0.00	0.00	0.00	0.00
TRINITY_DN204770_c8_g1	0.00	0.00	32.36	0.00	0.00	0.00	0.00	0.00	7.57	0.00
TRINITY_DN204770_c9_g1	0.00	0.00	0.00	0.00	0.00	0.00	0.00	0.00	0.00	0.00
TRINITY_DN204771_c0_g1	0.00	22.51	0.00	0.00	0.00	0.00	0.00	0.00	0.00	0.00
TRINITY_DN204771_c1_g1	0.00	0.00	0.00	2.98	25.65	8.57	15.14	7.48	7.95	0.00
TRINITY_DN204772_c0_g1	0.00	0.00	10.42	6.22	0.00	0.00	0.00	0.00	9.83	0.00
TRINITY_DN204773_c0_g1	0.00	0.00	0.00	6.83	0.00	0.00	0.00	0.00	0.00	0.00
TRINITY_DN204774_c0_g1	0.00	0.00	0.00	9.97	12.76	0.00	0.00	2.54	0.00	0.00
TRINITY_DN204774_c0_g2	0.00	0.00	14.52	0.00	0.00	0.00	0.00	0.00	0.00	0.00
TRINITY_DN204775_c0_g1	0.00	0.00	0.00	2.58	0.00	0.00	0.00	0.00	13.67	0.00
TRINITY_DN204775_c1_g1	0.00	0.00	0.00	0.00	0.00	0.00	0.00	0.00	0.00	0.00
TRINITY_DN204776_c0_g1	0.00	0.00	0.00	0.00	15.27	0.00	0.00	0.00	7.10	0.00
TRINITY_DN204776_c2_g1	0.00	0.00	0.00	2.31	3.82	0.00	0.00	0.00	7.16	0.00
TRINITY_DN204776_c4_g1	0.00	0.00	0.00	2.16	0.00	0.00	0.00	0.00	6.72	0.00
TRINITY_DN204776_c5_g1	0.00	0.00	0.00	0.00	0.00	0.00	0.00	17.60	36.66	0.00
TRINITY_DN204777_c0_g1	0.00	3.08	1.98	4.87	0.00	0.00	1.82	1.82	3.13	0.00
TRINITY_DN204777_c1_g1	0.00	0.00	0.00	0.00	0.00	0.00	0.00	0.00	0.00	0.00
TRINITY_DN204777_c2_g1	0.00	0.00	0.00	16.19	0.00	0.00	0.00	0.00	0.00	0.00
TRINITY_DN204779_c0_g1	0.00	0.00	0.00	0.00	0.00	0.00	0.00	0.00	0.00	0.00
TRINITY_DN20477_c0_g1	0.00	0.00	0.00	0.00	0.00	0.00	0.00	8.74	0.00	0.00
TRINITY_DN20477_c0_g2	9.62	43.18	143.58	136.69	264.77	26.63	56.32	110.15	356.66	22.52
TRINITY_DN20477_c6_g1	0.00	0.00	0.00	0.00	0.00	0.00	0.00	0.00	0.00	0.00
TRINITY_DN204780_c0_g1	0.00	0.00	0.00	0.00	0.00	11.69	0.00	10.34	0.00	0.00
TRINITY_DN204780_c0_g2	0.00	0.00	10.16	0.00	5.09	0.00	0.00	0.00	0.00	0.00
TRINITY_DN204780_c2_g1	0.00	0.00	0.00	0.00	20.16	0.00	0.00	0.00	0.00	0.00
TRINITY_DN204781_c0_g1	0.00	0.00	0.00	0.00	5.63	0.00	0.00	0.00	0.00	0.00
TRINITY_DN204781_c1_g1	0.00	0.00	0.00	0.00	0.00	0.00	0.00	0.00	0.00	0.00
TRINITY_DN204782_c1_g1	0.00	0.00	0.00	0.00	28.79	0.00	0.00	6.30	20.13	0.00
TRINITY_DN204783_c0_g1	0.00	0.00	0.00	0.00	0.00	0.00	0.00	0.00	0.00	0.00
TRINITY_DN204783_c0_g2	0.00	0.00	0.00	0.00	0.00	0.00	5.71	0.00	0.00	0.00
TRINITY_DN204783_c1_g1	0.00	0.00	0.00	0.00	0.00	0.00	0.00	0.00	8.63	0.00
TRINITY_DN204783_c3_g1	0.00	0.00	0.00	0.00	0.00	0.00	0.00	0.00	15.68	0.00
TRINITY_DN204784_c0_g1	0.00	0.00	0.00	0.00	0.00	16.97	0.00	7.40	0.00	0.00
TRINITY_DN204784_c1_g1	0.00	0.00	0.00	0.00	0.00	0.00	0.00	0.00	37.02	0.00
TRINITY_DN204784_c1_g2	0.00	0.00	0.00	2.68	0.00	0.00	0.00	0.00	0.00	0.00
TRINITY_DN204784_c1_g5	0.00	0.00	0.00	0.00	8.69	0.00	0.00	0.00	0.00	0.00
TRINITY_DN204785_c0_g1	0.00	0.00	0.00	4.78	0.00	0.00	0.00	0.00	0.00	0.00
TRINITY_DN204785_c0_g2	0.00	0.00	0.00	6.92	22.30	0.00	0.00	0.00	28.81	0.00
TRINITY_DN204785_c1_g1	0.00	0.00	0.00	0.00	0.00	0.00	0.00	0.00	0.00	0.00
TRINITY_DN204785_c3_g1	0.00	0.00	2.62	0.00	0.00	0.00	0.00	0.00	2.50	0.00
TRINITY_DN204786_c0_g1	0.00	0.00	20.09	0.00	0.00	0.00	4.53	4.43	23.55	0.00
TRINITY_DN204787_c0_g1	0.00	0.00	0.00	10.48	0.00	0.00	0.00	0.00	16.56	0.00
TRINITY_DN204787_c3_g1	0.00	0.00	4.55	19.27	9.14	0.00	0.00	0.00	0.00	0.00
TRINITY_DN204788_c0_g2	0.00	0.00	0.00	0.00	0.00	0.00	0.00	0.00	0.00	0.00
TRINITY_DN204789_c0_g1	0.00	0.00	0.00	15.94	0.00	13.45	0.00	0.00	15.01	0.00
TRINITY_DN20478_c0_g1	17.05	0.00	56.54	0.00	0.00	38.50	0.00	17.27	0.00	0.00
TRINITY_DN204790_c0_g1	0.00	0.00	0.00	2.79	0.00	0.00	0.00	0.00	0.00	0.00
TRINITY_DN204790_c0_g2	0.00	0.00	0.00	0.00	0.00	0.00	0.00	0.00	0.00	0.00
TRINITY_DN204790_c2_g1	0.00	0.00	0.00	10.67	0.00	0.00	0.00	0.00	0.00	0.00
TRINITY_DN204790_c3_g1	0.00	0.00	0.00	0.00	0.00	0.00	0.00	0.00	0.00	0.00
TRINITY_DN204791_c0_g1	0.00	0.00	0.00	0.00	0.00	0.00	0.00	0.00	0.00	0.00
TRINITY_DN204792_c0_g1	0.00	0.00	0.00	0.00	0.00	0.00	0.00	0.00	0.00	0.00
TRINITY_DN204792_c1_g1	0.00	0.00	0.00	4.54	0.00	0.00	0.00	3.32	14.07	0.00
TRINITY_DN204792_c2_g1	0.00	0.00	0.00	0.00	0.00	0.00	0.00	0.00	0.00	0.00
TRINITY_DN204793_c10_g1	0.00	0.00	115.17	0.00	99.19	0.00	0.00	35.19	0.00	0.00
TRINITY_DN204793_c11_g1	0.00	0.00	0.00	0.00	0.00	0.00	0.00	0.00	0.00	0.00
TRINITY_DN204793_c12_g1	0.00	0.00	29.46	8.90	0.00	0.00	0.00	0.00	0.00	0.00
TRINITY_DN204793_c1_g1	0.00	0.00	0.00	0.00	14.95	0.00	0.00	0.00	0.00	0.00
TRINITY_DN204793_c2_g2	0.00	0.00	0.00	0.00	0.00	0.00	0.00	0.00	0.00	0.00
TRINITY_DN204793_c4_g1	0.00	0.00	0.00	0.00	0.00	0.00	0.00	0.00	11.45	0.00
TRINITY_DN204793_c6_g1	0.00	0.00	0.00	0.00	0.00	0.00	0.00	0.00	10.76	0.00
TRINITY_DN204794_c0_g1	0.00	0.00	0.00	0.00	0.00	0.00	0.00	0.00	0.00	0.00
TRINITY_DN204794_c0_g3	0.00	0.00	0.00	10.67	0.00	0.00	0.00	0.00	0.00	0.00
TRINITY_DN204794_c1_g1	0.00	0.00	0.00	0.00	0.00	0.00	0.00	0.00	17.81	0.00
TRINITY_DN204795_c0_g1	0.00	0.00	0.00	2.85	0.00	0.00	0.00	0.00	0.00	0.00
TRINITY_DN204796_c0_g1	0.00	0.00	0.00	0.00	0.00	0.00	0.00	0.00	0.00	0.00
TRINITY_DN204796_c1_g1	0.00	0.00	0.00	7.26	0.00	0.00	10.84	0.00	0.00	0.00
TRINITY_DN204796_c2_g1	0.00	0.00	0.00	0.00	27.24	13.55	0.00	0.00	12.62	0.00
TRINITY_DN204797_c1_g1	0.00	12.86	7.84	0.00	0.00	0.00	0.00	0.00	0.00	0.00
TRINITY_DN204797_c4_g1	0.00	0.00	0.00	0.00	0.00	0.00	0.00	0.00	0.00	0.00
TRINITY_DN204797_c5_g1	0.00	7.24	0.00	3.94	7.41	6.74	12.15	9.58	0.00	0.00
TRINITY_DN204798_c0_g1	0.00	0.00	11.87	7.87	28.40	4.09	2.84	0.00	7.97	5.27
TRINITY_DN204798_c0_g2	0.00	0.00	38.02	0.00	19.64	0.00	0.00	0.00	0.00	0.00
TRINITY_DN204798_c1_g1	0.00	0.00	0.00	0.00	0.00	0.00	0.00	0.00	0.00	0.00
TRINITY_DN204799_c0_g1	0.00	0.00	0.00	0.00	16.58	0.00	0.00	0.00	3.87	0.00
TRINITY_DN20479_c0_g1	0.00	0.00	0.00	0.00	7.55	0.00	0.00	0.00	0.00	0.00
TRINITY_DN20479_c0_g2	0.00	7.92	17.57	4.84	9.40	0.00	0.00	4.16	26.26	0.00
TRINITY_DN20479_c2_g1	0.00	0.00	0.00	0.00	0.00	0.00	0.00	0.00	0.00	0.00
TRINITY_DN2047_c0_g1	2.56	26.97	110.73	38.58	159.31	26.79	24.08	14.81	90.98	4.41
TRINITY_DN2047_c1_g1	0.00	38.31	0.00	39.18	50.29	0.00	0.00	0.00	46.28	14.46
TRINITY_DN2047_c3_g1	0.00	4.53	0.00	0.00	5.65	0.00	2.55	0.00	7.96	5.01
TRINITY_DN2047_c4_g1	0.00	0.00	14.52	0.00	0.00	0.00	0.00	0.00	27.62	0.00
TRINITY_DN204800_c1_g1	0.00	0.00	0.00	0.00	0.00	19.82	0.00	0.00	0.00	0.00
TRINITY_DN204801_c0_g1	0.00	0.00	0.00	0.00	0.00	0.00	0.00	0.00	0.00	0.00
TRINITY_DN204801_c1_g1	0.00	0.00	0.00	0.00	0.00	0.00	0.00	0.00	0.00	0.00
TRINITY_DN204802_c0_g1	0.00	0.00	0.00	0.00	0.00	0.00	0.00	0.00	0.00	0.00
TRINITY_DN204802_c1_g1	0.00	0.00	0.00	0.00	0.00	8.95	0.00	0.00	24.90	0.00
TRINITY_DN204802_c2_g1	1.54	13.42	15.91	6.61	1.83	35.99	0.00	3.31	25.90	0.00
TRINITY_DN204802_c2_g3	0.00	0.00	8.95	0.00	0.00	0.00	0.00	3.96	8.41	0.00
TRINITY_DN204802_c3_g1	0.00	0.00	0.00	1.11	5.54	3.62	0.00	1.66	0.00	0.00
TRINITY_DN204802_c5_g1	0.00	0.00	39.82	0.00	27.24	27.10	0.00	0.00	37.87	0.00
TRINITY_DN204802_c7_g1	0.00	0.00	13.30	0.00	0.00	0.00	0.00	0.00	0.00	0.00
TRINITY_DN204802_c9_g1	0.00	0.00	0.00	0.00	0.00	0.00	0.00	0.00	0.00	0.00
TRINITY_DN204804_c0_g1	0.00	7.81	0.00	0.00	19.09	0.00	8.43	0.00	17.76	0.00
TRINITY_DN204804_c1_g1	0.00	46.49	0.00	0.00	0.00	0.00	0.00	7.09	15.07	0.00
TRINITY_DN204804_c2_g1	0.00	0.00	0.00	0.00	0.00	0.00	0.00	0.00	0.00	0.00
TRINITY_DN204805_c0_g1	0.00	0.00	0.00	0.00	1.11	0.00	0.00	0.00	1.86	0.99
TRINITY_DN204805_c0_g2	0.00	0.60	9.30	2.21	1.45	1.43	0.00	1.35	2.88	0.00
TRINITY_DN204807_c0_g1	0.00	0.00	0.00	7.42	3.36	3.34	0.00	5.96	3.15	0.00
TRINITY_DN204807_c0_g3	0.00	0.00	0.00	6.46	0.00	0.00	0.00	0.00	3.34	0.00
TRINITY_DN204808_c0_g1	0.00	2.60	0.00	0.00	0.00	0.00	0.00	0.00	0.00	0.00
TRINITY_DN204809_c0_g1	0.00	0.00	0.00	0.00	39.68	0.00	0.00	0.00	54.99	0.00
TRINITY_DN20480_c0_g1	0.00	0.00	0.00	0.00	0.00	0.00	0.00	0.00	0.00	0.00
TRINITY_DN204810_c0_g1	0.00	2.48	5.94	5.73	6.54	5.78	1.50	7.69	24.95	1.52
TRINITY_DN204811_c1_g1	0.00	0.00	0.00	0.00	5.63	5.67	0.00	0.00	0.00	0.00
TRINITY_DN204811_c2_g1	0.00	0.00	3.74	0.00	0.00	7.51	0.00	0.00	0.00	0.00
TRINITY_DN204811_c4_g1	0.00	0.00	0.00	0.00	0.00	0.00	0.00	0.00	0.00	0.00
TRINITY_DN204812_c0_g1	0.00	0.00	7.24	0.00	7.27	0.00	0.00	0.00	0.00	0.00
TRINITY_DN204813_c0_g1	33.51	25.45	23.69	1231.68	65.43	10.12	9.68	9.62	32.34	20.03
TRINITY_DN204814_c0_g1	0.00	0.00	0.00	4.12	0.00	0.00	0.00	0.00	0.00	0.00
TRINITY_DN204814_c1_g2	0.00	0.00	36.91	0.00	0.00	0.00	0.00	0.00	0.00	0.00
TRINITY_DN204814_c3_g1	0.00	0.00	12.49	0.00	0.00	12.72	0.00	0.00	11.84	0.00
TRINITY_DN204814_c5_g1	0.00	0.00	0.00	0.00	11.39	0.00	0.00	0.00	0.00	0.00
TRINITY_DN204814_c6_g1	0.00	0.00	0.00	0.00	0.00	0.00	0.00	0.00	0.00	0.00
TRINITY_DN204814_c7_g1	0.00	0.00	0.00	0.00	0.00	0.00	22.58	0.00	0.00	0.00
TRINITY_DN204814_c8_g1	0.00	13.57	16.25	0.00	0.00	0.00	0.00	0.00	0.00	0.00
TRINITY_DN204815_c0_g1	0.00	0.00	33.12	7.94	1.93	13.36	5.93	0.00	12.38	0.00
TRINITY_DN204815_c2_g1	0.00	0.00	0.00	6.34	0.00	0.00	0.00	16.45	0.00	0.00
TRINITY_DN204815_c5_g1	0.00	28.71	0.00	0.00	0.00	0.00	0.00	0.00	49.23	0.00
TRINITY_DN204815_c6_g1	0.00	0.00	0.00	0.00	17.52	0.00	0.00	0.00	0.00	0.00
TRINITY_DN204815_c7_g1	0.00	0.00	0.00	6.58	0.00	0.00	0.00	0.00	0.00	0.00
TRINITY_DN204816_c1_g1	0.00	0.00	0.00	0.00	0.00	0.00	0.00	0.00	0.00	0.00
TRINITY_DN204816_c2_g1	0.00	0.00	0.00	0.00	0.00	0.00	0.00	0.00	0.00	0.00
TRINITY_DN204817_c0_g1	0.00	2.10	0.64	1.19	6.36	2.53	0.30	2.42	22.42	0.48
TRINITY_DN204818_c0_g1	0.00	0.00	0.00	10.48	53.38	0.00	0.00	0.00	32.25	0.00
TRINITY_DN20481_c0_g1	0.00	2.02	23.02	19.12	59.75	7.06	1.16	7.21	15.39	13.23
TRINITY_DN20481_c2_g1	0.00	2.38	5.76	0.00	8.75	14.44	0.00	0.00	10.95	0.00
TRINITY_DN204820_c0_g1	0.00	0.00	12.74	7.69	56.39	21.82	0.00	0.00	18.80	0.00
TRINITY_DN204821_c0_g1	0.00	0.00	4.13	0.00	11.53	0.00	3.74	3.67	0.00	0.00
TRINITY_DN204821_c1_g2	0.00	0.00	0.00	0.00	0.00	0.00	0.00	0.00	11.43	0.00
TRINITY_DN204821_c2_g1	0.00	2.02	0.00	2.98	7.98	0.00	0.00	0.00	16.27	0.00
TRINITY_DN204823_c0_g1	0.00	0.00	30.84	0.00	0.00	0.00	0.00	0.00	17.50	0.00
TRINITY_DN204823_c0_g2	0.00	0.00	23.15	0.00	11.76	0.00	0.00	0.00	0.00	0.00
TRINITY_DN204823_c2_g1	0.00	0.00	0.00	0.00	7.87	0.00	0.00	0.00	0.00	0.00
TRINITY_DN204823_c2_g2	0.00	0.00	9.22	0.00	0.00	0.00	0.00	0.00	8.68	0.00
TRINITY_DN204823_c5_g1	0.00	0.00	17.28	20.78	0.00	0.00	0.00	0.00	0.00	0.00
TRINITY_DN204823_c7_g1	0.00	0.00	0.00	0.00	8.55	0.00	0.00	0.00	0.00	0.00
TRINITY_DN204823_c8_g1	0.00	0.00	0.00	0.00	0.00	0.00	25.74	0.00	13.71	0.00
TRINITY_DN204824_c0_g1	0.00	0.00	0.00	0.00	0.00	0.00	0.00	0.00	0.00	0.00
TRINITY_DN204825_c0_g1	0.00	0.00	0.00	0.00	0.00	0.00	0.00	0.00	0.00	0.00
TRINITY_DN204826_c0_g1	0.70	2.01	11.25	5.95	9.94	8.82	0.74	2.27	16.43	1.49
TRINITY_DN204826_c1_g1	0.00	0.00	0.00	0.00	0.00	0.00	0.00	0.00	0.00	0.00
TRINITY_DN204828_c0_g1	0.00	0.00	0.00	0.00	0.00	0.00	16.95	0.00	0.00	0.00
TRINITY_DN204828_c0_g2	0.00	0.00	0.00	0.00	0.00	0.00	0.00	0.00	0.00	0.00
TRINITY_DN204828_c1_g1	0.00	0.00	0.00	0.00	8.12	0.00	0.00	0.00	0.00	0.00
TRINITY_DN204828_c2_g1	0.00	0.00	0.00	0.00	0.00	0.00	0.00	0.00	0.00	0.00
TRINITY_DN204829_c0_g1	0.00	1.85	0.00	2.26	0.00	7.40	0.00	0.00	3.51	0.00
TRINITY_DN204829_c0_g2	0.00	0.00	0.00	0.00	0.00	0.00	0.00	0.00	0.00	0.00
TRINITY_DN20482_c0_g1	0.00	0.00	0.00	0.00	14.78	0.00	0.00	0.00	0.00	12.83
TRINITY_DN204831_c0_g1	0.00	0.00	0.00	0.00	0.00	0.00	0.00	0.00	0.00	0.00
TRINITY_DN204831_c1_g1	0.00	0.00	0.00	0.00	0.00	0.00	0.00	0.00	0.00	0.00
TRINITY_DN204831_c1_g2	0.00	0.00	0.00	0.00	0.00	0.00	0.00	0.00	0.00	0.00
TRINITY_DN204832_c0_g1	0.00	0.00	0.00	32.84	74.93	0.00	0.00	0.00	0.00	0.00
TRINITY_DN204832_c0_g2	0.00	0.00	0.00	0.00	0.00	0.00	0.00	0.00	0.00	0.00
TRINITY_DN204832_c1_g1	0.00	0.00	0.00	11.24	0.00	0.00	0.00	0.00	0.00	0.00
TRINITY_DN204832_c1_g2	0.00	0.00	0.00	7.69	0.00	12.97	0.00	0.00	0.00	0.00
TRINITY_DN204832_c2_g1	0.00	1.61	5.81	8.96	5.95	0.97	0.89	2.72	2.83	0.00
TRINITY_DN204832_c4_g1	0.00	0.00	0.00	0.00	0.00	0.00	0.00	0.00	7.40	0.00
TRINITY_DN204833_c0_g1	0.00	0.00	0.00	3.29	0.00	7.24	0.00	0.00	11.79	0.00
TRINITY_DN204833_c1_g1	0.00	0.00	28.35	0.00	0.00	0.00	0.00	0.00	17.20	0.00
TRINITY_DN204833_c2_g1	0.00	0.00	0.00	0.00	0.00	0.00	0.00	0.00	0.00	0.00
TRINITY_DN204833_c3_g1	0.00	0.00	0.00	0.00	0.00	0.00	0.00	0.00	0.00	0.00
TRINITY_DN204833_c5_g1	0.00	0.00	0.00	0.00	0.00	0.00	0.00	6.61	0.00	0.00
TRINITY_DN204833_c8_g1	0.00	0.00	0.00	0.00	0.00	0.00	0.00	0.00	0.00	0.00
TRINITY_DN204834_c0_g1	0.00	0.00	0.00	0.00	32.95	32.52	0.00	0.00	0.00	0.00
TRINITY_DN204834_c0_g2	0.00	1.92	0.00	10.23	9.36	0.00	0.00	4.19	106.27	0.00
TRINITY_DN204834_c2_g1	0.00	0.00	0.00	0.00	6.88	13.71	0.00	0.00	0.00	0.00
TRINITY_DN204834_c3_g1	0.00	0.00	0.00	0.00	0.00	0.00	0.00	0.00	27.87	0.00
TRINITY_DN204834_c4_g1	0.00	0.00	0.00	0.00	0.00	0.00	0.00	0.00	0.00	0.00
TRINITY_DN204834_c5_g1	0.00	0.00	0.00	0.00	4.27	0.00	0.00	0.00	7.55	0.00
TRINITY_DN204834_c6_g1	0.00	0.00	1.84	0.00	0.00	0.00	0.00	0.00	8.18	0.00
TRINITY_DN204834_c8_g1	0.00	0.00	0.00	0.00	0.00	0.00	0.00	0.00	0.93	0.00
TRINITY_DN204835_c0_g1	0.00	9.85	11.82	0.00	19.25	5.97	1.37	0.00	25.33	0.00
TRINITY_DN204835_c1_g1	0.00	1.17	8.40	4.37	14.36	1.40	2.57	1.30	13.54	0.00
TRINITY_DN204836_c0_g1	0.00	0.00	35.28	0.00	0.00	0.00	0.00	0.00	6.58	0.00
TRINITY_DN204836_c0_g2	0.00	0.00	5.37	0.00	10.76	0.00	0.00	0.00	0.00	0.00
TRINITY_DN204836_c0_g3	0.00	0.00	6.85	6.54	0.00	44.39	0.00	0.00	0.00	0.00
TRINITY_DN204836_c0_g4	0.00	0.00	0.00	0.00	17.93	0.00	0.00	0.00	33.11	0.00
TRINITY_DN204836_c0_g5	0.00	0.00	0.00	9.14	0.00	0.00	0.00	0.00	0.00	0.00
TRINITY_DN204836_c0_g6	0.00	0.00	0.00	0.00	0.00	0.00	0.00	0.00	0.00	0.00
TRINITY_DN204837_c0_g1	0.00	0.00	24.47	5.92	0.00	0.00	0.00	0.00	32.14	0.00
TRINITY_DN204837_c0_g2	0.00	3.84	0.00	0.00	2.35	0.00	0.00	0.00	0.00	0.00
TRINITY_DN204837_c2_g1	6.89	111.12	219.29	170.33	292.84	142.10	61.85	76.79	551.99	26.48
TRINITY_DN204837_c3_g1	0.00	0.00	0.00	20.49	0.00	0.00	0.00	0.00	0.00	0.00
TRINITY_DN204839_c0_g1	0.00	0.00	0.00	0.00	0.00	0.00	0.00	0.00	45.86	0.00
TRINITY_DN204841_c0_g2	0.00	0.00	0.00	1.39	4.63	0.00	0.00	2.07	0.00	0.00
TRINITY_DN204841_c2_g1	4.32	0.00	0.00	0.00	0.00	0.00	0.00	0.00	0.00	0.00
TRINITY_DN204841_c2_g2	0.00	0.00	0.00	0.00	0.00	0.00	0.00	0.00	0.00	0.00
TRINITY_DN204841_c3_g1	0.00	0.00	0.00	0.00	0.00	0.00	0.00	0.00	0.00	0.00
TRINITY_DN204841_c4_g1	0.00	0.00	0.00	0.00	0.00	0.00	0.00	0.00	0.00	0.00
TRINITY_DN204841_c5_g1	0.00	0.00	6.65	0.00	0.00	0.00	0.00	0.00	0.00	0.00
TRINITY_DN204841_c7_g1	0.00	0.00	0.00	0.00	0.00	0.00	0.00	0.00	0.00	0.00
TRINITY_DN204841_c8_g1	0.00	8.38	0.00	0.00	0.00	0.00	0.00	0.00	0.00	0.00
TRINITY_DN204842_c1_g1	0.00	0.00	0.00	0.00	0.00	0.00	0.00	12.00	0.00	0.00
TRINITY_DN204842_c1_g2	0.00	0.00	0.00	0.00	0.00	0.00	0.00	0.00	23.30	0.00
TRINITY_DN204842_c3_g1	0.00	0.00	0.00	0.00	0.00	0.00	0.00	0.00	0.00	7.00
TRINITY_DN204843_c0_g1	0.00	0.00	0.00	0.00	0.00	0.00	0.00	0.00	0.00	0.00
TRINITY_DN204844_c0_g2	0.00	0.00	0.00	0.00	0.00	0.00	0.00	0.00	0.00	0.00
TRINITY_DN204845_c0_g1	0.00	0.00	0.00	14.31	27.63	0.00	1.05	2.14	0.00	0.00
TRINITY_DN204845_c10_g1	0.00	0.00	0.00	0.00	14.21	0.00	0.00	0.00	0.00	0.00
TRINITY_DN204845_c1_g1	0.00	0.00	0.00	0.00	0.00	0.00	0.00	0.00	0.00	0.00
TRINITY_DN204845_c2_g1	0.00	0.00	0.00	0.00	0.00	0.00	0.00	0.00	48.22	0.00
TRINITY_DN204845_c3_g1	17.05	15.65	0.00	0.00	0.00	0.00	0.00	0.00	0.00	0.00
TRINITY_DN204845_c4_g1	0.00	0.00	0.00	0.00	0.00	0.00	0.00	0.00	7.10	0.00
TRINITY_DN204845_c5_g2	0.00	0.00	0.00	0.00	0.00	0.00	0.00	0.00	0.00	0.00
TRINITY_DN204845_c6_g1	0.94	1.79	8.61	1.33	4.43	6.45	0.00	2.01	7.31	0.00
TRINITY_DN204845_c8_g1	0.00	0.00	0.00	16.47	0.00	0.00	0.00	0.00	0.00	0.00
TRINITY_DN204847_c1_g1	0.00	0.00	0.00	0.00	0.00	0.00	0.00	0.00	36.66	0.00
TRINITY_DN204849_c0_g1	0.00	0.00	0.00	5.39	0.00	28.51	0.00	7.52	7.99	0.00
TRINITY_DN204849_c1_g1	0.00	0.00	38.80	16.97	20.00	0.00	0.00	0.00	0.00	0.00
TRINITY_DN204849_c4_g1	0.00	0.00	0.00	0.00	0.00	0.00	0.00	0.00	0.00	0.00
TRINITY_DN20484_c0_g1	0.00	0.00	12.74	30.75	26.10	0.00	0.00	0.00	0.00	0.00
TRINITY_DN204850_c0_g1	0.00	0.00	0.00	0.00	0.00	0.00	0.00	0.00	0.00	0.00
TRINITY_DN204850_c0_g3	4.34	31.97	54.91	46.67	117.00	28.35	24.58	31.23	182.92	9.19
TRINITY_DN204850_c2_g1	0.00	4.29	0.00	0.00	26.13	0.00	0.00	0.00	9.77	0.00
TRINITY_DN204850_c3_g1	0.00	0.00	0.00	0.00	0.00	0.00	0.00	17.27	0.00	0.00
TRINITY_DN204850_c4_g1	0.00	0.00	0.00	2.38	0.00	3.94	3.55	0.00	0.00	3.49
TRINITY_DN204852_c0_g1	0.00	1.73	8.33	6.38	8.49	8.34	1.91	7.62	35.95	3.78
TRINITY_DN204852_c10_g1	0.00	0.00	0.00	0.00	0.00	0.00	17.45	0.00	0.00	0.00
TRINITY_DN204852_c2_g1	0.00	15.76	0.00	0.00	0.00	0.00	0.00	0.00	0.00	0.00
TRINITY_DN204852_c4_g1	0.00	0.00	0.00	0.00	0.00	0.00	0.00	0.00	7.69	0.00
TRINITY_DN204852_c5_g2	0.00	0.00	0.00	0.00	10.80	0.00	0.00	0.00	5.05	0.00
TRINITY_DN204852_c8_g1	13.30	0.00	0.00	9.04	15.36	0.00	0.00	0.00	14.26	0.00
TRINITY_DN204853_c0_g1	0.00	0.00	0.00	0.00	0.00	0.00	0.00	0.00	0.00	0.00
TRINITY_DN204853_c0_g2	0.00	2.64	4.58	7.80	9.69	12.84	5.83	2.87	15.16	0.00
TRINITY_DN204853_c10_g1	0.00	0.00	0.00	4.23	14.12	0.00	0.00	6.18	26.33	0.00
TRINITY_DN204853_c12_g1	0.00	0.00	0.00	0.00	0.00	0.00	0.00	0.00	0.00	0.00
TRINITY_DN204853_c1_g1	0.00	37.79	0.00	27.32	40.44	46.16	0.00	27.38	73.22	0.00
TRINITY_DN204853_c1_g3	0.00	0.00	0.00	0.00	0.00	0.00	0.00	0.00	0.00	0.00
TRINITY_DN204853_c1_g4	0.00	0.00	0.00	0.00	12.51	0.00	0.00	0.00	0.00	0.00
TRINITY_DN204853_c3_g1	0.00	0.00	0.00	0.00	0.00	0.00	0.00	0.00	16.41	0.00
TRINITY_DN204853_c4_g1	0.00	0.00	0.00	5.34	0.00	0.00	0.00	11.45	12.09	0.00
TRINITY_DN204854_c0_g1	0.00	0.00	0.00	0.00	4.40	0.00	3.96	0.00	3.16	0.00
TRINITY_DN204854_c0_g2	0.00	0.00	0.00	0.00	0.00	12.36	0.00	0.00	0.00	0.00
TRINITY_DN204855_c0_g1	0.00	0.00	0.00	4.21	0.00	0.00	0.00	0.00	6.56	0.00
TRINITY_DN204855_c1_g1	0.00	0.00	0.00	21.27	0.00	0.00	0.00	0.00	7.10	0.00
TRINITY_DN204855_c1_g2	0.00	10.06	0.00	0.00	0.00	0.00	0.00	0.00	0.00	0.00
TRINITY_DN204856_c0_g1	0.00	0.00	0.00	0.00	0.00	0.00	0.00	0.00	0.00	0.00
TRINITY_DN204857_c1_g1	0.00	12.56	0.00	13.71	0.00	0.00	0.00	13.43	28.54	0.00
TRINITY_DN204858_c0_g1	0.00	3.55	0.00	2.28	6.75	0.00	2.00	0.00	0.00	0.00
TRINITY_DN204858_c0_g2	0.00	0.00	8.38	1.35	6.58	0.00	1.56	0.00	3.28	0.00
TRINITY_DN204858_c1_g2	0.00	10.07	0.00	0.00	6.15	0.00	0.00	0.00	5.78	0.00
TRINITY_DN204858_c1_g3	0.00	0.00	2.69	0.00	0.00	0.00	0.00	0.00	0.00	0.00
TRINITY_DN204858_c2_g1	0.00	4.94	13.92	6.61	17.72	11.14	1.90	5.41	8.08	0.00
TRINITY_DN204858_c4_g1	0.00	0.00	0.00	13.58	0.00	0.00	0.00	0.00	0.00	0.00
TRINITY_DN20485_c0_g1	0.00	8.15	4.95	5.98	0.00	0.00	0.00	0.00	51.05	4.40
TRINITY_DN204861_c1_g1	0.00	0.00	0.00	0.00	6.93	0.00	0.00	0.00	0.00	0.00
TRINITY_DN204863_c0_g1	0.00	4.42	16.11	6.48	43.06	5.41	0.00	0.00	10.06	0.00
TRINITY_DN204864_c0_g1	0.00	0.00	0.00	0.00	0.00	0.00	0.00	0.00	0.00	0.00
TRINITY_DN204864_c0_g2	0.00	14.73	0.00	0.00	0.00	0.00	0.00	0.00	0.00	0.00
TRINITY_DN204866_c0_g1	0.00	0.00	0.00	5.25	0.00	8.91	0.00	0.00	0.00	0.00
TRINITY_DN204866_c0_g2	0.00	0.00	0.00	0.00	18.66	0.00	0.00	0.00	26.03	0.00
TRINITY_DN204866_c0_g3	0.00	0.00	0.00	11.77	0.00	0.00	0.00	0.00	0.00	0.00
TRINITY_DN204866_c4_g1	0.00	0.00	0.00	0.00	0.00	0.00	0.00	0.00	18.84	0.00
TRINITY_DN204869_c0_g1	0.00	11.59	0.00	8.35	0.00	0.00	0.00	0.00	0.00	0.00
TRINITY_DN204869_c1_g1	0.00	0.00	0.00	0.00	0.00	0.00	0.00	0.00	34.65	0.00
TRINITY_DN20486_c0_g1	0.00	0.00	12.37	0.00	30.48	0.00	0.00	0.00	0.00	0.00
TRINITY_DN20486_c2_g1	0.00	0.00	20.77	3.13	0.00	20.90	0.00	0.00	4.87	0.00
TRINITY_DN20486_c4_g1	0.00	39.43	0.00	0.00	0.00	0.00	0.00	0.00	0.00	0.00
TRINITY_DN204871_c1_g1	0.00	0.00	23.57	0.00	0.00	0.00	10.72	45.24	74.22	0.00
TRINITY_DN204871_c2_g1	0.00	0.00	13.47	0.00	0.00	13.73	0.00	0.00	0.00	0.00
TRINITY_DN204871_c3_g1	0.00	0.00	0.00	0.00	0.00	0.00	0.00	0.00	33.11	0.00
TRINITY_DN204871_c4_g1	0.00	0.00	0.00	0.00	0.00	0.00	0.00	0.00	0.00	0.00
TRINITY_DN204871_c4_g2	0.00	0.00	25.00	4.88	0.00	18.54	0.00	10.34	8.23	0.00
TRINITY_DN204871_c5_g1	0.00	17.65	36.53	0.00	0.00	48.19	0.00	0.00	0.00	20.33
TRINITY_DN204872_c0_g1	0.00	0.00	0.00	0.00	0.00	17.08	0.00	0.00	25.41	0.00
TRINITY_DN204872_c0_g2	0.00	0.00	0.00	0.00	0.00	0.00	0.00	0.00	0.00	0.00
TRINITY_DN204872_c2_g1	0.00	0.00	0.00	11.57	0.00	0.00	0.00	17.60	58.10	0.00
TRINITY_DN204872_c4_g1	0.00	0.00	6.33	3.81	0.00	0.00	0.00	0.00	0.00	0.00
TRINITY_DN204872_c5_g2	0.00	0.00	0.00	0.00	0.00	0.00	0.00	9.67	10.24	9.61
TRINITY_DN204874_c0_g1	0.00	4.31	6.04	4.95	0.00	4.31	3.18	1.73	0.00	0.00
TRINITY_DN204875_c0_g1	0.00	0.00	12.81	0.00	0.00	0.00	0.00	0.00	7.54	0.00
TRINITY_DN204875_c0_g2	0.00	0.00	0.00	8.42	0.00	0.00	0.00	0.00	26.62	0.00
TRINITY_DN204876_c0_g2	0.00	0.00	8.61	2.61	30.30	4.33	0.00	12.97	14.13	0.00
TRINITY_DN204876_c0_g3	0.00	0.00	3.91	0.00	7.88	7.85	0.00	5.57	3.68	0.00
TRINITY_DN204877_c0_g1	0.00	0.00	0.00	0.00	0.00	0.00	0.00	0.00	0.00	0.00
TRINITY_DN204878_c0_g1	0.00	0.00	0.00	0.00	0.00	0.00	0.00	0.00	2.09	0.00
TRINITY_DN204878_c1_g1	0.00	0.00	0.00	0.00	0.00	0.00	0.00	0.00	0.00	0.00
TRINITY_DN204878_c1_g2	0.00	0.00	0.00	0.00	11.67	0.00	0.00	0.00	0.00	0.00
TRINITY_DN204878_c2_g1	0.00	3.35	12.09	14.05	17.91	5.37	0.00	1.25	9.50	0.00
TRINITY_DN204878_c3_g1	0.00	0.00	0.00	0.00	0.00	0.00	0.00	0.00	0.00	0.00
TRINITY_DN204878_c4_g1	0.00	0.00	0.00	0.00	0.00	0.00	0.00	0.00	0.00	0.00
TRINITY_DN204878_c5_g1	0.00	0.00	1.50	0.00	6.16	1.50	0.00	0.00	1.45	0.00
TRINITY_DN204878_c7_g1	0.00	0.00	0.00	6.38	10.82	10.82	0.00	0.00	0.00	0.00
TRINITY_DN204878_c8_g1	0.00	0.00	0.00	0.00	0.00	0.00	0.00	0.00	0.00	0.00
TRINITY_DN204879_c0_g1	0.00	18.60	190.57	33.55	273.40	22.70	20.05	30.01	95.18	0.00
TRINITY_DN20487_c0_g1	0.00	0.00	0.00	3.83	0.00	0.00	0.00	0.00	0.00	0.00
TRINITY_DN20487_c1_g1	0.00	0.00	0.00	0.00	0.00	0.00	0.00	0.00	0.00	0.00
TRINITY_DN20487_c1_g2	0.00	0.00	13.58	0.00	13.90	0.00	0.00	0.00	25.83	0.00
TRINITY_DN204880_c0_g2	0.00	0.00	0.00	0.00	11.50	0.00	0.00	0.00	1.80	0.00
TRINITY_DN204880_c3_g1	0.00	0.00	0.00	7.31	0.00	0.00	0.00	0.00	11.51	0.00
TRINITY_DN204881_c0_g1	0.00	0.00	0.00	0.00	0.00	0.00	0.00	0.00	0.00	0.00
TRINITY_DN204881_c1_g1	0.00	0.00	7.74	0.00	0.00	0.00	0.00	0.00	2.46	0.00
TRINITY_DN204883_c0_g1	0.00	0.00	3.34	0.00	0.00	3.35	0.00	1.71	3.16	0.00
TRINITY_DN204884_c0_g1	0.00	0.00	0.00	0.00	0.00	0.00	0.00	0.00	0.00	0.00
TRINITY_DN204884_c1_g1	0.00	7.40	0.00	0.00	20.61	0.00	8.12	3.97	4.16	0.00
TRINITY_DN204885_c0_g1	0.00	0.00	2.19	1.34	5.32	4.38	0.00	2.00	8.64	0.00
TRINITY_DN204886_c1_g1	0.00	0.00	0.00	0.00	0.00	0.00	0.00	0.00	0.00	0.00
TRINITY_DN204886_c2_g1	0.00	4.79	0.00	0.00	2.93	0.00	0.00	0.00	0.00	0.00
TRINITY_DN204887_c0_g1	0.00	0.00	0.00	0.00	0.00	0.00	0.00	0.00	0.00	0.00
TRINITY_DN204887_c1_g2	0.00	2.31	0.00	3.40	0.00	0.00	0.00	0.00	2.65	0.00
TRINITY_DN204887_c2_g1	0.00	0.00	0.00	0.00	0.00	0.00	0.00	0.00	0.00	0.00
TRINITY_DN204887_c3_g1	0.00	6.22	0.00	4.53	0.00	0.00	0.00	0.00	7.06	0.00
TRINITY_DN204887_c5_g1	0.00	0.00	0.00	0.00	16.97	0.00	0.00	0.00	47.53	0.00
TRINITY_DN204887_c7_g1	0.00	0.00	0.00	10.46	0.00	0.00	0.00	0.00	10.82	0.00
TRINITY_DN204887_c8_g1	0.00	0.00	0.00	0.00	20.00	0.00	0.00	0.00	0.00	0.00
TRINITY_DN204888_c0_g1	0.00	0.00	0.00	10.07	18.39	17.02	0.00	0.00	0.00	0.00
TRINITY_DN204888_c1_g1	0.00	0.00	0.00	0.00	0.00	0.00	0.00	0.00	0.00	0.00
TRINITY_DN204888_c2_g1	0.00	0.00	0.00	0.00	0.00	0.00	0.00	0.00	62.98	0.00
TRINITY_DN204889_c0_g1	0.00	0.00	0.00	0.00	44.73	0.00	9.85	0.00	0.00	0.00
TRINITY_DN204889_c1_g1	2.59	0.00	3.07	3.27	12.42	0.00	0.00	0.00	2.79	0.00
TRINITY_DN20488_c0_g1	10.76	53.43	170.08	139.55	381.84	132.94	69.15	95.42	799.03	33.33
TRINITY_DN20488_c1_g1	3.16	43.56	113.41	47.61	252.44	94.64	21.14	57.64	251.08	9.43
TRINITY_DN20488_c6_g1	0.00	0.00	0.00	0.00	0.00	0.00	0.00	0.00	3.07	0.00
TRINITY_DN204891_c0_g1	0.00	0.00	0.00	0.00	0.00	14.23	0.00	0.00	0.00	0.00
TRINITY_DN204891_c1_g1	0.00	0.00	0.00	0.00	35.04	0.00	0.00	0.00	0.00	0.00
TRINITY_DN204892_c1_g1	0.00	0.00	0.00	0.00	6.63	0.00	5.93	5.82	0.00	0.00
TRINITY_DN204893_c0_g1	0.00	0.00	0.00	0.00	0.00	0.00	0.00	0.00	0.00	0.00
TRINITY_DN204895_c0_g1	0.00	0.00	0.00	11.61	0.00	0.00	0.00	0.00	0.00	0.00
TRINITY_DN204895_c3_g1	0.00	0.00	0.00	0.00	0.00	0.00	8.68	0.00	19.42	0.00
TRINITY_DN204896_c11_g1	0.00	0.00	0.00	0.00	0.00	0.00	0.00	0.00	0.00	0.00
TRINITY_DN204896_c12_g1	0.00	0.00	0.00	0.00	0.00	0.00	0.00	0.00	0.00	0.00
TRINITY_DN204896_c4_g1	0.00	0.00	0.00	0.00	0.00	0.00	0.00	0.00	0.00	0.00
TRINITY_DN204896_c6_g1	0.00	0.00	0.00	0.00	0.00	0.00	0.00	0.00	0.00	0.00
TRINITY_DN204896_c9_g1	0.00	0.00	50.31	15.17	0.00	0.00	0.00	11.31	16.15	0.00
TRINITY_DN204897_c0_g1	0.00	0.00	0.00	0.00	0.00	0.00	0.00	0.00	0.00	0.00
TRINITY_DN204898_c0_g1	0.00	0.00	0.00	0.00	0.00	0.00	0.00	0.00	0.00	0.00
TRINITY_DN20489_c3_g1	0.00	0.00	0.00	0.00	0.00	0.00	0.00	0.00	19.15	0.00
TRINITY_DN2048_c0_g1	3.32	44.31	125.97	100.47	136.31	66.53	27.14	33.24	272.94	15.71
TRINITY_DN2048_c0_g2	0.00	0.64	44.18	51.75	173.98	70.45	22.27	26.91	96.61	9.04
TRINITY_DN2048_c11_g1	0.00	0.82	2.96	0.31	6.64	0.00	0.00	0.00	0.98	0.46
TRINITY_DN2048_c15_g1	0.00	0.00	0.00	0.00	0.00	0.00	0.00	0.00	0.00	0.00
TRINITY_DN2048_c18_g1	0.00	0.00	32.01	0.00	0.00	0.00	0.00	0.00	0.00	0.00
TRINITY_DN2048_c19_g1	0.00	0.00	15.23	0.00	0.00	0.00	0.00	0.00	14.48	0.00
TRINITY_DN2048_c1_g1	0.00	14.97	54.16	21.69	0.00	18.36	0.00	0.00	100.05	0.00
TRINITY_DN2048_c2_g1	0.00	0.00	0.00	0.00	0.00	0.00	0.00	0.00	0.00	0.00
TRINITY_DN2048_c4_g1	0.00	11.54	8.83	0.00	25.38	16.32	16.29	0.00	24.32	0.00
TRINITY_DN2048_c4_g2	0.00	0.00	65.24	0.00	0.00	0.00	0.00	0.00	16.56	0.00
TRINITY_DN2048_c5_g2	0.00	0.00	0.00	0.00	0.00	0.00	0.00	0.00	0.00	0.00
TRINITY_DN2048_c5_g3	0.00	0.00	0.00	0.00	0.00	0.00	0.00	0.00	0.00	0.00
TRINITY_DN2048_c6_g1	0.00	0.00	0.00	4.95	15.76	1.40	2.57	0.00	5.40	1.28
TRINITY_DN2048_c6_g2	0.00	0.00	0.00	0.00	0.00	0.00	0.00	0.00	0.00	0.00
TRINITY_DN2048_c7_g1	0.00	5.46	8.65	0.00	10.87	3.60	3.86	0.00	0.00	0.00
TRINITY_DN2048_c9_g1	0.00	0.00	0.00	43.38	0.00	0.00	0.00	0.00	0.00	0.00
TRINITY_DN204900_c0_g1	0.00	0.00	0.00	0.00	32.47	8.14	0.00	0.00	0.00	0.00
TRINITY_DN204900_c1_g1	0.00	11.92	7.24	0.00	23.48	0.00	0.00	0.00	0.00	0.00
TRINITY_DN204901_c0_g1	0.00	0.00	0.00	7.68	24.24	0.00	0.00	3.75	3.97	0.00
TRINITY_DN204901_c1_g1	0.00	0.00	0.00	0.00	0.00	0.00	0.00	0.00	48.72	0.00
TRINITY_DN204902_c0_g1	0.00	0.00	0.00	0.00	0.00	0.00	0.00	0.00	17.50	0.00
TRINITY_DN204902_c0_g2	0.00	0.00	0.00	0.00	0.00	0.00	0.00	0.00	0.00	0.00
TRINITY_DN204902_c0_g6	0.00	0.00	0.00	0.00	0.00	0.00	0.00	0.00	0.00	0.00
TRINITY_DN204903_c0_g1	0.00	0.00	0.00	0.00	32.02	0.00	0.00	0.00	0.00	0.00
TRINITY_DN204903_c0_g2	0.00	0.00	0.00	0.00	0.00	0.00	0.00	0.00	8.63	0.00
TRINITY_DN204903_c1_g1	0.00	0.00	0.00	0.00	0.00	0.00	0.00	0.00	0.00	0.00
TRINITY_DN204905_c0_g1	0.00	0.00	0.00	0.00	12.24	0.00	0.00	0.00	15.68	0.00
TRINITY_DN204906_c0_g2	0.00	0.00	0.00	0.00	69.01	0.00	0.00	0.00	0.00	0.00
TRINITY_DN204906_c0_g3	0.00	0.00	0.00	0.00	8.87	26.72	0.00	0.00	0.00	0.00
TRINITY_DN204906_c0_g4	0.00	0.00	0.00	0.00	0.00	0.00	5.59	0.00	2.91	0.00
TRINITY_DN204906_c10_g1	0.00	0.00	0.00	0.00	0.00	0.00	0.00	0.00	0.00	0.00
TRINITY_DN204906_c1_g1	0.00	0.00	0.00	4.39	19.03	1.43	0.00	0.00	2.76	0.00
TRINITY_DN204906_c2_g1	0.00	6.28	0.00	4.57	0.00	0.00	0.00	0.00	0.00	0.00
TRINITY_DN204906_c4_g1	0.00	0.00	0.00	0.00	0.00	0.00	0.00	0.00	12.81	0.00
TRINITY_DN204906_c6_g1	0.00	0.00	0.00	0.00	12.06	0.00	0.00	0.00	0.00	0.00
TRINITY_DN204906_c9_g1	0.00	0.00	0.00	0.00	0.00	0.00	0.00	0.00	0.00	0.00
TRINITY_DN204907_c0_g1	0.00	0.00	11.20	0.00	5.61	0.00	0.00	0.00	18.63	0.00
TRINITY_DN204908_c1_g1	0.00	0.00	0.00	0.00	0.00	0.00	0.00	0.00	0.00	0.00
TRINITY_DN20490_c0_g2	0.00	0.00	0.00	3.63	0.00	0.00	8.77	0.00	0.00	0.00
TRINITY_DN20490_c0_g3	0.00	0.00	0.00	0.00	0.00	0.00	0.00	0.00	7.61	0.00
TRINITY_DN204911_c0_g1	0.00	0.00	0.00	0.00	0.00	0.00	0.00	0.00	16.27	0.00
TRINITY_DN204911_c10_g1	0.00	0.00	18.85	0.00	0.00	0.00	16.79	0.00	0.00	0.00
TRINITY_DN204911_c2_g2	0.00	0.00	0.00	3.29	5.47	17.85	0.00	0.00	15.32	0.00
TRINITY_DN204911_c3_g1	0.00	2.88	0.00	0.00	0.00	0.00	0.00	0.00	3.30	0.00
TRINITY_DN204911_c6_g1	0.00	0.00	0.00	0.00	8.46	0.00	0.00	0.00	0.00	0.00
TRINITY_DN204911_c8_g1	0.00	0.00	0.00	8.90	0.00	0.00	0.00	0.00	0.00	0.00
TRINITY_DN204912_c0_g1	0.00	21.92	18.21	10.95	25.22	0.00	0.00	0.00	17.33	0.00
TRINITY_DN204912_c0_g2	0.00	0.00	0.00	9.98	0.00	0.00	0.00	0.00	20.87	0.00
TRINITY_DN204913_c0_g1	0.00	0.00	24.80	4.93	8.33	0.00	0.00	7.29	15.47	0.00
TRINITY_DN204913_c1_g1	0.00	11.59	0.00	0.00	0.00	0.00	0.00	0.00	13.22	0.00
TRINITY_DN204914_c0_g1	0.00	19.02	23.16	0.00	0.00	0.00	0.00	6.78	0.00	0.00
TRINITY_DN204914_c0_g2	0.00	0.00	25.82	0.00	0.00	0.00	0.00	0.00	12.28	0.00
TRINITY_DN204914_c0_g3	0.00	0.00	18.02	0.00	9.12	0.00	0.00	0.00	0.00	0.00
TRINITY_DN204914_c0_g4	0.00	0.00	0.00	0.00	0.00	0.00	0.00	0.00	0.00	0.00
TRINITY_DN204914_c0_g5	0.00	0.00	0.00	0.00	0.00	0.00	0.00	0.00	0.00	0.00
TRINITY_DN204914_c1_g1	0.00	0.00	0.00	0.00	12.08	0.00	0.00	0.00	11.20	0.00
TRINITY_DN204914_c1_g2	0.00	0.00	2.00	2.45	10.17	11.98	0.00	0.00	3.35	0.00
TRINITY_DN204914_c1_g3	0.00	0.00	26.20	0.00	13.40	0.00	3.75	0.00	12.44	0.00
TRINITY_DN204914_c3_g1	0.00	0.00	0.00	0.00	4.78	0.00	0.00	0.00	1.11	0.00
TRINITY_DN204914_c5_g1	0.00	0.00	0.00	0.00	0.00	0.00	0.00	0.00	0.00	0.00
TRINITY_DN204916_c0_g2	0.00	0.00	0.00	0.00	0.00	0.00	0.00	0.00	0.00	0.00
TRINITY_DN204916_c1_g1	0.00	0.00	0.00	6.30	0.00	0.00	0.00	0.00	0.00	0.00
TRINITY_DN204916_c2_g1	0.00	0.00	5.13	4.70	13.02	7.71	0.00	0.00	9.78	0.00
TRINITY_DN204917_c0_g1	0.00	6.97	0.00	1.29	2.14	0.00	0.00	0.00	0.00	0.00
TRINITY_DN204918_c0_g1	0.00	3.56	0.00	0.00	2.18	2.15	0.00	3.95	4.19	0.00
TRINITY_DN204918_c0_g2	0.00	0.00	0.00	0.00	0.00	0.00	0.00	0.00	0.00	0.00
TRINITY_DN204918_c2_g2	0.00	0.00	0.00	7.72	0.00	6.48	0.00	0.00	0.00	0.00
TRINITY_DN204918_c3_g1	0.00	0.00	4.98	6.03	0.00	0.00	0.00	0.00	0.00	0.00
TRINITY_DN204918_c4_g1	0.00	0.00	0.00	0.00	0.00	0.00	0.00	0.00	0.00	0.00
TRINITY_DN204919_c0_g1	0.00	1.57	0.00	3.49	0.00	0.00	0.00	0.00	14.57	0.00
TRINITY_DN20491_c0_g1	7.60	0.00	19.68	9.39	16.01	0.00	0.00	0.00	31.80	0.00
TRINITY_DN20491_c0_g2	0.00	0.00	0.00	0.00	40.58	0.00	0.00	0.00	0.00	0.00
TRINITY_DN20491_c2_g1	1.23	0.00	7.12	1.74	4.36	0.00	0.00	0.00	8.24	1.30
TRINITY_DN204920_c0_g1	0.00	11.26	0.00	0.00	0.00	0.00	0.00	0.00	0.00	0.00
TRINITY_DN204920_c1_g1	0.00	0.00	0.00	4.86	0.00	0.00	0.00	0.00	14.65	0.00
TRINITY_DN204920_c2_g1	0.00	0.00	7.45	1.52	0.00	0.00	0.00	2.25	0.00	0.00
TRINITY_DN204920_c4_g1	0.00	0.00	25.45	0.00	34.82	5.93	7.57	7.48	32.25	0.00
TRINITY_DN204920_c7_g1	0.00	0.00	0.00	17.51	14.91	0.00	0.00	0.00	0.00	0.00
TRINITY_DN204921_c0_g1	0.00	0.00	0.00	0.00	0.00	0.00	0.00	0.00	0.00	0.00
TRINITY_DN204921_c1_g1	0.00	0.00	0.00	0.00	0.00	0.00	0.00	0.00	0.00	0.00
TRINITY_DN204921_c1_g2	0.00	0.00	15.23	0.00	0.00	0.00	0.00	0.00	14.48	0.00
TRINITY_DN204921_c2_g1	0.00	0.00	0.00	0.00	0.00	39.22	0.00	0.00	0.00	0.00
TRINITY_DN204921_c4_g1	0.00	0.00	0.00	0.00	0.00	0.00	0.00	0.00	0.00	0.00
TRINITY_DN204922_c11_g1	0.00	0.00	0.00	0.00	0.00	0.00	0.00	0.00	16.70	0.00
TRINITY_DN204922_c13_g1	0.00	0.00	0.00	0.00	27.60	0.00	0.00	0.00	0.00	0.00
TRINITY_DN204922_c14_g1	0.00	0.00	0.00	7.36	12.52	0.00	0.00	0.00	0.00	0.00
TRINITY_DN204922_c15_g1	0.00	0.00	0.00	0.00	0.00	0.00	0.00	0.00	0.00	0.00
TRINITY_DN204922_c1_g2	0.00	0.00	0.00	0.00	0.00	0.00	0.00	0.00	0.00	0.00
TRINITY_DN204922_c3_g1	0.00	0.00	0.00	0.00	0.00	0.00	0.00	0.00	0.00	0.00
TRINITY_DN204922_c6_g1	0.00	0.00	0.00	0.00	0.00	0.00	0.00	5.51	0.00	0.00
TRINITY_DN204922_c7_g1	0.00	0.00	7.08	4.25	0.00	14.34	0.00	0.00	0.00	6.28
TRINITY_DN204922_c8_g1	0.00	0.00	0.00	0.00	27.24	0.00	0.00	0.00	0.00	0.00
TRINITY_DN204924_c0_g1	0.00	0.00	0.00	0.00	0.00	0.00	0.00	0.00	72.90	19.89
TRINITY_DN204924_c0_g2	0.00	0.00	0.00	0.00	0.00	7.76	0.00	0.00	0.00	0.00
TRINITY_DN204924_c0_g4	0.00	0.00	0.00	0.00	11.84	0.00	0.00	0.00	0.00	0.00
TRINITY_DN204924_c0_g5	0.00	0.00	0.00	0.00	0.00	0.00	0.00	0.00	0.00	0.00
TRINITY_DN204924_c4_g1	0.00	0.00	0.00	0.00	29.57	0.00	0.00	0.00	0.00	0.00
TRINITY_DN204925_c0_g1	0.00	0.00	0.00	0.00	0.00	20.04	0.00	0.00	21.83	0.00
TRINITY_DN204925_c1_g1	0.00	0.00	3.12	3.84	0.00	0.00	1.43	1.44	3.01	0.00
TRINITY_DN204927_c0_g1	0.00	14.24	0.00	0.00	0.00	52.19	0.00	0.00	32.54	15.22
TRINITY_DN204928_c0_g1	0.00	16.20	12.65	13.69	19.19	6.35	2.56	5.68	28.06	0.00
TRINITY_DN204928_c0_g2	0.00	0.00	0.00	0.00	4.97	0.00	0.00	0.00	6.35	0.00
TRINITY_DN204928_c1_g1	0.00	0.00	0.00	0.00	0.00	0.00	0.00	0.00	0.00	0.00
TRINITY_DN204928_c1_g2	0.00	0.00	0.00	0.00	26.11	0.00	0.00	0.00	0.00	0.00
TRINITY_DN204928_c2_g1	0.00	4.10	0.00	3.37	0.00	16.86	0.00	4.92	0.00	0.00
TRINITY_DN204928_c4_g1	0.00	0.00	16.41	0.00	0.00	0.00	0.00	0.00	0.00	0.00
TRINITY_DN204929_c0_g2	0.00	0.00	0.00	0.00	0.00	0.00	0.00	0.00	3.75	0.00
TRINITY_DN20492_c1_g1	0.00	0.00	0.00	6.38	0.00	0.00	0.00	0.00	12.36	0.00
TRINITY_DN20492_c1_g2	1.47	0.00	29.02	0.00	0.00	0.00	16.35	0.00	0.00	0.00
TRINITY_DN20492_c1_g3	0.00	0.00	0.00	0.00	0.00	0.00	0.00	0.00	0.00	0.00
TRINITY_DN20492_c4_g1	0.00	0.00	0.00	0.00	0.00	0.00	0.00	0.00	42.39	0.00
TRINITY_DN204930_c0_g1	0.00	0.00	0.00	0.00	0.00	0.00	0.00	0.00	0.00	0.00
TRINITY_DN204930_c0_g2	0.00	0.00	0.00	0.00	0.00	0.00	0.00	0.00	0.00	0.00
TRINITY_DN204930_c0_g3	0.00	0.00	4.07	3.30	0.00	9.32	4.26	0.00	0.00	0.00
TRINITY_DN204930_c0_g4	0.00	0.00	9.70	6.02	19.82	3.73	0.00	0.00	0.00	0.00
TRINITY_DN204930_c1_g2	0.00	0.00	0.00	0.00	0.00	0.00	0.00	0.00	0.00	0.00
TRINITY_DN204930_c1_g3	0.00	0.00	0.00	0.00	0.00	0.00	16.35	0.00	17.50	0.00
TRINITY_DN204930_c2_g1	0.00	0.00	0.00	0.00	0.00	0.00	0.00	0.00	0.00	0.00
TRINITY_DN204930_c4_g1	0.00	0.00	0.00	0.00	0.00	0.00	0.00	0.00	0.00	0.00
TRINITY_DN204930_c6_g1	0.00	0.00	0.00	0.00	0.00	0.00	0.00	0.00	0.00	0.00
TRINITY_DN204931_c0_g1	0.00	2.72	0.00	29.87	17.46	8.77	6.51	0.00	56.82	0.00
TRINITY_DN204931_c0_g2	0.67	7.54	11.58	8.21	9.16	12.64	4.56	2.18	20.28	0.00
TRINITY_DN204931_c0_g3	0.00	0.00	0.00	0.00	0.00	0.00	0.00	0.00	0.00	0.00
TRINITY_DN204931_c0_g4	0.00	0.00	0.00	6.71	0.00	0.00	0.00	0.00	0.00	0.00
TRINITY_DN204932_c0_g1	0.00	0.00	0.00	0.00	0.00	0.00	0.00	0.00	0.00	0.00
TRINITY_DN204933_c0_g1	0.00	0.00	0.00	0.00	0.00	0.00	0.00	0.00	0.00	0.00
TRINITY_DN204933_c0_g2	0.00	0.00	0.00	19.25	0.00	0.00	0.00	0.00	30.36	19.02
TRINITY_DN204933_c0_g3	0.00	0.00	0.00	0.00	0.00	0.00	0.00	0.00	0.00	0.00
TRINITY_DN204934_c0_g1	0.00	3.65	0.00	0.00	0.00	0.00	4.01	0.00	4.16	0.00
TRINITY_DN204934_c0_g3	0.00	0.00	0.00	0.00	0.00	0.00	0.00	0.00	0.00	0.00
TRINITY_DN204934_c2_g1	0.00	9.84	13.48	20.27	28.67	11.78	1.55	7.92	55.80	1.56
TRINITY_DN204935_c0_g1	0.00	0.00	0.00	0.00	7.17	0.00	0.00	0.00	0.00	0.00
TRINITY_DN204935_c2_g1	0.00	0.00	7.38	6.05	7.53	0.00	4.52	0.00	7.03	0.00
TRINITY_DN204935_c3_g1	1.60	0.00	7.49	0.00	0.00	0.00	0.00	0.00	3.62	0.00
TRINITY_DN204935_c5_g1	0.00	0.00	0.00	0.00	0.00	0.00	0.00	0.00	0.00	0.00
TRINITY_DN204935_c6_g2	0.00	0.00	0.00	0.00	0.00	0.00	0.00	0.00	0.00	0.00
TRINITY_DN204935_c7_g1	0.00	0.00	11.77	0.00	0.00	0.00	0.00	10.07	10.75	0.00
TRINITY_DN204935_c8_g1	0.00	0.00	0.00	0.00	0.00	0.00	0.00	0.00	9.32	0.00
TRINITY_DN204936_c0_g1	0.00	0.00	46.81	0.00	0.00	0.00	0.00	0.00	0.00	0.00
TRINITY_DN204936_c1_g1	0.00	10.26	0.00	0.00	0.00	0.00	0.00	0.00	5.51	0.00
TRINITY_DN204937_c0_g1	0.00	0.00	0.00	0.00	0.00	0.00	0.00	0.00	7.16	0.00
TRINITY_DN204939_c2_g1	0.00	0.00	0.00	13604.35	41.06	0.00	0.00	0.00	0.00	0.00
TRINITY_DN204940_c0_g1	0.00	0.00	0.00	0.00	0.00	0.00	0.00	0.00	0.00	0.00
TRINITY_DN204940_c0_g2	0.00	44.54	0.00	0.00	0.00	0.00	0.00	0.00	0.00	0.00
TRINITY_DN204940_c0_g3	0.00	0.00	3.73	2.29	11.27	0.00	0.00	0.00	7.04	0.00
TRINITY_DN204940_c0_g4	0.00	0.00	0.00	0.00	0.00	0.00	0.00	0.00	0.00	0.00
TRINITY_DN204940_c1_g1	0.00	0.00	0.00	0.00	0.00	0.00	0.00	0.00	0.00	0.00
TRINITY_DN204940_c2_g1	0.00	0.00	0.00	0.00	0.00	0.00	0.00	0.00	0.00	0.00
TRINITY_DN204940_c3_g1	0.00	0.00	0.00	0.00	0.00	0.00	0.00	0.00	16.27	0.00
TRINITY_DN204941_c0_g1	0.00	0.00	0.00	0.00	0.00	0.00	0.00	0.00	0.00	0.00
TRINITY_DN204941_c2_g1	0.00	0.00	14.41	0.00	14.78	0.00	0.00	0.00	0.00	0.00
TRINITY_DN204942_c2_g1	0.00	0.00	0.00	0.00	0.00	0.00	0.00	0.00	12.28	0.00
TRINITY_DN204943_c0_g1	0.00	12.87	0.00	0.00	0.00	5.24	0.00	0.00	0.00	0.00
TRINITY_DN204944_c0_g1	0.00	0.00	3.71	0.00	0.00	3.72	0.00	0.00	3.50	0.00
TRINITY_DN204945_c0_g1	0.00	0.00	0.00	0.00	0.00	0.00	0.00	0.00	0.00	0.00
TRINITY_DN204945_c4_g1	0.00	0.00	0.00	0.00	0.00	29.27	0.00	17.45	0.00	0.00
TRINITY_DN204946_c0_g1	0.00	0.00	0.00	0.00	0.00	0.00	0.00	0.00	0.00	0.00
TRINITY_DN204946_c1_g1	0.00	0.00	0.00	0.00	0.00	0.00	0.00	0.00	0.00	0.00
TRINITY_DN204947_c0_g1	0.00	0.00	0.00	0.00	0.00	0.00	0.00	0.00	0.00	0.00
TRINITY_DN204948_c0_g1	0.00	0.00	0.00	0.00	24.92	16.69	0.00	0.00	46.58	0.00
TRINITY_DN204949_c0_g1	0.00	0.00	0.00	0.00	0.00	0.00	0.00	0.00	0.00	0.00
TRINITY_DN204949_c0_g2	0.00	0.00	0.00	0.00	0.00	0.00	0.00	0.00	0.00	0.00
TRINITY_DN204949_c1_g1	0.00	0.00	0.00	0.00	0.00	0.00	0.00	0.00	0.00	0.00
TRINITY_DN204949_c1_g2	0.00	0.00	0.00	6.34	0.00	0.00	0.00	0.00	0.00	0.00
TRINITY_DN204949_c1_g3	0.00	0.00	0.00	0.00	0.00	0.00	0.00	0.00	0.00	0.00
TRINITY_DN20494_c0_g1	0.00	0.00	0.00	5.37	13.05	0.00	0.00	0.00	13.91	0.00
TRINITY_DN204950_c0_g1	0.00	0.00	0.00	9.73	47.62	0.00	13.83	0.00	14.71	0.00
TRINITY_DN204951_c0_g1	0.00	0.00	0.00	0.00	0.00	15.80	0.00	0.00	0.00	0.00
TRINITY_DN204951_c0_g2	0.00	0.00	0.00	0.00	0.00	0.00	0.00	0.00	4.88	0.00
TRINITY_DN204951_c2_g1	0.00	0.00	0.00	0.00	0.00	0.00	0.00	0.00	7.00	0.00
TRINITY_DN204953_c0_g1	0.00	0.00	0.00	0.00	0.00	0.00	0.00	0.00	0.00	0.00
TRINITY_DN204953_c6_g1	0.00	15.88	9.60	0.00	0.00	0.00	0.00	0.00	0.00	0.00
TRINITY_DN204953_c7_g1	0.00	8.23	0.00	6.90	10.06	0.00	0.00	0.00	0.00	0.00
TRINITY_DN204954_c0_g1	0.00	0.00	0.00	0.00	11.67	29.01	0.00	10.26	0.00	0.00
TRINITY_DN204955_c0_g2	0.00	15.76	0.00	0.00	19.64	0.00	0.00	0.00	0.00	0.00
TRINITY_DN204955_c0_g3	0.00	0.00	0.00	0.00	0.00	0.00	0.00	0.00	0.00	0.00
TRINITY_DN204955_c1_g1	0.00	0.00	0.00	0.00	0.00	0.00	0.00	10.93	23.02	0.00
TRINITY_DN204955_c1_g2	0.00	0.00	0.00	0.00	35.86	0.00	0.00	0.00	16.56	0.00
TRINITY_DN204955_c3_g1	0.00	0.00	0.00	9.80	0.00	0.00	0.00	0.00	0.00	0.00
TRINITY_DN204955_c3_g2	0.00	0.00	18.05	0.00	0.00	0.00	16.12	0.00	34.32	0.00
TRINITY_DN204955_c7_g1	0.00	0.00	0.00	15.49	0.00	0.00	0.00	0.00	0.00	0.00
TRINITY_DN204955_c9_g1	0.00	0.00	0.00	0.00	0.00	0.00	0.00	0.00	0.00	0.00
TRINITY_DN204956_c0_g1	0.00	0.00	0.00	0.00	0.00	0.00	0.00	0.00	15.53	0.00
TRINITY_DN204956_c10_g1	0.00	0.00	0.00	8.23	0.00	27.86	0.00	0.00	0.00	0.00
TRINITY_DN204956_c1_g2	0.00	0.00	0.00	0.00	0.00	0.00	0.00	0.00	0.00	0.00
TRINITY_DN204956_c1_g3	0.00	0.00	0.00	6.05	0.00	0.00	0.00	0.00	18.77	0.00
TRINITY_DN204956_c2_g1	0.00	0.00	0.00	0.00	0.00	0.00	0.00	0.00	0.00	0.00
TRINITY_DN204956_c4_g1	0.00	0.00	0.00	0.00	0.00	16.37	0.00	0.00	0.00	0.00
TRINITY_DN204958_c0_g1	0.00	0.00	0.00	0.00	16.72	0.00	0.00	0.00	0.00	0.00
TRINITY_DN204958_c1_g1	0.00	0.00	0.00	1.72	5.49	0.89	0.00	0.00	10.36	0.00
TRINITY_DN204959_c0_g1	0.00	0.00	0.00	0.00	0.00	0.00	0.00	0.00	0.00	0.00
TRINITY_DN20495_c0_g1	0.00	0.00	0.00	0.00	0.00	0.00	0.00	0.00	15.68	0.00
TRINITY_DN20495_c0_g2	0.00	0.00	0.00	0.00	0.00	0.00	0.00	0.00	0.00	0.00
TRINITY_DN20495_c0_g3	0.00	0.00	0.00	0.00	0.00	0.00	0.00	0.00	0.00	0.00
TRINITY_DN20495_c1_g1	0.00	0.00	0.00	0.00	0.00	0.00	0.00	0.00	0.00	0.00
TRINITY_DN20495_c4_g1	0.00	0.00	0.00	0.00	0.00	0.00	0.00	0.00	15.98	0.00
TRINITY_DN204960_c0_g1	0.00	0.00	0.00	0.00	0.00	0.00	0.00	0.00	3.64	0.00
TRINITY_DN204960_c0_g2	0.00	0.00	10.30	0.00	20.86	0.00	0.00	0.00	0.00	0.00
TRINITY_DN204960_c1_g1	0.00	0.00	0.00	0.00	0.00	0.00	0.00	0.00	0.00	0.00
TRINITY_DN204960_c1_g2	0.00	0.00	0.00	0.00	0.00	0.00	0.00	0.00	0.00	0.00
TRINITY_DN204960_c2_g1	0.00	1.61	0.00	0.00	0.00	0.00	0.00	0.00	9.50	0.00
TRINITY_DN204960_c4_g1	0.00	0.00	0.00	26.89	0.00	30.23	0.00	0.00	0.00	0.00
TRINITY_DN204961_c0_g1	0.00	0.00	0.00	0.00	17.73	0.00	5.73	0.00	2.98	0.00
TRINITY_DN204961_c1_g1	0.00	0.00	0.00	0.00	38.49	0.00	0.00	0.00	35.62	0.00
TRINITY_DN204961_c2_g1	0.00	0.00	0.00	0.00	13.79	0.00	0.00	6.05	0.00	6.12
TRINITY_DN204962_c0_g1	0.00	4.26	20.69	3.12	5.19	0.00	0.00	4.56	14.54	0.00
TRINITY_DN204963_c0_g1	0.00	0.00	0.00	2.72	17.72	0.00	0.00	1.03	4.03	0.00
TRINITY_DN204963_c0_g2	0.00	0.00	0.00	0.00	0.00	0.00	0.00	0.00	6.19	0.00
TRINITY_DN204963_c2_g1	0.00	0.00	12.07	0.00	0.00	0.00	0.00	0.00	0.00	0.00
TRINITY_DN204963_c3_g1	0.00	0.00	0.00	0.00	0.00	0.00	0.00	0.00	0.00	0.00
TRINITY_DN204965_c0_g1	0.00	0.00	0.00	3.59	0.00	0.00	2.14	0.00	9.14	1.07
TRINITY_DN204965_c1_g1	0.00	0.00	46.04	18.47	0.00	0.00	0.00	0.00	0.00	0.00
TRINITY_DN204965_c1_g2	17.25	3.74	7.67	0.00	0.00	0.00	0.00	0.00	54.49	3.11
TRINITY_DN204965_c1_g3	0.00	0.00	9.10	7.34	11.24	3.97	1.83	3.72	21.22	0.00
TRINITY_DN204966_c0_g1	0.00	0.00	7.49	0.00	7.52	0.00	0.00	0.00	14.00	0.00
TRINITY_DN204966_c1_g3	0.00	0.00	6.82	0.00	0.00	0.00	0.00	11.99	0.00	0.00
TRINITY_DN204966_c2_g1	0.00	0.00	0.00	0.00	0.00	0.00	0.00	0.00	0.00	0.00
TRINITY_DN204966_c6_g1	0.00	0.00	0.00	17.79	0.00	10.06	0.00	0.00	0.00	0.00
TRINITY_DN204968_c0_g1	0.00	0.00	0.00	0.00	0.00	0.00	0.00	0.00	0.00	0.00
TRINITY_DN204969_c0_g1	0.00	7.24	4.39	5.65	0.00	0.00	0.00	3.89	4.12	0.00
TRINITY_DN20496_c0_g1	0.00	0.00	0.00	0.00	7.87	0.00	0.00	0.00	13.61	0.00
TRINITY_DN20496_c0_g2	0.00	10.52	0.00	12.76	10.82	0.00	0.00	0.00	43.05	0.00
TRINITY_DN204970_c0_g1	0.00	0.00	0.00	0.00	0.00	0.00	0.00	0.00	0.00	0.00
TRINITY_DN204970_c10_g1	0.00	0.00	0.00	0.00	0.00	0.00	0.00	0.00	0.00	0.00
TRINITY_DN204970_c11_g1	0.00	0.00	0.00	0.00	0.00	0.00	0.00	0.00	0.00	0.00
TRINITY_DN204970_c13_g1	0.00	0.00	0.00	0.00	0.00	0.00	0.00	0.00	15.83	0.00
TRINITY_DN204970_c15_g1	0.00	0.00	0.00	0.00	0.00	0.00	0.00	0.00	12.92	0.00
TRINITY_DN204970_c2_g1	0.00	0.00	0.00	0.00	0.00	0.00	0.00	0.00	0.00	0.00
TRINITY_DN204970_c3_g1	0.00	0.00	0.00	0.00	0.00	0.00	0.00	6.52	0.00	0.00
TRINITY_DN204970_c6_g1	0.00	0.00	0.00	0.00	12.61	12.54	6.13	0.00	18.43	0.00
TRINITY_DN204970_c9_g1	0.00	0.00	43.99	26.27	0.00	8.91	27.07	0.00	28.24	0.00
TRINITY_DN204971_c0_g1	0.00	0.00	40.44	0.00	20.16	15.88	0.00	0.00	18.66	0.00
TRINITY_DN204971_c1_g1	0.00	0.00	0.00	0.00	0.00	0.00	0.00	0.00	0.00	0.00
TRINITY_DN204971_c2_g1	0.00	0.00	0.00	0.00	0.00	0.00	0.00	0.00	0.00	0.00
TRINITY_DN204972_c0_g3	0.00	0.00	0.00	0.00	0.00	0.00	0.00	0.00	0.00	0.00
TRINITY_DN204973_c0_g1	0.00	0.00	0.00	0.00	5.64	0.00	0.00	0.00	0.00	0.00
TRINITY_DN204973_c0_g2	0.00	0.00	0.00	0.00	10.09	0.00	0.00	0.00	3.86	0.00
TRINITY_DN204974_c0_g1	0.00	0.00	0.00	0.00	0.00	0.00	0.00	0.00	0.00	0.00
TRINITY_DN204974_c0_g3	2.11	0.00	34.76	18.22	37.82	7.46	4.54	2.25	21.32	2.24
TRINITY_DN204975_c1_g1	0.00	0.00	0.00	10.48	17.93	0.00	0.00	0.00	16.56	0.00
TRINITY_DN204978_c0_g1	0.00	0.00	0.00	0.00	0.00	0.00	0.00	0.00	0.00	0.00
TRINITY_DN204978_c1_g1	0.00	0.00	0.00	0.00	15.24	15.12	0.00	0.00	0.00	0.00
TRINITY_DN204979_c0_g1	0.00	0.00	8.18	0.00	8.24	0.00	0.00	0.00	0.00	0.00
TRINITY_DN204979_c0_g2	0.00	0.00	0.00	0.00	19.84	0.00	0.00	0.00	0.00	0.00
TRINITY_DN204979_c0_g3	0.00	0.00	0.00	0.00	0.00	5.93	0.00	0.00	14.55	0.00
TRINITY_DN204979_c1_g1	0.00	0.00	0.00	0.00	0.00	0.00	0.00	0.00	0.00	0.00
TRINITY_DN204979_c2_g1	0.00	0.00	0.00	0.00	0.00	0.00	0.00	0.00	0.00	0.00
TRINITY_DN204979_c3_g1	0.00	0.00	0.00	0.00	0.00	0.00	0.00	0.00	17.33	0.00
TRINITY_DN20497_c0_g1	0.00	8.35	2.12	2.63	8.25	15.77	0.00	0.00	20.93	1.65
TRINITY_DN20497_c0_g2	0.00	0.00	0.00	0.00	32.08	0.00	0.00	0.00	9.94	0.00
TRINITY_DN20497_c2_g1	0.00	0.00	0.00	0.00	3.50	0.00	0.00	0.00	3.30	0.00
TRINITY_DN204980_c0_g1	0.00	0.00	0.00	0.00	11.60	0.00	0.00	0.00	10.76	0.00
TRINITY_DN204981_c4_g1	0.00	0.00	8.50	0.00	25.73	0.00	0.00	0.00	2.47	0.00
TRINITY_DN204981_c5_g1	0.00	0.00	0.00	0.00	0.00	0.00	0.00	0.00	0.00	0.00
TRINITY_DN204982_c0_g1	0.00	0.91	4.38	0.00	2.83	7.11	0.00	0.52	4.82	1.53
TRINITY_DN204983_c11_g1	0.00	0.00	12.27	2.48	16.48	4.12	0.00	3.64	0.00	0.00
TRINITY_DN204983_c12_g1	0.00	13.57	0.00	0.00	0.00	33.10	0.00	0.00	0.00	0.00
TRINITY_DN204983_c13_g1	0.00	0.00	0.00	0.00	17.21	0.00	0.00	0.00	0.00	0.00
TRINITY_DN204983_c14_g1	0.00	0.00	0.00	0.00	0.00	0.00	0.00	0.00	18.51	0.00
TRINITY_DN204983_c2_g1	0.00	0.00	0.00	0.00	0.00	0.00	0.00	0.00	0.00	0.00
TRINITY_DN204983_c4_g2	0.00	0.00	0.00	0.00	0.00	0.00	0.00	0.00	0.00	0.00
TRINITY_DN204983_c6_g1	0.00	0.00	0.00	8.07	27.45	0.00	0.00	0.00	0.00	0.00
TRINITY_DN204983_c7_g1	0.00	0.00	0.00	10.07	34.41	68.07	0.00	30.29	31.67	0.00
TRINITY_DN204983_c8_g1	0.00	0.00	33.10	9.98	0.00	0.00	0.00	0.00	62.72	0.00
TRINITY_DN204984_c0_g1	0.00	0.00	0.00	0.00	17.10	0.00	0.00	0.00	0.00	0.00
TRINITY_DN204984_c1_g1	0.00	0.00	61.95	0.00	0.00	0.00	0.00	11.15	0.00	11.04
TRINITY_DN204986_c0_g1	0.00	0.00	0.00	0.00	0.00	0.00	0.00	0.00	0.00	0.00
TRINITY_DN204986_c2_g1	0.00	0.00	23.40	0.00	0.00	0.00	0.00	0.00	21.83	0.00
TRINITY_DN20498_c1_g1	0.00	0.00	13.77	0.00	0.00	0.00	0.00	0.00	0.00	0.00
TRINITY_DN204990_c0_g1	0.00	0.00	0.00	0.00	13.24	0.00	0.00	0.00	0.00	0.00
TRINITY_DN204991_c0_g1	0.00	0.00	0.00	0.00	0.00	0.00	0.00	0.00	10.58	0.00
TRINITY_DN204992_c0_g1	0.00	0.00	0.00	0.00	0.00	0.00	0.00	0.00	12.28	0.00
TRINITY_DN204993_c0_g3	0.00	6.74	0.00	0.00	0.00	0.00	14.61	0.00	0.00	0.00
TRINITY_DN204994_c0_g1	2.66	10.42	3.15	9.07	8.12	9.48	2.87	0.00	6.99	0.00
TRINITY_DN204994_c0_g2	0.00	0.00	0.00	5.11	0.00	0.00	0.00	0.00	29.24	0.00
TRINITY_DN204994_c1_g1	0.00	0.00	0.00	0.00	0.00	0.00	0.00	0.00	0.00	0.00
TRINITY_DN204994_c1_g2	0.00	0.00	0.00	0.00	3.60	0.00	0.00	0.00	4.95	0.00
TRINITY_DN204995_c0_g1	0.00	0.00	0.00	0.00	0.00	0.00	0.00	0.00	0.00	0.00
TRINITY_DN204995_c0_g2	0.00	0.00	3.48	0.54	1.10	2.14	1.62	0.00	1.70	0.00
TRINITY_DN204995_c1_g1	0.00	0.00	0.00	0.00	0.00	0.00	0.00	0.00	0.00	1.67
TRINITY_DN204995_c1_g2	1.63	4.17	0.67	15.82	29.17	26.31	6.91	5.84	89.84	0.58
TRINITY_DN204995_c2_g1	2.90	2.79	1.69	5.19	8.61	0.00	3.08	0.00	16.25	1.53
TRINITY_DN204995_c4_g1	0.00	0.00	0.00	0.00	4.29	0.00	0.00	0.00	8.01	0.00
TRINITY_DN204996_c0_g1	0.00	2.29	11.93	1.70	4.73	1.83	4.23	0.00	11.61	0.00
TRINITY_DN204996_c1_g1	0.00	0.00	0.00	0.00	0.00	0.00	0.00	0.00	1.67	0.00
TRINITY_DN204998_c1_g1	0.00	1.47	1.77	2.18	0.00	5.32	0.00	0.00	23.87	0.00
TRINITY_DN204999_c0_g2	0.00	0.00	0.00	0.00	0.00	0.00	0.00	0.00	0.00	0.00
TRINITY_DN204999_c2_g2	0.00	0.00	9.41	4.65	0.00	0.00	0.00	0.00	0.00	0.00
TRINITY_DN204999_c4_g1	0.00	0.00	0.00	0.00	18.73	0.00	0.00	0.00	0.00	0.00
TRINITY_DN204999_c5_g1	0.00	0.00	0.00	0.00	29.08	0.00	0.00	0.00	13.50	0.00
TRINITY_DN2049_c0_g1	27.42	308.18	348.57	340.73	1036.06	248.00	166.63	226.75	1390.58	46.97
TRINITY_DN2049_c0_g2	0.00	0.00	0.00	3.38	0.00	0.00	8.06	0.00	60.37	1.50
TRINITY_DN2049_c0_g3	0.00	3.57	0.00	37.91	31.39	4.30	0.00	11.95	21.10	0.00
TRINITY_DN2049_c10_g1	0.00	0.00	0.00	0.00	20.69	0.00	0.00	0.00	0.00	0.00
TRINITY_DN2049_c11_g1	0.00	62.99	144.09	127.78	248.47	77.45	42.65	54.23	546.37	23.96
TRINITY_DN2049_c12_g1	5.44	107.52	240.71	189.93	361.34	122.62	74.23	71.81	824.58	21.42
TRINITY_DN2049_c16_g1	4.99	63.45	176.67	80.48	326.09	100.59	13.45	38.00	256.40	29.10
TRINITY_DN2049_c17_g1	0.00	0.00	7.76	0.00	0.00	0.00	0.00	0.00	8.15	0.00
TRINITY_DN2049_c18_g1	0.00	18.31	130.36	21.33	135.99	35.18	2.56	14.17	90.28	0.00
TRINITY_DN2049_c19_g1	24.26	195.49	965.30	672.21	1977.98	368.27	210.31	801.51	7856.50	146.31
TRINITY_DN2049_c1_g1	0.00	6.09	64.42	13.49	0.00	26.70	4.15	4.41	0.00	2.19
TRINITY_DN2049_c1_g2	0.00	0.00	0.00	6.96	0.00	0.00	0.00	0.00	0.00	0.00
TRINITY_DN2049_c1_g3	8.41	50.62	113.63	62.49	219.07	68.19	12.48	24.84	145.96	5.02
TRINITY_DN2049_c20_g1	0.00	0.00	0.00	0.00	12.36	0.00	0.00	0.00	0.00	0.00
TRINITY_DN2049_c20_g2	0.00	0.00	16.55	9.98	0.00	0.00	0.00	0.00	15.68	0.00
TRINITY_DN2049_c2_g1	7.17	56.16	87.81	72.19	235.28	95.67	14.15	39.91	426.68	24.23
TRINITY_DN2049_c36_g1	0.00	0.00	0.00	7.92	0.00	0.00	0.00	0.00	0.00	8.66
TRINITY_DN2049_c37_g1	0.00	13.70	0.00	24.24	0.00	0.00	12.08	0.00	22.03	0.00
TRINITY_DN2049_c3_g1	0.00	11.51	0.00	0.00	0.00	0.00	0.00	0.00	13.12	0.00
TRINITY_DN2049_c3_g2	0.00	0.00	0.00	0.00	0.00	40.65	0.00	0.00	0.00	0.00
TRINITY_DN2049_c4_g1	1.10	38.03	81.95	52.49	210.18	82.28	14.00	17.72	179.43	3.50
TRINITY_DN2049_c5_g2	0.00	0.00	0.00	0.00	4.52	0.00	3.21	0.00	4.26	0.00
TRINITY_DN2049_c6_g1	0.00	0.00	0.00	0.00	0.00	0.00	0.00	0.00	0.00	0.00
TRINITY_DN2049_c7_g1	2.62	0.00	0.00	0.00	0.00	0.00	0.00	0.00	0.00	0.00
TRINITY_DN2049_c8_g1	0.00	13.71	0.00	0.00	0.00	0.00	0.00	4.22	0.00	0.00
TRINITY_DN2049_c9_g1	0.00	0.00	0.00	0.00	0.00	0.00	0.00	16.43	0.00	0.00
TRINITY_DN204_c0_g1	9.06	98.17	85.98	103.29	173.39	79.02	54.09	24.71	425.43	24.65
TRINITY_DN204_c1_g1	0.00	0.00	0.00	9.15	0.00	0.00	0.00	0.00	0.00	0.00
TRINITY_DN204_c1_g2	0.00	0.00	0.00	0.00	0.00	0.00	0.00	0.00	7.46	0.00
TRINITY_DN204_c2_g1	0.00	0.00	0.00	0.00	7.30	0.00	0.00	0.00	0.00	0.00
TRINITY_DN204_c3_g1	0.00	0.00	14.27	0.00	0.00	0.00	0.00	0.00	0.00	0.00
TRINITY_DN204_c4_g1	0.00	0.00	0.00	0.00	36.48	0.00	0.00	0.00	0.00	0.00
TRINITY_DN205000_c0_g3	0.00	0.00	0.00	0.00	0.00	0.00	0.00	0.00	0.00	0.00
TRINITY_DN205000_c1_g2	0.00	10.75	0.00	0.00	0.00	0.00	11.57	0.00	0.00	0.00
TRINITY_DN205000_c1_g3	5.15	0.00	0.00	0.00	0.00	0.00	0.00	0.00	0.00	0.00
TRINITY_DN205000_c2_g1	0.00	0.00	0.00	0.00	0.00	0.00	0.00	0.00	0.00	0.00
TRINITY_DN205000_c3_g1	0.00	0.00	0.00	0.00	0.00	0.00	0.00	0.00	8.57	0.00
TRINITY_DN205001_c0_g1	0.00	0.00	15.28	0.00	0.00	0.00	0.00	0.00	0.00	0.00
TRINITY_DN205001_c1_g1	0.00	0.00	0.00	0.00	0.00	0.00	0.00	0.00	0.00	0.00
TRINITY_DN205002_c0_g1	0.00	0.00	5.26	4.82	21.35	0.00	0.00	0.00	2.51	0.00
TRINITY_DN205003_c0_g1	0.00	0.00	0.00	0.00	0.00	0.00	0.00	0.00	0.00	0.00
TRINITY_DN205004_c0_g1	0.00	0.00	0.00	6.17	18.48	0.00	0.00	1.85	13.53	0.00
TRINITY_DN205005_c0_g1	0.00	0.00	31.47	0.00	0.00	0.00	0.00	0.00	0.00	0.00
TRINITY_DN205005_c0_g2	0.00	0.00	6.29	0.00	0.00	0.00	0.00	0.00	0.00	0.00
TRINITY_DN205005_c0_g3	0.00	0.00	0.00	5.70	11.77	0.00	0.00	0.00	13.25	0.00
TRINITY_DN205005_c1_g1	0.00	13.16	7.06	2.88	0.00	2.36	0.00	0.00	25.71	0.00
TRINITY_DN205005_c3_g1	0.00	0.00	0.00	0.00	0.00	0.00	0.00	0.00	0.00	0.00
TRINITY_DN205005_c6_g1	0.00	0.00	0.00	0.00	15.62	0.00	0.00	0.00	0.00	0.00
TRINITY_DN205006_c0_g2	0.00	0.00	15.85	5.80	3.21	0.00	0.00	5.70	18.05	2.84
TRINITY_DN205006_c0_g5	0.00	0.00	25.80	0.00	10.90	10.90	0.00	0.00	0.00	0.00
TRINITY_DN205006_c0_g6	0.00	0.00	0.00	0.00	0.00	0.00	17.61	0.00	0.00	0.00
TRINITY_DN205006_c0_g7	0.00	0.00	0.00	0.00	18.73	0.00	16.19	0.00	0.00	0.00
TRINITY_DN205006_c2_g1	0.00	10.96	37.34	4.01	20.05	20.22	0.00	0.00	25.20	0.00
TRINITY_DN205006_c3_g1	0.00	0.00	0.00	0.00	0.00	0.00	0.00	0.00	0.00	13.55
TRINITY_DN205006_c8_g1	0.00	0.00	0.00	0.00	52.57	0.00	0.00	0.00	48.37	0.00
TRINITY_DN205007_c0_g1	0.00	0.00	0.00	0.00	0.00	0.00	0.00	0.00	0.00	0.00
TRINITY_DN205008_c0_g1	0.00	0.00	0.00	0.00	0.00	0.00	0.00	0.00	2.61	0.00
TRINITY_DN205008_c0_g2	0.00	0.00	0.00	0.00	0.00	0.00	0.00	0.00	0.00	0.00
TRINITY_DN205008_c0_g3	0.00	5.52	6.68	4.07	6.74	0.00	3.04	2.99	15.82	0.00
TRINITY_DN205008_c1_g1	0.00	0.00	0.00	0.00	5.59	0.00	0.00	0.00	0.00	0.00
TRINITY_DN205008_c3_g1	0.00	0.00	0.00	0.00	0.00	0.00	0.00	0.00	0.00	0.00
TRINITY_DN205009_c0_g1	0.00	0.00	0.00	0.00	0.00	0.00	0.00	0.00	8.07	0.00
TRINITY_DN205009_c2_g1	0.00	0.00	0.00	1.93	3.19	6.34	0.00	0.00	2.99	2.83
TRINITY_DN20500_c0_g1	14.94	0.00	0.00	5.79	81.17	0.00	14.85	0.00	0.00	0.00
TRINITY_DN20500_c0_g2	0.00	14.85	53.70	0.00	36.78	0.00	0.00	16.28	0.00	0.00
TRINITY_DN20500_c0_g3	0.00	0.00	0.00	0.00	0.00	0.00	0.00	0.00	0.00	0.00
TRINITY_DN20500_c2_g1	0.00	0.00	0.00	0.00	0.00	0.00	0.00	0.00	0.00	0.00
TRINITY_DN20500_c2_g2	0.00	0.00	12.20	28.22	14.01	0.00	0.00	0.00	8.83	4.15
TRINITY_DN20500_c3_g1	0.00	0.00	0.00	0.00	0.00	0.00	0.00	0.00	0.00	0.00
TRINITY_DN205011_c0_g1	0.00	0.00	0.00	0.00	0.00	0.00	0.00	0.00	18.00	0.00
TRINITY_DN205011_c0_g2	0.00	0.00	0.00	0.00	15.38	0.00	0.00	24.35	0.00	0.00
TRINITY_DN205011_c1_g2	0.00	0.00	26.75	0.00	0.00	40.93	0.00	0.00	0.00	0.00
TRINITY_DN205011_c1_g5	0.00	0.00	0.00	0.00	23.34	0.00	0.00	0.00	21.68	0.00
TRINITY_DN205011_c1_g6	0.00	5.37	0.00	0.00	13.11	0.00	0.00	0.00	0.00	0.00
TRINITY_DN205013_c0_g1	0.00	0.00	0.00	0.00	0.00	0.00	0.00	0.00	0.00	0.00
TRINITY_DN205014_c0_g1	0.00	14.62	0.00	10.59	0.00	0.00	0.00	0.00	0.00	0.00
TRINITY_DN205015_c0_g1	0.00	0.00	0.00	10.67	0.00	0.00	0.00	0.00	0.00	0.00
TRINITY_DN205015_c0_g3	0.00	0.00	0.00	0.00	25.92	8.67	0.00	7.55	0.00	0.00
TRINITY_DN205015_c1_g1	0.00	0.00	0.00	0.00	0.00	0.00	0.00	0.00	0.00	0.00
TRINITY_DN205015_c1_g2	0.00	0.00	0.00	0.00	0.00	0.00	2.10	2.09	13.16	0.00
TRINITY_DN205015_c2_g1	0.00	0.00	6.29	3.84	6.37	3.16	0.00	0.00	17.92	2.82
TRINITY_DN205015_c3_g1	0.00	4.70	0.00	3.45	5.72	0.00	0.00	5.04	10.69	0.00
TRINITY_DN205015_c4_g1	0.00	0.00	0.00	9.62	0.00	0.00	0.00	0.00	15.17	0.00
TRINITY_DN205016_c0_g1	0.00	6.91	16.67	14.01	22.78	11.71	4.00	0.00	31.18	2.90
TRINITY_DN205016_c0_g2	0.00	8.27	0.00	0.00	0.00	0.00	0.00	0.00	14.13	0.00
TRINITY_DN205016_c1_g1	0.00	0.00	0.00	0.00	0.00	0.00	0.00	0.00	0.00	0.00
TRINITY_DN205016_c1_g2	0.00	13.71	16.62	10.07	16.73	12.54	0.00	3.69	31.26	7.40
TRINITY_DN205016_c2_g1	0.00	0.00	0.00	0.00	0.00	0.00	0.00	0.00	0.00	0.00
TRINITY_DN205017_c0_g1	0.00	28.97	0.00	10.48	17.93	0.00	0.00	15.86	66.23	15.46
TRINITY_DN205018_c0_g1	0.00	0.00	0.00	0.00	48.64	0.00	0.00	0.00	0.00	0.00
TRINITY_DN205018_c1_g1	78.91	1336.19	1065.58	1594.96	3110.15	1024.96	1096.32	2618.13	19066.43	356.30
TRINITY_DN205018_c2_g1	0.00	2.10	2.68	1.64	12.32	0.00	2.45	0.00	18.24	0.00
TRINITY_DN205018_c3_g1	0.00	4.68	3.76	0.00	3.83	1.88	1.72	0.00	0.00	0.00
TRINITY_DN205018_c3_g2	0.00	4.53	0.09	0.00	0.00	0.09	0.00	0.00	0.00	2.01
TRINITY_DN205018_c4_g1	0.00	0.00	0.00	5.48	27.82	0.00	0.00	0.00	25.89	0.00
TRINITY_DN205018_c6_g2	0.00	0.00	0.00	0.00	3.17	0.00	2.86	0.00	2.97	0.00
TRINITY_DN205018_c7_g1	0.00	0.00	0.00	0.00	0.00	0.00	0.00	0.00	0.00	0.00
TRINITY_DN205018_c9_g1	0.00	0.00	0.00	0.00	0.00	0.00	0.00	0.00	0.00	0.00
TRINITY_DN205019_c0_g1	2.43	7.14	17.43	0.00	3.34	0.00	0.00	0.00	11.83	0.00
TRINITY_DN205019_c1_g1	0.00	0.00	0.00	0.00	0.00	0.00	0.00	0.00	0.00	0.00
TRINITY_DN205019_c2_g1	0.00	0.00	0.00	0.00	0.00	0.00	0.00	0.00	0.00	0.00
TRINITY_DN205019_c3_g1	0.00	0.00	0.00	0.00	0.00	12.19	0.00	0.00	11.35	0.00
TRINITY_DN205019_c3_g2	0.00	0.00	0.00	0.00	23.83	0.00	0.00	0.00	0.00	0.00
TRINITY_DN205019_c4_g1	0.00	0.00	12.82	0.00	0.00	0.00	0.00	0.00	0.00	0.00
TRINITY_DN205019_c6_g1	0.00	0.00	0.00	0.00	0.00	0.00	0.00	0.00	0.00	0.00
TRINITY_DN205019_c9_g1	0.00	0.00	0.00	0.00	0.00	0.00	0.00	0.00	6.93	0.00
TRINITY_DN20501_c0_g1	0.00	0.00	0.00	0.00	0.00	0.00	0.00	0.00	0.00	0.00
TRINITY_DN20501_c1_g1	0.00	0.00	0.00	0.00	0.00	0.00	0.00	0.00	0.00	0.00
TRINITY_DN205021_c0_g1	0.00	0.00	0.00	0.00	0.00	0.00	0.00	0.00	0.00	0.00
TRINITY_DN205021_c0_g2	0.00	0.00	0.00	0.00	0.00	7.57	0.00	0.00	7.00	0.00
TRINITY_DN205021_c1_g1	0.00	0.00	0.00	0.00	0.00	0.00	0.00	0.00	0.00	0.00
TRINITY_DN205022_c0_g1	0.00	0.00	15.23	0.00	0.00	0.00	19.74	0.00	14.48	0.00
TRINITY_DN205023_c0_g1	0.00	0.00	19.28	0.00	6.08	0.00	0.00	0.00	9.09	0.00
TRINITY_DN205023_c1_g1	0.00	0.00	12.50	0.00	0.00	6.31	0.00	0.00	11.71	0.00
TRINITY_DN205023_c3_g1	0.00	0.00	0.00	3.72	0.00	0.00	0.00	0.00	0.00	0.00
TRINITY_DN205023_c4_g1	0.00	0.00	0.00	0.00	0.00	0.00	0.00	0.00	0.00	0.00
TRINITY_DN205023_c5_g1	0.00	0.00	0.00	0.00	52.98	0.00	0.00	0.00	0.00	0.00
TRINITY_DN205023_c6_g1	0.00	0.00	0.00	0.00	0.00	0.00	0.00	0.00	0.00	0.00
TRINITY_DN205024_c0_g1	0.00	0.00	0.00	0.00	0.00	0.00	0.00	0.00	0.00	0.00
TRINITY_DN205024_c1_g1	0.00	0.00	0.00	0.00	0.00	0.00	0.00	0.00	0.00	0.00
TRINITY_DN205024_c2_g1	0.00	0.00	0.00	0.00	0.00	0.00	0.00	0.00	0.00	0.00
TRINITY_DN205024_c3_g1	0.00	0.00	0.00	0.00	0.00	0.00	0.00	0.00	31.36	0.00
TRINITY_DN205026_c0_g1	0.00	0.00	0.00	0.00	0.00	0.00	0.00	0.00	0.00	0.00
TRINITY_DN205026_c1_g1	0.00	0.00	0.00	0.00	0.00	0.00	0.00	0.00	0.00	0.00
TRINITY_DN205026_c1_g2	0.00	0.00	0.00	11.04	0.00	0.00	0.00	0.00	0.00	0.00
TRINITY_DN205026_c3_g1	0.00	0.00	0.00	0.00	0.00	0.00	0.00	0.00	14.13	0.00
TRINITY_DN205026_c3_g2	0.00	0.00	0.00	0.00	0.00	0.00	0.00	0.00	0.00	0.00
TRINITY_DN205026_c3_g3	0.00	0.00	0.00	0.00	4.05	0.00	0.00	0.00	18.90	0.00
TRINITY_DN205026_c6_g1	0.00	0.00	23.16	4.61	7.75	0.00	0.00	0.00	0.00	0.00
TRINITY_DN205026_c7_g1	0.00	0.00	0.00	10.23	17.52	0.00	0.00	0.00	0.00	0.00
TRINITY_DN205027_c1_g1	0.00	4.42	0.00	3.24	0.00	0.00	0.00	0.00	0.00	0.00
TRINITY_DN205028_c0_g1	0.00	0.00	0.00	0.00	0.00	0.00	0.00	0.00	0.00	0.00
TRINITY_DN205029_c0_g1	0.00	0.00	0.00	0.00	0.00	0.00	0.00	0.00	7.19	0.00
TRINITY_DN20502_c0_g1	0.00	0.00	0.00	9.14	7.67	23.14	13.64	0.00	35.68	0.00
TRINITY_DN20502_c3_g1	0.00	0.00	0.00	0.00	1.60	0.00	0.00	0.00	0.00	0.00
TRINITY_DN20502_c3_g2	0.00	0.00	9.16	0.00	0.00	0.00	0.00	0.00	0.00	0.00
TRINITY_DN205030_c0_g1	0.00	0.00	0.00	0.00	9.60	0.00	0.00	0.00	8.93	0.00
TRINITY_DN205030_c1_g3	0.00	0.00	0.00	0.00	0.00	0.00	0.00	0.00	0.00	0.00
TRINITY_DN205032_c0_g1	0.00	0.00	0.00	5.69	11.88	2.34	1.21	2.13	11.49	0.00
TRINITY_DN205033_c0_g1	0.00	0.00	0.00	0.00	0.00	0.00	0.00	0.00	0.00	0.00
TRINITY_DN205033_c1_g1	0.00	0.00	2.63	0.00	0.00	0.00	0.00	0.00	0.00	0.00
TRINITY_DN205034_c0_g1	0.00	0.00	0.00	0.00	0.00	0.00	0.00	0.00	14.93	0.00
TRINITY_DN205034_c1_g1	0.00	0.00	0.00	0.00	0.00	0.00	0.00	0.00	0.00	0.00
TRINITY_DN205035_c0_g1	0.00	0.00	0.00	0.00	0.00	0.00	0.00	0.00	0.00	0.00
TRINITY_DN205036_c0_g1	0.00	10.67	6.80	3.50	11.63	0.00	0.00	11.54	29.79	0.00
TRINITY_DN205036_c0_g2	0.00	0.00	33.02	2.26	0.00	0.00	0.00	0.00	0.00	0.00
TRINITY_DN205036_c1_g1	0.00	0.00	0.00	0.00	0.00	0.00	0.00	0.00	0.00	0.00
TRINITY_DN205036_c2_g1	0.00	0.00	0.00	0.00	0.00	0.00	0.00	16.28	0.00	0.00
TRINITY_DN205037_c0_g1	0.00	0.00	0.00	0.00	0.00	0.00	0.00	0.00	0.00	0.00
TRINITY_DN205038_c0_g1	0.00	3.31	0.00	7.55	12.50	0.00	0.00	5.62	15.70	0.00
TRINITY_DN205038_c0_g3	0.00	2.82	10.21	0.00	5.21	0.00	0.00	0.00	0.00	0.00
TRINITY_DN205038_c0_g4	5.57	0.00	0.00	11.15	0.00	0.00	0.00	0.00	0.00	0.00
TRINITY_DN205039_c0_g1	0.00	0.00	0.00	0.00	0.00	0.00	0.00	0.00	0.00	0.00
TRINITY_DN205039_c0_g2	0.00	0.00	0.00	9.47	0.00	0.00	0.00	0.00	74.73	0.00
TRINITY_DN205039_c0_g3	0.00	0.00	0.00	9.47	0.00	15.98	0.00	0.00	0.00	0.00
TRINITY_DN205039_c0_g4	0.00	0.00	0.00	0.00	0.00	0.00	0.00	0.00	24.89	0.00
TRINITY_DN205039_c7_g1	0.00	0.00	0.00	0.00	0.00	0.00	0.00	0.00	0.00	0.00
TRINITY_DN205041_c0_g3	0.00	0.00	7.76	6.38	15.57	0.00	6.92	0.00	0.00	0.00
TRINITY_DN205041_c0_g4	0.00	0.00	0.00	0.00	18.54	0.00	0.00	0.00	0.00	0.00
TRINITY_DN205041_c1_g1	0.00	0.00	0.00	0.00	0.00	17.15	0.00	0.00	0.00	0.00
TRINITY_DN205041_c2_g1	0.00	0.00	0.00	0.00	0.00	0.00	0.00	12.36	30.85	0.00
TRINITY_DN205041_c2_g2	0.00	0.00	0.00	5.21	6.96	0.00	0.00	0.00	0.00	0.00
TRINITY_DN205041_c3_g1	0.00	0.00	0.00	0.00	0.00	0.00	0.00	0.00	17.81	0.00
TRINITY_DN205041_c4_g1	0.00	16.36	9.87	0.00	10.01	20.04	0.00	0.00	0.00	0.00
TRINITY_DN205041_c7_g1	0.00	0.00	0.00	9.04	15.36	0.00	0.00	0.00	0.00	0.00
TRINITY_DN205042_c0_g1	0.00	0.00	4.44	3.42	2.28	3.33	0.00	0.00	2.07	0.00
TRINITY_DN205043_c1_g1	0.00	0.00	0.00	0.00	58.28	0.00	0.00	0.00	0.00	0.00
TRINITY_DN205043_c2_g1	0.00	0.00	0.00	0.00	0.00	0.00	0.00	0.00	20.09	0.00
TRINITY_DN205043_c3_g1	0.00	0.00	0.00	0.00	0.00	0.00	0.00	0.00	0.00	0.00
TRINITY_DN205043_c4_g1	0.00	0.00	0.00	0.00	0.00	0.00	0.00	0.00	0.00	0.00
TRINITY_DN205043_c5_g1	0.00	0.00	0.00	0.00	0.00	0.00	0.00	0.00	0.00	0.00
TRINITY_DN205043_c5_g2	0.00	0.00	34.56	0.00	0.00	0.00	0.00	0.00	16.41	0.00
TRINITY_DN205043_c5_g4	0.00	0.00	0.00	0.00	0.00	0.00	0.00	0.00	13.81	0.00
TRINITY_DN205043_c6_g1	0.00	0.00	0.00	0.00	0.00	0.00	0.00	0.00	14.13	0.00
TRINITY_DN205044_c0_g1	0.00	0.00	0.00	21.34	54.72	0.00	0.00	0.00	16.85	0.00
TRINITY_DN205044_c1_g1	0.00	0.00	0.00	0.00	0.00	0.00	0.00	0.00	0.00	0.00
TRINITY_DN205045_c0_g1	0.00	0.00	0.00	17.10	56.04	47.20	0.00	0.00	0.00	0.00
TRINITY_DN205047_c0_g1	0.00	19.27	0.00	0.00	0.00	0.00	0.00	0.00	5.48	0.00
TRINITY_DN205047_c10_g1	0.00	0.00	0.00	0.00	0.00	0.00	0.00	0.00	14.01	0.00
TRINITY_DN205047_c1_g1	0.00	3.38	2.64	1.62	6.76	12.35	0.00	3.64	8.97	0.00
TRINITY_DN205047_c2_g1	0.00	0.00	0.00	0.00	0.00	0.00	0.00	0.00	10.24	0.00
TRINITY_DN205047_c3_g1	0.00	0.00	0.00	0.00	0.00	0.00	0.00	0.00	0.00	0.00
TRINITY_DN205047_c4_g1	0.00	0.00	0.00	0.00	0.00	6.93	0.00	0.00	12.82	0.00
TRINITY_DN205047_c5_g1	0.00	0.00	0.00	0.00	0.00	0.00	0.00	0.00	0.00	0.00
TRINITY_DN205047_c7_g1	0.00	0.00	16.84	0.00	0.00	17.15	0.00	0.00	0.00	0.00
TRINITY_DN205047_c8_g1	0.00	0.00	0.00	0.00	0.00	0.00	0.00	0.00	0.00	0.00
TRINITY_DN205048_c0_g1	0.00	0.00	0.00	0.00	0.00	0.00	0.00	0.00	0.00	0.00
TRINITY_DN205048_c1_g1	0.00	0.00	0.00	0.00	0.00	0.00	0.00	0.00	0.00	0.00
TRINITY_DN205049_c0_g1	0.00	0.00	0.00	0.00	2.15	0.00	0.00	0.00	0.00	0.00
TRINITY_DN20504_c1_g1	0.00	0.00	8.94	5.86	9.02	9.04	0.00	0.00	48.74	0.00
TRINITY_DN20504_c1_g2	0.00	0.00	0.00	0.00	0.00	0.00	0.00	0.00	0.00	0.00
TRINITY_DN20504_c1_g3	0.00	0.00	0.00	0.00	0.00	0.00	0.00	0.00	0.00	0.00
TRINITY_DN20504_c1_g4	0.00	0.00	0.00	1.69	0.00	0.00	0.00	0.00	0.00	0.00
TRINITY_DN20504_c1_g5	1.04	1.38	0.00	3.37	4.41	0.77	0.00	1.81	25.44	0.89
TRINITY_DN20504_c1_g6	0.00	0.00	0.00	0.00	0.00	0.00	0.00	0.00	0.00	0.00
TRINITY_DN20504_c1_g7	0.00	0.00	0.00	0.00	0.00	0.00	0.00	0.00	0.00	0.00
TRINITY_DN20504_c1_g8	0.00	0.00	0.00	4.48	0.00	0.00	0.00	0.00	0.00	0.00
TRINITY_DN20504_c1_g9	0.00	0.00	19.78	0.00	0.00	0.00	0.00	0.00	0.00	0.00
TRINITY_DN20504_c2_g1	0.00	0.00	0.00	0.00	0.00	0.00	0.00	0.00	0.00	0.00
TRINITY_DN20504_c7_g1	0.00	0.00	17.79	5.31	0.00	0.00	0.00	0.00	0.00	0.00
TRINITY_DN205050_c0_g1	0.00	0.00	6.28	0.00	0.00	6.33	0.00	5.53	5.88	0.00
TRINITY_DN205052_c0_g1	0.00	0.00	0.00	0.00	0.00	0.00	0.00	0.00	12.62	0.00
TRINITY_DN205052_c4_g1	0.00	0.00	0.00	0.00	12.04	0.00	0.00	0.00	0.00	0.00
TRINITY_DN205052_c4_g2	0.00	0.00	0.00	0.00	18.73	0.00	0.00	0.00	0.00	0.00
TRINITY_DN205053_c0_g1	0.00	15.88	0.00	0.00	0.00	0.00	0.00	0.00	0.00	0.00
TRINITY_DN205054_c0_g1	8.24	127.86	48.19	28.78	351.55	58.64	43.17	25.70	317.90	25.70
TRINITY_DN205055_c0_g1	0.00	11.43	0.00	0.00	0.00	0.00	0.00	0.00	0.00	0.00
TRINITY_DN205056_c0_g1	0.00	0.00	0.00	0.00	0.00	0.00	0.00	0.00	0.00	0.00
TRINITY_DN205057_c2_g1	0.00	0.00	0.00	6.04	0.00	0.00	0.00	0.00	0.00	0.00
TRINITY_DN205058_c0_g1	0.00	3.04	7.70	4.23	23.22	0.00	4.02	2.81	38.49	0.00
TRINITY_DN205058_c1_g1	0.00	8.52	8.70	5.38	2.98	6.11	0.00	0.00	8.41	0.00
TRINITY_DN205058_c4_g1	0.00	5.18	0.00	4.79	78.21	0.00	0.00	0.00	46.38	0.00
TRINITY_DN205058_c7_g1	0.00	0.00	29.62	17.68	10.01	10.02	0.00	0.00	37.19	0.00
TRINITY_DN205058_c8_g1	0.00	0.00	0.00	0.00	0.00	0.00	0.00	0.00	0.00	0.00
TRINITY_DN205058_c9_g1	0.00	0.00	0.00	0.00	37.09	0.00	0.00	0.00	17.16	0.00
TRINITY_DN205059_c0_g1	0.00	0.00	0.00	0.64	0.00	0.00	0.00	0.97	0.00	0.00
TRINITY_DN205059_c0_g2	0.00	0.00	0.00	0.00	0.00	0.00	0.00	0.00	0.00	10.54
TRINITY_DN205059_c0_g3	0.00	0.00	0.00	0.00	0.00	0.00	0.00	15.14	31.67	14.81
TRINITY_DN205059_c0_g4	0.00	0.00	0.00	0.00	0.00	0.00	0.00	0.00	0.00	0.00
TRINITY_DN205059_c0_g5	0.00	0.00	57.28	5.03	0.00	0.00	0.00	0.00	37.09	0.00
TRINITY_DN205059_c6_g1	0.00	11.07	0.00	0.00	0.00	0.00	0.00	0.00	0.00	0.00
TRINITY_DN20505_c0_g1	1.41	17.74	64.50	23.61	84.22	35.07	15.98	7.54	154.93	4.29
TRINITY_DN205060_c1_g2	0.00	0.00	0.00	0.00	0.00	0.00	0.00	0.00	17.81	0.00
TRINITY_DN205061_c1_g1	0.00	12.41	0.00	0.00	0.00	0.00	0.00	0.00	0.00	0.00
TRINITY_DN205061_c3_g1	0.00	0.00	0.00	0.00	0.00	0.00	0.00	0.00	16.12	0.00
TRINITY_DN205062_c0_g2	0.00	0.00	0.00	0.00	0.00	19.44	0.00	0.00	5.83	0.00
TRINITY_DN205063_c0_g1	0.00	0.00	0.00	4.28	0.00	0.00	0.00	0.00	6.68	6.34
TRINITY_DN205063_c0_g2	0.00	0.00	18.85	0.00	0.00	0.00	0.00	0.00	0.00	0.00
TRINITY_DN205065_c0_g1	0.00	2.08	10.03	10.73	0.00	7.54	4.58	2.28	21.53	0.00
TRINITY_DN205067_c0_g1	0.00	0.00	8.81	0.00	8.85	0.00	0.00	3.90	8.27	0.00
TRINITY_DN205067_c0_g2	0.00	0.00	0.00	613.70	0.00	13.06	15.61	0.00	29.29	0.00
TRINITY_DN205068_c0_g1	0.00	0.00	0.00	0.00	46.09	0.00	0.00	0.00	45.88	0.00
TRINITY_DN205068_c1_g1	0.00	14.50	4.77	34.95	42.16	2.97	12.34	11.30	26.91	7.66
TRINITY_DN205068_c1_g2	0.00	0.00	25.06	0.00	0.00	0.00	0.00	0.00	0.00	0.00
TRINITY_DN205068_c3_g1	0.00	3.53	10.63	15.63	36.81	0.00	5.84	1.94	46.89	3.85
TRINITY_DN205068_c4_g1	0.00	1.83	0.00	0.00	2.25	2.21	2.02	2.02	8.47	4.00
TRINITY_DN20506_c0_g1	0.00	0.00	0.00	0.00	0.00	0.00	0.00	0.00	0.00	0.00
TRINITY_DN20506_c0_g2	0.00	0.00	16.00	0.00	0.00	0.00	0.00	0.00	15.17	0.00
TRINITY_DN20506_c0_g3	0.00	0.00	0.00	0.00	0.00	0.00	0.00	0.00	12.32	0.00
TRINITY_DN20506_c1_g1	0.00	0.00	0.00	0.00	0.00	0.00	0.00	0.00	13.59	0.00
TRINITY_DN20506_c1_g2	0.00	0.00	19.01	22.90	39.27	54.35	0.00	0.00	91.39	0.00
TRINITY_DN20506_c1_g3	0.00	8.33	0.00	46.39	10.18	0.00	8.97	0.00	28.76	0.00
TRINITY_DN20506_c2_g1	0.00	0.00	11.21	0.00	21.51	0.00	0.00	0.00	0.00	0.00
TRINITY_DN20506_c4_g2	0.00	0.00	0.00	0.00	0.00	0.00	0.00	0.00	0.00	0.00
TRINITY_DN20506_c5_g1	0.00	0.00	0.00	23.55	0.00	0.00	0.00	0.00	0.00	0.00
TRINITY_DN20506_c7_g1	0.00	26.42	0.00	19.01	43.02	0.00	28.51	0.00	180.09	9.39
TRINITY_DN205070_c0_g1	0.00	0.00	37.70	0.00	0.00	0.00	0.00	0.00	13.81	0.00
TRINITY_DN205070_c0_g2	0.00	0.00	0.00	5.94	0.00	9.90	0.00	4.34	4.61	0.00
TRINITY_DN205070_c1_g1	0.00	0.00	0.00	0.00	0.00	0.00	0.00	0.00	3.27	0.00
TRINITY_DN205071_c0_g1	0.00	0.00	0.00	23.72	77.28	0.00	0.00	0.00	14.05	0.00
TRINITY_DN205071_c0_g2	0.00	0.00	0.00	0.00	0.00	0.00	0.00	0.00	0.00	0.00
TRINITY_DN205071_c0_g3	0.00	0.00	0.00	0.00	8.24	0.00	0.00	0.00	0.00	0.00
TRINITY_DN205071_c5_g1	0.00	0.00	0.00	0.00	0.00	0.00	0.00	0.00	0.00	0.00
TRINITY_DN205072_c0_g1	0.00	0.00	0.00	31.68	48.05	0.00	15.55	0.00	0.00	0.00
TRINITY_DN205074_c0_g1	0.00	0.00	0.00	0.00	0.00	0.00	0.00	0.00	0.00	0.00
TRINITY_DN205074_c0_g3	0.00	0.00	0.00	4.04	0.00	6.80	0.00	0.00	6.30	0.00
TRINITY_DN205074_c0_g5	0.00	0.00	0.00	0.00	0.00	0.00	0.00	0.00	0.00	0.00
TRINITY_DN205074_c1_g1	0.00	0.00	0.00	0.00	0.00	0.00	0.00	0.00	5.32	0.00
TRINITY_DN205074_c3_g1	0.00	0.00	0.00	0.00	14.40	0.00	0.00	0.00	0.00	0.00
TRINITY_DN205075_c0_g1	0.00	0.00	0.00	0.00	0.00	0.00	0.00	0.00	14.82	0.00
TRINITY_DN205075_c1_g1	0.00	0.00	0.00	0.00	12.42	0.00	0.00	0.00	0.00	0.00
TRINITY_DN205075_c2_g1	0.00	0.00	0.00	0.00	0.00	0.00	0.00	0.00	0.00	0.00
TRINITY_DN205075_c3_g1	6.92	0.00	0.00	0.00	0.00	0.00	0.00	0.00	0.00	0.00
TRINITY_DN205076_c0_g1	0.00	0.00	0.00	0.00	10.06	10.06	0.00	0.00	9.35	0.00
TRINITY_DN205076_c0_g2	0.00	16.46	22.34	11.86	10.06	17.97	8.87	0.00	9.35	8.80
TRINITY_DN205076_c3_g1	0.00	0.00	0.00	6.73	0.00	0.00	0.00	3.29	3.48	0.00
TRINITY_DN205076_c4_g1	0.00	0.00	0.00	0.00	8.37	0.00	0.00	7.32	0.00	0.00
TRINITY_DN205078_c0_g1	0.00	19.35	88.20	50.54	63.27	19.07	33.29	0.00	17.81	0.00
TRINITY_DN205079_c0_g2	0.00	0.00	17.44	0.00	0.00	0.00	0.00	0.00	66.23	0.00
TRINITY_DN205079_c1_g1	0.00	0.00	0.00	0.00	0.00	0.00	0.00	0.00	4.46	0.00
TRINITY_DN205079_c3_g1	0.00	6.09	0.00	0.00	18.58	0.00	0.00	0.00	3.48	0.00
TRINITY_DN20507_c0_g2	6.88	13.42	32.54	14.58	24.60	8.22	0.00	0.00	136.99	0.00
TRINITY_DN205080_c0_g1	0.00	0.00	0.00	0.00	0.00	0.00	0.00	0.00	13.50	7.64
TRINITY_DN205080_c1_g1	0.00	0.00	0.00	0.00	0.00	0.00	0.00	0.00	0.00	0.00
TRINITY_DN205080_c2_g1	0.00	0.00	0.00	0.00	0.00	0.00	0.00	0.00	0.00	0.00
TRINITY_DN205082_c0_g1	0.00	0.00	0.00	0.00	0.00	0.00	0.00	0.00	2.54	0.00
TRINITY_DN205083_c0_g1	0.00	0.00	0.00	5.84	0.00	0.00	0.00	0.00	0.00	0.00
TRINITY_DN205083_c0_g2	0.00	0.00	0.00	0.00	0.00	0.00	0.00	0.00	0.00	0.00
TRINITY_DN205083_c0_g3	0.00	0.00	54.62	0.00	0.00	0.00	0.00	0.00	0.00	0.00
TRINITY_DN205084_c0_g1	0.00	0.00	6.56	2.00	3.31	0.00	0.00	0.00	6.22	0.00
TRINITY_DN205084_c1_g1	0.00	22.69	0.00	0.00	0.00	0.00	0.00	0.00	0.00	0.00
TRINITY_DN205084_c2_g1	0.00	0.00	0.00	0.00	0.00	0.00	0.00	0.00	16.70	0.00
TRINITY_DN205085_c0_g1	0.00	0.00	15.23	18.35	0.00	0.00	0.00	0.00	0.00	0.00
TRINITY_DN205086_c0_g1	0.00	0.00	0.00	0.00	0.00	0.00	0.00	0.00	0.00	0.00
TRINITY_DN205086_c1_g1	0.00	15.22	0.00	0.00	0.00	18.74	0.00	0.00	0.00	0.00
TRINITY_DN205086_c2_g1	0.00	0.00	0.00	0.00	0.00	0.00	0.00	0.00	0.00	0.00
TRINITY_DN205086_c5_g1	0.00	10.52	25.31	0.00	0.00	0.00	0.00	0.00	0.00	0.00
TRINITY_DN205086_c6_g1	0.00	0.00	0.00	0.00	31.24	0.00	0.00	0.00	14.48	13.55
TRINITY_DN205086_c7_g1	0.00	0.00	0.00	0.00	0.00	0.00	0.00	0.00	0.00	0.00
TRINITY_DN205086_c8_g1	0.00	0.00	0.00	0.00	36.78	0.00	0.00	0.00	0.00	0.00
TRINITY_DN205088_c0_g1	2.66	7.83	9.24	11.55	25.53	7.26	2.33	2.29	21.20	0.00
TRINITY_DN205088_c0_g2	0.00	0.00	0.00	0.00	0.00	0.00	0.00	0.00	0.00	0.00
TRINITY_DN205088_c1_g1	0.00	0.00	2.40	2.93	2.43	2.40	0.00	2.18	4.58	0.00
TRINITY_DN205088_c2_g1	0.00	0.00	0.00	0.00	0.00	0.00	0.00	0.00	0.00	0.00
TRINITY_DN205089_c0_g2	0.00	0.00	0.00	0.00	0.00	0.00	0.00	0.00	0.00	0.00
TRINITY_DN205089_c0_g3	0.00	0.00	0.00	0.00	0.00	0.00	0.00	0.00	0.00	0.00
TRINITY_DN205089_c0_g4	0.00	3.14	3.80	2.31	4.43	0.00	0.00	0.00	10.04	1.97
TRINITY_DN205089_c0_g5	0.00	0.00	0.00	2.17	1.81	0.00	0.00	0.00	0.00	0.00
TRINITY_DN205089_c0_g7	0.00	0.00	0.00	0.00	0.00	0.00	0.00	0.00	0.00	0.00
TRINITY_DN205089_c0_g8	0.00	0.00	0.00	0.00	0.00	0.00	0.00	0.00	0.00	0.00
TRINITY_DN20508_c0_g1	2.09	16.97	17.41	33.33	16.28	0.00	15.51	11.43	101.84	7.74
TRINITY_DN205090_c0_g1	0.00	0.00	0.00	0.00	0.00	8.27	0.00	0.00	0.00	0.00
TRINITY_DN205090_c1_g1	0.00	1.99	0.00	2.94	2.44	0.00	0.00	0.00	4.60	0.00
TRINITY_DN205091_c0_g1	0.00	0.00	0.00	0.00	0.00	0.00	0.00	0.00	6.01	0.00
TRINITY_DN205091_c0_g2	0.00	0.00	12.30	7.42	0.00	12.54	0.00	11.08	0.00	0.00
TRINITY_DN205091_c1_g1	0.00	0.00	0.00	0.00	0.00	15.77	0.00	0.00	0.00	0.00
TRINITY_DN205092_c0_g1	0.00	0.00	0.00	0.00	0.00	0.00	0.00	0.00	0.00	0.00
TRINITY_DN205092_c1_g1	0.00	0.00	0.00	0.00	0.00	17.15	0.00	0.00	0.00	0.00
TRINITY_DN205093_c0_g1	0.00	0.00	0.00	0.00	0.00	0.00	3.24	0.00	4.20	0.00
TRINITY_DN205094_c0_g1	0.00	11.33	21.96	10.29	46.39	42.05	0.00	0.00	71.64	0.00
TRINITY_DN205094_c1_g1	0.00	0.00	10.71	12.83	43.59	21.80	0.00	0.00	20.24	0.00
TRINITY_DN205094_c3_g1	0.00	16.66	0.00	18.02	40.75	40.66	17.96	8.96	56.76	0.00
TRINITY_DN205095_c0_g1	0.00	0.00	0.00	0.00	0.00	0.00	0.00	0.00	0.00	0.00
TRINITY_DN205095_c3_g1	0.00	0.00	0.00	0.00	20.25	0.00	0.00	0.00	0.00	0.00
TRINITY_DN205095_c4_g1	0.00	0.00	0.00	20.46	0.00	0.00	0.00	0.00	0.00	0.00
TRINITY_DN205095_c5_g1	0.00	0.00	0.00	0.00	0.00	0.00	0.00	0.00	0.00	0.00
TRINITY_DN205095_c6_g1	0.00	0.00	0.00	20.78	0.00	0.00	0.00	0.00	16.41	0.00
TRINITY_DN205096_c0_g1	0.00	9.48	19.42	0.00	0.00	0.00	0.00	0.00	32.29	0.00
TRINITY_DN205096_c0_g2	9.82	0.00	0.00	0.00	0.00	0.00	0.00	0.00	0.00	0.00
TRINITY_DN205096_c1_g2	0.00	0.00	43.21	0.00	36.79	0.00	0.00	0.00	0.00	0.00
TRINITY_DN205096_c1_g3	0.00	0.00	0.00	0.00	0.00	0.00	0.00	0.00	0.00	0.00
TRINITY_DN205099_c0_g1	5.78	7.48	9.02	25.26	6.88	6.77	16.92	6.17	84.89	0.00
TRINITY_DN205099_c2_g2	0.00	0.00	0.00	4.68	15.74	0.00	0.00	0.00	14.62	0.00
TRINITY_DN205099_c2_g3	0.00	0.00	35.52	0.00	0.00	0.00	15.84	0.00	0.00	0.00
TRINITY_DN20509_c0_g1	0.00	0.00	26.23	5.23	0.00	0.00	0.00	0.00	4.89	0.00
TRINITY_DN20509_c0_g2	0.00	26.96	37.22	106.57	130.37	37.27	38.18	36.04	270.79	9.32
TRINITY_DN20509_c1_g1	0.00	23.81	5.74	22.42	40.16	26.43	7.77	0.00	87.19	0.00
TRINITY_DN20509_c1_g3	0.00	0.00	0.00	23.66	0.00	0.00	0.00	0.00	22.41	0.00
TRINITY_DN20509_c2_g1	0.00	0.00	0.00	0.00	0.00	0.00	0.00	0.00	0.00	0.00
TRINITY_DN2050_c0_g1	0.00	49.84	37.29	42.37	92.45	36.19	12.88	29.03	135.86	2.48
TRINITY_DN2050_c0_g2	0.00	28.09	0.00	325.10	0.00	10.62	44.72	0.00	52.16	0.00
TRINITY_DN2050_c1_g1	0.00	3.56	0.00	1.36	11.49	0.00	1.99	0.00	15.17	0.00
TRINITY_DN2050_c1_g2	1.51	16.11	47.65	26.29	80.85	37.71	11.15	18.62	87.10	4.21
TRINITY_DN2050_c4_g1	0.00	0.00	0.00	0.00	0.00	0.00	0.00	0.00	0.00	0.00
TRINITY_DN2050_c4_g2	0.00	0.00	0.00	0.00	1.72	0.00	0.00	0.00	3.60	0.00
TRINITY_DN205100_c0_g1	0.00	0.00	0.00	17.27	9.77	0.00	0.00	0.00	0.00	0.00
TRINITY_DN205100_c2_g1	0.00	0.00	0.00	0.00	0.00	0.00	0.00	0.00	0.00	0.00
TRINITY_DN205100_c3_g1	0.00	0.00	16.00	0.00	16.47	0.00	0.00	0.00	0.00	0.00
TRINITY_DN205102_c0_g1	0.00	3.07	0.00	6.79	20.33	36.71	0.00	0.00	6.05	0.00
TRINITY_DN205102_c0_g2	0.00	0.00	10.17	5.93	0.00	0.00	0.00	0.00	0.00	0.00
TRINITY_DN205102_c1_g2	0.00	0.00	0.00	0.00	0.00	0.00	0.00	0.00	36.33	0.00
TRINITY_DN205102_c1_g3	0.00	0.00	6.28	0.00	0.00	0.00	0.00	5.53	0.00	0.00
TRINITY_DN205102_c2_g1	0.00	0.00	0.00	0.00	0.00	0.00	0.00	0.00	0.00	0.00
TRINITY_DN205102_c3_g1	0.00	0.00	0.00	0.00	0.00	0.00	0.00	0.00	4.85	0.00
TRINITY_DN205102_c6_g1	0.00	0.00	0.00	0.00	0.00	0.00	0.00	0.00	10.31	0.00
TRINITY_DN205103_c1_g1	0.00	0.00	0.00	0.00	17.93	0.00	0.00	0.00	16.56	0.00
TRINITY_DN205104_c0_g1	0.00	0.00	0.00	0.00	0.00	0.00	0.00	0.00	1.22	0.00
TRINITY_DN205105_c2_g1	0.00	0.00	56.29	0.00	43.24	0.00	0.00	0.00	53.55	0.00
TRINITY_DN205105_c3_g1	0.00	0.00	0.00	0.00	0.00	0.00	0.00	0.00	0.00	0.00
TRINITY_DN205105_c4_g1	0.00	7.67	0.00	0.00	0.00	0.00	0.00	0.00	26.19	0.00
TRINITY_DN205105_c4_g2	0.00	0.00	0.00	0.00	0.00	25.07	0.00	0.00	0.00	0.00
TRINITY_DN205105_c4_g3	0.00	0.00	48.57	14.63	0.00	0.00	0.00	0.00	0.00	0.00
TRINITY_DN205105_c4_g4	0.00	0.00	0.00	0.00	0.00	0.00	0.00	0.00	0.00	0.00
TRINITY_DN205105_c4_g5	0.00	0.00	0.00	0.00	20.19	0.00	0.00	0.00	0.00	0.00
TRINITY_DN205105_c5_g1	0.00	0.00	0.00	0.00	0.00	15.12	0.00	0.00	0.00	0.00
TRINITY_DN205105_c5_g2	0.00	0.00	0.00	0.00	0.00	0.00	0.00	0.00	0.00	0.00
TRINITY_DN205107_c0_g2	0.00	0.00	0.00	5.97	0.00	0.00	0.00	0.00	0.00	0.00
TRINITY_DN205107_c4_g1	0.00	0.00	0.00	20.96	0.00	0.00	0.00	0.00	49.67	0.00
TRINITY_DN205107_c6_g1	0.00	0.00	0.00	0.00	0.00	0.00	0.00	0.00	0.00	0.00
TRINITY_DN205107_c7_g1	0.00	0.00	0.00	0.00	0.00	0.00	0.00	0.00	17.81	0.00
TRINITY_DN20510_c0_g1	0.00	15.48	40.03	3.57	52.06	23.08	5.33	9.99	67.55	1.02
TRINITY_DN20510_c4_g1	0.00	0.00	26.94	16.22	55.21	13.73	0.00	0.00	38.43	0.00
TRINITY_DN20510_c5_g1	0.00	0.00	0.00	0.00	0.00	0.00	0.00	0.00	8.66	0.00
TRINITY_DN20510_c7_g1	0.00	0.00	0.00	0.00	0.00	0.00	0.00	0.00	0.00	0.00
TRINITY_DN20510_c9_g1	0.00	0.00	0.00	0.00	0.00	0.00	0.00	0.00	29.63	0.00
TRINITY_DN205110_c0_g1	0.00	0.00	0.00	0.00	12.11	0.00	0.00	0.00	5.66	0.00
TRINITY_DN205111_c0_g1	0.00	0.00	0.00	0.00	0.00	0.00	0.00	0.00	0.00	0.00
TRINITY_DN205112_c0_g1	22.66	139.81	387.28	240.47	685.16	366.52	92.53	119.64	844.89	57.58
TRINITY_DN205113_c1_g1	1.63	7.88	15.18	4.66	21.31	5.70	1.74	1.74	16.42	0.00
TRINITY_DN205113_c2_g1	0.00	2.58	9.35	3.80	0.00	0.00	0.00	0.00	0.00	0.00
TRINITY_DN205113_c2_g2	0.00	0.00	0.00	0.00	0.00	0.00	0.00	0.00	0.00	0.00
TRINITY_DN205113_c3_g1	0.00	0.00	0.00	0.00	0.00	0.00	0.00	8.68	0.00	0.00
TRINITY_DN205113_c4_g1	0.00	0.00	0.00	0.00	31.24	30.98	0.00	0.00	14.48	0.00
TRINITY_DN205114_c0_g2	11.17	0.00	0.00	7.69	0.00	0.00	0.00	11.45	0.00	0.00
TRINITY_DN205117_c0_g1	0.00	0.00	0.00	9.47	16.16	0.00	0.00	0.00	14.95	0.00
TRINITY_DN205118_c0_g1	0.00	68.57	12.91	1911.22	66.79	0.00	17.53	26.34	16.57	124.99
TRINITY_DN205118_c1_g1	0.00	18.96	34.29	13.66	34.81	0.00	10.23	0.00	0.00	0.00
TRINITY_DN205118_c2_g1	0.00	0.00	10.28	6.32	0.00	0.00	0.00	0.00	28.14	0.00
TRINITY_DN205118_c3_g1	0.00	0.00	0.00	0.00	0.00	0.00	0.00	0.00	26.77	0.00
TRINITY_DN205118_c4_g1	0.00	0.00	14.28	8.61	14.65	0.00	0.00	0.00	0.00	0.00
TRINITY_DN205118_c6_g1	0.00	0.00	19.78	0.00	40.66	0.00	0.00	0.00	22.91	0.00
TRINITY_DN205119_c0_g1	0.00	0.00	9.37	0.00	0.00	0.00	0.00	0.00	0.00	0.00
TRINITY_DN205119_c0_g2	0.00	0.00	0.00	0.00	0.00	0.00	0.00	0.00	0.00	0.00
TRINITY_DN205119_c1_g1	0.00	0.00	0.00	0.00	0.00	0.00	0.00	0.00	0.00	0.00
TRINITY_DN20511_c0_g1	0.00	0.00	30.36	12.08	10.25	0.00	0.00	0.00	28.55	8.94
TRINITY_DN20511_c0_g2	0.00	0.00	0.00	6.92	4.09	0.00	0.00	0.00	23.94	0.00
TRINITY_DN205120_c0_g1	1.97	32.10	15.91	14.93	24.19	9.84	2.17	5.55	34.74	1.04
TRINITY_DN205120_c1_g1	0.00	2.38	2.86	0.00	3.11	0.00	0.00	12.18	0.00	0.00
TRINITY_DN205120_c1_g2	0.00	0.00	0.00	4.01	1.29	0.00	0.00	0.00	4.82	0.00
TRINITY_DN205120_c2_g1	0.00	0.00	0.00	0.00	0.00	0.00	0.00	0.00	0.00	0.00
TRINITY_DN205120_c4_g1	0.00	0.00	0.00	0.00	0.00	0.00	0.00	0.00	0.00	0.00
TRINITY_DN205121_c0_g1	0.00	0.00	0.00	0.00	0.00	0.00	0.00	0.00	0.00	0.00
TRINITY_DN205122_c0_g1	0.00	0.00	0.00	0.00	0.00	0.00	0.00	0.00	0.00	0.00
TRINITY_DN205122_c0_g2	0.00	2.88	14.16	4.98	0.00	0.00	0.00	1.85	3.37	0.00
TRINITY_DN205122_c0_g3	0.00	0.00	0.00	2.51	4.63	0.00	0.00	0.00	0.00	0.00
TRINITY_DN205122_c0_g4	0.00	0.00	0.00	0.00	16.32	0.00	0.00	0.00	0.00	0.00
TRINITY_DN205123_c0_g1	0.00	0.00	28.66	0.00	9.59	14.42	8.63	16.87	22.39	0.00
TRINITY_DN205124_c0_g1	0.00	0.00	0.00	9.55	32.62	0.00	0.00	0.00	0.00	0.00
TRINITY_DN205125_c0_g1	0.00	0.00	0.00	0.00	16.01	0.00	0.00	0.00	0.00	0.00
TRINITY_DN205125_c10_g1	0.00	0.00	0.00	0.00	0.00	0.00	11.64	11.73	0.00	0.00
TRINITY_DN205125_c1_g1	0.00	0.00	20.46	3.09	5.13	0.00	0.00	0.00	14.38	0.00
TRINITY_DN205125_c1_g2	0.00	0.00	0.00	0.00	0.00	0.00	0.00	0.00	0.00	0.00
TRINITY_DN205125_c2_g1	0.00	0.00	0.00	0.00	3.91	0.00	0.00	0.00	0.00	0.00
TRINITY_DN205125_c4_g1	0.00	0.00	0.00	0.00	44.73	0.00	0.00	0.00	0.00	0.00
TRINITY_DN205125_c5_g1	0.00	0.00	0.00	8.29	0.00	0.00	0.00	0.00	0.00	0.00
TRINITY_DN205125_c6_g1	0.00	0.00	0.00	0.00	19.09	0.00	0.00	0.00	35.53	0.00
TRINITY_DN205125_c8_g1	0.00	0.00	0.00	0.00	0.00	0.00	0.00	0.00	0.00	0.00
TRINITY_DN205125_c9_g1	0.00	0.00	23.74	3.57	0.00	0.00	0.00	0.00	5.55	0.00
TRINITY_DN205126_c0_g1	0.00	8.38	6.66	14.21	0.00	0.00	6.07	0.00	71.75	8.94
TRINITY_DN205126_c0_g2	0.33	11.38	17.66	5.26	8.68	1.86	0.00	1.43	13.91	1.05
TRINITY_DN205126_c1_g1	0.00	0.00	14.02	4.27	7.07	7.04	0.00	3.13	6.63	0.00
TRINITY_DN205126_c1_g2	0.00	0.00	0.00	0.00	0.00	0.00	0.00	0.00	5.78	0.00
TRINITY_DN205127_c0_g2	0.00	0.00	0.00	7.97	0.00	0.00	7.05	0.00	0.00	0.00
TRINITY_DN205127_c0_g3	0.00	0.00	0.00	0.00	14.95	0.00	0.00	0.00	0.00	0.00
TRINITY_DN205127_c0_g4	0.00	0.00	16.53	19.74	19.51	0.00	0.00	14.57	15.47	7.32
TRINITY_DN205127_c0_g5	0.00	0.00	0.00	0.00	0.00	0.00	0.00	0.00	15.35	0.00
TRINITY_DN205127_c0_g6	0.00	0.00	0.00	0.00	0.00	0.00	0.00	0.00	0.00	0.00
TRINITY_DN205127_c10_g1	0.00	0.00	56.54	0.00	0.00	0.00	33.58	0.00	18.00	0.00
TRINITY_DN205127_c1_g1	0.00	0.00	0.00	0.00	0.00	0.00	0.00	0.00	0.00	0.00
TRINITY_DN205127_c2_g1	0.00	0.00	0.00	0.00	0.00	0.00	0.00	0.00	0.00	0.00
TRINITY_DN205127_c6_g1	0.00	0.00	0.00	0.00	0.00	0.00	0.00	0.00	0.00	0.00
TRINITY_DN205127_c7_g1	0.00	0.00	0.00	0.00	0.00	8.06	0.00	0.00	7.46	0.00
TRINITY_DN205128_c0_g1	0.00	0.00	0.00	9.23	0.00	3.81	7.47	0.00	0.00	0.00
TRINITY_DN205128_c0_g2	1.64	3.17	1.91	8.19	3.89	1.91	1.75	1.75	7.33	0.00
TRINITY_DN205129_c0_g1	0.00	0.00	0.00	0.00	17.48	0.00	0.00	0.00	14.95	0.00
TRINITY_DN20512_c0_g1	1.20	9.74	11.68	12.30	36.99	9.60	3.80	3.88	27.60	1.28
TRINITY_DN20512_c0_g2	1.26	2.43	0.00	0.00	10.92	0.00	0.00	4.57	0.00	0.00
TRINITY_DN20512_c1_g1	0.00	0.00	0.00	0.00	0.00	0.00	0.00	0.00	0.00	0.00
TRINITY_DN20512_c2_g2	0.00	0.00	12.50	3.84	11.20	1.56	1.43	2.89	13.57	0.00
TRINITY_DN20512_c4_g1	0.00	0.00	0.00	0.00	3.61	0.00	0.00	0.00	6.78	0.00
TRINITY_DN20512_c6_g1	0.00	0.00	0.00	0.00	0.00	0.00	0.00	0.00	17.81	0.00
TRINITY_DN20512_c7_g1	0.00	0.00	0.00	0.00	0.00	0.00	0.00	0.00	0.00	0.00
TRINITY_DN205130_c0_g1	0.00	0.00	0.00	0.00	0.00	0.00	0.00	0.00	0.00	0.00
TRINITY_DN205130_c0_g3	0.00	0.00	0.00	0.00	0.00	0.00	10.57	0.00	0.00	0.00
TRINITY_DN205130_c1_g1	0.00	0.00	0.00	0.00	0.00	0.00	0.00	0.00	0.00	0.00
TRINITY_DN205130_c2_g1	0.00	0.00	7.06	4.23	0.00	0.00	0.00	0.00	0.00	0.00
TRINITY_DN205130_c3_g1	0.00	0.00	0.00	0.00	0.00	0.00	0.00	0.00	0.00	0.00
TRINITY_DN205131_c0_g1	0.00	22.96	12.35	9.47	20.83	0.00	0.00	0.00	20.12	0.00
TRINITY_DN205131_c0_g2	0.00	0.00	0.00	0.00	0.00	0.00	0.00	0.00	4.50	0.00
TRINITY_DN205132_c0_g1	0.00	0.00	0.00	0.00	0.00	0.00	0.00	0.00	0.00	0.00
TRINITY_DN205132_c0_g2	0.00	0.00	0.00	0.00	0.00	0.00	0.00	0.00	0.00	0.00
TRINITY_DN205132_c0_g3	1.80	10.34	6.20	18.48	15.96	18.61	4.76	1.93	49.21	4.77
TRINITY_DN205132_c0_g4	0.00	0.00	0.00	0.00	0.00	0.00	0.00	0.00	0.00	0.00
TRINITY_DN205132_c0_g5	0.00	11.93	0.00	27.67	14.75	19.43	13.08	17.04	0.00	0.00
TRINITY_DN205132_c0_g7	0.00	0.00	0.00	0.00	0.00	0.00	0.00	0.00	0.00	0.00
TRINITY_DN205132_c10_g1	0.00	0.00	0.00	0.00	0.00	0.00	0.00	16.45	0.00	0.00
TRINITY_DN205132_c3_g1	0.00	0.00	0.00	0.00	0.00	16.40	0.00	0.00	0.00	0.00
TRINITY_DN205133_c0_g1	0.00	0.00	0.00	0.00	15.01	0.00	0.00	26.49	27.83	0.00
TRINITY_DN205133_c0_g2	0.00	0.00	0.00	0.00	0.00	0.00	0.00	0.00	0.00	0.00
TRINITY_DN205134_c0_g1	0.00	0.00	5.96	13.12	7.87	9.82	0.00	4.31	18.04	0.00
TRINITY_DN205134_c0_g2	13.91	0.00	0.00	0.00	0.00	0.00	0.00	0.00	0.00	0.00
TRINITY_DN205134_c1_g1	0.00	0.00	0.00	0.00	0.00	0.00	0.00	0.00	0.00	0.00
TRINITY_DN205135_c0_g1	0.00	4.56	0.00	8.62	32.08	5.58	0.00	0.00	29.03	4.93
TRINITY_DN205135_c2_g1	0.00	0.00	0.00	0.00	0.00	0.00	0.00	0.00	17.33	0.00
TRINITY_DN205135_c4_g1	0.00	46.75	0.00	0.00	0.00	0.00	0.00	0.00	0.00	0.00
TRINITY_DN205135_c5_g1	0.00	0.00	0.00	0.00	7.71	7.76	0.00	0.00	0.00	0.00
TRINITY_DN205136_c0_g1	0.00	0.00	0.00	0.00	0.00	0.00	0.00	0.00	0.00	0.00
TRINITY_DN205137_c0_g1	0.00	0.00	9.70	0.00	0.00	0.00	0.00	0.00	0.00	0.00
TRINITY_DN205137_c1_g1	0.00	0.00	0.00	0.00	0.00	0.00	0.00	0.00	0.00	0.00
TRINITY_DN205139_c0_g1	0.00	0.00	9.81	2.30	8.12	10.17	0.20	4.62	11.02	0.73
TRINITY_DN205139_c0_g2	0.00	3.09	12.02	2.46	6.13	2.42	3.68	0.00	35.34	1.87
TRINITY_DN20513_c0_g1	0.00	0.00	0.00	0.00	0.00	0.00	0.00	0.00	0.00	0.00
TRINITY_DN20513_c1_g1	0.00	0.00	153.56	0.00	19.84	0.00	0.00	0.00	25.64	0.00
TRINITY_DN205140_c0_g1	0.00	0.00	0.00	0.00	0.00	0.00	0.00	0.00	0.00	0.00
TRINITY_DN205140_c1_g1	0.69	0.88	14.29	4.28	22.71	10.77	2.09	1.44	25.67	1.13
TRINITY_DN205140_c3_g1	0.00	0.00	0.00	0.00	9.65	9.69	8.53	0.00	0.00	0.00
TRINITY_DN205140_c5_g1	0.00	0.00	0.00	0.00	0.00	0.00	0.00	0.00	6.26	0.00
TRINITY_DN205140_c9_g1	3.33	0.00	0.00	0.00	0.00	0.00	0.00	0.00	3.74	0.00
TRINITY_DN205141_c0_g1	6.34	0.00	12.74	13.63	41.82	13.29	5.08	26.26	71.90	6.55
TRINITY_DN205141_c0_g2	0.00	5.17	0.00	5.94	4.93	3.14	0.00	0.00	19.78	0.00
TRINITY_DN205143_c0_g1	0.00	0.00	0.00	0.00	0.00	0.00	0.00	0.00	0.00	0.00
TRINITY_DN205143_c0_g2	0.00	0.00	0.00	0.00	0.00	0.00	0.00	0.00	0.00	0.00
TRINITY_DN205143_c1_g1	0.00	0.00	0.00	0.00	0.00	0.00	0.00	0.00	0.00	0.00
TRINITY_DN205143_c3_g1	0.00	0.00	0.00	0.00	0.00	0.00	0.00	0.00	0.00	0.00
TRINITY_DN205144_c0_g1	0.00	0.00	0.00	0.00	0.00	0.00	0.00	0.00	0.00	10.74
TRINITY_DN205145_c0_g1	0.00	1.61	4.83	4.77	1.00	3.86	0.00	0.00	7.52	0.00
TRINITY_DN205146_c0_g1	0.00	0.00	14.97	0.00	0.00	0.00	0.00	13.59	49.53	0.00
TRINITY_DN205146_c0_g2	0.00	0.00	0.00	0.00	0.00	0.00	0.00	0.00	0.00	0.00
TRINITY_DN205146_c0_g3	0.00	0.00	18.37	0.00	18.90	0.00	0.00	0.00	0.00	0.00
TRINITY_DN205147_c0_g1	0.00	0.00	0.00	0.00	0.00	17.90	0.00	0.00	0.00	0.00
TRINITY_DN205147_c1_g2	0.00	0.00	0.00	0.00	0.00	0.00	0.00	0.00	0.00	0.00
TRINITY_DN205147_c2_g1	0.00	0.00	0.00	0.00	0.00	0.00	0.00	0.00	0.00	0.00
TRINITY_DN205147_c6_g1	0.00	0.00	0.00	0.00	21.67	0.00	0.00	0.00	0.00	0.00
TRINITY_DN205148_c0_g1	0.92	29.41	36.50	28.99	53.48	14.05	4.31	12.02	72.69	1.08
TRINITY_DN205149_c0_g1	0.00	0.00	0.00	2.09	0.00	0.00	0.00	0.00	0.00	0.00
TRINITY_DN20514_c0_g1	0.00	42.48	0.00	22.28	15.61	0.00	13.89	0.00	47.11	0.00
TRINITY_DN20514_c0_g2	0.00	46.71	69.81	33.67	71.51	14.23	12.51	16.75	142.25	0.00
TRINITY_DN205150_c0_g1	0.00	0.00	0.00	0.00	0.00	0.00	0.00	0.00	10.18	0.00
TRINITY_DN205150_c0_g2	0.00	0.00	0.00	0.00	0.00	4.50	0.00	0.00	2.15	2.03
TRINITY_DN205150_c5_g1	0.00	0.00	0.00	0.00	0.00	0.00	0.00	0.00	0.00	0.00
TRINITY_DN205151_c0_g1	0.00	0.00	0.00	10.85	0.00	0.00	0.00	0.00	0.00	0.00
TRINITY_DN205152_c0_g1	0.00	0.00	0.00	0.00	0.00	0.00	0.00	0.00	0.00	0.00
TRINITY_DN205152_c1_g1	0.00	0.00	0.00	0.00	0.00	0.00	0.00	0.00	0.00	0.00
TRINITY_DN205152_c1_g2	0.00	0.00	0.00	5.10	0.00	0.00	0.00	0.00	11.87	0.00
TRINITY_DN205154_c0_g1	0.00	6.74	8.18	24.22	27.45	0.00	0.00	3.27	66.03	0.00
TRINITY_DN205154_c0_g2	0.00	0.00	0.00	0.00	0.00	0.00	0.00	0.00	0.00	0.00
TRINITY_DN205155_c1_g1	0.00	0.00	0.00	0.00	0.00	0.00	0.00	0.00	60.27	0.00
TRINITY_DN205156_c0_g1	0.00	0.00	5.65	26.69	0.00	18.08	6.71	0.00	0.00	0.00
TRINITY_DN205157_c0_g1	0.00	0.00	0.00	0.00	5.11	0.00	0.00	13.48	14.33	0.00
TRINITY_DN205157_c0_g3	0.00	0.00	26.54	16.04	0.00	0.00	0.00	0.00	0.00	0.00
TRINITY_DN205157_c0_g4	0.00	10.31	21.28	0.00	11.83	0.00	1.63	0.00	52.46	0.00
TRINITY_DN205158_c0_g1	0.00	0.00	5.41	0.00	0.00	0.00	0.00	0.00	0.00	0.00
TRINITY_DN205158_c0_g2	0.00	14.10	0.00	0.00	0.00	0.00	0.00	0.00	16.12	0.00
TRINITY_DN205158_c5_g1	0.00	0.00	0.00	0.00	0.00	0.00	0.00	0.00	0.00	0.00
TRINITY_DN20515_c1_g1	4.01	8.52	9.59	8.70	25.14	4.82	0.00	0.00	0.00	0.00
TRINITY_DN205160_c0_g1	0.00	0.00	0.00	0.00	18.41	0.00	19.94	19.87	33.53	0.00
TRINITY_DN205160_c1_g1	0.00	0.00	0.00	0.00	0.00	0.00	0.00	0.00	0.00	0.00
TRINITY_DN205160_c2_g1	0.00	0.00	0.00	0.00	0.00	0.00	0.00	0.00	0.00	0.00
TRINITY_DN205161_c0_g1	0.00	0.00	0.00	0.00	0.00	0.00	0.00	0.00	0.00	0.00
TRINITY_DN205161_c1_g1	0.00	0.00	0.00	0.00	0.00	0.00	0.00	3.54	0.00	0.00
TRINITY_DN205162_c0_g1	0.00	0.00	19.40	0.00	0.00	0.00	0.00	0.00	0.00	0.00
TRINITY_DN205163_c0_g1	0.00	0.00	0.00	0.00	19.09	0.00	0.00	0.00	0.00	0.00
TRINITY_DN205163_c1_g1	0.00	3.74	4.53	5.49	0.00	4.56	0.00	0.00	0.00	0.00
TRINITY_DN205163_c2_g1	0.00	0.00	0.00	25.25	28.60	0.00	0.00	0.00	0.00	0.00
TRINITY_DN205163_c2_g2	0.00	0.00	0.00	6.45	23.53	10.96	0.00	0.00	30.53	0.00
TRINITY_DN205164_c0_g1	0.00	0.00	0.00	14.05	88.94	85.08	14.85	30.29	205.85	0.00
TRINITY_DN205164_c0_g2	0.00	0.00	0.00	0.00	52.98	18.58	0.00	0.00	0.00	0.00
TRINITY_DN205164_c2_g1	0.00	0.00	0.00	5.89	0.00	0.00	0.00	0.00	9.30	0.00
TRINITY_DN205164_c3_g1	0.00	25.59	0.00	0.00	47.26	0.00	0.00	0.00	14.59	0.00
TRINITY_DN205164_c7_g1	0.00	12.68	0.00	0.00	0.00	19.79	0.00	0.00	0.00	0.00
TRINITY_DN205165_c0_g1	0.00	0.00	0.00	0.00	0.00	0.00	0.00	0.00	0.00	0.00
TRINITY_DN205165_c4_g1	0.00	0.00	37.70	0.00	38.85	19.25	0.00	0.00	0.00	0.00
TRINITY_DN205167_c0_g1	0.00	0.00	0.00	0.00	23.67	0.00	0.00	0.00	21.96	0.00
TRINITY_DN205167_c1_g1	0.00	0.00	0.00	0.00	0.00	0.00	13.60	0.00	0.00	13.55
TRINITY_DN205167_c2_g1	0.00	0.00	0.00	0.00	0.00	11.28	0.00	0.00	0.00	9.87
TRINITY_DN205169_c0_g1	0.00	0.00	1.61	4.93	1.64	0.00	1.47	4.45	1.55	0.00
TRINITY_DN20516_c0_g1	5.85	4.84	5.88	31.43	52.93	20.07	22.85	6.12	27.23	14.20
TRINITY_DN20516_c0_g2	0.00	0.00	0.00	0.00	8.81	2.91	0.00	0.00	4.17	0.00
TRINITY_DN205170_c0_g4	0.00	4.25	8.49	1.57	7.00	3.39	0.78	2.39	10.74	1.57
TRINITY_DN205171_c0_g1	0.00	0.00	0.00	0.00	0.00	0.00	0.00	0.00	0.00	0.00
TRINITY_DN205171_c0_g2	0.00	0.00	0.00	0.00	0.00	26.27	0.00	0.00	0.00	0.00
TRINITY_DN205172_c5_g1	0.00	0.00	0.00	11.57	19.84	0.00	0.00	0.00	0.00	0.00
TRINITY_DN205174_c0_g1	0.00	17.05	43.19	32.07	89.20	23.64	14.07	25.28	110.09	4.53
TRINITY_DN205174_c0_g2	0.00	0.00	0.00	0.00	0.00	0.00	0.00	0.00	0.00	0.00
TRINITY_DN205174_c0_g3	0.00	2.08	8.08	4.22	10.28	1.24	0.57	1.76	6.07	0.00
TRINITY_DN205174_c1_g1	0.44	1.66	12.41	7.97	44.24	8.92	1.38	1.41	29.98	0.93
TRINITY_DN205174_c2_g1	0.00	0.00	0.00	0.00	0.00	0.00	0.00	0.00	0.00	0.00
TRINITY_DN205174_c4_g1	0.00	0.00	0.00	0.00	0.00	0.00	0.00	0.00	0.00	0.00
TRINITY_DN205174_c6_g1	0.00	0.00	0.00	0.00	0.00	0.00	16.45	0.00	0.00	0.00
TRINITY_DN205174_c7_g1	0.00	0.00	7.91	4.72	28.51	0.00	7.05	0.00	0.00	0.00
TRINITY_DN205174_c9_g1	0.00	0.00	0.00	0.00	0.00	0.00	4.52	0.00	0.00	0.00
TRINITY_DN205175_c0_g1	0.00	7.42	0.00	0.00	0.00	27.29	0.00	0.00	0.00	0.00
TRINITY_DN205175_c0_g2	0.00	0.00	0.00	4.28	0.00	0.00	0.00	0.00	13.36	0.00
TRINITY_DN205175_c1_g1	0.00	0.00	0.00	0.00	0.00	0.00	0.00	0.00	0.00	0.00
TRINITY_DN205176_c0_g1	0.00	0.00	0.00	0.00	0.00	0.00	0.00	0.00	0.00	0.00
TRINITY_DN205176_c2_g1	0.00	0.00	0.00	0.00	0.00	0.00	0.00	0.00	0.00	0.00
TRINITY_DN205176_c3_g1	0.00	0.00	0.00	0.00	0.00	0.00	0.00	0.00	24.37	0.00
TRINITY_DN205177_c0_g1	0.00	0.00	0.00	11.08	0.00	0.00	0.00	0.00	0.00	0.00
TRINITY_DN205177_c0_g2	0.00	0.00	0.00	0.00	0.00	0.00	0.00	0.00	0.00	0.00
TRINITY_DN205177_c1_g1	0.00	4.12	4.97	0.00	10.09	4.97	2.27	0.00	7.11	0.00
TRINITY_DN205177_c1_g2	0.00	0.00	0.00	0.00	0.00	0.00	0.00	0.00	0.00	0.00
TRINITY_DN205177_c3_g1	0.00	0.00	13.87	0.00	15.87	0.00	0.00	0.00	0.00	0.00
TRINITY_DN205177_c4_g1	0.00	0.00	0.00	0.00	0.00	0.00	0.00	0.00	0.00	0.00
TRINITY_DN205177_c5_g1	0.00	0.00	0.00	0.00	0.00	0.00	0.00	0.00	8.78	0.00
TRINITY_DN205177_c6_g1	0.00	0.00	0.00	0.00	0.00	0.00	0.00	15.70	0.00	0.00
TRINITY_DN205177_c7_g1	0.00	0.00	0.00	0.00	0.00	0.00	0.00	0.00	0.00	0.00
TRINITY_DN205178_c0_g1	0.00	0.00	0.00	0.00	0.00	19.07	0.00	0.00	0.00	0.00
TRINITY_DN205178_c1_g1	0.97	2.80	2.24	2.07	3.45	7.83	0.00	2.09	17.38	0.00
TRINITY_DN205178_c2_g1	0.00	0.00	0.00	0.00	0.00	0.00	0.00	0.00	0.00	0.00
TRINITY_DN205178_c4_g1	0.00	0.00	0.00	0.00	0.00	0.00	0.00	0.00	0.00	0.00
TRINITY_DN205178_c5_g1	0.00	0.00	0.00	0.00	0.00	0.00	0.00	0.00	0.00	0.00
TRINITY_DN20517_c11_g1	0.00	0.00	0.00	0.00	0.00	0.00	0.00	0.00	0.00	0.00
TRINITY_DN20517_c16_g1	0.00	0.00	0.00	0.00	31.11	0.00	0.00	0.00	9.64	0.00
TRINITY_DN20517_c2_g1	3.16	46.59	18.80	4.58	18.95	0.00	3.41	3.35	15.86	0.00
TRINITY_DN20517_c3_g1	0.00	0.00	0.00	0.00	0.00	0.00	0.00	0.00	0.00	0.00
TRINITY_DN20517_c4_g1	0.00	0.00	34.27	0.00	0.00	0.00	0.00	0.00	0.00	0.00
TRINITY_DN20517_c5_g1	0.00	0.00	0.00	1.28	0.00	0.00	0.00	0.00	0.00	0.00
TRINITY_DN20517_c9_g1	0.00	0.00	0.00	0.00	0.00	0.00	0.00	0.00	0.00	0.00
TRINITY_DN205180_c0_g1	0.00	4.15	0.00	3.05	0.00	0.00	0.00	0.00	0.00	0.00
TRINITY_DN205181_c0_g1	0.00	0.00	0.00	7.60	6.08	0.00	0.00	0.00	0.00	0.00
TRINITY_DN205182_c0_g1	0.00	0.00	0.00	14.41	61.22	0.00	0.00	0.00	34.04	10.68
TRINITY_DN205182_c0_g2	0.00	0.00	10.98	3.31	5.51	5.53	4.95	0.00	10.28	0.00
TRINITY_DN205182_c6_g1	0.00	0.00	0.00	3.56	0.00	0.00	0.00	0.00	0.00	0.00
TRINITY_DN205183_c0_g1	0.00	0.00	0.00	17.23	11.45	0.00	0.00	0.00	5.34	0.00
TRINITY_DN205183_c1_g1	0.00	8.47	0.00	6.11	10.37	0.00	0.00	9.11	9.64	0.00
TRINITY_DN205184_c0_g1	0.00	0.00	0.00	0.00	0.00	0.00	0.00	0.00	26.24	0.00
TRINITY_DN205185_c0_g1	0.00	0.00	0.00	0.00	0.00	0.00	0.00	8.74	0.00	0.00
TRINITY_DN205185_c0_g2	0.00	0.00	0.00	0.00	0.00	0.00	0.00	0.00	0.00	0.00
TRINITY_DN205185_c0_g3	0.00	0.00	0.00	0.00	9.33	0.00	8.25	0.00	8.68	0.00
TRINITY_DN205185_c0_g4	0.00	13.00	0.00	0.00	0.00	0.00	0.00	0.00	0.00	0.00
TRINITY_DN205185_c2_g1	0.00	0.00	0.00	0.00	0.00	0.00	0.00	0.00	0.00	0.00
TRINITY_DN205186_c0_g1	0.00	0.00	0.00	0.00	0.00	0.00	0.00	0.00	0.00	0.00
TRINITY_DN205186_c1_g1	0.00	0.00	0.00	11.24	0.00	0.00	0.00	0.00	0.00	0.00
TRINITY_DN205186_c1_g2	0.00	0.00	0.00	0.00	0.00	0.00	0.00	0.00	0.00	0.00
TRINITY_DN205186_c1_g3	0.00	0.00	0.00	0.00	0.00	0.00	0.00	0.00	17.50	0.00
TRINITY_DN205186_c2_g1	0.00	0.00	0.00	0.00	0.00	0.00	0.00	0.00	0.00	0.00
TRINITY_DN205186_c3_g1	0.00	0.00	0.00	0.00	0.00	0.00	0.00	0.00	18.84	0.00
TRINITY_DN205187_c0_g1	0.00	0.00	0.00	8.54	0.00	0.00	0.00	0.00	13.50	0.00
TRINITY_DN205187_c0_g2	0.00	0.00	0.00	0.00	28.27	0.00	9.68	0.00	15.31	0.00
TRINITY_DN205187_c0_g3	0.00	0.00	0.00	0.00	0.00	0.00	0.00	0.00	0.00	0.00
TRINITY_DN205187_c1_g1	0.00	0.00	0.00	0.00	0.00	0.00	0.00	0.00	0.00	0.00
TRINITY_DN205187_c1_g3	0.00	0.00	0.00	0.00	0.00	0.00	0.00	0.00	0.00	0.00
TRINITY_DN205187_c2_g1	0.00	0.00	0.00	0.00	0.00	0.00	0.00	0.00	0.00	0.00
TRINITY_DN205187_c3_g1	0.00	0.00	0.00	0.00	13.15	0.00	0.00	0.00	36.54	0.00
TRINITY_DN205188_c0_g1	0.00	0.00	0.00	0.00	0.00	0.00	0.00	0.00	0.00	0.00
TRINITY_DN205189_c0_g1	0.00	0.00	0.00	0.00	0.00	0.00	0.00	0.00	5.64	0.00
TRINITY_DN20518_c0_g1	0.00	3.49	21.02	10.43	49.24	22.89	10.39	2.57	55.79	0.00
TRINITY_DN205190_c0_g1	0.00	0.00	0.00	0.00	0.00	0.00	0.00	0.00	0.00	0.00
TRINITY_DN205190_c0_g2	0.00	0.00	0.00	0.00	0.00	0.00	0.00	0.00	0.00	0.00
TRINITY_DN205190_c0_g3	0.00	0.00	12.14	0.00	0.00	0.00	0.00	0.00	0.00	0.00
TRINITY_DN205190_c0_g4	0.00	0.00	0.00	14.22	0.00	48.07	0.00	0.00	0.00	0.00
TRINITY_DN205190_c1_g1	0.00	0.00	0.00	0.00	60.06	0.00	0.00	0.00	0.00	0.00
TRINITY_DN205191_c0_g2	0.00	0.00	14.17	34.18	0.00	0.00	12.69	0.00	13.50	0.00
TRINITY_DN205192_c0_g1	0.00	0.00	33.15	5.56	4.62	0.00	0.00	0.00	0.00	0.00
TRINITY_DN205192_c1_g1	0.00	0.00	6.13	0.00	30.63	18.55	0.00	0.00	57.30	0.00
TRINITY_DN205192_c2_g1	0.00	0.00	0.00	0.00	0.00	0.00	0.00	0.00	0.00	0.00
TRINITY_DN205192_c3_g1	0.00	0.00	0.00	0.00	0.00	0.00	0.00	4.80	0.00	0.00
TRINITY_DN205192_c4_g1	0.00	0.00	0.00	0.00	0.00	0.00	0.00	0.00	0.00	0.00
TRINITY_DN205193_c0_g1	0.00	0.00	0.00	4.02	5.11	0.00	0.00	0.00	25.25	0.00
TRINITY_DN205193_c0_g2	0.00	0.00	0.00	0.00	0.00	0.00	0.00	0.00	0.00	0.00
TRINITY_DN205193_c0_g3	0.00	0.00	0.00	0.00	0.00	4.10	0.00	0.00	0.00	0.00
TRINITY_DN205193_c1_g1	0.00	0.00	0.00	0.00	0.00	1.65	0.00	0.00	4.28	0.00
TRINITY_DN205193_c2_g1	0.00	7.28	8.84	8.33	8.88	0.00	4.00	0.00	0.00	0.00
TRINITY_DN205193_c4_g1	0.00	0.00	0.00	0.00	0.00	0.00	0.00	0.00	3.82	3.83
TRINITY_DN205193_c5_g1	0.00	0.00	0.00	6.62	0.00	0.00	0.00	0.00	23.50	0.00
TRINITY_DN205196_c0_g1	0.00	0.00	0.00	0.00	0.00	0.00	0.00	0.00	0.00	0.00
TRINITY_DN205198_c0_g1	0.00	0.00	0.00	7.69	13.05	0.00	11.43	0.00	12.09	0.00
TRINITY_DN205199_c0_g1	0.00	3.22	7.32	5.95	19.94	6.15	3.56	1.46	18.85	0.00
TRINITY_DN205199_c0_g4	0.00	0.00	0.00	0.00	0.00	0.00	0.00	0.00	0.00	0.00
TRINITY_DN205199_c13_g1	0.00	0.00	29.80	0.00	10.06	0.00	8.87	0.00	0.00	0.00
TRINITY_DN205199_c1_g1	0.00	0.00	0.00	3.94	0.00	0.00	0.00	2.58	0.00	0.00
TRINITY_DN205199_c2_g2	0.00	0.00	0.00	0.00	0.00	0.00	0.00	0.00	17.33	0.00
TRINITY_DN205199_c3_g1	0.00	0.89	0.00	0.00	1.09	0.00	0.00	0.00	0.00	0.00
TRINITY_DN205199_c4_g1	0.00	0.00	14.70	4.02	15.04	0.00	0.00	0.00	4.72	0.00
TRINITY_DN205199_c5_g1	0.00	0.00	0.00	0.00	0.00	0.00	0.00	0.00	2.72	2.57
TRINITY_DN205199_c6_g1	0.00	0.00	0.00	0.00	0.00	0.00	0.00	0.00	0.00	0.00
TRINITY_DN20519_c0_g1	0.00	12.87	3.11	2.49	0.00	0.00	0.00	6.15	12.92	0.00
TRINITY_DN2051_c0_g1	6.65	143.15	176.10	162.41	390.83	143.82	88.02	99.82	651.56	31.03
TRINITY_DN2051_c1_g1	0.00	0.00	0.00	0.00	0.00	0.00	0.00	0.00	0.00	0.00
TRINITY_DN2051_c1_g2	0.00	20.60	31.00	10.88	27.15	13.69	0.00	9.62	34.50	0.00
TRINITY_DN205200_c0_g1	0.00	0.00	0.00	0.00	0.00	0.00	0.00	0.00	0.00	0.00
TRINITY_DN205200_c1_g1	0.00	18.32	0.00	0.00	8.40	0.00	22.80	0.00	0.00	0.00
TRINITY_DN205201_c0_g1	0.00	0.00	0.00	0.00	0.00	0.00	0.00	0.00	0.00	0.00
TRINITY_DN205202_c0_g1	0.00	0.00	0.00	0.00	0.00	0.00	0.00	0.00	0.00	0.00
TRINITY_DN205202_c1_g1	0.00	0.00	0.00	0.00	0.00	0.00	0.00	0.00	0.00	0.00
TRINITY_DN205202_c1_g2	0.00	0.00	0.00	0.00	0.00	0.00	0.00	0.00	0.00	0.00
TRINITY_DN205202_c3_g1	0.00	0.00	19.40	0.00	0.00	0.00	0.00	0.00	0.00	0.00
TRINITY_DN205203_c0_g1	0.00	0.00	0.00	2.51	4.17	0.00	0.00	0.00	7.79	0.00
TRINITY_DN205203_c1_g1	0.00	6.40	0.00	0.00	0.00	0.00	0.00	0.00	6.35	0.00
TRINITY_DN205204_c0_g1	0.00	0.00	24.47	14.52	12.86	14.33	0.00	0.00	23.76	0.00
TRINITY_DN205205_c1_g3	0.00	0.00	0.00	0.00	0.00	0.00	12.87	0.00	13.71	0.00
TRINITY_DN205205_c3_g1	0.00	0.00	0.00	0.00	0.00	0.00	0.00	0.00	0.00	0.00
TRINITY_DN205206_c0_g1	0.00	0.00	0.00	0.00	0.00	0.00	0.00	0.00	0.00	0.00
TRINITY_DN205207_c0_g1	0.00	0.00	0.00	0.00	0.00	0.00	0.00	0.00	0.00	0.00
TRINITY_DN205207_c1_g1	0.00	0.00	0.00	0.00	0.00	0.00	0.00	0.00	0.00	0.00
TRINITY_DN205207_c1_g2	0.00	0.00	0.00	0.00	0.00	0.00	0.00	0.00	0.00	0.00
TRINITY_DN205207_c1_g3	0.00	0.00	0.00	0.00	0.00	0.00	0.00	0.00	29.63	0.00
TRINITY_DN205207_c1_g4	0.00	7.63	0.00	5.51	0.00	0.00	0.00	0.00	0.00	0.00
TRINITY_DN205207_c1_g6	0.00	0.00	0.00	0.00	0.00	0.00	0.00	0.00	32.92	0.00
TRINITY_DN205207_c4_g1	0.00	4.61	0.00	17.00	8.46	2.79	5.08	5.03	55.62	2.50
TRINITY_DN205207_c5_g1	0.00	0.00	0.00	5.67	0.00	0.00	0.00	0.00	0.00	0.00
TRINITY_DN205208_c0_g1	0.00	0.00	5.60	4.87	5.39	0.00	0.00	2.41	2.53	0.00
TRINITY_DN205209_c1_g1	0.00	0.00	0.00	0.00	0.00	0.00	0.00	0.00	0.00	0.00
TRINITY_DN205209_c3_g1	0.00	0.00	0.00	0.00	39.27	0.00	0.00	0.00	18.16	0.00
TRINITY_DN205209_c4_g1	0.00	15.52	0.00	0.00	0.00	0.00	0.00	0.00	17.67	0.00
TRINITY_DN20520_c0_g1	0.00	0.00	0.00	14.73	0.00	8.31	0.00	0.00	0.00	0.00
TRINITY_DN20520_c0_g2	0.00	0.00	0.00	0.00	0.00	0.00	0.00	0.00	8.57	0.00
TRINITY_DN205210_c0_g1	0.00	0.00	0.00	5.82	0.00	0.00	0.00	0.00	9.02	0.00
TRINITY_DN205211_c0_g2	0.00	37.21	22.42	0.00	0.00	0.00	0.00	0.00	10.58	0.00
TRINITY_DN205212_c0_g2	0.00	0.00	0.00	5.76	0.00	0.00	0.00	0.00	9.28	0.00
TRINITY_DN205212_c1_g1	0.00	0.00	0.00	0.00	0.00	0.00	0.00	0.00	0.00	0.00
TRINITY_DN205212_c3_g1	5.02	0.00	18.01	10.84	0.00	12.10	0.00	0.00	22.47	0.00
TRINITY_DN205212_c7_g1	0.00	0.00	0.00	28.40	0.00	0.00	0.00	0.00	29.89	0.00
TRINITY_DN205212_c8_g1	0.00	0.00	19.78	23.74	20.33	0.00	0.00	0.00	0.00	0.00
TRINITY_DN205212_c9_g1	0.00	0.00	0.00	0.00	0.00	0.00	11.49	0.00	12.46	0.00
TRINITY_DN205213_c0_g1	0.00	0.00	0.00	0.00	0.00	0.00	0.00	0.00	0.00	0.00
TRINITY_DN205214_c0_g1	0.00	0.00	0.00	0.00	30.26	0.00	0.00	0.00	11.32	0.00
TRINITY_DN205214_c0_g2	0.00	0.00	3.23	0.00	3.26	0.00	0.00	0.00	12.25	0.00
TRINITY_DN205214_c1_g1	0.00	0.00	0.00	0.00	0.00	0.00	0.00	0.00	0.00	0.00
TRINITY_DN205214_c3_g1	0.00	0.00	0.00	0.00	0.00	0.00	0.00	0.00	21.13	0.00
TRINITY_DN205214_c3_g2	0.00	0.00	0.00	0.00	27.80	0.00	0.00	0.00	0.00	0.00
TRINITY_DN205214_c3_g4	0.00	0.00	0.00	0.00	0.00	9.66	0.00	0.00	8.99	0.00
TRINITY_DN205214_c4_g1	0.00	0.00	18.23	3.66	0.00	0.00	0.00	0.00	5.69	0.00
TRINITY_DN205214_c5_g1	0.00	0.00	0.00	0.00	12.78	0.00	0.00	0.00	0.00	0.00
TRINITY_DN205214_c6_g1	0.00	0.00	0.00	0.00	32.95	0.00	0.00	0.00	30.35	0.00
TRINITY_DN205214_c7_g1	0.00	0.00	0.00	0.00	0.00	0.00	0.00	0.00	0.00	0.00
TRINITY_DN205215_c0_g1	0.00	0.00	21.15	9.58	34.21	0.00	0.00	7.75	34.80	0.00
TRINITY_DN205215_c0_g3	0.00	0.00	0.00	0.00	7.62	13.60	0.00	0.00	12.82	0.00
TRINITY_DN205215_c1_g2	1.03	1.96	0.00	2.18	2.42	0.00	0.00	1.10	4.57	2.17
TRINITY_DN205215_c2_g1	0.00	1.42	5.13	1.05	7.00	1.71	0.00	0.00	3.30	0.00
TRINITY_DN205216_c0_g1	0.00	0.00	0.00	5.86	11.76	0.00	0.00	0.00	37.00	0.00
TRINITY_DN205216_c0_g2	0.00	0.00	0.00	0.00	0.00	0.00	0.00	0.00	0.00	0.00
TRINITY_DN205216_c0_g6	0.00	0.00	0.00	0.00	0.00	0.00	0.00	0.00	0.00	0.00
TRINITY_DN205216_c0_g7	0.00	0.00	0.00	0.00	0.00	0.00	0.00	0.00	0.00	0.00
TRINITY_DN205216_c7_g1	0.00	0.00	5.14	0.00	0.00	0.00	0.00	0.00	0.00	0.00
TRINITY_DN205217_c2_g1	0.00	19.02	4.59	2.81	4.66	9.18	2.10	4.18	13.17	0.00
TRINITY_DN205218_c0_g1	0.00	0.00	0.00	0.00	37.09	0.00	0.00	0.00	17.16	16.03
TRINITY_DN205218_c0_g2	0.00	0.00	0.00	0.00	0.00	0.00	0.00	0.00	0.00	0.00
TRINITY_DN205218_c0_g3	0.00	0.00	0.00	0.00	0.00	0.00	0.00	0.00	0.00	0.00
TRINITY_DN205218_c3_g1	0.00	0.00	0.00	0.00	0.00	0.00	0.00	0.00	0.00	0.00
TRINITY_DN20521_c0_g2	0.00	4.56	0.00	0.00	0.00	0.00	0.00	0.00	0.00	0.00
TRINITY_DN20521_c1_g1	0.00	0.00	0.00	0.00	0.00	0.00	0.00	0.00	0.00	0.00
TRINITY_DN20521_c1_g2	0.00	0.00	0.00	0.00	0.00	0.00	8.97	0.00	5.42	0.00
TRINITY_DN20521_c1_g3	0.00	0.00	0.00	0.00	12.25	0.00	0.00	0.00	0.00	0.00
TRINITY_DN205220_c1_g1	0.00	12.68	0.00	0.00	15.62	0.00	0.00	0.00	0.00	0.00
TRINITY_DN205221_c0_g1	0.00	0.00	8.13	2.56	7.94	4.81	1.24	2.71	7.98	0.00
TRINITY_DN205221_c0_g2	0.00	2.35	4.02	13.86	4.41	4.00	1.30	1.31	18.31	0.00
TRINITY_DN205221_c0_g3	0.00	1.06	2.37	2.68	0.00	2.38	0.00	0.00	2.71	0.00
TRINITY_DN205221_c0_g4	1.11	0.00	0.00	2.37	4.98	0.00	0.00	0.00	0.00	0.00
TRINITY_DN205221_c0_g5	0.00	1.60	5.33	1.87	0.00	0.00	0.00	0.00	10.17	1.77
TRINITY_DN205221_c1_g1	0.00	0.00	0.00	4.52	2.50	0.00	2.25	0.00	11.75	0.00
TRINITY_DN205221_c2_g1	0.00	0.00	0.00	12.13	13.49	0.00	0.00	0.00	0.00	0.00
TRINITY_DN205221_c5_g1	0.00	0.00	0.00	0.00	0.00	0.00	0.00	0.00	0.00	0.00
TRINITY_DN205221_c7_g1	0.00	0.00	0.00	0.00	12.27	0.00	0.00	0.00	0.00	0.00
TRINITY_DN205222_c0_g1	0.00	0.00	0.00	0.00	0.00	0.00	0.00	0.00	0.00	0.00
TRINITY_DN205222_c0_g2	0.00	0.00	0.00	0.00	0.00	0.00	0.00	0.00	0.00	0.00
TRINITY_DN205222_c2_g1	0.00	0.00	28.11	3.42	0.00	0.00	0.00	0.00	14.16	0.00
TRINITY_DN205222_c3_g1	0.00	0.00	0.00	0.00	3.60	3.59	0.00	3.19	10.13	0.00
TRINITY_DN205222_c5_g1	0.00	0.00	0.00	0.00	0.00	0.00	0.00	0.00	0.00	0.00
TRINITY_DN205223_c0_g1	0.00	0.00	0.00	0.00	0.00	0.00	0.00	4.65	0.00	0.00
TRINITY_DN205223_c1_g1	0.00	0.00	0.00	5.44	0.00	4.51	0.00	0.00	0.00	0.00
TRINITY_DN205224_c0_g1	0.00	0.00	0.00	0.00	0.00	0.00	0.00	0.00	0.00	0.00
TRINITY_DN205225_c0_g1	0.00	4.53	0.00	0.00	0.00	0.00	0.00	0.00	0.00	0.00
TRINITY_DN205225_c2_g1	0.00	0.00	0.00	0.00	0.00	0.00	0.00	0.00	0.00	0.00
TRINITY_DN205225_c3_g1	0.00	0.00	0.00	0.00	0.00	0.00	0.00	0.00	0.00	0.00
TRINITY_DN205226_c0_g1	0.00	2.21	0.00	2.45	2.73	3.49	0.00	2.47	3.86	0.00
TRINITY_DN205227_c0_g1	0.00	0.00	0.00	0.00	0.00	0.00	0.00	0.00	0.00	0.00
TRINITY_DN205227_c1_g1	0.00	0.00	0.00	0.00	0.00	0.00	0.00	0.00	0.00	0.00
TRINITY_DN20522_c0_g1	0.00	16.24	26.37	23.72	52.84	6.65	11.80	11.59	61.63	0.00
TRINITY_DN20522_c0_g4	0.00	0.00	49.21	0.00	52.63	0.00	0.00	0.00	27.13	0.00
TRINITY_DN20522_c1_g1	0.00	0.00	0.00	0.00	15.56	0.00	0.00	0.00	0.00	0.00
TRINITY_DN205230_c0_g1	0.00	0.00	6.93	0.00	13.98	6.96	6.31	0.00	3.28	0.00
TRINITY_DN205231_c0_g1	0.00	0.00	0.00	7.85	26.64	0.00	0.00	0.00	12.36	0.00
TRINITY_DN205231_c0_g3	0.00	0.00	0.00	0.00	0.00	0.00	15.13	0.00	0.00	0.00
TRINITY_DN205231_c0_g5	0.00	7.11	0.00	10.30	0.00	0.00	0.00	0.00	0.00	0.00
TRINITY_DN205231_c0_g6	0.00	0.00	0.00	0.00	0.00	0.00	0.00	0.00	0.00	0.00
TRINITY_DN205232_c0_g1	0.00	0.00	0.00	0.00	0.00	0.00	0.00	0.00	0.00	0.00
TRINITY_DN205232_c1_g1	0.00	0.00	0.00	0.00	0.00	0.00	0.00	0.00	0.00	0.00
TRINITY_DN205232_c2_g1	0.00	0.00	0.00	0.00	0.00	0.00	0.00	0.00	16.33	0.00
TRINITY_DN205232_c3_g1	0.00	0.00	0.00	0.00	0.00	7.34	0.00	0.00	0.00	0.00
TRINITY_DN205234_c0_g1	0.00	0.00	3.34	1.03	20.49	0.00	0.00	3.08	4.83	0.00
TRINITY_DN205234_c1_g1	0.00	8.71	0.00	0.00	17.95	25.30	4.35	23.08	154.92	0.00
TRINITY_DN205235_c0_g1	0.00	0.00	0.00	0.00	16.01	0.00	0.00	0.00	0.00	0.00
TRINITY_DN205235_c3_g1	0.00	0.00	0.00	0.00	12.70	0.00	0.00	0.00	0.00	0.00
TRINITY_DN205235_c4_g1	0.00	0.00	0.00	0.00	0.00	0.00	0.00	0.00	10.71	0.00
TRINITY_DN205236_c0_g1	0.00	0.00	0.00	1.91	4.88	0.00	0.00	0.00	4.61	0.00
TRINITY_DN205236_c0_g2	0.00	0.41	1.43	0.00	1.69	0.48	0.00	2.26	5.74	0.46
TRINITY_DN205237_c1_g1	0.00	22.39	0.00	10.50	45.59	0.00	12.89	7.71	78.17	7.65
TRINITY_DN205237_c2_g1	0.00	0.00	10.06	6.01	0.00	0.00	0.00	17.91	37.83	0.00
TRINITY_DN205238_c0_g1	0.00	0.00	0.00	0.00	0.00	0.00	0.00	0.00	0.00	0.00
TRINITY_DN205238_c0_g2	0.00	0.00	0.00	15.17	0.00	0.00	0.00	0.00	0.00	4.96
TRINITY_DN205239_c0_g1	0.00	0.00	2.35	0.00	0.00	6.74	0.00	0.00	10.74	0.00
TRINITY_DN205239_c0_g2	0.00	0.00	0.00	0.00	13.72	0.00	0.00	0.00	0.00	0.00
TRINITY_DN205239_c1_g1	0.00	0.00	0.00	0.00	0.00	0.00	0.00	0.00	14.01	0.00
TRINITY_DN205239_c2_g2	0.00	0.00	0.00	0.00	0.00	0.00	0.00	0.00	0.00	0.00
TRINITY_DN205239_c2_g3	0.00	0.00	0.00	17.09	19.30	0.00	0.00	8.46	17.97	0.00
TRINITY_DN205239_c3_g1	0.00	0.00	0.00	0.00	0.00	0.00	0.00	0.00	13.84	0.00
TRINITY_DN205239_c3_g3	0.00	0.00	0.00	0.00	0.00	0.00	0.00	0.00	13.85	0.00
TRINITY_DN205239_c6_g1	0.00	0.00	0.00	7.16	0.00	0.00	0.00	0.00	0.00	0.00
TRINITY_DN20523_c1_g1	0.00	0.00	0.00	6.15	0.00	0.00	0.00	0.00	0.00	0.00
TRINITY_DN20523_c1_g2	0.00	22.35	7.36	0.00	33.81	0.00	0.00	4.07	0.00	4.09
TRINITY_DN20523_c3_g1	0.00	0.00	0.00	0.00	0.00	0.00	5.00	4.32	0.00	0.00
TRINITY_DN205240_c0_g1	0.00	0.00	0.00	0.39	9.76	0.00	0.00	1.19	1.23	0.00
TRINITY_DN205241_c1_g1	0.00	0.00	0.00	0.00	0.00	0.00	0.00	0.00	0.00	0.00
TRINITY_DN205242_c0_g1	0.00	2.75	0.00	4.06	0.00	0.00	0.00	2.99	3.16	0.00
TRINITY_DN205243_c0_g1	0.00	0.00	0.00	0.00	0.00	0.00	0.00	0.00	10.64	0.00
TRINITY_DN205244_c0_g1	0.00	0.00	0.00	0.00	0.00	0.00	0.00	0.00	0.00	0.00
TRINITY_DN205244_c1_g1	0.00	0.00	9.65	0.00	0.00	0.00	0.00	0.00	9.05	0.00
TRINITY_DN205246_c0_g1	0.00	0.00	0.00	10.74	0.00	0.00	0.00	0.00	8.43	0.00
TRINITY_DN205246_c0_g4	0.00	0.00	0.00	9.71	0.00	0.00	0.00	0.00	0.00	0.00
TRINITY_DN205247_c0_g1	0.00	3.82	4.63	2.80	0.00	0.00	0.00	0.00	0.00	0.00
TRINITY_DN205248_c0_g1	0.00	0.00	0.00	1.62	0.00	0.00	0.00	0.00	5.17	0.00
TRINITY_DN205249_c0_g1	0.00	0.00	0.00	0.00	55.84	0.00	0.00	0.00	0.00	0.00
TRINITY_DN205249_c0_g2	0.00	0.00	0.00	0.00	0.00	0.00	0.00	0.00	0.00	0.00
TRINITY_DN20524_c0_g1	0.00	1.91	9.17	1.41	5.89	2.29	1.05	0.00	4.45	0.00
TRINITY_DN20524_c0_g2	0.00	1.56	0.00	1.52	3.87	1.87	0.00	0.00	21.40	0.00
TRINITY_DN20524_c1_g1	0.00	0.00	0.00	0.00	0.00	0.00	0.00	0.00	0.00	0.00
TRINITY_DN20524_c1_g3	0.00	0.00	12.45	6.97	14.99	0.00	0.00	0.00	5.83	0.00
TRINITY_DN20524_c2_g1	0.00	0.00	0.00	0.00	25.51	0.00	0.00	0.00	0.00	0.00
TRINITY_DN20524_c3_g1	0.00	0.00	0.00	11.94	10.13	0.00	0.00	0.00	0.00	0.00
TRINITY_DN20524_c3_g2	0.00	0.00	0.00	3.63	0.00	24.30	0.00	0.00	0.00	0.00
TRINITY_DN20524_c5_g1	0.00	0.00	0.00	0.00	0.00	0.00	0.00	0.00	5.12	0.00
TRINITY_DN205250_c0_g1	3.87	0.00	0.00	0.00	0.00	0.00	0.00	0.00	4.34	0.00
TRINITY_DN205252_c0_g1	0.00	0.00	0.00	0.00	0.00	0.00	0.00	0.00	0.00	0.00
TRINITY_DN205252_c0_g2	0.00	0.00	0.00	9.98	17.05	0.00	0.00	0.00	5.12	0.00
TRINITY_DN205252_c1_g1	13.91	13.00	0.00	0.00	0.00	0.00	0.00	0.00	29.63	0.00
TRINITY_DN205252_c3_g1	0.00	0.00	0.00	0.00	0.00	0.00	0.00	0.00	0.00	0.00
TRINITY_DN205252_c4_g1	0.00	0.00	8.65	10.36	0.00	0.00	0.00	0.00	0.00	0.00
TRINITY_DN205253_c1_g1	0.00	0.00	0.00	0.00	9.22	0.00	0.00	0.00	0.00	0.00
TRINITY_DN205254_c0_g1	0.00	0.00	0.00	0.00	0.00	0.00	0.00	0.00	0.00	0.00
TRINITY_DN205254_c0_g2	0.00	0.00	0.00	0.00	0.00	0.00	0.00	0.00	11.43	0.00
TRINITY_DN205254_c1_g1	0.00	0.00	14.73	0.00	30.26	0.00	0.00	0.00	0.00	0.00
TRINITY_DN205255_c0_g1	0.00	17.21	0.00	0.00	7.00	0.00	0.00	0.00	13.05	0.00
TRINITY_DN205255_c0_g2	0.00	0.00	0.00	0.00	0.00	9.86	0.00	0.00	0.00	0.00
TRINITY_DN205255_c0_g3	0.00	0.00	0.00	0.00	0.00	0.00	0.00	0.00	16.52	0.00
TRINITY_DN205255_c1_g1	0.00	38.57	0.00	0.00	35.51	0.00	0.00	0.00	20.89	0.00
TRINITY_DN205255_c1_g3	0.00	30.16	0.00	32.84	0.00	0.00	0.00	0.00	0.00	0.00
TRINITY_DN205255_c1_g4	0.00	0.00	8.24	0.00	0.00	0.00	0.00	0.00	0.00	0.00
TRINITY_DN205255_c1_g5	0.00	0.00	0.00	0.89	0.00	0.00	0.00	2.68	5.77	0.00
TRINITY_DN205255_c1_g6	0.00	0.00	0.00	0.00	17.05	0.00	0.00	0.00	48.57	0.00
TRINITY_DN205255_c1_g7	0.00	0.00	0.00	0.00	5.97	0.00	5.38	0.00	2.80	0.00
TRINITY_DN205255_c4_g1	0.00	0.00	0.00	3.91	6.52	0.00	0.00	0.00	0.00	0.00
TRINITY_DN205255_c5_g1	17.21	33.32	10.06	1178.37	0.00	30.50	0.00	0.00	9.46	17.79
TRINITY_DN205256_c0_g1	0.00	0.00	0.00	0.00	0.00	0.00	0.00	0.00	0.00	0.00
TRINITY_DN205256_c0_g2	0.00	0.00	11.01	0.00	11.21	0.00	4.03	0.00	2.11	0.00
TRINITY_DN205256_c1_g1	0.00	0.00	0.00	0.00	0.00	0.00	0.00	0.00	0.00	0.00
TRINITY_DN205256_c2_g1	0.00	0.00	1.80	2.04	5.17	0.00	0.00	0.00	1.73	0.00
TRINITY_DN205256_c3_g1	0.00	0.00	0.00	0.00	0.00	0.00	0.00	0.00	26.43	0.00
TRINITY_DN205256_c4_g1	0.00	0.00	0.00	0.00	0.00	0.00	0.00	0.00	0.00	0.00
TRINITY_DN205256_c5_g1	0.00	0.00	0.00	4.41	0.00	0.00	0.00	0.00	0.00	0.00
TRINITY_DN205258_c0_g1	0.00	0.00	4.53	0.00	4.64	0.00	0.00	2.80	8.75	0.00
TRINITY_DN205258_c1_g1	0.00	0.00	0.00	0.00	13.39	0.00	1.29	0.00	20.50	0.00
TRINITY_DN205258_c2_g1	0.00	0.00	0.00	0.00	0.00	0.00	0.00	0.00	0.00	0.00
TRINITY_DN205258_c5_g1	0.00	1.77	19.23	3.81	4.28	2.90	3.81	1.91	8.03	0.00
TRINITY_DN205258_c5_g2	0.00	0.00	0.00	0.00	0.00	0.00	0.00	0.00	0.00	0.00
TRINITY_DN205258_c5_g3	0.00	0.00	0.00	0.00	0.00	0.00	0.00	0.00	0.00	0.00
TRINITY_DN205258_c6_g1	0.00	0.00	0.00	0.00	0.00	0.00	0.00	0.00	0.00	0.00
TRINITY_DN205258_c8_g1	0.00	0.00	0.00	0.00	0.00	0.00	0.00	0.00	0.00	0.00
TRINITY_DN205258_c9_g1	0.00	0.00	0.00	0.00	9.94	0.00	0.00	0.00	18.50	0.00
TRINITY_DN205259_c1_g1	0.00	0.00	0.00	0.00	25.73	0.00	0.00	0.00	0.00	0.00
TRINITY_DN20525_c0_g1	0.00	13.48	16.36	29.31	8.24	8.27	2.67	14.41	95.62	0.00
TRINITY_DN20525_c3_g1	0.00	17.54	21.34	25.59	0.00	0.00	0.00	0.00	12.46	0.00
TRINITY_DN205260_c0_g1	0.00	0.00	19.40	0.00	39.99	0.00	0.00	0.00	0.00	0.00
TRINITY_DN205261_c0_g1	0.00	0.00	0.00	0.00	0.00	0.00	0.00	0.00	18.33	0.00
TRINITY_DN205262_c0_g1	0.00	0.00	0.00	0.00	0.00	0.00	0.00	0.00	0.00	0.00
TRINITY_DN205262_c0_g2	0.00	0.00	0.00	0.00	0.00	0.00	0.00	0.00	0.00	0.00
TRINITY_DN205263_c0_g1	0.00	1.67	1.33	2.05	2.06	1.33	0.00	0.63	5.85	0.00
TRINITY_DN205263_c3_g1	0.00	0.00	0.00	0.00	0.00	0.00	0.00	0.00	0.00	0.00
TRINITY_DN205263_c4_g1	0.00	0.00	0.00	8.83	0.00	14.86	0.00	0.00	0.00	0.00
TRINITY_DN205264_c0_g1	0.00	0.00	0.00	0.00	17.66	0.00	0.00	0.00	0.00	0.00
TRINITY_DN205264_c1_g1	0.00	0.00	0.00	0.00	0.00	0.00	0.00	0.00	0.00	0.00
TRINITY_DN205264_c2_g1	0.00	0.00	0.00	0.00	0.00	0.00	0.00	0.00	0.00	0.00
TRINITY_DN205264_c3_g1	0.00	0.00	0.00	0.00	0.00	0.00	0.00	0.00	0.00	0.00
TRINITY_DN205264_c4_g1	0.00	0.00	0.00	0.00	0.00	0.00	0.00	8.03	8.52	0.00
TRINITY_DN205264_c5_g1	0.00	0.00	0.00	0.00	0.00	0.00	0.00	0.00	0.00	0.00
TRINITY_DN205265_c0_g1	0.00	0.00	0.00	0.00	0.00	0.00	0.00	0.00	0.00	0.00
TRINITY_DN205266_c0_g1	0.00	0.00	0.00	0.00	0.00	0.00	0.00	0.00	0.00	0.00
TRINITY_DN205267_c0_g1	0.00	0.00	0.00	0.00	0.00	0.00	0.00	0.00	16.70	0.00
TRINITY_DN205268_c2_g1	0.00	0.00	0.00	0.00	0.00	0.00	0.00	0.00	4.21	0.00
TRINITY_DN205268_c5_g1	0.00	0.00	0.00	0.00	0.00	0.00	0.00	0.00	0.00	0.00
TRINITY_DN205269_c0_g1	0.00	0.00	0.00	0.00	0.00	67.45	0.00	0.00	0.00	0.00
TRINITY_DN20526_c0_g2	0.00	0.00	0.00	0.00	0.00	0.00	0.00	5.22	0.00	0.00
TRINITY_DN20526_c0_g3	0.00	7.63	0.00	0.00	0.00	0.00	0.00	0.00	0.00	0.00
TRINITY_DN20526_c0_g4	0.00	0.00	0.00	0.00	0.00	0.00	0.00	0.00	0.00	0.00
TRINITY_DN20526_c0_g5	0.00	0.00	0.00	0.00	0.00	0.00	0.00	0.00	4.22	0.00
TRINITY_DN20526_c1_g1	0.00	2.68	10.10	10.17	10.30	6.50	0.00	0.00	60.63	0.00
TRINITY_DN20526_c1_g3	0.00	5.18	10.91	4.56	2.21	0.00	0.00	0.00	8.75	0.00
TRINITY_DN20526_c2_g1	0.00	0.00	24.40	0.00	16.40	32.89	0.00	0.00	68.50	0.00
TRINITY_DN20526_c2_g3	6.31	6.16	23.43	32.16	49.71	37.85	5.26	0.00	16.73	0.00
TRINITY_DN20526_c5_g1	0.00	9.37	2.83	0.00	0.00	5.67	0.00	0.00	0.00	0.00
TRINITY_DN205270_c0_g1	0.00	0.00	0.00	19.95	51.14	0.00	0.00	0.00	0.00	0.00
TRINITY_DN205270_c0_g3	0.00	0.00	0.00	3.94	0.00	0.00	0.00	0.00	24.55	0.00
TRINITY_DN205270_c0_g4	0.00	0.00	0.00	0.00	0.00	0.00	0.00	0.00	23.34	0.00
TRINITY_DN205270_c2_g1	0.00	0.00	15.24	0.67	7.29	0.00	0.00	4.48	1.97	0.00
TRINITY_DN205270_c3_g1	0.00	5.47	0.00	2.40	7.98	0.00	0.00	0.00	7.55	0.00
TRINITY_DN205271_c0_g1	0.00	0.00	0.00	0.00	0.00	0.00	0.00	0.00	0.00	0.00
TRINITY_DN205272_c0_g1	0.00	0.00	0.00	0.00	10.37	0.00	0.00	0.00	0.00	0.00
TRINITY_DN205272_c1_g1	0.00	0.00	0.00	0.00	0.00	0.00	0.00	0.00	0.00	0.00
TRINITY_DN205272_c3_g1	0.00	0.00	19.78	0.00	0.00	0.00	0.00	0.00	0.00	0.00
TRINITY_DN205274_c0_g1	0.00	0.00	24.04	0.00	0.00	0.00	5.50	1.84	26.93	0.00
TRINITY_DN205275_c0_g1	0.00	0.00	39.30	0.00	0.00	0.00	0.00	0.00	0.00	0.00
TRINITY_DN205275_c0_g2	0.00	0.00	0.00	0.00	0.00	0.00	0.00	0.00	0.00	0.00
TRINITY_DN205276_c0_g1	0.00	0.00	0.00	0.00	0.00	0.00	0.00	0.00	0.00	0.00
TRINITY_DN205276_c3_g1	0.00	0.00	0.00	0.00	0.00	0.00	0.00	0.00	0.00	0.00
TRINITY_DN205277_c0_g1	0.00	8.33	14.49	20.79	14.23	12.45	10.23	0.00	59.47	0.00
TRINITY_DN205278_c0_g1	0.00	0.00	0.00	18.35	0.00	0.00	0.00	0.00	0.00	0.00
TRINITY_DN205279_c0_g1	0.00	24.23	14.52	0.00	29.82	0.00	0.00	0.00	13.81	0.00
TRINITY_DN205279_c0_g2	0.00	0.00	40.67	0.00	20.62	0.00	0.00	0.00	0.00	0.00
TRINITY_DN205279_c2_g1	0.00	0.00	0.00	0.00	0.00	0.00	0.00	0.00	8.68	0.00
TRINITY_DN20527_c0_g2	2.77	41.24	63.63	60.29	181.12	51.54	20.42	37.16	206.80	11.00
TRINITY_DN205281_c1_g1	0.00	0.00	0.00	0.00	28.18	0.00	0.00	0.00	0.00	0.00
TRINITY_DN205281_c2_g1	0.00	0.00	0.00	0.00	0.00	11.62	0.00	0.00	0.00	0.00
TRINITY_DN205282_c0_g1	0.00	0.00	6.53	0.00	0.00	0.00	0.00	0.00	0.00	0.00
TRINITY_DN205283_c0_g1	0.00	0.00	0.00	2.96	4.91	0.00	0.00	0.00	0.00	0.00
TRINITY_DN205286_c0_g1	0.00	0.00	0.00	0.00	0.00	0.00	0.00	0.00	0.00	0.00
TRINITY_DN205286_c0_g2	0.00	0.00	8.69	0.00	8.74	0.00	0.00	3.85	4.08	0.00
TRINITY_DN205286_c3_g1	0.00	160.99	460.47	323.77	269.61	124.44	201.19	127.50	578.44	0.00
TRINITY_DN205286_c5_g1	0.00	0.00	6.33	0.00	0.00	12.78	0.00	0.00	0.00	0.00
TRINITY_DN205286_c7_g1	0.00	0.00	0.00	0.00	0.00	0.00	0.00	0.00	14.01	0.00
TRINITY_DN205287_c0_g1	0.00	0.00	0.00	0.00	0.00	0.00	0.00	0.00	0.00	0.00
TRINITY_DN205287_c5_g1	0.00	0.00	0.00	0.00	0.00	0.00	0.00	0.00	0.00	0.00
TRINITY_DN205288_c0_g1	0.00	0.00	7.30	0.00	4.94	0.00	0.00	0.00	4.65	0.00
TRINITY_DN205289_c0_g1	0.00	7.54	23.73	0.00	10.13	0.00	8.16	0.00	0.00	0.00
TRINITY_DN205289_c1_g1	0.00	0.00	0.00	0.00	6.93	0.00	0.00	0.00	0.00	0.00
TRINITY_DN20528_c0_g1	0.00	0.00	0.00	0.00	0.00	0.00	0.00	0.00	0.00	0.00
TRINITY_DN20528_c0_g2	0.00	29.93	0.00	0.00	0.00	0.00	0.00	0.00	51.49	0.00
TRINITY_DN20528_c0_g3	0.00	0.00	0.00	0.00	0.00	0.00	0.00	0.00	0.00	0.00
TRINITY_DN20528_c9_g1	0.00	0.00	40.12	8.07	0.00	0.00	0.00	0.00	0.00	0.00
TRINITY_DN205290_c0_g1	0.00	0.00	2.98	0.00	3.02	0.00	0.00	0.00	0.00	0.00
TRINITY_DN205290_c0_g2	0.00	7.76	0.00	0.00	0.00	0.00	0.00	0.00	0.00	0.00
TRINITY_DN205290_c0_g3	0.00	8.24	0.00	0.00	15.06	5.04	0.00	0.00	4.69	0.00
TRINITY_DN205290_c2_g1	0.00	0.00	0.00	0.00	0.00	0.00	0.00	0.00	0.00	0.00
TRINITY_DN205290_c3_g1	0.00	0.00	0.00	0.00	0.00	2.00	0.00	0.00	9.57	0.00
TRINITY_DN205290_c4_g1	0.00	0.00	0.00	0.00	10.43	0.00	0.00	0.00	0.00	0.00
TRINITY_DN205290_c5_g1	0.00	0.00	0.00	0.14	0.00	3.07	0.00	0.00	4.74	0.00
TRINITY_DN205290_c7_g1	0.00	0.00	0.00	0.00	0.00	0.00	0.00	0.00	0.00	0.00
TRINITY_DN205292_c0_g1	0.00	9.44	0.00	5.57	4.63	4.56	0.00	2.07	8.71	0.00
TRINITY_DN205295_c0_g1	0.00	0.00	0.00	0.00	0.00	0.00	0.00	0.00	1.24	0.00
TRINITY_DN205295_c1_g1	0.00	0.00	0.00	0.00	0.00	0.00	0.00	0.00	0.00	0.00
TRINITY_DN205295_c2_g1	0.00	0.00	0.00	0.00	0.00	0.00	0.00	0.00	0.00	0.00
TRINITY_DN205296_c0_g2	0.00	0.00	0.00	0.00	0.00	0.00	0.00	0.00	0.00	0.00
TRINITY_DN205296_c0_g3	0.00	0.00	0.00	0.00	0.00	0.00	0.00	0.00	0.00	0.00
TRINITY_DN205296_c1_g1	0.00	0.00	0.00	0.00	0.00	11.35	0.00	0.00	0.00	0.00
TRINITY_DN205296_c2_g1	0.00	0.00	0.00	0.00	10.63	0.00	0.00	6.58	0.00	0.00
TRINITY_DN205296_c3_g1	0.00	0.00	0.00	0.00	0.00	0.00	0.00	0.00	0.00	0.00
TRINITY_DN205296_c4_g1	0.00	0.00	0.00	0.00	0.00	0.00	0.00	0.00	0.00	0.00
TRINITY_DN205296_c6_g1	0.00	6.61	0.00	0.00	0.00	0.00	0.00	0.00	7.50	0.00
TRINITY_DN205298_c0_g1	0.00	0.00	0.00	0.00	0.00	18.19	0.00	0.00	0.00	0.00
TRINITY_DN205298_c0_g2	0.00	0.00	0.00	0.00	0.00	0.00	0.00	0.00	0.00	0.00
TRINITY_DN20529_c0_g1	1.18	22.47	32.69	13.60	74.39	16.89	6.16	9.84	60.93	2.81
TRINITY_DN20529_c2_g1	0.00	0.00	0.00	0.00	25.39	0.00	0.00	0.00	0.00	0.00
TRINITY_DN2052_c0_g1	0.00	12.03	48.85	31.77	51.13	34.30	11.21	0.00	57.52	0.00
TRINITY_DN2052_c11_g1	0.00	0.00	0.00	3.45	0.00	0.00	5.14	0.00	0.00	0.00
TRINITY_DN2052_c1_g1	0.00	0.00	4.26	0.00	0.00	9.25	0.00	0.00	8.58	0.00
TRINITY_DN2052_c1_g2	0.00	0.00	0.00	0.00	0.00	0.00	0.00	2.69	0.00	0.00
TRINITY_DN2052_c2_g1	0.00	0.00	0.00	14.72	15.75	0.00	0.00	0.00	14.59	0.00
TRINITY_DN2052_c3_g1	0.00	0.00	0.00	0.00	0.00	8.95	0.00	0.00	0.00	0.00
TRINITY_DN205300_c0_g1	0.00	0.00	0.00	0.00	0.00	51.26	0.00	0.00	0.00	0.00
TRINITY_DN205300_c0_g2	0.00	0.00	0.00	0.00	0.00	24.55	0.00	0.00	7.57	0.00
TRINITY_DN205300_c0_g3	1.02	25.30	64.15	43.21	81.95	29.69	10.22	11.02	33.60	0.54
TRINITY_DN205300_c0_g4	0.00	0.00	0.00	0.00	14.95	0.00	0.00	0.00	0.00	0.00
TRINITY_DN205300_c0_g5	31.26	0.00	0.00	29.32	71.72	0.00	0.00	15.86	16.56	0.00
TRINITY_DN205303_c0_g1	0.00	0.00	51.16	0.00	0.00	0.00	0.00	0.00	0.00	0.00
TRINITY_DN205303_c0_g3	0.00	0.00	15.35	0.00	0.00	0.00	0.00	0.00	0.00	0.00
TRINITY_DN205303_c0_g4	0.00	0.00	0.00	0.00	8.60	0.00	0.00	0.00	0.00	0.00
TRINITY_DN205303_c7_g1	0.00	0.00	0.00	0.00	0.00	0.00	0.00	0.00	0.00	0.00
TRINITY_DN205303_c8_g1	0.00	0.00	0.00	0.00	0.00	0.00	0.00	0.00	0.00	0.00
TRINITY_DN205303_c9_g1	0.00	0.00	0.00	0.00	32.62	0.00	0.00	0.00	15.07	0.00
TRINITY_DN205304_c0_g1	0.00	0.00	18.21	10.95	81.32	37.08	16.20	0.00	129.28	0.00
TRINITY_DN205307_c0_g1	0.00	4.82	12.56	18.94	32.61	6.33	0.00	0.00	14.95	0.00
TRINITY_DN205307_c0_g2	0.00	0.00	0.00	6.08	0.00	0.00	8.97	0.00	0.00	0.00
TRINITY_DN205307_c0_g3	0.00	0.00	0.00	0.00	0.00	0.00	0.00	0.00	0.00	0.00
TRINITY_DN205308_c0_g1	0.00	0.00	0.00	0.00	0.00	0.00	0.00	0.00	16.27	0.00
TRINITY_DN205309_c0_g2	0.00	0.00	0.00	0.00	0.00	0.00	0.00	0.00	13.91	0.00
TRINITY_DN20530_c0_g1	0.00	19.71	0.00	7.11	14.57	0.00	0.00	0.00	11.20	0.00
TRINITY_DN20530_c1_g2	7.21	150.98	272.77	192.49	452.77	155.01	91.48	91.04	600.57	14.91
TRINITY_DN20530_c1_g3	8.53	90.97	85.91	155.99	336.99	133.59	18.29	82.60	332.53	34.55
TRINITY_DN20530_c6_g1	0.00	0.00	0.00	0.00	0.00	0.00	0.00	0.00	0.00	0.00
TRINITY_DN205310_c0_g1	0.00	0.00	0.00	0.00	0.00	0.00	0.00	0.00	0.00	0.00
TRINITY_DN205312_c0_g1	0.00	0.00	0.00	0.00	0.00	0.00	5.81	0.00	0.00	2.86
TRINITY_DN205313_c0_g1	0.00	0.00	0.00	0.00	0.00	7.40	0.00	0.00	0.00	0.00
TRINITY_DN205313_c0_g2	0.00	0.00	34.49	0.00	0.00	0.00	0.00	0.00	0.00	0.00
TRINITY_DN205313_c0_g3	0.00	0.00	0.00	0.00	0.00	0.00	0.00	0.00	34.32	0.00
TRINITY_DN205313_c0_g4	0.00	0.00	0.00	0.00	0.00	0.00	0.00	0.00	0.00	0.00
TRINITY_DN205313_c4_g1	0.00	0.00	0.00	0.00	0.00	0.00	0.00	0.00	0.00	0.00
TRINITY_DN205314_c0_g1	0.00	0.00	0.00	0.00	0.00	0.00	0.00	0.00	0.00	0.00
TRINITY_DN205314_c0_g2	0.00	0.00	11.35	0.00	0.00	0.00	0.00	0.00	8.51	0.00
TRINITY_DN205314_c0_g3	0.00	0.00	0.00	0.00	0.00	0.00	0.00	0.00	0.00	0.00
TRINITY_DN205314_c1_g1	0.00	0.00	0.00	3.20	7.87	0.00	0.00	6.88	4.98	0.00
TRINITY_DN205314_c1_g2	0.00	0.00	0.00	0.00	0.00	0.00	0.00	0.00	0.00	0.00
TRINITY_DN205314_c1_g3	0.00	0.00	0.00	0.00	5.15	0.00	0.00	0.00	0.00	0.00
TRINITY_DN205314_c2_g1	0.00	0.00	29.69	0.00	0.00	0.00	0.00	0.00	0.00	0.00
TRINITY_DN205314_c4_g1	0.00	0.00	5.15	0.00	0.00	0.00	0.00	2.34	2.46	0.00
TRINITY_DN205315_c0_g1	0.00	0.00	0.00	0.00	0.00	0.00	0.00	0.00	10.98	0.00
TRINITY_DN205315_c2_g1	0.00	0.00	0.00	0.00	0.00	0.00	0.00	0.00	0.00	0.00
TRINITY_DN205318_c11_g1	0.00	4.77	0.00	0.00	0.00	0.00	0.00	0.00	0.00	0.00
TRINITY_DN205318_c13_g1	0.00	0.00	0.00	0.00	0.00	0.00	0.00	0.00	0.00	0.00
TRINITY_DN205318_c14_g1	0.00	0.00	0.00	0.00	0.00	0.00	0.00	0.00	0.00	0.00
TRINITY_DN205318_c2_g1	0.00	0.00	0.00	0.00	0.00	0.00	0.00	0.00	0.00	0.00
TRINITY_DN205318_c2_g2	0.00	6.81	0.00	0.00	0.00	0.00	0.00	0.00	7.74	0.00
TRINITY_DN205318_c3_g1	0.00	0.00	0.00	0.00	0.00	0.00	0.00	0.00	0.00	0.00
TRINITY_DN205318_c4_g1	0.00	0.00	0.00	0.00	0.00	0.00	0.00	0.00	0.00	0.00
TRINITY_DN205318_c6_g1	0.00	0.00	0.00	0.00	0.00	0.00	0.00	0.00	0.00	0.00
TRINITY_DN205318_c7_g1	0.00	6.13	1.85	4.53	0.00	1.85	0.00	3.40	7.10	3.36
TRINITY_DN205318_c9_g1	0.00	0.00	0.00	0.00	0.00	0.00	0.00	26.49	0.00	0.00
TRINITY_DN205319_c0_g1	0.00	7.54	0.00	0.00	0.00	0.00	0.00	0.00	0.00	0.00
TRINITY_DN20531_c0_g2	3.48	51.87	116.41	89.23	188.23	77.26	25.62	30.57	254.28	5.92
TRINITY_DN20531_c2_g1	0.00	0.00	0.00	0.00	7.54	4.53	0.00	5.84	0.00	0.00
TRINITY_DN20531_c4_g1	0.00	0.00	0.00	8.41	0.00	7.10	6.27	0.00	13.11	0.00
TRINITY_DN20531_c6_g1	0.00	0.00	0.00	0.00	15.11	0.00	0.00	0.00	0.00	0.00
TRINITY_DN20531_c7_g1	0.00	0.00	0.00	0.00	0.00	0.00	0.00	0.00	0.00	0.00
TRINITY_DN205320_c0_g1	0.00	0.00	42.51	24.60	12.75	2.94	0.00	9.17	58.21	0.00
TRINITY_DN205320_c0_g2	0.00	0.00	29.95	0.00	15.36	0.00	0.00	0.00	0.00	0.00
TRINITY_DN205321_c0_g1	0.00	0.00	0.00	0.00	0.00	0.00	0.00	0.00	4.15	0.00
TRINITY_DN205322_c0_g1	0.00	13.55	0.00	5.78	0.00	0.00	0.00	0.00	9.71	0.00
TRINITY_DN205322_c1_g1	0.00	0.00	0.00	7.85	0.00	0.00	0.00	0.00	0.00	11.59
TRINITY_DN205322_c1_g3	0.00	11.94	11.38	0.00	7.65	15.25	3.44	10.14	20.60	0.00
TRINITY_DN205322_c2_g1	0.00	27.63	0.00	0.00	0.00	0.00	0.00	0.00	8.33	0.00
TRINITY_DN205324_c0_g1	0.00	0.00	0.00	0.00	0.00	0.00	0.00	0.00	0.00	0.00
TRINITY_DN205325_c0_g1	0.00	0.00	0.00	0.00	0.00	0.00	0.00	0.00	0.00	0.00
TRINITY_DN205325_c0_g2	0.00	0.00	0.00	0.00	0.00	0.00	0.00	0.00	0.00	0.00
TRINITY_DN205325_c0_g3	0.00	0.00	0.00	0.00	0.00	0.00	0.00	0.00	0.00	0.00
TRINITY_DN205325_c1_g1	0.00	0.00	0.00	0.00	10.43	0.00	0.00	0.00	9.70	0.00
TRINITY_DN205327_c0_g1	0.00	0.00	0.00	2.95	0.00	0.00	0.00	0.00	0.00	0.00
TRINITY_DN205329_c0_g1	0.00	0.00	0.00	11.33	0.00	19.25	0.00	0.00	18.00	0.00
TRINITY_DN205329_c1_g1	0.00	0.00	0.00	0.00	0.00	0.00	0.00	0.00	0.00	0.00
TRINITY_DN20532_c1_g1	0.00	0.00	10.05	0.00	0.00	0.00	8.97	0.00	0.00	0.00
TRINITY_DN205330_c0_g1	0.00	11.33	10.95	9.24	22.57	2.74	2.55	2.47	28.67	4.92
TRINITY_DN205330_c1_g1	0.00	4.27	5.19	0.00	0.00	0.00	0.00	4.58	14.60	0.00
TRINITY_DN205330_c3_g1	0.00	0.00	0.00	0.00	0.00	0.00	0.00	0.00	0.00	0.00
TRINITY_DN205331_c0_g1	0.00	0.00	0.00	0.00	0.00	0.00	0.00	0.00	0.00	0.00
TRINITY_DN205332_c0_g1	0.00	2.11	6.32	27.82	6.49	2.53	6.98	2.36	17.15	0.00
TRINITY_DN205333_c0_g1	0.00	0.00	0.00	0.00	0.00	0.00	0.00	0.00	0.00	0.00
TRINITY_DN205334_c0_g1	0.00	3.33	4.06	0.00	0.00	0.00	0.00	3.67	11.54	0.00
TRINITY_DN205335_c0_g1	0.00	0.00	7.91	4.72	7.95	0.00	7.05	0.00	14.77	0.00
TRINITY_DN205335_c0_g2	0.00	0.00	0.00	0.00	0.00	0.00	0.00	0.00	0.00	0.00
TRINITY_DN205335_c1_g3	0.00	0.00	0.00	0.00	0.00	0.00	0.00	0.00	0.00	0.00
TRINITY_DN205335_c2_g1	0.00	0.00	0.00	0.00	0.00	0.00	0.00	9.05	0.00	0.00
TRINITY_DN205335_c5_g1	0.00	0.00	0.00	0.00	0.00	0.00	0.00	0.00	14.27	0.00
TRINITY_DN205335_c8_g1	0.00	0.00	0.00	0.00	0.00	0.00	0.00	0.00	0.00	0.00
TRINITY_DN205336_c1_g1	0.00	6.53	11.12	0.78	7.30	9.58	2.52	1.27	7.32	1.26
TRINITY_DN205337_c1_g1	0.00	0.00	0.00	0.00	0.00	13.13	0.00	0.00	0.00	0.00
TRINITY_DN205338_c0_g2	0.00	0.00	0.00	10.48	0.00	0.00	0.00	0.00	0.00	0.00
TRINITY_DN205339_c1_g1	0.00	0.00	0.00	11.35	0.00	0.00	0.00	0.00	5.88	0.00
TRINITY_DN20533_c0_g1	0.00	0.00	0.81	0.00	0.00	0.81	0.00	0.00	0.00	0.00
TRINITY_DN20533_c0_g2	0.00	0.00	0.00	1.49	0.00	0.00	0.00	0.00	0.00	0.00
TRINITY_DN205340_c0_g1	0.00	0.00	0.00	0.00	0.00	0.00	0.00	0.00	11.75	0.00
TRINITY_DN205340_c0_g2	0.00	0.00	0.00	0.00	0.00	0.00	0.00	0.00	6.35	0.00
TRINITY_DN205340_c0_g3	0.00	0.00	0.00	0.00	0.00	9.83	0.00	8.62	0.00	0.00
TRINITY_DN205340_c2_g1	0.00	0.00	0.00	0.00	0.00	0.00	0.00	0.00	0.00	0.00
TRINITY_DN205340_c3_g1	0.00	0.00	0.00	0.00	0.00	0.00	0.00	0.00	0.00	0.00
TRINITY_DN205340_c4_g1	0.00	0.00	0.00	2.57	12.82	4.27	7.69	0.00	0.00	0.00
TRINITY_DN205340_c5_g1	0.00	0.00	0.00	0.00	11.74	0.00	0.00	0.00	10.98	0.00
TRINITY_DN205340_c6_g1	0.00	0.00	7.87	0.00	0.00	0.00	0.00	0.00	7.35	0.00
TRINITY_DN205340_c7_g1	0.00	4.02	0.00	0.00	0.00	0.00	0.00	0.00	0.00	0.00
TRINITY_DN205340_c8_g1	0.00	0.00	0.00	0.00	0.00	12.02	0.00	0.00	11.20	0.00
TRINITY_DN205342_c0_g1	0.00	0.00	0.00	0.00	0.00	0.00	0.00	0.00	0.00	0.00
TRINITY_DN205342_c1_g1	0.00	0.00	0.00	0.00	0.00	0.00	0.00	0.00	18.84	0.00
TRINITY_DN205342_c2_g1	0.00	0.00	0.00	0.00	0.00	0.00	0.00	0.00	0.00	0.00
TRINITY_DN205345_c0_g1	0.00	0.00	0.00	1.34	3.69	0.00	0.00	0.00	0.00	0.00
TRINITY_DN205345_c0_g2	0.00	0.00	9.82	2.35	0.00	0.00	1.00	0.00	3.59	0.00
TRINITY_DN205345_c2_g1	10.67	61.12	195.74	132.54	313.00	136.96	0.00	87.97	254.90	43.53
TRINITY_DN205345_c3_g1	0.00	0.00	0.00	15.49	0.00	13.05	0.00	0.00	12.18	0.00
TRINITY_DN205345_c5_g1	0.00	0.00	0.00	0.00	0.00	0.00	0.00	0.00	0.00	0.00
TRINITY_DN205345_c6_g1	0.00	0.00	0.00	7.03	0.00	0.00	0.00	0.00	0.00	0.00
TRINITY_DN205347_c0_g3	0.00	0.00	0.00	11.08	0.00	0.00	0.00	0.00	26.19	0.00
TRINITY_DN205347_c2_g1	0.00	19.06	0.00	0.00	11.67	0.00	0.00	0.00	0.00	0.00
TRINITY_DN205347_c8_g1	0.00	0.00	0.00	0.00	0.00	0.00	0.00	0.00	0.00	0.00
TRINITY_DN205348_c0_g1	0.00	0.00	0.00	0.00	12.02	0.00	0.00	0.00	4.94	0.00
TRINITY_DN205348_c0_g2	0.00	0.00	0.00	0.00	22.50	11.21	0.00	33.50	10.44	0.00
TRINITY_DN205348_c1_g1	0.00	0.00	0.00	0.00	0.00	0.00	0.00	0.00	0.00	0.00
TRINITY_DN205348_c4_g1	0.00	0.00	0.00	0.00	0.00	0.00	0.00	0.00	0.00	0.00
TRINITY_DN205349_c1_g1	0.00	0.00	0.00	9.23	0.00	0.00	0.00	0.00	0.00	0.00
TRINITY_DN20534_c0_g1	0.00	0.00	0.00	27.70	0.00	0.00	0.00	0.00	43.78	0.00
TRINITY_DN20534_c0_g2	0.00	0.00	16.00	31.20	47.60	27.17	17.32	12.18	30.23	0.00
TRINITY_DN20534_c2_g1	0.00	23.27	16.40	47.99	12.62	0.00	5.83	0.00	58.24	0.00
TRINITY_DN205351_c0_g1	0.00	9.71	0.00	0.00	0.00	11.86	0.00	0.00	0.00	0.00
TRINITY_DN205351_c0_g2	0.00	5.40	0.00	3.98	0.00	0.00	0.00	0.00	0.00	0.00
TRINITY_DN205351_c2_g1	0.00	0.00	0.00	0.00	0.00	0.00	0.00	0.00	12.90	0.00
TRINITY_DN205352_c0_g1	0.00	0.00	0.00	0.00	0.00	0.00	0.00	0.00	0.00	0.00
TRINITY_DN205353_c0_g1	0.00	10.12	6.16	0.00	0.00	0.00	0.00	0.00	0.00	0.00
TRINITY_DN205354_c0_g1	0.00	0.00	0.00	0.00	7.81	0.00	0.00	0.00	0.00	0.00
TRINITY_DN205354_c1_g1	0.00	0.00	0.00	0.00	7.81	0.00	0.00	0.00	0.00	0.00
TRINITY_DN205355_c0_g1	0.00	0.00	0.00	0.00	0.00	0.00	0.00	0.00	20.24	0.00
TRINITY_DN205355_c0_g2	0.00	0.00	0.00	0.00	8.14	8.13	0.00	0.00	7.61	0.00
TRINITY_DN205356_c0_g1	0.00	0.00	0.00	0.00	0.00	0.00	0.00	0.00	0.00	0.00
TRINITY_DN205356_c0_g2	0.00	5.33	0.00	0.00	3.52	0.00	0.00	0.00	5.30	0.00
TRINITY_DN205357_c0_g1	0.00	3.50	10.55	0.00	0.00	0.00	0.00	0.00	2.02	0.00
TRINITY_DN205358_c1_g1	0.00	0.00	0.00	0.00	0.00	0.00	0.00	0.00	6.03	0.00
TRINITY_DN205358_c2_g1	0.00	0.00	0.00	0.00	0.00	0.00	0.00	0.00	0.00	0.00
TRINITY_DN205359_c0_g1	0.00	0.00	6.92	12.46	0.00	0.00	6.20	0.00	0.00	0.00
TRINITY_DN20535_c0_g1	0.00	20.64	12.39	22.43	0.00	25.25	0.00	33.46	23.50	0.00
TRINITY_DN20535_c0_g4	0.00	0.00	15.62	8.38	31.88	11.72	3.58	0.00	7.50	0.00
TRINITY_DN205360_c0_g1	0.00	0.00	11.92	0.00	0.00	0.00	0.00	0.00	33.82	0.00
TRINITY_DN205361_c1_g1	0.00	0.00	0.00	0.00	0.00	0.00	7.81	0.00	0.00	0.00
TRINITY_DN205362_c0_g1	0.00	0.00	3.31	0.00	2.38	0.00	0.00	0.00	4.48	0.00
TRINITY_DN205362_c1_g1	0.00	0.00	0.00	0.00	39.68	0.00	0.00	0.00	0.00	0.00
TRINITY_DN205362_c2_g1	0.00	0.00	0.00	0.00	0.00	0.00	0.00	0.00	0.00	0.00
TRINITY_DN205363_c1_g1	0.00	0.00	0.00	0.00	0.00	0.00	0.00	0.00	0.00	0.00
TRINITY_DN205366_c0_g1	0.00	0.00	0.00	3.87	0.00	0.00	0.00	0.00	0.00	0.00
TRINITY_DN205366_c1_g1	0.00	0.00	0.00	0.00	0.00	0.00	0.00	0.00	8.07	0.00
TRINITY_DN205366_c2_g1	12.34	0.00	27.92	0.00	0.00	14.23	0.00	12.64	0.00	24.91
TRINITY_DN205368_c0_g1	0.00	0.00	0.00	9.97	8.42	0.00	0.00	0.00	0.00	0.00
TRINITY_DN205369_c1_g1	0.00	0.00	0.00	7.07	12.01	0.00	0.00	0.00	0.00	0.00
TRINITY_DN20536_c1_g1	0.00	0.00	6.03	0.00	0.00	0.00	0.00	0.00	0.00	0.00
TRINITY_DN20536_c2_g1	0.00	0.00	0.00	0.00	0.00	0.00	0.00	0.00	0.00	0.00
TRINITY_DN20536_c3_g1	0.00	18.25	0.00	0.00	0.00	0.00	16.12	0.00	34.97	0.00
TRINITY_DN205370_c0_g1	0.00	0.00	0.00	0.00	29.23	0.00	0.00	0.00	3.61	0.00
TRINITY_DN205370_c1_g1	0.00	0.00	0.00	0.00	0.00	0.00	0.00	0.00	0.00	0.00
TRINITY_DN205373_c0_g1	0.00	0.00	0.00	0.00	0.00	0.00	0.00	0.00	0.00	0.00
TRINITY_DN205373_c0_g2	0.00	0.00	0.00	0.00	45.97	0.00	0.00	0.00	0.00	0.00
TRINITY_DN205373_c1_g1	0.00	0.00	0.00	0.00	6.35	6.39	0.00	0.00	0.00	0.00
TRINITY_DN205373_c2_g1	0.00	10.22	5.02	0.00	0.00	0.00	0.00	0.00	0.00	2.77
TRINITY_DN205374_c0_g1	0.00	0.00	0.00	0.00	0.00	0.00	0.00	0.00	0.00	0.00
TRINITY_DN205375_c0_g1	0.00	0.00	31.79	0.00	0.00	0.00	0.00	0.00	10.01	0.00
TRINITY_DN205377_c0_g1	0.00	0.00	0.00	8.83	0.00	0.00	0.00	0.00	0.00	0.00
TRINITY_DN205377_c0_g2	0.00	0.00	0.00	0.00	0.00	0.00	0.00	0.00	0.00	0.00
TRINITY_DN205378_c0_g1	0.00	0.00	0.00	0.00	0.00	0.00	0.00	0.00	30.35	0.00
TRINITY_DN205378_c0_g2	0.00	0.00	18.26	0.00	0.00	0.00	8.93	0.00	0.00	0.00
TRINITY_DN205378_c1_g1	0.00	0.00	25.82	0.00	13.24	0.00	0.00	0.00	0.00	0.00
TRINITY_DN205378_c3_g1	0.00	0.00	0.00	0.00	0.00	0.00	0.00	0.00	0.00	0.00
TRINITY_DN20537_c0_g1	0.00	1.22	6.37	2.41	12.47	0.00	0.00	0.00	4.25	0.00
TRINITY_DN20537_c0_g2	0.00	3.57	13.79	6.39	11.81	3.44	5.55	6.06	0.00	0.80
TRINITY_DN20537_c1_g2	0.00	0.00	0.00	0.00	0.00	0.00	0.00	0.00	0.00	0.00
TRINITY_DN205380_c0_g1	0.00	0.00	0.00	22.40	0.00	0.00	0.00	0.00	0.00	5.52
TRINITY_DN205380_c1_g1	0.00	0.00	3.46	0.00	0.00	0.00	3.15	0.00	0.00	0.00
TRINITY_DN205381_c2_g1	0.00	0.00	0.00	19.80	0.00	0.00	0.00	0.00	31.05	0.00
TRINITY_DN205381_c2_g2	0.00	0.00	0.00	0.00	19.64	0.00	0.00	0.00	0.00	0.00
TRINITY_DN205382_c0_g1	0.00	0.00	0.00	0.00	0.00	0.00	0.00	0.00	0.00	0.00
TRINITY_DN205382_c1_g1	0.00	3.84	0.00	0.00	0.00	0.00	0.00	0.00	17.50	0.00
TRINITY_DN205385_c0_g1	0.00	0.00	9.22	0.00	0.00	0.00	0.00	0.00	0.00	0.00
TRINITY_DN205385_c2_g1	0.00	0.00	0.00	11.22	0.00	0.00	0.00	0.00	10.18	0.00
TRINITY_DN205385_c2_g2	0.00	0.00	1.10	2.71	1.13	1.10	0.00	0.00	3.21	0.00
TRINITY_DN205385_c4_g1	0.00	0.00	0.00	0.00	0.00	0.00	0.00	0.00	5.26	0.00
TRINITY_DN205385_c5_g1	0.00	0.00	0.00	0.00	0.00	0.00	0.00	0.00	0.00	0.00
TRINITY_DN205387_c0_g2	0.00	0.00	0.00	11.15	0.00	0.00	0.00	0.00	0.00	0.00
TRINITY_DN205387_c0_g3	0.00	0.00	0.00	0.00	0.00	16.55	0.00	0.00	30.85	0.00
TRINITY_DN205387_c1_g1	0.00	0.00	0.00	0.00	0.00	0.00	0.00	0.00	0.00	0.00
TRINITY_DN205387_c4_g1	0.00	0.00	0.00	0.00	0.00	0.00	0.00	0.00	0.00	0.00
TRINITY_DN205387_c6_g1	0.00	0.00	0.00	0.00	0.00	0.00	0.00	0.00	18.33	0.00
TRINITY_DN205389_c0_g1	0.00	0.00	0.00	0.00	0.00	0.00	15.28	0.00	8.30	0.00
TRINITY_DN205389_c0_g2	0.00	0.00	0.00	0.00	17.21	0.00	0.00	0.00	15.83	0.00
TRINITY_DN205389_c0_g3	0.00	0.00	0.00	17.93	0.00	0.00	0.00	0.00	0.00	0.00
TRINITY_DN20538_c0_g1	0.00	2.47	0.00	0.61	7.13	0.00	0.00	0.00	0.00	0.00
TRINITY_DN20538_c1_g1	0.00	0.00	3.59	0.00	3.06	2.21	0.00	0.00	3.00	0.00
TRINITY_DN20538_c1_g2	0.00	0.00	0.00	0.00	0.00	0.00	0.00	0.00	5.64	0.00
TRINITY_DN20538_c2_g1	0.00	0.00	9.71	0.00	0.00	0.00	2.95	0.00	6.14	0.00
TRINITY_DN20538_c6_g1	0.00	0.00	0.00	0.00	37.27	0.00	0.00	0.00	0.00	0.00
TRINITY_DN205390_c0_g1	0.00	0.00	0.00	6.81	0.00	0.00	0.00	0.00	3.37	0.00
TRINITY_DN205390_c0_g2	0.00	0.00	3.76	25.63	21.05	0.00	3.79	0.00	10.86	0.00
TRINITY_DN205390_c2_g1	0.00	0.00	0.00	3.05	5.05	0.00	0.00	0.00	9.45	0.00
TRINITY_DN205390_c3_g1	0.00	0.00	0.00	2.01	0.00	0.00	0.00	2.96	0.00	0.00
TRINITY_DN205390_c4_g1	3.26	0.00	0.00	4.72	0.00	0.00	0.00	3.46	7.32	0.00
TRINITY_DN205390_c5_g1	0.00	0.00	0.00	8.11	0.00	0.00	0.00	0.00	0.00	0.00
TRINITY_DN205391_c0_g1	0.00	7.24	0.00	5.34	0.00	8.77	2.66	0.00	8.31	0.00
TRINITY_DN205391_c3_g1	0.00	0.00	0.00	5.70	0.00	0.00	0.00	0.00	0.00	0.00
TRINITY_DN205391_c4_g1	0.00	0.00	0.00	0.00	0.00	0.00	0.00	0.00	0.00	0.00
TRINITY_DN205391_c5_g1	0.00	0.00	0.00	0.00	0.00	0.00	0.00	0.00	3.32	0.00
TRINITY_DN205392_c0_g1	0.00	0.00	0.00	0.00	0.00	0.00	0.00	0.00	0.00	0.00
TRINITY_DN205393_c0_g1	1.72	0.00	2.00	7.80	0.00	0.00	0.00	0.00	7.68	0.00
TRINITY_DN205393_c1_g1	0.00	21.33	25.84	0.00	7.73	0.00	0.00	7.59	16.24	0.00
TRINITY_DN205393_c1_g4	0.00	0.00	0.00	0.00	0.00	0.00	0.00	0.00	0.00	0.00
TRINITY_DN205393_c3_g1	0.00	0.00	27.68	0.00	13.86	0.00	0.00	0.00	0.00	0.00
TRINITY_DN205393_c5_g1	0.00	0.00	33.38	0.00	34.41	0.00	0.00	0.00	0.00	0.00
TRINITY_DN205395_c0_g1	0.00	0.00	0.00	0.00	0.00	0.00	0.00	0.00	16.27	0.00
TRINITY_DN205396_c0_g1	0.00	0.00	0.00	9.55	0.00	0.00	0.00	0.00	15.07	0.00
TRINITY_DN205396_c2_g1	0.00	0.00	16.68	6.43	0.00	10.74	0.00	0.00	0.00	9.56
TRINITY_DN205397_c0_g1	0.00	0.00	0.00	0.00	15.87	0.00	0.00	0.00	0.00	0.00
TRINITY_DN205397_c1_g1	0.00	0.00	0.00	0.00	0.00	0.00	0.00	0.00	0.00	0.00
TRINITY_DN205397_c2_g1	0.00	0.00	0.00	0.00	0.00	0.00	0.00	0.00	0.00	0.00
TRINITY_DN205398_c0_g1	0.00	0.00	0.00	9.47	0.00	0.00	0.00	0.00	0.00	27.93
TRINITY_DN205399_c0_g1	0.00	11.78	7.13	4.48	7.19	0.00	3.24	0.00	6.74	0.00
TRINITY_DN20539_c0_g1	0.00	0.00	0.00	0.00	0.00	0.00	0.00	0.00	0.00	0.00
TRINITY_DN20539_c1_g1	0.00	0.00	0.00	0.00	0.00	0.00	0.00	0.00	0.00	0.00
TRINITY_DN20539_c2_g1	1.44	10.12	4.81	10.70	23.84	15.07	6.14	9.27	49.01	1.53
TRINITY_DN20539_c2_g2	0.00	5.18	4.90	10.43	24.49	0.00	0.00	0.00	5.86	0.00
TRINITY_DN20539_c4_g2	0.00	0.00	0.00	0.00	47.35	0.00	0.00	10.41	0.00	0.00
TRINITY_DN2053_c0_g1	7.02	63.26	143.36	184.83	212.95	161.91	54.13	32.48	239.08	2.67
TRINITY_DN2053_c0_g2	0.00	8.33	20.11	24.02	0.00	0.00	0.00	17.90	47.28	0.00
TRINITY_DN2053_c0_g3	0.00	0.00	0.00	2.09	0.00	0.00	1.04	0.00	2.19	0.00
TRINITY_DN2053_c0_g4	16.80	321.25	500.48	496.05	674.28	283.76	123.17	197.50	718.89	15.22
TRINITY_DN2053_c0_g5	6.34	0.00	105.40	31.57	15.11	22.82	0.00	0.00	6.72	0.00
TRINITY_DN2053_c16_g1	0.00	0.00	0.00	0.00	0.00	0.00	0.00	30.29	0.00	0.00
TRINITY_DN2053_c18_g1	0.00	0.00	0.00	0.00	0.00	0.00	0.00	0.00	0.00	0.00
TRINITY_DN2053_c1_g1	0.00	0.00	0.00	0.00	26.86	0.00	0.00	0.00	16.75	0.00
TRINITY_DN2053_c1_g2	0.00	0.00	0.00	0.00	0.00	0.00	0.00	0.00	0.00	0.00
TRINITY_DN2053_c1_g3	0.00	0.00	0.00	0.00	0.00	0.00	0.00	0.00	0.00	0.00
TRINITY_DN2053_c20_g1	0.00	0.00	0.00	0.00	0.00	0.00	0.00	0.00	0.00	0.00
TRINITY_DN2053_c2_g1	2.74	94.62	157.93	138.18	314.81	94.32	37.71	53.11	432.98	37.05
TRINITY_DN2053_c3_g1	0.00	0.00	0.00	0.00	0.00	0.00	0.00	0.00	0.00	0.00
TRINITY_DN2053_c4_g1	0.00	0.00	0.00	0.00	0.00	0.00	0.00	0.00	0.00	0.00
TRINITY_DN2053_c6_g1	0.71	14.16	23.05	24.94	53.28	30.16	8.94	7.60	41.81	1.50
TRINITY_DN2053_c7_g1	0.00	0.00	0.00	15.76	0.00	0.00	7.85	0.00	21.30	7.79
TRINITY_DN2053_c9_g1	4.31	0.00	0.00	0.00	6.75	5.18	0.00	0.00	12.65	0.00
TRINITY_DN205400_c1_g3	0.00	0.00	0.00	0.00	0.00	0.00	0.00	0.00	5.30	0.00
TRINITY_DN205400_c2_g1	0.00	2.87	0.00	0.00	1.18	1.15	0.00	0.00	1.11	0.00
TRINITY_DN205401_c0_g1	0.00	0.00	0.84	5.70	3.70	2.52	0.77	1.58	3.27	0.78
TRINITY_DN205402_c0_g1	0.00	0.00	0.00	0.00	0.00	0.00	0.00	0.00	0.00	0.00
TRINITY_DN205402_c0_g3	0.00	0.00	0.00	0.00	0.00	0.00	0.00	0.00	0.00	0.00
TRINITY_DN205405_c0_g1	0.00	0.00	0.00	0.00	0.00	0.00	0.00	0.00	8.09	0.00
TRINITY_DN205405_c0_g2	0.00	0.00	0.00	0.00	0.00	0.00	0.00	0.00	5.22	0.00
TRINITY_DN205405_c0_g3	0.00	0.00	0.00	0.00	0.00	0.00	0.00	0.00	7.75	0.00
TRINITY_DN205405_c0_g4	0.00	0.00	0.00	0.00	0.00	0.00	0.00	0.00	7.69	0.00
TRINITY_DN205405_c1_g1	1.32	10.54	0.00	0.00	21.89	9.17	0.00	7.08	45.75	0.00
TRINITY_DN205405_c2_g1	0.00	0.00	0.00	0.00	0.00	0.00	0.00	0.00	0.00	0.00
TRINITY_DN205405_c4_g1	0.00	0.00	0.00	4.68	0.00	0.00	0.00	0.00	25.40	0.00
TRINITY_DN205405_c5_g1	0.00	0.00	0.00	0.00	0.00	0.00	0.00	0.00	0.00	0.00
TRINITY_DN205406_c0_g2	0.00	0.00	0.00	0.00	0.00	0.00	0.00	0.00	0.00	0.00
TRINITY_DN205406_c2_g1	0.00	0.00	0.00	0.00	0.00	0.00	0.00	0.00	0.00	0.00
TRINITY_DN205406_c6_g1	0.00	0.00	0.00	8.07	0.00	0.00	0.00	0.00	0.00	0.00
TRINITY_DN205406_c7_g1	0.00	0.00	0.00	0.00	0.00	0.00	0.00	0.00	0.00	0.00
TRINITY_DN205407_c0_g1	0.00	0.00	42.52	8.54	0.00	11.69	0.00	0.00	0.00	0.00
TRINITY_DN205407_c1_g1	0.00	0.00	0.00	0.00	0.00	0.00	0.00	0.00	43.44	0.00
TRINITY_DN205409_c0_g1	0.00	0.00	0.00	0.00	0.00	0.00	0.00	0.00	5.95	0.00
TRINITY_DN20540_c0_g1	0.00	0.00	0.00	0.00	0.00	0.00	0.00	2.77	14.04	0.00
TRINITY_DN20540_c0_g3	0.00	3.57	8.61	7.91	17.53	2.15	11.91	0.00	18.21	1.95
TRINITY_DN20540_c1_g1	2.49	5.39	28.92	4.15	44.84	12.02	0.00	0.00	18.95	2.12
TRINITY_DN20540_c2_g1	0.00	19.94	23.25	10.53	22.78	6.86	0.00	5.96	29.72	0.00
TRINITY_DN20540_c2_g2	0.00	0.00	20.00	12.26	0.00	16.02	1.83	7.34	16.87	0.00
TRINITY_DN20540_c3_g1	0.00	0.00	0.00	0.00	0.00	0.00	0.00	0.00	0.00	0.00
TRINITY_DN20540_c4_g1	0.00	0.00	0.00	0.00	52.57	0.00	0.00	0.00	0.00	0.00
TRINITY_DN205410_c0_g1	15.63	0.00	0.00	0.00	0.00	0.00	0.00	0.00	0.00	0.00
TRINITY_DN205411_c0_g1	0.00	8.58	0.00	0.00	0.00	0.00	0.00	0.00	0.00	0.00
TRINITY_DN205412_c0_g1	0.00	0.00	0.00	0.00	9.05	0.00	0.00	0.00	0.00	0.00
TRINITY_DN205413_c0_g1	0.00	0.00	0.00	28.16	22.06	26.11	0.00	0.00	0.00	0.00
TRINITY_DN205414_c0_g1	0.00	0.00	12.00	0.00	0.00	0.00	0.00	0.00	0.00	0.00
TRINITY_DN205414_c1_g1	0.00	0.00	7.57	0.00	0.00	0.00	0.00	0.00	25.83	0.00
TRINITY_DN205414_c5_g2	0.00	0.00	0.00	0.00	0.00	10.96	0.00	0.00	0.00	0.00
TRINITY_DN205415_c0_g1	0.00	7.11	0.00	0.00	0.00	0.00	0.00	0.00	16.15	0.00
TRINITY_DN205415_c1_g1	0.00	0.00	0.00	0.00	0.00	0.00	0.00	0.00	0.00	0.00
TRINITY_DN205417_c0_g1	0.00	0.00	31.34	7.69	6.40	6.45	0.00	0.00	34.68	0.00
TRINITY_DN205417_c1_g1	0.00	0.00	0.00	0.00	0.00	0.00	0.00	0.00	8.21	0.00
TRINITY_DN205417_c1_g2	0.00	0.00	0.00	0.00	0.00	0.00	0.00	0.00	0.00	0.00
TRINITY_DN205417_c4_g1	0.00	0.00	0.00	0.00	0.00	8.83	0.00	0.00	0.00	0.00
TRINITY_DN205417_c5_g1	0.00	0.00	0.00	0.00	0.00	0.00	0.00	0.00	0.00	0.00
TRINITY_DN205419_c0_g1	0.00	0.00	0.00	0.00	2.96	0.00	0.00	0.00	0.00	0.00
TRINITY_DN20541_c0_g1	0.00	0.00	0.00	0.00	0.00	17.53	0.00	0.00	27.37	0.00
TRINITY_DN20541_c0_g2	0.00	0.00	0.00	0.00	0.00	0.00	0.00	0.00	0.00	0.00
TRINITY_DN20541_c1_g1	0.00	0.00	0.00	9.47	15.36	0.00	14.06	0.00	0.00	0.00
TRINITY_DN20541_c2_g1	0.00	0.00	0.00	0.00	13.15	0.00	0.00	0.00	0.00	0.00
TRINITY_DN20541_c8_g1	0.00	0.00	0.00	0.00	18.39	0.00	0.00	0.00	0.00	0.00
TRINITY_DN20541_c9_g1	0.00	0.00	0.00	0.00	32.33	0.00	0.00	0.00	0.00	0.00
TRINITY_DN205420_c0_g1	0.00	0.00	47.43	17.09	0.00	0.00	0.00	0.00	8.93	0.00
TRINITY_DN205420_c0_g2	0.00	0.00	0.00	0.00	0.00	0.00	0.00	0.00	14.37	13.45
TRINITY_DN205420_c0_g4	0.00	0.00	0.00	0.00	0.00	16.97	0.00	0.00	0.00	0.00
TRINITY_DN205420_c1_g1	0.00	0.00	0.00	0.00	0.00	0.00	0.00	0.00	0.00	0.00
TRINITY_DN205421_c0_g1	0.00	0.00	0.00	9.18	0.00	22.96	0.00	0.00	14.48	0.00
TRINITY_DN205421_c0_g2	0.00	23.18	0.00	8.35	14.68	0.00	0.00	0.00	27.51	0.00
TRINITY_DN205422_c0_g1	0.00	0.00	0.00	0.00	8.33	8.36	0.00	0.00	0.00	0.00
TRINITY_DN205422_c1_g2	0.00	0.00	0.00	0.00	13.32	0.00	0.00	0.00	0.00	0.00
TRINITY_DN205422_c2_g1	0.00	0.00	16.36	0.00	0.00	0.00	0.00	0.00	7.65	0.00
TRINITY_DN205422_c2_g2	0.00	0.00	0.00	0.00	0.00	0.00	0.00	0.00	66.79	0.00
TRINITY_DN205422_c2_g3	0.00	14.14	42.84	25.62	25.92	0.00	0.00	0.00	16.06	0.00
TRINITY_DN205422_c2_g4	0.00	0.00	0.00	0.00	0.00	0.00	0.00	0.00	18.33	0.00
TRINITY_DN205423_c0_g1	0.00	6.19	0.00	0.00	0.00	0.00	0.00	0.00	0.00	0.00
TRINITY_DN205424_c0_g1	0.00	0.00	0.00	11.27	0.00	21.48	0.00	0.00	25.73	4.74
TRINITY_DN205424_c1_g1	0.00	0.00	0.00	0.00	0.00	0.00	0.00	0.00	0.00	0.00
TRINITY_DN205425_c0_g1	0.00	2.59	20.87	3.82	9.50	0.00	6.23	0.00	12.99	0.00
TRINITY_DN205425_c0_g2	0.00	0.00	0.00	9.04	15.36	0.00	0.00	0.00	0.00	0.00
TRINITY_DN205425_c1_g1	0.00	0.00	0.00	0.00	0.00	11.55	0.00	0.00	0.00	0.00
TRINITY_DN205425_c1_g2	0.00	0.00	0.00	0.00	0.00	4.66	0.00	8.19	0.00	0.00
TRINITY_DN205425_c1_g3	0.00	11.32	0.00	0.00	0.00	6.96	0.00	12.10	0.00	0.00
TRINITY_DN205425_c1_g4	0.00	0.00	0.00	0.00	0.00	0.00	0.00	0.00	0.00	0.00
TRINITY_DN205425_c1_g5	0.00	0.00	10.42	6.33	0.00	0.00	0.00	0.00	0.00	0.00
TRINITY_DN205425_c1_g6	0.00	0.00	0.00	0.00	0.00	0.00	0.00	0.00	0.00	0.00
TRINITY_DN205425_c2_g1	0.00	0.00	0.00	0.00	0.00	0.00	0.00	0.00	0.00	0.00
TRINITY_DN205425_c3_g1	0.00	0.00	0.00	0.00	0.00	0.00	0.00	0.00	0.00	0.00
TRINITY_DN205429_c0_g1	0.00	11.32	0.00	0.00	0.00	0.00	0.00	0.00	6.44	0.00
TRINITY_DN205429_c0_g2	0.00	0.00	4.49	0.00	0.00	0.00	0.00	0.00	0.00	0.00
TRINITY_DN205429_c0_g3	0.00	0.00	0.00	0.00	15.75	0.00	0.00	0.00	0.00	0.00
TRINITY_DN205429_c0_g4	0.00	0.00	0.00	0.00	0.00	0.00	0.00	0.00	8.86	0.00
TRINITY_DN205429_c3_g1	0.00	0.00	0.00	0.00	0.00	0.00	0.00	0.00	0.00	0.00
TRINITY_DN20542_c0_g1	0.00	0.00	43.02	5.76	0.00	9.77	0.00	0.00	13.39	0.00
TRINITY_DN205430_c0_g1	51.14	265.98	301.57	430.72	874.15	211.76	83.95	241.83	1061.75	83.83
TRINITY_DN205431_c0_g1	0.00	0.00	0.00	0.00	0.00	0.00	0.00	0.00	0.00	0.00
TRINITY_DN205431_c1_g1	0.00	0.00	0.00	0.00	0.00	0.00	0.00	0.00	0.00	0.00
TRINITY_DN205431_c2_g1	0.00	6.77	0.00	0.00	8.29	0.00	0.00	0.00	0.00	0.00
TRINITY_DN205431_c3_g1	0.00	0.00	0.00	0.00	0.00	10.30	0.00	0.00	19.15	0.00
TRINITY_DN205432_c0_g1	0.00	8.70	0.00	6.26	31.89	0.00	0.00	0.00	9.88	0.00
TRINITY_DN205433_c0_g1	0.00	0.00	0.00	0.00	0.00	0.00	0.00	0.00	17.32	0.00
TRINITY_DN205433_c0_g2	0.00	0.00	3.91	9.60	3.99	4.36	0.00	0.00	10.27	0.00
TRINITY_DN205433_c1_g1	0.00	0.00	0.00	0.00	0.00	0.00	0.00	0.00	0.00	0.00
TRINITY_DN205433_c2_g1	0.00	0.00	0.00	0.00	0.00	0.00	0.00	0.00	0.00	0.00
TRINITY_DN205433_c4_g1	0.00	0.00	0.00	0.00	0.00	0.00	0.00	0.00	10.51	0.00
TRINITY_DN205433_c6_g1	0.00	0.00	0.00	0.00	0.00	0.00	0.00	0.00	3.27	0.00
TRINITY_DN205433_c7_g1	0.00	0.00	0.00	0.00	0.00	14.64	0.00	0.00	4.92	0.00
TRINITY_DN205433_c8_g1	0.00	0.00	0.00	0.00	0.00	0.00	0.00	0.00	3.72	0.00
TRINITY_DN205435_c0_g1	0.00	0.00	0.00	4.08	6.81	13.73	0.00	0.00	6.35	0.00
TRINITY_DN205437_c0_g1	0.00	0.00	0.00	0.00	0.00	0.00	0.00	0.00	3.88	0.00
TRINITY_DN205438_c0_g1	0.00	0.00	0.00	0.00	0.00	0.00	0.00	0.00	11.91	11.18
TRINITY_DN205438_c2_g1	0.00	0.00	0.00	0.00	14.63	0.00	23.29	0.00	22.12	0.00
TRINITY_DN205438_c3_g1	0.00	0.00	0.00	1.79	2.99	0.00	0.00	0.00	0.00	0.00
TRINITY_DN20543_c0_g1	0.00	31.66	64.35	26.56	35.64	39.90	1.77	5.09	18.29	7.32
TRINITY_DN20543_c0_g2	0.00	0.00	0.00	0.00	0.00	0.00	0.00	0.00	0.00	0.00
TRINITY_DN20543_c0_g3	0.00	0.00	0.00	0.00	17.21	0.00	0.00	0.00	0.00	0.00
TRINITY_DN20543_c10_g1	0.00	0.00	0.00	0.00	0.00	24.55	21.68	0.00	22.86	0.00
TRINITY_DN20543_c18_g1	0.00	0.00	0.00	0.00	17.93	0.00	0.00	0.00	0.00	0.00
TRINITY_DN20543_c1_g1	15.19	0.00	0.00	4.47	0.00	17.27	2.66	2.05	3.76	15.08
TRINITY_DN20543_c1_g2	0.00	0.00	0.00	0.00	6.41	3.18	0.00	0.00	0.00	0.00
TRINITY_DN20543_c23_g1	0.00	0.00	0.00	0.00	0.00	0.00	0.00	0.00	0.00	0.00
TRINITY_DN20543_c32_g1	0.00	0.00	0.00	0.00	0.00	0.00	0.00	0.00	19.74	0.00
TRINITY_DN20543_c34_g1	0.00	0.00	0.00	0.00	0.00	0.00	0.00	0.00	0.00	0.00
TRINITY_DN20543_c3_g1	0.00	0.00	0.00	12.90	32.91	0.00	0.00	9.62	111.94	10.14
TRINITY_DN20543_c4_g1	4.14	14.93	15.66	19.83	14.62	0.00	0.00	13.10	34.25	0.00
TRINITY_DN20543_c5_g1	8.24	39.96	6.45	0.00	65.62	19.55	0.00	8.57	0.00	0.00
TRINITY_DN20543_c9_g1	0.00	0.00	0.00	0.00	0.00	0.00	0.00	0.00	0.00	0.00
TRINITY_DN205440_c0_g1	0.00	0.00	0.00	7.64	0.00	0.00	11.36	11.39	0.00	0.00
TRINITY_DN205442_c0_g1	0.00	0.00	0.00	2.40	0.00	0.00	0.00	0.00	11.14	0.00
TRINITY_DN205442_c0_g2	0.00	0.00	0.00	0.00	0.00	0.00	0.00	0.00	0.00	0.00
TRINITY_DN205442_c0_g3	0.00	0.00	0.00	0.00	0.00	0.00	0.00	0.00	0.00	0.00
TRINITY_DN205442_c1_g1	0.00	0.00	0.00	0.00	0.00	0.00	0.00	0.00	6.87	0.00
TRINITY_DN205443_c0_g1	0.00	0.00	4.17	0.00	0.00	4.06	0.00	0.00	0.00	0.00
TRINITY_DN205444_c0_g2	0.00	0.00	0.00	2.51	0.00	16.67	0.00	0.00	3.90	0.00
TRINITY_DN205445_c1_g1	0.00	0.00	33.10	0.00	17.05	0.00	0.00	0.00	0.00	0.00
TRINITY_DN205446_c0_g1	2.80	0.00	0.00	10.99	25.51	0.00	3.26	2.28	13.22	0.00
TRINITY_DN205446_c0_g2	0.00	0.00	0.00	11.14	0.00	0.00	0.00	13.10	0.00	0.00
TRINITY_DN205446_c0_g3	0.00	0.00	5.12	3.09	5.13	0.00	0.00	0.00	0.00	0.00
TRINITY_DN205446_c1_g1	0.00	0.00	0.00	0.00	0.00	0.00	0.00	6.49	13.80	0.00
TRINITY_DN205447_c1_g1	0.00	10.56	10.22	6.32	16.57	16.62	7.34	0.00	25.16	13.15
TRINITY_DN205448_c0_g1	0.00	0.00	4.16	2.52	14.85	0.00	0.00	0.00	7.30	0.00
TRINITY_DN205448_c0_g2	0.00	0.00	0.00	0.00	0.00	0.00	0.00	0.00	0.00	0.00
TRINITY_DN205448_c0_g3	0.00	0.00	0.00	3.08	0.00	0.00	0.00	8.99	4.78	0.00
TRINITY_DN205448_c1_g1	0.00	0.00	0.00	0.00	0.00	0.00	0.00	0.00	0.00	0.00
TRINITY_DN205448_c1_g2	0.00	0.00	0.00	0.00	0.00	0.00	0.00	0.00	0.00	0.00
TRINITY_DN205448_c4_g1	0.00	0.00	0.00	0.00	12.86	0.00	0.00	0.00	0.00	0.00
TRINITY_DN205448_c5_g2	0.00	0.00	0.00	0.00	0.00	0.00	0.00	0.00	29.18	0.00
TRINITY_DN205448_c9_g1	0.00	0.00	0.00	0.00	33.14	0.00	0.00	0.00	0.00	0.00
TRINITY_DN205449_c0_g1	0.00	1.77	4.27	0.00	6.53	0.00	0.00	0.00	6.15	1.31
TRINITY_DN205449_c1_g1	0.00	0.00	0.00	0.00	14.82	0.00	0.00	0.00	0.00	0.00
TRINITY_DN205449_c2_g1	0.00	25.36	0.00	0.00	0.00	0.00	0.00	0.00	14.48	0.00
TRINITY_DN205449_c2_g2	0.00	0.00	0.00	0.00	0.00	0.00	0.00	0.00	0.00	0.00
TRINITY_DN205449_c2_g3	0.00	0.00	18.55	11.72	9.94	0.00	5.55	14.18	9.25	5.49
TRINITY_DN205449_c2_g5	2.66	0.00	0.00	3.85	0.00	0.00	0.00	5.67	0.00	0.00
TRINITY_DN205449_c5_g1	0.00	0.00	0.00	0.00	0.00	0.00	0.00	0.00	0.00	0.00
TRINITY_DN20544_c0_g1	0.00	0.00	20.71	6.19	0.00	0.00	0.00	0.00	0.00	0.00
TRINITY_DN20544_c1_g1	0.00	0.00	0.00	11.40	13.93	0.00	0.00	0.00	0.00	0.00
TRINITY_DN205450_c0_g1	1.11	3.19	3.83	3.15	11.81	0.92	0.00	2.13	2.48	0.00
TRINITY_DN205450_c1_g1	0.00	0.00	0.00	0.00	0.00	0.00	0.00	0.00	0.00	0.00
TRINITY_DN205450_c1_g2	0.00	0.00	86.39	0.00	17.80	0.00	0.00	0.00	0.00	0.00
TRINITY_DN205450_c2_g1	0.00	0.00	0.00	13.97	0.00	0.00	7.53	0.00	18.18	0.00
TRINITY_DN205450_c2_g2	0.00	0.00	16.00	0.00	0.00	0.00	0.00	5.94	12.64	18.02
TRINITY_DN205450_c2_g3	0.00	0.00	0.00	0.00	0.00	0.00	0.00	0.00	0.00	0.00
TRINITY_DN205450_c2_g4	0.00	0.00	4.68	5.66	0.00	0.00	0.00	0.00	4.39	0.00
TRINITY_DN205451_c1_g1	0.00	0.00	17.14	0.00	35.32	0.00	0.00	0.00	0.00	0.00
TRINITY_DN205452_c0_g1	0.00	11.28	0.00	400.06	15.41	15.70	0.00	0.00	40.05	0.00
TRINITY_DN205452_c1_g1	0.00	0.00	28.15	0.00	33.68	16.88	0.00	14.73	31.31	0.00
TRINITY_DN205452_c4_g1	0.00	0.00	0.00	11.58	29.47	19.65	0.00	0.00	9.14	0.00
TRINITY_DN205452_c5_g1	0.00	0.00	10.64	14.13	0.00	10.82	0.00	9.51	25.49	0.00
TRINITY_DN205453_c0_g1	0.00	0.00	0.00	0.00	0.00	0.00	0.00	0.00	17.78	0.00
TRINITY_DN205454_c0_g1	0.00	8.28	0.00	0.00	0.00	0.00	0.00	0.00	28.21	0.00
TRINITY_DN205454_c0_g2	1.43	0.00	3.58	1.02	8.50	0.00	1.53	0.00	4.96	0.00
TRINITY_DN205454_c0_g3	0.00	0.00	0.00	0.00	0.00	0.00	0.00	0.00	69.56	0.00
TRINITY_DN205454_c0_g4	0.00	0.00	0.00	0.00	0.00	0.00	0.00	0.00	0.00	0.00
TRINITY_DN205454_c1_g1	0.00	0.00	0.00	0.00	0.00	17.02	0.00	0.00	0.00	0.00
TRINITY_DN205454_c1_g2	0.00	0.00	0.00	0.00	0.00	0.00	0.00	0.00	0.00	0.00
TRINITY_DN205454_c2_g1	0.00	12.03	0.00	8.69	0.00	0.00	0.00	0.00	13.71	0.00
TRINITY_DN205455_c0_g1	0.00	0.00	0.00	0.00	0.00	0.00	0.00	0.00	0.00	0.00
TRINITY_DN205456_c10_g1	0.00	0.00	0.00	0.00	0.00	0.00	0.00	0.00	31.67	0.00
TRINITY_DN205456_c1_g2	0.00	0.00	0.00	9.55	0.00	0.00	0.00	0.00	15.07	0.00
TRINITY_DN205456_c7_g1	0.00	6.97	0.00	7.68	0.00	0.00	3.82	7.49	55.57	0.00
TRINITY_DN205456_c8_g1	0.00	0.00	0.00	0.00	0.00	0.00	0.00	0.00	0.00	0.00
TRINITY_DN205458_c0_g1	0.00	0.00	0.00	0.00	16.62	0.00	0.00	0.00	0.00	0.00
TRINITY_DN205459_c0_g1	0.00	2.16	0.00	6.38	21.18	2.61	0.00	4.73	2.49	0.00
TRINITY_DN205459_c1_g1	0.00	0.00	0.00	0.00	0.00	0.00	0.00	0.00	3.87	0.00
TRINITY_DN20545_c0_g1	0.00	0.00	5.41	22.39	10.90	1.84	4.35	1.69	7.15	0.00
TRINITY_DN20545_c1_g1	0.00	0.00	23.40	0.00	15.66	0.00	0.00	0.00	0.00	0.00
TRINITY_DN20545_c1_g2	0.00	0.00	0.00	9.23	0.00	0.00	0.00	0.00	25.56	0.00
TRINITY_DN20545_c1_g3	0.00	0.00	0.00	0.00	0.00	0.00	0.00	0.00	0.00	0.00
TRINITY_DN20545_c2_g1	0.00	0.00	12.39	0.00	0.00	0.00	0.00	0.00	0.00	0.00
TRINITY_DN20545_c4_g1	0.00	0.00	2.22	0.00	6.77	8.88	10.15	0.00	0.00	2.01
TRINITY_DN20545_c5_g1	0.00	0.00	0.00	0.00	0.00	0.00	0.00	0.00	0.00	0.00
TRINITY_DN20545_c8_g1	0.00	0.00	0.00	0.00	8.83	8.87	0.00	0.00	0.00	0.00
TRINITY_DN205460_c0_g1	0.00	0.00	0.00	0.00	0.00	0.00	0.00	0.00	0.00	0.00
TRINITY_DN205460_c0_g2	0.00	0.00	0.00	0.00	0.00	0.00	0.00	0.00	0.00	0.00
TRINITY_DN205460_c1_g1	0.00	0.00	0.00	0.00	0.00	0.00	0.00	0.00	0.00	0.00
TRINITY_DN205462_c0_g1	0.00	0.00	0.00	0.00	0.00	0.00	0.00	0.00	0.00	0.00
TRINITY_DN205462_c1_g1	0.00	0.00	0.00	0.00	0.00	0.00	0.00	0.00	0.00	0.00
TRINITY_DN205462_c2_g1	0.00	0.00	0.00	0.00	0.00	0.00	0.00	3.16	6.74	0.00
TRINITY_DN205466_c0_g1	0.00	12.22	0.00	5.98	0.00	0.00	5.54	0.00	37.13	0.00
TRINITY_DN205467_c0_g1	0.00	0.00	0.00	11.57	0.00	0.00	0.00	0.00	0.00	0.00
TRINITY_DN205467_c1_g1	0.00	0.00	0.00	0.00	0.00	0.00	0.00	0.00	0.00	0.00
TRINITY_DN205467_c1_g2	0.00	0.00	0.00	0.00	0.00	0.00	0.00	0.00	0.00	0.00
TRINITY_DN205467_c5_g1	0.00	0.00	0.00	11.77	0.00	0.00	0.00	0.00	0.00	0.00
TRINITY_DN205468_c0_g1	0.00	0.00	1.21	2.84	0.00	0.00	0.00	0.00	2.33	0.00
TRINITY_DN205468_c0_g2	1.18	7.28	12.09	10.08	38.87	10.07	3.72	4.44	28.98	1.25
TRINITY_DN205468_c1_g1	0.00	0.00	0.00	0.00	0.00	0.00	0.00	0.00	0.00	0.00
TRINITY_DN205468_c2_g2	0.00	0.00	0.00	0.00	0.00	0.00	0.00	0.00	0.00	0.00
TRINITY_DN205468_c2_g3	0.00	0.00	16.96	0.00	0.00	0.00	0.00	0.00	0.00	0.00
TRINITY_DN205468_c3_g1	0.00	0.00	0.00	0.00	0.00	15.98	0.00	0.00	0.00	0.00
TRINITY_DN205468_c5_g1	0.00	0.00	0.00	0.00	0.00	0.00	0.00	0.00	0.00	0.00
TRINITY_DN205469_c0_g1	0.00	0.00	0.00	0.00	0.00	0.00	0.00	0.00	5.55	0.00
TRINITY_DN20546_c0_g1	0.00	0.00	0.00	1.62	0.00	0.00	0.00	2.40	2.52	0.00
TRINITY_DN20546_c1_g1	0.00	0.00	0.00	0.00	0.00	0.00	0.00	0.00	0.00	0.00
TRINITY_DN20546_c2_g1	0.00	0.00	0.00	3.09	5.13	0.00	7.74	0.00	78.62	9.09
TRINITY_DN20546_c2_g2	1.99	13.54	7.00	11.42	47.42	7.01	4.26	2.12	45.79	2.11
TRINITY_DN20546_c2_g5	0.00	10.24	0.00	11.33	6.26	0.00	2.82	11.12	41.12	0.00
TRINITY_DN20546_c4_g1	0.00	0.00	0.00	0.00	0.00	0.00	0.00	0.00	0.00	0.00
TRINITY_DN20546_c6_g1	0.00	0.00	0.00	0.00	6.65	0.00	0.00	0.00	0.00	0.00
TRINITY_DN20546_c7_g1	0.00	0.00	0.00	0.00	0.00	0.00	0.00	0.00	0.00	0.00
TRINITY_DN20546_c8_g1	0.00	0.00	0.00	8.90	0.00	0.00	0.00	0.00	14.01	0.00
TRINITY_DN205470_c0_g1	0.00	0.00	0.00	0.00	0.00	0.00	0.00	0.00	0.00	0.00
TRINITY_DN205472_c0_g1	0.00	0.00	0.00	0.00	0.00	0.00	0.00	0.00	0.00	0.00
TRINITY_DN205472_c0_g4	0.00	0.00	0.00	9.39	0.00	0.00	0.00	0.00	0.00	0.00
TRINITY_DN205472_c3_g1	0.00	0.00	0.00	0.00	0.00	0.00	0.00	0.00	0.00	0.00
TRINITY_DN205472_c7_g1	0.00	0.00	0.00	0.00	0.00	0.00	0.00	0.00	0.00	0.00
TRINITY_DN205474_c0_g1	0.00	0.00	0.00	0.00	0.00	85.08	0.00	0.00	0.00	0.00
TRINITY_DN205475_c0_g1	0.00	0.00	0.00	0.00	3.72	0.00	0.00	0.00	3.48	0.00
TRINITY_DN205475_c2_g1	0.00	0.00	0.00	6.87	0.00	0.00	0.00	0.00	6.35	6.03
TRINITY_DN205477_c0_g1	0.00	0.00	0.00	0.00	0.00	0.00	0.00	0.00	0.00	0.00
TRINITY_DN205478_c0_g1	0.00	0.00	7.13	4.34	0.00	0.00	3.24	0.00	0.00	0.00
TRINITY_DN205478_c0_g2	0.00	0.00	0.00	0.00	5.80	0.00	0.00	0.00	0.00	0.00
TRINITY_DN205479_c0_g1	0.00	0.00	0.00	0.00	30.01	0.00	0.00	0.00	13.91	0.00
TRINITY_DN205479_c1_g1	0.00	1.49	0.00	2.20	7.31	0.00	0.00	0.00	1.72	0.00
TRINITY_DN20547_c0_g1	0.00	11.21	6.85	17.90	0.00	0.00	0.00	0.00	15.44	0.00
TRINITY_DN20547_c0_g2	0.00	0.00	0.00	11.51	0.00	9.77	0.00	0.00	0.00	0.00
TRINITY_DN20547_c1_g1	0.00	12.20	7.42	0.00	40.23	0.00	0.00	0.00	12.86	0.00
TRINITY_DN205480_c0_g1	0.00	0.00	0.00	4.26	11.13	2.67	1.00	0.00	33.20	0.00
TRINITY_DN205481_c0_g1	0.00	0.00	0.00	4.70	0.00	0.00	0.00	0.00	7.35	0.00
TRINITY_DN205482_c0_g1	0.00	0.00	0.00	0.00	16.76	0.00	0.00	0.00	46.28	0.00
TRINITY_DN205482_c1_g1	0.00	0.00	5.62	5.54	0.00	0.00	4.14	0.00	0.00	0.00
TRINITY_DN205483_c0_g3	0.00	4.05	0.00	11.87	0.00	9.90	0.00	0.00	4.61	0.00
TRINITY_DN205484_c0_g1	0.00	0.00	0.00	0.00	0.00	0.00	0.00	0.00	0.00	0.00
TRINITY_DN205484_c1_g1	0.00	0.00	0.00	2.57	12.78	0.00	0.00	0.00	11.94	0.00
TRINITY_DN205484_c1_g2	0.00	0.00	0.00	2.35	0.00	0.00	0.00	0.00	3.64	0.00
TRINITY_DN205484_c1_g3	0.00	0.00	0.00	0.00	0.00	0.00	0.00	0.00	0.00	0.00
TRINITY_DN205485_c0_g1	0.00	0.00	0.00	0.00	0.00	0.00	0.00	0.00	0.00	0.00
TRINITY_DN205485_c2_g1	0.00	0.00	0.00	0.00	0.00	0.00	0.00	33.50	0.00	0.00
TRINITY_DN205486_c1_g1	0.00	0.00	0.00	0.00	0.00	0.00	0.00	0.00	0.00	0.00
TRINITY_DN205486_c2_g1	0.00	6.25	0.00	0.00	7.63	0.00	0.00	0.00	0.00	0.00
TRINITY_DN205486_c3_g1	0.00	0.00	35.80	0.00	18.39	0.00	0.00	0.00	17.01	0.00
TRINITY_DN205487_c1_g1	0.00	0.00	0.00	0.00	0.00	0.00	0.00	0.00	0.00	0.00
TRINITY_DN205487_c3_g1	0.00	0.00	0.00	12.74	15.13	0.00	0.00	0.00	0.00	0.00
TRINITY_DN205488_c0_g1	0.00	0.00	0.00	16.95	0.00	0.00	0.00	0.00	13.39	0.00
TRINITY_DN205489_c3_g1	0.00	0.00	0.00	5.37	0.00	0.00	0.00	0.00	0.00	0.00
TRINITY_DN205489_c4_g1	0.00	0.00	0.00	0.00	0.00	0.00	0.00	0.00	0.00	0.00
TRINITY_DN205489_c5_g1	0.00	0.00	0.00	0.00	0.00	0.00	0.00	0.00	0.00	14.46
TRINITY_DN20548_c0_g1	0.00	0.00	132.03	80.41	126.64	54.75	22.53	90.34	184.99	0.00
TRINITY_DN20548_c0_g2	7.87	88.60	0.00	104.91	126.93	31.39	38.04	28.95	420.82	21.68
TRINITY_DN20548_c4_g1	0.00	0.00	0.00	0.00	0.00	0.00	4.07	0.00	25.40	4.01
TRINITY_DN20548_c5_g1	0.00	0.00	0.00	0.00	3.17	0.00	0.00	0.00	0.00	0.00
TRINITY_DN20548_c6_g1	0.00	0.00	0.00	0.00	4.66	0.00	0.00	0.00	11.96	0.00
TRINITY_DN20548_c7_g1	0.00	3.78	0.00	2.77	4.60	4.61	0.00	0.00	21.51	0.00
TRINITY_DN20548_c8_g1	0.00	0.00	0.00	7.42	0.00	0.00	0.00	0.00	0.00	0.00
TRINITY_DN20548_c9_g1	0.00	0.00	0.00	8.83	0.00	0.00	0.00	0.00	0.00	0.00
TRINITY_DN205490_c0_g2	0.00	0.00	0.00	3.50	0.00	0.00	0.00	10.24	5.43	0.00
TRINITY_DN205490_c0_g4	0.00	0.00	27.15	0.00	0.00	0.00	0.00	0.00	0.00	0.00
TRINITY_DN205490_c1_g1	0.00	0.00	0.00	0.00	0.00	0.00	0.00	36.34	37.69	0.00
TRINITY_DN205490_c2_g1	0.00	0.00	0.00	0.00	0.00	0.00	0.00	0.00	0.00	0.00
TRINITY_DN205490_c3_g1	0.00	0.00	31.60	6.30	64.15	0.00	9.45	0.00	39.78	0.00
TRINITY_DN205490_c5_g1	0.00	0.00	0.00	0.00	0.00	0.00	0.00	0.00	0.00	0.00
TRINITY_DN205490_c6_g1	0.00	0.00	0.00	0.00	31.75	0.00	0.00	0.00	0.00	0.00
TRINITY_DN205491_c0_g1	0.00	0.00	0.00	0.00	16.96	12.63	0.00	11.15	0.00	0.00
TRINITY_DN205492_c0_g1	0.00	0.00	0.00	0.00	0.00	0.00	0.00	0.00	8.99	0.00
TRINITY_DN205493_c0_g1	0.00	0.00	0.00	0.00	0.00	0.00	0.00	0.00	0.00	0.00
TRINITY_DN205493_c1_g1	0.48	0.00	5.46	5.06	15.32	1.98	0.61	0.52	26.69	3.05
TRINITY_DN205493_c2_g1	0.00	0.00	18.49	0.00	0.00	0.00	0.00	0.00	0.00	0.00
TRINITY_DN205493_c5_g1	0.00	0.00	0.00	0.00	0.00	0.00	0.00	0.00	16.85	0.00
TRINITY_DN205495_c0_g1	0.00	13.24	0.00	0.00	0.00	0.00	0.00	0.00	15.07	0.00
TRINITY_DN205496_c0_g1	1.19	2.83	14.93	10.05	11.21	3.39	5.01	4.48	18.54	0.63
TRINITY_DN205496_c1_g1	0.00	0.00	0.00	0.00	9.12	0.00	0.00	0.00	0.00	0.00
TRINITY_DN205496_c1_g2	0.00	0.00	0.00	0.00	0.00	0.00	0.00	0.00	9.19	0.00
TRINITY_DN205496_c2_g1	0.00	0.00	10.91	7.75	6.67	20.51	3.42	0.00	7.29	0.00
TRINITY_DN205496_c3_g1	0.00	0.00	0.00	0.00	0.00	0.00	0.00	0.00	30.71	0.00
TRINITY_DN205496_c4_g1	0.00	1.17	7.00	7.82	11.17	3.26	3.20	2.65	17.01	1.31
TRINITY_DN205496_c5_g1	0.00	3.87	26.11	5.11	18.85	18.88	0.00	4.15	13.21	1.52
TRINITY_DN205497_c0_g1	0.00	0.00	0.00	0.00	0.00	0.00	0.00	0.00	0.00	0.00
TRINITY_DN205497_c1_g1	0.00	0.00	8.39	10.03	0.00	0.00	0.00	0.00	0.00	0.00
TRINITY_DN205497_c2_g1	0.00	0.00	0.00	0.00	0.00	0.00	0.00	0.00	0.00	0.00
TRINITY_DN205498_c0_g1	0.00	0.00	0.00	0.00	0.00	0.00	0.00	0.00	0.00	0.00
TRINITY_DN205499_c0_g1	0.00	0.00	31.75	9.55	0.00	0.00	0.00	0.00	0.00	0.00
TRINITY_DN205499_c0_g2	0.00	0.00	0.00	11.87	20.33	20.13	0.00	0.00	0.00	0.00
TRINITY_DN20549_c0_g1	0.00	8.74	7.88	5.66	20.21	6.56	6.03	0.00	16.52	1.21
TRINITY_DN20549_c0_g3	0.00	0.00	0.00	0.00	0.00	0.00	0.00	0.00	4.08	0.00
TRINITY_DN20549_c10_g1	0.00	0.00	0.00	0.00	15.49	0.00	0.00	0.00	0.00	0.00
TRINITY_DN20549_c1_g1	0.00	2.63	43.79	4.83	16.96	0.78	1.44	3.68	19.84	1.45
TRINITY_DN20549_c2_g1	0.00	0.00	2.08	0.00	0.00	0.00	0.00	1.90	7.98	1.89
TRINITY_DN20549_c2_g2	0.00	0.00	0.00	0.00	0.00	0.00	0.00	0.00	0.00	0.00
TRINITY_DN20549_c5_g1	0.00	0.00	10.80	2.65	13.19	10.81	0.00	0.00	12.42	1.96
TRINITY_DN2054_c0_g1	0.96	0.92	0.00	4.49	15.46	1.22	0.00	0.00	10.23	0.00
TRINITY_DN2054_c0_g2	0.00	20.06	31.04	0.00	14.86	4.95	17.58	5.03	31.32	0.00
TRINITY_DN2054_c0_g3	0.00	11.06	44.61	82.79	137.64	52.91	12.28	45.73	259.16	10.37
TRINITY_DN2054_c0_g5	0.77	4.39	10.53	13.55	21.33	9.37	2.03	2.69	19.31	1.64
TRINITY_DN2054_c11_g1	0.00	0.00	0.00	0.00	0.00	0.00	0.00	0.00	0.00	0.00
TRINITY_DN2054_c12_g1	0.00	14.62	0.00	0.00	0.00	0.00	0.00	0.00	50.09	0.00
TRINITY_DN2054_c2_g1	0.00	0.00	29.82	29.21	26.10	0.00	0.00	0.00	4.23	0.00
TRINITY_DN2054_c2_g2	0.00	0.00	0.00	2.07	47.50	0.00	0.00	0.00	16.51	0.00
TRINITY_DN2054_c3_g2	0.00	0.00	0.00	0.00	0.00	0.00	0.00	0.00	0.00	0.00
TRINITY_DN2054_c4_g1	7.91	4.45	16.13	14.55	36.26	12.08	0.00	0.00	0.00	0.00
TRINITY_DN205500_c0_g1	0.00	2.21	5.70	2.53	2.71	5.35	0.00	0.00	7.63	0.00
TRINITY_DN205500_c0_g2	0.00	0.00	0.00	1.01	4.24	0.00	0.00	0.00	0.00	0.00
TRINITY_DN205500_c0_g3	0.00	5.95	3.58	5.14	3.67	9.48	1.10	3.33	32.35	0.00
TRINITY_DN205500_c2_g1	0.00	0.00	0.00	0.00	0.00	0.00	0.00	0.00	0.00	0.00
TRINITY_DN205500_c3_g1	0.00	0.00	0.00	2.74	0.00	0.00	0.00	8.00	0.00	0.00
TRINITY_DN205500_c4_g1	0.00	0.00	0.00	0.00	0.00	0.00	0.00	0.00	0.00	0.00
TRINITY_DN205501_c0_g2	0.00	0.00	0.83	5.14	6.84	1.66	0.76	0.78	9.70	0.00
TRINITY_DN205501_c0_g3	0.00	0.00	0.00	0.00	0.00	0.00	0.00	0.00	9.14	0.00
TRINITY_DN205501_c2_g1	0.00	0.00	0.00	0.00	0.00	6.03	0.00	0.00	0.00	0.00
TRINITY_DN205502_c0_g1	0.00	0.00	3.94	0.00	0.00	3.96	0.00	0.00	3.71	0.00
TRINITY_DN205502_c1_g1	0.00	0.00	0.00	0.00	0.00	0.00	0.00	0.00	0.00	0.00
TRINITY_DN205505_c0_g1	0.00	0.00	0.00	0.00	0.00	0.00	0.00	0.00	0.00	0.00
TRINITY_DN205506_c3_g1	0.00	0.00	0.00	0.00	0.00	0.00	11.64	0.00	12.36	0.00
TRINITY_DN205506_c4_g1	0.00	0.00	0.00	0.00	0.00	0.00	0.00	0.00	0.00	0.00
TRINITY_DN205507_c0_g1	0.00	0.00	0.00	0.00	0.00	0.00	0.00	0.00	0.00	0.00
TRINITY_DN20550_c0_g1	0.00	42.63	0.00	0.00	13.62	0.00	0.00	0.00	0.00	0.00
TRINITY_DN205510_c0_g1	0.00	0.00	0.00	0.00	0.00	0.00	0.00	0.00	0.00	0.00
TRINITY_DN205510_c0_g2	0.00	0.00	0.00	0.00	20.00	0.00	0.00	0.00	0.00	0.00
TRINITY_DN205510_c0_g3	0.00	0.00	0.00	0.00	5.69	0.00	0.00	0.00	0.00	0.00
TRINITY_DN205510_c1_g2	0.00	0.00	3.11	1.48	4.23	0.00	0.00	0.00	9.93	0.00
TRINITY_DN205510_c1_g3	0.00	0.00	0.00	0.00	0.00	0.00	0.00	0.00	0.00	0.00
TRINITY_DN205510_c1_g4	0.00	0.00	0.00	0.00	0.00	0.00	3.52	0.00	3.66	0.00
TRINITY_DN205510_c1_g5	0.00	0.00	0.00	0.00	0.00	0.00	0.00	0.00	0.00	0.00
TRINITY_DN205510_c2_g1	0.00	0.00	0.00	0.00	0.00	0.00	0.00	0.00	0.00	0.00
TRINITY_DN205510_c3_g1	0.00	0.00	7.35	0.65	0.00	0.00	0.00	0.00	0.00	0.00
TRINITY_DN205510_c5_g1	0.00	0.00	0.00	0.00	0.00	0.00	10.02	0.00	0.00	0.00
TRINITY_DN205511_c0_g1	0.00	0.00	4.50	7.34	0.00	9.61	0.00	4.37	49.19	0.00
TRINITY_DN205511_c1_g1	0.00	10.63	10.95	0.00	6.53	0.00	1.96	0.00	19.57	0.00
TRINITY_DN205512_c0_g1	0.00	0.00	0.00	0.00	0.00	0.00	0.00	0.00	0.00	0.00
TRINITY_DN205512_c1_g1	0.00	0.00	0.00	0.00	0.00	0.00	0.00	0.00	0.00	0.00
TRINITY_DN205513_c0_g1	0.00	0.00	3.47	2.13	5.73	5.20	2.58	0.00	6.68	0.00
TRINITY_DN205513_c1_g1	0.00	0.00	0.00	0.00	0.00	0.00	0.00	0.00	0.00	0.00
TRINITY_DN205513_c2_g1	0.00	12.54	15.17	2.31	3.82	0.00	0.00	0.00	14.31	0.00
TRINITY_DN205513_c3_g1	0.00	0.00	0.00	0.00	15.62	0.00	0.00	0.00	0.00	0.00
TRINITY_DN205513_c4_g1	0.00	5.32	0.00	7.78	0.00	0.00	0.00	0.00	6.06	0.00
TRINITY_DN205513_c7_g1	0.00	0.00	0.00	0.00	0.00	0.00	0.00	0.00	4.56	0.00
TRINITY_DN205513_c8_g1	0.00	0.00	0.00	0.00	0.00	0.00	0.00	0.00	0.00	0.00
TRINITY_DN205513_c9_g1	0.00	0.00	0.00	0.00	0.00	0.00	0.00	0.00	0.00	0.00
TRINITY_DN205514_c0_g1	0.00	0.00	0.00	0.00	3.25	0.00	0.00	0.00	0.00	0.00
TRINITY_DN205515_c0_g1	0.00	1.18	4.25	1.74	4.36	0.00	0.00	0.00	1.37	0.00
TRINITY_DN205517_c0_g1	0.00	0.00	9.84	0.00	3.31	0.00	0.00	0.00	0.00	0.00
TRINITY_DN205518_c0_g1	0.00	0.00	72.59	0.00	14.91	0.00	0.00	0.00	13.81	0.00
TRINITY_DN205518_c1_g1	0.00	0.00	17.59	5.79	0.00	0.00	0.00	0.00	0.00	0.00
TRINITY_DN20551_c0_g1	0.00	0.00	0.00	0.00	0.00	0.00	0.00	0.00	0.00	0.00
TRINITY_DN20551_c1_g1	4.38	46.22	88.54	56.77	151.25	66.52	27.19	35.91	222.57	12.39
TRINITY_DN20551_c2_g1	0.00	0.00	0.00	0.00	0.00	0.00	0.00	0.00	0.00	0.00
TRINITY_DN20551_c4_g1	0.00	0.00	0.00	0.00	0.00	0.00	0.00	0.00	0.00	0.00
TRINITY_DN20551_c5_g1	0.00	0.00	0.00	2.83	0.00	0.00	0.00	0.00	0.00	0.00
TRINITY_DN20551_c6_g1	2.93	3.93	44.24	0.00	71.96	14.85	1.44	14.47	23.74	5.18
TRINITY_DN205521_c0_g1	0.00	0.00	0.00	2.62	0.00	0.00	0.00	0.00	0.00	3.85
TRINITY_DN205522_c0_g1	0.00	0.00	10.05	0.00	0.00	0.00	0.00	0.00	0.00	0.00
TRINITY_DN205522_c0_g3	0.00	0.00	0.00	0.00	0.00	0.00	0.00	0.00	0.00	0.00
TRINITY_DN205523_c0_g1	0.00	0.00	0.00	0.00	0.00	0.00	0.00	0.00	0.00	0.00
TRINITY_DN205523_c1_g1	10.52	0.00	0.00	0.00	12.33	0.00	0.00	10.86	0.00	0.00
TRINITY_DN205523_c1_g2	0.00	0.00	0.00	7.21	0.00	0.00	0.00	0.00	0.00	0.00
TRINITY_DN205523_c1_g3	0.00	4.41	0.00	0.00	16.09	0.00	0.00	0.00	5.01	0.00
TRINITY_DN205523_c2_g1	0.00	6.25	0.00	9.22	15.31	0.00	2.30	6.84	16.78	0.00
TRINITY_DN205523_c5_g1	0.00	0.00	0.00	0.00	0.00	0.00	0.00	0.00	0.00	0.00
TRINITY_DN205523_c7_g1	0.00	0.00	0.00	0.00	27.00	0.00	0.00	0.00	0.00	0.00
TRINITY_DN205525_c0_g1	0.00	0.00	13.27	16.04	27.24	33.49	0.00	9.80	21.27	0.00
TRINITY_DN205526_c0_g1	0.00	0.00	0.00	0.00	0.00	0.00	0.00	0.00	0.00	0.00
TRINITY_DN205526_c0_g2	0.00	0.00	0.00	0.00	0.00	0.00	0.00	0.00	0.00	0.00
TRINITY_DN205526_c1_g1	0.00	0.00	0.00	0.00	0.00	0.00	0.00	0.00	0.00	0.00
TRINITY_DN205527_c0_g1	0.00	0.00	0.00	0.00	0.00	0.00	0.00	0.00	0.00	0.00
TRINITY_DN205528_c0_g1	0.00	2.43	8.82	8.98	4.65	1.18	0.00	2.65	15.43	0.00
TRINITY_DN205528_c0_g2	0.00	0.00	0.00	0.00	15.24	0.00	0.00	0.00	0.00	0.00
TRINITY_DN205528_c0_g3	0.00	0.00	0.00	0.00	0.00	0.00	0.00	0.00	0.00	0.00
TRINITY_DN205528_c0_g4	0.00	13.35	0.00	0.00	0.00	0.00	0.00	0.00	7.57	0.00
TRINITY_DN205528_c0_g5	0.00	0.00	0.00	9.18	0.00	0.00	0.00	0.00	0.00	0.00
TRINITY_DN205528_c0_g6	0.00	0.00	0.00	8.11	0.00	0.00	0.00	0.00	0.00	0.00
TRINITY_DN205528_c2_g1	0.00	0.00	0.00	0.00	0.00	0.00	0.00	0.00	0.00	0.00
TRINITY_DN205529_c0_g1	0.00	0.00	0.00	0.00	0.00	0.00	0.00	0.00	0.00	0.00
TRINITY_DN205529_c0_g2	0.00	0.00	0.00	0.00	0.00	0.00	0.00	0.00	0.00	0.00
TRINITY_DN20552_c0_g1	0.00	0.00	52.76	16.38	108.49	35.80	15.71	16.00	100.18	0.00
TRINITY_DN20552_c0_g2	0.00	0.00	0.00	13.53	0.00	0.00	29.67	11.15	0.00	0.00
TRINITY_DN20552_c1_g1	0.00	12.05	8.30	1.27	0.00	2.08	1.90	0.00	21.90	3.76
TRINITY_DN20552_c4_g1	0.00	0.00	0.00	0.00	0.00	6.45	0.00	0.00	0.00	0.00
TRINITY_DN205530_c0_g1	0.00	0.00	10.17	31.21	25.42	0.00	0.00	6.61	9.57	0.00
TRINITY_DN205530_c0_g2	0.00	0.00	0.00	0.00	17.71	0.00	0.00	0.00	0.00	0.00
TRINITY_DN205530_c0_g3	0.00	0.00	0.00	5.93	30.19	0.00	0.00	0.00	0.00	0.00
TRINITY_DN205530_c10_g1	0.00	0.00	0.00	0.00	0.00	0.00	0.00	0.00	0.00	0.00
TRINITY_DN205530_c1_g1	0.00	0.00	0.00	0.00	0.00	0.00	0.00	0.00	0.00	0.00
TRINITY_DN205530_c1_g3	0.00	3.53	5.83	3.66	12.34	13.90	1.56	2.75	16.06	0.00
TRINITY_DN205530_c3_g1	0.00	0.00	0.00	0.00	0.00	0.00	0.00	0.00	0.00	0.00
TRINITY_DN205530_c4_g1	0.00	0.00	0.00	0.00	0.00	0.00	0.00	0.00	0.00	0.00
TRINITY_DN205530_c5_g1	0.00	0.00	0.00	0.00	19.46	0.00	0.00	0.00	30.29	0.00
TRINITY_DN205530_c6_g1	0.00	0.00	3.42	2.08	6.90	6.87	3.11	0.00	0.00	0.00
TRINITY_DN205530_c7_g1	0.00	0.00	13.27	8.14	7.47	0.00	0.00	0.00	0.00	0.00
TRINITY_DN205530_c8_g1	0.00	0.00	4.34	0.00	0.00	0.00	0.00	0.00	12.48	0.00
TRINITY_DN205531_c0_g1	0.00	0.00	0.00	6.75	0.00	0.00	0.00	0.00	3.49	0.00
TRINITY_DN205531_c1_g1	0.00	0.00	0.00	0.00	0.00	0.00	0.00	0.00	0.00	0.00
TRINITY_DN205531_c2_g1	0.00	0.00	0.00	21.27	7.30	0.00	0.00	0.00	13.39	0.00
TRINITY_DN205531_c2_g2	0.00	0.00	0.00	3.69	16.90	0.00	0.00	5.40	11.46	0.00
TRINITY_DN205531_c6_g1	0.00	0.00	0.00	0.00	3.88	0.00	0.00	0.00	0.00	0.00
TRINITY_DN205532_c0_g2	0.00	0.00	0.00	0.00	0.00	0.00	0.00	0.00	0.00	0.00
TRINITY_DN205532_c1_g1	0.00	0.00	0.00	0.00	0.00	0.00	0.00	0.00	0.00	0.00
TRINITY_DN205532_c2_g2	0.00	0.00	0.00	0.00	0.00	0.00	0.00	0.00	0.00	0.00
TRINITY_DN205532_c6_g1	0.00	0.00	0.00	5.46	0.00	0.00	0.00	0.00	25.62	0.00
TRINITY_DN205533_c0_g1	0.00	0.00	0.00	0.00	0.00	0.00	0.00	0.00	0.00	0.00
TRINITY_DN205533_c0_g3	0.00	0.00	0.00	0.00	0.00	18.07	0.00	0.00	0.00	0.00
TRINITY_DN205534_c0_g1	0.00	0.00	6.13	3.77	3.78	2.45	1.13	0.00	5.94	1.13
TRINITY_DN205535_c0_g1	0.00	0.00	0.00	0.00	0.00	0.00	0.00	0.00	0.00	0.00
TRINITY_DN205536_c0_g1	0.00	2.01	4.02	2.23	9.95	4.01	1.10	0.76	7.00	0.00
TRINITY_DN205536_c2_g1	0.00	0.00	0.00	8.17	27.80	0.00	0.00	0.00	25.83	0.00
TRINITY_DN205536_c3_g1	0.00	0.00	0.00	0.00	0.00	0.00	0.00	0.00	0.00	8.75
TRINITY_DN205537_c0_g1	0.00	0.00	0.00	0.00	0.00	0.00	0.00	0.00	0.00	0.00
TRINITY_DN205537_c1_g2	0.00	0.00	0.00	0.00	0.00	0.00	0.00	0.00	0.00	0.00
TRINITY_DN205537_c2_g1	0.00	0.00	0.00	0.00	0.00	0.00	0.00	0.00	12.54	0.00
TRINITY_DN205537_c3_g1	0.00	0.00	0.00	0.00	0.00	0.00	0.00	0.00	0.00	0.00
TRINITY_DN20553_c0_g1	0.00	0.00	27.38	0.00	9.17	0.00	0.00	0.00	4.29	4.06
TRINITY_DN20553_c0_g2	0.00	0.00	0.00	0.00	0.00	0.00	0.00	0.00	3.32	0.00
TRINITY_DN20553_c0_g3	0.00	0.00	7.01	2.86	9.50	2.34	0.00	2.13	0.00	0.00
TRINITY_DN20553_c1_g1	0.00	0.00	0.00	3.87	0.00	0.00	0.00	0.00	6.06	0.00
TRINITY_DN20553_c2_g1	0.00	0.00	0.00	0.00	0.00	0.00	0.00	0.00	0.00	0.00
TRINITY_DN20553_c3_g1	0.00	0.00	0.00	0.00	0.00	0.00	0.00	0.00	0.00	0.00
TRINITY_DN20553_c4_g1	0.00	0.00	0.00	0.00	0.00	0.00	0.00	0.00	0.00	0.00
TRINITY_DN20553_c5_g2	0.00	0.00	0.00	0.00	0.00	0.00	0.00	0.00	0.00	0.00
TRINITY_DN20553_c9_g1	0.00	0.00	0.00	0.00	0.00	0.00	0.00	0.00	0.00	0.00
TRINITY_DN205540_c0_g1	0.00	0.00	6.89	4.17	0.00	0.00	0.00	0.00	22.80	0.00
TRINITY_DN205540_c1_g1	0.00	0.00	0.00	11.04	0.00	0.00	0.00	0.00	0.00	0.00
TRINITY_DN205541_c0_g1	0.00	0.00	0.00	0.00	0.00	0.00	0.00	0.00	0.00	0.00
TRINITY_DN205542_c1_g1	0.00	0.00	19.78	11.87	60.98	0.00	0.00	0.00	18.84	0.00
TRINITY_DN205542_c2_g1	0.00	13.48	17.26	7.98	17.75	8.62	7.94	7.06	57.60	8.96
TRINITY_DN205543_c0_g1	0.00	0.00	0.00	0.00	0.00	12.10	0.00	0.00	0.00	0.00
TRINITY_DN205543_c1_g1	0.00	0.00	0.00	0.00	0.00	0.00	0.00	0.00	0.00	0.00
TRINITY_DN205543_c3_g1	0.00	0.00	0.00	0.00	0.00	0.00	0.00	0.00	10.06	0.00
TRINITY_DN205543_c4_g1	0.00	0.00	0.00	5.61	18.99	0.00	0.00	0.00	17.67	0.00
TRINITY_DN205544_c0_g1	0.00	0.00	0.00	0.00	20.00	0.00	0.00	0.00	0.00	0.00
TRINITY_DN205545_c0_g1	0.00	2.14	0.00	0.00	0.00	2.59	4.71	0.00	7.38	0.00
TRINITY_DN205545_c1_g1	0.00	0.00	6.77	2.06	10.24	0.00	0.00	0.00	0.00	0.00
TRINITY_DN205547_c0_g1	0.00	0.00	0.00	0.00	0.00	0.00	0.00	0.00	0.00	0.00
TRINITY_DN205547_c0_g2	0.00	0.00	2.77	1.69	0.00	0.00	2.53	0.00	0.00	0.00
TRINITY_DN205547_c0_g3	0.00	0.00	0.00	0.00	0.00	11.41	0.00	0.00	0.00	0.00
TRINITY_DN205547_c2_g1	0.00	12.68	0.00	0.00	0.00	15.77	0.00	0.00	44.14	0.00
TRINITY_DN205547_c4_g1	0.00	0.00	0.00	5.89	0.00	0.00	0.00	0.00	6.89	0.00
TRINITY_DN205549_c0_g1	0.00	11.95	14.28	0.00	43.96	14.56	0.00	0.00	0.00	0.00
TRINITY_DN20554_c0_g1	0.00	12.27	63.92	87.68	128.45	24.67	18.82	15.80	153.24	1.85
TRINITY_DN20554_c0_g2	1.63	4.79	7.04	6.08	4.28	39.48	15.24	0.88	33.38	7.14
TRINITY_DN205550_c0_g2	0.00	0.00	0.00	0.00	0.00	0.00	0.00	0.00	0.00	0.00
TRINITY_DN205551_c0_g2	0.00	0.00	0.00	0.00	0.00	0.00	0.00	0.00	0.00	0.00
TRINITY_DN205552_c0_g1	0.00	0.00	0.00	0.00	7.83	0.00	6.95	0.00	0.00	0.00
TRINITY_DN205552_c0_g2	0.00	14.62	0.00	0.00	20.13	0.00	0.00	0.00	27.07	0.00
TRINITY_DN205552_c1_g1	0.00	4.98	0.00	3.63	11.60	0.00	0.00	2.68	6.02	0.00
TRINITY_DN205552_c1_g2	0.00	0.00	0.00	0.00	9.36	0.00	0.00	4.12	8.75	0.00
TRINITY_DN205553_c0_g1	0.00	0.00	0.00	0.00	0.00	0.00	0.00	0.00	0.00	0.00
TRINITY_DN205555_c0_g1	0.00	0.00	14.97	0.00	15.36	0.00	0.00	0.00	0.00	0.00
TRINITY_DN205555_c1_g1	0.00	0.00	0.00	9.55	0.00	0.00	0.00	0.00	30.15	0.00
TRINITY_DN205555_c1_g2	0.00	0.00	3.62	4.45	12.95	5.44	1.66	0.00	8.71	0.00
TRINITY_DN205555_c3_g1	0.00	0.00	0.00	0.00	0.00	0.00	0.00	0.00	0.00	0.00
TRINITY_DN205555_c5_g1	0.00	0.00	0.00	10.29	0.00	0.00	0.00	0.00	0.00	0.00
TRINITY_DN205555_c6_g1	0.50	3.81	10.86	4.59	8.86	2.85	0.00	2.16	15.07	1.60
TRINITY_DN205555_c8_g1	0.00	0.00	0.00	0.00	0.00	0.00	0.00	0.00	0.00	0.00
TRINITY_DN205558_c2_g1	0.00	0.00	0.00	0.00	0.00	0.00	0.00	10.56	0.00	0.00
TRINITY_DN205559_c2_g2	0.00	0.00	5.25	3.17	0.00	0.00	0.00	0.00	9.84	0.00
TRINITY_DN205559_c3_g1	0.00	0.00	0.00	15.61	13.24	0.00	0.00	0.00	12.28	0.00
TRINITY_DN20555_c0_g1	0.00	0.00	0.00	0.00	0.00	0.00	0.00	0.00	0.00	0.00
TRINITY_DN20555_c1_g1	0.00	28.71	65.23	50.92	89.01	35.05	0.00	63.10	226.40	0.00
TRINITY_DN20555_c5_g2	0.00	14.62	0.00	52.93	18.08	0.00	0.00	0.00	33.39	0.00
TRINITY_DN205560_c0_g1	0.00	0.00	0.00	0.00	0.00	0.00	0.00	0.00	0.00	0.00
TRINITY_DN205561_c0_g2	0.00	0.00	0.00	2.15	3.59	0.00	1.07	0.00	2.26	2.15
TRINITY_DN205561_c0_g3	0.00	0.00	0.00	0.00	0.00	0.00	0.00	0.00	0.00	0.00
TRINITY_DN205561_c0_g4	0.00	0.00	0.00	0.00	0.00	0.00	0.00	0.00	0.00	0.00
TRINITY_DN205561_c4_g1	0.00	0.00	2.88	3.56	4.95	0.00	0.00	0.00	0.93	0.00
TRINITY_DN205561_c5_g1	0.00	0.00	0.00	0.00	0.00	10.62	0.00	0.00	9.88	0.00
TRINITY_DN205562_c0_g3	0.00	0.00	0.00	0.00	0.00	0.00	0.00	0.00	0.00	0.00
TRINITY_DN205562_c0_g4	0.00	0.00	0.00	0.00	4.90	0.00	0.00	0.00	0.00	0.00
TRINITY_DN205562_c1_g1	0.95	4.55	34.83	14.12	41.95	21.29	7.03	5.97	30.20	2.01
TRINITY_DN205562_c2_g1	0.00	0.00	0.00	0.00	0.00	0.00	10.31	0.00	0.00	0.00
TRINITY_DN205562_c3_g1	0.00	7.77	0.00	5.70	9.46	0.00	0.00	0.00	8.83	0.00
TRINITY_DN205563_c0_g2	0.00	0.00	0.00	0.00	0.00	0.00	0.00	0.00	0.00	0.00
TRINITY_DN205563_c1_g1	0.00	34.12	41.36	33.39	124.67	18.49	4.16	24.40	86.33	8.18
TRINITY_DN205563_c2_g1	0.00	0.00	0.00	10.89	0.00	0.00	0.00	0.00	5.64	0.00
TRINITY_DN205563_c2_g2	0.00	0.00	0.00	0.00	0.00	0.00	0.00	0.00	0.00	0.00
TRINITY_DN205564_c2_g1	0.00	0.00	0.00	0.00	0.00	0.00	0.00	0.00	0.00	0.00
TRINITY_DN205564_c7_g1	0.00	0.00	0.00	0.00	15.36	0.00	0.00	0.00	0.00	0.00
TRINITY_DN205565_c0_g1	0.00	0.00	0.00	0.00	17.52	0.00	0.00	0.00	0.00	0.00
TRINITY_DN205565_c1_g1	0.00	0.00	0.00	10.08	8.50	8.53	0.00	0.00	0.00	0.00
TRINITY_DN205566_c0_g1	11.68	0.00	0.00	0.00	13.62	0.00	0.00	0.00	0.00	0.00
TRINITY_DN205566_c0_g2	0.00	0.00	26.39	0.00	0.00	0.00	0.00	11.92	0.00	11.77
TRINITY_DN205566_c0_g3	0.00	0.00	25.90	3.89	58.39	13.06	0.00	0.00	48.47	0.00
TRINITY_DN205567_c0_g1	0.00	0.00	0.00	0.00	0.00	0.00	0.00	0.00	0.00	0.00
TRINITY_DN205568_c2_g1	0.00	0.00	0.00	0.00	16.82	0.00	0.00	0.00	0.00	0.00
TRINITY_DN20556_c0_g1	2.11	10.25	7.42	18.48	52.56	7.43	9.03	2.25	68.33	0.00
TRINITY_DN20556_c0_g2	0.00	0.00	38.33	0.00	6.40	32.24	0.00	0.00	11.95	0.00
TRINITY_DN20556_c1_g1	0.00	0.00	0.00	6.83	23.20	0.00	0.00	0.00	43.05	10.14
TRINITY_DN20556_c4_g1	0.00	0.00	0.00	0.00	0.00	0.00	0.00	0.00	0.00	0.00
TRINITY_DN205570_c0_g1	0.00	0.00	0.00	0.00	0.00	0.00	0.00	0.00	0.00	0.00
TRINITY_DN205570_c2_g1	0.00	15.35	0.00	0.00	0.00	0.00	0.00	0.00	0.00	0.00
TRINITY_DN205570_c2_g2	0.00	0.00	0.00	0.00	0.00	0.00	0.00	0.00	0.00	0.00
TRINITY_DN205570_c3_g1	0.00	0.00	0.00	0.00	0.00	0.00	0.00	0.00	43.44	0.00
TRINITY_DN205570_c4_g1	0.00	0.00	0.00	0.00	0.00	0.00	0.00	0.00	0.00	0.00
TRINITY_DN205571_c0_g1	0.00	0.00	0.00	0.00	0.00	0.00	0.00	0.00	0.00	0.00
TRINITY_DN205571_c1_g1	0.00	0.00	0.00	0.00	0.00	0.00	0.00	0.00	5.21	0.00
TRINITY_DN205572_c0_g1	0.00	0.00	0.00	0.00	0.00	0.00	0.00	0.00	0.00	0.00
TRINITY_DN205572_c0_g2	0.00	0.00	0.00	0.00	2.08	0.00	0.00	0.00	0.00	0.00
TRINITY_DN205573_c0_g1	0.00	0.00	0.00	0.00	0.00	0.00	0.00	0.00	0.00	0.00
TRINITY_DN205573_c0_g2	0.00	0.00	0.00	0.00	6.03	0.00	0.00	0.00	11.28	0.00
TRINITY_DN205574_c0_g1	0.00	0.00	0.00	0.71	14.69	5.62	0.00	0.00	6.15	0.00
TRINITY_DN205574_c0_g2	0.00	0.00	7.20	5.18	14.97	0.00	2.21	1.12	0.00	1.11
TRINITY_DN205574_c0_g3	0.00	0.00	0.00	0.00	0.00	0.00	0.00	0.00	0.00	0.00
TRINITY_DN205574_c1_g1	0.00	0.00	0.00	9.11	61.96	30.77	0.00	0.00	28.74	0.00
TRINITY_DN205574_c3_g1	0.00	0.00	0.00	0.00	0.00	0.00	0.00	0.00	0.00	0.00
TRINITY_DN205574_c5_g1	0.00	0.00	7.45	0.00	0.00	0.00	0.00	6.55	6.97	0.00
TRINITY_DN205575_c0_g1	0.00	2.91	0.00	2.15	24.77	3.54	3.21	0.00	3.33	0.00
TRINITY_DN205575_c1_g1	0.00	0.00	17.78	0.00	0.00	0.00	0.00	0.00	22.94	0.00
TRINITY_DN205575_c2_g1	0.00	0.00	0.00	0.00	0.00	0.00	0.00	0.00	0.00	0.00
TRINITY_DN205575_c3_g1	0.00	0.00	0.00	0.00	0.00	0.00	0.00	0.00	0.00	0.00
TRINITY_DN205577_c0_g1	0.00	0.00	0.00	1.50	0.00	0.00	0.00	0.00	0.00	0.00
TRINITY_DN205577_c1_g1	0.00	0.00	0.00	0.00	13.50	0.00	0.00	0.00	12.54	0.00
TRINITY_DN205578_c0_g1	0.00	0.00	17.14	0.00	0.00	0.00	0.00	0.00	32.54	0.00
TRINITY_DN205578_c1_g1	0.00	0.00	0.00	0.00	0.00	0.00	0.00	0.00	0.00	0.00
TRINITY_DN205578_c2_g1	0.00	0.00	0.00	0.00	0.00	13.99	0.00	0.00	0.00	0.00
TRINITY_DN205578_c4_g1	0.00	0.00	0.00	0.00	0.00	19.98	0.00	0.00	0.00	0.00
TRINITY_DN205578_c5_g1	0.00	0.00	30.69	0.00	0.00	0.00	0.00	0.00	29.18	0.00
TRINITY_DN205578_c6_g1	0.00	0.00	0.00	11.45	0.00	0.00	0.00	0.00	0.00	0.00
TRINITY_DN20557_c1_g1	0.00	0.00	0.00	0.00	0.00	0.00	0.00	0.00	0.00	0.00
TRINITY_DN205580_c0_g1	0.00	0.00	0.00	0.00	0.00	0.00	0.00	0.00	0.00	0.00
TRINITY_DN205580_c1_g1	0.00	7.01	0.00	3.45	0.00	0.00	0.00	0.00	8.05	0.00
TRINITY_DN205580_c1_g2	0.00	0.00	0.00	0.00	0.00	0.00	0.00	0.00	0.00	0.00
TRINITY_DN205581_c0_g1	0.00	0.00	0.00	6.42	14.11	0.00	0.00	0.00	23.24	0.00
TRINITY_DN205582_c0_g1	0.00	0.00	0.00	0.52	0.00	8.81	0.00	0.00	8.99	0.00
TRINITY_DN205582_c0_g2	0.00	0.00	0.00	4.55	7.63	0.00	6.78	0.00	7.11	0.00
TRINITY_DN205583_c0_g1	0.00	16.04	150.93	42.78	60.01	23.57	17.32	17.80	69.12	17.24
TRINITY_DN205583_c1_g1	0.00	16.04	0.00	11.66	27.17	0.00	0.00	17.79	18.51	0.00
TRINITY_DN205584_c0_g2	0.00	0.00	0.00	0.00	0.00	0.00	0.00	0.00	0.00	0.00
TRINITY_DN205585_c0_g1	0.00	0.00	0.00	0.00	0.00	0.00	0.00	0.00	0.00	0.00
TRINITY_DN205586_c0_g1	0.00	0.00	0.00	0.00	0.00	0.00	0.00	0.00	0.00	0.00
TRINITY_DN205586_c1_g1	0.00	4.61	21.83	19.77	11.65	11.56	0.00	3.30	13.78	0.00
TRINITY_DN205586_c2_g1	0.00	0.00	0.00	11.87	40.66	0.00	0.00	0.00	0.00	0.00
TRINITY_DN205586_c4_g1	0.00	0.00	0.00	0.00	0.00	0.00	0.00	0.00	0.00	0.00
TRINITY_DN205587_c0_g1	0.00	0.00	0.00	0.00	0.00	0.00	0.00	16.93	17.66	0.00
TRINITY_DN205587_c1_g1	0.00	0.00	67.35	0.00	0.00	0.00	0.00	0.00	0.00	0.00
TRINITY_DN205587_c3_g1	0.00	0.00	0.00	0.00	0.00	0.00	0.00	0.00	0.00	0.00
TRINITY_DN205587_c4_g1	0.00	0.00	0.00	0.00	0.00	0.00	0.00	0.00	0.00	0.00
TRINITY_DN205587_c6_g1	0.00	0.00	0.00	0.00	16.01	0.00	0.00	0.00	31.89	0.00
TRINITY_DN205587_c8_g1	0.00	0.00	11.03	5.81	3.23	3.15	1.45	1.46	4.56	2.88
TRINITY_DN205587_c9_g1	0.00	0.00	0.00	0.00	0.00	0.00	0.00	0.00	12.09	0.00
TRINITY_DN205588_c0_g1	0.00	0.00	0.00	0.00	0.00	0.00	0.00	0.00	0.00	0.00
TRINITY_DN205588_c1_g1	0.00	0.00	0.00	0.00	0.00	0.00	0.00	0.00	0.00	0.00
TRINITY_DN205588_c2_g1	0.00	0.00	0.00	5.49	13.72	0.00	0.00	0.00	5.75	0.00
TRINITY_DN205589_c0_g1	0.00	0.00	17.28	0.00	0.00	0.00	0.00	0.00	0.00	0.00
TRINITY_DN205589_c0_g2	0.00	0.00	0.00	0.00	0.00	0.00	0.00	0.00	18.84	0.00
TRINITY_DN20558_c0_g1	0.00	29.82	46.87	26.86	48.59	35.32	6.43	11.78	48.86	3.14
TRINITY_DN20558_c1_g1	0.00	26.48	0.00	0.00	16.31	32.26	0.00	0.00	30.15	14.08
TRINITY_DN205591_c0_g1	0.00	12.49	0.00	0.00	0.00	0.00	0.00	0.00	14.26	0.00
TRINITY_DN205592_c0_g1	0.00	0.00	0.00	18.82	0.00	0.00	0.00	0.00	13.80	0.00
TRINITY_DN205593_c0_g1	0.00	0.00	0.00	0.00	0.00	0.00	0.00	0.00	0.00	0.00
TRINITY_DN205593_c0_g2	6.24	0.00	7.42	0.00	62.99	7.50	0.00	0.00	0.00	9.16
TRINITY_DN205593_c1_g2	0.00	0.00	13.64	0.00	13.80	0.00	0.00	0.00	0.00	0.00
TRINITY_DN205593_c1_g3	0.00	0.00	0.00	0.00	0.00	0.00	8.20	4.02	12.78	0.00
TRINITY_DN205593_c1_g5	0.00	0.00	0.00	5.92	0.00	0.00	0.00	0.00	0.00	0.00
TRINITY_DN205593_c2_g1	0.00	0.00	0.00	0.00	0.00	0.00	4.38	0.00	9.09	0.00
TRINITY_DN205593_c3_g1	0.00	0.00	0.00	0.00	0.00	16.88	0.00	0.00	0.00	0.00
TRINITY_DN205593_c4_g1	0.00	0.00	0.00	0.00	0.00	0.00	0.00	0.00	0.00	0.00
TRINITY_DN205593_c5_g1	0.00	5.75	13.91	0.00	3.50	0.00	0.00	0.00	6.58	3.11
TRINITY_DN205594_c0_g1	0.00	0.00	0.00	0.00	0.00	0.00	0.00	0.00	0.00	0.00
TRINITY_DN205594_c0_g3	1.08	3.03	2.25	4.41	15.19	6.26	1.78	3.97	17.41	11.03
TRINITY_DN205594_c0_g4	0.00	0.22	3.28	1.47	0.00	0.00	1.41	1.55	3.87	0.00
TRINITY_DN205594_c0_g5	0.00	0.00	0.00	9.47	0.00	0.00	0.00	0.00	0.00	13.97
TRINITY_DN205594_c2_g1	0.00	0.00	0.00	0.00	0.00	0.00	0.00	0.00	0.00	0.00
TRINITY_DN205594_c4_g1	0.00	0.00	0.00	20.03	0.00	11.99	11.97	0.00	0.00	0.00
TRINITY_DN205595_c0_g1	0.00	0.00	16.29	0.00	0.00	0.00	0.00	0.00	14.26	0.00
TRINITY_DN205595_c0_g2	0.00	0.00	0.00	0.00	12.98	0.00	0.00	0.00	2.34	0.00
TRINITY_DN205595_c0_g3	0.00	0.00	0.00	3.07	0.00	10.23	0.00	0.00	9.85	0.00
TRINITY_DN205595_c0_g5	0.00	0.00	0.00	0.00	0.00	0.00	0.00	0.00	0.00	0.00
TRINITY_DN205595_c0_g7	0.00	0.00	0.00	0.00	0.00	0.00	0.00	0.00	0.00	0.00
TRINITY_DN205595_c2_g1	0.00	0.00	0.00	0.00	11.60	0.00	0.00	0.00	21.53	0.00
TRINITY_DN205596_c0_g1	0.00	0.00	0.00	0.00	0.00	0.00	0.00	0.00	0.00	0.00
TRINITY_DN205596_c1_g1	0.00	0.00	3.30	0.00	14.71	0.00	6.02	0.00	9.39	5.91
TRINITY_DN205596_c1_g3	0.00	0.00	46.46	0.00	0.00	15.77	0.00	0.00	0.00	0.00
TRINITY_DN205596_c3_g2	0.00	0.00	0.00	0.00	18.24	0.00	0.00	0.00	0.00	0.00
TRINITY_DN205596_c6_g1	0.00	0.00	0.00	0.00	0.00	0.00	0.00	0.00	0.00	0.00
TRINITY_DN205596_c7_g1	0.00	0.00	0.00	0.00	0.00	0.00	0.00	0.00	0.00	0.00
TRINITY_DN205597_c0_g1	0.00	0.00	0.00	0.00	0.00	0.00	0.00	0.00	0.00	0.00
TRINITY_DN205597_c0_g2	0.00	0.00	0.00	11.07	0.00	0.00	0.00	0.00	0.00	0.00
TRINITY_DN205597_c2_g1	0.00	11.48	0.00	0.00	0.00	14.12	0.00	0.00	19.57	0.00
TRINITY_DN205597_c4_g2	0.00	0.00	0.00	0.00	0.00	0.00	0.00	0.00	0.00	0.00
TRINITY_DN205597_c6_g1	0.00	0.00	0.00	0.00	0.00	0.00	0.00	0.00	0.00	0.00
TRINITY_DN205599_c0_g1	0.00	15.80	19.06	0.00	0.00	0.00	0.00	0.00	8.99	0.00
TRINITY_DN20559_c0_g5	0.00	3.97	3.09	7.89	8.97	0.00	0.00	1.11	12.18	0.00
TRINITY_DN2055_c0_g1	0.00	0.00	29.43	12.52	17.32	0.00	29.53	0.00	5.72	0.00
TRINITY_DN2055_c0_g2	2.19	6.61	0.00	5.22	16.06	0.00	4.82	2.78	22.17	2.95
TRINITY_DN2055_c1_g1	0.00	36.35	0.00	0.00	0.00	0.00	0.00	0.00	0.00	0.00
TRINITY_DN2055_c1_g2	0.00	0.00	0.00	0.00	34.71	0.00	0.00	0.00	0.00	0.00
TRINITY_DN2055_c5_g1	4.90	52.71	131.79	92.13	161.51	65.77	33.70	16.96	207.43	16.67
TRINITY_DN205601_c0_g1	0.00	0.00	0.00	0.00	0.00	0.00	0.00	0.00	0.00	0.00
TRINITY_DN205602_c0_g1	0.00	26.73	0.00	0.00	0.00	0.00	0.00	0.00	0.00	0.00
TRINITY_DN205602_c1_g1	0.00	0.00	0.00	0.00	0.00	0.00	0.00	0.00	0.00	0.00
TRINITY_DN205603_c0_g1	0.00	0.00	0.00	0.00	0.00	0.00	0.00	10.20	32.29	0.00
TRINITY_DN205603_c1_g1	0.00	0.00	0.00	0.00	0.00	0.00	0.00	0.00	25.58	0.00
TRINITY_DN205603_c2_g2	0.00	0.00	0.00	0.00	0.00	0.00	0.00	0.00	18.33	0.00
TRINITY_DN205603_c5_g1	0.00	0.00	0.00	10.59	0.00	0.00	0.00	0.00	0.00	0.00
TRINITY_DN205603_c7_g1	0.00	0.00	0.00	0.00	0.00	0.00	0.00	0.00	0.00	0.00
TRINITY_DN205604_c0_g1	0.00	0.00	0.00	0.00	0.00	0.00	0.00	0.00	0.00	0.00
TRINITY_DN205605_c0_g1	0.00	0.00	1.72	1.06	2.87	0.00	0.00	1.59	4.97	0.00
TRINITY_DN205606_c0_g2	0.00	0.00	0.00	0.00	3.22	4.32	0.00	0.00	2.52	0.00
TRINITY_DN205606_c1_g1	0.00	0.00	7.25	0.00	0.00	0.00	0.00	0.00	10.27	0.00
TRINITY_DN205606_c1_g2	0.00	0.00	0.00	0.00	0.00	0.00	8.53	0.00	0.00	0.00
TRINITY_DN205606_c2_g1	0.00	0.00	0.00	0.00	29.31	43.67	0.00	0.00	27.21	0.00
TRINITY_DN205606_c3_g1	0.00	0.00	1.68	2.06	3.43	6.71	0.00	3.09	8.08	0.00
TRINITY_DN205607_c1_g1	0.00	0.55	4.62	1.63	8.18	0.66	0.61	1.87	5.15	0.00
TRINITY_DN205607_c2_g1	0.00	0.00	0.00	0.00	4.17	0.00	1.87	1.87	0.00	0.00
TRINITY_DN205608_c0_g1	0.00	0.00	0.00	0.00	0.00	0.00	0.00	0.00	0.00	0.00
TRINITY_DN205608_c1_g1	0.00	6.23	17.01	0.00	1.92	0.00	0.00	0.00	14.28	0.00
TRINITY_DN205608_c1_g2	3.72	0.00	0.00	0.00	10.41	0.00	0.00	0.00	17.09	0.00
TRINITY_DN205608_c2_g1	0.00	0.00	0.00	0.00	0.00	18.54	0.00	0.00	50.16	0.00
TRINITY_DN205608_c4_g1	0.00	0.00	0.00	0.00	0.00	0.00	4.14	0.00	0.00	0.00
TRINITY_DN205609_c0_g2	0.00	23.05	52.70	28.94	84.33	15.21	0.00	6.61	56.22	0.00
TRINITY_DN205609_c0_g4	0.00	0.00	0.00	1.36	2.26	0.00	0.00	0.00	0.00	0.00
TRINITY_DN205609_c0_g5	0.00	0.00	0.00	7.26	0.00	0.00	0.00	0.00	34.29	0.00
TRINITY_DN205609_c3_g1	0.00	0.00	0.00	0.00	0.00	0.00	0.00	0.00	0.00	0.00
TRINITY_DN205609_c4_g1	0.00	0.00	0.00	1.24	0.00	0.00	0.00	0.00	7.47	0.00
TRINITY_DN20560_c0_g1	0.00	0.00	0.00	0.00	0.00	0.00	0.00	10.34	0.00	0.00
TRINITY_DN20560_c0_g2	2.89	55.43	69.07	58.21	145.03	44.95	26.70	30.26	195.60	3.98
TRINITY_DN20560_c0_g3	0.00	0.00	18.85	11.33	0.00	0.00	0.00	0.00	0.00	0.00
TRINITY_DN20560_c0_g4	0.00	0.00	4.95	0.00	6.58	0.00	0.00	0.78	0.00	0.00
TRINITY_DN20560_c0_g5	0.00	0.00	6.62	0.00	0.00	0.00	0.00	0.00	12.38	0.00
TRINITY_DN20560_c1_g1	0.00	0.00	0.00	0.00	0.00	0.00	0.00	0.00	0.00	0.00
TRINITY_DN20560_c5_g1	0.00	0.00	0.00	0.00	0.00	0.00	0.00	0.00	8.83	0.00
TRINITY_DN20560_c8_g1	0.00	0.00	0.00	0.00	0.00	0.00	6.56	0.00	13.74	0.00
TRINITY_DN205610_c0_g1	0.00	9.46	0.00	6.23	3.85	0.00	0.00	0.00	0.00	0.00
TRINITY_DN205611_c0_g1	0.00	0.00	15.49	0.00	0.00	0.00	0.00	0.00	0.00	0.00
TRINITY_DN205611_c0_g2	0.00	15.50	0.00	0.00	0.00	0.00	0.00	0.00	0.00	0.00
TRINITY_DN205612_c0_g1	0.00	0.00	0.00	0.00	0.00	0.00	0.00	0.00	0.00	0.00
TRINITY_DN205612_c1_g1	0.00	0.00	0.00	0.00	0.00	0.00	8.48	0.00	0.00	0.00
TRINITY_DN205612_c2_g1	0.00	0.00	0.00	0.00	0.00	0.00	0.00	0.00	0.00	0.00
TRINITY_DN205613_c0_g1	0.00	0.00	0.00	3.09	7.69	0.00	0.00	0.00	21.66	0.00
TRINITY_DN205614_c0_g2	0.00	0.00	0.00	0.00	10.90	0.00	0.00	0.00	0.00	0.00
TRINITY_DN205615_c1_g1	0.00	0.00	19.57	0.00	0.00	0.00	0.00	0.00	0.00	0.00
TRINITY_DN205616_c0_g1	5.43	5.32	0.00	0.00	0.00	0.00	0.00	0.00	71.84	0.00
TRINITY_DN205616_c1_g1	0.00	0.00	0.00	10.71	0.00	0.00	0.00	0.00	0.00	0.00
TRINITY_DN205617_c0_g1	0.00	0.00	0.00	0.00	0.00	0.00	0.00	0.00	0.00	0.00
TRINITY_DN205618_c0_g1	0.00	1.02	1.22	2.79	3.30	6.01	0.00	0.71	3.67	0.00
TRINITY_DN205619_c0_g1	0.00	0.00	0.00	0.00	0.00	0.00	9.85	0.00	0.00	0.00
TRINITY_DN20561_c0_g1	0.00	10.52	31.67	6.72	25.94	112.02	11.36	0.00	32.16	0.00
TRINITY_DN20561_c2_g1	0.00	0.00	10.49	10.54	9.23	0.00	4.16	9.33	13.30	0.00
TRINITY_DN20561_c2_g2	0.00	0.00	0.00	0.00	0.00	18.49	0.00	0.00	15.83	0.00
TRINITY_DN20561_c2_g3	0.00	0.00	0.00	0.00	0.00	0.00	0.00	0.00	0.00	0.00
TRINITY_DN20561_c3_g1	0.00	0.00	0.00	0.00	0.00	0.00	0.00	0.00	6.79	0.00
TRINITY_DN20561_c5_g1	0.00	3.80	4.59	2.81	0.00	4.59	0.00	4.18	0.00	6.22
TRINITY_DN20561_c9_g1	0.00	0.00	0.00	0.00	0.00	0.00	0.00	0.00	0.00	0.00
TRINITY_DN205620_c1_g1	0.00	0.00	0.00	10.84	6.00	0.00	0.00	0.00	0.00	0.00
TRINITY_DN205620_c2_g1	0.00	0.00	0.00	0.00	0.00	0.00	0.00	0.00	0.00	0.00
TRINITY_DN205621_c1_g1	0.00	0.00	0.00	0.00	0.00	0.00	0.00	0.00	0.00	0.00
TRINITY_DN205621_c2_g1	8.30	4.09	9.93	15.01	59.81	15.01	17.94	0.00	37.26	0.00
TRINITY_DN205621_c2_g2	0.00	0.00	0.00	10.95	0.00	37.08	16.19	0.00	0.00	0.00
TRINITY_DN205621_c3_g1	0.00	0.00	0.00	0.00	0.00	0.00	0.00	0.00	0.00	0.00
TRINITY_DN205621_c3_g2	0.00	0.00	0.00	0.00	1.51	0.00	0.00	0.00	7.00	0.00
TRINITY_DN205621_c4_g1	0.00	0.00	0.00	0.00	0.00	0.00	0.00	0.00	18.80	0.00
TRINITY_DN205621_c5_g1	0.00	1.26	3.03	0.00	8.61	1.51	0.00	0.00	5.70	2.77
TRINITY_DN205621_c6_g1	0.00	0.00	0.00	0.00	0.00	0.00	4.14	0.00	0.00	0.00
TRINITY_DN205621_c7_g1	0.00	0.00	0.00	0.00	47.62	0.00	0.00	14.02	0.00	0.00
TRINITY_DN205621_c8_g1	8.82	0.00	0.00	0.00	0.00	0.00	0.00	0.00	0.00	0.00
TRINITY_DN205622_c0_g1	0.00	44.53	0.00	5.37	0.00	0.00	0.00	0.00	0.00	0.00
TRINITY_DN205622_c1_g1	0.00	0.00	0.00	0.00	0.00	0.00	0.00	0.00	16.96	0.00
TRINITY_DN205622_c1_g2	0.00	0.00	0.00	0.00	16.62	16.40	0.00	0.00	0.00	0.00
TRINITY_DN205622_c1_g3	0.00	0.00	0.00	0.00	0.00	0.00	0.00	0.00	25.43	0.00
TRINITY_DN205623_c0_g1	0.00	19.43	0.00	30.47	71.86	0.00	14.06	0.00	7.10	3.50
TRINITY_DN205623_c0_g2	0.00	0.00	9.28	2.72	0.00	0.00	8.40	0.00	8.73	0.00
TRINITY_DN205623_c1_g1	26.34	0.00	0.00	36.01	0.00	0.00	17.61	21.47	0.00	0.00
TRINITY_DN205624_c0_g1	0.00	0.00	0.00	0.00	0.00	0.00	0.00	0.00	0.00	0.00
TRINITY_DN205624_c0_g2	0.00	0.00	26.97	5.98	11.48	0.00	0.00	0.00	23.16	0.00
TRINITY_DN205624_c1_g1	0.00	0.00	0.00	0.00	0.00	0.00	0.00	0.00	0.00	0.00
TRINITY_DN205625_c1_g1	0.00	12.09	0.00	0.00	0.00	0.00	0.00	0.00	0.00	0.00
TRINITY_DN205626_c0_g1	0.00	21.45	0.00	711.31	20.17	25.73	7.57	0.00	41.89	7.52
TRINITY_DN205627_c0_g1	0.00	0.00	0.00	0.00	0.00	0.00	0.00	0.00	0.00	0.00
TRINITY_DN205627_c1_g2	0.00	0.00	5.13	4.65	5.15	0.00	0.00	0.00	19.25	0.00
TRINITY_DN205628_c0_g1	0.00	0.00	1.63	2.00	10.00	3.26	0.00	4.52	11.00	0.00
TRINITY_DN20562_c0_g1	0.00	0.00	0.00	0.00	0.00	0.00	2.69	5.31	0.00	0.00
TRINITY_DN20562_c0_g2	0.00	3.10	3.73	6.84	18.79	7.49	0.00	0.00	10.55	3.33
TRINITY_DN20562_c2_g3	0.00	1.69	0.00	2.50	2.08	6.13	0.00	0.00	7.83	0.00
TRINITY_DN20562_c3_g1	0.00	0.00	0.00	0.00	0.00	0.00	0.00	0.00	0.00	0.00
TRINITY_DN205630_c0_g1	0.00	0.00	0.00	5.89	20.02	0.00	0.00	0.00	0.00	0.00
TRINITY_DN205630_c0_g2	0.00	0.00	0.00	0.00	0.00	0.00	13.73	0.00	0.00	0.00
TRINITY_DN205630_c4_g1	0.00	0.00	0.00	0.00	0.00	0.00	0.00	0.00	0.00	0.00
TRINITY_DN205632_c0_g1	0.00	0.00	0.00	0.00	0.00	0.00	0.00	0.00	17.57	0.00
TRINITY_DN205632_c1_g1	0.00	0.00	0.00	3.83	0.00	0.00	0.00	0.00	0.00	5.66
TRINITY_DN205633_c0_g1	0.00	0.00	0.00	0.00	36.78	0.00	0.00	0.00	0.00	0.00
TRINITY_DN205633_c1_g1	0.00	10.99	0.00	0.00	0.00	5.73	0.00	0.00	5.53	0.00
TRINITY_DN205633_c3_g1	0.00	7.03	0.00	0.00	0.00	0.00	0.00	0.00	0.00	0.00
TRINITY_DN205635_c0_g1	3.49	0.00	0.00	0.00	0.00	0.00	3.77	3.70	0.00	0.00
TRINITY_DN205635_c1_g1	0.00	0.00	15.35	0.00	0.00	0.00	0.00	0.00	0.00	0.00
TRINITY_DN205638_c0_g1	0.00	0.00	0.00	0.00	0.00	0.00	0.00	0.00	0.00	0.00
TRINITY_DN205638_c1_g1	0.00	0.00	0.00	0.00	0.00	0.00	0.00	0.00	0.00	0.00
TRINITY_DN205638_c6_g1	0.00	0.00	0.00	0.00	0.00	21.15	0.00	0.00	0.00	9.20
TRINITY_DN205638_c8_g1	0.00	0.00	0.00	11.24	0.00	0.00	0.00	0.00	0.00	0.00
TRINITY_DN205639_c0_g1	0.00	0.00	0.00	6.79	3.75	7.47	0.00	0.00	7.02	0.00
TRINITY_DN20563_c11_g1	0.00	0.00	0.00	0.00	19.43	38.50	0.00	0.00	0.00	16.77
TRINITY_DN20563_c7_g1	0.00	5.05	30.48	1.86	3.08	0.00	0.00	5.48	17.37	0.00
TRINITY_DN20563_c9_g1	0.00	0.00	0.00	0.00	0.00	0.00	0.00	0.00	0.00	0.00
TRINITY_DN205640_c0_g1	0.00	0.00	0.00	12.59	0.00	0.00	0.00	0.00	9.94	0.00
TRINITY_DN205640_c1_g1	0.00	0.00	0.00	0.00	0.00	0.00	0.00	0.00	0.00	0.00
TRINITY_DN205642_c0_g1	0.00	3.68	13.26	4.53	6.04	8.84	4.06	0.00	8.54	1.35
TRINITY_DN205642_c0_g2	0.00	0.00	0.00	0.00	0.00	17.40	0.00	0.00	0.00	0.00
TRINITY_DN205642_c0_g3	0.00	0.00	0.00	0.00	0.00	0.00	0.00	0.00	0.00	0.00
TRINITY_DN205642_c0_g4	0.00	0.00	0.00	5.68	0.00	0.00	0.00	0.00	0.00	0.00
TRINITY_DN205642_c0_g6	0.00	0.00	0.00	0.00	0.00	0.00	0.00	0.00	0.00	0.00
TRINITY_DN205642_c1_g1	0.00	0.00	7.48	1.52	0.00	0.00	0.00	0.00	4.76	0.00
TRINITY_DN205642_c3_g1	0.00	0.00	9.93	0.00	20.13	0.00	0.00	8.84	0.00	0.00
TRINITY_DN205642_c4_g1	0.00	7.41	5.96	0.00	18.11	0.00	0.00	0.00	0.00	0.00
TRINITY_DN205644_c0_g1	0.00	64.98	0.00	0.00	0.00	0.00	0.00	0.00	0.00	0.00
TRINITY_DN205644_c1_g1	0.00	16.34	0.00	0.00	0.00	0.00	0.00	0.00	0.00	0.00
TRINITY_DN205645_c0_g1	0.00	0.00	0.00	0.00	0.00	0.00	0.00	0.00	0.00	0.00
TRINITY_DN205645_c1_g1	0.00	0.00	0.00	0.00	0.00	0.00	0.00	0.00	0.00	0.00
TRINITY_DN205645_c1_g2	0.00	0.00	0.00	0.00	0.00	0.00	0.00	0.00	0.00	0.00
TRINITY_DN205645_c2_g1	0.00	0.00	0.00	0.00	0.00	0.00	0.00	0.00	0.00	0.00
TRINITY_DN205646_c1_g1	0.00	0.00	0.00	0.77	3.88	2.48	0.00	0.00	1.20	2.29
TRINITY_DN205647_c0_g1	0.00	0.00	0.00	0.00	0.00	0.00	0.00	0.00	7.82	0.00
TRINITY_DN205648_c0_g1	0.00	0.00	0.00	0.00	0.00	0.00	0.00	0.00	0.00	0.00
TRINITY_DN205649_c1_g1	0.00	0.00	0.00	0.00	51.14	0.00	0.00	0.00	0.00	0.00
TRINITY_DN20564_c0_g1	11.01	0.00	0.00	0.00	0.00	0.00	0.00	0.00	0.00	0.00
TRINITY_DN20564_c1_g1	0.00	0.00	7.23	5.76	0.00	0.00	0.00	3.23	13.13	0.00
TRINITY_DN20564_c2_g1	0.00	0.00	0.00	6.07	0.00	0.00	0.00	0.00	22.04	0.00
TRINITY_DN205650_c0_g1	0.00	0.00	6.10	8.73	3.78	0.00	0.00	5.10	7.11	0.00
TRINITY_DN205650_c1_g1	0.00	0.00	0.00	8.09	0.00	0.00	0.00	0.00	0.00	0.00
TRINITY_DN205650_c4_g1	0.00	0.00	0.00	0.00	0.00	0.00	0.00	0.00	0.00	0.00
TRINITY_DN205651_c0_g1	0.00	4.13	0.00	1.02	0.00	0.00	0.00	1.53	1.60	0.00
TRINITY_DN205651_c0_g2	0.00	0.00	0.00	0.00	0.00	0.00	0.00	0.00	0.00	0.00
TRINITY_DN205651_c0_g3	0.00	0.00	0.00	0.00	0.00	0.00	0.00	0.00	0.00	16.91
TRINITY_DN205651_c1_g1	0.00	0.00	0.00	0.00	29.89	0.00	0.00	0.00	0.00	0.00
TRINITY_DN205651_c2_g1	0.00	0.00	0.00	5.59	0.00	0.00	0.00	0.00	0.00	0.00
TRINITY_DN205652_c0_g1	0.00	0.00	0.00	0.00	0.00	0.00	0.00	0.00	0.00	0.00
TRINITY_DN205652_c1_g1	0.00	0.00	0.00	0.00	0.00	0.00	0.00	0.00	0.00	13.86
TRINITY_DN205652_c1_g2	0.00	16.08	0.00	0.00	0.00	0.00	0.00	0.00	0.00	0.00
TRINITY_DN205652_c5_g1	0.00	0.00	0.00	0.00	0.00	0.00	0.00	0.00	0.00	0.00
TRINITY_DN205652_c6_g1	0.00	0.00	0.00	0.00	0.00	0.00	0.00	0.00	0.00	0.00
TRINITY_DN205653_c0_g1	0.00	0.00	5.67	11.11	38.82	0.00	0.00	0.00	5.85	3.85
TRINITY_DN205653_c0_g2	0.00	0.00	0.00	8.07	0.00	0.00	11.74	0.00	38.15	0.00
TRINITY_DN205653_c1_g1	0.00	0.00	16.11	0.00	5.38	0.00	0.00	0.00	0.00	0.00
TRINITY_DN205653_c2_g1	0.00	0.00	5.72	0.00	0.00	0.00	5.14	0.00	5.34	0.00
TRINITY_DN205654_c0_g1	0.00	1.83	4.64	0.00	10.89	0.00	1.63	0.00	9.40	5.68
TRINITY_DN205654_c0_g2	0.00	0.00	0.00	0.00	11.39	0.00	0.00	0.00	0.00	0.00
TRINITY_DN205655_c0_g1	0.00	0.00	32.09	4.79	0.00	8.09	0.00	0.00	0.00	0.00
TRINITY_DN205655_c1_g1	0.00	0.00	0.00	0.00	0.00	0.00	0.00	0.00	0.00	0.00
TRINITY_DN205655_c4_g1	0.00	0.00	0.00	0.00	0.00	0.00	0.00	0.00	0.00	0.00
TRINITY_DN205656_c0_g1	0.00	0.00	0.00	0.00	5.04	0.00	0.00	0.00	0.00	0.00
TRINITY_DN205656_c0_g2	0.00	0.00	0.00	5.79	0.00	0.00	0.00	0.00	9.14	0.00
TRINITY_DN205656_c2_g1	0.00	0.00	0.00	5.92	0.00	0.00	0.00	0.00	0.00	0.00
TRINITY_DN205656_c3_g1	0.00	0.00	0.00	0.00	9.17	0.00	0.00	0.00	0.00	0.00
TRINITY_DN205656_c4_g1	0.00	0.00	0.00	0.00	0.00	0.00	0.00	7.68	16.33	0.00
TRINITY_DN205658_c0_g1	0.00	0.00	0.00	28.65	0.00	0.00	0.00	0.00	0.00	0.00
TRINITY_DN205659_c0_g1	0.00	4.94	0.00	0.00	0.00	0.00	0.00	0.00	0.00	0.00
TRINITY_DN205659_c0_g3	0.00	0.00	0.00	0.00	0.00	0.00	0.00	0.00	0.00	0.00
TRINITY_DN205659_c1_g1	0.00	0.00	0.00	0.00	0.00	0.00	0.00	0.00	0.00	0.00
TRINITY_DN20565_c0_g1	0.00	0.00	0.00	0.00	0.00	0.00	0.00	0.00	0.00	0.00
TRINITY_DN20565_c0_g2	0.00	0.00	0.00	0.00	0.00	0.00	0.00	0.00	0.00	0.00
TRINITY_DN20565_c0_g3	0.00	0.00	0.00	0.00	0.00	0.00	0.00	0.00	0.00	0.00
TRINITY_DN20565_c2_g1	0.00	26.01	0.00	0.00	0.00	0.00	0.00	0.00	0.00	0.00
TRINITY_DN205660_c0_g1	0.00	0.00	5.02	0.89	7.47	0.00	0.66	2.03	2.80	0.00
TRINITY_DN205661_c0_g1	0.00	0.00	0.00	0.00	0.00	0.00	0.00	0.00	0.00	0.00
TRINITY_DN205661_c0_g2	0.00	0.00	0.00	3.03	0.00	0.00	0.00	0.00	0.00	0.00
TRINITY_DN205661_c0_g3	0.00	5.99	7.28	8.72	0.00	0.00	0.00	0.00	13.61	0.00
TRINITY_DN205661_c12_g1	0.00	0.00	28.30	0.00	0.00	0.00	0.00	0.00	0.00	8.38
TRINITY_DN205661_c1_g1	0.00	0.00	0.00	0.00	0.00	0.00	0.00	0.00	0.00	0.00
TRINITY_DN205661_c2_g1	0.00	0.00	0.00	8.17	0.00	0.00	0.00	0.00	0.00	0.00
TRINITY_DN205661_c3_g1	0.00	0.00	14.49	0.00	0.00	0.00	0.00	0.00	0.00	0.00
TRINITY_DN205661_c4_g1	0.00	0.00	0.00	0.00	0.00	0.00	0.00	0.00	11.27	0.00
TRINITY_DN205661_c6_g1	0.00	0.00	0.00	0.00	0.00	0.00	0.00	0.00	0.00	0.00
TRINITY_DN205661_c7_g1	0.00	0.00	0.00	13.53	0.00	0.00	0.00	0.00	21.08	0.00
TRINITY_DN205661_c8_g1	0.00	0.00	0.00	6.30	0.00	0.00	0.00	0.00	0.00	0.00
TRINITY_DN205661_c9_g1	0.00	0.00	23.83	7.16	0.00	0.00	0.00	0.00	11.27	0.00
TRINITY_DN205663_c10_g1	0.00	0.00	0.00	0.00	0.00	0.00	0.00	0.00	0.00	0.00
TRINITY_DN205663_c11_g1	0.00	0.00	0.00	0.00	0.00	0.00	0.00	0.00	0.00	0.00
TRINITY_DN205663_c1_g1	0.00	9.02	58.23	17.04	0.00	0.00	0.00	0.00	0.00	10.34
TRINITY_DN205663_c2_g1	0.00	0.00	19.19	0.00	0.00	0.00	0.00	0.00	0.00	0.00
TRINITY_DN205663_c4_g1	0.00	0.00	0.00	0.00	0.00	0.00	0.00	0.00	0.00	0.00
TRINITY_DN205663_c6_g1	0.00	0.00	0.00	0.00	0.00	0.00	0.00	0.00	7.24	0.00
TRINITY_DN205663_c8_g1	0.00	0.00	0.00	0.00	0.00	0.00	0.00	0.00	6.05	0.00
TRINITY_DN205664_c0_g2	0.00	0.00	0.00	0.00	0.00	0.00	0.00	12.92	0.00	0.00
TRINITY_DN205664_c1_g1	0.00	0.00	14.29	14.22	26.55	72.10	0.00	0.00	30.43	10.54
TRINITY_DN205664_c2_g1	0.00	0.00	0.00	0.00	12.33	0.00	0.00	0.00	0.00	0.00
TRINITY_DN205664_c5_g1	0.00	0.00	0.00	0.00	19.84	0.00	0.00	0.00	0.00	0.00
TRINITY_DN205665_c0_g1	0.00	0.00	0.00	0.00	21.37	0.00	15.71	0.00	0.00	0.00
TRINITY_DN205665_c1_g1	0.00	0.00	0.00	0.00	0.00	0.00	13.60	0.00	0.00	0.00
TRINITY_DN205666_c0_g1	0.00	0.00	0.00	5.89	0.00	0.00	0.00	0.00	18.60	0.00
TRINITY_DN205666_c0_g2	0.00	0.00	0.00	0.00	0.00	21.01	0.00	0.00	0.00	0.00
TRINITY_DN205667_c0_g1	2.21	42.72	125.95	89.18	200.01	77.95	32.99	29.72	367.40	13.66
TRINITY_DN205667_c0_g2	0.00	0.00	0.00	9.58	0.00	0.00	0.00	8.10	153.15	0.00
TRINITY_DN205667_c1_g1	0.00	0.00	13.91	0.00	0.00	0.00	0.00	0.00	0.00	0.00
TRINITY_DN205667_c2_g1	0.00	0.00	14.87	21.07	31.24	0.00	0.00	0.00	97.17	0.00
TRINITY_DN205667_c4_g1	0.00	0.00	0.00	0.00	0.00	0.00	0.00	0.00	0.00	0.00
TRINITY_DN205667_c5_g1	0.00	0.00	0.00	0.00	0.00	0.00	0.00	0.00	0.00	0.00
TRINITY_DN205667_c6_g1	0.00	0.00	0.00	0.00	0.00	0.00	0.00	28.04	0.00	0.00
TRINITY_DN205668_c0_g1	0.00	0.00	0.00	0.00	0.00	0.00	0.00	0.00	0.00	0.00
TRINITY_DN205668_c0_g2	0.00	0.00	0.00	0.00	0.00	0.00	0.00	0.00	0.00	0.00
TRINITY_DN205668_c2_g1	0.00	0.00	0.00	0.00	0.00	0.00	0.00	0.00	0.00	0.00
TRINITY_DN205669_c0_g1	0.00	0.00	0.00	0.00	0.00	0.00	0.00	0.00	26.27	0.00
TRINITY_DN205669_c1_g1	0.00	0.00	0.00	0.00	0.00	0.00	0.00	0.00	0.00	0.00
TRINITY_DN20566_c0_g2	7.28	132.56	188.12	191.50	331.23	136.34	79.78	136.90	928.86	40.89
TRINITY_DN20566_c1_g1	0.00	0.00	0.00	7.14	5.93	5.98	0.00	0.00	5.55	0.00
TRINITY_DN20566_c2_g1	0.00	7.76	6.25	11.44	9.48	0.00	0.00	0.00	2.96	0.00
TRINITY_DN205670_c0_g1	0.00	0.00	0.00	0.00	0.00	0.00	0.00	0.00	0.00	0.00
TRINITY_DN205670_c2_g1	0.00	0.00	0.00	0.00	0.00	0.00	0.00	0.00	11.35	0.00
TRINITY_DN205671_c0_g1	0.00	0.00	0.00	1.96	0.00	0.00	0.00	0.00	0.00	0.00
TRINITY_DN205672_c1_g1	0.00	0.00	0.00	0.00	6.32	0.00	0.00	0.00	0.00	0.00
TRINITY_DN205673_c0_g1	0.00	0.00	0.00	2.16	13.59	10.71	0.00	0.00	3.06	0.00
TRINITY_DN205674_c0_g1	0.00	0.00	0.00	0.00	6.00	0.00	0.00	0.00	0.00	0.00
TRINITY_DN205674_c0_g4	0.00	0.00	0.00	28.16	0.00	0.00	0.00	14.93	0.00	0.00
TRINITY_DN205674_c2_g1	0.00	0.00	19.78	11.87	40.66	0.00	0.00	0.00	0.00	0.00
TRINITY_DN205674_c3_g1	0.00	0.00	0.00	0.00	0.00	0.00	0.00	0.00	0.00	0.00
TRINITY_DN205675_c0_g1	0.00	0.00	0.00	0.00	0.00	0.00	0.00	0.00	6.14	0.00
TRINITY_DN205675_c0_g2	0.00	0.00	0.00	0.00	0.00	0.00	0.00	0.00	0.00	0.00
TRINITY_DN205675_c0_g3	0.00	0.00	0.00	0.00	0.00	0.00	0.00	0.00	0.00	0.00
TRINITY_DN205675_c0_g4	0.00	0.00	0.00	0.00	0.00	0.00	0.00	0.00	0.00	0.00
TRINITY_DN205675_c0_g5	0.00	0.00	0.00	0.00	0.00	0.00	0.00	0.00	13.12	0.00
TRINITY_DN205675_c1_g1	0.00	0.00	0.00	0.00	3.14	0.00	0.00	0.00	0.00	0.00
TRINITY_DN205675_c3_g1	0.00	0.00	18.37	0.00	0.00	0.00	0.00	0.00	0.00	0.00
TRINITY_DN205675_c4_g1	0.00	0.00	0.00	0.00	0.00	0.00	0.00	0.00	0.00	0.00
TRINITY_DN205677_c0_g1	2.52	0.00	8.95	1.82	0.00	0.00	0.00	0.00	6.08	0.00
TRINITY_DN205677_c1_g1	0.00	0.00	0.00	0.00	15.82	0.00	0.00	0.00	0.00	0.00
TRINITY_DN20567_c0_g1	2.41	11.83	19.51	16.78	125.91	32.39	0.00	13.61	35.58	0.00
TRINITY_DN205680_c0_g2	0.00	0.00	0.00	0.00	14.69	0.00	0.00	0.00	0.00	0.00
TRINITY_DN205681_c0_g1	0.00	0.00	0.00	0.00	0.00	0.00	0.00	0.00	0.00	0.00
TRINITY_DN205682_c0_g1	0.00	10.52	12.05	0.00	16.62	0.00	0.00	0.00	12.00	0.00
TRINITY_DN205682_c1_g2	0.00	0.00	0.00	3.63	0.00	0.00	0.00	5.31	0.00	0.00
TRINITY_DN205682_c2_g1	0.00	0.00	0.00	0.00	0.00	0.00	0.00	0.00	0.00	0.00
TRINITY_DN205683_c0_g1	0.00	0.00	0.00	0.00	0.00	0.00	0.00	0.00	0.00	0.00
TRINITY_DN205683_c3_g1	0.00	0.00	0.00	0.00	0.00	0.00	0.00	0.00	0.00	0.00
TRINITY_DN205684_c0_g1	0.00	0.00	0.00	0.00	24.49	0.00	0.00	0.00	11.35	0.00
TRINITY_DN205686_c0_g1	0.00	0.00	0.00	0.00	0.00	0.00	0.00	0.00	3.17	0.00
TRINITY_DN205687_c0_g1	0.00	45.44	8.25	21.45	39.24	12.87	0.00	0.00	17.01	19.89
TRINITY_DN205688_c0_g1	0.00	0.00	0.00	0.00	0.00	9.25	0.00	0.00	0.00	0.00
TRINITY_DN205688_c1_g1	0.00	0.00	0.00	0.00	0.00	0.00	0.00	0.00	0.00	0.00
TRINITY_DN205688_c3_g1	0.00	0.00	0.00	0.00	0.00	0.00	0.00	0.00	12.44	0.00
TRINITY_DN205689_c0_g1	0.00	0.00	64.51	0.00	37.31	0.00	0.00	0.00	0.00	0.00
TRINITY_DN205689_c1_g1	0.00	0.00	0.00	7.97	27.00	0.00	0.00	0.00	59.98	0.00
TRINITY_DN205689_c1_g2	0.00	0.00	0.00	31.43	0.00	0.00	0.00	0.00	0.00	0.00
TRINITY_DN205689_c3_g1	0.00	2.54	12.21	8.45	15.64	4.58	0.00	2.83	16.21	2.80
TRINITY_DN20568_c0_g3	0.00	0.00	0.00	0.00	16.35	0.00	0.00	0.00	12.80	0.00
TRINITY_DN20568_c0_g5	0.00	0.00	0.00	0.00	5.79	0.00	0.00	0.00	7.44	0.00
TRINITY_DN20568_c0_g6	0.00	0.00	0.00	0.00	0.00	0.00	0.00	0.00	0.00	0.00
TRINITY_DN20568_c0_g8	0.00	42.71	0.00	0.00	70.64	0.00	0.00	15.56	16.27	0.00
TRINITY_DN20568_c0_g9	0.00	0.00	0.00	0.00	0.00	0.00	0.00	0.00	0.00	0.00
TRINITY_DN20568_c1_g1	0.00	0.00	0.00	0.00	0.00	0.00	0.00	5.25	16.71	0.00
TRINITY_DN20568_c2_g1	0.00	0.00	0.00	0.00	0.00	0.00	0.00	0.00	17.50	0.00
TRINITY_DN205690_c0_g1	0.00	0.00	29.46	0.00	0.00	0.00	13.17	0.00	0.00	0.00
TRINITY_DN205690_c0_g2	0.00	1.72	0.00	5.72	18.04	3.09	1.90	0.00	13.11	0.00
TRINITY_DN205690_c0_g3	0.00	0.00	0.00	0.00	0.00	0.00	0.00	0.00	0.00	0.00
TRINITY_DN205690_c1_g2	0.00	3.12	0.00	2.31	2.90	0.00	0.00	1.73	10.62	1.71
TRINITY_DN205690_c1_g3	0.00	0.00	1.38	0.00	0.00	0.00	0.00	0.00	2.27	0.00
TRINITY_DN205690_c1_g4	0.00	0.00	10.99	0.00	0.00	0.00	0.00	0.00	0.00	0.00
TRINITY_DN205690_c1_g5	0.00	0.00	0.00	2.00	0.00	0.00	5.98	0.00	0.00	0.00
TRINITY_DN205690_c3_g1	0.00	6.28	0.00	0.00	23.00	0.00	0.00	0.00	0.00	0.00
TRINITY_DN205690_c5_g1	0.00	0.00	0.00	0.00	0.00	0.00	0.00	0.00	0.00	0.00
TRINITY_DN205692_c0_g1	0.00	0.00	0.00	0.00	0.00	0.00	0.00	0.00	0.00	0.00
TRINITY_DN205692_c1_g1	0.00	0.00	0.00	0.00	0.00	0.00	0.00	0.00	0.00	0.00
TRINITY_DN205692_c2_g1	0.00	0.00	0.00	0.00	0.00	0.00	0.00	0.00	0.00	0.00
TRINITY_DN205692_c3_g1	0.00	0.00	0.00	0.00	0.00	0.00	0.00	12.45	0.00	0.00
TRINITY_DN205692_c4_g1	0.00	0.00	0.00	0.00	50.70	0.00	0.00	0.00	0.00	0.00
TRINITY_DN205692_c4_g2	0.00	0.00	0.00	0.00	0.00	0.00	0.00	0.00	0.00	0.00
TRINITY_DN205694_c2_g1	0.00	0.00	0.00	0.00	0.00	0.00	0.00	0.00	0.00	0.00
TRINITY_DN205694_c2_g2	0.00	0.00	0.00	0.00	0.00	0.00	0.00	0.00	0.00	0.00
TRINITY_DN205694_c2_g3	0.00	2.26	21.79	18.30	33.12	8.19	4.97	17.24	36.31	0.00
TRINITY_DN205694_c5_g1	0.00	0.00	0.00	0.00	0.00	0.00	0.00	0.00	0.00	0.00
TRINITY_DN205695_c0_g1	0.00	0.00	0.00	0.00	0.00	0.00	0.00	0.00	0.00	0.00
TRINITY_DN205696_c0_g1	0.00	0.00	0.00	0.00	0.00	0.00	0.00	0.00	0.00	0.00
TRINITY_DN205696_c2_g1	0.00	0.00	0.00	0.00	0.00	0.00	0.00	0.00	0.00	0.00
TRINITY_DN205696_c3_g2	0.00	0.00	0.00	0.00	0.00	0.00	0.00	0.00	0.00	0.00
TRINITY_DN205696_c4_g1	0.00	0.00	0.00	0.00	0.00	0.00	0.00	0.00	0.00	0.00
TRINITY_DN205696_c5_g1	0.00	0.00	0.00	0.00	0.00	0.00	0.00	0.00	0.00	0.00
TRINITY_DN205697_c0_g1	0.00	0.00	3.23	0.66	4.42	2.15	0.00	0.00	3.67	0.00
TRINITY_DN205697_c2_g1	0.00	0.00	0.00	0.00	0.00	0.00	16.60	0.00	17.81	0.00
TRINITY_DN205698_c0_g1	0.00	0.00	0.00	0.00	0.00	0.00	0.00	0.00	0.00	0.00
TRINITY_DN205698_c0_g2	0.00	0.00	0.00	9.53	0.00	0.00	0.00	0.00	7.46	0.00
TRINITY_DN205698_c1_g1	1.75	0.00	2.05	5.02	12.59	6.15	0.00	3.75	21.70	3.72
TRINITY_DN205698_c2_g1	0.00	0.00	0.00	0.00	0.00	0.00	0.00	0.00	0.00	0.00
TRINITY_DN205698_c4_g1	0.00	0.00	0.00	0.00	0.00	0.00	0.00	0.00	0.00	0.00
TRINITY_DN205699_c0_g1	0.00	0.00	0.00	0.00	0.00	0.00	0.00	0.00	0.00	0.00
TRINITY_DN20569_c0_g4	0.00	4.63	9.63	5.71	22.19	4.28	1.34	2.81	10.13	0.45
TRINITY_DN20569_c1_g1	0.00	0.00	0.00	3.30	0.00	5.41	0.00	0.00	2.57	2.43
TRINITY_DN20569_c1_g2	0.00	0.00	1.91	3.52	7.80	0.00	1.75	1.75	3.67	0.00
TRINITY_DN2056_c0_g1	1.75	63.90	200.58	348.90	444.78	133.88	168.59	123.97	776.21	10.98
TRINITY_DN2056_c1_g1	0.00	0.00	0.00	0.00	11.13	0.00	0.00	0.00	0.00	0.00
TRINITY_DN2056_c2_g1	0.00	0.00	0.00	0.00	0.00	0.00	0.00	0.00	0.00	0.00
TRINITY_DN205700_c1_g1	0.00	0.00	0.00	0.00	0.00	15.98	0.00	0.00	0.00	0.00
TRINITY_DN205700_c2_g1	0.00	0.00	39.44	0.00	0.00	0.00	0.00	0.00	0.00	0.00
TRINITY_DN205700_c3_g1	0.00	0.00	0.00	10.59	18.08	0.00	0.00	0.00	33.39	0.00
TRINITY_DN205701_c1_g1	0.00	0.00	33.57	5.02	0.00	0.00	7.50	7.40	23.60	0.00
TRINITY_DN205701_c1_g2	0.00	0.00	0.00	0.00	0.00	0.00	0.00	0.00	0.00	0.00
TRINITY_DN205703_c0_g1	0.00	16.12	11.84	6.14	35.77	45.68	5.14	5.74	24.31	5.09
TRINITY_DN205703_c0_g2	0.00	0.00	0.00	0.00	0.00	0.00	0.00	0.00	0.00	0.00
TRINITY_DN205703_c0_g3	0.00	0.00	0.00	6.78	31.71	0.00	0.00	1.03	12.81	0.00
TRINITY_DN205704_c0_g1	0.00	0.00	0.00	0.00	0.00	0.00	0.00	0.00	0.00	0.00
TRINITY_DN205704_c2_g1	0.00	0.00	0.00	0.00	0.00	0.00	0.00	0.00	0.00	0.00
TRINITY_DN205705_c2_g1	0.00	0.00	0.00	0.00	0.00	9.51	0.00	0.00	13.29	4.20
TRINITY_DN205705_c3_g1	0.00	0.00	0.00	0.00	0.00	0.00	0.00	0.00	0.00	0.00
TRINITY_DN205705_c5_g1	0.00	0.00	0.00	0.00	0.00	0.00	0.00	0.00	0.00	0.00
TRINITY_DN205705_c6_g1	0.00	0.00	0.00	0.00	0.00	0.00	0.00	0.00	0.00	0.00
TRINITY_DN205706_c0_g1	0.00	3.88	15.54	3.82	1.59	1.55	0.00	2.88	49.50	0.00
TRINITY_DN205706_c0_g3	0.00	0.00	0.00	1.01	0.00	0.00	0.00	0.00	4.77	0.00
TRINITY_DN205706_c2_g2	0.00	0.00	0.00	0.00	8.33	0.00	0.00	0.00	0.00	0.00
TRINITY_DN205706_c3_g1	0.00	0.00	0.00	18.47	0.00	0.00	0.00	13.92	0.00	0.00
TRINITY_DN205706_c4_g1	0.00	7.07	0.00	0.00	0.00	0.00	7.65	0.00	62.58	0.00
TRINITY_DN205706_c5_g1	0.00	6.99	0.00	5.06	0.00	0.00	0.00	0.00	7.95	0.00
TRINITY_DN205706_c8_g1	0.00	0.00	35.99	7.21	0.00	24.37	0.00	0.00	22.70	0.00
TRINITY_DN205707_c0_g2	0.00	0.00	0.00	0.00	0.00	0.00	0.00	0.00	0.00	0.00
TRINITY_DN205707_c1_g1	0.00	0.00	0.00	0.00	0.00	0.00	0.00	0.00	0.00	0.00
TRINITY_DN205707_c2_g1	0.00	0.00	0.00	0.00	0.00	0.00	0.00	0.00	0.00	0.00
TRINITY_DN205707_c2_g2	0.00	0.00	0.00	0.00	0.00	0.00	0.00	0.00	0.00	0.00
TRINITY_DN205707_c3_g1	0.00	0.00	0.00	0.00	0.00	0.00	0.00	0.00	7.99	7.56
TRINITY_DN205707_c4_g1	0.00	0.00	0.00	0.00	0.00	0.00	0.00	0.00	0.00	0.00
TRINITY_DN205708_c1_g1	0.00	0.00	30.97	0.00	0.00	0.00	0.00	0.00	0.00	0.00
TRINITY_DN205709_c0_g1	0.00	0.00	0.00	0.00	0.00	0.00	0.00	0.00	0.00	0.00
TRINITY_DN20570_c0_g1	0.00	0.00	11.02	2.79	14.85	3.80	1.89	0.00	3.87	0.00
TRINITY_DN20570_c0_g2	0.00	0.00	0.00	0.00	0.00	0.00	0.00	0.00	0.00	0.00
TRINITY_DN20570_c1_g1	0.00	0.00	0.00	4.33	21.03	1.58	0.00	0.00	16.49	0.00
TRINITY_DN20570_c2_g1	0.00	12.45	4.66	1.08	13.05	2.68	3.67	4.66	20.69	0.00
TRINITY_DN205710_c0_g1	2.32	23.98	38.77	35.83	76.39	12.34	4.93	9.58	121.13	4.94
TRINITY_DN205710_c0_g2	0.00	8.44	19.76	23.35	45.23	11.83	11.00	15.41	46.36	2.60
TRINITY_DN205710_c1_g2	0.00	0.00	0.00	0.00	0.00	0.00	0.00	0.00	0.00	0.00
TRINITY_DN205710_c4_g1	0.00	2.85	13.71	7.37	31.54	5.14	1.57	6.32	11.56	0.00
```
