## SupplementalFiles_AlvarezBuyllaetal for "Molecular physiology of pumiliotoxin sequestration in a poison frog": skin.kallisto.gene.counts.matrix (part 39 of 114)

```
TRINITY_DN205711_c0_g1	0.00	2.37	0.00	1.75	0.00	0.00	0.00	0.00	0.00	0.00
TRINITY_DN205712_c0_g1	0.00	0.00	0.00	0.00	0.00	0.00	0.00	0.00	0.00	0.00
TRINITY_DN205712_c1_g1	0.00	0.00	0.00	0.00	0.00	6.16	0.00	0.00	5.71	0.00
TRINITY_DN205712_c1_g2	0.00	0.00	4.83	0.00	0.00	0.00	0.00	0.00	0.00	0.00
TRINITY_DN205713_c0_g1	0.00	0.00	8.69	5.21	11.83	0.00	0.00	0.00	2.83	0.00
TRINITY_DN205713_c1_g1	0.00	0.00	0.00	0.00	0.00	0.00	0.00	0.00	0.00	0.00
TRINITY_DN205713_c1_g2	0.00	0.00	0.00	0.00	0.00	0.00	0.00	30.86	0.00	0.00
TRINITY_DN205713_c2_g1	0.00	0.00	0.00	0.00	27.05	0.00	0.00	7.89	0.00	0.00
TRINITY_DN205713_c6_g1	0.00	0.00	0.00	0.00	0.00	0.00	0.00	0.00	10.18	0.00
TRINITY_DN205715_c0_g1	0.00	4.85	0.00	2.39	0.00	3.90	0.00	0.00	0.00	0.00
TRINITY_DN205716_c1_g1	0.00	7.98	0.00	2.93	0.00	0.00	0.00	0.00	13.63	0.00
TRINITY_DN205716_c2_g1	0.00	0.00	0.00	0.00	15.64	0.00	0.00	0.00	0.00	0.00
TRINITY_DN205718_c0_g1	0.00	0.00	3.95	0.00	2.01	0.00	1.81	0.00	3.79	0.00
TRINITY_DN20571_c0_g2	0.00	0.00	0.00	8.86	0.00	0.00	0.00	0.00	0.00	0.00
TRINITY_DN20571_c0_g3	0.00	0.00	0.00	0.00	18.11	5.55	0.00	0.00	14.37	4.91
TRINITY_DN20571_c2_g1	0.00	5.28	0.00	3.86	0.00	0.00	0.00	0.00	12.01	0.00
TRINITY_DN205720_c0_g1	0.00	0.00	1.34	0.83	0.00	0.00	0.00	0.00	1.30	0.00
TRINITY_DN205720_c0_g2	0.00	6.69	0.00	2.46	16.33	0.00	0.00	0.00	0.00	0.00
TRINITY_DN205723_c0_g1	0.00	0.00	0.00	0.00	8.33	0.00	0.00	0.00	4.25	0.00
TRINITY_DN205725_c0_g1	0.00	0.00	0.00	1.32	0.00	0.00	0.00	0.00	0.00	0.00
TRINITY_DN205725_c1_g1	0.00	0.00	0.00	0.00	0.00	0.00	0.00	0.00	0.00	0.00
TRINITY_DN205725_c4_g1	13.08	0.00	0.00	0.00	15.13	0.00	0.00	13.36	0.00	0.00
TRINITY_DN205726_c0_g1	0.00	0.00	67.00	0.00	0.00	0.00	0.00	0.00	0.00	0.00
TRINITY_DN205726_c1_g1	0.00	0.00	0.00	9.62	0.00	0.00	0.00	0.00	0.00	0.00
TRINITY_DN205726_c2_g1	0.00	0.00	0.00	0.00	0.00	0.00	0.00	0.00	0.00	0.00
TRINITY_DN205726_c3_g1	0.00	0.00	0.00	0.00	0.00	0.00	0.00	0.00	16.86	0.00
TRINITY_DN205726_c4_g1	0.00	0.00	33.10	9.98	0.00	0.00	0.00	0.00	15.68	0.00
TRINITY_DN205727_c0_g1	0.00	7.38	0.00	0.00	9.02	0.00	0.00	0.00	0.00	0.00
TRINITY_DN205727_c0_g2	0.00	0.00	0.00	0.00	14.21	0.00	0.00	0.00	13.22	0.00
TRINITY_DN205728_c0_g1	0.00	0.00	0.00	0.00	0.00	11.15	0.00	4.88	0.00	0.00
TRINITY_DN205728_c0_g2	0.00	0.00	39.30	0.00	0.00	0.00	0.00	0.00	24.89	0.00
TRINITY_DN205728_c0_g3	0.00	0.00	0.00	10.23	35.04	0.00	0.00	0.00	16.12	0.00
TRINITY_DN205729_c0_g2	0.00	0.00	7.87	0.00	0.00	0.00	0.00	0.00	14.70	0.00
TRINITY_DN205729_c0_g3	0.00	12.12	29.63	10.06	10.54	19.88	0.00	7.92	45.78	0.00
TRINITY_DN205729_c0_g4	0.00	13.24	0.00	19.10	0.00	0.00	14.16	0.00	75.37	14.08
TRINITY_DN205730_c0_g1	0.00	0.45	2.16	5.01	2.24	5.94	2.50	0.00	3.70	0.00
TRINITY_DN205730_c1_g2	0.00	12.15	7.35	2.24	0.00	0.00	0.00	3.28	0.00	0.00
TRINITY_DN205730_c2_g1	0.00	0.00	2.87	7.02	2.91	0.00	7.87	2.59	0.00	0.00
TRINITY_DN205730_c3_g1	0.00	0.00	5.43	16.39	0.00	0.00	0.00	0.00	15.26	0.00
TRINITY_DN205731_c0_g1	0.00	0.00	0.00	10.07	34.41	0.00	0.00	10.04	86.38	0.00
TRINITY_DN205731_c1_g1	0.00	0.00	31.21	0.00	0.00	0.00	0.00	0.00	14.82	0.00
TRINITY_DN205731_c1_g2	0.00	21.35	38.46	0.00	13.15	0.00	0.00	0.00	15.29	0.00
TRINITY_DN205731_c1_g4	0.00	0.00	0.00	0.00	0.00	0.00	0.00	0.00	26.24	0.00
TRINITY_DN205731_c1_g5	0.00	0.00	95.97	0.00	0.00	0.00	0.00	0.00	11.05	0.00
TRINITY_DN205731_c4_g1	0.00	0.00	0.00	0.00	0.00	0.00	0.00	4.61	0.00	0.00
TRINITY_DN205733_c0_g1	0.00	0.00	0.00	11.48	9.53	4.77	0.00	0.00	52.81	0.00
TRINITY_DN205733_c1_g1	0.00	0.00	10.99	4.79	8.08	11.16	0.00	0.00	0.00	0.00
TRINITY_DN205734_c0_g1	0.00	0.00	0.00	0.00	0.00	0.00	11.99	0.00	0.00	0.00
TRINITY_DN205735_c0_g1	0.00	0.00	0.00	0.00	0.00	0.00	0.00	0.00	0.00	0.00
TRINITY_DN205736_c0_g1	0.00	0.00	0.00	0.00	0.00	0.00	0.00	0.00	0.00	0.00
TRINITY_DN205736_c0_g2	0.00	1.54	4.93	2.66	10.82	2.46	0.00	3.49	11.43	0.00
TRINITY_DN205736_c1_g1	0.00	0.00	0.00	0.00	15.62	0.00	0.00	0.00	14.48	0.00
TRINITY_DN205736_c2_g1	0.00	0.00	0.00	0.00	0.00	0.00	0.00	0.00	0.00	0.00
TRINITY_DN205736_c3_g1	0.00	0.00	0.00	0.00	0.00	0.00	0.00	0.00	0.00	0.00
TRINITY_DN205737_c0_g2	0.00	0.00	1.90	1.21	0.00	0.00	0.00	0.00	2.45	0.00
TRINITY_DN205737_c0_g3	0.00	0.00	0.00	0.00	0.00	0.00	0.00	0.00	0.00	0.00
TRINITY_DN205737_c0_g4	0.00	0.00	0.00	0.00	0.00	0.00	0.00	0.00	2.36	0.00
TRINITY_DN205737_c1_g1	0.00	0.00	0.00	0.00	0.00	0.00	0.00	0.00	0.00	0.00
TRINITY_DN205737_c2_g1	0.00	0.00	5.23	0.00	0.00	0.00	0.00	0.00	0.00	0.00
TRINITY_DN205739_c0_g2	0.00	0.00	0.00	0.00	19.53	0.00	0.00	0.00	10.20	0.00
TRINITY_DN205739_c1_g1	0.00	0.00	0.00	0.00	0.00	0.00	0.00	0.00	0.00	0.00
TRINITY_DN205739_c1_g2	0.00	0.00	0.00	0.00	0.00	0.00	0.00	0.00	6.97	0.00
TRINITY_DN205739_c1_g3	0.00	0.00	0.00	0.00	19.64	0.00	0.00	0.00	0.00	0.00
TRINITY_DN205739_c1_g5	0.00	0.00	0.00	0.00	0.00	0.00	0.00	0.00	3.54	0.00
TRINITY_DN205739_c1_g6	0.00	0.00	0.00	6.07	25.19	0.00	0.00	0.00	4.71	0.00
TRINITY_DN205739_c3_g1	0.00	0.00	0.00	0.00	0.00	0.00	0.00	0.00	0.00	0.00
TRINITY_DN20573_c0_g1	0.00	8.19	39.56	0.00	14.41	17.44	12.60	0.00	18.12	0.00
TRINITY_DN20573_c0_g2	0.00	0.00	0.00	6.75	0.00	0.00	0.00	0.00	0.00	0.00
TRINITY_DN205740_c0_g1	0.00	11.17	14.85	0.00	0.00	0.00	0.00	0.00	0.00	0.00
TRINITY_DN205740_c0_g2	0.00	0.00	0.00	0.00	52.07	0.00	0.00	0.00	0.00	0.00
TRINITY_DN205740_c0_g3	0.00	0.00	0.00	0.00	12.24	0.00	0.00	11.39	0.00	0.00
TRINITY_DN205740_c1_g3	0.00	0.00	0.00	7.11	0.00	12.02	0.00	10.63	0.00	0.00
TRINITY_DN205740_c2_g1	0.00	0.00	0.00	0.00	0.00	0.00	0.00	0.00	0.00	0.00
TRINITY_DN205740_c3_g1	0.00	0.00	39.13	0.00	0.00	0.00	0.00	0.00	0.00	0.00
TRINITY_DN205742_c1_g1	0.00	0.00	0.00	9.80	0.00	0.00	0.00	0.00	0.00	0.00
TRINITY_DN205743_c0_g1	0.00	0.00	0.00	0.00	0.00	0.00	0.00	0.00	0.00	0.00
TRINITY_DN205744_c0_g1	2.39	4.66	5.63	0.37	0.00	2.82	2.57	2.54	16.99	2.53
TRINITY_DN205745_c0_g1	0.00	0.00	0.00	0.00	0.00	0.00	0.00	0.00	10.18	0.00
TRINITY_DN205746_c0_g1	0.00	0.00	0.00	9.32	0.00	0.00	0.00	0.00	0.00	0.00
TRINITY_DN205746_c0_g2	0.00	0.00	0.00	1.22	11.58	0.00	0.00	0.00	0.00	0.00
TRINITY_DN205746_c0_g3	0.00	0.00	0.00	0.00	0.00	0.00	0.00	0.00	0.00	0.00
TRINITY_DN205746_c1_g1	0.00	4.83	9.11	7.15	8.54	2.48	0.00	1.56	8.36	0.00
TRINITY_DN205747_c0_g1	0.00	0.00	1.14	0.70	2.95	0.00	0.61	0.00	1.94	0.00
TRINITY_DN205747_c1_g2	0.00	0.00	0.00	0.00	0.00	0.00	0.00	0.00	0.00	0.00
TRINITY_DN205748_c2_g1	0.00	0.00	33.68	20.27	17.36	0.00	0.00	0.00	0.00	0.00
TRINITY_DN205749_c0_g1	0.00	0.00	0.00	4.09	0.00	0.00	1.33	0.00	9.16	3.98
TRINITY_DN205749_c0_g2	0.00	10.39	0.00	14.22	0.00	25.75	0.00	0.00	121.65	0.00
TRINITY_DN205749_c0_g3	0.00	0.00	0.00	4.86	6.87	0.00	0.00	0.00	6.41	0.00
TRINITY_DN205750_c0_g1	0.00	0.00	0.00	0.00	0.00	0.00	0.00	0.00	0.00	0.00
TRINITY_DN205751_c2_g1	0.00	0.00	0.00	0.00	0.00	0.00	0.00	0.00	0.00	0.00
TRINITY_DN205751_c5_g1	0.00	0.00	0.00	0.00	0.00	0.00	0.00	0.00	0.00	0.00
TRINITY_DN205752_c0_g1	0.00	0.00	0.00	9.04	0.00	0.00	0.00	0.00	14.26	0.00
TRINITY_DN205752_c11_g1	0.00	0.00	0.00	0.00	16.01	0.00	0.00	0.00	0.00	0.00
TRINITY_DN205752_c5_g1	0.00	0.00	0.00	0.00	13.32	0.00	0.00	0.00	0.00	0.00
TRINITY_DN205752_c6_g1	0.00	0.00	0.00	0.00	0.00	0.00	0.00	0.00	0.00	0.00
TRINITY_DN205752_c7_g1	0.00	0.00	0.00	0.00	0.00	0.00	0.00	0.00	0.00	0.00
TRINITY_DN205754_c0_g1	0.00	0.00	0.00	0.00	0.00	0.00	0.00	0.00	0.00	0.00
TRINITY_DN205754_c0_g2	0.00	0.00	0.00	0.00	24.15	0.00	0.00	0.00	11.20	0.00
TRINITY_DN205755_c0_g2	2.74	0.00	9.76	11.91	29.58	6.54	0.00	0.00	56.99	0.00
TRINITY_DN205755_c0_g3	0.00	0.00	0.00	0.00	0.00	0.00	0.00	0.00	5.19	0.00
TRINITY_DN205755_c1_g1	0.00	0.00	0.00	0.00	0.00	0.00	25.19	0.00	13.39	0.00
TRINITY_DN205755_c2_g1	0.00	0.00	0.00	0.00	0.00	0.00	0.00	0.00	0.00	0.00
TRINITY_DN205756_c0_g1	0.00	0.00	0.00	0.00	0.00	0.00	0.00	0.00	0.00	0.00
TRINITY_DN205758_c0_g1	33.05	429.13	840.97	671.42	1261.53	548.59	234.85	306.25	1592.44	50.07
TRINITY_DN205758_c13_g1	0.00	0.00	0.00	0.00	0.00	0.00	0.00	0.00	0.00	0.00
TRINITY_DN205758_c14_g1	0.00	0.00	0.00	0.00	28.01	0.00	0.00	0.00	0.00	0.00
TRINITY_DN205758_c15_g1	0.00	0.00	0.00	0.00	0.00	0.00	0.00	0.00	0.00	0.00
TRINITY_DN205758_c1_g1	0.00	0.00	0.00	0.00	0.00	0.00	0.00	0.00	0.00	0.00
TRINITY_DN205758_c1_g3	0.00	0.00	0.00	0.00	0.00	0.00	0.00	0.00	0.00	0.00
TRINITY_DN205758_c1_g5	0.00	0.00	14.28	7.59	0.00	0.00	0.00	0.00	0.00	0.00
TRINITY_DN205758_c2_g2	0.00	0.00	0.00	0.00	0.00	0.00	0.00	0.00	0.00	0.00
TRINITY_DN205758_c4_g1	0.00	0.00	0.00	0.00	0.00	0.00	0.00	0.00	12.79	0.00
TRINITY_DN205758_c5_g1	0.00	0.00	0.00	0.00	0.00	0.00	0.00	0.00	0.00	0.00
TRINITY_DN205758_c6_g1	0.00	0.00	0.00	2.70	5.82	0.00	0.00	2.38	8.21	0.00
TRINITY_DN205758_c7_g1	0.00	9.24	0.00	11.60	0.00	0.00	0.00	0.00	24.96	0.00
TRINITY_DN205758_c8_g1	1.98	0.95	4.55	3.51	3.41	6.52	0.00	2.13	3.98	0.00
TRINITY_DN205759_c0_g1	0.00	0.00	0.00	0.00	0.00	0.00	0.00	0.00	11.43	10.74
TRINITY_DN205759_c1_g1	0.00	0.00	0.00	0.00	0.00	0.00	0.00	0.00	0.00	0.00
TRINITY_DN20575_c0_g1	0.00	0.00	0.00	0.00	23.53	0.00	0.00	0.00	3.63	0.00
TRINITY_DN20575_c0_g2	0.00	0.00	0.00	0.00	0.00	0.00	0.00	0.00	0.00	0.00
TRINITY_DN20575_c1_g1	1.55	2.99	1.80	1.78	11.03	0.00	0.00	0.00	6.93	0.00
TRINITY_DN20575_c1_g2	0.00	0.00	0.00	0.00	0.00	0.00	0.00	0.00	0.00	0.00
TRINITY_DN20575_c2_g2	0.00	13.35	0.41	0.00	0.00	16.22	5.88	0.00	0.69	0.00
TRINITY_DN20575_c2_g3	0.00	9.40	18.97	7.02	47.83	0.00	3.44	13.52	17.89	0.00
TRINITY_DN20575_c3_g1	0.00	0.00	0.00	6.73	0.00	0.00	0.00	0.00	0.00	0.00
TRINITY_DN205760_c0_g1	0.00	0.00	0.00	0.00	0.00	0.00	0.00	0.00	0.00	0.00
TRINITY_DN205760_c1_g1	0.00	0.00	0.00	0.00	0.00	0.00	0.00	0.00	3.39	0.00
TRINITY_DN205761_c1_g1	0.00	3.29	0.00	0.00	0.00	0.00	0.00	0.00	14.99	0.00
TRINITY_DN205761_c1_g2	0.00	0.00	0.00	0.00	0.00	0.00	0.00	0.00	0.00	0.00
TRINITY_DN205761_c1_g3	14.39	0.00	0.00	0.00	0.00	0.00	0.00	0.00	15.29	0.00
TRINITY_DN205761_c1_g4	0.00	0.00	0.00	0.00	0.00	0.00	0.00	0.00	0.00	0.00
TRINITY_DN205761_c2_g1	0.00	0.00	0.00	0.00	0.00	0.00	0.00	0.00	0.00	0.00
TRINITY_DN205764_c0_g1	0.00	0.00	0.00	0.00	0.00	0.00	0.00	0.00	0.00	0.00
TRINITY_DN205764_c0_g2	0.00	1.35	0.00	4.89	22.27	2.31	0.00	0.00	0.00	0.00
TRINITY_DN205765_c0_g1	0.00	0.00	52.68	26.85	9.07	36.38	8.04	15.88	52.72	0.00
TRINITY_DN205765_c0_g2	0.00	16.92	0.00	0.00	0.00	0.00	0.00	0.00	0.00	0.00
TRINITY_DN205765_c2_g1	0.00	0.00	0.00	0.00	0.00	0.00	0.00	0.00	0.00	0.00
TRINITY_DN205766_c1_g1	0.00	0.00	0.00	0.00	0.00	0.00	0.00	0.00	21.85	0.00
TRINITY_DN205767_c0_g1	0.00	1.11	0.00	0.50	0.69	0.66	0.00	0.00	2.91	2.75
TRINITY_DN205768_c0_g1	0.00	0.00	5.25	0.00	0.00	0.00	0.00	0.00	0.00	0.00
TRINITY_DN20576_c0_g1	5.45	41.54	0.00	45.70	140.35	9.16	80.95	128.51	1041.85	68.76
TRINITY_DN20576_c1_g1	4.84	52.76	97.80	101.32	180.54	69.96	51.13	30.11	436.76	12.30
TRINITY_DN20576_c2_g1	0.00	0.00	23.46	10.39	9.38	0.00	0.00	8.22	16.27	0.00
TRINITY_DN20576_c2_g2	0.00	0.00	0.00	1.48	0.00	10.91	57.39	0.00	45.60	0.00
TRINITY_DN20576_c4_g1	0.00	1.50	3.60	4.42	5.55	1.80	1.65	3.31	19.21	1.64
TRINITY_DN205770_c0_g1	0.00	0.00	0.00	0.00	5.19	0.00	0.00	0.00	0.00	0.00
TRINITY_DN205771_c0_g1	0.00	0.00	0.00	0.00	27.60	0.00	0.00	0.00	0.00	0.00
TRINITY_DN205772_c0_g1	2.72	0.00	22.54	19.76	3.71	12.94	2.93	0.00	29.60	0.00
TRINITY_DN205772_c0_g2	0.00	9.71	0.00	4.99	22.80	0.00	0.00	15.61	40.35	0.00
TRINITY_DN205772_c1_g1	0.00	0.00	0.00	20.46	0.00	0.00	0.00	0.00	16.12	0.00
TRINITY_DN205772_c1_g2	0.00	0.00	7.72	0.00	0.00	0.00	0.00	0.00	0.00	0.00
TRINITY_DN205772_c2_g3	0.00	0.00	0.00	0.00	0.00	0.00	0.00	0.00	0.00	0.00
TRINITY_DN205772_c2_g4	0.00	0.00	0.00	0.00	0.00	0.00	0.00	0.00	0.00	0.00
TRINITY_DN205772_c2_g5	0.00	0.00	0.00	0.00	40.66	0.00	0.00	0.00	0.00	0.00
TRINITY_DN205772_c3_g1	0.00	0.00	0.00	0.00	0.00	0.00	0.00	0.00	0.00	0.00
TRINITY_DN205772_c4_g1	0.00	0.00	0.00	0.00	0.00	0.00	0.00	0.00	14.13	0.00
TRINITY_DN205773_c0_g1	0.00	0.00	0.00	5.54	0.00	0.00	0.00	0.00	8.73	0.00
TRINITY_DN205773_c1_g1	0.00	0.00	0.00	7.26	12.33	0.00	0.00	0.00	22.86	0.00
TRINITY_DN205775_c0_g2	0.00	0.00	0.00	0.00	0.00	0.00	0.00	0.00	0.00	0.00
TRINITY_DN205775_c0_g5	0.00	0.00	0.00	0.00	0.00	0.00	0.00	0.00	0.00	0.00
TRINITY_DN205775_c3_g1	0.00	0.00	0.00	0.00	0.00	0.00	0.00	0.00	0.00	0.00
TRINITY_DN205775_c3_g2	0.00	0.00	0.00	9.04	0.00	0.00	0.00	0.00	0.00	0.00
TRINITY_DN205775_c6_g1	0.00	0.00	0.00	0.00	0.00	0.00	0.00	0.00	0.00	0.00
TRINITY_DN205776_c0_g1	0.00	3.66	5.12	6.32	15.39	4.38	2.70	3.45	43.00	0.05
TRINITY_DN205776_c1_g1	0.00	0.00	0.00	0.00	4.62	0.00	0.00	0.00	47.98	0.00
TRINITY_DN205776_c2_g2	0.00	0.00	0.00	25.34	0.00	0.00	0.00	0.00	10.01	0.00
TRINITY_DN205776_c3_g1	0.00	0.00	0.00	0.00	0.00	0.00	0.00	0.00	18.06	0.00
TRINITY_DN205776_c4_g1	0.00	0.00	0.00	0.00	0.00	0.00	0.00	0.00	14.13	0.00
TRINITY_DN205776_c5_g1	0.00	0.00	0.00	0.00	0.00	0.00	0.00	0.00	0.00	0.00
TRINITY_DN205776_c7_g1	0.00	0.00	0.00	0.00	0.00	34.29	0.00	0.00	0.00	0.00
TRINITY_DN205776_c9_g1	0.00	0.00	0.00	0.00	0.00	0.00	0.00	0.00	0.00	0.00
TRINITY_DN205777_c0_g1	0.00	0.00	18.97	17.01	9.60	0.00	0.00	0.00	8.93	0.00
TRINITY_DN205777_c2_g1	0.00	0.00	0.00	0.00	5.00	0.00	0.00	0.00	0.00	0.00
TRINITY_DN205777_c2_g3	0.00	0.00	0.00	0.00	25.37	0.00	0.00	0.00	0.00	0.00
TRINITY_DN205777_c3_g1	0.00	0.00	0.00	0.00	0.00	0.00	0.00	0.00	0.00	0.00
TRINITY_DN205777_c7_g1	0.00	0.00	0.00	0.00	0.00	0.00	0.00	0.00	0.00	0.00
TRINITY_DN205779_c0_g1	0.00	0.00	14.55	0.00	0.00	0.00	0.00	0.00	0.00	0.00
TRINITY_DN20577_c0_g1	0.00	11.80	7.12	15.97	9.64	34.39	0.00	8.64	56.69	0.00
TRINITY_DN20577_c0_g2	0.00	0.00	0.00	0.00	0.00	0.00	0.00	0.00	0.00	0.00
TRINITY_DN20577_c1_g2	0.00	0.00	0.00	0.00	0.00	0.00	0.00	0.00	0.00	0.00
TRINITY_DN20577_c1_g3	0.00	0.00	107.18	0.00	187.47	0.00	31.84	0.00	53.04	13.45
TRINITY_DN20577_c1_g4	0.00	0.00	0.00	0.00	0.00	0.00	14.06	0.00	0.00	0.00
TRINITY_DN20577_c1_g5	0.00	0.00	0.00	4.51	6.69	0.00	0.00	0.00	8.59	0.00
TRINITY_DN20577_c1_g6	0.00	18.81	10.30	17.68	31.67	12.64	1.89	7.55	45.48	3.74
TRINITY_DN20577_c5_g1	0.00	0.00	0.00	0.00	0.00	0.00	0.00	0.00	0.00	0.00
TRINITY_DN20577_c8_g1	0.00	0.00	0.00	0.00	0.00	0.00	0.00	0.00	0.00	0.00
TRINITY_DN205780_c0_g1	0.00	0.00	3.37	1.04	0.00	1.69	1.55	0.00	0.00	0.00
TRINITY_DN205781_c0_g1	0.00	14.05	0.00	8.38	0.00	11.86	0.00	0.00	11.59	4.81
TRINITY_DN205781_c2_g1	0.00	0.00	0.00	0.00	0.00	0.00	0.00	0.00	0.00	0.00
TRINITY_DN205782_c0_g2	0.00	0.00	10.22	1.58	3.43	0.00	2.81	0.00	4.20	0.79
TRINITY_DN205782_c2_g1	0.00	8.53	0.00	0.00	0.00	0.00	0.00	0.00	0.00	0.00
TRINITY_DN205784_c0_g1	7.18	0.00	0.00	0.00	0.00	0.00	0.00	0.00	0.00	0.00
TRINITY_DN205784_c2_g1	0.00	0.00	0.00	0.00	0.00	0.00	0.00	0.00	22.86	0.00
TRINITY_DN205784_c4_g1	0.00	0.00	27.15	32.67	13.90	41.51	12.16	0.00	0.00	0.00
TRINITY_DN205784_c5_g1	0.00	0.00	0.00	0.00	0.00	0.00	0.00	0.00	15.83	0.00
TRINITY_DN205785_c1_g1	0.00	2.75	0.00	0.00	3.35	6.67	0.00	0.00	9.44	0.00
TRINITY_DN205785_c2_g1	0.00	0.00	11.29	6.75	0.00	0.00	0.00	0.00	0.00	0.00
TRINITY_DN205786_c0_g1	0.00	0.00	0.00	0.00	0.00	6.90	0.00	0.00	19.13	0.00
TRINITY_DN205786_c1_g1	0.00	0.00	0.00	0.00	0.00	0.00	0.00	0.00	22.84	0.00
TRINITY_DN205788_c0_g1	0.00	0.00	0.00	0.00	0.00	0.00	0.00	0.00	0.00	0.00
TRINITY_DN205789_c0_g2	0.00	0.00	0.00	6.34	0.00	0.00	0.00	0.00	0.00	0.00
TRINITY_DN205789_c1_g1	0.00	2.77	0.00	0.00	0.00	0.00	0.00	0.00	9.52	0.00
TRINITY_DN205789_c2_g1	0.00	0.00	0.00	0.00	18.39	0.00	0.00	0.00	34.02	0.00
TRINITY_DN20578_c0_g1	0.00	0.00	4.55	0.00	0.00	0.00	0.00	0.00	0.00	0.00
TRINITY_DN20578_c0_g2	0.00	5.04	0.00	1.66	6.33	2.73	2.49	0.00	18.15	0.00
TRINITY_DN20578_c0_g3	0.00	0.00	0.00	0.00	0.00	3.71	0.00	0.00	0.00	0.00
TRINITY_DN20578_c1_g1	0.00	0.00	4.48	0.00	4.50	0.00	0.00	0.00	0.00	0.00
TRINITY_DN20578_c2_g1	0.00	5.75	9.00	2.54	17.52	3.49	0.00	0.00	11.30	0.00
TRINITY_DN20578_c3_g1	0.00	0.00	0.00	0.00	8.46	0.00	7.50	0.00	0.00	0.00
TRINITY_DN20578_c5_g1	0.00	10.26	0.00	0.00	12.68	12.54	11.06	0.00	23.40	0.00
TRINITY_DN205790_c0_g1	0.00	0.00	12.39	0.00	0.00	0.00	9.56	0.00	0.00	0.00
TRINITY_DN205790_c0_g2	0.00	0.00	0.00	4.49	0.00	0.00	0.00	0.00	0.00	0.00
TRINITY_DN205790_c3_g1	0.00	0.00	0.00	0.00	0.00	0.00	0.00	0.00	0.00	0.00
TRINITY_DN205792_c0_g1	0.00	0.00	0.00	0.00	0.00	0.00	0.00	0.00	0.00	0.00
TRINITY_DN205793_c1_g1	0.00	3.86	0.00	0.00	0.00	4.70	0.00	4.13	8.78	0.00
TRINITY_DN205794_c0_g1	0.00	0.00	0.00	0.00	0.00	0.00	0.00	0.00	0.00	0.00
TRINITY_DN205794_c0_g2	0.00	0.00	0.00	0.00	16.76	0.00	0.00	0.00	15.43	0.00
TRINITY_DN205794_c0_g3	0.00	0.00	7.78	0.00	2.63	0.00	4.73	0.00	2.47	0.00
TRINITY_DN205794_c2_g1	0.00	0.00	0.00	0.00	0.00	0.00	0.00	0.00	0.00	0.00
TRINITY_DN205794_c3_g1	0.00	0.00	0.00	34.70	0.00	0.00	0.00	0.00	0.00	0.00
TRINITY_DN205794_c5_g1	0.00	0.00	0.00	1.87	0.00	0.00	0.00	0.00	12.29	0.00
TRINITY_DN205795_c0_g1	0.00	0.00	0.00	1.54	0.00	0.00	0.00	0.00	4.09	0.00
TRINITY_DN205796_c0_g1	0.00	0.00	0.00	0.00	0.00	0.00	0.00	0.00	0.00	0.00
TRINITY_DN205796_c11_g1	0.00	0.00	0.00	0.00	0.00	0.00	0.00	0.00	0.00	0.00
TRINITY_DN205796_c1_g1	2.77	8.06	0.00	20.84	16.60	0.00	4.44	0.00	15.58	0.00
TRINITY_DN205796_c3_g1	0.00	0.00	0.00	1.81	0.00	0.00	0.00	0.00	6.82	0.00
TRINITY_DN205796_c4_g1	3.07	0.00	7.31	0.00	22.10	3.67	0.00	0.00	12.35	0.00
TRINITY_DN205796_c6_g1	0.00	0.00	0.00	0.00	0.00	0.00	0.00	0.00	0.00	0.00
TRINITY_DN205796_c7_g1	0.00	0.00	3.86	0.00	0.00	7.76	3.50	0.00	7.28	0.00
TRINITY_DN205796_c9_g1	0.00	0.00	0.00	0.00	0.00	0.00	0.00	0.00	0.00	0.00
TRINITY_DN205797_c0_g1	0.00	0.00	10.60	0.00	0.00	0.00	0.00	0.00	10.01	0.00
TRINITY_DN205798_c0_g1	0.00	4.65	11.21	3.44	10.31	3.74	0.00	0.00	3.59	0.00
TRINITY_DN20579_c0_g1	0.00	45.41	8.21	27.72	18.03	0.00	30.55	4.37	41.29	5.00
TRINITY_DN20579_c0_g2	0.00	0.00	0.00	0.00	0.00	0.00	0.00	0.00	0.00	0.00
TRINITY_DN20579_c13_g1	0.00	0.00	0.00	0.00	47.05	11.69	0.00	10.34	0.00	0.00
TRINITY_DN20579_c1_g1	0.00	0.00	0.00	0.00	0.00	0.00	0.00	0.00	0.00	0.00
TRINITY_DN20579_c2_g1	0.00	14.21	0.00	0.00	5.77	4.29	0.00	0.00	0.00	0.00
TRINITY_DN20579_c2_g2	0.00	0.00	10.20	0.00	0.00	0.00	0.00	9.82	0.00	0.00
TRINITY_DN20579_c6_g1	0.00	3.20	0.00	0.00	0.00	0.00	0.00	0.00	24.84	0.00
TRINITY_DN2057_c0_g2	12.82	76.18	148.71	89.47	209.72	113.83	43.12	61.06	393.17	11.21
TRINITY_DN2057_c0_g3	0.00	29.05	20.06	28.02	34.58	14.27	2.05	26.98	121.36	0.99
TRINITY_DN2057_c1_g2	0.00	0.00	0.00	0.00	0.00	0.00	0.00	0.00	13.36	0.00
TRINITY_DN2057_c3_g1	4.15	68.60	124.75	79.95	188.33	70.80	38.00	51.36	287.93	10.04
TRINITY_DN205800_c0_g1	0.00	0.00	0.00	0.00	0.00	5.88	0.00	0.00	0.00	0.00
TRINITY_DN205801_c0_g1	0.00	53.40	0.00	10.00	44.19	10.70	0.00	18.77	33.78	0.00
TRINITY_DN205801_c0_g2	0.00	29.47	25.02	24.60	37.05	21.91	15.74	7.35	126.16	4.74
TRINITY_DN205801_c2_g1	0.00	0.00	0.00	0.00	0.00	0.00	0.00	0.00	3.22	0.00
TRINITY_DN205801_c2_g2	0.00	0.00	0.00	0.00	0.00	0.00	12.16	0.00	0.00	0.00
TRINITY_DN205801_c2_g3	1.97	0.00	0.00	8.48	9.40	6.94	2.11	2.10	5.52	0.00
TRINITY_DN205801_c2_g4	0.00	0.00	0.00	0.00	0.00	0.00	0.00	0.00	23.91	0.00
TRINITY_DN205801_c6_g1	0.00	0.00	0.00	0.00	0.00	0.00	0.00	0.00	0.00	0.00
TRINITY_DN205802_c1_g1	0.00	0.00	0.00	0.00	6.23	0.00	0.00	0.00	0.00	0.00
TRINITY_DN205803_c0_g2	0.00	0.00	0.00	0.00	0.00	0.00	6.33	0.00	19.85	0.00
TRINITY_DN205803_c1_g1	0.00	13.67	49.24	39.59	105.92	16.69	0.00	29.74	77.63	0.00
TRINITY_DN205804_c0_g1	0.00	0.00	0.00	0.00	0.00	0.00	0.00	0.00	0.00	0.00
TRINITY_DN205805_c1_g1	0.00	0.00	0.00	0.00	0.00	0.00	0.00	0.00	0.00	0.00
TRINITY_DN205805_c2_g2	0.00	2.36	3.47	5.30	34.69	11.45	0.00	5.82	27.13	0.00
TRINITY_DN205808_c0_g1	0.00	0.00	0.00	2.26	14.95	0.00	0.00	0.00	7.00	0.00
TRINITY_DN205809_c0_g1	0.00	0.00	0.00	0.00	17.53	2.15	0.00	0.00	10.31	0.00
TRINITY_DN205809_c1_g1	0.00	0.00	0.00	10.39	0.00	0.00	0.00	0.00	0.00	0.00
TRINITY_DN205809_c2_g1	0.00	0.00	0.00	0.00	0.00	0.00	0.00	0.00	4.51	0.00
TRINITY_DN205809_c3_g1	0.00	0.00	0.00	1.94	0.00	0.00	0.00	0.00	0.00	0.00
TRINITY_DN205809_c4_g1	0.00	5.50	2.21	2.71	0.00	0.00	0.00	0.00	8.47	0.00
TRINITY_DN205809_c5_g1	0.00	0.00	0.00	0.00	36.04	0.00	0.00	0.00	0.00	0.00
TRINITY_DN205809_c6_g1	0.00	0.00	0.00	0.00	0.00	0.00	0.00	0.00	0.00	2.41
TRINITY_DN205809_c7_g1	0.00	0.00	0.00	0.00	0.00	0.00	0.00	0.00	19.65	0.00
TRINITY_DN20580_c0_g1	0.00	0.00	0.00	0.00	0.00	0.00	0.00	0.00	1.79	0.00
TRINITY_DN20580_c1_g1	0.00	0.00	0.00	0.00	0.00	0.00	0.00	0.00	0.00	0.00
TRINITY_DN20580_c2_g1	0.00	25.35	3.77	14.70	17.39	8.77	16.14	11.54	22.84	5.82
TRINITY_DN20580_c5_g1	0.00	0.00	0.00	0.00	0.00	0.00	0.00	0.00	0.00	0.00
TRINITY_DN20580_c7_g1	0.00	0.00	0.00	0.00	0.00	0.00	4.22	0.00	0.00	0.00
TRINITY_DN20580_c7_g2	0.00	0.00	4.33	5.25	13.07	0.00	0.00	0.00	4.07	3.85
TRINITY_DN20580_c8_g1	0.00	0.00	0.00	0.00	12.75	0.00	0.00	0.00	11.90	0.00
TRINITY_DN20580_c9_g1	0.00	8.35	0.00	1.54	0.00	0.00	4.60	0.00	0.00	0.00
TRINITY_DN205810_c0_g2	0.00	0.00	0.00	0.00	6.65	6.71	5.95	0.00	0.00	0.00
TRINITY_DN205810_c0_g4	0.00	0.00	0.00	0.00	47.22	0.00	12.07	0.00	0.00	5.98
TRINITY_DN205810_c0_g5	0.00	0.00	27.25	16.44	10.93	6.07	4.91	0.00	20.43	0.00
TRINITY_DN205810_c0_g6	0.00	0.00	0.00	12.76	0.00	5.33	0.00	0.00	0.00	0.00
TRINITY_DN205810_c0_g7	0.00	0.00	0.00	0.00	0.00	0.00	0.00	0.00	0.00	0.00
TRINITY_DN205810_c1_g1	0.00	3.93	7.12	7.26	5.50	0.00	2.17	2.16	36.77	6.43
TRINITY_DN205810_c2_g1	0.00	0.00	0.00	0.00	0.00	0.00	0.00	0.00	0.00	0.00
TRINITY_DN205811_c1_g1	0.00	0.00	0.00	11.66	0.00	0.00	0.00	0.00	18.51	0.00
TRINITY_DN205812_c0_g1	0.00	0.00	0.00	0.00	0.00	0.00	0.00	0.00	0.00	0.00
TRINITY_DN205813_c0_g1	0.00	0.00	0.00	3.26	0.00	0.00	3.24	0.00	0.00	0.00
TRINITY_DN205817_c0_g1	0.00	0.00	0.00	0.00	11.46	0.00	20.18	0.00	0.00	0.00
TRINITY_DN205817_c1_g1	0.00	0.00	0.00	0.00	0.00	10.37	0.00	0.00	0.00	0.00
TRINITY_DN205818_c1_g1	0.00	0.00	0.00	4.33	7.17	17.85	0.00	0.00	13.44	3.17
TRINITY_DN205818_c2_g1	0.00	0.00	0.00	0.00	0.00	0.00	0.00	0.00	0.00	0.00
TRINITY_DN205818_c4_g1	0.00	0.00	0.00	0.00	0.00	0.00	0.00	0.00	0.00	0.00
TRINITY_DN205818_c5_g1	0.00	0.00	0.00	0.00	0.00	17.27	0.00	0.00	5.34	0.00
TRINITY_DN205819_c0_g1	0.00	0.00	0.00	0.00	0.00	0.00	0.00	0.00	0.00	0.00
TRINITY_DN20581_c0_g1	0.00	0.00	0.00	30.05	4.18	0.00	7.52	0.00	20.40	0.00
TRINITY_DN20581_c3_g2	0.00	0.00	19.63	0.00	0.00	0.00	0.00	0.00	10.12	0.00
TRINITY_DN20581_c4_g1	0.00	0.00	0.00	0.00	0.00	18.07	0.00	0.00	23.08	0.00
TRINITY_DN205820_c0_g1	0.00	10.00	12.16	7.31	6.08	6.13	0.00	0.00	5.69	5.40
TRINITY_DN205821_c0_g1	0.00	0.00	0.00	0.00	0.00	0.00	0.00	0.00	9.20	0.00
TRINITY_DN205821_c2_g1	0.00	0.00	0.00	0.00	0.00	0.00	0.00	0.00	0.00	0.00
TRINITY_DN205822_c1_g1	0.00	3.88	0.00	1.43	7.13	7.02	0.00	2.13	11.17	0.00
TRINITY_DN205823_c0_g1	0.00	0.00	0.00	8.84	19.42	0.00	0.00	0.00	20.70	0.00
TRINITY_DN205823_c1_g1	0.00	0.00	0.00	0.00	0.00	0.00	0.00	0.00	0.00	0.00
TRINITY_DN205823_c1_g2	0.00	0.54	0.00	3.05	10.11	0.00	0.00	0.00	7.47	0.00
TRINITY_DN205823_c2_g1	0.00	0.00	0.00	0.00	0.00	0.00	0.00	0.00	0.00	0.00
TRINITY_DN205823_c3_g1	0.00	0.00	0.00	0.00	0.00	0.00	0.00	0.00	0.00	0.00
TRINITY_DN205824_c0_g1	0.00	0.00	0.00	0.00	0.00	0.00	0.00	0.00	0.00	0.00
TRINITY_DN205824_c0_g2	0.00	0.00	0.00	0.00	0.00	0.00	0.00	0.00	20.15	0.00
TRINITY_DN205824_c3_g1	0.00	0.00	1.91	6.42	7.09	0.00	0.00	0.00	16.62	0.00
TRINITY_DN205824_c4_g1	0.00	0.00	0.00	0.00	0.00	0.00	0.00	0.00	0.00	0.00
TRINITY_DN205825_c1_g1	0.00	0.00	0.00	0.00	0.00	0.00	0.00	0.00	0.00	0.00
TRINITY_DN205825_c1_g4	0.00	0.00	0.00	0.00	0.00	0.00	0.00	0.00	0.00	0.00
TRINITY_DN205826_c0_g1	0.00	0.00	0.00	0.00	0.00	0.00	0.00	0.00	0.00	0.00
TRINITY_DN205826_c0_g2	0.00	0.00	0.00	1.53	2.54	0.00	0.00	0.00	0.00	0.00
TRINITY_DN205827_c0_g1	0.00	0.00	0.00	5.88	18.08	0.00	0.00	0.00	41.16	0.00
TRINITY_DN205827_c0_g3	0.00	0.00	0.00	0.00	0.00	0.00	8.25	0.00	0.00	0.00
TRINITY_DN205827_c1_g1	0.00	1.89	0.00	2.09	3.65	1.13	0.00	0.00	10.38	0.00
TRINITY_DN205828_c1_g1	0.00	0.00	0.00	0.00	0.00	26.86	7.90	0.00	24.90	0.00
TRINITY_DN205828_c2_g1	0.00	22.35	13.37	0.00	0.00	0.00	0.00	0.00	12.72	0.00
TRINITY_DN20582_c0_g1	0.00	0.00	4.89	22.66	145.94	0.00	4.67	8.64	118.76	0.00
TRINITY_DN20582_c1_g1	0.00	0.00	40.04	3.78	12.58	0.00	11.28	21.10	27.23	0.00
TRINITY_DN205830_c0_g1	0.00	0.00	0.00	13.79	0.00	0.00	0.00	0.00	8.90	14.42
TRINITY_DN205830_c0_g2	0.00	0.00	0.00	3.27	0.00	0.00	0.00	0.38	7.55	0.00
TRINITY_DN205830_c0_g3	0.00	11.08	8.03	12.32	27.14	2.68	2.44	9.41	43.54	0.00
TRINITY_DN205830_c1_g1	0.00	0.00	21.07	0.00	0.00	0.00	0.00	0.00	0.00	0.00
TRINITY_DN205830_c1_g2	0.00	0.00	0.00	0.00	0.00	0.00	0.00	0.00	0.00	0.00
TRINITY_DN205830_c2_g1	0.00	0.00	33.76	0.00	34.01	8.53	0.00	0.00	7.91	0.00
TRINITY_DN205830_c4_g1	0.00	0.00	0.00	0.00	0.00	0.00	0.00	0.00	0.00	0.00
TRINITY_DN205830_c5_g1	0.00	0.00	19.78	11.86	13.21	0.00	0.00	0.00	6.16	0.00
TRINITY_DN205830_c6_g1	0.00	0.00	3.47	6.06	18.76	0.00	1.86	0.18	18.60	0.00
TRINITY_DN205830_c8_g1	0.00	0.00	0.00	0.00	26.64	0.00	0.00	0.00	0.00	0.00
TRINITY_DN205832_c0_g1	0.00	25.13	66.03	67.67	261.85	124.08	0.00	50.15	293.09	0.00
TRINITY_DN205832_c0_g2	0.00	0.00	0.00	0.00	0.00	0.00	31.69	0.00	0.00	0.00
TRINITY_DN205832_c1_g1	0.00	0.00	36.35	3.13	20.83	0.00	4.68	0.00	14.05	0.00
TRINITY_DN205832_c3_g1	0.00	0.00	0.00	0.00	0.00	0.00	0.00	0.00	0.00	0.00
TRINITY_DN205832_c4_g1	0.00	0.00	0.00	0.00	0.00	8.38	1.86	0.00	13.24	0.00
TRINITY_DN205832_c4_g2	0.00	2.54	5.79	6.12	4.26	1.65	1.91	0.00	6.42	0.00
TRINITY_DN205833_c0_g1	0.00	0.00	0.00	0.00	0.00	0.00	0.00	0.00	0.00	0.00
TRINITY_DN205835_c0_g2	2.05	21.35	39.79	19.04	93.60	26.95	6.98	11.60	62.36	2.72
TRINITY_DN205835_c2_g1	0.00	0.00	0.00	0.00	0.00	0.00	0.00	0.00	0.00	0.00
TRINITY_DN205835_c3_g1	0.00	0.00	0.00	0.00	0.00	0.00	0.00	0.00	0.00	0.00
TRINITY_DN205836_c0_g1	0.00	0.00	0.00	0.00	38.42	0.00	0.00	0.00	0.00	0.00
TRINITY_DN205836_c1_g1	0.00	30.37	0.00	7.31	0.00	0.00	0.00	0.00	0.00	0.00
TRINITY_DN205836_c2_g1	0.00	0.00	0.00	0.00	0.00	0.00	0.00	0.00	0.00	0.00
TRINITY_DN205837_c0_g1	0.00	0.00	0.00	0.00	13.62	0.00	0.00	0.00	0.00	0.00
TRINITY_DN205837_c0_g2	0.00	0.00	0.00	0.00	19.74	9.83	0.00	8.62	0.00	0.00
TRINITY_DN205837_c10_g1	0.00	0.00	0.00	0.00	0.00	0.00	0.00	0.00	0.00	0.00
TRINITY_DN205837_c4_g1	0.00	0.00	0.00	0.00	0.00	0.00	0.00	0.00	0.00	0.00
TRINITY_DN205837_c5_g1	0.00	0.00	0.00	0.00	5.32	5.35	0.00	14.03	14.93	0.00
TRINITY_DN205837_c6_g1	0.00	0.00	0.00	0.00	0.00	0.00	0.00	0.00	0.00	0.00
TRINITY_DN205837_c7_g1	0.00	0.00	0.00	0.00	4.04	0.00	0.00	0.00	0.00	0.00
TRINITY_DN205837_c8_g1	0.00	0.00	16.44	0.00	0.00	3.30	0.00	0.00	3.12	0.00
TRINITY_DN205837_c9_g1	0.00	0.00	0.00	0.00	0.00	57.05	0.00	0.00	0.00	0.00
TRINITY_DN205839_c0_g1	0.00	3.20	1.92	0.00	0.00	0.00	0.00	0.00	3.19	0.00
TRINITY_DN20583_c0_g1	0.00	0.00	11.57	0.00	0.00	0.00	0.00	0.00	0.00	0.00
TRINITY_DN205840_c0_g1	0.00	0.00	0.00	0.00	10.37	0.00	0.00	0.00	0.00	0.00
TRINITY_DN205840_c1_g1	0.00	0.00	0.00	3.13	0.00	0.00	0.00	4.58	0.00	0.00
TRINITY_DN205841_c10_g1	0.00	0.00	0.00	0.00	0.00	0.00	0.00	0.00	0.00	0.00
TRINITY_DN205841_c11_g1	0.00	0.00	0.00	0.00	0.00	2.66	0.00	0.00	3.03	0.00
TRINITY_DN205841_c13_g1	0.00	0.00	0.00	10.07	34.41	0.00	0.00	15.14	31.67	0.00
TRINITY_DN205841_c15_g1	0.00	0.00	0.00	0.00	0.00	0.00	0.00	0.00	0.00	0.00
TRINITY_DN205841_c1_g1	0.00	0.00	1.53	2.31	0.00	0.00	0.00	0.00	0.00	0.00
TRINITY_DN205841_c2_g1	0.00	0.00	0.00	0.00	0.00	0.00	0.00	0.00	0.00	0.00
TRINITY_DN205841_c5_g1	0.00	0.00	0.00	12.05	15.53	20.13	9.45	0.00	0.00	0.00
TRINITY_DN205841_c6_g1	0.00	0.00	6.63	2.02	3.34	0.00	0.00	0.00	3.14	2.96
TRINITY_DN205841_c7_g1	0.00	0.00	0.00	5.83	19.76	0.00	0.00	0.00	0.00	0.00
TRINITY_DN205842_c0_g1	0.00	0.00	0.00	0.00	0.00	15.08	0.00	0.00	0.00	0.00
TRINITY_DN205843_c0_g1	0.00	0.00	0.00	0.13	22.13	14.87	0.00	0.00	0.00	6.52
TRINITY_DN205844_c0_g1	0.00	0.00	3.30	0.00	2.21	0.00	0.00	0.00	0.00	0.00
TRINITY_DN205846_c0_g2	0.00	0.00	0.00	0.00	0.00	0.00	0.00	0.00	0.00	0.00
TRINITY_DN205846_c0_g3	0.00	0.00	0.00	0.00	0.00	0.00	0.00	0.00	12.62	0.00
TRINITY_DN205846_c1_g1	0.00	0.00	0.00	0.00	0.00	0.00	0.00	0.00	0.00	0.00
TRINITY_DN205846_c1_g2	0.00	4.74	8.55	5.24	10.02	1.38	1.31	1.32	14.52	1.69
TRINITY_DN205846_c1_g5	3.39	0.00	0.00	2.45	24.42	8.13	0.00	0.00	3.80	3.60
TRINITY_DN205846_c2_g1	0.00	0.00	0.00	0.00	19.43	0.00	0.00	0.00	0.00	0.00
TRINITY_DN205846_c5_g1	0.00	0.00	0.00	0.00	27.60	0.00	0.00	0.00	12.81	0.00
TRINITY_DN205846_c7_g1	0.00	0.00	0.00	0.00	0.00	0.00	0.00	0.00	0.00	0.00
TRINITY_DN205847_c0_g1	0.00	10.55	0.00	3.86	25.72	38.85	11.50	0.00	12.01	0.00
TRINITY_DN205848_c0_g2	0.00	11.40	8.61	17.22	11.75	3.05	2.31	2.62	2.76	0.00
TRINITY_DN205848_c0_g3	0.00	0.00	0.00	0.00	0.00	0.00	0.00	0.00	2.80	0.00
TRINITY_DN205848_c3_g1	0.00	0.00	0.00	0.00	29.31	0.00	0.00	0.00	0.00	0.00
TRINITY_DN205848_c4_g1	0.00	0.00	43.55	0.00	0.00	0.00	0.00	13.13	0.00	0.00
TRINITY_DN205848_c6_g1	0.00	0.00	0.00	0.00	0.00	0.00	0.00	0.00	0.00	0.00
TRINITY_DN205848_c7_g1	0.00	0.00	0.00	0.00	37.81	18.74	0.00	0.00	0.00	0.00
TRINITY_DN205849_c0_g1	0.00	0.00	4.66	12.74	9.84	13.11	0.00	4.67	0.00	1.77
TRINITY_DN205849_c1_g1	0.00	10.91	13.10	7.91	0.00	0.00	0.00	11.82	24.89	0.00
TRINITY_DN20584_c0_g1	0.00	0.00	0.00	0.00	0.00	0.00	0.00	0.00	0.00	0.00
TRINITY_DN20584_c0_g2	0.00	14.73	18.37	11.04	0.00	0.00	0.00	0.00	22.25	0.00
TRINITY_DN20584_c0_g3	0.00	0.00	0.00	0.00	0.00	0.00	0.00	0.00	0.00	0.00
TRINITY_DN205851_c0_g1	0.00	0.00	0.00	0.00	0.00	0.00	0.00	0.00	0.00	0.00
TRINITY_DN205851_c1_g1	0.00	0.00	0.00	0.00	0.00	0.00	0.00	0.00	0.00	0.00
TRINITY_DN205851_c2_g1	0.00	0.00	0.00	0.00	0.00	0.00	0.00	0.00	0.00	0.00
TRINITY_DN205852_c0_g1	0.00	0.00	0.00	4.63	0.00	0.00	0.00	0.00	0.00	0.00
TRINITY_DN205853_c0_g1	0.00	0.00	0.00	0.00	0.00	0.00	0.00	0.00	0.00	0.00
TRINITY_DN205855_c0_g1	0.00	0.00	0.00	0.00	0.00	0.00	14.85	0.00	0.00	0.00
TRINITY_DN205855_c0_g3	0.00	0.00	0.00	0.00	0.00	0.00	0.00	0.00	0.00	0.00
TRINITY_DN205855_c0_g4	0.00	0.00	0.00	0.00	0.00	0.00	0.00	0.00	0.00	0.00
TRINITY_DN205855_c0_g5	0.00	0.00	11.92	0.00	0.00	0.00	0.00	0.00	0.00	0.00
TRINITY_DN205855_c0_g6	0.00	13.00	0.00	0.00	0.00	0.00	0.00	0.00	0.00	0.00
TRINITY_DN205855_c2_g1	0.00	0.00	0.00	0.00	35.60	0.00	0.00	0.00	0.00	0.00
TRINITY_DN205855_c4_g1	0.00	0.00	0.00	0.00	20.74	0.00	0.00	0.00	19.28	0.00
TRINITY_DN205856_c0_g1	0.00	0.00	0.00	13.94	59.19	47.06	0.00	0.00	76.86	0.00
TRINITY_DN205857_c0_g1	0.00	0.00	0.00	7.29	2.35	0.00	0.00	0.00	5.66	0.00
TRINITY_DN205857_c0_g2	0.00	2.43	2.94	7.18	8.27	0.00	0.00	0.00	13.97	0.00
TRINITY_DN205857_c1_g1	0.00	0.00	0.00	0.00	0.00	0.00	0.00	0.00	0.00	0.00
TRINITY_DN205858_c0_g1	0.00	0.00	0.00	0.00	0.00	0.00	0.00	0.00	0.00	0.00
TRINITY_DN205859_c0_g1	0.00	0.00	0.00	3.02	0.00	0.00	0.00	0.00	0.00	0.00
TRINITY_DN205859_c1_g1	0.00	0.00	0.00	0.00	0.00	0.00	0.00	0.00	0.00	0.00
TRINITY_DN20585_c0_g1	2.14	20.53	47.61	40.78	99.70	33.78	10.91	13.82	85.52	2.74
TRINITY_DN20585_c1_g1	6.97	116.14	218.35	179.81	440.85	167.52	73.59	71.24	567.87	22.16
TRINITY_DN20585_c1_g2	0.00	0.00	0.00	0.00	0.00	0.00	0.00	0.00	0.00	0.00
TRINITY_DN20585_c1_g3	0.00	0.00	0.00	0.00	0.00	1.90	0.00	0.00	0.00	0.00
TRINITY_DN20585_c1_g4	0.00	4.68	18.61	14.88	40.81	2.24	2.49	1.05	10.26	0.00
TRINITY_DN205860_c0_g1	0.00	0.00	0.00	0.00	0.00	0.00	0.00	0.00	0.00	0.00
TRINITY_DN205860_c0_g3	0.00	0.00	0.00	5.02	0.00	0.00	0.00	7.40	0.00	0.00
TRINITY_DN205860_c0_g4	0.00	0.00	0.00	0.00	0.00	0.00	0.00	0.00	0.00	0.00
TRINITY_DN205860_c0_g5	0.00	0.00	0.00	0.00	0.00	0.00	0.00	0.00	0.00	0.00
TRINITY_DN205860_c1_g1	0.00	0.00	0.00	0.00	6.84	0.00	0.00	0.00	0.00	0.00
TRINITY_DN205861_c0_g1	0.00	0.00	0.00	0.00	8.05	0.00	0.00	0.00	0.00	0.00
TRINITY_DN205862_c0_g1	0.00	9.07	0.00	0.00	0.00	0.00	0.00	5.97	25.66	0.00
TRINITY_DN205862_c0_g2	0.00	0.00	0.00	49.34	49.23	4.75	14.27	14.48	15.20	0.00
TRINITY_DN205863_c0_g1	0.00	0.00	0.00	0.00	0.00	0.00	0.00	0.00	0.00	0.00
TRINITY_DN205863_c0_g2	0.00	0.00	0.00	0.00	0.00	0.00	0.00	0.00	0.00	0.00
TRINITY_DN205863_c0_g3	0.00	41.06	0.00	0.00	0.00	0.00	0.00	0.00	0.00	0.00
TRINITY_DN205863_c0_g4	0.00	0.00	33.20	0.00	0.00	12.12	5.51	0.00	0.00	0.00
TRINITY_DN205863_c1_g1	0.00	0.00	0.00	0.00	15.49	0.00	0.00	0.00	0.00	0.00
TRINITY_DN205863_c3_g1	0.00	0.00	0.00	10.13	0.00	68.59	29.95	0.00	63.94	0.00
TRINITY_DN205865_c1_g1	3.32	7.33	0.00	1.71	37.89	1.98	0.00	1.34	79.32	2.99
TRINITY_DN205865_c1_g3	0.00	0.00	0.00	2.89	4.80	0.00	4.31	8.43	29.37	0.00
TRINITY_DN205865_c1_g4	0.00	0.00	0.00	0.00	0.00	8.95	0.00	7.81	0.00	0.00
TRINITY_DN205865_c1_g5	0.00	0.00	0.00	3.23	0.00	2.65	0.00	0.00	6.70	0.00
TRINITY_DN205865_c2_g1	0.00	0.00	0.00	4.67	0.00	0.00	0.00	0.00	14.48	0.00
TRINITY_DN205866_c0_g1	0.00	0.00	0.00	0.00	0.00	14.33	0.00	0.00	4.19	0.00
TRINITY_DN205866_c0_g2	0.00	9.26	0.00	11.74	0.00	0.00	0.00	9.91	15.79	0.00
TRINITY_DN205866_c1_g1	0.00	0.00	0.00	0.00	6.18	0.00	0.00	0.00	2.90	0.00
TRINITY_DN205866_c2_g1	0.00	0.00	0.00	2.61	8.66	0.00	0.00	0.00	0.00	0.00
TRINITY_DN205867_c0_g1	0.00	0.00	0.00	4.10	0.00	0.00	0.00	0.00	0.00	0.00
TRINITY_DN205867_c1_g1	0.00	0.00	0.00	0.00	0.00	0.00	0.00	0.00	12.33	0.00
TRINITY_DN205868_c0_g1	0.00	0.00	0.00	14.95	0.00	0.00	0.00	0.00	0.00	0.00
TRINITY_DN205868_c1_g1	0.00	0.00	0.00	0.00	0.00	0.00	0.00	0.00	0.00	0.00
TRINITY_DN205868_c2_g1	0.00	0.00	10.28	3.14	5.22	0.00	0.00	0.00	0.00	0.00
TRINITY_DN205868_c6_g1	0.00	0.00	0.00	0.00	0.00	0.00	0.00	0.00	0.00	0.00
TRINITY_DN20586_c0_g1	0.00	0.00	0.00	0.00	0.00	0.00	0.00	0.00	0.00	0.00
TRINITY_DN20586_c0_g2	0.00	0.00	0.00	0.00	0.00	0.00	0.00	0.00	0.00	0.00
TRINITY_DN20586_c2_g2	0.00	0.00	0.00	0.00	0.00	0.00	0.00	0.00	0.00	0.00
TRINITY_DN20586_c2_g3	0.00	0.00	79.11	0.00	0.00	0.00	0.00	0.00	0.00	0.00
TRINITY_DN20586_c2_g4	0.00	5.39	19.68	3.94	17.08	0.00	0.00	5.77	39.66	5.82
TRINITY_DN205870_c1_g1	0.00	31.76	0.00	0.00	0.00	0.00	0.00	0.00	0.00	0.00
TRINITY_DN205871_c0_g1	0.00	0.00	0.00	0.00	18.73	0.00	0.00	0.00	10.01	0.00
TRINITY_DN205871_c0_g2	0.00	0.00	0.00	5.54	9.07	0.00	0.00	0.00	8.43	0.00
TRINITY_DN205872_c0_g1	0.00	0.00	6.10	3.67	12.20	0.00	0.00	0.00	0.00	0.00
TRINITY_DN205872_c1_g1	0.00	0.00	0.00	5.51	0.00	9.34	0.00	0.00	8.68	8.20
TRINITY_DN205872_c2_g1	0.00	0.00	0.00	0.00	0.00	0.00	0.00	0.00	0.00	0.00
TRINITY_DN205873_c0_g1	0.00	0.00	0.00	0.00	4.76	0.00	0.00	0.00	4.67	0.00
TRINITY_DN205874_c0_g1	0.00	0.00	2.48	0.00	10.09	9.95	0.00	0.00	14.21	0.00
TRINITY_DN205875_c0_g1	0.00	0.00	0.00	0.00	0.00	0.00	0.00	0.00	0.00	0.00
TRINITY_DN205876_c10_g1	0.00	19.71	0.00	0.00	0.00	0.00	0.00	0.00	29.82	0.00
TRINITY_DN205876_c12_g1	0.00	0.00	4.17	0.00	0.00	0.00	0.00	0.00	0.00	0.00
TRINITY_DN205876_c1_g2	0.00	0.00	0.00	0.00	0.00	0.00	0.00	0.00	0.00	0.00
TRINITY_DN205876_c2_g1	0.00	0.00	0.00	6.92	23.53	0.00	0.00	0.00	0.00	0.00
TRINITY_DN205876_c3_g2	0.00	0.00	0.00	0.00	0.00	0.00	0.00	0.00	0.00	0.00
TRINITY_DN205876_c4_g1	0.00	0.00	0.00	0.00	0.00	0.00	0.00	0.00	0.00	0.00
TRINITY_DN205876_c6_g1	0.00	0.00	3.74	17.30	3.77	7.51	0.00	0.00	10.58	0.00
TRINITY_DN205876_c7_g1	0.00	0.00	0.00	0.00	3.54	0.00	0.00	0.00	0.00	0.00
TRINITY_DN205877_c0_g1	0.00	0.00	12.74	15.38	0.00	0.00	0.00	0.00	12.09	0.00
TRINITY_DN205878_c0_g1	0.00	0.00	0.00	0.00	0.00	0.48	0.00	0.00	0.00	1.07
TRINITY_DN205878_c0_g2	0.00	0.00	0.00	1.10	3.07	0.00	0.00	2.25	2.32	0.00
TRINITY_DN205879_c0_g1	0.00	0.00	0.00	0.00	0.00	0.00	0.00	0.00	0.00	0.00
TRINITY_DN205879_c0_g2	0.00	53.62	208.82	79.77	239.98	63.87	45.08	0.00	79.00	0.00
TRINITY_DN205879_c2_g1	0.00	0.00	0.00	0.00	0.00	0.00	0.00	0.00	5.52	0.00
TRINITY_DN205879_c3_g1	0.00	0.00	0.00	15.04	0.00	25.44	0.00	0.00	11.84	0.00
TRINITY_DN205879_c6_g1	0.00	0.00	0.00	0.00	19.43	19.25	0.00	0.00	0.00	0.00
TRINITY_DN205879_c7_g1	0.00	0.00	0.00	0.00	0.00	0.00	0.00	0.00	0.00	0.00
TRINITY_DN20587_c0_g1	0.73	2.43	2.50	1.54	0.97	2.94	0.00	0.00	2.88	0.00
TRINITY_DN20587_c0_g2	0.00	0.00	0.00	0.00	0.00	0.00	0.00	0.00	0.00	0.00
TRINITY_DN205880_c0_g1	0.00	0.00	7.15	2.18	10.81	0.00	0.00	3.19	0.00	0.00
TRINITY_DN205880_c0_g2	0.00	0.00	20.87	0.00	0.00	0.00	0.00	0.00	0.00	0.00
TRINITY_DN205880_c1_g1	0.00	0.00	6.82	10.42	0.00	6.90	0.00	0.00	18.14	0.00
TRINITY_DN205881_c0_g1	14.69	0.00	0.00	0.00	0.00	0.00	0.00	0.00	0.00	0.00
TRINITY_DN205882_c0_g1	0.00	27.08	0.00	0.00	0.00	0.00	0.00	0.00	0.00	0.00
TRINITY_DN205883_c0_g1	0.00	0.00	0.00	11.58	0.00	17.53	0.00	0.00	0.00	0.00
TRINITY_DN205883_c0_g2	0.00	0.00	14.52	0.00	0.00	0.00	0.00	0.00	0.00	0.00
TRINITY_DN205883_c0_g3	0.00	0.00	0.00	0.00	0.00	0.00	0.00	0.00	12.75	0.00
TRINITY_DN205884_c0_g1	0.00	0.00	0.00	0.00	0.00	0.00	0.00	0.00	0.00	0.00
TRINITY_DN205885_c0_g1	0.00	8.08	25.88	9.04	28.10	23.58	2.83	3.66	33.21	0.00
TRINITY_DN205885_c0_g2	0.00	0.00	14.75	1.50	4.99	0.00	0.00	0.00	16.42	0.00
TRINITY_DN205885_c1_g1	0.00	0.00	3.43	14.61	13.53	0.00	1.81	0.00	22.40	0.00
TRINITY_DN205885_c4_g1	0.00	0.00	0.00	0.00	4.74	0.00	0.00	0.00	0.00	0.00
TRINITY_DN205885_c5_g1	0.00	0.00	6.70	0.00	4.48	0.00	0.00	6.12	6.42	0.00
TRINITY_DN205887_c0_g1	0.00	0.00	0.00	0.00	30.67	0.00	0.00	0.00	7.69	0.00
TRINITY_DN205887_c0_g2	0.00	0.00	0.00	0.00	0.00	0.00	0.00	0.00	0.00	0.00
TRINITY_DN205887_c0_g3	0.00	0.00	0.00	0.00	0.00	0.00	0.00	0.00	0.00	0.00
TRINITY_DN205887_c1_g1	0.00	0.00	0.00	0.00	0.00	0.00	0.00	0.00	14.82	0.00
TRINITY_DN205889_c0_g1	0.00	0.00	0.00	0.00	0.00	0.00	0.00	0.00	0.00	0.00
TRINITY_DN205889_c1_g1	0.00	7.14	4.33	13.12	0.00	0.00	0.00	0.00	0.00	0.00
TRINITY_DN205889_c2_g1	0.00	0.00	0.00	0.00	0.00	0.00	0.00	0.00	10.98	0.00
TRINITY_DN205889_c4_g1	0.00	0.00	0.00	0.00	0.00	0.00	0.00	0.00	0.00	0.00
TRINITY_DN205889_c5_g1	0.00	0.00	0.00	0.00	0.00	0.00	0.00	10.07	0.00	0.00
TRINITY_DN205889_c6_g1	0.00	0.00	0.00	0.00	0.00	9.18	0.00	0.00	5.79	0.00
TRINITY_DN205889_c7_g1	0.00	0.00	0.00	0.00	0.00	0.00	0.00	0.00	0.00	0.00
TRINITY_DN20588_c0_g1	0.00	0.00	0.00	0.00	27.46	0.00	0.00	0.00	0.00	0.00
TRINITY_DN20588_c1_g1	0.00	0.00	0.00	0.00	0.00	0.00	0.00	0.00	0.00	0.00
TRINITY_DN205890_c0_g1	0.00	0.00	0.00	0.00	0.00	0.00	0.00	0.00	7.99	0.00
TRINITY_DN205890_c0_g2	0.00	0.00	0.00	0.00	0.00	0.00	0.00	0.00	0.00	0.00
TRINITY_DN205890_c1_g1	0.00	0.00	0.00	0.00	51.62	0.00	0.00	15.14	0.00	0.00
TRINITY_DN205890_c2_g1	0.00	0.00	0.00	0.00	0.00	0.00	0.00	0.00	10.37	0.00
TRINITY_DN205891_c0_g1	0.00	0.00	0.00	0.00	26.29	0.00	0.00	0.00	0.00	0.00
TRINITY_DN205891_c1_g1	0.00	0.00	0.00	0.00	0.00	0.00	0.00	0.00	0.00	0.00
TRINITY_DN205892_c0_g1	0.00	0.00	1.84	2.25	9.37	1.84	0.00	1.45	10.54	0.00
TRINITY_DN205892_c0_g2	0.00	5.07	15.85	11.17	12.39	0.00	2.79	5.51	20.36	0.00
TRINITY_DN205892_c2_g1	0.00	0.00	6.93	9.04	0.00	2.46	0.00	0.00	0.00	0.00
TRINITY_DN205892_c4_g1	0.00	0.00	0.00	0.00	0.00	0.00	0.00	0.00	0.00	0.00
TRINITY_DN205893_c0_g1	0.00	0.00	0.00	2.35	0.00	0.00	0.00	0.00	14.56	0.00
TRINITY_DN205893_c1_g1	0.00	0.00	0.00	0.00	0.00	0.00	0.00	13.81	28.96	0.00
TRINITY_DN205894_c0_g2	0.00	0.00	4.21	0.00	8.47	0.00	0.00	0.00	0.00	0.00
TRINITY_DN205894_c0_g3	0.00	0.00	0.00	1.12	0.00	0.00	0.00	0.00	5.28	0.00
TRINITY_DN205894_c2_g1	0.00	0.00	0.00	0.00	0.00	0.00	0.00	0.00	3.67	0.00
TRINITY_DN205895_c1_g1	0.00	0.00	0.00	0.00	0.00	0.00	0.00	0.00	0.00	0.00
TRINITY_DN205895_c2_g1	0.00	0.00	0.00	0.00	0.00	0.00	0.00	0.00	0.00	0.00
TRINITY_DN205896_c0_g2	0.00	0.00	10.86	0.00	5.45	0.00	0.00	0.00	10.18	0.00
TRINITY_DN205896_c1_g1	0.00	0.00	0.00	0.00	0.00	0.00	0.00	0.00	0.00	0.00
TRINITY_DN205896_c1_g2	0.00	0.00	5.03	1.61	5.10	15.81	0.00	0.00	24.18	0.00
TRINITY_DN205896_c1_g5	0.00	0.00	0.00	0.00	0.00	0.00	0.00	0.00	0.00	0.00
TRINITY_DN205896_c2_g1	0.00	0.00	0.00	5.66	0.41	0.00	0.00	0.00	17.55	0.00
TRINITY_DN205897_c0_g1	0.00	0.60	12.59	4.62	12.78	0.00	2.30	0.00	9.61	0.00
TRINITY_DN205897_c1_g1	0.00	0.00	0.00	6.87	5.70	5.73	0.00	0.00	0.00	0.00
TRINITY_DN205897_c2_g1	0.00	0.00	0.00	0.00	0.00	0.00	0.00	0.00	0.00	0.00
TRINITY_DN205897_c3_g1	0.00	0.00	0.00	0.00	0.00	0.00	0.00	0.00	0.00	0.00
TRINITY_DN205898_c0_g1	0.00	0.00	0.00	0.00	0.00	0.00	0.00	0.00	0.00	0.00
TRINITY_DN205898_c0_g2	0.00	0.00	17.76	0.00	0.00	0.00	0.00	0.00	0.00	0.00
TRINITY_DN205898_c0_g3	0.00	0.00	0.00	0.00	0.00	0.00	0.00	0.00	0.00	0.00
TRINITY_DN205898_c0_g4	0.00	0.00	0.00	0.00	0.00	0.00	0.00	0.00	0.00	0.00
TRINITY_DN205898_c0_g5	0.00	0.00	0.00	0.00	0.00	0.00	0.00	15.56	0.00	0.00
TRINITY_DN205898_c1_g2	0.00	0.00	0.00	11.12	0.00	0.00	0.00	0.00	0.00	0.00
TRINITY_DN205898_c2_g1	0.00	0.00	0.00	0.00	0.00	0.00	0.00	0.00	0.00	0.00
TRINITY_DN205898_c2_g2	10.52	20.12	0.00	14.51	0.00	0.00	0.00	0.00	0.00	0.00
TRINITY_DN205898_c3_g1	0.00	0.00	0.00	0.00	0.00	0.00	0.00	16.93	0.00	0.00
TRINITY_DN205898_c4_g1	10.05	0.00	36.02	7.23	30.01	42.35	5.40	0.00	0.00	0.00
TRINITY_DN205898_c6_g1	0.00	0.00	0.00	0.00	0.00	0.00	0.00	0.00	11.61	0.00
TRINITY_DN205898_c8_g1	0.00	0.00	0.00	0.00	0.00	0.00	5.48	0.00	11.41	0.00
TRINITY_DN20589_c0_g1	0.00	0.00	13.47	16.22	4.50	1.93	12.07	12.18	63.14	0.00
TRINITY_DN20589_c0_g2	0.00	23.71	41.04	29.87	8.26	11.81	0.00	10.94	58.67	7.31
TRINITY_DN20589_c14_g1	0.00	0.00	0.00	0.00	0.00	0.00	0.00	0.00	0.00	0.00
TRINITY_DN20589_c17_g1	0.00	0.00	0.00	0.00	0.00	0.00	0.00	0.00	0.00	0.00
TRINITY_DN20589_c1_g1	0.00	0.00	0.00	0.00	0.00	0.00	7.38	0.00	16.89	0.00
TRINITY_DN20589_c1_g2	0.00	0.00	0.00	0.00	0.00	0.00	0.00	0.00	0.00	0.00
TRINITY_DN20589_c3_g1	0.00	0.00	0.00	0.00	0.00	0.00	0.00	0.00	0.00	0.00
TRINITY_DN20589_c5_g1	0.00	13.27	3.14	15.68	19.05	0.00	2.86	2.82	42.64	8.44
TRINITY_DN20589_c7_g1	0.00	0.00	0.00	0.00	18.73	0.00	0.00	0.00	0.00	0.00
TRINITY_DN20589_c8_g1	0.00	1.44	1.72	2.66	9.78	0.00	0.79	0.00	8.40	0.80
TRINITY_DN20589_c9_g1	0.00	0.00	0.00	0.00	0.00	0.00	0.00	0.00	0.00	0.00
TRINITY_DN2058_c0_g1	0.00	72.49	184.20	125.14	121.30	42.57	46.74	41.60	380.58	0.00
TRINITY_DN2058_c0_g2	0.00	52.10	58.89	16.32	103.88	0.02	3.88	22.42	93.32	7.49
TRINITY_DN2058_c0_g3	0.00	3.33	2.63	3.78	2.82	0.00	7.05	3.55	21.49	3.50
TRINITY_DN2058_c10_g1	0.00	0.00	5.14	0.00	1.77	4.14	0.00	1.57	3.32	0.00
TRINITY_DN2058_c1_g1	12.85	0.00	0.00	8.76	0.00	14.76	0.00	0.00	0.00	0.00
TRINITY_DN2058_c27_g1	0.00	0.00	0.00	0.00	0.00	0.00	4.51	0.00	0.00	0.00
TRINITY_DN2058_c2_g1	0.00	0.00	0.00	0.00	0.00	0.00	0.00	11.93	0.00	0.00
TRINITY_DN2058_c34_g1	0.00	0.00	0.00	15.76	16.90	0.00	7.85	0.00	16.51	0.00
TRINITY_DN205900_c0_g1	0.00	3.02	3.65	0.00	0.00	0.00	0.00	0.00	13.81	0.00
TRINITY_DN205901_c0_g1	0.00	0.00	0.00	0.00	0.00	0.00	0.00	0.00	0.00	0.00
TRINITY_DN205901_c1_g1	0.00	0.00	0.00	0.00	0.00	0.00	0.00	0.00	0.00	0.00
TRINITY_DN205903_c1_g1	0.00	0.00	0.00	0.00	0.00	0.00	0.00	0.00	0.00	0.00
TRINITY_DN205903_c1_g4	0.00	0.00	0.00	0.00	0.00	0.00	0.00	12.92	0.00	0.00
TRINITY_DN205903_c2_g1	0.00	0.00	12.49	0.00	0.00	0.00	0.00	0.00	0.00	0.00
TRINITY_DN205903_c4_g1	0.00	0.00	0.00	0.00	15.79	0.00	0.00	0.00	4.92	0.00
TRINITY_DN205903_c5_g1	0.00	8.55	15.58	0.00	0.00	5.22	0.00	0.00	0.00	0.00
TRINITY_DN205904_c0_g1	0.00	0.00	0.00	0.00	0.00	0.00	0.00	0.00	0.00	0.00
TRINITY_DN205904_c0_g2	0.00	0.00	0.00	0.00	3.41	0.00	0.00	14.37	3.20	0.00
TRINITY_DN205904_c2_g1	0.00	0.00	0.00	0.55	3.70	1.79	0.00	0.00	0.00	0.00
TRINITY_DN205904_c3_g1	0.00	0.00	0.00	7.80	0.00	0.00	0.00	0.00	0.00	0.00
TRINITY_DN205904_c3_g2	0.00	0.00	0.00	4.06	0.00	0.00	0.00	0.00	6.32	0.00
TRINITY_DN205905_c0_g1	0.00	0.00	0.00	4.34	0.00	0.00	0.00	0.00	0.00	0.00
TRINITY_DN205906_c0_g1	0.00	2.52	9.12	7.42	9.23	0.00	5.55	0.00	34.65	5.45
TRINITY_DN205906_c0_g2	0.00	0.00	0.00	0.00	0.00	0.00	0.00	0.00	0.00	0.00
TRINITY_DN205907_c1_g1	0.00	0.00	0.00	0.00	0.00	0.00	0.00	10.07	18.28	0.00
TRINITY_DN205907_c2_g1	0.00	0.00	0.00	0.00	0.00	0.00	0.00	0.00	0.00	0.00
TRINITY_DN205907_c2_g2	0.00	0.00	6.80	0.00	0.00	0.00	6.09	5.97	7.37	0.00
TRINITY_DN205907_c4_g1	0.00	8.53	0.00	0.00	0.00	0.00	0.00	0.00	0.00	0.00
TRINITY_DN205907_c5_g1	0.00	0.00	0.00	0.00	0.00	0.00	0.00	0.00	0.00	0.00
TRINITY_DN205907_c6_g1	0.00	0.00	10.84	0.00	0.00	0.00	0.00	0.00	0.00	0.00
TRINITY_DN205907_c7_g1	0.00	0.00	0.00	0.00	0.00	0.00	0.00	0.00	0.00	0.00
TRINITY_DN205908_c0_g1	0.00	0.00	17.44	0.00	35.86	0.00	0.00	63.43	33.11	0.00
TRINITY_DN205908_c0_g2	0.00	0.00	0.00	0.00	14.65	0.00	0.00	12.92	40.81	0.00
TRINITY_DN205908_c1_g1	0.00	0.00	0.00	0.00	0.00	0.00	0.00	0.00	34.02	0.00
TRINITY_DN205908_c1_g2	0.00	0.00	0.00	0.00	0.00	0.00	0.00	9.33	0.00	0.00
TRINITY_DN205908_c4_g1	0.00	0.00	4.52	0.00	0.00	0.00	4.09	0.00	0.00	0.00
TRINITY_DN205908_c5_g1	0.00	0.00	0.00	0.00	31.51	0.00	0.00	0.00	0.00	0.00
TRINITY_DN205909_c0_g1	0.00	0.00	0.00	0.00	0.00	0.00	0.00	0.00	0.00	0.00
TRINITY_DN20590_c0_g1	0.00	16.04	0.00	0.00	0.00	0.00	0.00	0.00	18.51	0.00
TRINITY_DN20590_c0_g2	0.00	12.01	4.86	35.26	39.04	34.25	0.00	15.65	86.62	0.00
TRINITY_DN20590_c12_g1	0.00	0.00	0.00	0.00	0.00	0.00	0.00	0.00	16.60	0.00
TRINITY_DN20590_c14_g1	0.00	0.00	32.83	0.00	0.00	16.69	0.00	0.00	15.53	0.00
TRINITY_DN20590_c17_g1	0.00	0.00	0.00	0.00	0.00	0.00	0.00	0.00	0.00	0.00
TRINITY_DN20590_c2_g3	0.00	3.40	0.00	4.16	0.02	2.05	1.88	3.79	15.39	0.28
TRINITY_DN20590_c4_g1	3.43	16.89	12.73	28.44	41.19	12.35	3.70	8.56	57.73	0.00
TRINITY_DN205910_c0_g1	0.00	0.00	0.00	3.84	19.21	0.00	0.00	0.00	0.00	0.00
TRINITY_DN205911_c0_g1	0.00	0.00	5.81	0.00	5.81	0.00	0.00	0.00	0.00	0.00
TRINITY_DN205912_c0_g1	0.00	0.00	0.00	0.00	0.00	0.00	0.00	0.00	0.00	0.00
TRINITY_DN205913_c1_g1	0.00	0.00	0.00	0.00	0.00	0.00	0.00	0.00	3.08	0.00
TRINITY_DN205914_c0_g1	0.00	0.00	0.00	0.00	0.00	0.00	0.00	0.00	0.00	0.00
TRINITY_DN205914_c1_g1	0.00	0.00	0.00	0.00	0.00	0.00	0.00	0.00	0.00	0.00
TRINITY_DN205916_c0_g1	0.00	0.00	0.00	0.00	0.00	0.00	0.00	0.00	0.00	0.00
TRINITY_DN205916_c0_g2	0.00	0.00	0.00	0.00	0.00	0.00	0.00	0.00	0.00	0.00
TRINITY_DN205917_c0_g1	0.00	0.00	0.00	0.00	0.00	0.00	0.00	0.00	0.00	0.00
TRINITY_DN205917_c1_g1	0.00	0.00	0.00	0.00	0.00	8.95	0.00	0.00	0.00	0.00
TRINITY_DN205918_c0_g2	0.00	0.00	0.00	9.04	30.73	0.00	0.00	0.00	14.26	0.00
TRINITY_DN205918_c1_g1	0.00	0.00	4.25	0.87	17.43	2.83	0.00	0.00	6.85	0.00
TRINITY_DN205918_c3_g1	0.00	0.00	0.00	0.00	0.00	0.00	0.00	0.00	0.00	0.00
TRINITY_DN205918_c3_g2	0.00	0.00	0.00	0.00	0.00	0.00	0.00	0.00	0.00	0.00
TRINITY_DN205918_c4_g1	0.00	0.00	0.00	0.00	0.00	0.00	0.00	0.00	0.00	0.00
TRINITY_DN205919_c0_g1	0.00	0.00	0.00	0.00	0.00	0.00	0.00	0.00	0.00	0.00
TRINITY_DN205919_c0_g3	0.00	0.00	0.00	0.00	0.00	0.00	5.16	0.00	0.00	0.00
TRINITY_DN205919_c1_g1	0.00	0.00	0.00	0.00	0.00	0.00	0.00	0.00	0.00	0.00
TRINITY_DN205919_c1_g2	0.00	0.00	0.00	2.57	4.22	0.00	0.00	0.00	4.73	0.00
TRINITY_DN205919_c4_g1	0.00	0.00	0.00	0.00	0.00	0.00	0.00	0.00	6.62	0.00
TRINITY_DN20591_c0_g1	0.00	5.32	11.29	0.00	0.00	0.00	0.00	0.00	29.63	0.00
TRINITY_DN20591_c0_g2	0.00	0.00	0.00	0.00	11.31	0.00	0.00	4.97	5.28	8.13
TRINITY_DN20591_c2_g1	0.00	0.00	0.00	5.83	39.52	19.77	0.00	0.00	0.00	0.00
TRINITY_DN20591_c5_g1	0.00	0.00	0.00	9.55	0.00	0.00	0.00	0.00	0.00	0.00
TRINITY_DN205920_c0_g2	0.00	0.00	0.00	0.00	0.00	0.00	0.00	0.00	0.00	0.00
TRINITY_DN205920_c1_g1	0.00	0.00	20.66	0.00	6.90	0.00	0.00	0.00	19.31	0.00
TRINITY_DN205921_c0_g1	0.00	0.00	0.00	0.00	0.00	0.00	0.00	0.00	0.00	0.00
TRINITY_DN205921_c0_g2	0.00	0.00	0.00	0.00	0.00	0.00	0.00	0.00	0.00	0.00
TRINITY_DN205921_c0_g3	0.00	0.00	0.00	0.00	0.00	0.00	0.00	0.00	30.85	0.00
TRINITY_DN205921_c0_g4	0.00	0.00	0.00	5.83	0.00	9.89	0.00	0.00	0.00	0.00
TRINITY_DN205921_c0_g6	0.00	0.00	0.00	0.00	0.00	0.00	0.00	0.00	0.00	0.00
TRINITY_DN205921_c0_g7	0.00	0.00	0.00	0.00	0.00	0.00	0.00	0.00	15.73	0.00
TRINITY_DN205923_c0_g1	0.00	0.00	0.00	0.00	14.26	0.00	0.00	0.00	0.00	0.00
TRINITY_DN205924_c0_g1	0.00	0.00	0.00	0.00	0.00	0.00	0.00	0.00	0.00	0.00
TRINITY_DN205924_c1_g2	0.00	0.00	0.00	0.00	0.00	0.00	0.00	0.00	0.00	0.00
TRINITY_DN205925_c0_g1	0.00	0.00	0.00	0.00	0.00	0.00	0.00	0.00	0.00	0.00
TRINITY_DN205925_c1_g1	0.00	12.80	15.35	9.48	0.00	0.00	0.00	13.92	43.78	0.00
TRINITY_DN205925_c1_g2	0.00	0.00	0.00	0.00	0.00	0.00	0.00	0.00	0.00	0.00
TRINITY_DN205926_c0_g1	0.00	5.28	7.06	5.86	9.73	0.00	0.00	0.00	15.47	0.00
TRINITY_DN205926_c0_g2	0.00	0.00	0.00	0.00	0.00	0.00	0.00	0.00	0.00	0.00
TRINITY_DN205926_c1_g1	0.00	0.00	8.40	0.00	0.00	0.00	0.00	0.00	26.07	0.00
TRINITY_DN205926_c2_g1	0.00	0.00	0.00	0.00	0.00	0.00	0.00	0.00	0.00	0.00
TRINITY_DN205926_c3_g1	0.00	0.00	0.00	0.00	0.00	0.00	0.00	0.00	0.00	0.00
TRINITY_DN205927_c0_g1	0.00	0.00	0.00	0.00	4.28	0.00	0.00	0.00	0.00	0.00
TRINITY_DN205928_c0_g1	0.00	0.00	0.00	1.16	3.79	0.00	0.00	3.46	7.18	0.00
TRINITY_DN205929_c0_g1	0.00	0.00	2.57	3.21	0.00	0.00	0.00	0.00	16.09	0.00
TRINITY_DN20592_c0_g1	0.00	0.00	0.00	0.00	0.00	0.00	0.00	0.00	0.00	0.00
TRINITY_DN205930_c0_g1	0.00	0.00	0.00	0.00	0.00	0.00	0.00	0.00	0.00	0.00
TRINITY_DN205931_c0_g2	0.00	0.00	0.00	0.00	0.00	0.00	0.00	0.00	0.00	0.00
TRINITY_DN205931_c2_g1	0.00	0.00	0.00	0.00	0.00	0.00	0.00	0.00	0.00	0.00
TRINITY_DN205931_c4_g1	0.00	0.00	0.00	0.00	0.00	0.00	0.00	0.00	0.00	0.00
TRINITY_DN205931_c5_g1	0.00	0.00	0.00	0.00	0.00	0.00	0.00	0.00	0.00	0.00
TRINITY_DN205931_c7_g1	0.00	0.00	0.00	0.00	0.00	0.00	0.00	0.00	0.00	0.00
TRINITY_DN205931_c8_g1	0.00	0.00	0.00	0.00	0.00	0.00	17.32	0.00	37.02	0.00
TRINITY_DN205932_c1_g1	0.00	1.56	0.00	0.00	0.00	0.00	0.00	5.18	10.83	0.00
TRINITY_DN205932_c3_g1	0.00	0.00	0.00	0.00	0.00	0.00	0.00	0.00	0.00	0.00
TRINITY_DN205932_c5_g1	0.00	0.00	10.17	6.07	0.00	0.00	0.00	0.00	9.57	0.00
TRINITY_DN205932_c6_g1	0.00	13.88	0.00	0.00	0.00	0.00	0.00	0.00	0.00	0.00
TRINITY_DN205933_c0_g3	0.00	0.00	0.00	0.00	0.00	0.00	0.00	0.00	0.00	0.00
TRINITY_DN205933_c1_g1	0.00	0.00	1.58	1.94	1.62	3.16	1.45	2.92	6.10	0.00
TRINITY_DN205933_c2_g1	0.00	0.00	0.00	0.00	0.00	0.00	0.00	0.00	14.34	0.00
TRINITY_DN205933_c3_g2	0.00	0.00	3.06	1.86	0.00	9.20	0.00	0.00	8.71	0.00
TRINITY_DN205933_c6_g1	0.00	0.00	0.00	21.17	0.00	0.00	0.00	0.00	0.00	0.00
TRINITY_DN205934_c0_g1	0.00	6.71	5.61	2.81	0.00	0.00	8.09	5.86	39.45	0.66
TRINITY_DN205935_c0_g1	0.00	0.00	9.58	22.29	37.09	0.00	0.00	0.00	18.06	8.52
TRINITY_DN205935_c0_g2	0.00	0.00	0.00	0.00	0.00	0.00	0.00	0.00	0.00	0.00
TRINITY_DN205935_c0_g3	0.00	0.00	0.00	0.00	0.00	0.00	0.00	0.00	0.00	0.00
TRINITY_DN205935_c0_g4	0.00	4.63	0.00	1.71	2.83	0.00	0.00	0.00	2.66	0.00
TRINITY_DN205935_c0_g5	0.00	0.00	0.00	0.00	0.00	0.00	0.00	0.00	0.00	0.00
TRINITY_DN205935_c2_g1	1.33	0.00	4.61	19.65	0.00	4.61	5.57	5.47	22.16	0.00
TRINITY_DN205935_c3_g1	0.00	0.00	0.00	0.00	0.00	0.00	0.00	0.00	0.00	0.00
TRINITY_DN205935_c4_g1	0.00	3.98	0.00	2.92	4.85	0.00	0.00	0.00	4.53	0.00
TRINITY_DN205936_c0_g1	0.00	0.00	0.00	0.00	0.00	0.00	0.00	0.00	0.00	0.00
TRINITY_DN205936_c4_g1	0.00	0.00	0.00	0.00	0.00	0.00	0.00	0.00	0.00	0.00
TRINITY_DN205936_c6_g1	0.00	0.00	18.49	0.00	19.09	0.00	0.00	0.00	0.00	0.00
TRINITY_DN205937_c1_g1	0.00	0.00	1.31	0.00	4.04	0.00	0.00	0.00	0.00	0.00
TRINITY_DN205937_c3_g1	0.00	15.31	12.42	0.00	0.00	0.00	0.00	0.00	0.00	0.00
TRINITY_DN205937_c4_g1	0.00	12.20	0.00	0.00	0.00	0.00	0.00	0.00	0.00	0.00
TRINITY_DN205937_c5_g1	0.00	0.00	0.00	0.00	0.00	0.00	0.00	0.00	0.00	0.00
TRINITY_DN205937_c6_g1	0.00	0.00	0.00	0.00	0.00	0.00	0.00	0.00	0.00	0.00
TRINITY_DN205938_c0_g1	0.00	0.00	8.00	2.58	9.90	0.00	1.84	5.00	9.00	0.00
TRINITY_DN205938_c0_g2	0.00	0.00	0.00	0.00	3.18	0.00	0.00	0.00	2.98	0.00
TRINITY_DN205938_c0_g3	0.00	0.00	0.00	3.23	0.00	0.00	0.00	0.00	0.00	0.00
TRINITY_DN205938_c0_g4	0.00	0.00	0.00	6.22	0.00	0.00	0.00	0.00	2.35	0.00
TRINITY_DN205938_c1_g1	0.00	0.00	0.00	0.00	0.00	0.00	0.00	0.00	0.00	0.00
TRINITY_DN205939_c0_g1	0.00	0.00	0.00	0.00	0.00	0.00	0.00	0.00	0.00	0.00
TRINITY_DN205939_c0_g2	0.00	0.00	0.00	0.00	7.87	0.00	0.00	0.00	0.00	0.00
TRINITY_DN205939_c0_g3	0.00	0.00	0.00	0.00	0.00	0.00	0.00	0.00	0.00	0.00
TRINITY_DN205939_c0_g4	0.00	0.00	0.00	0.00	14.30	0.00	0.00	0.00	0.00	0.00
TRINITY_DN205939_c0_g5	0.00	0.00	0.00	0.00	0.00	0.00	0.00	0.00	15.53	0.00
TRINITY_DN205939_c0_g6	0.00	0.00	0.00	11.45	0.00	0.00	0.00	0.00	0.00	0.00
TRINITY_DN205939_c0_g7	0.00	0.00	0.00	0.00	0.00	0.00	0.00	0.00	0.00	0.00
TRINITY_DN205939_c0_g8	0.00	0.00	0.00	0.00	11.81	0.00	0.00	0.00	11.04	0.00
TRINITY_DN205939_c1_g2	0.00	0.00	0.00	0.00	0.00	0.00	0.00	0.00	0.00	0.00
TRINITY_DN205939_c2_g1	0.00	0.00	0.00	0.00	0.00	0.00	0.00	0.00	0.00	0.00
TRINITY_DN20593_c0_g1	0.00	0.00	9.77	0.00	12.37	9.48	0.00	1.30	8.30	0.00
TRINITY_DN20593_c0_g2	0.00	0.00	17.63	0.00	15.74	39.71	8.87	0.00	0.00	8.80
TRINITY_DN205940_c1_g1	0.00	0.00	33.38	0.00	34.41	0.00	0.00	0.00	0.00	0.00
TRINITY_DN205940_c2_g1	0.00	0.00	0.00	0.00	0.00	0.00	0.00	0.00	0.00	0.00
TRINITY_DN205940_c3_g1	0.00	0.00	0.00	0.00	0.00	0.00	0.00	0.00	0.00	0.00
TRINITY_DN205941_c0_g3	0.00	0.00	0.00	0.00	0.00	0.00	0.00	0.00	13.71	0.00
TRINITY_DN205941_c0_g4	0.00	0.00	0.00	4.99	0.00	0.00	0.00	0.00	0.00	0.00
TRINITY_DN205942_c0_g1	0.00	7.78	0.00	7.07	14.99	13.97	0.00	6.24	56.48	8.46
TRINITY_DN205942_c3_g1	0.00	0.00	92.08	9.23	0.00	0.00	4.14	0.00	14.59	0.00
TRINITY_DN205943_c0_g1	0.00	17.36	67.66	1.92	105.63	53.54	4.64	26.64	125.04	14.94
TRINITY_DN205943_c2_g1	0.00	0.00	0.00	0.00	0.00	0.00	0.00	0.00	0.56	0.00
TRINITY_DN205943_c3_g1	0.00	0.00	16.41	0.00	0.00	0.00	0.00	0.00	0.00	0.00
TRINITY_DN205943_c4_g1	0.00	0.00	0.00	6.04	0.00	0.00	9.03	0.00	19.03	0.00
TRINITY_DN205944_c0_g1	0.00	0.00	33.41	0.00	0.00	0.00	0.00	0.00	0.00	0.00
TRINITY_DN205944_c1_g1	0.00	0.00	14.17	0.00	14.54	0.00	0.00	0.00	13.80	0.00
TRINITY_DN205944_c3_g2	0.00	0.00	0.00	0.00	0.00	0.00	0.00	0.00	0.00	0.00
TRINITY_DN205945_c0_g1	0.00	0.00	0.00	17.93	0.00	0.00	0.00	0.00	0.00	0.00
TRINITY_DN205945_c1_g1	0.00	0.00	0.00	5.31	35.85	0.00	0.00	0.00	11.39	0.00
TRINITY_DN205945_c2_g1	0.00	0.00	0.00	0.00	0.00	0.00	0.00	0.00	18.51	0.00
TRINITY_DN205946_c0_g1	0.00	0.00	0.00	0.00	0.00	0.00	0.00	0.00	0.00	0.00
TRINITY_DN205946_c1_g1	0.00	0.00	0.00	0.00	0.00	0.00	0.00	0.00	0.00	0.00
TRINITY_DN205946_c2_g1	0.00	0.00	17.76	0.00	18.24	36.13	0.00	0.00	17.75	0.00
TRINITY_DN205946_c2_g2	0.00	0.00	0.00	0.00	0.00	0.00	0.00	0.00	0.00	0.00
TRINITY_DN205946_c3_g1	0.00	0.00	0.00	0.00	0.00	0.00	0.00	0.00	0.00	0.00
TRINITY_DN205946_c4_g1	0.00	0.00	29.69	0.00	0.00	0.00	0.00	0.00	0.00	0.00
TRINITY_DN205946_c5_g1	0.00	0.00	0.00	0.00	13.72	0.00	0.00	0.00	12.72	0.00
TRINITY_DN205946_c8_g1	0.00	0.00	0.00	0.00	18.39	18.19	0.00	0.00	0.00	0.00
TRINITY_DN205947_c0_g1	0.00	0.00	0.00	0.00	0.00	0.00	0.00	0.00	0.00	0.83
TRINITY_DN205947_c1_g1	0.00	0.00	0.00	0.00	0.00	0.00	0.00	0.00	11.20	0.00
TRINITY_DN205948_c2_g1	0.00	0.00	25.96	5.18	0.00	52.59	0.00	0.00	0.00	0.00
TRINITY_DN205949_c1_g1	0.00	0.00	0.00	23.03	21.29	0.00	0.00	0.00	0.00	0.00
TRINITY_DN20594_c0_g1	0.93	3.44	6.63	8.34	5.48	0.00	0.98	3.70	6.35	0.98
TRINITY_DN20594_c1_g1	0.00	10.46	0.00	0.96	1.34	1.30	0.00	0.00	3.78	0.00
TRINITY_DN20594_c1_g2	0.00	0.00	36.41	10.95	56.19	0.00	0.00	0.00	0.00	0.00
TRINITY_DN20594_c2_g1	0.00	0.00	0.00	0.00	0.00	0.00	0.00	0.00	13.05	0.00
TRINITY_DN20594_c4_g1	0.00	0.00	0.00	7.91	0.00	0.00	0.00	0.00	0.00	0.00
TRINITY_DN205950_c0_g1	0.00	0.00	0.00	10.07	0.00	34.03	0.00	0.00	31.67	0.00
TRINITY_DN205951_c0_g1	0.00	0.00	5.07	1.91	0.00	0.00	0.00	0.00	3.32	0.00
TRINITY_DN205952_c0_g1	0.00	0.00	0.00	0.00	0.00	0.00	0.00	0.00	0.00	0.00
TRINITY_DN205953_c0_g1	0.00	7.43	9.87	23.35	58.20	19.84	0.00	10.34	99.03	0.00
TRINITY_DN205953_c0_g2	0.00	1.66	2.00	1.23	0.00	2.01	1.83	0.00	1.92	0.00
TRINITY_DN205953_c2_g1	0.00	22.85	23.52	8.70	0.00	0.00	31.13	0.00	59.53	0.00
TRINITY_DN205953_c4_g1	0.00	0.00	5.79	0.00	0.00	0.00	0.00	0.00	5.50	0.00
TRINITY_DN205954_c0_g1	0.00	0.00	0.00	0.00	21.93	0.00	0.00	0.00	6.57	0.00
TRINITY_DN205954_c0_g2	0.00	0.00	0.00	0.00	0.00	4.32	0.00	0.00	0.00	0.00
TRINITY_DN205954_c0_g3	0.00	0.00	0.00	0.00	16.90	0.00	0.00	0.00	28.11	0.00
TRINITY_DN205954_c5_g1	0.00	0.00	0.00	26.07	0.00	0.00	0.00	0.00	13.71	0.00
TRINITY_DN205954_c6_g1	0.00	0.00	0.00	0.00	0.00	0.00	0.00	0.00	0.00	0.00
TRINITY_DN205955_c0_g1	0.00	0.00	0.00	0.00	0.00	0.00	0.00	0.00	0.00	0.00
TRINITY_DN205956_c0_g1	0.00	0.00	0.00	0.00	0.00	0.00	0.00	0.00	0.00	0.00
TRINITY_DN205956_c3_g1	0.00	0.00	0.00	3.63	0.00	6.08	0.00	0.00	5.64	0.00
TRINITY_DN205956_c4_g1	0.00	0.00	0.00	0.00	0.00	0.00	0.00	0.00	8.77	0.00
TRINITY_DN205956_c6_g1	0.00	0.00	3.58	2.18	10.84	0.00	0.00	3.20	10.16	0.00
TRINITY_DN205956_c8_g1	0.00	0.00	0.00	0.00	0.00	0.00	0.00	0.00	0.00	0.00
TRINITY_DN205957_c0_g1	0.00	0.00	0.00	0.00	0.00	0.00	0.00	0.00	8.34	0.00
TRINITY_DN205958_c1_g1	0.00	0.00	0.00	0.00	0.00	0.00	0.00	0.00	0.00	0.00
TRINITY_DN20595_c0_g1	0.00	0.00	0.00	0.00	0.00	0.00	0.00	0.00	0.00	0.00
TRINITY_DN20595_c0_g2	0.00	0.00	0.00	0.00	0.00	0.00	0.00	0.00	0.00	0.00
TRINITY_DN205960_c0_g1	0.00	62.02	0.00	0.00	0.00	0.00	0.00	0.00	0.00	0.00
TRINITY_DN205962_c0_g1	0.00	0.00	0.00	0.00	0.00	0.00	0.00	7.44	0.00	0.00
TRINITY_DN205963_c0_g2	0.00	0.00	0.00	0.00	0.00	0.00	0.00	0.00	0.00	0.00
TRINITY_DN205963_c2_g1	0.00	0.00	0.00	0.00	0.00	0.00	0.00	0.00	0.00	0.00
TRINITY_DN205963_c2_g2	0.00	0.00	8.99	2.21	1.84	0.00	0.00	0.00	3.46	0.00
TRINITY_DN205963_c3_g1	0.00	0.00	0.00	0.00	0.00	0.00	0.00	0.00	26.54	0.00
TRINITY_DN205963_c6_g1	0.00	0.00	0.00	0.00	0.00	0.00	0.00	0.00	0.00	0.00
TRINITY_DN205963_c7_g1	0.00	0.00	3.83	0.00	3.86	0.00	0.00	0.00	0.00	0.00
TRINITY_DN205963_c8_g1	0.00	0.00	0.00	16.83	0.00	0.00	0.00	0.00	0.00	0.00
TRINITY_DN205964_c1_g1	0.00	0.00	0.00	0.00	0.00	0.00	0.00	0.00	0.00	0.00
TRINITY_DN205964_c2_g1	0.00	0.00	0.00	0.00	0.00	57.22	0.00	0.00	0.00	0.00
TRINITY_DN205965_c0_g1	0.00	0.00	0.00	0.00	0.00	0.00	0.00	18.00	0.00	0.00
TRINITY_DN205965_c1_g1	0.00	0.00	0.00	0.00	0.00	0.00	0.00	0.00	17.01	0.00
TRINITY_DN205967_c1_g2	0.00	0.00	0.00	0.00	0.00	0.00	0.00	0.00	0.00	0.00
TRINITY_DN205967_c1_g3	0.00	0.00	0.00	0.00	0.00	0.00	0.00	0.00	0.00	0.00
TRINITY_DN205967_c1_g4	0.00	0.00	0.00	0.00	0.00	0.00	0.00	0.00	0.00	0.00
TRINITY_DN205967_c2_g1	0.00	0.00	0.00	16.11	0.00	0.00	0.00	3.37	14.27	0.00
TRINITY_DN205967_c3_g2	0.00	0.00	0.00	0.00	0.00	0.00	0.00	7.76	33.03	0.00
TRINITY_DN205967_c6_g1	0.00	0.00	0.00	0.00	14.91	0.00	0.00	0.00	0.00	0.00
TRINITY_DN205968_c0_g1	0.00	0.00	0.00	4.52	7.47	0.00	6.73	0.00	0.00	0.00
TRINITY_DN205968_c0_g2	0.00	0.00	0.00	0.00	0.00	0.00	0.00	0.00	0.00	0.00
TRINITY_DN205969_c0_g1	0.00	5.66	0.00	0.00	0.00	0.00	0.00	0.00	0.00	0.00
TRINITY_DN20596_c1_g1	0.00	0.00	0.00	10.25	77.74	0.00	0.00	0.00	76.30	0.00
TRINITY_DN20596_c1_g2	0.00	67.39	16.12	29.13	36.97	16.40	0.00	19.27	122.29	0.00
TRINITY_DN20596_c2_g1	0.00	12.31	29.46	0.00	0.00	0.00	0.00	0.00	14.01	0.00
TRINITY_DN205970_c0_g1	0.00	0.00	0.00	0.00	0.00	0.00	11.33	0.00	0.00	0.00
TRINITY_DN205970_c0_g2	0.00	0.00	0.00	0.00	0.00	0.00	0.00	0.00	0.00	0.00
TRINITY_DN205970_c0_g3	0.00	0.00	11.97	0.00	17.94	31.46	0.00	0.00	22.37	5.31
TRINITY_DN205972_c0_g1	0.00	0.00	8.95	0.00	4.50	0.00	0.00	0.00	0.00	0.00
TRINITY_DN205973_c0_g1	0.00	0.00	0.00	0.00	0.00	0.00	0.00	0.00	0.00	0.00
TRINITY_DN205973_c0_g2	2.39	11.68	0.00	4.04	11.43	0.00	0.00	0.00	0.00	0.00
TRINITY_DN205973_c1_g2	0.00	0.00	0.00	0.00	0.00	0.00	0.00	0.00	0.00	0.00
TRINITY_DN205973_c1_g3	0.00	2.19	1.32	6.21	20.25	7.89	3.06	3.67	6.68	2.42
TRINITY_DN205973_c2_g1	0.00	0.00	0.00	0.00	0.00	0.00	0.00	0.00	0.00	0.00
TRINITY_DN205974_c0_g1	7.14	0.00	0.00	0.00	0.00	25.58	0.00	0.00	0.00	0.00
TRINITY_DN205974_c2_g1	0.00	0.00	0.00	0.00	0.00	0.00	0.00	0.00	0.00	0.00
TRINITY_DN205975_c0_g1	0.00	14.97	0.00	0.00	0.00	0.00	7.61	0.00	15.98	0.00
TRINITY_DN205976_c1_g1	0.00	0.00	0.00	0.00	0.00	29.31	0.00	0.00	0.00	0.00
TRINITY_DN205976_c2_g1	0.00	0.00	0.00	0.00	0.00	0.00	0.00	0.00	0.00	0.00
TRINITY_DN205976_c3_g1	0.00	0.00	15.87	0.00	0.00	0.00	0.00	0.00	0.00	0.00
TRINITY_DN205976_c5_g1	0.00	0.00	7.76	0.00	0.00	0.00	0.00	0.00	7.24	0.00
TRINITY_DN205976_c8_g1	0.00	0.00	0.00	0.00	0.00	0.00	0.00	0.00	0.00	0.00
TRINITY_DN205977_c0_g1	0.00	0.50	0.60	0.74	4.95	4.97	1.10	0.00	4.62	0.00
TRINITY_DN205978_c0_g1	0.00	0.00	11.23	0.00	0.00	3.75	0.00	0.00	3.60	1.70
TRINITY_DN20597_c0_g1	3.97	27.68	27.51	42.11	19.43	41.36	13.50	10.61	161.66	5.31
TRINITY_DN20597_c0_g2	0.00	0.00	0.00	2.43	0.00	0.00	0.00	0.00	0.00	0.00
TRINITY_DN20597_c0_g3	0.00	0.00	5.71	4.22	0.00	0.00	0.00	0.00	3.66	0.00
TRINITY_DN20597_c0_g4	1.42	39.08	74.31	53.78	161.78	31.03	18.89	31.10	214.99	6.58
TRINITY_DN20597_c1_g1	0.00	0.00	0.00	6.07	0.00	0.00	0.00	0.00	67.02	0.00
TRINITY_DN20597_c2_g3	16.49	209.77	496.38	389.76	937.28	318.98	166.49	199.26	1084.16	43.10
TRINITY_DN20597_c5_g1	0.00	4.03	11.60	0.00	4.30	2.90	2.67	3.62	7.78	0.00
TRINITY_DN205980_c1_g1	0.00	0.00	27.81	0.00	9.38	0.00	0.00	0.00	0.00	0.00
TRINITY_DN205980_c2_g1	0.00	0.00	0.00	0.00	19.64	0.00	16.95	0.00	36.33	0.00
TRINITY_DN205980_c4_g1	0.00	0.00	0.00	0.00	0.00	0.00	0.00	0.00	6.32	0.00
TRINITY_DN205982_c0_g1	0.00	0.00	0.00	0.00	0.00	0.00	0.00	0.00	0.00	0.00
TRINITY_DN205982_c1_g1	0.00	0.00	0.00	0.00	0.00	0.00	0.00	0.00	0.00	0.00
TRINITY_DN205984_c0_g1	0.00	0.00	0.00	1.70	0.00	0.00	0.00	0.00	0.00	0.00
TRINITY_DN205986_c0_g1	0.00	8.59	0.00	2.93	3.33	0.00	0.00	0.96	0.00	0.00
TRINITY_DN205988_c0_g1	0.00	0.00	14.03	0.00	0.00	0.00	0.00	0.00	8.78	0.00
TRINITY_DN205988_c0_g2	0.00	0.00	19.47	0.00	0.00	0.00	0.00	0.00	0.00	0.00
TRINITY_DN205988_c0_g3	0.00	13.61	0.00	4.93	8.33	25.07	0.00	7.29	16.67	7.32
TRINITY_DN205988_c2_g1	0.00	0.00	0.00	0.00	0.00	0.00	0.00	0.00	2.84	0.00
TRINITY_DN20598_c0_g1	1.24	3.75	10.74	0.00	6.27	0.00	2.07	0.00	55.02	5.64
TRINITY_DN20598_c1_g1	1.52	8.47	22.65	24.31	21.15	17.54	4.86	17.26	47.05	1.61
TRINITY_DN20598_c2_g1	0.00	0.00	0.00	0.00	0.00	0.00	0.00	0.00	11.93	0.00
TRINITY_DN20598_c2_g2	0.00	0.00	0.00	0.00	16.90	0.00	0.00	0.00	0.00	0.00
TRINITY_DN20598_c4_g1	0.00	0.00	0.00	6.19	0.00	0.00	0.00	0.00	9.76	0.00
TRINITY_DN205991_c0_g2	0.00	0.00	0.00	0.00	0.00	0.00	0.00	0.00	0.00	0.00
TRINITY_DN205991_c1_g1	0.00	0.00	13.91	0.00	0.00	0.00	0.00	0.00	27.09	0.00
TRINITY_DN205991_c1_g2	0.00	0.00	0.00	0.00	0.00	0.00	0.00	0.00	0.00	0.00
TRINITY_DN205991_c1_g3	0.00	0.00	0.00	0.00	0.00	0.00	0.00	0.00	0.00	0.00
TRINITY_DN205991_c3_g1	0.00	0.00	0.00	0.00	0.00	0.00	0.00	0.00	0.00	0.00
TRINITY_DN205991_c4_g1	0.00	0.00	36.41	0.00	37.46	0.00	0.00	0.00	0.00	0.00
TRINITY_DN205991_c5_g1	0.00	0.00	0.00	11.04	0.00	0.00	0.00	0.00	0.00	0.00
TRINITY_DN205992_c0_g2	0.00	0.00	0.00	0.00	40.80	0.00	0.00	0.00	7.57	0.00
TRINITY_DN205992_c0_g3	0.00	0.00	0.00	7.81	0.00	0.00	0.00	0.00	12.17	0.00
TRINITY_DN205992_c1_g2	0.00	0.00	0.00	0.00	0.00	0.00	0.00	0.00	0.00	0.00
TRINITY_DN205992_c2_g1	0.00	0.00	0.00	9.80	0.00	0.00	0.00	0.00	0.00	0.00
TRINITY_DN205992_c4_g1	0.00	0.00	0.00	0.00	0.00	0.00	0.00	0.00	0.00	0.00
TRINITY_DN205992_c7_g1	0.00	0.00	0.00	0.00	12.78	0.00	0.00	0.00	0.00	0.00
TRINITY_DN205993_c0_g2	0.00	0.00	0.00	0.00	0.00	0.00	0.00	0.00	0.00	0.00
TRINITY_DN205993_c1_g1	0.00	0.00	0.00	0.00	0.00	0.00	0.00	0.00	0.00	0.00
TRINITY_DN205994_c0_g1	0.00	0.00	0.00	0.00	0.00	0.00	0.00	0.00	0.00	0.00
TRINITY_DN205995_c0_g1	0.00	0.00	0.00	54.68	19.43	0.00	0.00	0.00	0.00	16.77
TRINITY_DN205995_c1_g1	0.00	0.00	0.00	0.00	0.00	0.00	0.00	0.00	0.00	0.00
TRINITY_DN205996_c0_g1	0.00	0.00	0.00	0.00	7.38	0.00	0.00	0.00	0.00	6.52
TRINITY_DN205998_c1_g1	0.00	0.00	0.00	0.00	0.00	0.00	0.00	0.00	0.00	0.00
TRINITY_DN205999_c0_g1	0.00	0.00	0.00	11.04	0.00	0.00	0.00	0.00	0.00	0.00
TRINITY_DN205999_c1_g1	0.00	0.00	0.00	0.00	0.00	0.00	0.00	0.00	0.00	0.00
TRINITY_DN205999_c2_g1	0.00	0.00	0.00	0.00	0.00	0.00	0.00	9.73	0.00	0.00
TRINITY_DN20599_c1_g1	1.65	6.38	22.44	5.90	17.65	2.37	4.39	3.18	18.29	3.15
TRINITY_DN20599_c1_g2	0.00	0.00	6.33	0.00	12.70	10.41	6.98	0.00	0.00	0.00
TRINITY_DN20599_c1_g3	0.00	0.00	0.00	0.00	0.00	0.00	0.00	0.00	0.00	0.00
TRINITY_DN20599_c6_g1	0.00	0.00	0.00	31.67	0.00	0.00	0.00	0.00	0.00	0.00
TRINITY_DN20599_c8_g1	0.00	0.00	0.00	0.00	0.00	0.00	0.00	0.00	0.00	0.00
TRINITY_DN2059_c0_g2	9.07	46.17	221.40	33.62	476.08	88.47	16.29	53.62	97.64	16.17
TRINITY_DN2059_c1_g1	2.28	1.58	1.91	1.17	24.85	1.91	0.00	1.75	12.83	0.00
TRINITY_DN2059_c2_g1	0.00	2.38	12.53	5.52	8.69	8.40	4.12	2.64	8.39	1.66
TRINITY_DN2059_c3_g1	0.00	0.00	15.87	0.00	0.00	7.61	0.00	0.00	0.00	0.00
TRINITY_DN2059_c4_g2	0.00	0.00	0.00	1.46	0.00	6.31	4.36	0.00	0.00	0.00
TRINITY_DN2059_c6_g1	0.00	0.00	0.00	0.00	0.00	0.00	0.00	0.00	29.43	0.00
TRINITY_DN2059_c7_g1	0.00	0.00	10.44	0.00	0.00	11.64	0.00	0.00	0.00	0.00
TRINITY_DN205_c0_g1	9.22	56.11	27.99	87.76	89.45	18.06	26.39	33.09	369.00	17.81
TRINITY_DN205_c0_g2	0.00	3.33	3.88	19.34	16.53	4.59	0.00	6.26	40.89	0.00
TRINITY_DN205_c1_g1	0.00	0.00	0.00	0.00	0.00	0.00	0.00	3.69	0.00	0.00
TRINITY_DN205_c4_g1	0.00	0.00	0.00	0.00	17.66	0.00	0.00	0.00	0.00	0.00
TRINITY_DN205_c6_g1	0.00	0.00	0.00	0.00	0.00	0.00	0.00	0.00	6.22	0.00
TRINITY_DN206000_c0_g1	0.00	0.00	0.00	0.00	43.21	8.67	0.00	0.00	0.00	0.00
TRINITY_DN206001_c0_g1	0.00	0.00	0.00	0.00	37.11	0.00	0.00	0.00	0.00	0.00
TRINITY_DN206001_c0_g4	0.00	0.00	32.09	0.00	6.43	0.00	0.00	0.00	0.00	0.00
TRINITY_DN206002_c0_g2	0.00	0.00	27.23	5.43	0.00	0.00	0.00	0.00	40.74	0.00
TRINITY_DN206002_c1_g1	0.00	0.00	0.00	0.00	9.77	0.00	0.00	0.00	0.00	0.00
TRINITY_DN206002_c2_g1	0.00	0.00	0.00	0.00	0.00	0.00	0.00	0.00	0.00	0.00
TRINITY_DN206002_c3_g1	0.00	1.86	2.25	1.51	7.54	0.00	0.00	0.00	2.15	0.00
TRINITY_DN206002_c4_g1	0.00	4.54	27.36	5.60	11.18	0.00	0.00	0.00	17.38	0.00
TRINITY_DN206002_c6_g1	0.00	0.00	10.05	0.00	20.37	0.00	0.00	0.00	11.54	0.00
TRINITY_DN206002_c7_g1	0.00	0.00	0.00	2.94	4.88	0.00	0.00	0.00	0.00	0.00
TRINITY_DN206002_c9_g1	0.00	0.00	0.00	0.00	0.00	53.15	0.00	0.00	0.00	0.00
TRINITY_DN206003_c0_g1	0.00	0.00	18.86	2.74	28.80	11.37	0.00	0.00	24.90	0.00
TRINITY_DN206003_c0_g2	0.00	3.21	0.00	11.35	21.24	3.90	3.52	10.38	3.66	0.00
TRINITY_DN206004_c0_g1	0.00	0.00	13.57	0.00	0.00	6.82	0.00	0.00	3.21	0.00
TRINITY_DN206004_c2_g1	0.00	0.00	0.00	1.56	0.00	0.00	0.00	0.00	2.43	0.00
TRINITY_DN206004_c3_g1	0.00	0.00	0.00	0.00	0.00	0.00	0.00	0.00	0.00	0.00
TRINITY_DN206005_c0_g3	0.00	0.00	0.00	0.00	0.00	0.00	0.00	0.00	0.00	0.00
TRINITY_DN206005_c0_g4	0.00	0.00	28.91	0.00	0.00	0.00	0.00	0.00	45.41	0.00
TRINITY_DN206005_c0_g6	0.00	0.00	0.00	5.05	14.04	0.00	0.00	1.27	1.32	0.00
TRINITY_DN206005_c1_g1	0.00	0.00	34.87	0.00	53.79	0.00	0.00	0.00	0.00	0.00
TRINITY_DN206005_c4_g1	0.00	0.00	0.00	0.00	0.00	0.00	0.00	0.00	0.00	0.00
TRINITY_DN206006_c0_g1	0.00	0.00	0.00	0.00	0.00	0.00	0.00	0.00	0.00	0.00
TRINITY_DN206007_c0_g2	0.00	0.00	0.00	0.00	9.90	0.00	11.06	0.00	23.34	0.00
TRINITY_DN206008_c0_g1	0.00	0.00	0.00	0.00	0.00	0.00	0.00	0.00	7.69	0.00
TRINITY_DN206008_c10_g1	0.00	0.00	0.00	0.00	0.00	0.00	0.00	0.00	7.28	6.90
TRINITY_DN206008_c1_g1	0.00	0.00	9.07	3.46	0.00	0.00	3.00	0.00	26.84	0.00
TRINITY_DN206008_c2_g1	0.00	0.00	14.17	0.00	0.00	0.00	0.00	0.00	13.50	12.63
TRINITY_DN206008_c2_g2	0.00	0.00	0.00	1.55	32.41	0.00	9.72	4.75	0.00	0.00
TRINITY_DN206008_c3_g1	0.00	0.00	0.00	0.00	0.00	0.00	0.00	0.00	0.00	0.00
TRINITY_DN206008_c5_g1	0.00	6.31	0.00	4.66	15.41	0.00	0.00	0.00	7.17	0.00
TRINITY_DN206008_c6_g1	0.00	0.00	0.00	0.00	0.00	0.00	12.51	0.00	0.00	0.00
TRINITY_DN206008_c7_g1	0.00	0.00	0.00	0.00	0.00	0.00	0.00	0.00	35.44	0.00
TRINITY_DN206008_c8_g1	0.00	0.00	0.00	0.00	0.00	0.00	0.00	0.00	0.00	0.00
TRINITY_DN206008_c9_g1	0.00	0.00	0.00	0.00	0.00	0.00	0.00	0.00	0.00	0.00
TRINITY_DN206009_c0_g1	0.00	0.00	0.00	0.00	0.00	0.00	0.00	0.00	0.00	0.00
TRINITY_DN20600_c0_g1	0.00	1.48	20.74	23.51	45.05	11.07	22.91	10.63	21.44	0.00
TRINITY_DN20600_c0_g2	0.00	0.00	0.00	0.00	18.81	0.00	6.05	0.00	9.44	0.00
TRINITY_DN20600_c0_g3	0.00	0.00	0.00	0.00	0.00	0.00	0.00	0.00	0.00	0.00
TRINITY_DN20600_c1_g1	0.00	0.00	0.00	0.00	11.84	0.00	0.00	0.00	0.00	0.00
TRINITY_DN20600_c2_g1	0.00	0.00	0.00	19.36	0.00	0.00	0.00	9.62	50.88	0.00
TRINITY_DN20600_c3_g1	0.00	0.00	0.00	0.00	0.00	0.00	0.00	0.00	10.37	0.00
TRINITY_DN20600_c5_g1	0.00	23.18	0.00	25.05	0.00	0.00	0.00	12.54	13.22	0.00
TRINITY_DN20600_c6_g1	0.00	0.00	0.00	0.00	0.00	0.00	0.00	0.00	0.00	0.00
TRINITY_DN206010_c0_g1	0.00	0.00	4.04	1.27	2.80	2.74	0.00	0.00	3.98	0.00
TRINITY_DN206010_c1_g1	0.00	0.00	2.80	0.00	0.00	0.00	1.10	1.13	5.84	0.00
TRINITY_DN206010_c2_g1	2.86	2.73	0.00	4.72	2.25	3.28	0.00	0.00	0.00	0.00
TRINITY_DN206010_c3_g1	0.00	7.01	18.56	6.22	18.99	5.07	3.10	7.79	71.42	0.00
TRINITY_DN206010_c5_g1	3.63	13.58	0.00	0.00	0.00	0.68	0.00	0.00	0.00	0.00
TRINITY_DN206011_c0_g1	0.00	0.00	0.00	0.00	9.82	0.00	0.00	0.00	0.00	0.00
TRINITY_DN206012_c0_g1	0.00	0.00	0.00	7.21	12.24	24.37	21.55	0.00	22.70	0.00
TRINITY_DN206013_c0_g1	0.00	0.00	24.28	3.49	31.64	9.61	9.09	9.05	110.30	0.00
TRINITY_DN206013_c1_g1	0.00	0.00	0.00	0.00	0.00	0.00	0.00	0.00	0.00	0.00
TRINITY_DN206013_c2_g1	0.00	16.34	0.00	0.00	0.00	40.25	0.00	0.00	18.84	0.00
TRINITY_DN206015_c0_g1	0.00	0.00	23.54	0.00	0.00	9.83	0.00	0.00	17.95	0.00
TRINITY_DN206015_c0_g2	0.00	0.00	0.00	0.00	0.00	0.00	0.00	0.00	5.26	0.00
TRINITY_DN206015_c1_g1	0.00	0.00	0.00	0.00	0.00	0.00	0.00	0.00	0.00	0.00
TRINITY_DN206015_c2_g1	0.00	0.00	0.00	0.00	15.98	0.00	0.00	0.00	0.00	7.48
TRINITY_DN206016_c0_g2	0.00	0.00	0.00	5.79	0.00	0.00	0.00	8.62	0.00	0.00
TRINITY_DN206016_c2_g1	0.00	0.00	0.00	3.49	1.94	0.00	0.00	1.74	0.00	0.00
TRINITY_DN206016_c3_g1	0.00	2.29	2.76	1.69	2.80	0.00	0.00	0.00	5.25	0.00
TRINITY_DN206016_c4_g1	0.00	0.00	0.00	0.00	0.00	0.00	0.00	0.00	0.00	0.00
TRINITY_DN206016_c5_g1	0.00	0.00	0.00	0.00	0.00	0.00	0.00	0.00	0.00	0.00
TRINITY_DN206017_c1_g1	0.00	0.00	0.00	2.90	0.00	0.00	0.00	0.00	0.00	0.00
TRINITY_DN206017_c1_g2	0.00	1.85	0.00	2.74	0.00	3.71	0.00	0.00	7.22	0.00
TRINITY_DN206017_c2_g1	0.00	0.00	0.00	0.00	0.00	0.00	0.00	0.00	0.00	0.00
TRINITY_DN206017_c3_g1	0.00	0.00	0.00	0.00	0.00	0.00	0.00	0.00	0.00	0.00
TRINITY_DN206018_c0_g1	0.00	0.00	51.16	18.33	0.00	0.00	0.00	9.11	9.64	0.00
TRINITY_DN206019_c0_g1	0.00	0.00	0.00	0.00	0.00	0.00	0.00	0.00	0.00	0.00
TRINITY_DN206019_c0_g2	0.00	0.00	0.00	0.00	0.00	0.00	0.00	0.00	0.00	0.00
TRINITY_DN20601_c0_g3	0.00	0.00	0.00	0.00	92.02	13.05	0.00	0.00	0.00	0.00
TRINITY_DN20601_c0_g4	0.00	0.00	0.00	0.00	57.26	0.00	0.00	0.00	0.00	0.00
TRINITY_DN20601_c1_g1	0.00	0.00	0.00	0.00	0.00	0.00	0.00	0.00	0.00	0.00
TRINITY_DN20601_c1_g2	0.00	0.00	0.00	0.00	0.00	0.00	0.00	0.00	8.07	0.00
TRINITY_DN20601_c2_g1	0.00	0.00	0.00	16.33	0.00	0.00	0.00	0.00	12.92	0.00
TRINITY_DN20601_c3_g1	0.00	0.00	0.00	0.00	0.00	0.00	0.00	0.00	0.00	0.00
TRINITY_DN206021_c0_g1	9.28	26.91	0.00	6.45	7.41	0.00	0.00	0.00	71.23	0.00
TRINITY_DN206021_c0_g2	0.00	0.00	15.21	0.00	0.00	0.00	0.00	0.00	0.00	6.74
TRINITY_DN206021_c0_g4	0.00	0.00	0.00	0.00	0.00	11.69	0.00	0.00	14.82	0.00
TRINITY_DN206021_c1_g1	0.00	0.00	0.00	0.00	0.00	0.00	0.00	0.00	0.00	0.00
TRINITY_DN206021_c5_g1	0.00	0.00	0.00	0.00	0.00	0.00	0.00	0.00	0.00	0.00
TRINITY_DN206022_c0_g1	0.00	0.00	0.00	0.00	0.00	0.00	0.00	0.00	0.00	0.00
TRINITY_DN206022_c0_g2	0.00	0.00	0.00	10.73	0.00	0.00	0.00	0.00	3.33	0.00
TRINITY_DN206023_c0_g1	0.00	3.13	6.57	5.79	9.15	1.88	2.72	0.00	13.10	0.00
TRINITY_DN206023_c1_g1	0.00	0.00	0.00	6.13	21.17	0.00	0.00	6.12	0.00	0.00
TRINITY_DN206023_c2_g1	0.00	0.00	0.00	5.86	0.00	0.00	16.28	8.74	29.57	0.00
TRINITY_DN206023_c3_g1	0.00	0.00	0.00	0.00	0.00	0.00	0.00	0.00	0.00	0.00
TRINITY_DN206023_c5_g1	0.00	0.00	8.95	6.44	13.81	17.97	5.44	0.00	24.52	0.00
TRINITY_DN206023_c6_g1	0.00	0.00	0.00	0.00	0.00	0.00	0.00	0.00	11.35	0.00
TRINITY_DN206023_c7_g1	0.00	0.00	0.00	0.00	26.10	0.00	0.00	0.00	0.00	0.00
TRINITY_DN206023_c8_g1	0.00	0.00	0.00	0.00	0.00	0.00	0.00	0.00	0.00	0.00
TRINITY_DN206024_c0_g1	0.00	0.00	0.00	2.77	0.00	0.00	1.38	1.39	4.35	1.37
TRINITY_DN206024_c1_g1	0.00	0.00	0.00	0.00	5.75	0.00	0.00	0.00	5.37	0.00
TRINITY_DN206024_c2_g1	0.00	0.00	3.68	1.13	3.75	0.00	0.00	0.00	0.00	0.00
TRINITY_DN206025_c0_g1	0.00	0.00	0.00	0.00	0.00	0.00	0.00	0.00	0.00	0.00
TRINITY_DN206026_c1_g1	0.00	0.00	61.95	7.48	0.00	0.00	0.00	22.31	11.75	0.00
TRINITY_DN206026_c1_g2	0.00	0.00	8.02	0.00	0.00	0.00	0.00	0.00	0.00	0.00
TRINITY_DN206026_c3_g1	0.00	0.00	0.00	0.00	0.00	0.00	0.00	0.00	0.00	0.00
TRINITY_DN206026_c5_g1	0.00	0.00	0.00	0.00	4.95	0.00	0.00	0.00	0.00	6.71
TRINITY_DN206026_c6_g1	0.00	3.84	0.00	0.00	0.00	0.00	0.00	0.00	0.00	0.00
TRINITY_DN206026_c9_g1	0.00	0.00	0.00	0.00	0.00	0.00	0.00	0.00	0.00	0.00
TRINITY_DN206027_c0_g1	0.00	0.00	0.00	0.00	0.00	0.00	0.00	0.00	21.93	0.00
TRINITY_DN206027_c0_g2	0.00	0.00	0.00	0.00	0.00	0.00	0.00	0.00	0.00	0.00
TRINITY_DN206027_c1_g1	0.00	0.00	0.00	0.00	0.00	0.00	0.00	14.73	30.85	0.00
TRINITY_DN206028_c0_g1	0.00	16.04	19.40	0.00	24.07	19.44	16.95	0.00	24.57	0.00
TRINITY_DN206028_c0_g2	0.00	78.82	0.00	14.63	94.19	0.00	0.00	17.45	54.49	0.00
TRINITY_DN20602_c0_g1	0.00	0.00	0.00	3.36	0.00	0.00	0.00	0.00	0.00	0.00
TRINITY_DN20602_c0_g2	0.00	0.00	0.00	0.00	0.00	0.00	0.00	4.37	9.56	0.00
TRINITY_DN206030_c1_g1	0.00	0.00	0.00	0.00	0.00	19.57	0.00	0.00	0.00	0.00
TRINITY_DN206031_c0_g1	0.00	0.00	0.00	0.00	0.00	0.00	0.00	0.00	0.00	0.00
TRINITY_DN206031_c0_g2	0.00	0.00	0.00	0.00	13.24	0.00	0.00	0.00	24.56	0.00
TRINITY_DN206032_c0_g1	0.00	0.00	0.00	2.77	0.00	0.00	0.00	0.00	0.00	0.00
TRINITY_DN206032_c1_g1	0.00	0.00	0.00	0.00	0.00	0.00	0.00	0.00	7.87	7.44
TRINITY_DN206032_c1_g2	0.00	0.00	0.00	0.00	0.00	0.00	0.00	0.00	0.00	0.00
TRINITY_DN206033_c0_g1	0.00	3.83	0.00	1.26	0.00	0.00	0.00	0.00	0.00	0.00
TRINITY_DN206033_c2_g1	0.00	0.00	0.00	2.50	2.49	0.00	0.00	0.00	9.37	0.00
TRINITY_DN206034_c0_g1	0.00	0.00	0.00	0.00	0.00	0.00	0.00	0.00	0.00	0.00
TRINITY_DN206035_c0_g1	0.00	4.76	0.00	10.46	5.79	11.66	0.00	0.00	16.23	0.00
TRINITY_DN206035_c0_g2	0.00	0.00	0.00	0.00	0.00	0.00	0.00	0.00	0.00	0.00
TRINITY_DN206036_c0_g1	0.00	0.00	0.00	0.00	0.00	0.00	0.00	0.00	0.00	0.00
TRINITY_DN206036_c0_g2	0.00	0.00	0.00	0.00	0.00	0.00	0.00	0.00	0.00	0.00
TRINITY_DN206036_c0_g3	0.00	0.00	0.00	0.00	0.00	0.00	0.00	0.00	0.00	0.00
TRINITY_DN206036_c1_g1	0.00	0.00	0.00	0.00	5.21	0.00	0.00	0.00	0.00	0.00
TRINITY_DN206036_c2_g1	0.00	0.00	0.00	0.00	0.00	0.00	0.00	0.00	0.00	13.14
TRINITY_DN206036_c3_g1	0.00	0.00	0.00	0.00	0.00	0.00	0.00	0.00	0.00	0.00
TRINITY_DN206038_c2_g1	0.00	0.00	0.00	0.00	0.00	0.00	0.00	0.00	3.88	0.00
TRINITY_DN206038_c4_g1	0.00	0.00	0.00	0.00	0.00	0.00	0.00	0.00	0.00	0.00
TRINITY_DN206039_c0_g1	0.00	0.00	17.14	0.00	17.66	0.00	0.00	0.00	0.00	0.00
TRINITY_DN206039_c1_g1	0.00	0.00	0.00	0.00	10.23	1.77	3.56	0.00	11.11	3.50
TRINITY_DN20603_c0_g1	1.32	0.00	12.85	6.74	27.30	10.32	2.91	2.46	19.00	0.00
TRINITY_DN20603_c0_g2	0.00	10.61	13.50	10.77	8.71	0.00	3.82	1.35	19.92	2.13
TRINITY_DN20603_c2_g1	0.00	0.00	8.39	0.00	0.00	0.00	0.00	0.00	0.00	0.00
TRINITY_DN20603_c3_g1	0.00	5.55	0.00	0.00	71.49	0.00	0.00	0.00	0.00	0.00
TRINITY_DN20603_c5_g1	0.00	0.00	18.26	21.81	9.22	27.74	8.16	0.00	34.30	8.10
TRINITY_DN20603_c6_g1	0.00	32.68	0.00	11.87	0.00	60.38	0.00	0.00	0.00	0.00
TRINITY_DN20603_c6_g2	0.00	0.00	0.00	0.00	9.43	0.00	0.00	0.00	0.00	0.00
TRINITY_DN20603_c6_g3	0.00	0.00	0.00	12.00	72.96	69.59	15.28	0.00	48.81	15.22
TRINITY_DN20603_c8_g1	0.00	0.00	9.63	0.00	0.00	0.09	0.00	0.00	0.00	3.21
TRINITY_DN206040_c0_g2	0.00	41.34	33.10	0.00	0.00	0.00	0.00	0.00	0.00	0.00
TRINITY_DN206041_c0_g1	0.00	0.00	0.00	0.00	12.86	0.00	0.00	0.00	0.00	0.00
TRINITY_DN206042_c0_g1	0.00	0.00	0.00	0.00	0.00	0.00	8.93	0.00	0.00	0.00
TRINITY_DN206042_c0_g2	0.00	0.00	0.00	0.00	0.00	0.00	0.00	0.00	0.00	0.00
TRINITY_DN206042_c1_g1	0.00	10.84	39.01	31.41	0.00	0.00	0.00	0.00	34.21	0.00
TRINITY_DN206042_c2_g1	0.00	0.00	0.00	0.00	0.00	0.00	0.00	0.00	0.00	0.00
TRINITY_DN206044_c0_g1	0.00	0.00	0.00	0.00	0.00	0.00	0.00	0.00	18.73	0.00
TRINITY_DN206044_c0_g2	0.00	0.00	0.00	0.00	0.00	0.00	0.00	0.00	0.00	0.00
TRINITY_DN206044_c1_g1	0.00	0.00	0.00	6.75	0.00	0.00	0.00	0.00	0.00	0.00
TRINITY_DN206044_c1_g2	0.00	0.00	0.00	0.00	0.00	0.00	0.00	0.00	0.00	0.00
TRINITY_DN206044_c2_g2	0.00	0.00	0.00	0.00	36.23	0.00	0.00	10.63	0.00	0.00
TRINITY_DN206045_c0_g1	0.00	0.00	4.81	4.45	38.81	1.20	0.00	0.00	4.67	0.00
TRINITY_DN206045_c0_g2	0.00	0.00	0.00	0.00	0.00	0.00	0.00	0.00	1.48	0.00
TRINITY_DN206045_c0_g3	0.00	0.00	6.27	0.00	0.00	0.00	1.27	0.00	5.12	4.85
TRINITY_DN206045_c1_g1	2.68	0.00	9.76	6.31	0.00	4.09	0.00	0.00	2.98	0.00
TRINITY_DN206045_c2_g1	0.00	41.00	0.00	0.00	0.00	0.00	0.00	0.00	0.00	0.00
TRINITY_DN206047_c0_g1	0.00	0.00	27.15	10.67	13.90	19.44	0.00	0.00	77.51	0.00
TRINITY_DN206047_c1_g1	0.00	0.00	0.00	0.00	0.00	0.00	0.00	0.00	0.00	0.00
TRINITY_DN206047_c1_g3	0.00	0.00	0.00	15.61	0.00	0.00	0.00	0.00	0.00	0.00
TRINITY_DN206047_c3_g1	0.00	0.00	0.00	11.04	0.00	37.48	0.00	0.00	0.00	0.00
TRINITY_DN206048_c1_g1	0.00	0.00	0.00	0.00	0.00	0.00	0.00	0.00	0.00	0.00
TRINITY_DN206048_c1_g2	0.00	0.00	0.00	0.00	0.00	9.66	0.00	0.00	16.99	0.00
TRINITY_DN206049_c11_g1	0.00	0.00	0.00	0.00	19.64	0.00	0.00	0.00	0.00	0.00
TRINITY_DN206049_c12_g1	17.91	0.00	0.00	0.00	0.00	20.13	0.00	0.00	18.84	0.00
TRINITY_DN206049_c1_g1	0.00	0.00	0.00	0.00	6.13	0.00	0.00	0.00	7.93	5.45
TRINITY_DN206049_c4_g1	0.00	0.00	0.00	0.00	0.00	17.72	0.00	0.00	0.00	0.00
TRINITY_DN206049_c6_g1	0.00	2.31	0.00	10.20	10.61	16.75	2.54	0.00	79.95	7.51
TRINITY_DN206049_c7_g1	0.00	0.00	0.00	2.38	0.00	0.00	0.00	3.48	3.68	0.00
TRINITY_DN206049_c9_g1	0.00	0.00	9.82	5.94	0.00	0.00	0.00	0.00	4.61	0.00
TRINITY_DN20604_c0_g1	0.33	27.22	40.41	6.83	96.88	17.21	16.10	8.66	149.22	0.00
TRINITY_DN20604_c0_g2	4.66	78.69	92.22	99.43	185.46	52.83	39.55	52.54	412.32	15.74
TRINITY_DN20604_c0_g3	0.00	0.67	0.00	0.99	4.96	0.80	0.00	1.51	7.84	0.00
TRINITY_DN20604_c0_g4	0.00	0.00	4.68	15.28	14.09	4.70	4.23	8.27	52.97	0.00
TRINITY_DN206050_c0_g1	0.00	0.00	0.00	0.00	12.42	0.00	0.00	0.00	0.00	0.00
TRINITY_DN206051_c0_g1	0.00	0.00	0.00	0.00	36.78	0.00	0.00	0.00	0.00	0.00
TRINITY_DN206051_c0_g2	0.00	0.00	0.00	0.00	0.00	0.00	0.00	0.00	26.99	0.00
TRINITY_DN206051_c1_g1	0.00	0.00	0.00	25.97	0.00	0.00	0.00	0.00	10.24	0.00
TRINITY_DN206052_c0_g2	6.57	0.00	3.40	16.47	7.83	0.00	9.71	0.00	8.14	0.00
TRINITY_DN206052_c1_g1	0.00	0.00	0.00	3.68	16.32	2.00	1.83	0.00	3.84	1.82
TRINITY_DN206052_c2_g1	0.00	6.24	0.00	0.00	0.00	0.00	0.00	1.73	0.00	0.00
TRINITY_DN206056_c0_g1	0.00	0.00	0.00	10.07	0.00	0.00	0.00	0.00	0.00	14.81
TRINITY_DN206057_c0_g1	0.00	15.22	0.00	11.13	53.98	18.74	0.00	0.00	17.50	0.00
TRINITY_DN206058_c0_g1	0.00	0.00	0.00	0.00	5.21	0.00	0.00	0.00	0.00	0.00
TRINITY_DN206059_c0_g1	0.00	0.00	0.00	0.00	11.12	7.38	0.00	0.00	0.00	0.00
TRINITY_DN20605_c0_g1	0.00	8.84	8.25	10.19	18.88	2.36	6.51	1.10	8.02	3.26
TRINITY_DN20605_c0_g2	0.00	0.00	0.00	0.00	1.72	0.00	0.00	0.00	0.00	0.00
TRINITY_DN20605_c1_g1	0.00	0.00	4.12	3.46	5.75	0.00	0.00	5.06	15.49	3.66
TRINITY_DN20605_c1_g2	0.00	0.00	0.00	0.00	0.00	0.00	8.25	0.00	8.68	0.00
TRINITY_DN20605_c2_g1	0.00	4.65	4.10	1.17	11.11	0.00	0.00	0.00	0.00	0.00
TRINITY_DN20605_c5_g1	0.00	0.00	0.00	0.00	63.04	0.00	0.00	0.00	23.34	0.00
TRINITY_DN20605_c6_g1	0.00	0.00	0.00	0.00	0.00	0.00	0.00	0.00	0.00	0.00
TRINITY_DN206060_c0_g1	0.00	1.73	0.00	5.65	7.04	7.68	0.00	0.00	2.37	0.00
TRINITY_DN206060_c0_g2	0.00	14.93	10.05	0.00	30.55	0.00	0.00	0.00	0.00	0.00
TRINITY_DN206060_c1_g1	0.00	0.00	0.00	6.97	0.00	6.51	0.00	12.30	4.19	0.00
TRINITY_DN206060_c2_g1	0.00	13.54	0.00	0.00	0.00	0.00	0.00	0.00	0.00	0.00
TRINITY_DN206060_c3_g1	0.00	0.00	5.41	0.00	0.00	0.00	0.00	0.00	0.00	0.00
TRINITY_DN206061_c0_g1	0.00	0.00	0.00	0.00	0.00	0.00	0.00	0.00	0.00	0.00
TRINITY_DN206062_c0_g1	0.00	0.00	0.00	0.00	0.00	17.62	0.00	0.00	0.00	0.00
TRINITY_DN206062_c1_g1	0.00	0.00	0.00	0.00	0.00	0.00	0.00	0.00	9.08	0.00
TRINITY_DN206062_c3_g2	0.00	0.00	0.00	22.16	9.38	16.55	0.00	0.00	0.00	0.00
TRINITY_DN206062_c3_g3	0.00	6.50	0.00	0.00	0.00	0.00	0.00	0.00	7.38	7.00
TRINITY_DN206062_c4_g1	0.00	0.00	0.00	0.00	0.00	0.00	0.00	0.00	0.00	0.00
TRINITY_DN206062_c5_g2	0.00	0.00	0.00	0.00	0.00	0.00	0.00	0.00	0.00	0.00
TRINITY_DN206062_c6_g1	0.00	0.00	0.00	0.00	0.00	19.44	0.00	0.00	0.00	0.00
TRINITY_DN206062_c7_g1	0.00	153.74	267.77	179.96	617.11	119.33	67.17	115.24	711.16	22.16
TRINITY_DN206062_c8_g1	0.00	0.00	0.00	0.00	16.62	0.00	0.00	0.00	45.86	0.00
TRINITY_DN206062_c9_g1	0.00	0.00	0.00	0.00	0.00	0.00	0.00	0.00	0.00	0.00
TRINITY_DN206063_c0_g1	0.00	0.00	0.00	16.47	0.00	0.00	0.00	0.00	0.00	0.00
TRINITY_DN206064_c0_g1	0.00	0.00	0.00	0.00	0.00	0.00	0.00	0.00	0.00	0.00
TRINITY_DN206064_c1_g1	0.00	0.00	0.00	0.00	0.00	0.00	0.00	0.00	8.69	0.00
TRINITY_DN206064_c3_g1	1.27	11.50	15.97	1.79	14.98	5.80	2.01	5.47	98.77	0.67
TRINITY_DN206064_c4_g2	1.48	0.00	18.96	10.69	19.41	6.32	2.90	2.92	12.20	4.34
TRINITY_DN206065_c0_g1	0.00	0.00	8.14	1.38	14.91	5.42	0.00	1.06	2.64	0.00
TRINITY_DN206067_c0_g1	0.00	13.57	0.00	0.00	0.00	0.00	0.00	0.00	0.00	0.00
TRINITY_DN206067_c0_g2	0.00	0.00	0.00	0.00	0.00	0.00	0.00	0.00	0.00	0.00
TRINITY_DN206067_c1_g1	0.00	0.00	0.00	0.00	5.53	0.00	0.00	4.86	5.16	0.00
TRINITY_DN206067_c1_g2	0.00	0.00	0.00	1.20	5.34	10.86	0.00	3.22	6.81	0.00
TRINITY_DN206067_c2_g1	0.00	0.00	0.00	0.00	0.00	0.00	0.00	0.00	0.00	0.00
TRINITY_DN206067_c3_g1	0.00	0.00	0.00	8.83	0.00	0.00	0.00	13.24	0.00	0.00
TRINITY_DN206067_c4_g1	0.00	0.00	0.00	17.54	0.00	0.00	0.00	0.00	0.00	0.00
TRINITY_DN206067_c5_g1	0.00	5.40	0.00	5.97	0.00	0.00	2.97	2.93	0.00	0.00
TRINITY_DN206068_c1_g1	0.00	0.00	0.00	0.00	0.00	0.00	0.00	0.00	5.88	0.00
TRINITY_DN206069_c0_g2	14.79	10.95	0.00	0.00	0.00	0.00	0.00	0.00	0.00	0.00
TRINITY_DN20606_c0_g1	0.00	6.18	7.48	9.44	0.00	0.00	0.00	0.00	13.35	0.00
TRINITY_DN20606_c0_g2	0.00	0.00	5.84	5.38	1.89	0.00	0.00	0.00	5.36	0.00
TRINITY_DN20606_c0_g3	0.00	0.00	0.00	3.99	0.00	0.00	12.77	0.00	0.00	0.00
TRINITY_DN20606_c1_g1	0.00	0.00	0.00	0.00	17.80	0.00	0.00	0.00	0.00	0.00
TRINITY_DN20606_c3_g1	0.00	0.00	0.00	0.00	0.00	0.00	0.00	0.00	0.00	0.00
TRINITY_DN206071_c0_g1	0.00	7.45	0.00	0.00	0.00	0.00	0.00	8.00	12.74	0.00
TRINITY_DN206072_c0_g1	0.00	3.08	0.00	6.83	1.27	3.14	5.67	2.30	8.36	0.00
TRINITY_DN206072_c1_g1	0.00	0.00	10.43	0.00	0.00	2.95	0.00	0.00	0.00	1.36
TRINITY_DN206073_c0_g1	0.00	0.00	0.00	0.00	0.00	0.00	0.00	0.00	5.30	0.00
TRINITY_DN206075_c0_g1	0.00	0.00	0.00	0.00	0.00	0.00	0.00	0.00	6.64	0.00
TRINITY_DN206076_c1_g1	0.00	0.00	0.00	8.11	0.00	0.00	0.00	0.00	0.00	0.00
TRINITY_DN206076_c2_g2	0.00	10.38	0.00	0.00	38.34	0.00	0.00	0.00	0.00	0.00
TRINITY_DN206076_c3_g1	0.00	0.00	0.00	0.00	0.00	0.00	0.00	0.00	0.00	0.00
TRINITY_DN206077_c0_g1	0.00	0.00	0.00	13.48	0.00	0.00	0.00	0.00	0.00	0.00
TRINITY_DN206078_c0_g2	0.00	0.00	0.00	0.00	0.00	0.00	0.00	0.00	0.00	0.00
TRINITY_DN206078_c0_g3	0.00	0.00	0.00	0.00	11.60	11.55	10.23	0.00	7.94	0.00
TRINITY_DN206078_c1_g1	0.00	0.00	0.18	1.13	9.80	9.76	0.00	4.31	0.00	0.00
TRINITY_DN206078_c1_g2	0.00	0.00	0.00	0.00	40.80	0.00	0.00	0.00	30.29	0.00
TRINITY_DN206079_c0_g1	0.00	0.00	13.64	16.12	0.00	0.00	0.00	0.00	12.75	0.00
TRINITY_DN206079_c0_g2	0.00	0.00	5.58	13.53	2.83	7.10	0.00	0.00	0.00	0.00
TRINITY_DN206079_c0_g3	0.00	0.00	0.00	0.00	0.00	0.00	0.00	0.00	11.41	0.00
TRINITY_DN206079_c0_g4	0.00	0.00	0.00	30.34	0.00	0.00	0.00	0.00	0.00	0.00
TRINITY_DN206079_c1_g1	0.00	1.31	0.00	1.53	0.00	0.00	0.00	0.00	0.00	0.00
TRINITY_DN206079_c2_g1	1.07	15.00	10.28	18.52	30.77	9.37	6.62	9.62	3.99	0.00
TRINITY_DN20607_c1_g1	0.00	0.00	0.00	0.00	0.00	0.00	0.00	0.00	0.00	0.00
TRINITY_DN20607_c1_g2	0.00	0.00	0.00	0.00	0.00	0.00	0.00	0.00	0.00	0.00
TRINITY_DN20607_c2_g2	0.00	0.00	0.00	0.00	14.78	0.00	0.00	0.00	0.00	0.00
TRINITY_DN206080_c0_g1	0.00	32.73	0.00	14.62	30.13	13.34	11.74	0.00	36.93	0.00
TRINITY_DN206081_c0_g1	0.00	0.00	0.00	9.20	10.18	0.00	0.00	0.00	0.00	0.00
TRINITY_DN206082_c0_g1	0.00	0.00	4.38	1.26	12.70	0.00	0.00	0.00	3.85	11.27
TRINITY_DN206082_c0_g2	0.00	0.00	0.00	3.00	0.00	15.01	0.00	0.00	37.26	0.00
TRINITY_DN206082_c1_g1	0.00	2.03	4.88	1.50	8.77	2.44	0.00	0.00	2.36	1.12
TRINITY_DN206082_c2_g1	0.00	4.99	1.20	1.48	14.77	4.79	0.00	1.12	5.81	0.00
TRINITY_DN206082_c5_g1	0.00	0.00	11.78	0.00	0.00	0.00	0.00	10.56	0.00	0.00
TRINITY_DN206083_c0_g1	0.00	0.00	0.00	0.00	0.00	0.00	0.00	0.00	0.00	0.00
TRINITY_DN206083_c0_g2	0.00	0.00	0.00	5.95	18.13	0.00	4.36	0.00	0.00	0.00
TRINITY_DN206083_c1_g1	0.00	0.00	13.96	0.00	14.30	0.00	0.00	0.00	13.31	0.00
TRINITY_DN206084_c0_g1	0.00	0.00	0.00	15.94	0.00	0.00	0.00	0.00	12.54	0.00
TRINITY_DN206084_c3_g1	0.00	0.00	0.00	0.00	0.00	0.00	0.00	0.00	12.49	0.00
TRINITY_DN206084_c4_g1	0.00	0.00	0.00	0.00	0.00	0.00	0.00	0.00	0.00	0.00
TRINITY_DN206084_c5_g1	0.00	0.00	0.00	0.00	0.00	0.00	0.00	0.00	0.00	0.00
TRINITY_DN206085_c0_g1	0.00	0.00	0.00	0.00	0.00	0.00	0.00	0.00	0.00	0.00
TRINITY_DN206086_c0_g1	0.00	0.00	0.00	0.00	11.18	0.00	0.00	0.00	0.00	0.00
TRINITY_DN206087_c0_g1	0.00	0.00	0.00	0.00	19.89	0.00	0.00	0.00	9.25	0.00
TRINITY_DN206088_c0_g1	0.00	0.00	0.00	0.00	0.00	0.00	0.00	0.00	0.00	0.00
TRINITY_DN206088_c0_g4	0.00	0.00	0.00	0.00	0.00	0.00	0.00	0.00	30.85	0.00
TRINITY_DN206088_c2_g1	0.00	0.00	0.00	0.00	0.00	0.00	0.00	0.00	0.00	0.00
TRINITY_DN20608_c0_g1	0.00	0.00	0.00	0.00	5.40	0.00	14.27	0.00	0.00	0.00
TRINITY_DN206090_c0_g1	0.00	0.00	0.00	0.00	0.00	0.00	0.00	12.92	0.00	0.00
TRINITY_DN206091_c0_g1	0.00	1.88	6.78	1.39	6.97	1.13	1.04	1.06	5.48	0.00
TRINITY_DN206091_c0_g2	0.00	0.00	5.10	0.00	0.00	0.00	0.00	0.00	0.00	0.00
TRINITY_DN206091_c0_g4	1.03	0.00	8.31	9.50	2.44	5.93	2.18	0.00	14.96	5.47
TRINITY_DN206092_c0_g1	0.00	0.00	0.00	0.00	11.41	0.00	0.00	0.00	0.00	0.00
TRINITY_DN206092_c1_g1	0.00	0.00	0.00	0.00	0.00	0.00	0.00	0.00	0.00	0.00
TRINITY_DN206093_c0_g2	0.00	0.00	0.00	0.00	0.00	0.00	0.00	0.00	11.59	0.00
TRINITY_DN206094_c0_g1	0.00	21.85	0.00	0.00	0.00	0.00	0.00	0.00	8.30	0.00
TRINITY_DN206094_c0_g2	0.00	0.00	10.58	0.00	10.61	0.00	0.00	0.00	0.00	0.00
TRINITY_DN206094_c1_g1	0.00	0.00	0.00	5.67	0.00	0.00	0.00	0.00	0.00	0.00
TRINITY_DN206094_c2_g1	0.00	0.00	0.00	0.00	17.21	17.02	0.00	0.00	0.00	0.00
TRINITY_DN206094_c4_g1	0.00	0.00	0.00	0.00	0.00	0.00	0.00	0.00	43.11	0.00
TRINITY_DN206095_c0_g1	0.00	0.00	0.00	0.00	0.00	0.00	0.00	0.00	14.71	0.00
TRINITY_DN206096_c0_g1	0.00	9.15	11.12	16.01	14.98	22.40	5.00	0.00	32.07	9.90
TRINITY_DN206096_c0_g2	0.00	0.00	0.00	0.00	0.00	0.00	0.00	0.00	0.00	0.00
TRINITY_DN206096_c1_g1	0.00	0.00	0.00	0.00	0.00	0.00	0.00	0.00	1.47	0.00
TRINITY_DN206096_c3_g1	0.00	0.00	0.00	0.00	0.00	37.08	0.00	0.00	0.00	0.00
TRINITY_DN206096_c4_g1	0.00	0.00	0.00	0.00	0.00	0.00	0.00	0.00	0.00	0.00
TRINITY_DN206097_c0_g1	0.00	0.00	0.00	0.00	0.00	0.00	0.00	0.00	0.00	0.00
TRINITY_DN206098_c0_g1	0.00	13.78	49.66	9.98	17.05	0.00	0.00	0.00	0.00	0.00
TRINITY_DN206098_c0_g2	0.00	0.00	0.00	4.88	24.72	0.00	0.00	0.00	0.00	0.00
TRINITY_DN206099_c0_g2	0.00	0.00	0.00	0.00	0.00	0.00	0.00	0.00	0.00	0.00
TRINITY_DN20609_c0_g1	0.00	59.38	119.98	114.51	323.46	70.68	41.93	59.40	292.66	6.93
TRINITY_DN20609_c11_g1	0.00	0.00	0.00	0.00	0.00	0.00	0.00	0.00	0.00	0.00
TRINITY_DN20609_c1_g1	0.00	0.00	0.00	0.00	60.49	0.00	0.00	0.00	5.91	0.00
TRINITY_DN20609_c1_g2	0.00	0.00	0.00	0.00	0.00	0.00	0.00	0.00	0.00	0.00
TRINITY_DN20609_c5_g1	0.00	0.00	22.56	5.59	7.21	0.00	6.20	6.08	15.43	0.00
TRINITY_DN2060_c0_g1	1.65	37.24	35.34	60.38	3.39	25.39	52.41	0.00	5.28	6.90
TRINITY_DN2060_c0_g2	97.52	1839.46	2024.03	3857.28	4198.36	1336.43	1635.89	1442.61	11557.77	667.46
TRINITY_DN2060_c0_g3	0.00	10.93	17.79	15.63	61.46	25.76	16.25	1.64	91.65	5.67
TRINITY_DN2060_c1_g1	0.00	0.00	0.00	0.00	0.00	0.00	0.00	0.00	0.00	0.00
TRINITY_DN2060_c2_g1	0.00	0.00	9.49	4.29	70.27	0.00	0.00	0.00	39.90	0.00
TRINITY_DN2060_c4_g1	1.51	7.29	4.82	2.16	0.00	10.12	3.22	0.00	0.00	1.60
TRINITY_DN2060_c5_g1	0.00	0.00	16.41	0.00	0.00	0.00	0.00	0.00	0.00	0.00
TRINITY_DN206100_c0_g1	0.00	0.00	4.21	0.00	0.00	0.00	0.00	0.00	4.81	0.00
TRINITY_DN206100_c1_g1	0.00	0.00	0.00	3.54	11.76	11.86	0.00	0.00	0.00	0.00
TRINITY_DN206100_c2_g1	0.00	0.00	11.27	3.47	4.33	4.22	2.59	0.00	6.19	0.00
TRINITY_DN206100_c2_g2	0.00	0.00	0.00	0.00	0.00	0.00	0.00	0.00	9.57	0.00
TRINITY_DN206100_c3_g1	0.00	0.00	0.00	0.00	0.00	0.00	0.00	3.35	5.16	0.00
TRINITY_DN206101_c0_g1	0.00	5.83	0.00	10.06	7.19	4.66	2.15	5.44	12.45	1.08
TRINITY_DN206101_c1_g1	0.00	0.00	0.00	0.00	0.00	0.00	0.00	0.00	0.00	0.00
TRINITY_DN206101_c4_g1	0.00	0.00	2.08	1.28	8.49	2.08	0.00	0.00	3.99	0.00
TRINITY_DN206101_c5_g1	0.00	0.00	0.00	7.75	0.00	0.00	0.00	0.00	8.06	0.00
TRINITY_DN206101_c6_g1	0.00	0.00	0.00	0.00	0.00	0.00	0.00	0.00	46.58	0.00
TRINITY_DN206103_c0_g2	0.00	0.00	0.00	0.00	0.00	0.00	0.00	0.00	0.00	0.00
TRINITY_DN206103_c1_g2	0.00	0.00	0.00	4.02	40.28	0.00	0.00	0.00	0.00	0.00
TRINITY_DN206103_c2_g2	0.00	0.00	0.00	0.00	0.00	0.00	0.00	0.00	0.00	0.00
TRINITY_DN206103_c5_g1	0.00	0.00	0.00	0.00	0.00	0.00	0.00	0.00	37.32	0.00
TRINITY_DN206103_c7_g1	0.00	0.00	0.00	0.00	0.00	0.00	0.00	0.00	0.00	0.00
TRINITY_DN206103_c8_g1	0.00	0.00	0.00	0.00	3.50	0.00	0.00	0.00	6.56	0.00
TRINITY_DN206104_c0_g1	0.00	0.00	0.00	29.68	0.00	0.00	0.00	0.00	23.34	0.00
TRINITY_DN206104_c0_g2	0.00	0.00	0.00	1.21	0.00	0.00	0.00	0.00	0.00	0.00
TRINITY_DN206104_c0_g3	0.00	0.00	0.00	0.00	0.00	0.00	0.00	0.00	0.00	0.00
TRINITY_DN206104_c1_g1	0.00	11.59	0.00	0.00	0.00	0.00	0.00	0.00	0.00	0.00
TRINITY_DN206105_c0_g1	0.00	0.00	4.59	0.00	0.00	0.00	0.00	0.00	0.00	0.00
TRINITY_DN206105_c1_g1	0.00	0.00	0.00	0.00	0.00	0.00	0.00	0.00	0.00	0.00
TRINITY_DN206105_c1_g2	0.00	0.00	0.00	7.59	25.73	0.00	11.29	0.00	23.83	0.00
TRINITY_DN206105_c3_g1	0.00	0.00	0.00	0.00	16.90	0.00	0.00	0.00	0.00	0.00
TRINITY_DN206107_c0_g1	0.00	0.00	0.00	0.00	18.38	0.00	0.00	0.00	0.00	0.00
TRINITY_DN206109_c0_g1	0.00	23.90	72.17	48.18	109.08	28.21	13.08	0.00	50.02	7.77
TRINITY_DN206109_c10_g1	0.00	0.00	0.00	0.00	0.00	0.00	0.00	0.00	0.00	0.00
TRINITY_DN206109_c11_g1	0.00	0.00	10.53	0.00	0.00	10.70	0.00	0.00	9.94	0.00
TRINITY_DN206109_c1_g1	0.00	0.00	0.00	0.00	0.00	0.00	0.00	0.00	0.00	0.00
TRINITY_DN206109_c3_g1	0.00	0.00	0.00	0.00	0.00	0.00	0.00	0.00	0.00	0.00
TRINITY_DN206109_c6_g1	0.00	2.49	0.00	1.83	3.04	9.05	0.00	0.00	25.68	10.78
TRINITY_DN206109_c8_g1	0.00	9.30	0.00	0.00	11.39	0.00	0.00	0.00	31.73	0.00
TRINITY_DN206109_c9_g1	0.00	0.00	0.00	0.00	0.00	0.00	0.00	0.00	0.00	0.00
TRINITY_DN20610_c0_g1	1.74	4.53	23.20	12.19	28.07	8.87	3.65	7.01	31.85	1.38
TRINITY_DN20610_c2_g1	0.00	0.00	0.00	0.00	0.00	0.00	0.00	0.00	6.90	0.00
TRINITY_DN20610_c4_g1	0.00	0.00	0.73	1.81	3.02	0.00	0.00	0.69	0.71	1.36
TRINITY_DN20610_c4_g2	0.00	0.00	0.00	0.00	17.05	0.00	0.00	0.00	0.00	0.00
TRINITY_DN206110_c0_g1	0.00	0.00	0.00	0.00	12.86	0.00	0.00	0.00	3.02	2.85
TRINITY_DN206110_c0_g2	0.00	0.00	25.32	5.04	8.50	0.00	0.00	0.00	12.60	0.00
TRINITY_DN206111_c0_g2	0.00	0.00	0.00	0.00	3.90	0.00	0.00	0.00	14.55	0.00
TRINITY_DN206111_c1_g1	0.00	0.00	0.00	5.97	10.13	0.00	0.00	0.00	18.80	0.00
TRINITY_DN206112_c0_g1	0.00	0.00	38.80	0.00	0.00	0.00	0.00	27.47	0.00	0.00
TRINITY_DN206112_c0_g2	0.00	0.00	0.00	10.48	17.93	0.00	0.00	0.00	0.00	0.00
TRINITY_DN206112_c1_g1	0.00	0.00	17.76	0.00	18.24	0.00	0.00	0.00	0.00	0.00
TRINITY_DN206113_c0_g1	0.00	0.00	22.93	0.00	0.00	0.00	0.00	0.00	14.27	0.00
TRINITY_DN206113_c0_g2	0.00	0.00	0.00	0.00	0.00	0.00	0.00	0.00	0.00	0.00
TRINITY_DN206113_c1_g1	0.00	0.00	0.00	0.00	13.32	0.00	0.00	0.00	0.00	0.00
TRINITY_DN206114_c0_g1	0.00	0.00	0.00	3.34	5.56	0.00	0.00	0.00	10.36	0.00
TRINITY_DN206114_c1_g1	0.00	0.00	4.01	0.00	8.09	0.00	0.00	0.00	0.00	0.00
TRINITY_DN206115_c0_g1	0.00	0.00	0.00	0.00	0.00	0.00	0.00	0.00	61.85	9.68
TRINITY_DN206116_c0_g1	0.00	0.00	0.00	0.00	0.00	0.00	0.00	0.00	0.00	0.00
TRINITY_DN206117_c0_g1	0.00	0.00	0.00	0.00	0.00	0.00	0.00	0.00	0.00	0.00
TRINITY_DN206118_c0_g1	0.00	0.00	0.00	3.22	8.30	11.86	0.00	0.90	25.54	3.83
TRINITY_DN206118_c1_g1	0.00	0.00	6.24	1.49	2.48	0.00	2.23	2.22	0.00	0.00
TRINITY_DN206119_c0_g1	0.00	0.00	0.00	11.24	19.24	0.00	0.00	0.00	0.00	0.00
TRINITY_DN206119_c1_g1	0.00	0.00	0.00	0.00	76.47	0.00	0.00	0.00	12.28	0.00
TRINITY_DN206120_c0_g1	0.00	0.00	6.90	0.00	2.34	0.00	0.00	0.00	13.21	0.00
TRINITY_DN206120_c1_g1	0.00	0.00	0.00	0.00	0.00	0.00	0.00	0.00	0.00	0.00
TRINITY_DN206120_c2_g1	0.00	0.00	0.00	0.00	0.00	0.00	0.00	0.00	0.00	0.00
TRINITY_DN206122_c0_g1	0.00	0.00	1.85	4.11	15.64	4.57	1.27	0.00	0.00	0.00
TRINITY_DN206123_c0_g1	0.00	0.00	76.13	18.35	15.62	0.00	0.00	0.00	43.44	0.00
TRINITY_DN206124_c0_g1	0.00	0.00	0.00	4.59	0.00	0.00	0.00	0.00	0.00	0.00
TRINITY_DN206124_c0_g2	0.00	0.00	0.00	0.00	0.00	0.00	0.00	0.00	0.00	0.00
TRINITY_DN206124_c1_g1	0.00	0.00	0.00	0.00	0.00	0.00	0.00	0.00	0.00	0.00
TRINITY_DN206124_c1_g2	0.00	0.00	0.00	0.00	9.22	0.00	0.00	0.00	17.15	0.00
TRINITY_DN206124_c1_g3	0.00	0.00	9.53	0.00	0.00	0.00	0.00	8.46	7.12	0.00
TRINITY_DN206124_c4_g1	0.00	0.00	0.00	10.85	0.00	0.00	0.00	0.00	0.00	0.00
TRINITY_DN206124_c6_g1	0.00	0.00	3.79	0.00	0.00	0.00	0.00	0.00	10.73	0.00
TRINITY_DN206124_c7_g1	0.00	0.00	0.00	0.00	0.00	0.00	0.00	0.00	0.00	0.00
TRINITY_DN206125_c0_g1	0.00	0.00	0.00	0.00	0.00	0.00	0.00	0.00	13.60	0.00
TRINITY_DN206127_c0_g1	0.00	0.00	0.00	0.00	0.00	0.00	0.00	13.55	0.00	0.00
TRINITY_DN206127_c0_g2	0.00	8.31	10.00	11.27	22.16	6.67	0.00	3.08	8.03	0.00
TRINITY_DN206127_c0_g3	0.00	0.00	0.00	15.49	13.15	0.00	0.00	11.54	12.18	0.00
TRINITY_DN206127_c0_g4	0.00	0.00	0.00	14.41	0.00	0.00	0.00	0.00	9.25	0.00
TRINITY_DN206127_c2_g1	0.00	0.00	0.00	0.00	0.00	0.00	0.00	0.00	0.00	0.00
TRINITY_DN206127_c6_g1	0.00	0.00	0.00	0.00	0.00	0.00	0.00	0.00	0.00	0.00
TRINITY_DN206127_c7_g1	0.00	0.00	0.00	0.00	0.00	0.00	0.00	0.00	0.00	0.00
TRINITY_DN206128_c0_g1	0.00	0.00	0.00	0.00	0.00	0.00	0.00	17.60	0.00	0.00
TRINITY_DN206128_c3_g2	0.00	0.00	0.00	0.00	0.00	0.00	0.00	0.00	0.00	0.00
TRINITY_DN206128_c3_g3	0.00	0.00	0.00	0.00	0.00	0.00	0.00	0.00	10.01	0.00
TRINITY_DN206129_c1_g1	0.00	0.00	0.00	0.00	0.00	0.00	0.00	0.00	0.00	0.00
TRINITY_DN206129_c2_g1	0.00	0.00	0.00	0.00	0.00	0.00	0.00	0.00	0.00	0.00
TRINITY_DN206129_c5_g1	0.00	0.00	9.33	0.00	3.54	0.00	2.13	2.12	7.95	0.00
TRINITY_DN20612_c0_g1	0.00	0.00	0.00	7.06	8.67	0.00	0.00	0.00	11.43	0.00
TRINITY_DN206131_c0_g1	0.00	0.00	0.00	0.00	4.75	0.00	0.00	0.00	17.73	0.00
TRINITY_DN206131_c1_g1	0.00	0.00	0.00	0.00	3.01	0.00	0.00	0.00	11.07	0.00
TRINITY_DN206131_c2_g1	0.00	0.00	23.68	0.00	0.00	0.00	0.00	0.00	0.00	0.00
TRINITY_DN206134_c0_g1	0.00	0.00	0.00	0.00	0.00	0.00	0.00	0.00	0.00	0.00
TRINITY_DN206135_c0_g1	0.00	0.00	0.00	0.00	0.00	0.00	0.00	4.46	12.56	0.00
TRINITY_DN206135_c1_g1	0.00	0.00	0.00	0.00	0.00	0.00	0.00	0.00	5.72	0.00
TRINITY_DN206136_c0_g1	1.49	7.38	18.14	33.04	12.59	9.33	5.21	0.00	43.85	1.30
TRINITY_DN206136_c0_g2	0.00	1.92	15.42	2.20	10.02	6.27	0.00	0.00	4.74	0.00
TRINITY_DN206136_c0_g3	0.00	1.49	3.58	8.80	5.49	10.76	3.29	0.00	10.35	0.00
TRINITY_DN206136_c0_g4	0.00	9.42	59.45	43.95	62.70	22.06	28.04	0.00	56.99	0.00
TRINITY_DN206136_c3_g1	0.00	0.00	8.77	3.23	1.79	0.00	0.00	3.23	15.19	0.00
TRINITY_DN206136_c4_g1	0.00	0.00	0.00	0.00	3.89	0.00	0.00	3.44	3.64	0.00
TRINITY_DN206137_c0_g1	0.00	1.63	2.51	4.85	16.64	1.25	0.00	0.94	8.17	0.00
TRINITY_DN206137_c2_g1	1.37	0.00	0.00	0.00	5.75	0.00	0.00	0.00	10.94	1.45
TRINITY_DN206137_c5_g1	0.00	0.00	0.00	0.00	0.00	0.00	0.00	0.00	18.00	0.00
TRINITY_DN206138_c0_g1	0.00	0.00	0.00	0.00	0.00	0.00	0.00	0.00	0.00	0.00
TRINITY_DN206138_c0_g2	0.00	0.00	0.00	3.49	0.00	5.83	0.00	0.00	5.41	0.00
TRINITY_DN206138_c3_g1	0.00	0.00	0.00	0.00	0.00	0.00	0.00	0.00	0.00	0.00
TRINITY_DN206138_c7_g1	0.00	0.00	17.44	0.00	0.00	0.00	0.00	0.00	16.56	0.00
TRINITY_DN206138_c8_g1	0.00	0.00	0.00	0.00	0.00	0.00	0.00	11.63	8.27	0.00
TRINITY_DN206138_c9_g1	0.00	0.00	0.00	0.00	0.00	0.00	0.00	0.00	7.83	0.00
TRINITY_DN206139_c0_g1	0.00	0.00	0.00	0.00	0.00	5.98	0.00	0.00	5.55	0.00
TRINITY_DN206139_c1_g1	0.00	0.00	0.00	4.39	6.81	0.00	0.00	0.00	6.39	0.00
TRINITY_DN20613_c0_g1	0.00	0.00	0.00	0.00	0.00	0.00	0.00	0.00	8.87	0.00
TRINITY_DN206140_c0_g1	0.00	0.00	3.30	0.00	0.00	0.00	0.00	0.00	0.00	0.00
TRINITY_DN206141_c1_g1	0.00	0.00	0.00	0.00	0.00	0.00	0.00	17.45	36.33	0.00
TRINITY_DN206142_c0_g1	0.00	0.00	0.00	0.00	16.16	0.00	14.06	0.00	0.00	27.93
TRINITY_DN206142_c0_g2	0.00	0.00	0.00	0.00	0.00	0.00	0.00	0.00	0.00	0.00
TRINITY_DN206142_c1_g1	0.00	10.65	0.00	7.82	0.00	0.00	0.00	0.00	8.09	0.00
TRINITY_DN206142_c2_g1	0.00	0.00	0.00	0.00	0.00	0.00	0.00	0.00	0.00	0.00
TRINITY_DN206143_c0_g1	0.00	0.00	0.00	0.00	0.00	5.45	0.00	0.00	0.00	0.00
TRINITY_DN206143_c10_g1	0.00	0.00	0.00	0.00	0.00	0.00	0.00	0.00	0.00	0.00
TRINITY_DN206143_c3_g1	0.00	0.00	0.00	0.00	0.00	0.00	0.00	0.00	5.85	0.00
TRINITY_DN206143_c4_g1	0.00	0.00	0.00	7.11	0.00	0.00	0.00	0.00	0.00	0.00
TRINITY_DN206143_c4_g2	0.00	0.00	0.00	0.00	0.00	0.00	0.00	0.00	0.00	0.00
TRINITY_DN206143_c6_g1	0.00	0.00	0.00	0.00	0.00	0.00	0.00	0.00	0.00	0.00
TRINITY_DN206143_c8_g1	0.00	0.00	0.00	0.00	0.00	0.00	0.00	0.00	0.00	5.36
TRINITY_DN206144_c0_g1	0.00	0.00	0.00	0.00	0.00	0.00	0.00	0.00	0.00	0.00
TRINITY_DN206146_c2_g1	0.00	0.00	0.00	0.00	6.43	0.00	0.00	0.00	0.00	0.00
TRINITY_DN206146_c2_g2	0.00	0.00	40.50	0.00	11.67	0.00	0.00	0.00	0.00	0.00
TRINITY_DN206147_c0_g1	0.00	0.00	0.00	0.00	0.00	0.00	0.00	0.00	0.00	0.00
TRINITY_DN206147_c0_g2	0.00	0.00	0.00	0.00	0.00	0.00	0.00	11.39	0.00	0.00
TRINITY_DN206147_c0_g3	0.00	0.00	19.41	0.00	0.00	0.00	0.00	0.00	36.56	0.00
TRINITY_DN206147_c0_g4	0.00	0.00	0.00	0.00	14.54	0.00	0.00	0.00	6.77	0.00
TRINITY_DN206147_c1_g1	0.00	0.00	32.85	0.00	5.19	12.17	0.00	0.00	0.00	1.84
TRINITY_DN206147_c2_g1	0.00	0.00	20.84	0.00	0.00	0.00	0.00	0.00	0.00	0.00
TRINITY_DN206147_c3_g1	0.00	0.00	0.00	0.00	0.00	0.00	0.00	0.00	0.00	0.00
TRINITY_DN206148_c0_g1	0.00	0.00	0.00	0.00	3.34	0.00	0.00	0.00	0.00	0.00
TRINITY_DN206148_c0_g2	0.00	0.00	5.20	1.81	2.67	0.00	1.20	1.21	2.52	2.39
TRINITY_DN206148_c0_g3	0.00	0.00	2.35	1.06	0.00	4.70	0.00	0.00	0.00	0.00
TRINITY_DN206149_c0_g1	0.00	0.00	0.00	0.00	0.00	0.00	0.00	0.00	0.00	0.00
TRINITY_DN206149_c1_g1	0.00	0.00	0.00	0.00	0.00	0.00	0.00	0.00	0.00	0.00
TRINITY_DN206149_c2_g1	0.00	0.00	0.00	5.18	0.00	8.77	0.00	0.00	8.12	0.00
TRINITY_DN206149_c3_g1	0.00	0.00	0.00	0.00	0.00	0.00	0.00	0.00	0.00	0.00
TRINITY_DN206149_c5_g1	0.00	0.00	0.00	0.00	0.00	0.00	0.00	0.00	20.62	0.00
TRINITY_DN206150_c0_g1	0.00	8.91	0.00	0.00	43.52	0.00	0.00	0.00	40.30	0.00
TRINITY_DN206150_c0_g2	0.00	14.35	34.56	0.00	0.00	0.00	0.00	0.00	32.82	0.00
TRINITY_DN206150_c4_g1	0.00	0.00	3.78	2.61	13.46	0.00	0.00	3.90	8.18	0.00
TRINITY_DN206150_c5_g1	0.00	2.53	0.00	0.00	3.09	3.07	0.00	0.00	5.80	0.00
TRINITY_DN206150_c6_g1	0.00	0.00	0.00	0.00	21.26	0.00	0.00	0.00	0.00	0.00
TRINITY_DN206150_c7_g1	0.00	0.00	0.00	0.00	0.00	0.00	0.00	0.00	0.00	0.00
TRINITY_DN206151_c0_g1	0.00	0.00	0.00	0.00	11.19	0.00	0.00	4.92	9.83	0.00
TRINITY_DN206151_c0_g2	0.00	0.00	0.00	0.00	48.05	0.00	0.00	0.00	12.42	0.00
TRINITY_DN206151_c1_g1	0.00	0.00	0.00	0.00	0.00	0.00	0.00	0.00	0.00	0.00
TRINITY_DN206151_c3_g1	0.00	0.00	0.00	0.00	0.00	0.00	0.00	0.00	0.00	0.00
TRINITY_DN206152_c0_g1	0.00	0.00	4.60	1.41	2.34	0.00	0.00	0.00	19.82	0.00
TRINITY_DN206152_c0_g2	4.02	0.00	0.00	11.63	0.00	0.00	0.00	0.00	0.00	0.00
TRINITY_DN206152_c0_g3	5.21	15.37	87.18	29.99	87.27	31.40	11.19	5.49	145.73	11.08
TRINITY_DN206152_c0_g4	0.00	0.00	0.00	5.93	0.00	0.00	0.00	0.00	0.00	0.00
TRINITY_DN206153_c0_g1	0.00	0.00	0.00	0.00	0.00	0.00	0.00	0.00	22.26	0.00
TRINITY_DN206153_c2_g1	0.00	0.00	17.59	0.00	18.08	0.00	0.00	0.00	0.00	0.00
TRINITY_DN206154_c0_g1	0.00	0.00	6.58	0.00	3.36	0.00	1.51	0.00	9.51	0.00
TRINITY_DN206154_c1_g1	0.00	12.42	0.00	2.29	0.00	0.00	3.41	0.00	0.00	0.00
TRINITY_DN206155_c0_g2	0.00	0.00	0.00	0.00	19.81	0.00	0.00	0.00	7.41	0.00
TRINITY_DN206155_c1_g1	0.00	0.00	0.00	0.00	0.00	2.76	0.00	0.00	0.00	0.00
TRINITY_DN206156_c0_g1	0.00	0.00	0.00	0.00	0.00	0.00	0.00	0.00	0.00	0.00
TRINITY_DN206156_c2_g1	0.00	0.00	0.00	2.18	7.24	0.00	0.00	0.00	13.96	0.00
TRINITY_DN206156_c2_g2	0.00	0.00	0.00	6.73	11.19	5.62	0.00	0.00	0.00	0.00
TRINITY_DN206156_c3_g1	0.00	0.00	5.97	7.08	0.00	0.00	5.29	0.00	8.27	0.00
TRINITY_DN206156_c6_g1	0.00	0.00	0.00	0.00	4.03	0.00	0.00	0.00	0.00	0.00
TRINITY_DN206157_c0_g1	0.00	0.00	0.00	0.00	0.00	0.00	0.00	0.00	0.00	0.00
TRINITY_DN206157_c0_g2	0.00	0.00	0.00	0.00	0.00	0.00	0.00	0.00	10.98	0.00
TRINITY_DN206157_c0_g3	0.00	0.00	0.00	0.00	0.00	0.00	0.00	0.00	0.00	0.00
TRINITY_DN206157_c0_g4	0.00	0.00	0.00	3.99	12.70	19.33	0.00	11.15	6.22	0.00
TRINITY_DN206157_c0_g5	0.00	0.00	58.88	7.07	24.02	0.00	0.00	0.00	0.00	0.00
TRINITY_DN206157_c2_g1	0.00	0.00	34.49	0.00	0.00	0.00	0.00	0.00	21.68	0.00
TRINITY_DN206157_c4_g1	0.00	0.00	0.00	0.00	0.00	0.00	0.00	0.00	15.17	0.00
TRINITY_DN206157_c5_g1	0.00	0.00	0.00	0.00	0.00	0.00	0.00	0.00	0.00	0.00
TRINITY_DN206158_c0_g1	0.00	0.00	8.58	8.82	0.00	0.00	0.00	3.80	40.33	0.00
TRINITY_DN206159_c0_g1	0.00	2.19	7.94	6.77	2.69	2.65	2.42	2.40	24.22	0.00
TRINITY_DN20615_c0_g1	0.00	5.91	0.00	2.18	0.00	0.00	0.00	0.00	3.38	0.00
TRINITY_DN206160_c0_g1	0.00	0.00	0.00	0.00	0.00	0.00	0.00	0.00	0.00	0.00
TRINITY_DN206160_c1_g1	0.00	0.00	0.00	0.00	19.72	0.00	5.88	0.00	0.00	0.00
TRINITY_DN206160_c2_g1	0.00	0.00	0.00	0.00	0.00	0.00	0.00	0.00	0.00	0.00
TRINITY_DN206161_c0_g1	0.00	7.42	0.00	0.00	1.61	0.00	6.80	0.00	8.43	0.00
TRINITY_DN206162_c0_g1	0.00	3.27	0.00	4.03	0.00	0.00	0.00	1.22	6.34	0.00
TRINITY_DN206162_c1_g1	0.00	0.00	0.00	0.00	0.00	0.00	0.00	0.00	0.00	0.00
TRINITY_DN206165_c0_g1	0.00	0.00	0.00	9.61	9.12	0.00	1.36	0.00	10.09	0.82
TRINITY_DN206166_c2_g1	0.00	0.00	0.00	7.21	36.73	0.00	0.00	0.00	0.00	0.00
TRINITY_DN206167_c0_g2	0.00	0.00	0.00	0.00	0.00	0.00	0.00	0.00	0.00	0.00
TRINITY_DN206167_c1_g1	0.00	0.00	0.00	0.00	0.00	0.00	0.00	0.00	0.00	0.00
TRINITY_DN206167_c6_g1	0.00	0.00	0.00	0.00	0.00	0.00	0.00	0.00	14.13	0.00
TRINITY_DN206167_c7_g1	0.00	0.00	0.00	0.00	0.00	0.00	0.00	0.00	0.00	0.00
TRINITY_DN206169_c0_g1	0.00	0.00	0.00	2.62	8.69	0.00	0.00	0.00	0.00	0.00
TRINITY_DN206169_c0_g3	0.00	0.00	0.00	2.15	0.00	0.00	0.00	0.00	10.03	0.00
TRINITY_DN206169_c0_g4	0.00	0.00	9.97	0.00	0.00	0.00	0.00	0.00	0.00	0.00
TRINITY_DN206169_c0_g5	0.00	0.00	18.21	0.00	37.46	0.00	0.00	0.00	0.00	0.00
TRINITY_DN206169_c1_g1	0.00	0.00	0.00	0.00	37.46	0.00	0.00	0.00	0.00	0.00
TRINITY_DN20616_c0_g1	0.00	0.00	0.00	0.00	0.00	15.98	0.00	0.00	44.84	0.00
TRINITY_DN20616_c10_g1	0.00	6.75	2.72	3.32	2.75	0.00	0.00	0.00	10.35	0.00
TRINITY_DN20616_c1_g1	0.00	12.90	0.00	0.00	0.00	0.00	0.00	0.00	0.00	0.00
TRINITY_DN20616_c2_g3	0.00	0.00	0.00	0.00	0.00	0.00	0.00	0.00	0.00	0.00
TRINITY_DN20616_c2_g4	0.00	0.00	2.66	3.25	2.70	0.00	0.00	0.00	2.53	0.00
TRINITY_DN20616_c3_g1	0.00	0.00	0.00	0.00	0.00	0.00	0.00	0.00	7.37	0.00
TRINITY_DN20616_c4_g1	0.00	7.37	0.00	0.00	5.45	14.73	0.00	0.00	6.73	0.00
TRINITY_DN20616_c4_g2	0.00	0.00	0.00	0.00	0.00	0.00	0.00	0.00	0.00	0.00
TRINITY_DN20616_c6_g1	0.00	0.00	0.00	0.00	0.00	0.00	0.00	0.00	0.00	0.00
TRINITY_DN20616_c7_g1	0.00	0.00	0.00	0.00	0.00	0.00	0.00	0.00	0.00	0.00
TRINITY_DN20616_c9_g1	0.00	0.00	3.00	3.67	12.16	6.03	2.74	0.00	17.12	0.00
TRINITY_DN206170_c0_g1	0.00	0.00	0.00	0.00	6.26	0.00	0.00	2.95	10.73	0.00
TRINITY_DN206170_c1_g1	0.00	0.00	0.00	0.00	0.00	0.00	0.00	0.00	0.00	0.00
TRINITY_DN206170_c1_g2	0.00	0.00	0.00	34.98	0.00	0.00	0.00	0.00	0.00	0.00
TRINITY_DN206170_c2_g1	0.00	0.00	19.75	0.00	0.00	0.00	0.00	0.00	0.00	0.00
TRINITY_DN206170_c4_g1	0.00	0.00	0.00	7.97	0.00	0.00	0.00	0.00	37.62	0.00
TRINITY_DN206170_c5_g1	0.00	0.00	0.00	6.15	0.00	0.00	9.20	0.00	0.00	0.00
TRINITY_DN206172_c0_g1	6.09	17.88	13.47	13.88	30.02	14.69	29.96	0.00	44.73	0.00
TRINITY_DN206172_c0_g3	0.00	0.00	25.84	0.00	0.00	0.00	0.00	0.00	0.00	0.00
TRINITY_DN206173_c0_g2	0.00	0.00	0.00	0.00	0.00	0.00	0.00	0.00	0.00	0.00
TRINITY_DN206173_c0_g4	0.00	0.00	0.00	0.00	0.00	0.00	10.57	0.00	33.39	0.00
TRINITY_DN206173_c1_g1	0.00	8.67	12.24	14.73	0.00	0.00	0.00	0.00	20.10	0.00
TRINITY_DN206173_c4_g1	2.87	0.00	0.00	7.15	27.21	18.29	3.05	3.07	0.00	0.00
TRINITY_DN206173_c6_g1	0.00	4.03	0.00	5.92	4.91	9.86	4.42	0.00	4.59	0.00
TRINITY_DN206173_c7_g1	0.00	0.00	31.75	0.00	0.00	16.13	0.00	0.00	0.00	0.00
TRINITY_DN206173_c8_g1	0.00	0.00	0.00	19.74	0.00	0.00	0.00	0.00	10.37	0.00
TRINITY_DN206173_c9_g1	0.00	0.00	0.00	0.00	0.00	0.00	0.00	0.00	21.85	0.00
TRINITY_DN206174_c0_g2	0.00	0.00	0.00	0.00	0.00	0.00	0.00	0.00	0.00	0.00
TRINITY_DN206174_c1_g1	0.00	0.00	0.00	0.00	0.00	0.00	0.00	0.00	0.00	0.00
TRINITY_DN206174_c1_g2	0.00	0.00	0.00	0.00	0.00	0.00	0.00	0.00	0.00	0.00
TRINITY_DN206174_c1_g3	0.00	0.00	0.00	0.00	17.80	0.00	0.00	0.00	0.00	0.00
TRINITY_DN206174_c2_g1	0.00	0.00	0.00	4.42	3.61	7.20	0.00	3.20	16.28	0.00
TRINITY_DN206174_c3_g1	0.00	3.58	0.00	7.90	0.00	0.00	0.00	0.00	0.00	0.00
TRINITY_DN206174_c8_g1	0.00	0.00	0.00	0.00	0.00	0.00	0.00	0.00	0.00	0.00
TRINITY_DN206175_c0_g1	0.00	2.03	0.00	0.00	0.00	31.25	0.00	0.00	25.69	0.00
TRINITY_DN206175_c0_g2	0.00	0.00	0.00	0.00	0.00	0.00	0.00	0.00	0.00	0.00
TRINITY_DN206175_c2_g1	0.00	0.00	13.00	0.00	0.00	0.00	0.00	0.00	49.46	0.00
TRINITY_DN206176_c0_g1	0.00	0.00	0.00	3.07	42.90	5.11	0.00	4.48	0.00	0.00
TRINITY_DN206176_c0_g2	0.00	1.91	12.53	3.18	25.02	2.30	0.00	4.19	11.29	4.16
TRINITY_DN206176_c0_g3	0.00	0.00	14.52	0.00	14.91	0.00	0.00	0.00	0.00	0.00
TRINITY_DN206176_c1_g1	0.00	0.00	0.00	10.23	0.00	0.00	0.00	0.00	0.00	0.00
TRINITY_DN206176_c4_g1	0.00	0.00	0.00	17.80	0.00	0.00	0.00	0.00	14.01	0.00
TRINITY_DN206177_c1_g1	0.00	6.99	0.00	10.13	0.00	0.00	7.57	0.00	7.95	0.00
TRINITY_DN206178_c0_g1	0.00	0.00	4.43	0.00	4.57	0.00	0.00	0.00	0.00	0.00
TRINITY_DN206178_c1_g1	0.00	0.00	0.00	0.00	0.00	0.00	0.00	0.00	0.00	0.00
TRINITY_DN206178_c1_g2	0.00	0.00	0.00	0.00	2.45	7.25	0.00	0.00	0.00	0.00
TRINITY_DN206178_c2_g1	0.00	0.00	0.00	0.00	0.00	17.53	0.00	0.00	0.00	0.00
TRINITY_DN206178_c2_g2	0.00	0.00	0.00	1.13	8.74	1.85	0.87	1.77	5.33	0.77
TRINITY_DN206178_c3_g1	0.00	9.11	0.00	7.17	0.00	0.00	3.34	0.00	10.41	0.00
TRINITY_DN206178_c4_g1	0.00	0.00	0.00	0.00	0.00	0.00	0.00	0.00	0.00	0.00
TRINITY_DN206178_c5_g1	0.00	0.00	0.00	4.74	5.63	5.57	0.00	0.00	0.00	0.00
TRINITY_DN206178_c6_g1	0.00	0.00	5.41	3.27	0.00	0.00	0.00	0.00	5.07	9.63
TRINITY_DN206178_c7_g1	0.00	0.00	0.00	0.00	0.00	0.00	0.00	0.00	0.00	0.00
TRINITY_DN206178_c8_g1	0.00	0.00	0.00	0.00	0.00	0.00	0.00	0.00	0.00	0.00
TRINITY_DN206179_c0_g1	0.00	8.83	0.00	0.00	0.00	0.00	0.00	0.00	0.00	0.00
TRINITY_DN206179_c0_g2	0.00	2.81	3.29	7.88	16.75	16.58	5.95	11.71	43.69	0.00
TRINITY_DN206179_c1_g1	0.00	0.00	0.00	0.00	5.53	0.00	0.00	0.00	10.33	0.00
TRINITY_DN206179_c3_g1	0.00	0.00	0.00	0.00	0.00	0.00	0.00	0.00	0.00	0.00
TRINITY_DN20617_c1_g1	0.00	19.88	160.00	95.76	142.14	86.61	54.29	99.02	480.35	0.00
TRINITY_DN20617_c4_g1	0.00	0.00	2.33	0.00	0.00	0.00	2.13	0.00	2.23	0.00
TRINITY_DN206180_c0_g1	0.00	0.00	0.00	0.00	0.00	0.00	2.38	0.00	7.46	0.00
TRINITY_DN206181_c0_g1	0.00	4.74	0.00	3.47	23.08	11.61	0.00	0.00	43.11	5.13
TRINITY_DN206182_c0_g1	0.00	0.00	8.03	4.12	7.15	4.10	2.51	1.29	10.51	1.28
TRINITY_DN206183_c0_g1	0.00	0.00	0.00	0.00	0.00	0.00	0.00	0.00	20.23	0.00
TRINITY_DN206184_c0_g1	0.00	0.00	0.00	0.00	0.00	0.00	0.00	0.00	0.00	0.00
TRINITY_DN206184_c0_g2	0.00	0.00	0.00	0.00	0.00	0.00	0.00	0.00	0.00	0.00
TRINITY_DN206184_c3_g1	0.00	0.00	0.00	0.00	0.00	0.00	0.00	0.00	70.90	0.00
TRINITY_DN206184_c5_g1	0.00	0.00	0.00	0.00	0.00	0.00	0.00	0.00	0.00	0.00
TRINITY_DN206184_c8_g1	0.00	0.00	0.00	0.00	0.00	0.00	0.00	0.00	12.54	0.00
TRINITY_DN206185_c0_g1	0.00	0.00	0.00	0.00	0.00	0.00	0.00	0.00	8.13	0.00
TRINITY_DN206185_c1_g1	0.00	0.00	0.00	0.00	0.00	0.00	0.00	0.00	0.00	0.00
TRINITY_DN206185_c1_g2	0.00	0.00	0.00	0.00	0.00	0.00	0.00	0.00	0.00	0.00
TRINITY_DN206185_c3_g1	0.00	0.00	0.00	0.00	0.00	0.00	0.00	0.00	0.00	0.00
TRINITY_DN206185_c5_g1	3.12	3.07	22.30	4.67	0.00	7.47	0.00	0.00	35.10	0.00
TRINITY_DN206186_c0_g1	0.00	0.00	3.73	7.65	0.00	0.00	0.00	0.00	0.00	0.00
TRINITY_DN206186_c1_g1	0.00	0.00	0.00	0.00	0.00	0.00	0.00	0.00	15.39	0.00
TRINITY_DN206186_c3_g1	0.00	1.38	0.00	0.00	1.70	1.66	0.00	4.60	14.42	0.00
TRINITY_DN206186_c4_g1	0.00	3.33	0.00	2.46	0.00	12.05	0.00	0.00	0.00	0.00
TRINITY_DN206186_c5_g1	0.00	4.15	0.00	0.00	7.53	0.00	0.00	0.00	18.90	0.00
TRINITY_DN206186_c6_g1	0.00	0.00	0.00	0.00	66.46	0.00	0.00	0.00	0.00	0.00
TRINITY_DN206186_c7_g1	0.00	0.00	0.00	0.00	23.19	0.00	0.00	0.00	0.00	0.00
TRINITY_DN206186_c8_g1	16.40	0.00	0.00	0.00	0.00	0.00	0.00	0.00	0.00	0.00
TRINITY_DN206187_c0_g1	0.00	0.00	0.00	37.55	29.08	0.00	0.00	0.00	0.00	0.00
TRINITY_DN206188_c0_g1	0.00	6.39	12.30	0.00	0.00	0.00	0.00	0.00	14.55	0.00
TRINITY_DN206188_c1_g1	0.00	0.00	0.00	0.00	0.00	0.00	0.00	0.00	0.00	0.00
TRINITY_DN206189_c0_g2	0.00	0.00	0.00	0.00	0.00	0.00	0.00	0.00	0.00	0.00
TRINITY_DN206189_c1_g1	0.00	0.00	13.77	0.00	0.00	0.00	0.00	0.00	0.00	0.00
TRINITY_DN206189_c1_g3	0.00	0.00	0.00	0.00	0.00	0.00	0.00	0.00	10.92	0.00
TRINITY_DN206190_c0_g1	0.00	0.00	0.00	0.00	0.00	0.00	0.00	0.00	0.00	0.00
TRINITY_DN206190_c1_g1	0.00	0.00	3.60	9.30	0.00	0.00	0.00	0.00	0.00	0.00
TRINITY_DN206191_c0_g1	0.00	0.00	0.00	0.00	0.00	0.00	0.00	0.00	0.00	0.00
TRINITY_DN206192_c0_g1	1.86	9.02	8.70	4.00	2.21	0.00	0.00	0.00	6.25	1.97
TRINITY_DN206192_c2_g1	8.05	0.00	0.00	5.64	0.00	0.00	0.00	0.00	0.00	0.00
TRINITY_DN206192_c7_g1	0.00	0.00	0.00	10.29	0.00	0.00	0.00	0.00	16.27	0.00
TRINITY_DN206192_c9_g1	0.00	0.00	0.00	0.00	0.00	0.00	0.00	0.00	0.00	0.00
TRINITY_DN206193_c1_g1	0.00	0.00	0.00	0.00	0.00	0.00	0.00	0.00	8.34	0.00
TRINITY_DN206193_c3_g1	0.00	14.73	53.27	0.00	18.24	0.00	0.00	0.00	0.00	0.00
TRINITY_DN206194_c0_g1	0.00	0.00	0.00	0.00	6.57	0.00	0.00	0.00	12.27	0.00
TRINITY_DN206194_c1_g1	0.00	0.00	0.00	0.00	0.00	0.00	0.00	0.00	19.13	0.00
TRINITY_DN206196_c0_g1	0.00	3.59	15.09	3.32	7.76	2.15	1.98	1.01	18.84	0.99
TRINITY_DN206198_c0_g1	0.00	0.00	0.00	4.07	10.11	0.00	0.00	0.00	9.49	0.00
TRINITY_DN206199_c0_g1	0.00	0.00	0.00	0.00	0.00	0.00	0.00	0.00	0.00	0.00
TRINITY_DN206199_c0_g2	0.00	0.00	0.00	13.66	34.80	0.00	20.46	0.00	11.02	0.00
TRINITY_DN206199_c0_g5	0.00	12.20	0.00	0.00	0.00	0.00	0.00	0.00	0.00	0.00
TRINITY_DN20619_c0_g1	0.00	0.00	3.78	0.00	4.46	0.00	3.54	0.00	0.00	2.15
TRINITY_DN20619_c3_g1	0.00	0.00	22.06	0.00	27.66	0.00	0.00	4.86	15.49	0.00
TRINITY_DN2061_c0_g1	11.09	211.74	399.05	292.04	552.27	255.69	117.54	168.28	1172.23	38.45
TRINITY_DN2061_c11_g1	0.00	4.39	22.51	15.61	35.20	11.26	3.44	4.20	37.91	13.55
TRINITY_DN2061_c13_g1	0.00	36.53	0.00	0.00	0.00	0.00	0.00	9.80	10.37	0.00
TRINITY_DN2061_c14_g1	0.00	3.65	48.23	45.57	29.15	0.00	0.00	5.10	28.90	0.00
TRINITY_DN2061_c1_g1	12.31	63.17	165.79	124.77	274.40	112.22	43.10	34.48	298.14	14.37
TRINITY_DN2061_c1_g2	0.00	0.00	12.95	0.00	32.44	0.00	0.00	0.00	12.12	0.00
TRINITY_DN2061_c20_g1	0.00	35.45	0.00	0.00	25.88	0.00	0.00	0.00	11.65	9.45
TRINITY_DN2061_c26_g1	0.00	0.00	0.00	0.00	0.00	0.00	0.00	0.00	0.00	0.00
TRINITY_DN2061_c2_g2	3.54	3.48	42.23	12.79	30.09	12.74	15.28	14.98	89.90	3.76
TRINITY_DN2061_c3_g1	0.00	0.00	0.00	0.00	34.29	0.00	0.00	17.10	0.00	0.00
TRINITY_DN2061_c3_g3	2.24	10.73	33.52	38.09	112.95	14.18	10.67	10.80	69.90	3.56
TRINITY_DN2061_c4_g1	0.00	0.00	0.00	0.00	0.00	5.02	2.51	0.00	0.00	0.00
TRINITY_DN2061_c5_g1	0.00	7.36	39.07	24.31	71.73	26.92	12.10	0.00	20.96	0.00
TRINITY_DN2061_c7_g1	0.00	0.00	0.00	0.00	0.00	0.00	0.00	0.00	32.54	0.00
TRINITY_DN2061_c8_g3	0.00	0.00	0.00	0.00	0.00	0.00	0.00	0.00	0.00	0.00
TRINITY_DN2061_c9_g1	0.00	29.70	0.00	0.00	0.00	0.00	0.00	0.00	17.01	0.00
TRINITY_DN206201_c0_g1	0.00	0.00	0.00	0.00	0.00	13.23	0.00	0.00	24.73	0.00
TRINITY_DN206202_c0_g1	0.00	0.00	0.00	0.00	0.00	0.00	0.00	11.08	0.00	0.00
TRINITY_DN206202_c1_g1	0.00	0.00	0.00	8.54	58.17	0.00	0.00	0.00	0.00	0.00
TRINITY_DN206202_c5_g1	0.00	0.00	0.00	5.23	0.00	0.00	0.00	0.00	16.41	0.00
TRINITY_DN206203_c0_g1	0.00	0.00	0.00	0.00	0.00	0.00	0.00	0.00	0.00	0.00
TRINITY_DN206203_c1_g2	0.00	0.00	0.00	0.00	0.00	0.00	0.00	0.00	11.41	0.00
TRINITY_DN206203_c6_g1	0.00	4.67	8.47	5.17	2.86	2.83	0.00	0.00	5.37	2.53
TRINITY_DN206203_c7_g1	0.00	4.93	0.00	1.82	0.00	0.00	0.00	2.68	2.83	0.00
TRINITY_DN206203_c8_g1	0.00	0.00	0.00	0.00	0.00	0.00	0.00	0.00	0.00	0.00
TRINITY_DN206204_c0_g1	0.00	0.00	0.00	0.00	0.00	0.00	0.00	0.00	0.00	0.00
TRINITY_DN206205_c1_g1	0.00	0.00	0.00	0.00	0.00	0.00	0.00	0.00	0.00	0.00
TRINITY_DN206205_c1_g2	0.00	0.00	0.00	0.00	27.24	0.00	0.00	0.00	0.00	0.00
TRINITY_DN206206_c0_g1	0.00	0.00	0.00	0.00	0.00	0.00	0.00	0.00	17.16	0.00
TRINITY_DN206206_c1_g1	0.00	0.00	28.55	0.00	0.00	0.00	0.00	0.00	0.00	0.00
TRINITY_DN206206_c2_g1	0.00	0.00	0.00	0.00	23.92	0.00	0.00	0.00	51.98	0.00
TRINITY_DN206206_c3_g1	0.00	0.00	0.00	0.00	0.00	0.00	0.00	0.00	0.00	0.00
TRINITY_DN206206_c4_g1	0.00	14.32	0.00	0.00	0.00	0.00	0.00	0.00	0.04	0.00
TRINITY_DN206207_c0_g1	7.68	0.00	0.00	10.79	0.00	0.00	0.00	0.00	0.00	0.00
TRINITY_DN206207_c0_g3	0.00	0.00	0.00	0.00	43.24	0.00	0.00	0.00	0.00	0.00
TRINITY_DN206207_c0_g4	0.00	0.00	0.00	0.00	63.05	0.00	15.50	0.00	0.00	0.00
TRINITY_DN206207_c1_g1	0.00	0.00	0.00	4.40	0.00	0.00	0.00	0.00	0.00	0.00
TRINITY_DN206207_c2_g1	0.00	0.00	0.00	0.00	0.00	0.00	0.00	0.00	12.62	0.00
TRINITY_DN206208_c0_g1	0.00	0.00	0.00	0.00	23.12	4.89	0.00	0.00	29.89	0.00
TRINITY_DN206208_c0_g2	0.00	6.13	0.00	0.00	0.00	0.00	3.36	0.00	3.50	0.00
TRINITY_DN206209_c1_g1	1.77	0.00	4.14	0.00	4.22	0.00	0.00	0.00	2.82	0.00
TRINITY_DN20620_c0_g1	0.00	5.06	11.57	9.12	13.02	7.70	1.74	4.72	7.54	1.03
TRINITY_DN206210_c0_g1	0.00	0.00	15.96	4.85	0.00	0.00	0.00	0.00	7.52	3.56
TRINITY_DN206211_c0_g2	0.00	0.00	0.00	0.00	0.00	0.00	0.00	0.00	0.00	0.00
TRINITY_DN206211_c0_g3	0.00	0.00	0.00	0.00	0.00	0.00	0.00	0.00	0.00	0.00
TRINITY_DN206211_c1_g1	0.00	0.00	0.00	0.00	0.00	0.00	0.00	0.00	0.00	0.00
TRINITY_DN206211_c2_g1	0.00	0.00	0.00	0.00	0.00	0.00	0.00	0.00	0.00	0.00
TRINITY_DN206214_c0_g1	0.00	0.00	0.00	0.00	0.00	0.00	0.00	0.00	0.00	0.00
TRINITY_DN206215_c0_g1	0.00	0.00	0.00	0.00	0.00	0.00	0.00	0.00	0.00	0.00
TRINITY_DN206215_c1_g1	0.00	0.00	0.00	0.00	0.00	0.00	0.00	0.00	6.24	0.00
TRINITY_DN206216_c0_g1	0.00	3.71	4.50	13.64	4.53	9.06	0.00	0.00	8.47	0.00
TRINITY_DN206216_c0_g4	0.00	3.61	13.13	2.65	35.18	0.00	0.00	0.00	37.14	0.00
TRINITY_DN206217_c0_g1	0.00	0.00	0.00	3.25	0.00	0.00	0.00	0.00	6.56	0.00
TRINITY_DN206219_c1_g1	0.00	2.22	30.77	7.57	17.09	4.01	4.13	8.23	10.34	2.04
TRINITY_DN206219_c2_g1	2.86	0.00	0.00	10.82	15.24	0.00	0.00	3.06	9.58	0.00
TRINITY_DN206219_c3_g1	0.00	3.69	19.15	7.25	0.91	7.37	2.71	0.00	15.67	0.00
TRINITY_DN206219_c3_g2	0.00	0.00	0.00	0.00	0.00	0.00	0.00	0.00	15.17	0.00
TRINITY_DN206219_c4_g2	0.00	0.00	0.00	7.70	29.83	12.78	0.00	11.27	7.96	3.77
TRINITY_DN206219_c6_g1	0.00	0.00	0.00	0.00	12.08	0.00	0.00	0.00	0.00	0.00
TRINITY_DN20621_c2_g1	0.00	9.20	13.59	5.24	5.28	3.39	0.78	0.97	6.61	0.00
TRINITY_DN20621_c4_g1	0.00	0.00	0.00	0.00	0.00	0.00	0.00	0.00	11.91	0.00
TRINITY_DN20621_c5_g1	0.00	0.00	0.00	0.00	0.00	0.00	0.00	0.00	14.49	0.00
TRINITY_DN20621_c8_g1	0.00	0.00	6.03	7.26	6.03	0.00	0.00	10.62	0.00	0.00
TRINITY_DN20621_c9_g1	0.00	0.00	0.00	0.00	0.00	0.00	0.00	0.00	0.00	0.00
TRINITY_DN206220_c0_g2	0.00	0.00	0.00	0.00	0.00	0.00	0.00	0.00	0.00	0.00
TRINITY_DN206220_c10_g1	0.00	0.00	0.00	0.00	16.84	0.00	0.00	0.00	5.24	0.00
TRINITY_DN206220_c13_g1	0.00	0.00	0.00	0.00	0.00	0.00	0.00	0.00	0.00	0.00
TRINITY_DN206220_c14_g1	0.00	0.00	0.00	6.97	18.44	9.25	0.00	0.00	0.00	0.00
TRINITY_DN206220_c16_g1	0.00	0.00	0.00	0.00	0.00	0.00	0.00	0.00	0.00	0.00
TRINITY_DN206220_c18_g1	0.00	12.68	0.00	0.00	0.00	0.00	0.00	0.00	0.00	0.00
TRINITY_DN206220_c2_g1	0.00	0.00	0.00	0.00	0.00	0.00	0.00	0.00	30.85	0.00
TRINITY_DN206220_c3_g1	0.00	0.00	6.96	8.34	11.40	0.00	0.00	0.00	11.82	6.17
TRINITY_DN206220_c6_g2	0.00	0.00	21.99	0.00	0.00	0.00	0.00	0.00	0.00	0.00
TRINITY_DN206220_c8_g1	0.00	16.04	0.00	0.00	0.00	0.00	0.00	0.00	0.00	0.00
TRINITY_DN206221_c1_g1	0.00	0.00	0.00	0.00	0.00	0.00	0.00	0.00	13.50	0.00
TRINITY_DN206222_c0_g1	0.00	0.00	0.00	0.00	27.80	0.00	0.00	12.27	38.75	0.00
TRINITY_DN206223_c0_g1	0.00	0.00	9.76	0.00	0.00	0.00	0.00	4.31	13.73	0.00
TRINITY_DN206224_c0_g2	0.00	0.00	0.00	0.00	0.00	0.00	0.00	0.00	0.00	0.00
TRINITY_DN206225_c0_g1	0.00	0.00	0.00	0.00	0.00	0.00	0.00	0.00	0.00	0.00
TRINITY_DN206226_c0_g1	0.00	0.00	0.00	0.00	6.78	0.00	0.00	0.00	0.00	0.00
TRINITY_DN206227_c0_g1	0.00	0.00	0.00	2.21	0.00	0.00	0.00	0.00	0.00	0.00
TRINITY_DN206227_c0_g2	0.00	0.00	0.00	0.00	0.00	0.00	0.00	0.00	2.56	0.00
TRINITY_DN206227_c2_g1	0.00	0.00	5.97	4.63	7.79	0.00	6.92	0.00	6.15	0.00
TRINITY_DN206227_c3_g1	0.00	14.21	7.35	13.48	17.41	4.90	4.47	6.67	37.39	4.42
TRINITY_DN206227_c4_g1	0.00	0.00	5.81	0.00	0.00	0.00	0.00	5.24	8.29	0.00
TRINITY_DN206227_c5_g1	0.00	2.62	0.00	2.90	0.00	0.00	0.00	0.00	3.04	0.00
TRINITY_DN206227_c6_g1	0.00	0.00	0.00	0.00	0.00	0.00	0.00	0.00	17.51	0.00
TRINITY_DN206228_c11_g1	0.00	0.00	0.00	4.61	23.24	0.00	0.00	0.00	0.00	0.00
TRINITY_DN206228_c1_g2	0.00	0.00	0.00	0.00	0.00	0.00	0.00	0.00	0.00	0.00
TRINITY_DN206228_c2_g1	0.00	7.14	0.00	15.75	34.85	26.14	0.00	0.00	0.00	0.00
TRINITY_DN206228_c3_g1	0.00	0.00	0.00	0.00	0.00	0.00	0.00	0.00	11.91	0.00
TRINITY_DN206228_c5_g1	0.00	0.00	0.00	0.00	0.00	0.00	0.00	0.00	0.00	0.00
TRINITY_DN206228_c6_g1	0.00	0.00	0.00	0.00	0.00	0.00	0.00	0.00	0.00	0.00
TRINITY_DN206228_c7_g1	0.00	10.12	0.00	7.31	0.00	0.00	0.00	0.00	0.00	0.00
TRINITY_DN206228_c9_g1	0.00	0.00	0.00	0.00	0.00	0.00	0.00	0.00	0.00	0.00
TRINITY_DN206230_c0_g1	0.00	0.00	0.00	0.00	0.00	0.00	0.00	0.00	0.00	0.00
TRINITY_DN206230_c1_g1	0.00	0.00	0.00	0.00	0.00	0.00	0.00	0.00	0.00	0.00
TRINITY_DN206231_c0_g1	0.00	0.00	37.73	5.64	19.09	19.09	0.00	0.00	0.00	0.00
TRINITY_DN206232_c0_g1	0.00	0.00	0.00	0.00	0.00	0.00	0.00	0.00	0.00	0.00
TRINITY_DN206232_c0_g2	0.00	0.00	0.00	0.00	0.00	0.00	5.88	0.00	0.00	0.00
TRINITY_DN206232_c0_g3	0.00	0.00	0.00	0.00	0.00	0.00	0.00	0.00	0.00	0.00
TRINITY_DN206232_c0_g4	0.00	0.00	0.00	0.00	0.00	0.00	0.00	0.00	0.00	0.00
TRINITY_DN206232_c0_g7	0.00	0.00	23.55	0.00	12.01	0.00	0.00	0.00	0.00	0.00
TRINITY_DN206232_c0_g8	0.00	0.00	0.00	0.00	0.00	0.00	0.00	0.00	0.00	0.00
TRINITY_DN206232_c2_g1	0.00	0.00	0.00	0.00	0.00	0.00	0.00	0.00	0.00	0.00
TRINITY_DN206232_c3_g1	0.00	0.00	0.00	0.00	0.00	0.00	0.00	35.59	0.00	0.00
TRINITY_DN206233_c0_g1	0.00	17.74	0.00	0.00	0.00	0.00	0.00	2.16	11.87	2.15
TRINITY_DN206233_c1_g1	0.00	0.00	0.00	6.40	0.00	3.58	0.00	0.00	0.00	0.00
TRINITY_DN206234_c0_g1	0.00	4.44	0.00	0.00	2.72	0.00	0.00	0.00	5.11	0.00
TRINITY_DN206236_c0_g1	0.00	0.00	0.00	0.00	0.00	0.00	0.00	0.00	0.00	0.00
TRINITY_DN206236_c0_g2	0.00	0.00	0.00	0.00	0.00	0.00	0.00	0.00	0.00	0.00
TRINITY_DN206236_c0_g3	0.00	0.00	0.00	0.00	0.00	0.00	0.00	0.00	0.00	0.00
TRINITY_DN206236_c0_g4	0.00	0.00	0.00	0.00	0.00	0.00	0.00	0.00	0.00	0.00
TRINITY_DN206237_c1_g1	0.00	0.00	49.66	0.00	0.00	0.00	0.00	0.00	0.00	0.00
TRINITY_DN206237_c1_g2	0.00	0.00	14.03	0.00	4.70	4.70	0.00	0.00	4.39	0.00
TRINITY_DN206239_c0_g1	0.00	0.00	0.00	0.00	0.00	0.00	0.00	0.00	0.00	0.00
TRINITY_DN206239_c1_g1	0.00	0.00	0.00	0.00	0.00	0.00	0.00	0.00	0.00	0.00
TRINITY_DN20623_c0_g1	0.00	0.00	11.84	3.62	0.00	17.84	5.40	2.67	0.00	0.00
TRINITY_DN20623_c1_g1	0.00	7.48	0.00	0.00	0.00	0.00	0.00	0.00	0.00	0.00
TRINITY_DN20623_c1_g2	0.00	0.00	10.12	0.00	10.15	0.00	0.00	0.00	4.74	0.00
TRINITY_DN20623_c1_g3	0.00	0.00	0.00	0.00	11.13	0.00	0.00	3.26	6.91	0.00
TRINITY_DN20623_c1_g4	0.00	0.00	23.02	12.55	10.65	10.22	2.18	2.84	19.52	0.00
TRINITY_DN20623_c4_g1	0.00	0.00	42.84	0.00	17.28	8.67	0.00	0.00	0.00	0.00
TRINITY_DN206241_c0_g1	0.00	0.00	0.00	0.00	0.00	0.00	0.00	0.00	0.00	0.00
TRINITY_DN206241_c1_g1	0.00	0.00	0.00	0.00	0.00	0.00	0.00	0.00	0.00	0.00
TRINITY_DN206241_c2_g1	0.00	0.00	0.00	0.00	0.00	0.00	0.00	0.00	0.00	0.00
TRINITY_DN206242_c0_g1	0.00	0.00	0.00	0.00	0.00	0.00	7.34	0.00	15.39	0.00
TRINITY_DN206242_c3_g1	0.00	0.00	0.00	0.00	0.00	0.00	0.00	0.00	0.00	0.00
TRINITY_DN206242_c4_g1	0.00	0.00	0.00	0.00	0.00	0.00	0.00	0.00	0.00	0.00
TRINITY_DN206243_c0_g1	0.00	0.00	5.43	3.35	6.52	0.90	1.67	1.70	5.03	0.00
TRINITY_DN206244_c0_g1	0.00	3.41	0.00	2.50	0.00	8.31	0.00	0.00	0.00	0.00
TRINITY_DN206244_c0_g2	0.00	0.00	0.00	0.00	0.00	0.00	0.00	7.17	20.88	0.00
TRINITY_DN206245_c0_g1	0.00	0.00	0.00	0.00	0.00	0.00	12.73	0.00	0.00	0.00
TRINITY_DN206245_c1_g2	0.00	0.00	9.64	5.76	0.00	19.55	0.00	0.00	9.08	0.00
TRINITY_DN206245_c2_g1	0.00	0.00	0.00	37.99	17.80	11.10	15.43	0.00	20.62	0.00
TRINITY_DN206245_c3_g1	0.00	0.00	0.00	0.00	0.00	0.00	0.00	0.00	0.00	0.00
TRINITY_DN206245_c4_g1	0.00	0.00	0.00	0.00	0.00	0.00	0.00	0.00	0.00	0.00
TRINITY_DN206247_c0_g1	0.00	35.63	29.22	12.62	28.00	27.25	6.99	0.00	44.56	5.07
TRINITY_DN206247_c1_g1	0.00	22.41	0.00	18.70	7.87	7.90	0.00	0.00	9.08	0.00
TRINITY_DN206247_c1_g2	0.00	0.00	0.00	0.00	5.47	5.41	0.00	0.00	2.75	0.00
TRINITY_DN206247_c4_g1	0.00	0.00	0.00	0.00	0.00	0.00	0.00	0.00	0.00	0.00
TRINITY_DN206248_c0_g1	0.00	4.30	2.59	1.58	2.63	0.00	0.00	2.35	34.59	0.00
TRINITY_DN206248_c1_g1	0.00	0.00	0.00	0.00	0.00	0.00	0.00	0.00	8.93	0.00
TRINITY_DN206249_c0_g1	0.00	0.00	20.00	0.00	0.00	0.00	0.00	0.00	13.60	8.84
TRINITY_DN206249_c1_g1	0.00	0.00	4.73	0.00	8.08	1.58	1.45	0.00	0.00	0.00
TRINITY_DN206249_c2_g1	0.00	0.00	0.00	0.00	5.63	0.00	0.00	0.00	0.00	0.00
TRINITY_DN20624_c0_g1	0.33	10.52	12.06	26.53	19.52	16.02	18.14	8.05	41.61	3.06
TRINITY_DN20624_c0_g2	0.42	6.64	16.59	5.92	13.62	0.00	0.00	0.00	4.53	3.12
TRINITY_DN20624_c0_g3	0.00	1.51	1.82	1.12	0.00	3.65	1.67	0.00	5.26	0.00
TRINITY_DN20624_c1_g1	0.00	0.00	5.32	2.18	1.81	1.77	0.00	0.00	5.12	0.00
TRINITY_DN206250_c0_g1	0.00	0.00	0.00	1.23	0.00	6.01	1.83	0.00	0.00	0.00
TRINITY_DN206250_c0_g3	0.00	0.00	0.00	0.00	0.00	0.00	0.00	0.00	11.43	0.00
TRINITY_DN206250_c1_g1	0.00	0.00	0.00	0.00	0.00	0.00	0.00	0.00	0.00	0.00
TRINITY_DN206251_c0_g1	0.00	3.99	3.20	2.95	0.00	8.47	3.91	0.00	17.26	1.46
TRINITY_DN206251_c1_g1	0.00	0.00	0.00	0.00	8.49	0.00	2.03	0.00	7.19	0.00
TRINITY_DN206252_c0_g1	0.00	0.00	13.30	3.99	19.96	0.00	0.00	0.00	0.00	0.00
TRINITY_DN206253_c0_g1	0.00	30.17	12.07	0.00	0.00	0.00	0.00	0.00	0.00	0.00
TRINITY_DN206253_c1_g1	0.00	0.00	15.51	0.00	0.00	0.00	0.00	0.00	7.24	6.87
TRINITY_DN206254_c0_g1	0.00	0.00	0.00	0.00	0.00	0.00	0.00	0.00	0.00	0.00
TRINITY_DN206254_c1_g1	0.00	0.00	0.00	0.00	0.00	0.00	0.00	0.00	0.00	0.00
TRINITY_DN206255_c0_g1	0.00	6.88	0.00	15.62	8.47	12.57	0.00	7.40	10.02	0.00
TRINITY_DN206257_c0_g1	0.00	0.00	0.00	9.32	0.00	15.77	0.00	14.02	14.71	0.00
TRINITY_DN206258_c0_g1	0.00	0.00	0.00	0.00	0.00	0.00	0.00	0.00	0.00	0.00
TRINITY_DN206258_c1_g1	0.00	0.00	0.00	0.00	0.00	3.23	0.00	0.00	0.00	0.00
TRINITY_DN206258_c1_g2	0.00	0.00	0.00	0.00	0.00	0.00	0.00	0.00	0.00	0.00
TRINITY_DN206258_c2_g1	0.00	0.00	8.03	7.89	8.21	6.48	5.89	4.45	21.68	0.00
TRINITY_DN206259_c0_g1	0.00	2.14	0.00	3.95	0.00	0.00	0.00	0.00	6.16	0.00
TRINITY_DN206259_c2_g1	0.00	0.00	0.00	0.00	0.00	0.00	0.00	0.00	8.93	0.00
TRINITY_DN206259_c3_g2	0.00	0.00	0.00	0.00	24.60	0.00	0.00	14.34	30.44	0.00
TRINITY_DN206259_c4_g1	0.00	0.00	0.00	0.00	0.00	0.00	0.00	0.00	0.00	0.00
TRINITY_DN206259_c6_g1	0.00	0.00	0.00	0.00	0.00	0.00	0.00	0.00	0.00	0.00
TRINITY_DN20625_c0_g1	0.00	0.00	9.37	0.00	0.00	0.00	0.00	0.00	0.00	0.00
TRINITY_DN206260_c0_g1	0.00	0.00	0.00	0.00	0.00	0.00	0.00	0.00	0.00	0.00
TRINITY_DN206261_c0_g2	0.00	0.00	0.00	0.00	0.00	0.00	0.00	0.00	0.00	0.00
TRINITY_DN206261_c2_g1	0.00	9.02	10.84	0.00	66.16	0.00	0.00	0.00	0.00	9.61
TRINITY_DN206261_c3_g1	0.00	0.00	0.00	0.00	0.00	0.00	0.00	0.00	0.00	6.78
TRINITY_DN206262_c0_g1	0.00	2.45	2.88	0.00	0.00	0.00	0.00	0.00	8.44	2.66
TRINITY_DN206262_c0_g2	0.00	0.00	26.52	0.00	8.91	0.00	0.00	0.00	28.96	0.00
TRINITY_DN206263_c0_g1	0.00	0.00	0.00	0.00	0.00	0.00	0.00	0.00	0.00	0.00
TRINITY_DN206263_c0_g2	0.00	0.00	0.00	0.00	16.90	0.00	0.00	0.00	0.00	0.00
TRINITY_DN206263_c11_g1	0.00	0.00	0.00	0.00	0.00	0.00	0.00	0.00	0.00	0.00
TRINITY_DN206263_c2_g1	0.00	0.00	0.00	0.00	0.00	0.00	0.00	0.00	0.00	0.00
TRINITY_DN206263_c3_g3	0.00	0.00	0.00	0.00	0.00	0.00	0.00	18.00	0.00	0.00
TRINITY_DN206263_c6_g1	0.00	0.00	0.00	21.89	0.00	0.00	0.00	0.00	17.33	0.00
TRINITY_DN206263_c7_g1	0.00	0.00	6.65	0.00	13.31	13.41	5.95	0.00	68.40	0.00
TRINITY_DN206263_c8_g1	0.00	0.00	0.00	0.00	7.85	15.66	0.00	0.00	14.69	0.00
TRINITY_DN206263_c9_g1	0.00	0.00	0.00	0.00	0.00	0.00	0.00	0.00	0.00	0.00
TRINITY_DN206264_c0_g1	0.00	0.00	0.00	0.00	0.00	0.00	0.00	0.00	0.00	0.00
TRINITY_DN206265_c0_g1	0.00	11.51	0.00	19.59	0.00	0.00	0.00	0.00	30.85	0.00
TRINITY_DN206265_c1_g1	0.00	0.00	0.00	0.00	0.00	0.00	0.00	0.00	0.00	0.00
TRINITY_DN206265_c3_g1	0.00	0.00	0.00	0.00	0.00	0.00	0.00	0.00	0.00	0.00
TRINITY_DN206267_c0_g1	0.00	0.00	0.00	0.00	0.00	0.00	0.00	0.00	0.00	0.00
TRINITY_DN206267_c0_g3	0.00	0.00	3.91	0.00	0.00	0.00	0.00	0.00	3.68	0.00
TRINITY_DN206268_c0_g1	0.00	0.00	52.50	5.89	51.15	0.00	16.12	0.00	108.91	0.00
TRINITY_DN206268_c0_g2	0.00	0.00	0.00	0.00	0.00	0.00	0.00	0.00	0.00	0.00
TRINITY_DN206269_c1_g1	0.00	0.00	4.75	0.00	0.00	0.00	4.34	0.00	6.80	0.00
TRINITY_DN20626_c0_g1	15.63	0.00	0.00	0.00	0.00	0.00	0.00	0.00	7.61	0.00
TRINITY_DN20626_c1_g1	0.00	0.00	0.00	0.00	0.00	0.00	0.00	0.00	0.00	0.00
TRINITY_DN20626_c2_g1	0.00	0.00	0.00	0.00	0.00	0.00	0.00	14.99	0.00	0.00
TRINITY_DN20626_c3_g1	0.00	0.00	0.00	0.00	0.00	0.00	0.00	0.00	13.60	0.00
TRINITY_DN20626_c4_g1	0.00	0.00	0.00	0.00	0.00	0.00	0.00	0.00	0.00	0.00
TRINITY_DN206271_c0_g1	0.00	14.90	0.00	14.95	32.27	4.56	18.16	0.00	65.52	0.00
TRINITY_DN206272_c0_g1	0.00	0.00	4.04	0.00	8.24	4.04	0.00	0.00	5.82	1.83
TRINITY_DN206272_c0_g2	0.00	0.00	0.00	0.00	0.00	0.00	3.25	0.00	0.00	0.00
TRINITY_DN206272_c1_g1	0.00	6.13	0.00	0.00	0.00	0.00	0.00	0.00	0.00	0.00
TRINITY_DN206276_c0_g1	0.00	0.00	0.00	6.60	5.49	5.51	0.00	0.00	10.25	0.00
TRINITY_DN206276_c1_g1	0.00	0.00	0.00	4.85	0.00	9.88	0.00	0.00	21.58	0.00
TRINITY_DN206277_c0_g1	0.00	0.00	0.00	0.00	0.00	0.00	0.00	0.00	0.00	0.00
TRINITY_DN206277_c10_g1	0.00	0.00	0.00	0.00	0.00	0.00	0.00	0.00	0.00	0.00
TRINITY_DN206277_c11_g1	0.00	0.00	0.00	0.00	0.00	0.00	0.00	0.00	0.00	0.00
TRINITY_DN206277_c1_g2	0.00	0.00	0.00	0.00	0.00	0.00	0.00	0.00	0.00	0.00
TRINITY_DN206277_c2_g1	0.00	0.00	0.00	0.00	20.16	0.00	0.00	0.00	18.66	0.00
TRINITY_DN206277_c2_g2	0.00	0.00	0.00	0.00	0.00	0.00	0.00	0.00	0.00	0.00
TRINITY_DN206277_c7_g1	0.00	10.91	0.00	7.91	0.00	0.00	0.00	0.00	0.00	0.00
TRINITY_DN206279_c0_g1	0.00	4.24	0.00	0.00	25.73	0.00	4.65	0.00	0.00	0.00
TRINITY_DN206279_c1_g1	0.00	0.00	12.07	2.21	0.00	0.00	0.00	0.00	18.38	0.00
TRINITY_DN20627_c0_g1	0.00	0.00	0.00	0.00	0.00	0.00	0.00	0.00	0.00	0.00
TRINITY_DN20627_c0_g2	0.00	0.00	0.00	0.00	0.00	0.00	0.00	0.00	0.00	0.00
TRINITY_DN20627_c0_g3	0.00	0.00	0.00	0.00	0.00	0.00	0.00	0.00	0.00	0.00
TRINITY_DN20627_c0_g5	0.00	32.19	0.00	0.00	63.02	31.25	0.00	13.92	108.51	0.00
TRINITY_DN20627_c0_g6	0.00	30.27	10.49	18.98	0.00	10.64	0.00	0.00	42.58	0.00
TRINITY_DN20627_c0_g7	0.00	0.00	0.00	0.00	0.00	0.00	0.00	0.00	0.00	0.00
TRINITY_DN20627_c1_g1	0.00	0.00	8.65	0.00	17.46	8.77	0.00	0.00	8.12	0.00
TRINITY_DN20627_c3_g1	0.00	0.00	0.00	0.00	0.00	0.00	0.00	0.00	0.00	0.00
TRINITY_DN206280_c0_g1	0.00	0.00	10.77	32.26	0.00	0.00	0.00	0.00	0.00	0.00
TRINITY_DN206280_c1_g1	0.00	0.00	0.00	0.00	0.00	0.00	0.00	0.00	0.00	0.00
TRINITY_DN206280_c2_g1	0.00	0.00	0.00	7.64	0.00	0.00	0.00	0.00	23.99	0.00
TRINITY_DN206280_c3_g1	0.00	0.00	7.02	0.00	7.03	0.00	0.00	0.00	6.56	0.00
TRINITY_DN206280_c4_g1	0.00	0.00	0.00	0.00	0.00	0.00	0.00	0.00	0.00	0.00
TRINITY_DN206280_c5_g1	0.00	0.00	0.00	0.00	0.00	0.00	14.97	0.00	0.00	0.00
TRINITY_DN206280_c6_g1	4.78	0.00	5.72	3.45	0.00	11.52	0.00	0.00	5.34	5.09
TRINITY_DN206280_c8_g1	0.00	0.00	15.23	0.00	0.00	0.00	0.00	0.00	28.96	0.00
TRINITY_DN206281_c0_g1	0.00	0.00	0.00	0.00	0.00	0.00	0.00	0.00	0.00	0.00
TRINITY_DN206283_c0_g1	0.00	15.89	0.00	5.72	29.12	0.00	0.00	0.00	10.23	0.00
TRINITY_DN206283_c2_g1	0.00	0.00	0.00	0.00	0.00	0.00	0.00	0.00	0.00	0.00
TRINITY_DN206284_c0_g2	0.00	0.00	0.00	2.52	0.00	0.00	0.00	0.00	0.00	0.00
TRINITY_DN206284_c3_g1	0.00	0.00	0.00	0.00	0.00	0.00	0.00	0.00	0.00	0.00
TRINITY_DN206284_c4_g1	0.00	0.00	14.07	0.00	0.00	0.00	12.60	0.00	0.00	0.00
TRINITY_DN206284_c5_g1	0.00	0.00	0.00	0.00	0.00	0.00	0.00	0.00	5.85	0.00
TRINITY_DN206285_c0_g1	0.00	0.00	0.00	0.00	14.78	0.00	0.00	0.00	41.12	0.00
TRINITY_DN206285_c1_g1	0.00	7.94	0.00	0.00	0.00	0.00	0.00	0.00	0.00	0.00
TRINITY_DN206286_c1_g1	1.01	0.97	11.63	5.02	0.00	0.00	0.00	2.17	5.64	2.14
TRINITY_DN206287_c1_g1	0.00	0.00	0.00	0.00	0.00	0.00	0.00	0.00	0.00	0.00
TRINITY_DN206287_c1_g2	0.00	0.00	0.00	0.00	0.00	0.00	0.00	0.00	10.82	0.00
TRINITY_DN206287_c1_g3	0.00	9.19	22.14	6.62	0.00	11.21	0.00	0.00	10.44	0.00
TRINITY_DN206287_c1_g4	0.00	0.00	0.00	0.00	0.00	0.00	0.00	0.00	0.00	0.00
TRINITY_DN206287_c5_g1	0.00	0.00	9.08	5.43	0.00	0.00	8.12	8.03	8.52	0.00
TRINITY_DN206288_c0_g1	0.00	0.00	0.00	3.98	2.35	0.00	0.00	1.35	2.10	0.00
TRINITY_DN206289_c0_g1	0.00	0.00	0.00	0.00	15.22	0.00	9.13	0.00	4.74	0.00
TRINITY_DN206289_c1_g1	0.00	0.00	4.30	5.21	8.66	4.33	0.00	0.00	20.23	3.83
TRINITY_DN20628_c0_g1	0.00	0.00	0.00	0.00	0.00	0.00	0.00	0.00	0.00	0.00
TRINITY_DN20628_c1_g1	0.00	0.00	0.00	22.48	0.00	0.00	0.00	0.00	17.81	0.00
TRINITY_DN20628_c2_g1	0.00	0.00	0.00	20.78	0.00	0.00	0.00	0.00	0.00	0.00
TRINITY_DN20628_c3_g1	0.00	0.00	0.00	0.00	16.57	0.00	0.00	0.00	30.77	0.00
TRINITY_DN20628_c4_g1	0.00	9.71	13.77	0.00	0.00	0.00	0.00	0.00	26.07	0.00
TRINITY_DN20628_c6_g1	0.00	0.00	0.00	17.38	0.00	0.00	0.00	0.00	0.00	0.00
TRINITY_DN20628_c9_g1	0.00	0.00	13.19	0.00	0.00	0.00	0.00	0.00	0.00	0.00
TRINITY_DN206290_c0_g1	0.00	2.65	0.00	0.00	0.00	0.00	0.00	5.49	9.12	0.00
TRINITY_DN206291_c0_g1	0.00	0.00	0.00	48.55	0.00	0.00	0.00	0.00	0.00	0.00
TRINITY_DN206292_c0_g2	0.00	7.41	0.00	2.74	5.46	0.00	0.00	0.00	11.25	0.00
TRINITY_DN206292_c1_g1	0.00	0.00	0.00	5.38	0.00	4.47	4.02	0.00	8.99	0.00
TRINITY_DN206292_c1_g3	0.00	0.00	0.00	0.00	0.00	0.00	0.00	0.00	0.00	0.00
TRINITY_DN206292_c1_g4	0.00	0.00	11.91	0.00	2.42	0.00	0.00	2.17	6.83	0.00
TRINITY_DN206292_c1_g5	0.00	0.00	0.00	0.00	35.29	0.00	0.00	0.00	10.92	0.00
TRINITY_DN206292_c2_g1	0.00	0.00	0.00	0.00	5.21	0.00	0.00	0.00	4.87	0.00
TRINITY_DN206293_c0_g1	0.00	2.47	1.48	3.65	10.64	3.46	0.00	2.75	0.00	0.00
TRINITY_DN206294_c0_g2	0.00	0.00	0.00	0.00	0.00	0.00	0.00	0.00	0.00	0.00
TRINITY_DN206294_c0_g4	0.00	0.00	0.00	0.00	0.00	0.00	0.00	0.00	13.81	0.00
TRINITY_DN206294_c10_g1	0.00	0.00	0.00	0.00	0.00	0.00	0.00	0.00	0.00	0.00
TRINITY_DN206294_c1_g1	0.00	0.00	0.00	0.00	0.00	0.00	0.00	0.00	0.00	0.00
TRINITY_DN206294_c3_g1	0.00	0.00	15.87	0.00	16.31	0.00	0.00	28.73	0.00	0.00
TRINITY_DN206294_c6_g1	0.00	0.00	0.00	0.00	37.81	0.00	0.00	0.00	0.00	0.00
TRINITY_DN206294_c7_g1	0.00	0.00	0.00	0.00	0.00	0.00	0.00	0.00	0.00	0.00
TRINITY_DN206294_c8_g1	0.00	0.00	0.00	19.80	0.00	16.69	14.59	0.00	15.53	0.00
TRINITY_DN206294_c9_g1	0.00	0.00	0.00	0.00	0.00	0.00	0.00	0.00	0.00	0.00
TRINITY_DN206296_c0_g1	0.00	0.00	0.00	5.30	11.21	3.61	3.36	0.00	15.07	0.00
TRINITY_DN206296_c1_g1	0.00	0.00	0.00	0.00	0.00	0.00	0.00	0.00	15.53	0.00
TRINITY_DN206297_c0_g3	2.20	0.00	18.10	0.00	5.25	0.00	0.00	0.00	4.93	0.00
TRINITY_DN206297_c0_g4	0.00	0.00	0.00	1.28	4.24	2.08	0.00	5.72	11.98	0.00
TRINITY_DN206297_c1_g1	0.00	0.00	0.00	0.00	0.00	0.00	0.00	0.00	0.00	0.00
TRINITY_DN206298_c1_g1	0.00	0.00	0.00	0.00	0.00	0.00	0.00	0.00	0.00	0.00
TRINITY_DN206299_c0_g1	0.00	0.00	0.00	0.00	0.00	0.00	13.83	0.00	0.00	0.00
TRINITY_DN20629_c0_g1	17.35	244.51	399.68	455.89	788.23	357.85	180.70	174.38	502.69	17.60
TRINITY_DN20629_c11_g1	0.00	0.00	0.00	3.11	0.00	0.00	0.00	0.00	14.49	0.00
TRINITY_DN20629_c12_g1	0.00	0.00	0.00	0.00	0.00	0.00	0.00	16.61	0.00	0.00
TRINITY_DN20629_c1_g1	0.00	0.00	0.00	3.16	0.00	0.00	0.00	0.00	0.00	0.00
TRINITY_DN20629_c2_g2	5.05	9.91	42.18	46.43	78.37	12.15	16.25	21.24	128.41	0.00
TRINITY_DN20629_c3_g2	0.00	0.00	0.00	0.00	0.00	0.00	0.00	0.00	0.00	0.00
TRINITY_DN20629_c3_g3	0.00	0.00	0.00	0.00	0.00	0.00	0.00	0.00	0.00	0.00
TRINITY_DN20629_c4_g1	0.00	3.08	0.00	24.09	119.89	44.56	35.16	0.00	21.89	25.16
TRINITY_DN20629_c8_g1	0.00	0.00	0.00	8.54	14.54	0.00	12.69	0.00	13.50	0.00
TRINITY_DN2062_c0_g1	0.00	2.48	4.11	0.00	0.00	20.68	0.00	0.00	2.07	0.00
TRINITY_DN2062_c1_g2	0.00	0.00	0.00	0.00	0.00	0.00	0.00	0.00	21.03	0.00
TRINITY_DN2062_c2_g1	0.00	0.00	11.53	7.92	5.79	5.00	0.00	0.00	11.26	0.00
TRINITY_DN2062_c3_g1	0.00	0.00	21.59	0.00	0.00	6.03	5.37	0.00	5.59	0.00
TRINITY_DN2062_c5_g1	0.00	0.00	0.00	0.00	0.00	0.00	0.00	0.00	0.00	0.00
TRINITY_DN206301_c1_g1	0.00	0.00	6.23	15.00	0.00	0.00	0.00	5.49	6.31	0.00
TRINITY_DN206302_c0_g1	0.00	0.00	0.00	0.00	33.08	0.00	9.74	0.00	0.00	0.00
TRINITY_DN206302_c1_g1	0.00	0.00	0.00	7.66	0.00	0.00	0.00	5.51	0.00	0.00
TRINITY_DN206303_c0_g1	0.00	0.00	0.00	0.00	36.23	36.05	0.00	0.00	0.00	0.00
TRINITY_DN206304_c0_g1	0.00	0.00	0.00	3.87	0.00	0.00	0.00	0.00	0.00	0.00
TRINITY_DN206304_c0_g2	0.00	0.00	0.00	0.00	0.00	0.00	8.58	0.00	9.03	0.00
TRINITY_DN206305_c0_g1	0.00	0.00	0.40	0.98	4.24	0.39	0.40	0.00	10.01	0.37
TRINITY_DN206305_c0_g2	0.00	0.00	0.00	0.00	0.00	0.00	0.00	0.00	0.00	0.00
TRINITY_DN206305_c0_g3	0.00	0.00	23.96	0.00	7.46	0.00	3.64	0.00	7.19	0.00
TRINITY_DN206305_c0_g4	0.00	0.00	0.00	0.00	10.84	0.00	0.00	0.00	0.00	0.00
TRINITY_DN206305_c1_g1	0.00	0.00	11.72	0.00	23.83	0.00	0.00	0.00	11.05	0.00
TRINITY_DN206307_c0_g1	0.00	0.00	1.68	0.00	0.00	0.00	0.00	0.00	3.24	0.00
TRINITY_DN206307_c1_g1	0.00	0.00	0.00	0.00	19.24	0.00	0.00	0.00	18.05	0.00
TRINITY_DN206307_c3_g1	0.00	0.00	0.00	0.00	0.00	17.40	0.00	0.00	0.00	0.00
TRINITY_DN206307_c4_g1	0.00	0.00	0.00	5.21	0.00	0.00	0.00	0.00	0.00	0.00
TRINITY_DN206307_c6_g1	0.00	0.00	0.00	0.00	0.00	0.00	0.00	0.00	0.00	0.00
TRINITY_DN206308_c0_g1	0.00	0.00	0.00	0.00	0.00	0.00	0.00	0.00	0.00	0.00
TRINITY_DN206308_c2_g1	0.00	0.00	0.00	14.41	0.00	0.00	0.00	15.14	0.00	0.00
TRINITY_DN206308_c3_g1	0.00	0.00	0.00	0.00	0.00	0.00	0.00	0.00	16.27	0.00
TRINITY_DN206309_c0_g1	0.00	0.00	16.34	0.00	2.76	0.00	0.00	4.93	2.59	0.00
TRINITY_DN206310_c0_g1	0.00	0.00	0.00	0.00	29.08	0.00	0.00	0.00	0.00	0.00
TRINITY_DN206310_c0_g2	0.00	1.41	0.00	3.12	3.47	0.00	0.00	1.56	0.00	0.00
TRINITY_DN206310_c0_g3	0.00	0.00	0.00	0.00	17.82	0.00	0.00	0.00	8.30	0.00
TRINITY_DN206310_c1_g2	0.00	0.00	0.00	15.61	0.00	0.00	0.00	0.00	0.00	0.00
TRINITY_DN206310_c3_g1	0.00	0.00	0.00	0.00	0.00	0.00	0.00	0.00	0.00	0.00
TRINITY_DN206310_c5_g1	0.00	0.00	0.00	5.76	9.77	0.00	0.00	0.00	0.00	0.00
TRINITY_DN206311_c0_g1	0.00	8.45	11.75	0.00	15.80	3.94	0.00	0.00	14.77	0.00
TRINITY_DN206311_c1_g1	0.00	0.00	0.00	0.00	0.00	0.00	0.00	0.00	2.62	0.00
TRINITY_DN206311_c3_g1	0.00	0.00	0.00	0.00	0.00	0.00	0.00	0.00	12.92	0.00
TRINITY_DN206311_c5_g1	0.00	5.40	0.00	0.00	0.00	0.00	0.00	0.00	4.42	0.00
TRINITY_DN206311_c6_g1	1.34	5.97	14.44	4.24	6.00	13.97	1.42	1.44	25.47	0.00
TRINITY_DN206311_c7_g1	0.00	0.00	0.00	0.00	0.00	0.00	0.00	18.17	0.00	0.00
TRINITY_DN206311_c7_g2	0.00	0.00	78.02	9.39	0.00	0.00	0.00	0.00	0.00	0.00
TRINITY_DN206311_c8_g1	0.00	0.00	49.60	0.00	5.25	0.00	0.00	0.00	0.00	0.00
TRINITY_DN206311_c9_g1	0.00	0.00	0.00	0.00	0.00	0.00	0.00	0.00	48.20	0.00
TRINITY_DN206313_c0_g1	0.00	0.00	0.00	9.86	4.80	0.00	0.00	0.00	7.18	0.00
TRINITY_DN206313_c0_g2	0.00	0.00	0.00	0.00	0.00	0.00	0.00	0.00	0.00	0.00
TRINITY_DN206313_c10_g1	0.00	0.00	0.00	0.00	0.00	0.00	0.00	0.00	0.00	0.00
TRINITY_DN206313_c12_g1	0.00	0.00	0.00	4.45	0.00	0.00	0.00	0.00	0.00	0.00
TRINITY_DN206313_c13_g1	0.00	0.00	0.00	0.00	16.01	0.00	0.00	0.00	0.00	0.00
TRINITY_DN206313_c1_g1	0.00	14.85	0.00	0.00	0.00	0.00	0.00	16.28	17.01	0.00
TRINITY_DN206313_c1_g2	0.00	0.00	0.00	0.00	0.00	0.00	0.00	0.00	0.00	0.00
TRINITY_DN206313_c2_g1	0.00	5.36	0.00	4.33	14.95	0.00	0.00	0.00	11.98	0.00
TRINITY_DN206313_c3_g1	0.00	0.00	0.00	0.00	0.00	0.00	0.00	0.00	0.00	0.00
TRINITY_DN206313_c5_g1	0.00	0.00	0.00	0.00	0.00	0.00	0.00	0.00	0.00	0.00
TRINITY_DN206313_c7_g1	0.00	0.00	13.32	6.37	8.73	5.92	0.00	0.00	8.85	0.00
TRINITY_DN206313_c8_g1	0.00	0.00	0.00	0.00	0.00	0.00	0.00	0.00	0.00	0.00
TRINITY_DN206313_c9_g1	0.00	0.00	8.99	0.00	0.00	0.00	0.00	0.00	0.00	0.00
TRINITY_DN206314_c0_g1	0.00	4.86	5.91	3.55	5.91	0.00	0.00	0.00	27.61	0.00
TRINITY_DN206315_c0_g1	0.00	0.00	0.00	0.00	0.00	8.72	0.00	0.00	0.00	0.00
TRINITY_DN206317_c0_g1	0.00	0.00	0.00	0.00	0.00	5.20	0.00	0.00	0.00	0.00
TRINITY_DN206317_c1_g1	0.00	0.00	0.00	2.60	0.00	0.00	0.00	0.00	0.00	0.00
TRINITY_DN206318_c0_g1	0.00	0.00	0.00	0.00	0.00	0.00	0.00	0.00	0.00	0.00
TRINITY_DN206318_c0_g2	0.00	0.00	85.66	8.61	0.00	0.00	0.00	0.00	0.00	0.00
TRINITY_DN206318_c1_g1	0.00	0.00	39.30	0.00	26.16	0.00	0.00	0.00	0.00	0.00
TRINITY_DN206318_c2_g1	0.00	0.00	0.00	0.00	0.00	15.49	0.00	0.00	14.48	0.00
TRINITY_DN206318_c3_g1	0.00	0.00	0.00	0.00	0.00	0.00	0.00	0.00	10.84	10.20
TRINITY_DN206318_c5_g1	0.00	0.00	0.00	3.69	0.00	6.18	0.00	0.00	0.00	5.45
TRINITY_DN206318_c6_g1	0.00	25.73	0.00	3.77	6.26	0.00	5.62	0.00	17.56	0.00
TRINITY_DN206319_c0_g1	0.00	0.00	0.00	3.39	0.00	0.00	0.00	0.00	23.09	0.00
TRINITY_DN206319_c2_g1	0.00	0.00	6.00	0.00	12.00	6.05	5.40	0.00	0.00	0.00
TRINITY_DN206319_c3_g1	0.00	1.18	2.83	3.48	14.51	1.41	2.60	1.31	5.47	1.30
TRINITY_DN206319_c4_g1	0.00	0.00	0.00	0.00	0.00	0.00	0.00	0.00	0.00	0.00
TRINITY_DN206319_c5_g1	0.00	0.00	7.01	0.00	0.00	0.00	0.00	3.13	6.63	0.00
TRINITY_DN20631_c0_g1	4.18	130.28	209.94	135.37	316.19	101.31	73.54	113.88	702.04	28.31
TRINITY_DN206320_c0_g1	0.00	0.00	0.00	0.00	9.12	0.00	8.08	7.98	0.00	0.00
TRINITY_DN206321_c0_g1	9.79	0.00	0.00	28.92	190.18	0.00	0.00	0.00	0.00	0.00
TRINITY_DN206322_c0_g1	0.00	0.00	0.00	9.98	0.00	0.00	0.00	0.00	0.00	0.00
TRINITY_DN206322_c0_g3	0.00	0.00	0.00	0.00	35.04	0.00	0.00	0.00	0.00	0.00
TRINITY_DN206322_c1_g1	0.00	0.00	12.95	0.00	0.00	0.00	5.80	0.00	6.06	0.00
TRINITY_DN206322_c2_g1	0.00	0.00	0.00	0.00	0.00	0.00	0.00	0.00	9.32	0.00
TRINITY_DN206323_c0_g1	0.00	13.12	0.00	0.00	0.00	0.00	0.00	0.00	0.00	0.00
TRINITY_DN206323_c0_g3	0.00	0.00	0.00	0.00	0.00	0.00	0.00	0.00	0.00	0.00
TRINITY_DN206323_c0_g4	0.00	0.00	0.00	0.00	0.00	0.00	0.00	0.00	0.00	0.00
TRINITY_DN206324_c0_g1	0.00	0.00	0.00	0.00	0.00	0.00	0.00	0.00	0.00	0.00
TRINITY_DN206325_c1_g1	0.00	0.00	0.00	0.00	0.00	0.00	0.00	0.00	0.00	0.00
TRINITY_DN206325_c4_g1	0.00	0.00	0.00	0.00	14.78	0.00	0.00	0.00	54.83	0.00
TRINITY_DN206326_c0_g1	0.00	0.00	0.00	0.00	0.00	24.93	16.79	0.00	0.00	0.00
TRINITY_DN206326_c0_g2	0.00	0.00	0.00	10.85	0.00	0.00	0.00	0.00	6.74	0.00
TRINITY_DN206326_c10_g1	0.00	0.00	0.00	0.00	0.00	0.00	0.00	0.00	0.00	0.00
TRINITY_DN206326_c11_g1	0.00	0.00	0.00	0.00	0.00	0.00	0.00	0.00	13.39	0.00
TRINITY_DN206326_c1_g1	0.00	0.00	0.00	5.25	0.00	0.00	0.00	0.00	0.00	0.00
TRINITY_DN206326_c3_g1	0.00	3.44	4.15	6.36	10.57	0.00	0.00	0.00	1.99	0.00
TRINITY_DN206326_c8_g1	0.00	0.00	0.00	0.00	0.00	0.00	0.00	3.69	0.00	0.00
TRINITY_DN206326_c9_g1	0.00	0.00	0.00	0.00	0.00	0.00	0.00	0.00	0.00	0.00
TRINITY_DN206327_c0_g1	0.00	0.33	0.00	0.81	0.00	0.00	0.36	0.37	0.00	0.00
TRINITY_DN206327_c0_g2	0.00	0.00	0.00	1.34	0.00	0.00	0.00	0.76	0.79	0.00
TRINITY_DN206327_c1_g1	0.00	0.00	0.00	0.00	9.82	0.00	0.00	0.00	0.00	0.00
TRINITY_DN206327_c2_g1	0.00	0.00	3.88	0.00	3.91	7.81	0.00	0.00	3.66	0.00
TRINITY_DN206328_c0_g1	0.00	0.00	0.00	9.11	0.00	0.00	0.00	0.00	2.37	4.48
TRINITY_DN206328_c0_g2	14.69	0.00	0.00	0.00	0.00	0.00	0.00	0.00	0.00	0.00
TRINITY_DN206328_c0_g3	0.00	0.00	0.00	0.00	0.00	0.00	0.00	0.00	0.00	0.00
TRINITY_DN206328_c2_g1	0.00	0.00	0.00	0.00	0.00	0.00	0.00	0.00	2.23	0.00
TRINITY_DN206328_c3_g1	0.00	0.00	0.00	4.29	7.11	0.00	0.00	0.00	9.36	0.00
TRINITY_DN206329_c0_g1	0.00	0.00	0.00	0.00	0.00	0.00	0.00	0.00	50.29	0.00
TRINITY_DN20632_c0_g1	0.00	0.00	0.00	0.00	21.94	0.00	0.00	0.00	0.00	0.00
TRINITY_DN20632_c11_g1	0.00	10.75	25.82	54.62	0.00	0.00	0.00	23.26	0.00	0.00
TRINITY_DN20632_c13_g1	0.00	0.00	0.00	0.00	0.00	0.00	0.00	0.00	0.00	0.00
TRINITY_DN20632_c1_g1	0.00	4.42	26.84	0.00	5.38	5.41	0.00	0.00	0.00	0.00
TRINITY_DN20632_c2_g1	0.00	0.00	3.62	0.00	3.65	0.00	0.00	0.00	0.00	0.00
TRINITY_DN20632_c4_g1	0.00	0.00	10.42	0.00	8.31	0.00	5.47	0.00	18.35	0.00
TRINITY_DN20632_c4_g2	0.00	0.00	0.00	0.00	0.00	0.00	0.00	0.00	0.00	0.00
TRINITY_DN20632_c4_g3	0.00	0.00	0.00	0.00	0.00	0.00	0.00	0.00	0.00	0.00
TRINITY_DN20632_c4_g5	0.00	0.00	0.00	0.00	0.00	0.00	0.00	0.00	0.00	0.00
TRINITY_DN206330_c0_g1	0.00	0.00	7.28	8.72	0.00	0.00	0.00	0.00	0.00	0.00
TRINITY_DN206330_c0_g2	0.00	0.00	0.00	0.00	0.00	0.00	0.00	0.00	0.00	5.45
TRINITY_DN206330_c1_g1	0.00	0.00	0.00	8.83	0.00	0.00	0.00	0.00	0.00	0.00
TRINITY_DN206331_c0_g1	0.00	0.00	21.13	0.00	0.00	0.00	0.00	9.62	19.94	0.00
TRINITY_DN206332_c0_g2	0.00	0.00	26.54	0.00	0.00	0.00	0.00	0.00	0.00	0.00
TRINITY_DN206332_c1_g1	0.00	0.00	0.00	0.00	0.00	0.00	0.00	0.00	0.00	0.00
TRINITY_DN206333_c0_g1	0.00	16.41	0.00	5.01	16.57	8.31	0.00	0.00	29.18	0.00
TRINITY_DN206333_c0_g2	0.00	6.95	0.00	0.00	0.00	0.00	7.53	0.00	0.00	0.00
TRINITY_DN206333_c2_g1	0.00	0.00	0.00	0.00	0.00	0.00	0.00	0.00	0.00	0.00
TRINITY_DN206333_c3_g1	0.00	0.00	6.05	0.00	0.00	0.00	0.00	0.00	0.00	0.00
TRINITY_DN206333_c3_g2	0.00	0.00	0.00	22.08	0.00	0.00	0.00	0.00	0.00	0.00
TRINITY_DN206333_c5_g1	0.00	49.03	0.00	0.00	0.00	0.00	0.00	0.00	0.00	0.00
TRINITY_DN206334_c0_g2	4.76	97.45	273.39	252.74	571.31	269.52	107.49	137.48	933.28	37.52
TRINITY_DN206335_c0_g1	0.00	27.90	0.00	0.00	0.00	0.00	0.00	0.00	0.00	0.00
TRINITY_DN206337_c0_g1	0.00	0.00	0.00	0.00	0.00	0.00	0.00	0.00	0.00	0.00
TRINITY_DN206337_c0_g2	0.00	0.00	0.00	0.00	0.00	0.00	0.00	0.00	7.53	0.00
TRINITY_DN206338_c0_g1	0.00	0.00	0.00	0.00	0.00	0.00	7.94	0.00	25.02	0.00
TRINITY_DN206338_c11_g1	0.00	0.00	0.00	0.00	0.00	0.00	0.00	0.00	0.00	0.00
TRINITY_DN206338_c12_g1	0.00	0.00	0.00	0.00	0.00	0.00	0.00	0.00	0.00	0.00
TRINITY_DN206338_c1_g1	0.00	0.00	18.43	0.00	18.66	0.00	0.00	0.00	17.36	0.00
TRINITY_DN206338_c2_g1	0.00	0.00	0.00	0.00	0.00	0.00	3.53	0.00	0.00	0.00
TRINITY_DN206338_c2_g2	0.00	0.00	0.00	0.00	0.00	0.00	0.00	0.00	0.00	0.00
TRINITY_DN206338_c5_g1	0.00	0.00	0.00	0.00	0.00	0.00	0.00	0.00	0.00	0.00
TRINITY_DN206338_c6_g1	0.00	0.00	7.50	0.00	0.00	0.00	0.00	0.00	2.38	0.00
TRINITY_DN206338_c7_g1	0.00	0.00	14.35	0.00	35.99	0.00	0.00	0.00	0.00	0.00
TRINITY_DN206338_c8_g1	0.00	0.00	0.00	0.00	0.00	0.00	0.00	0.00	0.00	0.00
TRINITY_DN206338_c9_g1	0.00	0.00	0.00	0.00	27.45	0.00	0.00	0.00	12.72	0.00
TRINITY_DN206339_c0_g1	0.90	32.93	9.43	5.64	13.11	1.04	13.37	0.97	10.47	0.00
TRINITY_DN206339_c1_g1	0.00	0.00	8.57	5.12	17.28	0.00	0.00	0.00	0.00	0.00
TRINITY_DN20633_c0_g1	0.00	0.00	0.00	0.00	7.00	11.76	0.00	0.00	0.00	0.00
TRINITY_DN20633_c0_g2	0.00	0.00	48.28	0.00	0.00	0.00	0.00	0.00	0.00	0.00
TRINITY_DN206340_c4_g1	0.00	0.00	0.00	0.00	75.05	0.00	0.00	0.00	0.00	0.00
TRINITY_DN206340_c6_g1	0.00	0.00	0.00	0.00	0.00	0.00	0.00	0.00	0.00	0.00
TRINITY_DN206341_c0_g1	0.00	0.00	13.19	11.86	0.00	19.94	0.00	0.00	0.00	0.00
TRINITY_DN206341_c1_g1	0.00	0.00	0.00	0.00	0.00	0.00	0.00	0.00	0.00	0.00
TRINITY_DN206342_c0_g1	0.00	0.00	0.00	5.28	0.00	0.00	0.00	0.00	0.00	0.00
TRINITY_DN206342_c0_g4	0.00	27.65	0.00	0.00	8.56	0.00	0.00	0.00	0.00	0.00
TRINITY_DN206342_c0_g6	0.00	0.00	0.00	0.00	0.00	0.00	0.00	0.00	21.41	0.00
TRINITY_DN206342_c1_g1	0.00	0.00	0.00	0.00	13.24	0.00	0.00	0.00	0.00	0.00
TRINITY_DN206343_c0_g1	0.00	0.00	0.00	0.00	0.00	0.00	0.00	13.92	0.00	0.00
TRINITY_DN206343_c0_g2	0.00	0.00	0.00	0.00	0.00	0.00	0.00	0.00	0.00	0.00
TRINITY_DN206343_c1_g2	0.00	0.00	0.00	0.00	0.00	0.00	0.00	0.00	0.00	0.00
TRINITY_DN206343_c1_g3	0.00	0.00	0.00	11.33	0.00	0.00	0.00	9.43	35.99	0.00
TRINITY_DN206343_c1_g4	0.00	0.00	0.00	0.00	0.00	0.00	0.00	0.00	0.00	0.00
TRINITY_DN206343_c2_g1	0.00	0.00	19.87	0.00	0.00	0.00	0.00	0.00	84.17	0.00
TRINITY_DN206344_c0_g1	0.00	0.00	0.00	0.00	16.62	0.00	0.00	0.00	15.97	0.00
TRINITY_DN206344_c1_g1	0.00	5.71	0.00	0.00	13.93	0.00	0.00	0.00	0.00	0.00
TRINITY_DN206346_c0_g1	0.00	0.00	0.00	0.00	0.00	16.28	0.00	0.00	0.00	0.00
TRINITY_DN206346_c1_g1	0.00	16.34	19.78	23.74	0.00	0.00	0.00	0.00	0.00	0.00
TRINITY_DN206346_c1_g2	0.00	0.00	0.00	0.00	0.00	0.00	0.00	0.00	0.00	0.00
TRINITY_DN206348_c0_g1	36.91	112.32	61.26	3237.06	109.14	54.53	19.26	38.33	75.72	57.11
TRINITY_DN206348_c1_g1	0.00	25.60	15.35	10.66	27.48	19.16	0.00	13.92	86.78	13.66
TRINITY_DN206348_c2_g1	0.00	0.00	9.65	5.18	54.89	0.00	7.68	0.00	52.38	0.00
TRINITY_DN206348_c3_g1	0.00	0.00	0.00	32.29	36.78	36.38	0.00	0.00	0.00	0.00
TRINITY_DN206348_c5_g1	0.00	0.00	0.00	10.48	17.93	17.72	15.55	0.00	49.68	0.00
TRINITY_DN206349_c0_g1	0.00	0.00	0.00	0.00	0.00	0.00	0.00	0.00	0.00	0.00
TRINITY_DN20634_c0_g1	0.00	0.00	0.00	0.00	18.24	6.13	0.00	5.35	28.43	0.00
TRINITY_DN20634_c2_g1	0.00	0.00	0.00	20.59	0.00	0.00	0.00	0.00	0.00	0.00
TRINITY_DN20634_c3_g1	0.00	3.78	13.74	8.32	13.80	0.00	0.00	0.00	0.00	0.00
TRINITY_DN206350_c0_g1	0.00	0.00	0.00	0.00	9.82	0.00	0.00	0.00	9.14	0.00
TRINITY_DN206350_c0_g2	0.00	0.00	0.00	5.43	0.00	0.00	0.00	0.00	8.52	0.00
TRINITY_DN206351_c0_g1	0.00	0.00	0.00	7.75	0.00	0.00	0.00	0.00	12.18	0.00
TRINITY_DN206352_c0_g1	0.00	0.00	0.00	0.00	0.00	0.00	0.00	0.00	0.00	0.00
TRINITY_DN206352_c0_g2	0.00	0.00	0.00	0.00	0.00	3.42	0.00	0.00	0.00	0.00
TRINITY_DN206352_c3_g1	0.00	0.00	0.00	0.00	29.82	0.00	0.00	0.00	0.00	0.00
TRINITY_DN206352_c5_g1	0.00	0.00	66.87	24.21	0.00	0.00	0.00	0.00	0.00	0.00
TRINITY_DN206353_c1_g1	0.00	0.00	0.00	0.00	30.03	10.02	8.82	0.00	9.30	0.00
TRINITY_DN206353_c2_g1	0.00	0.00	0.00	0.00	11.67	0.00	0.00	0.00	0.00	0.00
TRINITY_DN206353_c3_g1	0.00	0.00	19.19	0.00	3.83	1.88	0.00	0.00	0.00	0.00
TRINITY_DN206353_c3_g2	0.00	0.00	0.00	22.56	0.00	0.00	0.00	0.00	0.00	0.00
TRINITY_DN206353_c4_g1	0.00	0.00	0.00	0.00	0.00	0.00	0.00	0.00	0.00	0.00
TRINITY_DN206354_c0_g1	0.00	0.00	0.00	0.00	2.08	0.00	0.00	0.00	0.00	0.00
TRINITY_DN206354_c1_g1	0.00	0.00	0.00	0.00	0.00	0.00	0.00	0.00	6.68	0.00
TRINITY_DN206355_c0_g1	0.00	0.00	0.00	0.00	0.00	0.00	0.00	0.00	7.61	0.00
TRINITY_DN206355_c0_g3	0.00	1.92	0.00	4.26	16.51	0.00	0.00	0.00	6.65	0.00
TRINITY_DN206355_c1_g2	0.00	0.00	0.00	0.00	0.00	0.00	0.00	0.00	0.00	1.67
TRINITY_DN206355_c2_g1	0.00	0.00	0.00	0.00	58.28	0.00	0.00	0.00	0.00	0.00
TRINITY_DN206355_c3_g1	0.00	0.00	0.00	0.00	0.00	5.17	0.00	0.00	4.81	0.00
TRINITY_DN206355_c4_g1	0.00	7.58	0.00	0.00	0.00	0.00	0.00	0.00	0.00	0.00
TRINITY_DN206355_c6_g1	0.00	0.00	8.57	0.00	0.00	0.00	0.00	0.00	0.00	0.00
TRINITY_DN206356_c1_g1	0.00	0.00	0.00	4.79	0.00	0.00	0.00	0.00	22.49	7.11
TRINITY_DN206356_c2_g1	0.00	0.00	0.00	0.00	0.00	0.00	0.00	10.41	0.00	0.00
TRINITY_DN206357_c0_g1	0.00	0.00	0.00	0.00	11.67	0.00	0.00	0.00	0.00	0.00
TRINITY_DN206358_c0_g1	0.00	0.00	0.00	0.00	0.00	0.00	0.00	0.00	40.02	0.00
TRINITY_DN20635_c0_g1	0.00	0.00	0.00	0.00	0.00	0.00	0.00	0.00	28.26	0.00
TRINITY_DN20635_c1_g1	0.00	0.00	14.62	4.38	0.00	0.00	6.54	0.00	27.36	12.97
TRINITY_DN20635_c3_g1	0.00	0.00	13.19	0.00	0.00	0.00	0.00	0.00	0.00	0.00
TRINITY_DN206360_c0_g1	0.00	0.00	0.00	18.35	0.00	0.00	0.00	0.00	14.48	0.00
TRINITY_DN206360_c1_g1	0.00	0.00	0.00	0.00	9.75	2.25	2.54	0.00	6.89	0.00
TRINITY_DN206360_c2_g1	0.00	0.00	0.00	0.00	4.85	0.00	0.00	0.00	0.00	0.00
TRINITY_DN206360_c3_g1	0.00	0.00	0.00	0.00	0.00	0.00	0.00	0.00	0.00	0.00
TRINITY_DN206360_c4_g1	0.00	0.00	0.00	0.00	0.00	0.00	0.00	0.00	0.00	0.00
TRINITY_DN206361_c0_g1	0.00	0.00	0.00	0.00	0.00	0.00	0.00	0.00	0.00	0.00
TRINITY_DN206361_c0_g2	4.01	11.85	0.00	0.00	0.00	0.00	0.00	0.00	4.50	0.00
TRINITY_DN206361_c1_g1	4.96	0.00	0.00	0.00	0.00	0.00	5.33	0.00	0.00	0.00
TRINITY_DN206363_c0_g1	0.00	0.00	0.00	0.00	0.00	0.00	0.00	17.10	0.00	0.00
TRINITY_DN206363_c0_g2	0.00	0.00	0.00	0.00	0.00	0.00	0.00	0.00	0.00	0.00
TRINITY_DN206363_c2_g1	0.00	0.00	0.00	0.00	0.00	0.00	0.00	0.00	0.00	0.00
TRINITY_DN206364_c2_g1	0.00	10.19	3.91	7.36	29.25	7.38	0.00	0.00	3.80	0.00
TRINITY_DN206364_c3_g1	0.00	4.10	1.27	9.36	0.00	0.00	0.00	0.00	5.89	0.00
TRINITY_DN206364_c4_g1	0.00	0.00	0.00	0.00	0.00	0.00	0.00	0.00	0.00	0.00
TRINITY_DN206364_c5_g1	0.00	0.00	0.00	0.00	0.00	0.00	0.00	0.00	0.00	0.00
TRINITY_DN206365_c0_g1	0.00	0.00	4.61	2.79	0.00	0.00	0.00	0.00	7.04	0.00
TRINITY_DN206366_c0_g1	0.00	0.00	0.00	4.40	0.00	0.00	6.56	0.00	0.00	0.00
TRINITY_DN206366_c0_g2	0.00	0.00	0.00	0.00	0.00	0.00	0.00	0.00	0.00	0.00
TRINITY_DN206367_c0_g1	0.00	0.00	0.00	0.00	0.00	0.00	0.00	0.00	0.00	0.00
TRINITY_DN206367_c0_g2	0.00	0.00	0.00	0.00	13.15	0.00	0.00	0.00	0.00	0.00
TRINITY_DN206367_c1_g1	0.00	0.00	0.00	1.69	1.66	2.70	0.00	0.00	2.96	0.00
TRINITY_DN206368_c0_g1	0.00	20.29	21.47	16.13	47.44	20.12	9.68	6.24	20.09	0.00
TRINITY_DN206368_c0_g2	0.00	0.00	0.00	0.00	0.00	0.00	0.00	0.00	0.00	0.00
TRINITY_DN206368_c0_g3	0.00	0.00	0.00	0.00	0.00	0.00	0.00	0.00	0.00	0.00
TRINITY_DN206368_c0_g4	0.00	5.17	23.82	16.33	20.47	11.58	1.69	4.27	19.31	4.09
TRINITY_DN206369_c0_g1	0.00	0.00	0.00	0.00	0.00	0.00	0.00	0.00	15.83	0.00
TRINITY_DN206369_c0_g2	0.00	22.39	18.07	0.00	0.00	0.00	0.00	0.00	8.48	0.00
TRINITY_DN206369_c10_g1	0.00	0.00	11.50	0.00	0.00	0.00	0.00	0.00	0.00	0.00
TRINITY_DN206369_c11_g1	0.00	0.00	0.00	0.00	0.00	0.00	0.00	0.00	0.00	0.00
TRINITY_DN206369_c12_g1	0.00	8.28	0.00	0.00	0.00	0.00	0.00	8.90	0.00	0.00
TRINITY_DN206369_c15_g1	0.00	0.00	0.00	0.00	27.45	0.00	0.00	0.00	0.00	0.00
TRINITY_DN206369_c1_g1	0.00	5.47	0.00	6.04	16.68	0.00	0.00	2.96	12.53	0.00
TRINITY_DN206369_c1_g2	7.51	0.00	0.00	10.55	0.00	0.00	0.00	0.00	0.00	0.00
TRINITY_DN206369_c3_g2	0.00	0.00	0.00	0.00	0.00	0.00	0.00	0.00	0.00	0.00
TRINITY_DN206369_c4_g1	0.00	0.00	8.27	9.87	0.00	0.00	0.00	0.00	7.74	0.00
TRINITY_DN206369_c5_g1	0.00	0.00	0.00	0.00	0.00	0.00	0.00	0.00	0.00	0.00
TRINITY_DN206369_c6_g1	0.00	0.00	0.00	0.00	0.00	0.00	0.00	0.00	0.00	0.00
TRINITY_DN206369_c9_g1	0.00	0.00	0.00	0.00	10.63	0.00	0.00	0.00	29.63	0.00
TRINITY_DN20636_c0_g1	0.00	3.28	11.50	3.51	30.21	3.99	0.00	10.26	43.57	0.00
TRINITY_DN20636_c4_g1	0.00	0.00	0.00	0.00	0.00	0.00	0.00	0.00	0.00	0.00
TRINITY_DN20636_c6_g1	0.00	0.00	0.00	0.00	0.00	0.00	0.00	0.00	0.00	0.00
TRINITY_DN206370_c0_g1	0.00	0.00	0.00	0.00	0.00	10.90	0.00	0.00	0.00	0.00
TRINITY_DN206370_c0_g2	0.00	0.00	0.00	0.00	0.00	0.00	0.00	0.00	0.00	0.00
TRINITY_DN206370_c4_g1	0.00	0.00	0.00	0.00	0.00	1.47	0.00	0.00	0.00	16.61
TRINITY_DN206372_c0_g1	0.00	0.00	0.00	0.00	0.00	0.00	0.00	0.00	0.00	0.00
TRINITY_DN206373_c1_g1	0.00	27.77	0.00	93.20	17.21	17.02	0.00	61.15	36.12	0.00
TRINITY_DN206374_c2_g1	0.00	0.00	0.00	0.00	0.00	0.00	0.00	0.00	0.00	0.00
TRINITY_DN206374_c3_g1	0.00	0.00	0.00	0.00	0.00	0.00	0.00	0.00	0.00	0.00
TRINITY_DN206374_c3_g2	0.00	0.00	0.00	0.00	0.00	0.00	0.00	0.00	0.00	0.00
TRINITY_DN206374_c6_g1	0.00	0.00	0.00	0.00	0.00	0.00	0.00	0.00	0.00	0.00
TRINITY_DN206375_c0_g1	0.00	0.00	0.00	0.00	0.00	0.00	0.00	0.00	0.00	0.00
TRINITY_DN206376_c0_g2	0.00	0.00	0.00	0.00	0.00	0.00	0.00	0.00	0.00	0.00
TRINITY_DN206377_c0_g1	0.00	0.00	0.00	8.11	0.00	0.00	0.00	0.00	18.95	0.00
TRINITY_DN206378_c0_g1	0.00	0.00	2.51	0.00	2.55	0.00	2.29	0.00	2.39	0.00
TRINITY_DN206379_c0_g1	0.00	0.00	0.00	0.00	0.00	0.00	0.00	0.00	0.00	0.00
TRINITY_DN20637_c0_g1	0.00	0.00	0.00	0.00	0.00	7.83	6.92	0.00	21.71	0.00
TRINITY_DN20637_c0_g2	0.00	0.00	0.00	0.00	0.00	0.00	0.00	0.00	10.58	0.00
TRINITY_DN20637_c1_g1	0.00	0.00	0.00	0.00	0.00	0.00	0.00	0.00	0.00	0.00
TRINITY_DN20637_c1_g3	0.00	0.00	0.00	0.00	1.82	0.00	0.00	0.00	1.71	0.00
TRINITY_DN20637_c2_g1	0.00	39.06	67.31	68.33	178.66	11.73	21.72	25.48	171.43	8.56
TRINITY_DN20637_c3_g1	0.00	29.28	0.00	7.73	0.00	0.00	0.00	0.00	8.03	0.00
TRINITY_DN206380_c11_g1	0.00	0.00	0.00	0.00	0.00	0.00	0.00	0.00	0.00	0.00
TRINITY_DN206380_c12_g1	17.40	0.00	0.00	0.00	0.00	0.00	0.00	0.00	0.00	0.00
TRINITY_DN206380_c13_g1	0.00	0.00	0.00	10.95	56.19	0.00	0.00	0.00	17.33	0.00
TRINITY_DN206380_c1_g1	0.00	0.00	0.00	16.26	0.00	0.00	0.00	0.00	0.00	0.00
TRINITY_DN206380_c4_g1	0.00	23.89	0.00	8.61	0.00	0.00	0.00	0.00	13.60	0.00
TRINITY_DN206380_c8_g1	0.00	0.00	0.00	0.00	0.00	0.00	0.00	0.00	0.00	0.00
TRINITY_DN206380_c9_g1	0.00	0.00	6.74	5.18	5.17	0.00	1.55	0.00	1.62	0.00
TRINITY_DN206381_c0_g1	0.00	0.00	0.00	0.00	0.00	0.00	0.00	0.00	5.05	0.00
TRINITY_DN206382_c1_g2	0.00	0.00	0.00	0.00	0.00	0.00	0.00	0.00	4.64	0.00
TRINITY_DN206382_c3_g1	0.00	0.00	0.00	0.00	0.00	5.28	4.81	0.00	17.59	0.00
TRINITY_DN206382_c5_g1	0.00	0.00	0.00	0.00	0.00	0.00	0.00	0.00	0.00	0.00
TRINITY_DN206382_c6_g1	0.00	0.00	0.00	9.39	16.01	0.00	0.00	0.00	0.00	0.00
TRINITY_DN206382_c7_g1	0.00	0.00	0.00	9.40	0.00	0.00	0.00	0.00	0.00	0.00
TRINITY_DN206382_c8_g1	0.00	0.00	0.00	0.00	17.82	0.00	0.00	0.00	0.00	0.00
TRINITY_DN206383_c0_g1	0.00	0.00	17.90	0.00	0.00	0.00	0.00	0.00	17.01	0.00
TRINITY_DN206384_c0_g1	0.00	0.00	0.00	32.90	22.36	0.00	0.00	0.00	0.00	0.00
TRINITY_DN206385_c0_g2	0.00	0.00	0.00	0.00	0.00	0.00	0.00	0.00	29.10	0.00
TRINITY_DN206385_c1_g1	0.00	8.43	10.17	0.00	10.31	0.00	0.00	0.00	14.57	0.00
TRINITY_DN206385_c2_g2	2.42	0.00	0.00	0.00	2.86	8.37	0.00	0.00	6.75	1.28
TRINITY_DN206385_c3_g1	0.00	0.00	0.00	0.00	0.00	0.00	0.00	0.00	8.16	0.00
TRINITY_DN206385_c4_g1	0.00	0.00	15.81	0.00	15.85	0.00	0.00	0.00	4.94	4.68
TRINITY_DN206386_c0_g2	0.00	0.00	0.00	0.00	0.00	0.00	0.00	0.00	0.00	0.00
TRINITY_DN206386_c0_g3	2.11	24.77	66.59	38.25	110.95	35.16	16.60	22.98	124.23	4.31
TRINITY_DN206386_c0_g6	0.00	0.00	0.00	0.00	0.00	0.00	0.00	0.00	2.28	0.00
TRINITY_DN206386_c2_g2	0.00	0.00	0.00	0.00	0.00	0.00	0.00	0.00	0.00	0.00
TRINITY_DN206386_c4_g1	0.00	0.00	0.00	1.24	15.75	11.78	0.00	0.00	0.00	6.97
TRINITY_DN206386_c5_g1	0.00	0.00	0.00	0.00	0.00	0.00	0.00	0.00	0.00	0.00
TRINITY_DN206387_c0_g1	0.00	2.36	0.00	1.74	5.78	0.00	0.00	0.00	5.43	0.00
TRINITY_DN206387_c1_g1	0.00	0.00	0.00	0.00	0.00	0.00	0.00	0.00	0.00	0.00
TRINITY_DN206387_c2_g1	0.00	0.00	0.00	0.00	0.00	0.00	0.00	0.00	2.85	0.00
TRINITY_DN206388_c0_g1	0.00	0.00	0.00	0.00	0.00	0.00	0.00	0.00	0.00	0.00
TRINITY_DN206389_c0_g1	0.00	0.00	0.00	0.00	0.00	0.00	0.00	0.00	0.00	0.00
TRINITY_DN20638_c0_g1	0.00	15.89	94.55	15.19	62.01	19.09	26.33	6.52	45.24	0.00
TRINITY_DN20638_c0_g2	0.00	1.33	7.03	0.00	5.06	5.57	1.47	0.75	3.43	0.00
TRINITY_DN20638_c0_g3	0.54	5.30	10.37	10.54	7.56	7.30	1.69	2.99	5.36	0.00
TRINITY_DN20638_c1_g1	2.43	0.00	14.93	6.05	13.86	15.46	6.45	3.91	46.87	0.00
TRINITY_DN20638_c2_g1	0.00	0.00	0.00	0.00	0.00	0.00	0.00	0.00	0.00	0.00
TRINITY_DN206390_c0_g1	0.00	0.00	0.00	0.00	0.00	0.00	0.00	0.00	0.00	0.00
TRINITY_DN206392_c0_g1	0.00	0.00	0.00	0.00	15.36	0.00	0.00	0.00	28.51	0.00
TRINITY_DN206394_c0_g1	0.00	0.00	5.66	1.73	0.00	0.00	2.58	0.00	2.69	0.00
TRINITY_DN206394_c0_g3	0.00	0.00	25.11	0.00	0.00	0.00	0.00	0.00	11.75	0.00
TRINITY_DN206394_c1_g1	0.00	0.00	0.00	0.00	0.00	0.00	0.00	0.00	0.00	0.00
TRINITY_DN206396_c0_g2	0.00	0.00	0.00	0.00	0.00	0.00	0.00	0.00	0.00	0.00
TRINITY_DN206396_c2_g1	0.00	0.00	13.57	0.00	6.84	0.00	0.00	0.00	3.21	0.00
TRINITY_DN206397_c0_g1	0.00	0.00	14.20	0.00	12.85	5.70	0.00	0.00	23.36	0.00
TRINITY_DN206397_c1_g1	0.00	0.00	0.00	0.00	0.00	0.00	0.00	0.00	0.00	0.00
TRINITY_DN206397_c2_g1	0.00	0.00	0.00	2.86	20.79	1.45	1.33	0.00	0.00	0.00
TRINITY_DN206397_c3_g1	0.00	25.19	0.00	0.00	0.00	0.00	0.00	0.00	14.37	0.00
TRINITY_DN206398_c0_g1	0.00	0.00	0.00	0.00	19.20	0.00	0.00	0.00	10.06	0.00
TRINITY_DN206399_c0_g1	0.00	0.00	0.00	0.00	0.00	0.00	0.00	0.00	0.00	0.00
TRINITY_DN206399_c1_g1	0.00	0.00	0.00	0.00	0.00	0.00	0.00	0.00	8.34	0.00
TRINITY_DN20639_c0_g1	0.00	0.00	0.00	0.00	12.01	0.00	0.00	0.00	0.00	0.00
TRINITY_DN20639_c1_g1	0.00	0.00	5.13	3.56	0.00	0.00	0.00	0.00	13.65	0.00
TRINITY_DN20639_c2_g1	0.00	5.42	6.22	1.30	17.98	0.97	0.00	0.00	6.85	0.00
TRINITY_DN2063_c0_g1	0.00	16.76	0.00	0.00	51.25	51.23	9.03	24.28	99.27	0.00
TRINITY_DN2063_c0_g2	0.00	48.36	86.17	11.79	65.70	52.80	0.00	38.57	240.39	0.00
TRINITY_DN206400_c0_g2	0.00	0.00	0.00	0.00	0.00	0.00	0.00	17.60	0.00	0.00
TRINITY_DN206401_c0_g1	0.00	3.63	0.00	2.67	0.00	0.00	0.00	0.00	27.19	0.00
TRINITY_DN206401_c1_g1	0.00	0.00	0.00	0.00	0.00	0.00	0.00	0.00	0.00	0.00
TRINITY_DN206401_c2_g1	0.00	0.00	0.00	17.64	0.00	0.00	0.00	0.00	23.50	0.00
TRINITY_DN206402_c0_g1	0.00	0.00	9.33	9.06	0.00	0.00	6.75	1.22	24.25	0.00
TRINITY_DN206402_c1_g1	0.00	0.00	14.52	9.47	32.33	0.00	0.00	0.00	0.00	0.00
TRINITY_DN206402_c2_g1	0.00	0.00	0.00	0.00	0.00	0.00	0.00	0.00	0.00	0.00
TRINITY_DN206402_c3_g1	0.00	0.00	0.00	0.00	0.00	0.00	0.00	0.00	0.00	0.00
TRINITY_DN206404_c0_g1	0.00	0.00	0.00	11.04	56.71	0.00	0.00	0.00	0.00	0.00
TRINITY_DN206404_c0_g2	0.00	0.00	0.00	13.89	0.00	0.00	0.00	6.82	28.95	0.00
TRINITY_DN206404_c1_g1	0.00	0.00	0.00	4.08	0.00	0.00	0.00	0.00	0.00	0.00
TRINITY_DN206404_c1_g2	0.00	0.00	0.00	0.00	0.00	0.00	0.00	0.00	0.00	0.00
TRINITY_DN206404_c2_g1	0.00	0.00	0.00	0.00	0.00	0.00	0.00	0.00	0.00	0.00
TRINITY_DN206405_c0_g1	0.00	0.00	0.00	0.00	0.00	0.00	0.00	0.00	0.00	0.00
TRINITY_DN206405_c1_g4	0.00	0.00	2.80	1.71	2.84	0.00	0.00	0.00	2.67	0.00
TRINITY_DN206405_c3_g2	0.00	0.00	0.00	15.61	0.00	0.00	0.00	0.00	0.00	0.00
TRINITY_DN206405_c4_g1	0.00	0.00	0.00	0.00	8.87	35.63	7.85	0.00	0.00	0.00
TRINITY_DN206405_c7_g1	0.00	0.00	0.00	0.00	0.00	0.00	0.00	0.00	0.00	0.00
TRINITY_DN206407_c0_g1	0.00	0.00	0.00	0.00	15.66	0.00	0.00	0.00	0.00	0.00
TRINITY_DN206408_c0_g1	10.75	0.00	0.00	8.88	0.00	0.00	0.00	0.00	2.76	0.00
TRINITY_DN206408_c0_g2	0.00	0.00	0.00	0.00	0.00	6.56	0.00	0.00	0.00	0.00
TRINITY_DN206408_c0_g3	0.00	0.00	0.00	0.00	6.81	0.00	0.00	0.00	0.00	0.00
TRINITY_DN206409_c0_g1	0.00	0.00	0.00	0.00	0.00	0.00	0.00	0.00	0.00	0.00
TRINITY_DN206409_c0_g3	0.00	0.00	0.00	0.00	0.00	0.00	0.00	0.00	0.00	0.00
TRINITY_DN206409_c3_g1	0.00	0.00	0.00	0.00	3.18	0.00	0.00	0.00	2.99	0.00
TRINITY_DN206409_c4_g1	0.00	10.52	12.65	15.28	13.72	0.00	0.00	11.39	32.57	0.00
TRINITY_DN206409_c5_g1	0.00	0.00	0.00	0.00	0.00	0.00	8.20	0.00	0.00	0.00
TRINITY_DN20640_c0_g1	0.00	0.00	0.00	0.00	0.00	0.00	0.00	0.00	0.00	0.00
TRINITY_DN20640_c0_g2	0.00	0.00	0.00	10.10	0.00	0.00	0.00	0.00	5.22	0.00
TRINITY_DN20640_c0_g3	0.00	0.00	5.22	1.62	8.14	0.00	0.00	0.00	7.40	0.00
TRINITY_DN20640_c15_g1	0.00	0.00	0.00	0.00	0.00	0.00	0.00	0.00	0.00	0.00
TRINITY_DN20640_c1_g1	0.00	0.00	3.08	19.32	3.82	1.10	0.00	0.00	76.38	1.11
TRINITY_DN20640_c2_g1	0.00	0.00	14.72	1.50	7.06	7.34	1.11	3.75	50.60	0.00
TRINITY_DN20640_c3_g1	0.00	2.13	7.35	0.00	6.56	0.00	3.53	3.90	12.30	0.00
TRINITY_DN20640_c4_g1	0.00	6.63	7.65	0.00	17.75	0.00	0.00	0.00	4.57	0.00
TRINITY_DN20640_c5_g1	0.00	0.00	12.09	0.00	19.09	0.00	0.00	0.00	17.66	0.00
TRINITY_DN20640_c6_g1	4.90	11.58	50.92	33.87	94.53	27.21	12.89	26.56	115.21	7.27
TRINITY_DN20640_c6_g2	0.00	15.34	0.00	632.48	50.50	0.00	0.00	0.00	67.96	14.21
TRINITY_DN20640_c6_g3	1.90	33.23	43.74	42.10	74.24	28.97	15.90	21.10	151.33	5.70
TRINITY_DN20640_c6_g4	0.00	4.40	0.00	0.00	2.89	5.48	0.00	0.00	9.02	0.00
TRINITY_DN20640_c7_g2	0.00	0.00	0.00	14.84	0.00	12.54	0.00	0.00	11.67	0.00
TRINITY_DN20640_c9_g1	0.00	0.00	0.00	4.61	0.00	0.00	0.00	0.00	0.00	0.00
TRINITY_DN206410_c0_g1	0.00	0.00	0.00	0.00	5.38	5.41	0.00	0.00	0.00	0.00
TRINITY_DN206410_c0_g2	0.00	0.00	2.34	1.44	2.45	0.00	0.00	0.00	3.40	0.00
TRINITY_DN206410_c1_g1	0.00	0.00	0.00	0.00	18.08	3.42	3.91	0.00	0.00	0.00
TRINITY_DN206410_c1_g2	0.00	6.91	0.00	10.03	0.00	0.00	0.00	0.00	23.60	0.00
TRINITY_DN206410_c2_g1	0.00	0.00	53.27	0.00	0.00	0.00	0.00	0.00	0.00	0.00
TRINITY_DN206410_c3_g1	0.00	0.00	0.00	0.00	0.00	0.00	0.00	0.00	10.64	0.00
TRINITY_DN206410_c5_g1	0.00	0.00	0.00	0.00	0.00	0.00	0.00	0.00	0.00	0.00
TRINITY_DN206411_c0_g1	0.00	0.00	0.00	0.00	0.00	0.00	0.00	0.00	0.00	0.00
TRINITY_DN206411_c0_g2	0.00	0.00	0.00	0.00	0.00	0.00	0.00	0.00	16.41	0.00
TRINITY_DN206411_c0_g3	0.00	0.00	17.28	0.00	0.00	0.00	0.00	0.00	49.23	0.00
TRINITY_DN206411_c1_g1	0.00	0.00	0.00	0.00	0.00	0.00	0.00	0.00	0.00	0.00
TRINITY_DN206411_c3_g1	0.00	0.00	8.13	0.00	0.00	8.22	0.00	0.00	38.05	0.00
TRINITY_DN206413_c2_g1	0.00	0.00	0.00	5.70	0.00	0.00	0.00	0.00	0.00	0.00
TRINITY_DN206414_c0_g1	0.00	0.00	0.00	0.00	0.00	0.00	0.00	0.00	0.00	0.00
TRINITY_DN206414_c1_g1	0.00	0.00	0.00	0.00	0.00	0.00	0.00	0.00	0.00	0.00
TRINITY_DN206414_c2_g1	0.00	0.00	0.00	16.06	0.00	0.00	13.17	0.00	0.00	0.00
TRINITY_DN206414_c3_g1	0.00	0.00	0.00	0.00	15.11	15.21	0.00	0.00	7.42	0.00
TRINITY_DN206414_c6_g1	0.00	0.00	0.00	0.00	34.09	0.00	0.00	0.00	15.68	0.00
TRINITY_DN206414_c8_g1	0.00	0.00	0.00	0.00	0.00	14.99	0.00	0.00	0.00	0.00
TRINITY_DN206415_c2_g1	0.00	0.00	0.00	0.00	0.00	0.00	0.00	0.00	0.00	0.00
TRINITY_DN206416_c0_g1	0.00	0.00	0.00	0.00	0.00	0.00	0.00	0.00	8.17	0.00
TRINITY_DN206416_c0_g2	0.00	0.00	0.00	0.00	0.00	0.00	0.00	0.00	0.00	0.00
TRINITY_DN206416_c1_g2	0.00	0.00	0.00	0.00	0.00	0.00	0.00	0.00	11.05	0.00
TRINITY_DN206416_c1_g3	0.00	0.00	0.00	0.00	0.00	0.00	0.00	0.00	0.00	0.00
TRINITY_DN206416_c3_g1	0.00	0.00	0.00	0.00	0.00	0.00	10.50	0.00	22.11	0.00
TRINITY_DN206416_c4_g1	0.00	0.00	7.42	4.45	14.89	0.00	0.00	0.00	0.00	0.00
TRINITY_DN206416_c5_g1	0.00	0.00	0.00	0.00	0.00	0.00	0.00	0.00	0.00	0.00
TRINITY_DN206416_c7_g1	0.00	0.00	0.00	0.00	0.00	0.00	0.00	0.00	0.00	0.00
TRINITY_DN206416_c8_g1	0.00	0.00	0.00	0.00	0.00	0.00	0.00	0.00	0.00	0.00
TRINITY_DN206417_c0_g2	0.00	0.00	0.00	0.00	6.96	0.00	0.00	6.46	6.50	0.00
TRINITY_DN206418_c0_g1	0.00	2.07	13.71	0.77	5.58	2.91	0.00	0.00	8.52	1.15
TRINITY_DN206418_c1_g1	0.00	0.00	0.00	0.00	0.00	0.00	0.00	0.00	14.71	0.00
TRINITY_DN206419_c0_g1	0.00	2.34	0.00	7.18	0.00	2.83	0.00	2.55	5.37	0.00
TRINITY_DN206419_c0_g2	2.20	0.00	5.18	6.07	15.79	0.00	0.00	0.00	0.00	0.00
TRINITY_DN206419_c1_g1	0.00	0.00	0.00	0.00	0.00	0.00	0.00	0.00	0.00	0.00
TRINITY_DN206419_c2_g1	0.00	0.00	0.00	0.00	0.00	0.00	0.00	0.00	0.00	0.00
TRINITY_DN20641_c0_g1	0.00	0.00	0.00	0.00	0.00	0.00	0.00	0.00	0.00	0.00
TRINITY_DN20641_c0_g2	0.00	0.00	0.00	0.00	0.00	0.00	0.00	0.00	0.00	0.00
TRINITY_DN206421_c0_g1	0.00	2.79	3.38	6.17	10.21	0.00	6.85	0.00	14.34	0.00
TRINITY_DN206422_c10_g1	0.00	0.00	17.76	0.00	0.00	0.00	0.00	0.00	0.00	0.00
TRINITY_DN206422_c2_g1	0.00	8.74	0.00	0.00	0.00	0.00	0.00	0.00	0.00	0.00
TRINITY_DN206422_c6_g1	0.00	0.00	0.00	0.00	0.00	0.00	0.00	0.00	0.00	0.00
TRINITY_DN206422_c6_g2	0.00	0.00	0.00	0.00	0.00	0.00	0.00	10.34	17.77	0.00
TRINITY_DN206422_c9_g1	0.00	0.00	0.00	0.00	0.00	0.00	0.00	0.00	0.00	0.00
TRINITY_DN206423_c0_g1	0.00	0.00	0.00	0.00	32.02	15.88	0.00	0.00	0.00	0.00
TRINITY_DN206423_c0_g2	0.00	0.00	0.00	0.00	0.00	0.00	0.00	0.00	10.24	0.00
TRINITY_DN206424_c0_g1	0.00	0.00	0.00	0.00	12.24	0.00	0.00	0.00	13.91	0.00
TRINITY_DN206426_c0_g1	0.00	0.00	6.56	0.00	13.15	13.23	0.00	0.00	0.00	0.00
TRINITY_DN206427_c1_g1	0.00	0.00	0.00	0.00	0.00	0.00	0.00	0.00	0.00	0.00
TRINITY_DN206428_c0_g1	0.00	0.00	0.00	0.00	18.90	0.00	0.00	0.00	15.53	0.00
TRINITY_DN206428_c1_g3	0.00	0.00	0.00	0.00	0.00	0.00	0.00	0.00	0.00	0.00
TRINITY_DN206429_c0_g1	0.00	0.00	18.85	0.00	0.00	0.00	0.00	0.00	0.00	0.00
TRINITY_DN206429_c1_g1	5.02	20.49	25.57	0.00	42.87	12.10	20.57	0.00	50.23	0.00
TRINITY_DN20642_c0_g1	0.00	0.00	0.00	0.00	0.00	0.00	4.34	0.00	18.33	0.00
TRINITY_DN20642_c1_g1	0.00	0.00	0.00	4.98	33.76	0.00	5.57	0.00	12.02	0.00
TRINITY_DN20642_c1_g2	0.00	0.00	14.17	0.00	14.54	19.19	0.00	0.00	0.00	0.00
TRINITY_DN20642_c1_g3	0.00	0.00	0.00	7.80	0.00	0.00	0.00	0.00	0.00	0.00
TRINITY_DN206430_c0_g1	0.00	0.00	0.00	0.00	0.00	0.00	0.00	0.00	0.00	0.00
TRINITY_DN206430_c2_g1	0.00	0.00	0.00	0.00	0.00	0.00	0.00	0.00	0.00	0.00
TRINITY_DN206430_c3_g1	0.00	0.00	7.34	4.40	0.00	0.00	0.00	0.00	0.00	0.00
TRINITY_DN206431_c0_g1	0.00	0.00	0.00	0.00	0.00	0.00	0.00	0.00	0.00	0.00
TRINITY_DN206431_c2_g1	0.00	0.00	0.00	12.99	0.00	0.00	0.00	0.00	0.00	0.00
TRINITY_DN206432_c0_g1	0.00	0.00	0.00	4.99	8.42	0.00	0.00	0.00	0.00	0.00
TRINITY_DN206434_c0_g1	0.00	0.00	0.00	68.83	0.00	0.00	32.23	0.00	211.15	0.00
TRINITY_DN206434_c1_g1	0.00	27.49	0.00	1.92	40.15	48.24	0.00	32.97	0.00	9.89
TRINITY_DN206435_c0_g1	0.00	6.57	6.05	5.08	18.96	0.00	2.07	2.55	21.70	0.00
TRINITY_DN206435_c0_g2	0.00	2.23	3.01	1.05	6.85	0.00	2.81	0.00	0.00	0.00
TRINITY_DN206437_c0_g1	0.00	0.00	0.00	0.00	0.00	0.00	0.00	0.00	0.00	0.00
TRINITY_DN206438_c0_g1	0.00	0.00	1.58	3.42	0.00	0.00	0.00	0.00	0.00	0.00
TRINITY_DN206439_c0_g1	0.00	0.00	0.00	0.00	0.00	0.00	0.00	30.86	0.00	0.00
TRINITY_DN206439_c0_g2	0.00	0.00	0.00	1.82	6.04	0.00	2.72	2.69	5.67	0.00
TRINITY_DN206439_c0_g3	0.00	0.00	0.00	0.00	0.00	0.00	0.00	0.00	0.00	0.00
TRINITY_DN206439_c1_g1	0.00	9.91	0.00	7.32	2.03	0.00	0.00	1.83	1.91	0.00
TRINITY_DN206439_c2_g1	0.00	0.00	0.00	0.00	0.00	0.00	0.00	0.00	0.00	0.00
TRINITY_DN20643_c0_g1	0.00	0.00	0.00	7.69	0.00	0.00	0.00	0.00	16.85	0.00
TRINITY_DN20643_c1_g1	0.00	0.00	0.00	11.04	0.00	0.00	0.00	0.00	0.00	0.00
TRINITY_DN20643_c2_g1	2.16	6.31	65.04	29.29	19.10	5.61	2.32	0.00	43.59	2.29
TRINITY_DN20643_c2_g2	0.00	0.00	0.00	2.08	0.00	0.00	0.00	0.00	0.00	0.00
TRINITY_DN20643_c4_g1	0.00	0.00	0.00	0.00	0.00	0.00	0.00	0.00	0.00	0.00
TRINITY_DN20643_c5_g1	0.00	0.00	0.00	0.00	0.00	0.00	0.00	0.00	0.00	0.00
TRINITY_DN206440_c0_g1	0.00	0.00	0.00	0.00	0.00	0.00	0.00	0.00	0.00	0.00
TRINITY_DN206440_c10_g1	0.00	0.00	0.00	0.00	0.00	0.00	0.00	0.00	0.00	0.00
TRINITY_DN206440_c1_g1	0.00	0.00	0.00	0.00	0.00	21.89	4.90	9.57	5.09	0.00
TRINITY_DN206440_c4_g1	0.00	0.00	0.00	0.00	17.73	0.00	7.85	0.00	8.26	0.00
TRINITY_DN206440_c5_g1	0.00	0.00	0.00	0.00	0.00	3.99	3.59	3.53	7.47	0.00
TRINITY_DN206440_c6_g1	0.00	0.00	0.00	0.00	0.00	0.00	0.00	0.00	0.00	0.00
TRINITY_DN206440_c7_g1	0.00	0.00	0.00	6.25	2.08	0.00	0.00	0.00	2.51	0.00
TRINITY_DN206440_c8_g1	0.00	0.00	0.00	0.00	0.00	0.00	0.00	0.00	0.00	0.00
TRINITY_DN206440_c9_g1	0.00	0.00	0.00	0.00	0.00	0.00	0.00	0.00	6.42	0.00
TRINITY_DN206441_c1_g2	0.00	0.00	0.00	0.00	0.00	0.00	0.00	0.00	0.00	0.00
TRINITY_DN206441_c2_g1	0.00	0.00	0.00	0.00	0.00	0.00	0.00	0.00	13.58	0.00
TRINITY_DN206441_c3_g1	0.00	0.00	0.00	11.04	0.00	0.00	0.00	0.00	0.00	0.00
TRINITY_DN206441_c4_g1	0.00	0.00	0.00	0.00	0.00	0.00	0.00	0.00	0.00	0.00
TRINITY_DN206442_c0_g1	0.00	0.00	0.00	4.78	0.00	0.00	0.00	0.00	4.56	0.00
TRINITY_DN206443_c0_g1	0.00	0.00	0.00	0.00	20.33	0.00	0.00	0.00	0.00	0.00
TRINITY_DN206443_c1_g1	0.00	0.00	0.00	0.00	0.00	0.00	0.00	0.00	0.00	0.00
TRINITY_DN206444_c1_g1	0.00	0.00	0.00	0.00	0.00	0.00	0.00	0.00	0.00	0.00
TRINITY_DN206445_c0_g1	0.00	11.81	0.00	33.13	0.00	0.00	5.20	0.00	0.00	0.00
TRINITY_DN206446_c0_g2	0.00	31.57	0.00	0.00	0.00	0.00	0.00	0.00	0.00	0.00
TRINITY_DN206446_c3_g1	0.00	0.00	3.34	0.00	0.00	0.00	0.00	0.00	3.22	0.00
TRINITY_DN206446_c4_g1	0.00	0.00	0.00	0.00	16.47	0.00	0.00	0.00	15.17	0.00
TRINITY_DN206448_c0_g2	0.00	0.00	0.00	0.00	0.00	0.00	0.00	0.00	0.00	0.00
TRINITY_DN206448_c2_g1	0.00	0.00	0.00	0.00	0.00	0.00	0.00	0.00	0.00	0.00
TRINITY_DN206448_c3_g1	0.00	0.00	0.00	0.00	0.00	0.00	0.00	0.00	9.83	0.00
TRINITY_DN206448_c4_g1	0.00	0.00	0.00	7.53	0.00	0.00	3.75	0.00	0.00	0.00
TRINITY_DN206449_c0_g1	0.00	0.00	0.00	0.00	0.00	0.00	0.00	0.00	0.00	0.00
TRINITY_DN20644_c0_g1	4.08	0.00	0.00	0.00	0.00	0.00	0.00	4.31	0.00	0.00
TRINITY_DN20644_c0_g2	0.00	0.00	0.00	0.00	10.97	10.96	0.00	0.00	0.00	0.00
TRINITY_DN20644_c0_g3	0.00	0.00	0.00	0.00	0.00	0.00	0.00	0.00	0.00	0.00
TRINITY_DN206450_c0_g1	0.00	0.00	35.76	0.00	9.02	0.00	0.00	0.00	0.00	0.00
TRINITY_DN206450_c1_g1	0.00	0.00	0.00	0.00	0.00	0.00	0.00	0.00	0.00	0.00
TRINITY_DN206450_c2_g1	0.00	0.00	0.00	0.00	0.00	0.00	0.00	0.00	0.00	0.00
TRINITY_DN206451_c0_g1	0.00	0.00	2.71	3.31	13.71	5.42	4.94	4.89	30.99	2.43
TRINITY_DN206453_c0_g2	0.65	4.16	10.69	6.87	0.00	4.26	2.04	0.00	14.88	0.00
TRINITY_DN206453_c1_g1	0.00	0.00	0.00	0.00	0.00	0.00	0.00	0.00	0.00	0.00
TRINITY_DN206453_c3_g1	0.00	0.00	0.00	32.67	0.00	0.00	0.00	0.00	0.00	0.00
TRINITY_DN206453_c4_g1	0.00	0.00	0.00	0.00	0.00	0.00	0.00	0.00	12.36	0.00
TRINITY_DN206453_c5_g1	0.00	0.00	35.18	0.00	0.00	0.00	0.00	0.00	0.00	0.00
TRINITY_DN206454_c0_g1	0.00	0.00	0.00	0.00	0.00	0.00	0.00	0.00	0.00	0.00
TRINITY_DN206456_c0_g1	0.00	11.17	0.00	8.07	0.00	0.00	0.00	0.00	12.72	0.00
TRINITY_DN206457_c0_g1	0.00	0.00	0.00	24.86	0.00	0.00	0.00	0.00	0.00	0.00
TRINITY_DN206457_c2_g1	0.00	0.00	0.00	0.00	0.00	0.00	0.00	0.00	0.00	0.00
TRINITY_DN206459_c0_g1	0.00	0.00	0.00	0.00	0.00	0.00	0.00	7.75	0.00	0.00
TRINITY_DN206459_c0_g2	0.00	0.00	0.00	0.00	0.00	0.00	0.00	0.00	0.00	0.00
TRINITY_DN206459_c0_g4	0.00	0.00	5.34	3.26	8.12	8.03	2.44	0.00	20.35	0.00
TRINITY_DN206459_c0_g5	0.00	0.00	0.00	19.84	8.37	0.00	0.00	0.00	0.00	0.00
TRINITY_DN20645_c0_g1	0.00	0.00	0.00	0.00	0.00	0.00	0.00	0.00	0.00	0.00
TRINITY_DN20645_c0_g2	5.45	2.58	8.42	1.90	0.00	0.00	0.00	2.80	0.00	0.00
TRINITY_DN20645_c0_g3	0.00	0.00	0.00	0.00	14.54	0.00	0.00	0.00	0.00	0.00
TRINITY_DN20645_c0_g4	0.00	0.00	23.15	0.00	0.00	0.00	0.00	0.00	8.99	0.00
TRINITY_DN20645_c1_g1	0.00	0.00	0.00	0.00	0.00	17.27	0.00	0.00	29.61	0.00
TRINITY_DN206460_c0_g1	0.00	0.00	13.96	0.00	0.00	0.00	0.00	0.00	0.00	0.00
TRINITY_DN206461_c0_g2	0.00	0.00	0.00	0.00	0.00	0.00	0.00	0.00	0.00	0.00
TRINITY_DN206462_c0_g1	0.00	0.00	1.66	4.06	0.00	1.66	0.00	1.14	0.00	1.13
TRINITY_DN206462_c0_g2	0.00	0.00	13.09	0.00	5.77	0.00	0.00	0.00	21.78	0.00
TRINITY_DN206462_c0_g3	0.00	0.00	0.00	0.00	0.00	0.00	0.00	0.00	0.00	0.00
TRINITY_DN206462_c1_g1	0.00	0.00	0.00	0.00	0.00	0.00	5.24	0.00	0.00	0.00
TRINITY_DN206463_c0_g1	0.00	5.78	0.00	2.65	4.63	13.76	0.00	0.00	22.84	0.00
TRINITY_DN206463_c0_g2	0.00	0.00	0.00	0.00	6.88	13.56	6.03	0.00	16.24	0.00
TRINITY_DN206464_c0_g1	0.00	0.00	0.00	27.32	0.00	0.00	0.00	0.00	14.67	0.00
TRINITY_DN206464_c1_g1	0.00	0.00	74.34	10.26	0.00	0.00	0.00	0.00	11.75	0.00
TRINITY_DN206464_c3_g1	0.00	0.00	0.00	0.00	0.00	0.00	0.00	0.00	0.00	0.00
TRINITY_DN206464_c4_g1	0.00	0.00	0.00	10.59	0.00	0.00	0.00	0.00	0.00	0.00
TRINITY_DN206468_c0_g1	0.00	0.00	34.61	15.54	34.91	0.00	0.00	0.00	0.00	0.00
TRINITY_DN206468_c1_g1	0.00	0.00	0.00	0.00	0.00	0.00	0.00	0.00	2.26	0.00
TRINITY_DN206469_c0_g1	0.00	0.00	0.00	0.00	0.00	0.00	0.00	0.00	2.32	0.00
TRINITY_DN206469_c0_g2	0.00	0.00	0.00	0.00	0.00	0.00	0.00	0.00	0.00	0.00
TRINITY_DN20646_c1_g1	0.00	0.00	0.00	0.00	0.00	0.00	0.00	0.00	8.01	0.00
TRINITY_DN20646_c1_g2	0.00	0.00	0.00	0.00	0.00	0.00	0.00	0.00	0.00	0.00
TRINITY_DN20646_c4_g1	0.00	0.00	0.00	0.00	0.00	0.00	0.00	0.00	0.00	0.00
TRINITY_DN206470_c0_g1	13.08	31.80	6.45	42.61	36.83	6.50	0.00	0.00	14.01	0.00
TRINITY_DN206470_c0_g2	0.00	0.00	0.00	0.00	0.00	0.00	0.00	0.00	0.00	0.00
TRINITY_DN206470_c1_g1	8.34	0.00	0.00	0.00	107.88	0.00	8.72	0.00	45.99	0.00
TRINITY_DN206471_c0_g1	0.00	8.75	11.31	6.30	0.00	0.00	0.00	0.00	0.00	0.00
TRINITY_DN206471_c0_g2	0.00	0.00	0.00	0.00	0.00	0.00	0.00	0.00	39.41	0.00
TRINITY_DN206472_c0_g1	0.00	0.00	0.00	0.00	0.00	0.00	0.00	0.00	0.00	0.00
TRINITY_DN206472_c0_g2	0.00	0.00	0.00	0.00	0.00	0.00	0.00	0.00	0.00	0.00
TRINITY_DN206472_c1_g1	0.00	0.00	0.00	0.00	0.00	0.00	0.00	0.00	3.76	0.00
TRINITY_DN206472_c2_g1	0.00	0.00	0.00	0.00	0.00	0.00	0.00	0.00	0.00	0.00
TRINITY_DN206473_c0_g1	3.33	37.03	64.02	54.76	140.58	36.89	12.44	17.81	87.60	1.76
TRINITY_DN206473_c0_g2	0.00	13.41	0.00	42.49	65.35	10.95	0.00	19.13	41.99	0.00
TRINITY_DN206473_c0_g3	0.00	0.00	0.00	0.00	0.00	0.00	0.00	0.00	0.00	0.00
TRINITY_DN206473_c1_g1	0.00	0.00	0.00	0.00	3.12	0.00	0.00	0.00	43.65	0.00
TRINITY_DN206474_c0_g1	0.00	0.00	0.00	5.94	19.73	0.00	0.00	0.00	0.00	0.00
TRINITY_DN206474_c0_g2	0.00	0.00	0.00	12.01	0.00	0.00	0.00	0.00	9.46	0.00
TRINITY_DN206474_c0_g3	0.00	0.00	0.00	0.00	0.00	0.00	0.00	11.73	9.70	0.00
TRINITY_DN206474_c0_g4	0.00	0.00	0.00	0.00	0.00	0.00	0.00	0.00	0.00	0.00
TRINITY_DN206474_c3_g1	0.00	0.00	11.80	4.33	0.00	0.00	0.00	0.00	10.96	0.00
TRINITY_DN206474_c4_g1	0.00	0.00	0.00	0.00	0.00	0.00	0.00	0.00	0.00	0.00
TRINITY_DN206475_c0_g1	2.45	9.63	24.03	0.00	0.00	0.00	0.00	0.00	11.00	0.00
TRINITY_DN206475_c0_g2	0.00	0.00	0.00	0.00	0.00	23.11	0.00	0.00	0.00	0.00
TRINITY_DN206475_c0_g3	0.00	0.00	0.00	0.00	0.00	0.00	0.00	0.00	0.00	0.00
TRINITY_DN206476_c0_g1	0.00	0.00	15.88	0.00	2.69	5.31	2.42	0.00	2.52	0.00
TRINITY_DN206477_c0_g1	0.00	0.00	0.00	0.00	0.00	0.00	0.00	0.00	0.00	0.00
TRINITY_DN206477_c1_g1	0.00	0.00	0.00	3.66	6.08	0.00	0.00	0.00	17.06	0.00
TRINITY_DN206478_c0_g1	0.00	0.00	11.07	0.00	0.00	11.21	0.00	0.00	20.88	0.00
TRINITY_DN206478_c1_g1	0.00	0.00	38.39	11.57	59.51	0.00	17.16	17.60	18.33	0.00
TRINITY_DN206479_c0_g1	0.00	0.00	0.00	0.00	0.00	0.00	0.00	0.00	15.98	0.00
TRINITY_DN206479_c0_g2	0.00	0.00	0.00	0.00	0.00	16.71	0.00	0.00	0.00	0.00
TRINITY_DN206479_c1_g1	0.00	0.00	0.00	0.00	33.55	0.00	0.00	0.00	0.00	0.00
TRINITY_DN20647_c0_g1	0.00	22.75	212.01	60.76	299.84	49.86	36.64	54.19	373.31	0.00
TRINITY_DN20647_c0_g2	0.00	18.66	61.95	27.18	113.03	18.58	53.99	55.61	250.29	0.00
TRINITY_DN206480_c0_g1	8.82	1.96	5.90	2.18	13.33	4.71	0.00	0.00	11.43	0.00
TRINITY_DN206480_c6_g1	0.00	0.00	0.00	0.00	0.00	0.00	0.00	0.00	0.00	0.00
TRINITY_DN206481_c0_g1	0.00	0.00	0.00	0.00	0.00	0.00	0.00	0.00	4.73	0.00
TRINITY_DN206481_c1_g1	0.00	0.00	5.88	0.00	0.00	0.00	0.00	2.65	0.00	0.00
TRINITY_DN206481_c2_g1	0.00	0.00	0.00	0.00	0.00	0.00	0.00	0.00	0.00	0.00
TRINITY_DN206483_c0_g1	0.00	0.00	0.00	1.83	0.00	0.00	2.73	0.00	5.68	2.68
TRINITY_DN206484_c0_g1	0.00	0.00	0.00	0.00	0.00	0.00	0.00	0.00	0.00	0.00
TRINITY_DN206485_c1_g1	0.00	0.00	0.00	5.70	0.00	0.00	0.00	8.46	8.99	0.00
TRINITY_DN206485_c3_g1	0.00	0.00	0.00	0.00	0.00	0.00	0.00	0.00	0.00	0.00
TRINITY_DN206485_c3_g2	0.00	0.00	0.00	6.00	0.00	0.00	0.00	0.00	4.66	0.00
TRINITY_DN206485_c3_g3	0.00	3.83	0.00	2.83	14.10	2.31	0.00	0.00	4.42	0.00
TRINITY_DN206485_c7_g1	0.00	0.00	0.00	0.00	0.00	0.00	10.77	0.00	0.00	0.00
TRINITY_DN206489_c0_g2	0.00	18.10	7.26	2.23	11.13	9.09	1.66	6.69	43.67	0.00
TRINITY_DN206489_c1_g1	0.00	4.16	11.68	5.13	8.54	5.01	1.53	1.54	11.26	0.00
TRINITY_DN206489_c2_g1	0.00	0.00	0.00	4.13	0.00	0.00	0.00	0.00	0.00	0.00
TRINITY_DN206489_c4_g1	0.00	0.00	0.00	0.00	0.00	0.00	6.27	0.00	6.56	0.00
TRINITY_DN20648_c0_g1	0.00	0.00	0.00	13.34	63.95	9.10	0.00	0.00	0.00	0.00
TRINITY_DN20648_c1_g1	0.00	0.00	0.00	14.18	0.00	0.00	0.00	0.00	8.88	0.00
TRINITY_DN20648_c3_g1	0.00	0.00	0.00	0.00	0.00	6.48	0.00	0.00	0.00	0.00
TRINITY_DN20648_c4_g1	0.00	0.00	8.94	0.00	0.00	0.00	0.00	0.00	0.00	0.00
TRINITY_DN20648_c5_g1	0.00	1.64	0.00	0.61	1.01	4.92	0.00	2.77	2.87	0.00
TRINITY_DN20648_c6_g1	0.00	0.00	1.69	1.54	1.29	2.51	1.15	0.00	6.07	0.00
TRINITY_DN20648_c7_g1	0.00	0.00	0.00	11.12	0.00	0.00	0.00	0.00	0.00	0.00
TRINITY_DN20648_c8_g1	0.00	0.00	3.17	0.00	0.00	0.00	0.00	0.00	4.56	0.00
TRINITY_DN206490_c0_g1	0.00	0.89	0.00	1.98	0.00	0.00	0.00	0.00	1.04	0.00
TRINITY_DN206490_c1_g1	0.00	0.00	0.00	0.00	0.00	27.01	0.00	0.00	0.00	0.00
TRINITY_DN206492_c0_g1	0.00	0.00	0.00	0.00	0.00	0.00	0.00	0.00	0.00	0.00
TRINITY_DN206493_c0_g1	0.00	0.00	0.00	0.00	0.00	0.00	0.00	0.00	0.00	0.00
TRINITY_DN206494_c0_g1	0.00	11.01	38.56	58.60	48.60	0.00	16.19	16.61	83.81	0.00
TRINITY_DN206494_c1_g1	0.00	1.93	0.00	4.27	2.98	0.00	0.00	2.12	11.11	0.00
TRINITY_DN206495_c0_g1	0.00	0.00	0.00	3.54	8.81	2.91	5.29	0.00	2.76	2.60
TRINITY_DN206495_c5_g1	0.00	0.00	16.84	0.00	17.36	0.00	0.00	0.00	15.98	0.00
TRINITY_DN206496_c0_g1	0.00	0.00	0.00	0.00	0.00	0.00	0.00	0.00	0.00	0.00
TRINITY_DN206497_c0_g3	0.00	6.45	0.00	13.06	13.15	0.00	5.88	0.00	91.13	0.00
TRINITY_DN206497_c2_g1	0.00	0.00	0.00	0.00	0.00	0.00	11.06	0.00	0.00	10.96
TRINITY_DN206497_c4_g1	0.00	0.00	0.00	0.00	0.00	0.00	0.00	0.00	0.00	0.00
TRINITY_DN206498_c10_g1	0.00	0.00	0.00	0.00	0.00	0.00	0.00	0.00	3.99	0.00
TRINITY_DN206498_c1_g1	0.00	0.00	0.00	0.00	0.00	0.00	0.00	0.00	12.92	0.00
TRINITY_DN206498_c1_g2	0.00	9.19	0.00	0.00	0.00	0.00	0.00	0.00	0.00	0.00
TRINITY_DN206498_c2_g1	0.00	0.00	0.00	10.72	0.00	0.00	0.00	0.00	0.00	0.00
TRINITY_DN206498_c3_g1	0.00	4.38	0.00	0.00	5.36	0.00	0.00	3.65	7.55	0.00
TRINITY_DN206498_c5_g1	0.00	0.00	0.00	0.00	0.00	0.00	0.00	0.00	0.00	0.00
TRINITY_DN206498_c6_g1	0.00	0.00	0.00	0.00	18.08	0.00	0.00	0.00	0.00	0.00
TRINITY_DN206498_c7_g1	0.00	0.00	0.00	0.00	0.00	0.00	0.00	0.00	0.00	0.00
TRINITY_DN206498_c9_g1	0.00	0.00	0.00	0.00	10.57	0.00	3.18	3.13	6.61	0.00
TRINITY_DN206499_c0_g1	0.00	12.41	30.13	15.30	75.58	0.00	9.07	7.25	89.48	0.00
TRINITY_DN206499_c1_g1	0.00	0.00	0.00	0.00	0.00	0.00	0.00	0.00	0.00	0.00
TRINITY_DN20649_c0_g1	0.00	0.00	0.00	0.00	0.00	0.00	0.00	0.00	0.00	0.00
TRINITY_DN20649_c2_g1	0.00	4.27	8.56	0.00	15.79	1.71	1.57	6.31	47.94	0.00
TRINITY_DN20649_c4_g1	0.00	0.00	8.03	7.40	12.14	4.04	0.00	3.57	11.34	7.16
TRINITY_DN20649_c7_g1	0.00	0.00	0.00	0.00	0.00	0.00	0.00	0.00	0.00	0.00
TRINITY_DN2064_c1_g1	3.14	47.39	105.63	67.11	156.38	76.83	17.53	30.05	178.07	12.20
TRINITY_DN2064_c1_g3	0.00	7.01	11.31	0.00	0.00	0.00	0.00	0.00	7.99	0.00
TRINITY_DN2064_c1_g4	1.92	60.28	170.70	121.78	263.63	110.88	28.53	40.92	138.98	0.00
TRINITY_DN2064_c2_g1	0.00	1.32	1.82	7.15	0.00	0.00	0.00	0.00	3.03	0.00
TRINITY_DN2064_c3_g1	0.00	0.00	0.00	0.00	9.54	0.00	0.00	0.00	5.39	0.00
TRINITY_DN2064_c3_g2	0.00	0.00	0.00	0.00	0.00	0.00	0.00	0.00	0.00	0.00
TRINITY_DN2064_c5_g1	0.00	0.00	0.00	0.00	0.00	4.99	0.00	0.00	0.00	4.40
TRINITY_DN2064_c5_g2	0.00	0.00	0.00	0.00	7.23	0.00	0.00	0.00	26.96	0.00
TRINITY_DN2064_c7_g1	0.00	0.00	0.00	0.00	0.00	0.00	0.00	0.00	0.00	0.00
TRINITY_DN206500_c0_g1	0.00	0.00	0.00	0.00	0.00	0.00	0.00	0.00	0.00	0.00
TRINITY_DN206501_c0_g1	0.00	0.00	1.73	9.63	2.32	0.00	0.00	0.00	14.11	2.07
TRINITY_DN206501_c1_g1	0.00	0.00	0.00	0.00	0.00	0.00	10.53	0.00	0.00	0.00
TRINITY_DN206502_c0_g1	0.00	0.00	3.73	0.00	11.27	0.00	0.00	0.00	0.00	0.00
TRINITY_DN206502_c0_g2	0.00	0.00	0.00	0.00	0.00	0.00	0.00	0.00	0.00	0.00
TRINITY_DN206502_c0_g3	0.00	0.00	0.00	5.48	0.00	0.00	0.00	0.00	0.00	0.00
TRINITY_DN206503_c0_g1	0.00	0.00	15.75	0.00	0.00	0.00	0.00	0.00	7.35	0.00
TRINITY_DN206503_c0_g2	0.00	0.00	0.00	0.00	0.00	0.00	0.00	0.00	0.00	0.00
TRINITY_DN206504_c0_g1	0.00	0.00	0.00	8.67	0.00	0.00	0.00	0.00	0.00	0.00
TRINITY_DN206504_c2_g1	0.00	0.00	0.00	0.00	0.00	0.00	0.00	0.00	0.00	0.00
TRINITY_DN206505_c0_g1	9.55	27.57	33.21	33.12	45.01	11.21	0.00	19.74	62.63	0.00
TRINITY_DN206506_c0_g1	0.00	0.00	0.00	0.00	29.08	0.00	0.00	0.00	0.00	0.00
TRINITY_DN206507_c0_g1	0.00	0.00	0.00	8.35	0.00	0.00	0.00	0.00	13.22	0.00
TRINITY_DN206507_c0_g3	0.00	5.96	0.00	0.00	0.00	0.00	0.00	0.00	0.00	0.00
TRINITY_DN206507_c2_g1	0.00	0.00	0.00	0.00	0.00	0.00	0.00	0.00	0.00	0.00
TRINITY_DN20650_c0_g1	0.00	10.04	19.94	26.69	48.69	6.27	6.10	14.16	155.96	12.27
TRINITY_DN20650_c0_g2	0.00	26.46	18.49	11.12	95.43	0.00	16.45	0.00	80.89	0.00
TRINITY_DN20650_c0_g4	0.00	0.00	0.00	0.00	60.98	20.13	0.00	0.00	0.00	0.00
TRINITY_DN20650_c1_g1	0.00	9.59	4.88	0.90	23.06	0.00	3.92	0.00	0.00	0.00
TRINITY_DN20650_c1_g2	0.00	0.00	7.11	24.34	40.46	4.41	0.00	0.00	25.60	0.00
TRINITY_DN206511_c0_g1	0.00	0.00	7.76	0.00	2.88	8.55	2.59	0.00	2.70	0.00
TRINITY_DN206511_c0_g2	0.00	0.00	0.00	0.00	0.00	0.00	0.00	0.00	0.00	0.00
TRINITY_DN206511_c1_g2	0.00	0.00	18.85	22.67	0.00	19.25	33.58	17.27	71.98	0.00
TRINITY_DN206511_c2_g1	0.00	0.00	0.00	0.00	0.00	0.00	0.00	0.00	0.00	0.00
TRINITY_DN206511_c3_g1	0.00	0.00	0.00	0.00	0.00	0.00	0.00	0.00	0.00	0.00
TRINITY_DN206511_c5_g1	0.00	0.00	0.00	0.00	12.78	0.00	0.00	0.00	11.84	0.00
TRINITY_DN206512_c0_g1	0.00	0.00	0.00	2.18	0.00	0.00	0.00	0.00	3.38	6.38
TRINITY_DN206513_c0_g1	0.00	0.00	0.00	0.00	0.00	0.00	0.00	7.40	17.22	0.00
TRINITY_DN206513_c0_g3	0.00	0.00	13.47	0.00	0.00	0.00	12.07	12.18	0.00	0.00
TRINITY_DN206513_c0_g4	0.00	0.00	0.00	5.54	0.00	0.00	0.00	4.22	10.23	4.25
TRINITY_DN206513_c1_g1	0.00	0.00	0.00	0.00	0.00	0.00	0.00	0.00	0.00	0.00
TRINITY_DN206513_c1_g2	0.00	0.00	0.00	0.00	29.70	34.76	0.00	0.00	0.00	0.00
TRINITY_DN206513_c1_g3	0.00	0.00	0.00	1.73	5.74	8.53	0.00	2.56	0.00	0.00
TRINITY_DN206513_c3_g1	0.00	0.00	9.58	0.00	9.71	9.71	8.58	17.03	36.12	17.04
TRINITY_DN206514_c0_g1	0.00	0.00	0.00	0.00	0.00	0.00	0.00	0.00	0.00	0.00
TRINITY_DN206515_c0_g1	0.00	3.19	11.88	8.62	7.21	6.98	0.00	2.94	17.03	0.00
TRINITY_DN206515_c10_g1	0.00	0.00	0.00	0.00	0.00	0.00	0.00	0.00	0.00	0.00
TRINITY_DN206515_c11_g1	0.00	0.00	0.00	0.00	0.00	0.00	0.00	0.00	0.00	0.00
TRINITY_DN206515_c12_g1	0.00	13.00	0.00	0.00	0.00	0.00	0.00	0.00	0.00	0.00
TRINITY_DN206515_c13_g1	0.00	0.00	0.00	0.00	0.00	0.00	0.00	0.00	0.00	0.00
TRINITY_DN206515_c14_g1	0.00	0.00	0.00	0.00	0.00	0.00	0.00	0.00	0.00	0.00
TRINITY_DN206515_c15_g1	0.00	0.00	0.00	0.00	0.00	0.00	0.00	0.00	0.00	0.00
TRINITY_DN206515_c1_g1	0.00	0.00	0.00	0.00	0.00	0.00	0.00	0.00	16.49	0.00
TRINITY_DN206515_c1_g2	0.00	0.00	0.00	0.00	0.00	0.00	0.00	0.00	0.00	0.00
TRINITY_DN206515_c2_g1	0.00	0.00	0.00	0.00	0.00	0.00	0.00	0.00	14.95	0.00
TRINITY_DN206515_c3_g1	0.00	24.98	0.00	18.07	0.00	0.00	0.00	13.59	0.00	0.00
TRINITY_DN206515_c4_g1	0.00	0.00	0.00	0.00	0.00	0.00	0.00	0.00	18.33	0.00
TRINITY_DN206515_c6_g1	0.00	0.00	0.00	0.00	0.00	0.00	0.00	0.00	0.00	0.00
TRINITY_DN206515_c8_g1	0.00	0.00	0.00	0.00	0.00	0.00	0.00	1.38	0.00	0.00
TRINITY_DN206515_c9_g1	0.00	0.00	0.00	0.00	14.78	0.00	0.00	0.00	13.71	0.00
TRINITY_DN206516_c0_g1	0.00	0.00	0.00	23.54	0.00	0.00	0.00	0.00	0.00	0.00
TRINITY_DN206517_c0_g1	0.00	0.00	6.22	13.42	50.30	0.00	4.05	5.59	40.10	2.79
TRINITY_DN206518_c11_g1	0.00	0.00	0.00	4.81	0.00	0.00	0.00	0.00	15.07	0.00
TRINITY_DN206518_c1_g1	0.00	0.00	0.00	1.99	0.00	0.00	0.00	0.00	18.55	0.00
TRINITY_DN206518_c2_g1	3.65	107.86	174.43	92.44	109.57	83.29	39.43	7.73	49.17	11.63
TRINITY_DN206518_c4_g1	0.00	0.00	1.06	0.00	5.46	4.24	1.95	0.00	6.33	1.00
TRINITY_DN206518_c6_g1	0.00	0.00	0.00	1.80	0.00	0.00	0.00	0.00	0.00	0.00
TRINITY_DN206518_c8_g1	0.00	0.00	0.00	0.00	9.38	9.39	0.00	0.00	65.08	8.24
TRINITY_DN206518_c9_g1	0.00	0.00	0.00	0.00	23.08	0.00	0.00	0.00	0.00	0.00
TRINITY_DN206519_c0_g1	0.00	0.00	0.00	11.15	18.87	0.00	8.35	0.00	8.78	0.00
TRINITY_DN206519_c0_g2	0.00	0.00	0.00	0.00	0.00	0.00	0.00	0.00	0.00	0.00
TRINITY_DN206519_c0_g3	0.00	0.00	0.00	0.00	0.00	0.00	0.00	0.00	0.00	0.00
TRINITY_DN206519_c0_g4	0.00	0.00	0.00	0.00	0.00	0.00	0.00	0.00	0.00	0.00
TRINITY_DN206519_c1_g1	0.00	0.00	0.00	0.00	9.21	0.00	0.00	0.00	1.73	0.00
TRINITY_DN206519_c3_g1	0.00	0.00	49.66	0.00	34.09	0.00	0.00	0.00	0.00	0.00
TRINITY_DN20651_c0_g1	0.00	3.16	0.00	1.39	9.47	2.02	5.55	3.41	30.89	4.12
TRINITY_DN206520_c0_g1	0.00	0.00	0.00	9.80	0.00	0.00	0.00	0.00	0.00	0.00
TRINITY_DN206520_c0_g2	0.00	0.00	0.00	0.00	19.43	0.00	0.00	17.27	0.00	0.00
TRINITY_DN206520_c1_g1	14.05	0.00	17.28	29.08	0.00	0.00	0.00	0.00	0.00	0.00
TRINITY_DN206520_c2_g2	0.00	0.00	0.00	10.39	35.60	0.00	0.00	0.00	0.00	0.00
TRINITY_DN206521_c0_g1	0.00	0.00	17.14	0.00	0.00	0.00	0.00	0.00	0.00	0.00
TRINITY_DN206521_c1_g2	0.00	0.00	0.00	0.00	0.00	0.00	0.00	0.00	0.00	0.00
TRINITY_DN206521_c2_g1	0.00	9.48	0.00	13.66	0.00	0.00	0.00	0.00	15.92	0.00
TRINITY_DN206521_c3_g1	0.00	0.00	0.00	0.00	0.00	0.00	0.00	0.00	0.00	0.00
TRINITY_DN206521_c5_g1	0.00	0.00	0.00	0.00	0.00	0.00	0.00	0.00	0.00	0.00
TRINITY_DN206521_c6_g1	0.00	0.00	0.00	0.00	0.00	0.00	0.00	0.00	0.00	0.00
TRINITY_DN206521_c7_g1	0.00	5.71	0.00	0.00	0.00	0.00	0.00	0.00	6.50	0.00
TRINITY_DN206521_c9_g1	0.00	0.00	14.35	4.30	0.00	0.00	0.00	0.00	0.00	0.00
TRINITY_DN206522_c0_g1	0.00	0.00	0.00	0.00	0.00	0.00	0.00	0.00	0.00	0.00
TRINITY_DN206523_c0_g1	0.00	0.00	24.61	14.84	0.00	0.00	0.00	0.00	11.67	0.00
TRINITY_DN206525_c0_g1	11.68	0.00	0.00	0.00	0.00	0.00	0.00	0.00	0.00	0.00
TRINITY_DN206526_c0_g1	0.00	0.00	0.00	0.79	0.00	0.00	0.00	0.00	10.52	0.00
TRINITY_DN206526_c1_g1	0.00	0.00	0.00	0.00	0.00	0.00	0.00	0.00	0.00	0.00
TRINITY_DN206527_c0_g1	0.00	0.00	7.49	0.00	0.00	0.00	0.00	0.00	14.00	0.00
TRINITY_DN206527_c1_g1	0.00	0.00	0.00	0.00	0.00	0.00	0.00	0.00	0.00	0.00
TRINITY_DN206528_c0_g1	0.00	0.00	0.00	0.00	0.00	0.00	0.00	15.14	15.83	0.00
TRINITY_DN206528_c1_g1	0.00	0.00	0.00	0.00	20.62	0.00	0.00	0.00	0.00	0.00
TRINITY_DN206528_c1_g3	0.00	7.42	0.00	0.00	60.52	0.00	0.00	0.00	58.89	0.00
TRINITY_DN206528_c2_g1	0.00	0.00	14.73	0.00	0.00	0.00	0.00	0.00	0.00	0.00
TRINITY_DN20652_c0_g1	0.00	0.00	0.00	3.09	5.33	0.00	0.00	0.49	3.03	4.54
TRINITY_DN20652_c0_g2	0.00	0.00	0.00	0.00	0.00	0.00	0.00	0.00	0.00	0.00
TRINITY_DN206530_c0_g1	0.00	0.00	0.00	0.00	0.00	3.15	0.00	1.45	3.95	0.00
TRINITY_DN206530_c0_g2	0.00	0.00	0.00	0.00	0.00	0.00	0.00	0.00	0.00	0.00
TRINITY_DN206530_c0_g3	0.00	6.88	0.00	0.00	0.00	0.00	0.00	3.70	0.00	0.00
TRINITY_DN206530_c2_g1	0.00	0.00	0.00	0.00	0.00	15.88	0.00	0.00	14.82	0.00
TRINITY_DN206530_c3_g1	0.00	0.00	0.00	0.00	33.14	0.00	0.00	0.00	0.00	0.00
TRINITY_DN206530_c5_g1	0.00	0.00	0.00	0.00	0.00	0.00	0.00	0.00	0.00	0.00
TRINITY_DN206531_c0_g1	0.00	0.00	0.00	7.64	12.97	0.00	0.00	0.00	0.00	0.00
TRINITY_DN206532_c0_g1	0.00	0.00	0.00	4.99	0.00	0.00	0.00	0.00	39.13	0.00
TRINITY_DN206532_c0_g2	0.00	0.00	0.00	0.00	0.00	0.00	0.00	0.00	0.00	0.00
TRINITY_DN206533_c2_g1	0.00	0.00	0.00	0.00	16.62	16.40	0.00	0.00	0.00	0.00
TRINITY_DN206534_c0_g1	0.00	0.00	0.00	0.00	67.60	0.00	0.00	0.00	0.00	0.00
TRINITY_DN206536_c0_g1	0.00	0.00	0.00	0.00	0.00	0.00	0.00	0.00	0.00	0.00
TRINITY_DN206537_c0_g2	0.00	0.00	0.00	0.00	0.00	0.00	0.00	0.00	0.00	0.00
TRINITY_DN206537_c0_g3	0.00	0.00	0.00	0.00	0.00	0.00	0.00	0.00	0.00	0.00
TRINITY_DN206537_c0_g4	0.00	11.59	0.00	0.00	0.00	0.00	0.00	0.00	0.00	0.00
TRINITY_DN206537_c1_g2	0.00	0.00	0.00	0.00	0.00	0.00	0.00	0.00	41.12	0.00
TRINITY_DN206537_c2_g1	0.00	0.00	4.05	0.00	16.33	4.08	0.00	3.60	0.00	0.00
TRINITY_DN206537_c3_g1	0.00	0.00	17.79	21.24	17.92	0.00	0.00	0.00	41.71	0.00
TRINITY_DN206537_c4_g1	0.00	0.00	0.00	0.00	15.75	0.00	0.00	0.00	0.00	0.00
TRINITY_DN206538_c0_g5	0.00	58.49	0.00	0.00	0.00	0.00	0.00	0.00	0.00	0.00
TRINITY_DN206538_c3_g1	0.00	0.00	0.00	0.00	0.00	0.00	0.00	0.00	0.00	0.00
TRINITY_DN206538_c3_g2	0.00	0.00	0.00	0.00	0.00	0.00	0.00	0.00	0.00	0.00
TRINITY_DN206538_c3_g3	0.00	0.00	0.00	0.00	0.00	0.00	0.00	0.00	0.00	0.00
TRINITY_DN206539_c1_g2	0.00	10.19	0.00	7.36	25.04	0.00	0.00	0.00	18.06	0.00
TRINITY_DN206539_c1_g3	0.00	0.00	0.00	0.00	0.00	0.00	0.00	0.00	0.00	0.00
TRINITY_DN206539_c1_g4	0.00	16.34	0.00	0.00	0.00	0.00	0.00	0.00	0.00	0.00
TRINITY_DN20653_c0_g1	1.69	12.93	33.42	17.70	50.28	15.91	6.25	3.40	31.34	0.00
TRINITY_DN20653_c0_g2	184.64	3088.57	3313.43	5266.48	9409.89	2832.53	2735.24	2879.32	21992.22	1036.59
TRINITY_DN20653_c1_g1	0.00	0.00	0.00	0.00	0.00	0.00	0.00	0.00	0.00	0.00
TRINITY_DN206540_c0_g1	0.00	0.00	0.00	0.00	0.00	0.00	0.00	0.00	0.00	0.00
TRINITY_DN206542_c0_g1	0.00	0.00	0.00	0.00	0.00	0.00	0.00	0.00	0.00	0.00
TRINITY_DN206542_c0_g2	0.00	0.99	0.00	0.73	3.65	1.18	1.09	0.00	2.30	0.00
TRINITY_DN206543_c0_g1	0.00	0.00	0.00	12.99	0.00	11.03	0.00	0.00	10.24	0.00
TRINITY_DN206544_c0_g1	0.00	0.00	0.00	0.00	0.00	0.00	0.00	8.08	0.00	0.00
TRINITY_DN206545_c0_g1	0.00	0.00	8.39	0.00	16.92	0.00	0.00	0.00	26.49	0.00
TRINITY_DN206545_c4_g1	0.00	12.90	0.00	27.96	15.87	15.77	0.00	0.00	29.43	0.00
TRINITY_DN206545_c6_g1	0.00	0.00	0.00	4.99	0.00	0.00	0.00	0.00	23.48	7.39
TRINITY_DN206545_c7_g1	0.00	0.00	0.00	10.07	0.00	0.00	0.00	0.00	0.00	0.00
TRINITY_DN206545_c8_g1	0.00	0.00	0.00	0.00	0.00	0.00	0.00	0.00	0.00	0.00
TRINITY_DN206546_c0_g1	0.00	0.00	0.00	19.59	0.00	0.00	0.00	0.00	15.53	0.00
TRINITY_DN206546_c1_g1	0.00	0.00	0.00	5.83	0.00	0.00	0.00	0.00	0.00	0.00
TRINITY_DN206548_c0_g1	0.00	0.00	0.00	0.00	84.48	0.00	0.00	0.00	0.00	0.00
TRINITY_DN206549_c0_g1	0.00	0.00	0.00	0.00	0.00	0.00	0.00	0.00	13.60	0.00
TRINITY_DN20654_c0_g1	0.00	0.00	0.00	0.00	10.60	0.00	0.00	0.00	0.00	0.00
TRINITY_DN20654_c0_g2	0.00	1.99	4.81	8.83	34.71	3.74	2.20	2.19	12.71	2.17
TRINITY_DN20654_c0_g3	0.00	8.33	30.16	0.00	0.00	0.00	0.00	0.00	18.91	0.00
TRINITY_DN206550_c0_g1	0.00	0.00	0.00	0.00	0.00	14.93	0.00	0.00	0.00	0.00
TRINITY_DN206550_c1_g1	0.00	0.00	0.00	5.75	11.94	0.00	0.00	0.00	8.99	0.00
TRINITY_DN206551_c0_g1	0.00	0.00	0.00	10.67	18.24	0.00	0.00	0.00	16.85	0.00
TRINITY_DN206551_c1_g1	0.00	0.00	0.00	0.00	0.00	0.00	0.00	0.00	0.00	0.00
TRINITY_DN206551_c3_g1	0.00	0.00	0.00	3.67	0.00	30.78	0.00	0.00	0.00	0.00
TRINITY_DN206551_c7_g1	0.00	0.00	0.00	0.00	16.90	0.00	0.00	0.00	0.00	0.00
TRINITY_DN206552_c2_g1	0.00	0.00	0.00	0.00	0.00	0.00	0.00	0.00	0.00	0.00
TRINITY_DN206552_c4_g1	0.00	0.00	0.00	0.00	0.00	0.00	0.00	0.00	9.94	0.00
TRINITY_DN206553_c0_g1	0.00	0.00	0.00	0.00	0.00	11.53	0.00	0.00	0.00	0.00
TRINITY_DN206553_c0_g2	0.00	3.15	0.00	0.00	0.00	0.00	0.00	0.00	0.00	0.00
TRINITY_DN206553_c0_g4	0.00	1.92	2.31	0.71	0.00	0.00	0.00	0.00	7.84	0.00
TRINITY_DN206554_c1_g2	0.00	0.00	0.00	0.00	0.00	33.10	0.00	0.00	0.00	0.00
TRINITY_DN206554_c4_g1	0.00	0.00	18.85	0.00	0.00	0.00	0.00	0.00	0.00	0.00
TRINITY_DN206554_c4_g2	0.00	0.00	31.47	3.02	0.00	0.00	0.00	9.33	0.00	0.00
TRINITY_DN206555_c0_g1	0.00	0.00	0.00	0.00	0.00	0.00	0.00	0.00	0.00	0.00
TRINITY_DN206556_c0_g1	0.00	0.00	0.00	0.00	0.00	0.00	0.00	0.00	0.00	0.00
TRINITY_DN206557_c0_g1	0.00	0.00	0.00	0.00	0.00	0.00	10.50	0.00	22.85	0.00
TRINITY_DN206557_c2_g1	0.00	0.00	0.00	0.00	0.00	0.00	0.00	0.00	0.00	0.00
TRINITY_DN206557_c4_g1	0.00	0.00	0.00	0.00	0.00	0.00	0.00	0.00	0.00	0.00
TRINITY_DN206558_c0_g1	0.00	0.00	0.00	0.00	0.00	0.00	0.00	0.00	0.00	0.00
TRINITY_DN206558_c0_g2	0.00	0.00	0.00	0.00	2.75	0.00	0.00	0.00	5.71	0.00
TRINITY_DN206559_c1_g2	0.00	0.00	31.75	0.00	0.00	0.00	0.00	0.00	15.07	0.00
TRINITY_DN206559_c3_g2	0.00	0.00	50.08	0.00	34.41	0.00	0.00	0.00	0.00	0.00
TRINITY_DN206559_c4_g1	0.00	18.81	0.00	0.00	11.45	5.76	5.14	0.00	0.00	0.00
TRINITY_DN20655_c0_g1	0.00	0.00	0.00	0.00	0.00	0.00	0.00	0.00	5.85	0.00
TRINITY_DN20655_c1_g1	0.00	0.00	0.00	0.00	0.00	0.00	0.00	0.00	9.83	0.00
TRINITY_DN206560_c0_g1	0.00	0.00	0.00	0.00	0.00	0.00	0.00	0.00	0.00	0.00
TRINITY_DN206560_c1_g1	0.00	0.00	0.00	0.00	0.00	0.00	0.00	0.00	0.00	0.00
TRINITY_DN206561_c0_g1	0.00	0.00	2.96	5.79	0.00	0.00	0.00	0.00	0.00	0.00
TRINITY_DN206561_c1_g2	0.00	0.00	3.61	0.00	25.50	7.26	0.00	0.00	13.66	0.00
TRINITY_DN206561_c2_g1	0.00	0.00	0.00	0.00	0.00	0.00	0.00	0.00	0.00	0.00
TRINITY_DN206561_c7_g1	0.00	0.00	0.00	5.59	0.00	0.00	0.00	0.00	12.99	4.10
TRINITY_DN206561_c8_g1	0.00	0.00	0.00	9.06	45.57	0.00	0.00	0.00	0.00	0.00
TRINITY_DN206561_c9_g1	0.00	0.00	0.00	0.00	0.00	0.00	0.00	0.00	11.67	0.00
TRINITY_DN206562_c0_g1	0.00	0.00	0.00	0.00	0.00	0.00	0.00	0.00	0.00	0.00
TRINITY_DN206562_c1_g1	0.00	0.00	0.00	3.00	0.00	0.00	0.00	0.00	0.00	0.00
TRINITY_DN206562_c2_g1	0.00	0.00	0.00	8.83	0.00	0.00	0.00	0.00	41.74	0.00
TRINITY_DN206563_c0_g1	0.00	0.00	0.00	0.00	0.00	0.00	0.00	0.00	0.00	0.00
TRINITY_DN206564_c0_g2	0.00	0.00	0.00	0.00	0.00	0.00	0.00	0.00	0.00	0.00
TRINITY_DN206564_c0_g3	0.00	0.00	0.00	0.00	0.00	0.00	0.00	9.87	10.44	0.00
TRINITY_DN206565_c0_g1	0.00	0.00	0.00	0.00	0.00	0.00	0.00	0.00	0.00	0.00
TRINITY_DN206566_c0_g1	0.00	0.00	0.00	0.00	0.00	0.00	0.00	0.00	0.00	0.00
TRINITY_DN206566_c0_g2	0.00	2.41	0.00	0.00	0.00	0.00	0.00	0.00	11.07	0.00
TRINITY_DN206566_c0_g3	0.00	0.00	13.67	0.00	0.00	0.00	0.00	0.00	0.00	0.00
TRINITY_DN206566_c0_g4	0.00	0.00	0.00	0.00	0.00	0.00	0.00	0.00	10.44	0.00
TRINITY_DN206566_c0_g5	0.00	0.00	2.93	1.79	5.94	0.00	0.00	0.00	0.00	0.00
TRINITY_DN206566_c3_g1	0.00	0.00	0.00	0.00	0.00	0.00	0.00	0.00	0.00	0.00
TRINITY_DN206567_c0_g1	0.00	0.00	0.00	0.00	0.00	0.00	0.00	0.00	0.00	0.00
TRINITY_DN206569_c0_g1	0.00	5.09	0.00	9.39	0.00	0.00	0.00	0.00	2.92	0.00
TRINITY_DN206569_c0_g2	0.00	0.00	3.28	4.00	0.00	0.00	0.00	0.00	0.91	0.00
TRINITY_DN206569_c0_g4	0.00	5.52	3.98	1.63	10.88	0.00	1.22	2.47	4.72	0.00
TRINITY_DN20656_c0_g1	0.00	0.00	0.00	0.00	0.00	0.00	0.00	0.00	0.00	0.00
TRINITY_DN206570_c0_g1	0.00	0.00	0.00	0.00	19.84	0.00	0.00	0.00	0.00	0.00
TRINITY_DN206571_c0_g1	0.00	10.12	0.00	0.00	24.85	0.00	0.00	0.00	0.00	0.00
TRINITY_DN206572_c0_g2	0.00	0.00	0.00	1.60	1.33	0.00	0.00	0.45	1.24	0.00
TRINITY_DN206572_c0_g3	0.00	0.00	0.00	0.00	0.00	0.00	0.00	0.00	0.00	0.00
TRINITY_DN206573_c0_g1	0.00	0.46	5.30	4.90	8.19	1.76	0.81	0.83	8.61	0.00
TRINITY_DN206573_c0_g2	0.00	0.00	82.76	0.00	0.00	0.00	0.00	14.99	0.00	0.00
TRINITY_DN206573_c1_g1	0.00	0.00	0.00	0.00	0.00	0.00	0.00	0.00	4.87	0.00
TRINITY_DN206574_c0_g1	0.00	0.00	0.00	0.00	12.57	0.00	0.00	0.00	0.00	0.00
TRINITY_DN206574_c1_g1	0.00	0.00	0.00	3.47	0.00	0.00	0.00	0.00	16.17	0.00
TRINITY_DN206574_c2_g1	0.00	0.00	0.00	0.00	0.00	0.00	0.00	0.00	0.00	0.00
TRINITY_DN206574_c3_g1	0.00	0.00	0.00	2.60	0.00	12.95	0.00	0.00	8.07	0.00
TRINITY_DN206576_c0_g2	0.00	0.00	0.00	4.38	4.21	0.00	0.00	0.00	3.11	0.00
TRINITY_DN206576_c0_g4	0.00	0.00	0.00	6.03	3.33	0.00	0.00	0.00	0.00	0.00
TRINITY_DN206576_c2_g1	0.00	0.00	4.08	0.00	0.00	0.00	0.00	3.63	11.51	0.00
TRINITY_DN206577_c0_g1	0.00	0.00	0.00	0.00	22.30	0.00	0.00	0.00	0.00	0.00
TRINITY_DN206577_c0_g3	0.00	0.00	0.00	0.00	45.21	0.00	0.00	0.00	0.00	3.90
TRINITY_DN206578_c0_g1	0.00	0.00	0.00	14.30	0.00	7.62	6.88	12.53	10.67	4.20
TRINITY_DN206578_c0_g2	0.00	2.95	0.00	0.00	0.00	0.00	0.00	0.00	15.51	0.00
TRINITY_DN206578_c1_g1	0.00	0.00	0.00	1.62	4.26	0.00	0.00	0.00	7.66	0.00
TRINITY_DN206578_c1_g2	0.00	0.00	0.00	0.00	0.00	0.00	0.00	0.00	11.61	5.52
TRINITY_DN206578_c1_g3	0.00	0.00	0.00	14.88	4.12	0.00	0.00	0.00	0.00	0.00
TRINITY_DN206578_c2_g1	0.00	31.14	0.00	3.80	0.00	0.00	0.00	0.00	5.90	0.00
TRINITY_DN206578_c3_g1	0.00	0.00	0.00	4.74	0.00	0.00	0.00	0.00	0.00	0.00
TRINITY_DN206578_c4_g1	0.00	0.00	0.00	0.00	25.26	16.88	0.00	0.00	15.65	0.00
TRINITY_DN206578_c5_g1	0.00	0.00	0.00	0.00	0.00	18.74	0.00	16.75	0.00	0.00
TRINITY_DN20657_c0_g1	0.00	3.88	25.23	14.27	20.87	4.63	0.00	0.00	33.72	0.00
TRINITY_DN20657_c0_g2	9.69	79.78	322.54	338.20	134.02	116.48	57.82	98.29	317.15	12.26
TRINITY_DN20657_c1_g2	0.00	0.00	0.00	0.00	0.00	0.00	0.00	0.00	18.66	0.00
TRINITY_DN206581_c1_g1	0.00	0.00	0.00	4.17	0.00	0.00	0.00	0.00	0.00	0.00
TRINITY_DN206581_c4_g1	0.00	0.00	0.00	3.42	0.00	0.00	0.00	0.00	5.30	0.00
TRINITY_DN206581_c5_g1	0.00	0.00	0.00	0.00	0.00	0.00	0.00	0.00	0.00	0.00
TRINITY_DN206581_c6_g1	0.00	0.00	0.00	0.00	52.67	0.00	0.00	0.00	0.00	0.00
TRINITY_DN206582_c0_g1	0.00	0.00	0.00	0.00	0.00	0.00	0.00	0.00	0.00	0.00
TRINITY_DN206583_c1_g1	0.00	0.00	0.00	0.00	0.00	0.00	0.00	0.00	0.00	0.00
TRINITY_DN206583_c1_g2	0.00	0.00	0.00	0.00	17.01	0.00	0.00	0.00	8.38	0.00
TRINITY_DN206583_c1_g3	0.00	0.00	0.00	0.00	0.00	11.16	0.00	0.00	11.20	0.00
TRINITY_DN206583_c4_g1	0.00	0.00	0.00	0.00	0.00	0.00	0.00	0.00	0.00	0.00
TRINITY_DN206583_c6_g1	0.00	0.00	0.00	0.00	0.00	0.00	0.00	25.08	0.00	0.00
TRINITY_DN206585_c0_g1	0.00	0.00	0.00	0.00	0.00	0.00	0.00	0.00	0.00	0.00
TRINITY_DN206585_c1_g1	0.00	0.00	0.00	5.34	8.60	0.00	0.00	0.00	7.83	0.00
TRINITY_DN206587_c0_g1	0.00	0.00	0.00	0.00	0.00	0.00	0.00	0.00	0.00	0.00
TRINITY_DN206587_c2_g1	0.00	0.00	0.00	0.00	0.00	0.00	0.00	0.00	26.04	0.00
TRINITY_DN206587_c2_g2	0.84	7.99	17.58	11.99	19.66	7.59	7.46	7.65	80.41	1.33
TRINITY_DN206587_c5_g1	0.00	0.00	0.00	0.00	0.00	0.00	0.00	26.71	0.00	0.00
TRINITY_DN206588_c0_g1	0.59	3.39	4.74	1.25	4.90	4.74	0.62	0.00	7.93	0.00
TRINITY_DN206589_c0_g1	0.00	0.00	0.00	0.00	0.00	0.00	0.00	0.00	0.00	0.00
TRINITY_DN20658_c1_g1	0.00	0.00	0.00	0.00	0.00	0.00	0.00	0.00	17.33	0.00
TRINITY_DN20658_c1_g3	0.00	0.00	0.00	3.75	0.00	0.00	0.00	3.74	0.00	0.00
TRINITY_DN20658_c2_g2	0.00	0.00	9.35	5.66	0.00	0.00	0.00	0.00	8.78	0.00
TRINITY_DN20658_c2_g3	0.00	0.00	0.00	0.00	0.00	0.00	0.00	0.00	0.00	0.00
TRINITY_DN20658_c4_g1	0.00	0.00	0.00	11.12	76.35	0.00	0.00	0.00	17.66	0.00
TRINITY_DN20658_c5_g1	0.00	0.00	0.00	0.00	3.86	0.00	0.00	0.00	0.00	0.00
TRINITY_DN20658_c6_g1	0.00	0.00	0.00	0.00	0.00	0.00	0.00	0.00	1.31	0.00
TRINITY_DN20658_c7_g1	0.00	0.00	0.00	0.00	0.00	0.00	0.00	0.00	0.00	0.00
TRINITY_DN20658_c8_g1	0.00	0.00	0.00	0.00	5.81	0.00	0.00	0.00	21.73	0.00
TRINITY_DN206590_c0_g1	0.00	0.00	14.77	0.00	7.41	0.00	0.00	0.00	0.00	6.55
TRINITY_DN206590_c1_g1	0.00	0.00	0.00	0.00	0.00	0.00	0.00	0.00	0.00	0.00
TRINITY_DN206590_c2_g1	4.02	15.85	0.00	0.00	0.00	4.84	0.00	12.74	0.00	0.00
TRINITY_DN206590_c2_g2	0.93	10.64	22.96	15.09	46.30	13.83	7.26	3.98	39.69	1.97
TRINITY_DN206590_c4_g1	0.00	0.00	0.00	0.00	0.00	0.00	0.00	0.00	0.00	0.00
TRINITY_DN206590_c5_g1	0.00	0.00	0.00	0.00	0.00	0.00	0.00	0.00	0.00	0.00
TRINITY_DN206591_c0_g1	0.00	0.00	0.00	1.85	0.00	0.00	0.00	0.00	0.00	0.00
TRINITY_DN206591_c0_g2	0.00	0.00	0.00	6.20	0.00	0.00	5.90	0.00	0.00	0.00
TRINITY_DN206591_c1_g1	0.00	0.00	0.00	0.00	0.00	0.00	0.00	0.00	0.00	0.00
TRINITY_DN206591_c2_g1	0.00	0.00	0.00	0.00	0.00	0.00	0.00	0.00	0.00	0.00
TRINITY_DN206591_c4_g1	11.77	0.00	0.00	0.00	13.72	0.00	0.00	12.09	32.71	0.00
TRINITY_DN206592_c0_g2	0.00	0.00	15.96	0.00	8.04	0.00	0.00	0.00	0.00	7.07
TRINITY_DN206592_c1_g1	0.00	0.00	0.00	11.12	0.00	0.00	0.00	0.00	17.66	0.00
TRINITY_DN206593_c0_g1	0.00	0.58	1.39	0.00	0.00	1.38	0.00	3.27	2.03	0.00
TRINITY_DN206594_c0_g1	0.00	0.00	0.00	0.00	0.00	0.00	0.00	0.00	0.00	0.00
TRINITY_DN206594_c0_g2	0.00	0.00	0.00	0.00	0.00	0.00	0.00	0.00	0.00	0.00
TRINITY_DN206594_c0_g3	0.00	0.00	0.00	0.00	0.00	20.04	0.00	0.00	0.00	0.00
TRINITY_DN206594_c1_g1	0.00	0.00	0.00	20.73	17.46	0.00	0.00	0.00	0.00	0.00
TRINITY_DN206594_c2_g1	0.00	0.00	0.00	0.00	0.00	0.00	0.00	0.00	0.00	0.00
TRINITY_DN206594_c4_g1	0.00	0.00	0.00	6.00	0.00	0.00	0.00	0.00	9.46	0.00
TRINITY_DN206595_c0_g1	0.00	0.00	0.00	0.00	15.75	0.00	0.00	9.81	14.59	0.00
TRINITY_DN206596_c0_g2	0.00	0.00	0.00	0.00	0.00	0.00	0.00	0.00	34.65	0.00
TRINITY_DN206596_c0_g3	0.00	0.00	0.00	0.00	0.00	0.00	0.00	0.00	0.00	0.00
TRINITY_DN206596_c0_g4	0.00	0.00	18.70	0.00	0.00	55.59	0.00	0.00	0.00	0.00
TRINITY_DN206596_c0_g5	0.00	0.00	0.00	0.00	31.29	0.00	0.00	0.00	0.00	0.00
TRINITY_DN206596_c2_g1	0.00	0.00	0.00	20.91	0.00	0.00	0.00	0.00	0.00	0.00
TRINITY_DN206596_c5_g1	0.00	0.00	0.00	0.00	0.00	0.00	0.00	0.00	0.00	0.00
TRINITY_DN206596_c6_g1	0.00	0.00	0.00	0.00	0.00	0.00	0.00	0.00	0.00	0.00
TRINITY_DN206597_c0_g1	0.00	0.00	10.49	0.00	10.63	0.00	0.00	0.00	0.00	0.00
TRINITY_DN206597_c0_g3	0.00	0.00	0.00	0.00	0.00	0.00	0.00	0.00	0.00	0.00
TRINITY_DN206598_c0_g1	0.00	0.00	0.00	0.00	14.54	0.00	0.00	0.00	0.00	0.00
TRINITY_DN206599_c0_g1	0.00	5.25	6.39	0.00	0.00	0.00	0.00	0.00	0.00	0.00
TRINITY_DN2065_c0_g1	0.00	3.22	3.89	0.00	5.67	0.00	0.00	0.00	0.00	0.00
TRINITY_DN2065_c0_g2	0.00	2.19	6.82	0.00	6.92	0.00	0.00	0.00	3.01	0.00
TRINITY_DN2065_c0_g3	0.00	0.00	0.00	0.00	0.00	0.00	0.00	0.00	0.00	0.00
TRINITY_DN2065_c1_g1	21.31	248.49	280.63	140.43	498.33	145.36	67.68	157.74	695.68	51.91
TRINITY_DN2065_c1_g2	0.00	11.74	13.97	29.64	29.45	7.77	11.49	4.00	21.99	2.35
TRINITY_DN2065_c2_g1	0.00	42.43	24.30	44.49	110.10	51.17	6.82	0.00	40.76	0.00
TRINITY_DN2065_c39_g2	0.00	0.00	0.00	0.00	0.00	0.00	0.00	0.00	0.00	0.00
TRINITY_DN2065_c3_g2	11.37	62.81	55.82	122.62	443.14	258.91	109.90	67.18	703.06	39.60
TRINITY_DN2065_c52_g1	0.00	0.00	0.00	0.00	0.00	0.00	0.00	0.00	0.00	0.00
TRINITY_DN2065_c5_g1	0.00	0.00	0.00	0.00	0.00	0.00	0.00	0.00	0.00	0.00
TRINITY_DN2065_c5_g2	0.00	0.00	0.00	0.00	0.00	0.00	0.00	0.00	0.00	0.00
TRINITY_DN2065_c5_g5	0.00	0.00	16.35	8.65	0.00	0.00	0.00	0.00	15.21	0.00
TRINITY_DN2065_c6_g3	0.00	0.00	0.00	0.00	0.00	0.00	0.00	11.23	0.00	0.00
TRINITY_DN2065_c91_g2	0.00	0.00	0.00	0.00	27.73	0.00	0.00	0.00	0.00	0.00
TRINITY_DN206601_c0_g1	4.23	0.00	25.30	0.00	0.00	0.00	0.00	0.00	0.00	0.00
TRINITY_DN206602_c1_g1	0.00	0.00	0.00	4.13	0.00	0.00	0.00	0.00	0.00	0.00
TRINITY_DN206603_c1_g1	0.00	0.00	0.00	0.00	0.00	0.00	0.00	0.00	0.00	0.00
TRINITY_DN206604_c0_g1	0.00	0.00	0.00	0.00	0.00	0.00	0.00	0.00	0.00	0.00
TRINITY_DN206604_c0_g2	0.00	0.00	0.00	0.00	0.00	0.00	0.00	0.00	0.00	0.00
TRINITY_DN206605_c0_g1	0.00	0.00	0.00	5.02	8.46	0.00	0.00	0.00	0.00	0.00
TRINITY_DN206605_c0_g3	0.00	0.00	0.00	0.00	24.53	0.00	0.00	0.00	19.68	0.00
TRINITY_DN206605_c0_g4	0.00	0.00	0.00	3.57	65.26	0.00	0.00	0.00	11.09	0.00
TRINITY_DN206605_c0_g5	0.00	0.00	0.00	5.83	0.00	0.00	0.00	0.00	36.80	0.00
TRINITY_DN206605_c2_g1	0.00	0.00	16.12	0.00	0.00	0.00	0.00	0.00	30.57	0.00
TRINITY_DN206606_c0_g1	0.00	0.00	0.00	0.00	0.00	0.00	0.00	0.00	0.00	0.00
TRINITY_DN206608_c0_g1	0.00	0.00	0.00	0.00	30.26	0.00	13.17	0.00	0.00	0.00
TRINITY_DN206608_c1_g1	0.00	0.00	4.14	0.00	0.00	4.14	0.00	0.00	1.98	0.00
TRINITY_DN206608_c3_g1	0.00	0.00	4.56	4.19	6.58	2.28	0.00	6.23	6.54	0.00
TRINITY_DN206608_c4_g1	0.00	4.12	0.00	3.08	0.00	0.00	0.00	0.00	0.00	0.00
TRINITY_DN206608_c5_g1	0.00	0.00	0.00	0.00	0.00	0.00	0.00	0.00	14.71	0.00
TRINITY_DN206608_c6_g1	0.00	0.00	0.00	0.00	0.00	0.00	0.00	0.00	0.00	0.00
TRINITY_DN206608_c7_g1	0.00	0.00	0.00	0.00	0.00	0.00	0.00	0.00	0.00	0.00
TRINITY_DN206609_c0_g1	0.00	0.00	0.00	0.00	3.45	0.00	0.00	0.00	0.00	0.00
TRINITY_DN206609_c0_g2	0.00	0.00	0.00	0.00	0.00	0.00	0.00	0.00	15.83	0.00
TRINITY_DN206609_c0_g3	0.00	0.00	0.00	9.62	0.00	0.00	0.00	0.00	0.00	0.00
TRINITY_DN20660_c0_g1	0.00	0.00	0.00	0.00	0.00	0.00	0.00	0.00	12.18	0.00
TRINITY_DN20660_c0_g2	0.00	0.00	0.00	0.00	0.00	0.00	0.00	0.00	0.00	0.00
TRINITY_DN20660_c0_g3	1.51	0.00	24.48	10.74	56.92	8.75	0.00	3.22	23.56	0.00
TRINITY_DN20660_c0_g5	0.00	0.00	0.00	3.88	0.00	0.00	1.93	0.00	4.05	0.00
TRINITY_DN206610_c0_g1	0.00	0.00	0.00	0.00	0.00	0.00	0.00	0.00	37.09	0.00
TRINITY_DN206610_c1_g1	0.00	0.00	0.00	0.00	0.00	0.00	0.00	0.00	0.00	0.00
TRINITY_DN206610_c1_g2	0.00	0.00	0.00	0.00	30.98	0.00	0.00	0.00	0.00	0.00
TRINITY_DN206611_c0_g1	0.00	0.00	0.00	0.00	7.45	19.82	0.00	0.00	0.00	0.00
TRINITY_DN206611_c0_g2	0.00	7.38	37.98	0.00	20.13	10.06	0.00	0.00	28.71	0.00
TRINITY_DN206613_c0_g1	0.00	0.00	0.00	0.00	0.00	0.00	0.00	0.00	0.00	7.36
TRINITY_DN206613_c2_g1	0.00	0.00	0.00	0.00	0.00	0.00	0.00	0.00	20.62	0.00
TRINITY_DN206613_c4_g1	0.00	0.00	8.45	2.56	0.00	0.00	0.00	0.00	0.00	0.00
TRINITY_DN206613_c6_g1	0.00	0.00	0.00	0.00	0.00	0.00	0.00	0.00	0.00	0.00
TRINITY_DN206613_c7_g1	0.00	0.00	0.00	0.00	11.25	0.00	0.00	0.00	20.88	0.00
TRINITY_DN206613_c8_g1	0.00	0.00	0.00	11.87	0.00	0.00	0.00	0.00	18.84	0.00
TRINITY_DN206613_c9_g1	0.00	0.00	0.00	0.00	0.00	0.00	0.00	0.00	0.00	0.00
TRINITY_DN206614_c0_g1	0.00	0.00	0.00	0.00	32.02	0.00	13.95	0.00	14.82	0.00
TRINITY_DN206614_c0_g2	0.00	0.00	8.84	0.00	0.00	0.00	0.00	15.61	8.30	0.00
TRINITY_DN206614_c3_g1	0.00	0.00	0.00	0.00	0.00	0.00	0.00	0.00	0.00	0.00
TRINITY_DN206615_c0_g1	0.00	0.00	0.00	11.33	0.00	0.00	0.00	0.00	0.00	0.00
TRINITY_DN206615_c0_g2	0.00	0.00	0.00	0.00	0.00	0.00	0.00	0.00	0.00	0.00
TRINITY_DN206615_c5_g1	0.00	0.00	0.00	0.00	0.00	0.00	0.00	7.19	11.41	0.00
TRINITY_DN206616_c0_g1	0.00	2.30	2.78	8.48	11.26	5.57	0.00	0.00	19.10	0.00
TRINITY_DN206617_c0_g2	0.00	0.00	11.50	0.00	11.67	0.00	0.00	0.00	0.00	0.00
TRINITY_DN206618_c0_g1	0.00	0.00	0.00	0.00	0.00	17.15	0.00	0.00	15.98	0.00
TRINITY_DN206618_c0_g2	0.00	0.00	0.00	5.53	4.59	4.59	4.13	0.00	25.72	0.00
TRINITY_DN206618_c0_g3	0.00	0.00	0.00	0.00	0.00	0.00	9.74	9.67	0.00	0.00
TRINITY_DN206618_c1_g1	0.00	0.00	0.00	0.00	0.00	0.00	0.00	0.00	0.00	0.00
TRINITY_DN206618_c3_g1	0.00	0.00	0.00	0.00	0.00	0.00	0.00	0.00	0.00	0.00
TRINITY_DN206618_c6_g1	0.00	0.00	0.00	0.00	0.00	0.00	0.00	0.00	18.66	0.00
TRINITY_DN206618_c8_g1	0.00	0.00	0.00	0.00	0.00	0.00	0.00	0.00	0.00	0.00
TRINITY_DN206619_c0_g1	0.00	0.00	0.00	0.00	0.00	0.00	0.00	18.00	0.00	0.00
TRINITY_DN206619_c1_g1	0.00	4.00	4.86	9.03	9.76	0.00	0.00	0.00	0.00	0.00
TRINITY_DN206620_c0_g1	0.00	0.00	19.19	2.98	0.00	0.00	0.00	0.00	0.00	0.00
TRINITY_DN206620_c1_g1	0.00	0.00	0.00	0.00	0.00	0.00	0.00	0.00	0.00	0.00
TRINITY_DN206621_c0_g1	0.00	0.00	2.93	0.90	0.00	5.86	0.00	0.00	2.83	0.00
TRINITY_DN206622_c0_g1	0.00	3.41	4.11	6.29	12.56	4.11	3.76	1.88	11.83	0.00
TRINITY_DN206623_c0_g1	0.00	0.00	0.00	0.00	11.03	0.00	0.00	0.00	0.00	0.00
TRINITY_DN206625_c0_g1	0.00	0.00	0.00	6.42	0.00	0.00	0.00	0.00	0.00	0.00
TRINITY_DN206626_c0_g1	0.00	0.00	0.00	0.00	16.47	0.00	0.00	0.00	0.00	0.00
TRINITY_DN206626_c0_g2	0.00	0.00	0.00	0.00	14.39	0.00	0.00	0.00	8.96	0.00
TRINITY_DN206626_c10_g1	0.00	0.00	13.10	0.00	13.40	0.00	0.00	0.00	24.89	0.00
TRINITY_DN206626_c2_g1	0.00	0.00	0.00	3.48	0.00	0.00	0.00	0.00	0.00	0.00
TRINITY_DN206626_c3_g1	0.00	0.00	0.00	0.00	5.07	0.00	0.00	0.00	0.00	0.00
TRINITY_DN206626_c4_g1	0.00	0.00	0.00	0.00	0.00	0.00	0.00	0.00	52.86	0.00
TRINITY_DN206626_c5_g1	0.00	0.00	0.00	20.91	0.00	0.00	0.00	0.00	0.00	0.00
TRINITY_DN206626_c6_g1	0.00	0.00	3.93	2.39	3.96	0.00	0.00	0.00	9.01	0.00
TRINITY_DN206626_c8_g1	0.00	0.00	0.00	0.00	0.00	0.00	0.00	0.00	32.65	0.00
TRINITY_DN206626_c9_g1	0.00	0.00	8.89	0.00	0.00	0.00	0.00	0.00	8.34	0.00
TRINITY_DN206628_c0_g1	0.00	0.00	0.00	0.00	15.36	9.93	0.00	0.00	0.00	0.00
TRINITY_DN206629_c0_g1	0.00	0.00	0.00	0.00	0.00	0.00	0.00	0.00	0.00	0.00
TRINITY_DN206629_c0_g2	0.00	0.00	0.00	0.00	12.61	0.00	0.00	0.00	35.00	0.00
TRINITY_DN206629_c0_g3	0.00	0.00	0.00	0.00	0.00	0.00	0.00	0.00	0.00	0.00
TRINITY_DN206629_c0_g4	0.00	2.93	1.17	0.00	1.20	0.00	1.08	0.00	6.82	0.00
TRINITY_DN20662_c0_g1	0.00	11.24	22.07	12.46	26.92	5.07	3.10	4.68	34.20	0.00
TRINITY_DN20662_c0_g2	0.00	0.00	0.00	34.00	0.00	0.00	0.00	0.00	0.00	0.00
TRINITY_DN20662_c0_g3	0.00	0.00	0.00	0.00	0.00	0.00	0.00	0.00	0.00	0.00
TRINITY_DN20662_c0_g4	0.00	0.00	0.00	0.00	0.00	0.00	0.00	0.00	0.00	0.00
TRINITY_DN20662_c1_g1	0.00	0.00	0.00	0.00	0.00	0.00	0.00	0.00	0.00	0.00
TRINITY_DN20662_c2_g1	0.00	0.00	0.00	0.00	11.60	0.00	0.00	0.00	0.00	0.00
TRINITY_DN20662_c3_g1	0.00	0.00	0.00	0.00	5.55	0.00	0.00	0.00	0.00	0.00
TRINITY_DN20662_c3_g2	0.00	0.00	0.00	0.00	0.00	0.00	0.00	0.00	0.00	0.00
TRINITY_DN20662_c4_g1	0.00	0.00	0.00	0.00	0.00	0.00	0.00	0.00	0.00	0.00
TRINITY_DN20662_c5_g1	0.00	0.00	0.00	9.63	8.12	8.14	0.00	0.00	0.00	14.28
TRINITY_DN20662_c7_g1	0.00	0.00	3.28	4.05	6.77	6.56	0.76	0.77	5.60	0.76
TRINITY_DN206630_c0_g1	0.00	35.84	0.00	0.00	0.00	0.00	0.00	0.00	0.00	0.00
TRINITY_DN206630_c1_g1	0.00	0.00	0.00	14.16	0.00	0.00	0.00	0.00	0.00	0.00
TRINITY_DN206630_c1_g3	0.00	0.00	0.00	0.00	0.00	0.00	0.00	0.00	0.00	0.00
TRINITY_DN206630_c2_g1	6.40	12.50	0.00	0.00	0.00	0.00	6.78	0.00	23.55	0.00
TRINITY_DN206630_c3_g1	0.00	0.00	0.00	0.00	0.00	0.00	0.00	0.00	0.00	0.00
TRINITY_DN206630_c4_g1	0.00	0.00	0.00	0.00	18.39	0.00	0.00	0.00	16.12	0.00
TRINITY_DN206631_c0_g1	0.00	0.00	0.00	28.13	37.48	25.80	11.36	0.00	12.00	0.00
TRINITY_DN206632_c0_g1	0.00	0.00	0.00	0.00	0.00	0.00	0.00	0.00	0.00	0.00
TRINITY_DN206633_c0_g1	0.00	0.00	0.00	10.85	18.54	0.00	0.00	0.00	0.00	0.00
TRINITY_DN206633_c0_g2	0.00	0.00	0.00	0.00	0.00	0.00	0.00	0.00	0.00	0.00
TRINITY_DN206633_c0_g3	0.00	0.00	0.00	0.00	0.00	0.00	0.00	0.00	0.00	0.00
TRINITY_DN206633_c1_g1	0.00	0.00	0.55	0.13	0.00	0.00	0.29	0.00	0.62	0.00
TRINITY_DN206633_c2_g1	0.00	6.08	2.27	10.34	12.37	9.94	2.46	2.96	16.03	1.80
TRINITY_DN206633_c3_g1	0.00	0.00	3.35	1.06	0.00	0.00	1.49	0.00	5.00	0.00
TRINITY_DN206633_c4_g1	0.00	0.00	6.26	0.00	0.00	0.00	0.00	0.00	0.00	0.00
TRINITY_DN206633_c5_g1	0.00	0.00	0.00	0.00	0.00	0.00	0.00	0.00	7.24	0.00
TRINITY_DN206633_c6_g1	0.00	0.00	0.00	1.39	4.96	0.00	0.00	0.00	13.02	0.00
TRINITY_DN206633_c7_g1	0.00	0.00	0.00	0.00	0.00	0.00	0.00	0.00	0.00	0.00
TRINITY_DN206634_c0_g1	0.00	0.00	17.59	0.00	13.09	0.00	0.00	0.00	0.00	0.00
TRINITY_DN206634_c1_g1	0.00	0.00	0.00	0.00	0.00	0.00	0.00	0.00	10.84	0.00
TRINITY_DN206634_c4_g1	0.00	0.00	0.00	0.00	0.00	0.00	0.00	0.00	5.78	5.49
TRINITY_DN206635_c0_g1	0.00	0.00	0.00	0.00	0.00	0.00	0.00	0.00	0.00	0.00
TRINITY_DN206636_c0_g1	0.00	0.00	0.00	0.00	0.00	0.00	0.00	0.00	0.00	0.00
TRINITY_DN206636_c0_g2	0.00	4.31	0.00	0.00	0.00	0.00	0.00	0.00	4.90	0.00
TRINITY_DN206636_c1_g1	0.00	0.00	0.00	11.66	0.00	0.00	0.00	0.00	18.51	0.00
TRINITY_DN206636_c2_g1	0.00	0.00	0.00	0.00	34.59	0.00	0.00	0.00	0.00	0.00
TRINITY_DN206636_c6_g1	0.00	0.00	15.14	0.00	0.00	7.64	0.00	6.65	0.00	0.00
TRINITY_DN206637_c0_g1	0.00	0.00	0.00	0.00	0.00	0.00	0.00	0.00	0.00	0.00
TRINITY_DN206637_c0_g2	0.00	0.00	0.00	0.00	0.00	0.00	0.00	0.00	0.00	0.00
TRINITY_DN206638_c0_g3	0.00	0.00	0.00	3.04	0.00	0.00	0.00	2.32	0.00	3.84
TRINITY_DN206638_c1_g1	0.00	0.00	0.00	0.00	51.85	0.00	0.00	0.00	0.00	0.00
TRINITY_DN206638_c3_g1	0.00	0.00	0.00	0.00	0.00	0.00	0.00	0.00	0.00	0.00
TRINITY_DN206639_c0_g1	0.00	0.00	0.00	0.00	0.00	0.00	0.00	0.00	0.00	0.00
TRINITY_DN206639_c1_g1	0.00	0.00	0.00	0.00	0.00	0.00	0.00	0.00	0.00	0.00
TRINITY_DN20663_c0_g1	0.00	0.00	0.00	19.42	0.00	0.00	0.00	0.00	15.29	0.00
TRINITY_DN206640_c0_g1	0.00	0.00	0.00	0.00	0.00	0.00	0.00	0.00	0.00	0.00
TRINITY_DN206640_c4_g1	0.00	0.00	0.00	0.00	0.00	0.00	0.00	0.00	0.00	0.00
TRINITY_DN206641_c0_g1	0.00	0.00	0.00	0.00	21.00	0.00	0.00	0.00	0.00	0.00
TRINITY_DN206645_c0_g1	0.00	0.00	0.00	0.00	0.00	0.00	0.00	28.00	9.88	9.26
TRINITY_DN206647_c0_g1	0.00	7.15	8.65	18.11	8.73	8.77	16.31	7.64	24.35	0.00
TRINITY_DN206648_c0_g1	0.00	1.63	0.00	0.00	0.00	1.97	0.00	0.00	9.45	0.00
TRINITY_DN20664_c0_g1	0.00	0.00	0.00	0.00	0.00	0.00	0.00	0.00	7.95	0.00
TRINITY_DN20664_c0_g2	0.00	8.04	0.00	13.00	14.11	4.32	0.00	5.47	11.61	0.00
TRINITY_DN206650_c0_g3	0.00	0.00	0.00	0.00	0.00	0.00	9.90	0.00	10.44	0.00
TRINITY_DN206651_c1_g1	0.00	0.00	0.00	0.00	0.00	0.00	0.00	0.00	0.00	0.00
TRINITY_DN206651_c3_g1	0.00	0.00	38.39	0.00	0.00	19.61	0.00	0.00	0.00	0.00
TRINITY_DN206652_c0_g1	0.00	0.00	0.00	0.00	22.51	7.37	0.00	0.00	13.61	0.00
TRINITY_DN206653_c0_g1	0.52	10.89	21.35	15.38	37.99	10.06	5.47	10.64	44.60	1.66
TRINITY_DN206654_c0_g1	0.00	0.00	11.09	0.00	7.45	0.00	3.35	0.00	3.53	0.00
TRINITY_DN206654_c0_g2	0.00	0.00	0.00	0.00	21.67	0.00	14.16	0.00	0.00	0.00
TRINITY_DN206654_c1_g1	0.00	0.00	0.00	0.00	0.00	0.00	0.00	0.00	0.00	0.00
TRINITY_DN206655_c0_g1	0.00	0.00	0.00	1.22	0.00	0.00	0.00	0.00	0.00	0.00
TRINITY_DN206655_c0_g2	0.00	0.00	53.19	0.00	0.00	0.00	0.00	0.00	0.00	0.00
TRINITY_DN206655_c1_g1	0.00	0.00	0.00	2.73	0.00	0.00	0.00	0.00	0.00	0.00
TRINITY_DN206657_c0_g1	0.00	15.26	9.22	8.93	65.29	28.03	24.75	16.34	34.71	8.20
TRINITY_DN206657_c0_g2	0.00	0.00	0.00	0.00	0.00	0.00	0.00	8.68	0.00	0.00
TRINITY_DN206657_c0_g3	0.00	0.00	0.00	6.38	0.00	0.00	0.00	0.00	0.00	0.00
TRINITY_DN206657_c0_g4	0.00	0.00	0.00	0.00	0.00	0.00	0.00	4.99	0.00	0.00
TRINITY_DN206658_c1_g1	0.00	0.00	0.00	0.00	14.30	0.00	0.00	0.00	5.41	0.00
TRINITY_DN206659_c0_g1	0.00	0.00	0.00	0.00	0.00	0.00	4.00	3.91	8.30	3.93
TRINITY_DN206659_c0_g2	0.00	0.00	0.00	1.80	0.00	0.00	0.00	0.00	0.00	0.00
TRINITY_DN206659_c1_g1	0.00	0.00	0.00	0.00	88.43	0.00	0.00	0.00	18.00	0.00
TRINITY_DN206659_c4_g1	0.00	0.00	0.00	0.00	0.00	0.00	0.00	0.00	0.00	0.00
TRINITY_DN206659_c5_g1	0.00	0.00	0.00	0.00	0.00	0.00	0.00	0.00	0.00	0.00
TRINITY_DN20665_c0_g1	0.00	0.00	0.00	0.00	4.91	0.00	0.00	0.00	0.00	0.00
TRINITY_DN20665_c1_g1	0.00	0.00	0.00	0.00	0.00	0.00	0.00	0.00	0.00	0.00
TRINITY_DN206660_c0_g1	0.00	0.00	0.00	0.00	0.00	0.00	0.00	0.00	0.00	0.00
TRINITY_DN206661_c0_g1	0.00	0.00	0.00	0.00	5.57	0.00	0.00	0.00	5.20	0.00
TRINITY_DN206661_c1_g1	0.00	0.00	0.00	2.18	7.20	0.00	0.00	0.00	0.00	0.00
TRINITY_DN206661_c2_g1	0.00	0.00	0.00	0.00	6.51	0.00	0.00	0.00	3.05	0.00
TRINITY_DN206662_c0_g1	0.00	0.00	0.00	3.18	12.47	0.00	0.00	0.00	0.00	0.00
TRINITY_DN206662_c1_g1	0.00	0.00	0.00	10.23	0.00	0.00	0.00	0.00	16.12	0.00
TRINITY_DN206663_c0_g1	0.00	0.00	0.00	0.00	1.32	0.00	0.00	0.00	3.13	0.00
TRINITY_DN206663_c0_g2	0.00	0.00	0.00	1.02	0.00	3.32	0.00	1.53	7.17	0.00
TRINITY_DN206664_c0_g1	0.00	0.00	0.00	0.00	0.00	36.38	0.00	0.00	0.00	0.00
TRINITY_DN206666_c0_g1	0.00	14.85	0.00	0.00	0.00	0.00	0.00	0.00	0.00	0.00
TRINITY_DN206666_c1_g1	0.00	0.00	27.75	0.00	0.00	0.00	0.00	0.00	0.00	0.00
TRINITY_DN206668_c0_g1	0.00	0.00	0.00	0.00	0.00	0.00	0.00	0.00	0.00	0.00
TRINITY_DN206669_c0_g1	0.00	0.00	0.00	0.00	0.00	0.00	0.00	0.00	0.00	0.00
TRINITY_DN20666_c0_g1	0.00	15.17	10.70	50.12	93.96	16.17	10.20	21.78	78.19	0.00
TRINITY_DN20666_c1_g1	0.00	0.00	17.91	6.53	23.52	6.62	0.00	0.00	19.23	0.00
TRINITY_DN20666_c1_g2	0.00	0.00	0.00	0.00	7.45	0.00	0.00	0.00	20.80	0.00
TRINITY_DN206672_c0_g1	0.00	0.00	0.00	0.00	0.00	0.00	0.00	0.00	0.00	0.00
TRINITY_DN206673_c0_g1	0.00	0.90	2.16	0.00	6.68	5.40	11.43	0.00	12.60	11.35
TRINITY_DN206674_c0_g1	0.00	0.74	0.00	0.54	0.00	0.88	0.00	0.00	0.86	0.00
TRINITY_DN206674_c0_g2	0.00	0.00	0.00	0.00	0.00	0.00	0.00	0.00	0.00	0.00
TRINITY_DN206674_c1_g1	0.00	0.00	0.00	0.00	0.00	0.00	0.00	0.00	2.72	0.00
TRINITY_DN206674_c4_g1	0.00	1.65	5.98	1.22	0.00	0.00	0.00	0.00	0.00	0.00
TRINITY_DN206674_c5_g1	0.00	0.00	0.00	0.00	0.00	0.00	0.00	0.00	0.00	0.00
TRINITY_DN206674_c6_g1	0.00	0.00	24.29	0.00	0.00	0.00	0.00	0.00	0.00	0.00
TRINITY_DN206674_c7_g1	0.00	0.00	0.00	0.00	0.00	0.00	0.00	0.00	0.00	0.00
TRINITY_DN206675_c0_g1	0.00	0.00	0.00	0.00	0.00	0.00	0.00	0.00	3.19	0.00
TRINITY_DN206675_c0_g2	0.00	5.76	0.00	0.00	0.00	0.00	0.00	0.00	19.67	0.00
TRINITY_DN206675_c4_g1	0.00	0.00	0.00	0.00	0.00	0.00	0.00	0.00	0.00	0.00
TRINITY_DN206676_c0_g1	0.00	0.00	9.58	0.00	9.71	0.00	0.00	8.51	0.00	0.00
TRINITY_DN206677_c0_g1	0.00	0.00	0.00	0.00	0.00	0.00	0.00	0.00	0.00	0.00
TRINITY_DN206677_c1_g1	0.00	0.00	15.49	0.00	0.00	15.77	0.00	0.00	31.73	0.00
TRINITY_DN206677_c2_g1	0.00	0.00	0.00	0.00	0.00	0.00	0.00	0.00	0.00	0.00
TRINITY_DN206677_c3_g1	0.00	0.00	0.00	59.62	0.00	11.28	0.00	0.00	0.00	0.00
TRINITY_DN206677_c3_g2	0.00	0.00	0.00	0.00	0.00	0.00	0.00	0.00	0.00	0.00
TRINITY_DN206677_c6_g1	0.00	0.00	0.00	0.00	0.00	0.00	0.00	0.00	0.00	0.00
TRINITY_DN206680_c0_g1	0.00	0.00	0.00	0.00	0.00	0.00	0.00	0.00	0.00	0.00
TRINITY_DN206680_c3_g1	0.00	0.00	16.01	0.00	3.24	0.00	0.00	0.00	0.00	0.00
TRINITY_DN206680_c5_g1	0.00	0.00	63.25	6.36	42.27	5.31	4.75	9.29	14.82	4.68
TRINITY_DN206680_c6_g1	0.00	0.00	0.00	8.83	0.00	0.00	0.00	0.00	0.00	0.00
TRINITY_DN206680_c8_g1	0.00	0.00	0.00	0.00	33.80	0.00	0.00	0.00	0.00	0.00
TRINITY_DN206681_c0_g1	1.73	19.66	10.16	14.14	60.75	8.06	6.42	4.48	40.02	0.00
TRINITY_DN206681_c0_g2	0.00	0.00	0.00	0.00	0.00	0.00	0.00	0.00	0.00	0.00
TRINITY_DN206681_c1_g1	0.00	12.15	0.00	6.86	0.00	0.00	2.23	0.00	14.00	0.00
TRINITY_DN206681_c2_g1	0.00	0.00	0.00	0.00	0.00	6.33	0.00	0.00	5.88	0.00
TRINITY_DN206681_c5_g1	0.00	0.00	6.61	1.70	0.00	0.00	0.00	0.00	4.28	0.00
TRINITY_DN206681_c6_g1	0.00	0.00	0.00	0.00	29.18	0.00	0.00	0.00	4.54	0.00
TRINITY_DN206682_c0_g1	0.00	0.00	0.00	0.00	0.00	0.00	0.00	0.00	0.00	0.00
TRINITY_DN206682_c0_g2	0.00	0.00	0.00	0.00	0.00	0.00	0.00	0.00	0.00	0.00
TRINITY_DN206682_c4_g1	0.00	0.00	0.00	0.00	0.00	0.00	0.00	0.00	0.00	0.00
TRINITY_DN206682_c5_g1	0.00	0.00	0.00	0.00	0.00	0.00	0.00	0.00	12.54	0.00
TRINITY_DN206683_c0_g1	0.00	2.81	6.75	1.23	6.90	0.00	0.00	0.00	3.86	0.00
TRINITY_DN206684_c0_g1	0.00	0.00	0.00	0.00	0.00	0.00	0.00	0.00	0.00	0.00
TRINITY_DN206684_c1_g2	0.00	0.00	13.77	8.29	0.00	0.00	0.00	24.91	26.24	0.00
TRINITY_DN206684_c2_g1	0.00	0.00	0.00	0.00	7.44	0.00	6.30	0.00	0.00	0.00
TRINITY_DN206684_c4_g1	0.00	24.10	9.70	0.00	0.00	0.00	0.00	0.00	9.14	0.00
TRINITY_DN206685_c0_g1	0.00	0.00	0.00	8.34	0.00	0.00	0.00	18.30	6.50	0.00
TRINITY_DN206685_c0_g2	0.00	0.00	0.00	9.49	16.48	0.00	0.00	0.00	14.84	0.00
TRINITY_DN206685_c0_g3	0.00	0.00	0.00	0.00	0.00	0.00	0.00	0.00	0.00	0.00
TRINITY_DN206685_c2_g1	0.00	0.00	0.00	0.00	0.00	0.00	0.00	0.00	0.00	0.00
TRINITY_DN206685_c3_g1	0.00	0.00	0.00	0.00	0.00	0.00	0.00	0.00	0.00	0.00
TRINITY_DN206685_c4_g1	0.00	0.00	0.00	0.00	0.00	0.00	0.00	0.00	0.00	0.00
TRINITY_DN206685_c5_g1	0.00	0.00	0.00	0.00	0.00	0.00	0.00	0.00	6.93	0.00
TRINITY_DN206685_c5_g2	0.00	0.00	0.00	11.51	0.00	0.00	0.00	0.00	0.00	0.00
TRINITY_DN206686_c0_g1	0.00	4.56	29.65	12.70	22.23	0.00	4.98	9.76	22.37	4.93
TRINITY_DN206686_c1_g1	43.73	51.96	37.51	2523.08	51.20	25.46	22.43	22.51	59.20	26.42
TRINITY_DN206686_c4_g1	0.00	11.35	33.10	10.47	41.61	50.59	14.75	14.99	76.87	0.00
TRINITY_DN206687_c0_g1	0.00	0.00	0.00	0.00	6.14	6.03	0.00	0.00	0.00	0.00
TRINITY_DN206687_c1_g1	0.00	0.00	0.00	0.00	0.00	0.00	0.00	0.00	3.68	0.00
TRINITY_DN206687_c1_g2	0.00	5.73	9.67	0.00	27.96	8.90	9.46	0.00	0.00	0.00
TRINITY_DN206687_c2_g1	0.00	0.00	0.00	0.00	0.00	0.00	0.00	0.00	21.50	0.00
TRINITY_DN206687_c5_g1	0.00	0.00	0.00	5.67	38.38	0.00	0.00	0.00	0.00	0.00
TRINITY_DN206688_c0_g1	0.00	0.00	0.00	0.00	0.00	0.00	0.00	0.00	7.83	0.00
TRINITY_DN206688_c1_g1	0.00	6.01	6.19	9.53	6.37	5.15	6.65	0.00	32.06	0.95
TRINITY_DN206688_c2_g1	0.00	0.00	0.00	0.00	0.00	0.00	0.00	0.00	0.00	0.00
TRINITY_DN206688_c3_g1	0.00	0.00	15.52	3.12	0.00	5.20	0.00	0.00	4.85	0.00
TRINITY_DN206688_c4_g1	0.00	0.00	0.00	0.00	39.29	0.00	0.00	0.00	0.00	0.00
TRINITY_DN206688_c5_g1	0.00	0.00	0.00	0.00	0.00	0.00	0.00	4.84	0.00	0.00
TRINITY_DN206688_c5_g2	0.00	0.00	0.00	0.00	0.37	4.96	0.00	0.00	0.00	0.00
TRINITY_DN206688_c6_g1	0.00	0.00	0.00	0.00	0.00	0.00	0.00	0.00	6.90	0.00
TRINITY_DN206688_c8_g1	1.48	4.29	3.44	2.11	10.56	1.72	0.00	1.59	6.63	0.00
TRINITY_DN206689_c0_g2	0.00	0.00	1.97	0.00	2.01	4.58	1.81	0.00	11.36	4.19
TRINITY_DN206689_c4_g1	0.00	0.00	0.00	0.00	0.00	0.00	0.00	0.00	8.95	3.12
TRINITY_DN206689_c5_g1	0.00	0.00	6.94	0.00	0.00	0.00	0.00	0.00	5.37	0.00
TRINITY_DN206689_c6_g1	0.00	0.00	0.00	0.00	11.31	2.23	0.00	0.00	2.13	0.00
TRINITY_DN206689_c8_g1	0.00	0.00	13.37	0.00	0.00	0.00	0.00	0.00	0.00	11.94
TRINITY_DN20668_c0_g1	0.00	0.00	7.72	3.71	0.00	0.00	0.00	0.00	5.40	0.00
TRINITY_DN20668_c0_g2	0.00	0.00	0.00	0.00	0.00	0.00	0.00	0.00	0.00	0.00
TRINITY_DN20668_c0_g3	0.00	0.00	0.00	0.00	0.00	0.00	0.00	0.00	0.00	0.00
TRINITY_DN20668_c1_g1	6.27	0.00	9.34	4.11	101.41	26.64	22.38	0.00	152.11	6.17
TRINITY_DN20668_c2_g2	0.00	0.00	0.00	0.95	3.15	1.54	0.00	1.43	7.43	1.41
TRINITY_DN20668_c3_g1	0.00	0.00	0.00	0.00	0.00	0.00	0.00	0.00	0.00	0.00
TRINITY_DN20668_c4_g1	0.00	5.69	13.75	0.00	3.47	0.00	3.13	9.23	3.25	0.00
TRINITY_DN206690_c0_g1	0.00	0.00	0.00	0.00	18.39	0.00	0.00	0.00	0.00	0.00
TRINITY_DN206690_c10_g1	0.00	0.00	0.00	5.61	0.00	0.00	0.00	0.00	8.83	0.00
TRINITY_DN206690_c2_g2	0.00	0.00	0.00	0.00	0.00	0.00	0.00	0.00	0.00	0.00
TRINITY_DN206690_c8_g1	0.00	0.00	36.70	0.00	0.00	0.00	0.00	0.00	11.59	0.00
TRINITY_DN206690_c9_g1	0.00	0.00	0.00	0.00	0.00	0.00	0.00	0.00	10.18	0.00
TRINITY_DN206691_c0_g1	0.00	0.00	0.00	21.42	0.00	0.00	0.00	0.00	6.68	0.00
TRINITY_DN206691_c0_g3	0.00	0.00	0.00	0.00	0.00	0.00	0.00	0.00	0.00	0.00
TRINITY_DN206691_c1_g1	0.00	0.00	0.00	0.00	0.00	0.00	0.00	11.39	0.00	0.00
TRINITY_DN206692_c0_g1	0.00	0.00	0.00	0.00	0.00	0.00	0.00	0.00	10.24	0.00
TRINITY_DN206692_c1_g1	0.00	0.00	0.00	0.00	0.00	0.00	0.00	0.00	0.00	0.00
TRINITY_DN206694_c0_g1	0.00	0.00	29.95	0.00	0.00	0.00	0.00	0.00	0.00	0.00
TRINITY_DN206694_c3_g1	0.00	0.00	0.00	0.00	48.43	0.00	0.00	0.00	18.51	17.24
TRINITY_DN206694_c6_g1	0.00	0.00	0.00	0.00	0.00	0.00	0.00	0.00	0.00	0.00
TRINITY_DN206694_c8_g1	0.00	0.00	0.00	0.00	0.00	0.00	0.00	0.00	0.00	0.00
TRINITY_DN206694_c9_g1	0.00	0.00	0.00	0.00	0.00	0.00	0.00	0.00	0.00	0.00
TRINITY_DN206695_c0_g1	0.00	14.24	0.00	0.00	0.00	0.00	0.00	0.00	0.00	0.00
TRINITY_DN206695_c3_g1	0.00	1.36	13.05	11.03	5.01	14.69	1.50	3.01	7.86	0.00
TRINITY_DN206695_c6_g1	0.00	0.00	0.00	0.00	0.00	0.00	0.00	0.00	5.37	0.00
TRINITY_DN206696_c0_g1	0.00	0.00	0.00	0.00	16.27	6.28	0.00	0.00	0.00	0.00
TRINITY_DN206699_c1_g1	0.00	1.50	1.77	1.14	7.23	10.62	1.62	0.00	11.92	0.00
TRINITY_DN206699_c1_g2	0.00	70.19	48.28	21.40	36.99	0.00	0.00	0.00	34.29	0.00
TRINITY_DN206699_c3_g1	0.00	0.00	5.43	0.00	5.45	0.00	0.00	0.00	10.18	0.00
TRINITY_DN206699_c3_g2	0.00	9.37	0.00	15.90	53.38	0.00	0.00	0.00	21.41	10.12
TRINITY_DN206699_c4_g1	0.00	0.00	0.00	0.00	0.00	0.00	0.00	0.00	0.00	0.00
TRINITY_DN20669_c0_g1	0.00	0.00	0.00	0.00	0.00	0.00	0.00	0.00	0.00	0.00
TRINITY_DN2066_c0_g1	2.97	23.02	53.09	26.35	67.40	31.12	8.76	9.84	68.02	0.00
TRINITY_DN2066_c23_g1	0.00	0.00	8.99	0.00	0.00	0.00	0.00	6.68	13.32	0.00
TRINITY_DN2066_c3_g2	0.00	0.00	0.00	0.00	0.00	0.00	0.00	0.00	0.00	0.00
TRINITY_DN206700_c0_g2	0.00	0.00	0.00	0.00	0.00	0.00	0.00	0.00	32.82	0.00
TRINITY_DN206700_c0_g3	0.00	0.00	0.00	0.00	0.00	0.00	0.00	0.00	0.00	0.00
TRINITY_DN206701_c0_g1	0.00	0.00	4.82	5.80	4.81	0.00	0.00	0.00	13.52	0.00
TRINITY_DN206701_c1_g1	0.00	13.48	0.00	0.00	0.00	0.00	14.38	0.00	0.00	0.00
TRINITY_DN206702_c0_g2	0.00	4.80	5.83	10.78	5.84	5.88	0.00	0.00	10.91	0.00
TRINITY_DN206702_c1_g1	0.00	0.00	6.89	0.00	0.00	0.00	0.00	0.00	6.44	0.00
TRINITY_DN206702_c2_g1	0.00	0.00	0.00	0.00	0.00	7.68	6.78	0.00	0.00	0.00
TRINITY_DN206702_c3_g1	0.00	0.00	0.00	0.00	0.00	0.00	0.00	0.00	0.00	0.00
TRINITY_DN206704_c0_g1	0.00	0.00	0.00	0.00	2.82	5.76	0.00	0.00	6.29	0.00
TRINITY_DN206704_c0_g2	0.00	0.00	6.39	0.00	0.00	0.00	0.00	0.00	4.64	0.00
TRINITY_DN206705_c0_g1	0.00	0.00	0.00	0.00	0.00	0.00	0.00	0.00	0.00	0.00
TRINITY_DN206705_c0_g2	0.00	0.00	0.00	1.91	0.00	0.00	0.00	0.00	5.94	0.00
TRINITY_DN206705_c0_g5	0.00	0.00	0.00	0.00	0.00	0.00	0.00	0.00	4.26	0.00
TRINITY_DN206705_c1_g1	0.00	0.00	21.50	0.00	0.00	0.00	0.00	0.00	0.00	0.00
TRINITY_DN206706_c0_g1	0.00	51.56	72.07	44.06	43.47	18.68	8.25	49.03	263.45	0.00
TRINITY_DN206707_c0_g2	0.00	0.00	0.00	0.00	0.00	0.00	0.00	0.00	0.00	0.00
TRINITY_DN206707_c0_g3	0.00	0.00	12.14	0.00	0.00	0.00	0.00	0.00	0.00	0.00
TRINITY_DN206707_c1_g2	0.00	0.00	0.00	0.00	0.00	0.00	0.00	0.00	0.00	0.00
TRINITY_DN206708_c0_g1	0.00	0.00	0.00	12.18	0.00	0.00	0.00	0.00	9.45	0.00
TRINITY_DN206708_c1_g1	0.00	0.00	0.00	0.00	0.00	0.00	0.00	0.00	0.00	0.00
TRINITY_DN206709_c0_g1	0.00	0.00	0.00	11.33	0.00	0.00	0.00	0.00	0.00	0.00
TRINITY_DN20670_c0_g1	8.82	17.06	0.00	4400.09	0.00	0.00	9.20	9.18	14.38	9.11
TRINITY_DN20670_c0_g2	0.00	0.00	0.00	0.00	0.00	7.94	0.00	0.00	5.88	0.00
TRINITY_DN206710_c0_g4	0.00	0.00	0.00	0.00	0.00	0.00	0.00	0.00	0.00	0.00
TRINITY_DN206710_c1_g1	0.00	0.00	0.00	0.00	0.00	0.00	0.00	0.00	0.00	0.00
TRINITY_DN206710_c2_g1	0.00	0.00	0.00	0.00	8.29	0.00	0.00	0.00	0.00	0.00
TRINITY_DN206710_c3_g1	0.00	9.53	11.50	0.00	0.00	0.00	0.00	0.00	0.00	0.00
TRINITY_DN206710_c4_g1	0.00	0.00	0.00	0.00	0.00	0.00	0.00	0.00	29.48	0.00
TRINITY_DN206710_c5_g1	0.00	0.00	43.23	0.00	0.00	0.00	0.00	0.00	0.00	0.00
TRINITY_DN206710_c7_g1	0.00	0.00	0.00	0.00	0.00	0.00	0.00	0.00	0.00	0.00
TRINITY_DN206711_c0_g1	0.00	8.66	27.38	11.05	13.76	27.55	0.00	12.12	26.94	0.00
TRINITY_DN206711_c1_g1	0.00	0.00	0.00	0.00	5.86	0.00	0.00	0.00	5.48	0.00
TRINITY_DN206711_c2_g1	0.00	0.00	5.16	3.16	0.00	0.00	0.00	0.00	4.92	2.32
TRINITY_DN206711_c4_g1	0.00	0.00	0.00	0.00	0.00	38.88	0.00	0.00	0.00	0.00
TRINITY_DN206711_c5_g1	0.00	5.06	0.00	7.41	0.00	0.00	0.00	0.00	0.00	0.00
TRINITY_DN206711_c6_g1	0.00	0.00	0.00	0.00	11.43	0.00	0.00	0.00	0.00	0.00
TRINITY_DN206712_c0_g1	0.00	0.00	11.13	5.58	45.26	11.28	0.00	0.00	8.78	0.00
TRINITY_DN206712_c0_g2	0.00	0.00	0.00	0.00	34.40	0.00	0.00	0.00	7.99	0.00
TRINITY_DN206712_c1_g1	0.00	30.44	0.00	12.44	0.00	0.00	0.00	0.00	15.61	0.00
TRINITY_DN206713_c0_g1	0.00	37.31	0.00	0.00	0.00	0.00	0.00	0.00	0.00	0.00
TRINITY_DN206714_c0_g1	0.00	0.00	21.42	6.42	10.90	0.00	0.00	0.00	0.00	0.00
TRINITY_DN206714_c2_g1	0.00	0.00	0.00	0.00	0.00	0.00	0.00	0.00	6.56	0.00
TRINITY_DN206714_c3_g2	0.00	0.00	0.00	0.00	0.00	0.00	0.00	0.00	0.00	0.00
TRINITY_DN206714_c4_g1	0.00	10.94	0.00	0.00	0.00	0.00	0.00	0.00	0.00	0.00
TRINITY_DN206714_c5_g1	0.00	0.00	0.00	0.00	0.00	0.00	0.00	0.00	0.00	0.00
TRINITY_DN206714_c6_g1	0.00	0.00	0.00	0.00	0.00	0.00	0.00	0.00	3.91	0.00
TRINITY_DN206714_c7_g1	0.00	0.00	0.00	0.00	0.00	0.00	0.00	0.00	0.00	0.00
TRINITY_DN206714_c8_g1	0.00	0.00	0.00	0.00	0.00	0.00	0.00	3.94	4.18	0.00
TRINITY_DN206714_c9_g1	0.00	0.00	0.00	0.00	0.00	0.00	0.00	0.00	8.16	15.44
TRINITY_DN206715_c0_g1	0.00	0.00	9.62	0.00	0.00	0.00	0.00	0.00	0.00	0.00
TRINITY_DN206716_c0_g2	0.00	0.00	0.00	0.00	0.00	0.00	0.00	0.00	41.74	0.00
TRINITY_DN206716_c0_g3	0.00	0.00	0.00	0.00	22.63	0.00	0.00	0.00	0.00	0.00
TRINITY_DN206716_c0_g4	0.00	12.86	0.00	0.00	24.15	0.00	0.00	0.00	29.24	0.00
TRINITY_DN206716_c0_g5	0.00	0.00	0.00	5.89	0.00	0.00	0.00	0.00	0.00	0.00
TRINITY_DN206717_c0_g1	0.00	0.00	3.13	0.00	0.00	0.00	0.00	0.00	2.97	0.00
TRINITY_DN206719_c0_g1	0.00	5.72	6.91	0.00	0.00	0.00	0.00	3.09	0.00	0.00
TRINITY_DN20671_c0_g1	0.43	2.25	12.79	2.71	32.74	8.50	0.83	2.76	9.96	0.00
TRINITY_DN20671_c1_g1	0.00	0.00	25.00	0.00	12.54	0.00	0.00	0.00	0.00	0.00
TRINITY_DN206721_c0_g1	0.00	0.00	11.72	0.00	0.00	0.00	0.00	0.00	0.00	0.00
TRINITY_DN206721_c1_g1	0.00	0.00	0.00	0.00	17.52	0.00	0.00	0.00	0.00	0.00
TRINITY_DN206722_c0_g1	7.69	90.94	167.20	120.19	470.77	77.45	62.75	57.60	474.79	19.70
TRINITY_DN206723_c0_g1	0.00	1.12	6.26	0.83	20.62	8.40	0.00	1.25	22.17	0.00
TRINITY_DN206724_c0_g1	0.00	32.38	0.00	0.00	0.00	0.00	0.00	0.00	0.00	0.00
TRINITY_DN206724_c0_g2	0.00	13.70	0.00	8.08	14.48	0.00	0.00	0.00	10.07	0.00
TRINITY_DN206724_c0_g3	0.00	0.00	0.00	0.00	2.07	0.00	9.62	0.00	10.17	0.00
TRINITY_DN206724_c1_g1	0.00	0.00	0.00	0.00	45.26	0.00	0.00	0.00	70.45	0.00
TRINITY_DN206725_c0_g1	0.00	0.00	0.00	10.25	0.00	0.00	0.00	0.00	0.00	0.00
TRINITY_DN206726_c0_g2	0.00	0.00	0.00	0.00	7.87	0.00	0.00	0.00	10.17	0.00
TRINITY_DN206726_c0_g3	0.00	0.00	14.21	17.23	14.59	0.00	0.00	0.00	0.00	12.74
TRINITY_DN206726_c0_g4	0.00	0.00	0.00	0.00	0.00	0.00	0.00	0.00	0.00	0.00
TRINITY_DN206726_c1_g2	0.00	50.72	0.00	0.00	31.24	0.00	0.00	0.00	0.00	0.00
TRINITY_DN206726_c1_g3	0.00	0.00	0.00	0.00	0.00	0.00	0.00	0.00	0.00	16.31
TRINITY_DN206726_c1_g4	0.00	0.00	0.00	0.00	0.00	0.00	0.00	0.00	0.00	0.00
TRINITY_DN206726_c2_g1	0.00	0.00	5.05	0.00	2.56	5.05	2.30	0.00	0.00	0.00
TRINITY_DN206726_c3_g1	0.00	0.00	0.00	6.42	3.54	0.00	0.00	3.14	0.00	0.00
TRINITY_DN206727_c0_g1	0.00	0.00	0.00	0.00	0.00	0.00	0.00	0.00	0.00	0.00
TRINITY_DN206727_c0_g2	0.00	0.00	8.11	0.00	12.24	0.00	0.00	0.00	7.63	0.00
TRINITY_DN206727_c0_g3	0.00	0.00	0.00	0.00	0.00	0.00	0.00	0.00	0.00	0.00
TRINITY_DN206728_c0_g1	0.90	3.45	0.00	0.55	2.45	3.95	2.27	0.00	5.36	0.00
TRINITY_DN206728_c0_g2	0.00	3.88	7.10	0.00	2.41	0.00	0.00	0.00	0.00	0.00
TRINITY_DN206728_c0_g3	0.00	0.00	0.00	0.00	0.00	12.72	0.00	0.00	0.00	0.00
TRINITY_DN206729_c0_g1	0.00	2.49	12.04	0.00	0.00	0.00	0.00	0.00	5.72	0.00
TRINITY_DN20672_c0_g1	0.00	6.67	79.90	38.27	0.00	16.26	0.00	9.89	118.68	0.00
TRINITY_DN206730_c0_g1	0.00	0.00	0.00	0.00	2.73	0.00	0.00	2.43	3.12	0.00
TRINITY_DN206732_c0_g1	1.63	0.00	0.00	0.00	2.42	0.00	0.00	0.00	5.47	0.00
TRINITY_DN206733_c0_g2	0.00	0.00	0.00	0.00	11.60	0.00	0.00	0.00	0.00	0.00
TRINITY_DN206733_c0_g5	0.00	0.00	3.09	0.00	0.00	0.00	0.00	0.00	8.79	0.00
TRINITY_DN206733_c0_g6	0.00	0.00	0.00	0.00	0.00	0.00	0.00	0.00	29.89	0.00
TRINITY_DN206733_c0_g7	0.00	0.00	0.00	0.00	0.00	0.00	0.00	0.00	11.59	0.00
TRINITY_DN206733_c1_g1	0.00	0.00	0.00	1.49	0.00	0.00	0.00	0.00	0.00	0.00
TRINITY_DN206733_c2_g1	0.00	0.00	0.00	0.00	0.00	0.00	0.00	0.00	0.00	0.00
TRINITY_DN206734_c0_g1	0.00	0.00	0.00	0.00	28.83	0.00	0.00	0.00	0.00	0.00
TRINITY_DN206735_c0_g1	0.00	0.00	0.00	0.00	16.90	0.00	0.00	0.00	0.00	0.00
TRINITY_DN206735_c0_g2	0.00	0.00	0.00	0.00	9.77	8.14	0.00	7.09	0.00	0.00
TRINITY_DN206735_c0_g3	0.00	0.00	0.00	0.00	0.00	0.00	0.00	0.00	0.00	0.00
TRINITY_DN206735_c5_g1	0.00	0.00	0.00	0.00	0.00	0.00	0.00	0.00	0.00	0.00
TRINITY_DN206736_c0_g1	0.00	0.00	0.00	0.00	15.62	15.49	0.00	0.00	0.00	0.00
TRINITY_DN206736_c0_g2	0.00	0.00	0.00	0.00	0.00	0.00	0.00	0.00	0.00	0.00
TRINITY_DN206737_c0_g2	0.00	0.00	0.00	3.18	0.00	0.00	2.38	0.00	2.48	0.00
TRINITY_DN206737_c1_g1	0.00	0.00	0.00	0.00	6.44	0.00	0.96	0.98	0.00	0.00
TRINITY_DN206737_c2_g1	0.00	12.00	0.00	8.62	0.00	0.00	0.00	0.00	13.61	0.00
TRINITY_DN206737_c3_g1	0.00	0.00	0.00	0.00	0.00	0.00	0.00	0.00	0.00	0.00
TRINITY_DN206738_c0_g1	0.00	0.00	0.00	0.00	0.00	0.00	0.00	0.00	29.89	0.00
TRINITY_DN206738_c0_g2	0.00	0.00	0.00	0.00	0.00	0.00	0.00	0.00	0.00	0.00
TRINITY_DN206738_c1_g1	0.00	0.00	0.00	0.00	0.00	0.00	0.00	0.00	0.00	0.00
TRINITY_DN206738_c3_g1	0.00	0.00	0.00	0.00	0.00	0.00	0.00	0.00	0.00	0.00
TRINITY_DN206739_c0_g1	0.58	2.11	22.32	7.40	38.58	13.19	1.79	2.32	35.42	1.27
TRINITY_DN206739_c1_g1	0.00	8.69	0.00	0.00	0.00	10.64	0.00	0.00	9.88	0.00
TRINITY_DN20673_c0_g1	0.00	0.00	0.00	0.00	14.09	0.00	0.00	4.13	12.14	0.00
TRINITY_DN20673_c0_g2	0.00	22.75	0.00	0.00	3.42	0.00	0.00	0.00	44.36	3.03
TRINITY_DN20673_c2_g1	0.00	0.00	0.00	0.00	0.00	0.00	0.00	0.00	0.00	0.00
TRINITY_DN206740_c0_g1	0.00	0.00	0.00	0.00	0.00	0.00	0.00	0.00	0.00	0.00
TRINITY_DN206740_c0_g2	1.02	2.92	5.92	4.79	28.40	1.25	1.08	0.00	7.93	0.10
TRINITY_DN206740_c0_g3	0.00	10.99	0.00	0.00	0.00	0.00	0.00	0.00	12.54	0.00
TRINITY_DN206740_c1_g1	0.00	0.00	0.00	0.00	14.01	0.00	0.00	0.00	0.00	0.00
TRINITY_DN206740_c1_g2	0.00	0.00	0.00	0.00	0.00	0.00	0.00	0.00	5.89	0.99
TRINITY_DN206740_c3_g1	0.00	0.00	0.00	0.00	0.00	0.00	0.00	0.00	0.00	0.00
TRINITY_DN206740_c4_g1	0.00	0.00	0.00	0.00	0.00	0.00	0.00	0.00	0.00	0.00
TRINITY_DN206740_c5_g1	0.00	0.00	8.89	0.00	0.00	0.00	0.00	0.00	8.34	0.00
TRINITY_DN206741_c0_g2	0.00	0.00	0.00	0.00	0.00	0.00	0.00	0.00	0.00	0.00
TRINITY_DN206742_c0_g1	0.00	0.00	4.92	0.00	2.50	2.46	0.00	0.00	16.42	0.00
TRINITY_DN206742_c1_g1	0.00	0.00	0.00	0.00	0.00	0.00	0.00	0.00	0.00	0.00
TRINITY_DN206742_c2_g1	0.00	1.96	2.37	0.00	7.22	0.00	0.00	0.00	5.22	2.14
TRINITY_DN206742_c3_g1	0.00	0.00	0.00	0.00	0.00	0.00	0.00	0.00	0.00	0.00
TRINITY_DN206742_c4_g1	0.00	0.00	6.48	11.67	0.00	0.00	0.00	0.00	6.06	0.00
TRINITY_DN206742_c5_g1	0.00	0.00	0.00	10.85	0.00	0.00	0.00	0.00	0.00	0.00
TRINITY_DN206743_c0_g1	0.00	0.00	0.00	0.00	0.00	0.00	0.00	0.00	27.89	5.45
TRINITY_DN206744_c0_g2	0.00	0.00	1.58	0.00	19.18	0.00	0.00	0.00	4.48	0.00
TRINITY_DN206744_c0_g3	0.00	0.00	0.00	0.00	0.00	0.00	0.00	0.00	0.00	15.86
TRINITY_DN206744_c10_g1	0.00	14.48	0.00	0.00	35.86	0.00	0.00	0.00	0.00	0.00
TRINITY_DN206744_c11_g1	0.00	27.97	50.51	10.13	0.00	17.15	0.00	0.00	63.94	0.00
TRINITY_DN206744_c13_g1	0.00	0.00	0.00	0.00	0.00	0.00	0.00	0.00	0.00	0.00
TRINITY_DN206744_c1_g1	0.00	0.00	0.00	0.00	0.00	0.00	0.00	0.00	6.27	0.00
TRINITY_DN206744_c1_g2	0.00	16.56	0.00	0.00	0.00	0.00	0.00	0.00	9.40	0.00
TRINITY_DN206744_c3_g1	0.00	0.00	0.00	0.00	0.00	0.00	0.00	0.00	0.00	0.00
TRINITY_DN206744_c4_g1	0.00	0.00	16.84	10.13	34.71	0.00	0.00	0.00	15.98	0.00
TRINITY_DN206744_c9_g1	0.00	0.00	43.87	0.00	30.01	0.00	0.00	13.24	13.91	0.00
TRINITY_DN206745_c0_g1	0.00	0.00	0.00	0.00	0.00	0.00	0.00	0.00	83.49	0.00
TRINITY_DN206746_c1_g1	0.00	13.78	0.00	0.00	51.14	0.00	0.00	0.00	15.68	0.00
TRINITY_DN206746_c1_g2	0.00	0.00	3.78	0.00	0.00	3.80	0.00	0.00	0.00	0.00
TRINITY_DN206746_c1_g4	0.00	0.00	0.00	9.47	0.00	0.00	0.00	0.00	0.00	0.00
TRINITY_DN206746_c2_g1	0.00	0.00	0.00	8.42	0.00	0.00	0.00	0.00	13.31	0.00
TRINITY_DN206746_c3_g1	0.00	0.00	0.00	0.00	0.00	0.00	0.00	0.00	0.00	0.00
TRINITY_DN206746_c6_g1	0.00	0.00	0.00	10.07	0.00	0.00	0.00	0.00	0.00	0.00
TRINITY_DN206747_c11_g1	0.00	0.00	0.00	0.00	0.00	0.00	0.00	0.00	0.00	0.00
TRINITY_DN206747_c4_g1	0.00	0.00	0.00	0.00	26.98	0.00	0.00	0.00	6.30	0.00
TRINITY_DN206747_c6_g1	0.00	0.00	0.00	0.00	0.00	0.00	0.00	16.28	0.00	0.00
TRINITY_DN206747_c8_g1	0.00	0.00	13.58	0.00	27.80	0.00	0.00	0.00	0.00	0.00
TRINITY_DN206748_c0_g1	0.00	0.00	0.00	11.57	39.68	0.00	17.16	0.00	36.66	0.00
TRINITY_DN206749_c0_g1	0.00	0.00	0.00	0.00	0.00	0.00	0.00	0.00	19.85	0.00
TRINITY_DN206749_c0_g2	0.00	0.00	0.00	0.00	0.00	0.00	0.00	0.00	0.00	0.00
TRINITY_DN20674_c0_g1	0.00	16.14	7.81	11.88	15.75	0.00	0.00	3.48	18.41	0.00
TRINITY_DN206750_c0_g1	0.00	0.00	7.17	0.00	27.66	14.40	6.51	11.61	20.33	0.00
TRINITY_DN206750_c3_g1	0.00	0.00	0.00	0.00	0.00	0.00	0.00	4.94	5.24	0.00
TRINITY_DN206751_c1_g1	0.00	0.00	11.21	0.00	0.00	0.00	0.00	0.00	10.58	0.00
TRINITY_DN206751_c3_g1	0.00	0.00	0.00	0.00	0.00	0.00	0.00	5.67	0.00	0.00
TRINITY_DN206751_c4_g1	0.00	0.00	0.00	308.30	0.00	0.00	0.00	0.00	15.49	0.00
TRINITY_DN206752_c0_g2	0.00	0.00	0.00	0.00	0.00	0.00	0.00	0.00	15.29	0.00
TRINITY_DN206752_c1_g1	0.00	0.00	19.19	0.00	0.00	0.00	0.00	0.00	0.00	0.00
TRINITY_DN206752_c1_g2	0.00	0.00	0.00	0.00	0.00	0.00	0.00	0.00	0.00	0.00
TRINITY_DN206752_c4_g1	0.00	0.00	0.00	0.00	23.86	0.00	0.00	0.00	0.00	0.00
TRINITY_DN206754_c0_g2	0.00	0.00	0.00	0.00	0.00	0.00	0.00	0.00	0.00	0.00
TRINITY_DN206755_c0_g1	0.00	0.00	0.00	0.00	0.00	0.00	0.00	0.00	0.00	11.69
TRINITY_DN206756_c0_g2	0.00	0.00	0.00	0.00	0.00	0.00	0.00	0.00	0.00	0.00
TRINITY_DN206757_c0_g1	0.00	0.00	28.14	0.00	0.00	0.00	0.00	0.00	0.00	0.00
TRINITY_DN206757_c1_g1	0.00	0.00	0.00	0.00	0.00	0.00	0.00	0.00	0.00	0.00
TRINITY_DN206757_c2_g1	0.00	0.00	26.37	7.91	0.00	6.65	0.00	11.59	0.00	0.00
TRINITY_DN206758_c0_g1	0.00	0.00	0.00	0.00	0.00	0.00	0.00	0.00	3.15	0.00
TRINITY_DN206759_c0_g1	0.00	0.00	0.00	0.00	17.21	0.00	0.00	0.00	0.00	0.00
TRINITY_DN206759_c1_g1	0.00	0.00	7.87	3.24	5.41	3.50	0.00	2.46	10.22	0.00
TRINITY_DN206759_c2_g1	0.00	0.00	0.00	2.08	0.00	0.00	0.00	0.00	3.23	0.00
TRINITY_DN20675_c0_g1	0.00	0.00	4.37	0.00	0.00	0.00	0.00	0.00	0.00	0.00
TRINITY_DN20675_c1_g1	0.00	0.00	0.00	0.00	0.00	0.00	0.00	0.00	5.12	0.00
TRINITY_DN20675_c1_g2	4.11	43.23	89.23	57.48	165.77	60.29	16.75	25.44	146.60	9.52
TRINITY_DN20675_c1_g3	0.00	3.29	7.96	4.83	48.11	24.00	0.00	7.08	14.99	0.00
TRINITY_DN20675_c1_g4	0.00	4.69	0.00	0.00	11.08	0.00	5.13	5.03	8.85	5.08
TRINITY_DN206760_c0_g1	0.00	0.00	0.00	0.00	0.00	0.00	0.00	0.00	0.00	0.00
TRINITY_DN206760_c0_g2	0.00	0.00	0.00	0.00	0.00	40.28	0.00	0.00	22.37	0.00
TRINITY_DN206760_c0_g3	0.00	0.00	0.00	18.07	46.09	0.00	0.00	0.00	0.00	0.00
TRINITY_DN206760_c0_g4	0.00	0.00	7.64	36.56	23.00	0.00	0.00	0.00	21.41	0.00
TRINITY_DN206760_c0_g6	0.00	0.00	0.00	0.00	0.00	0.00	0.00	0.00	0.00	0.00
TRINITY_DN206760_c0_g7	0.00	0.00	0.00	0.00	0.00	0.00	0.00	0.00	0.00	0.00
TRINITY_DN206760_c1_g1	0.00	0.00	0.00	0.00	0.00	0.00	0.00	0.00	0.00	0.00
TRINITY_DN206760_c4_g1	0.00	0.00	0.00	0.00	0.00	0.00	0.00	0.00	4.85	0.00
TRINITY_DN206760_c6_g1	0.00	0.00	0.00	0.00	3.01	0.00	0.00	0.00	0.00	0.00
TRINITY_DN206760_c7_g1	0.00	0.00	0.00	0.00	0.00	0.00	0.00	10.00	0.00	0.00
TRINITY_DN206760_c9_g1	0.00	0.00	0.00	0.00	0.00	0.00	0.00	0.00	0.00	0.00
TRINITY_DN206761_c0_g1	0.00	0.00	5.99	0.00	0.00	0.00	0.00	0.00	8.54	0.00
TRINITY_DN206762_c1_g1	0.00	0.00	0.00	31.17	0.00	0.00	0.00	0.00	49.23	0.00
TRINITY_DN206763_c0_g2	0.00	4.99	0.00	0.00	0.00	0.00	0.00	0.00	0.00	0.00
TRINITY_DN206764_c0_g1	0.00	0.00	0.00	0.00	0.00	0.00	0.00	0.00	0.00	0.00
TRINITY_DN206764_c0_g2	0.00	8.18	0.00	0.00	0.00	0.00	0.00	0.00	0.00	0.00
TRINITY_DN206764_c0_g3	0.00	2.60	3.14	0.00	9.53	3.15	2.86	0.00	0.00	0.00
TRINITY_DN206765_c0_g1	0.00	0.00	0.00	3.63	0.00	0.00	0.00	0.00	0.00	0.00
TRINITY_DN206766_c0_g1	0.00	16.66	0.00	9.11	8.12	47.05	7.20	0.00	14.37	5.86
TRINITY_DN206766_c1_g1	0.00	0.00	0.00	17.85	17.80	23.91	15.98	0.00	0.00	0.00
TRINITY_DN206766_c1_g2	0.00	6.97	0.00	0.00	4.25	0.00	0.00	0.00	3.97	0.00
TRINITY_DN206766_c2_g1	0.00	0.00	0.00	0.00	0.00	0.00	0.00	0.00	0.00	0.00
TRINITY_DN206767_c0_g1	0.00	0.00	0.00	0.00	0.00	0.00	0.00	0.00	10.53	3.32
TRINITY_DN206768_c0_g1	0.00	0.00	0.00	11.24	38.49	0.00	0.00	0.00	0.00	0.00
TRINITY_DN206768_c0_g3	0.00	0.00	0.00	6.75	0.00	0.00	0.00	0.00	0.00	0.00
TRINITY_DN206769_c0_g1	0.00	0.00	0.00	0.00	40.86	0.00	0.00	0.00	0.00	0.00
TRINITY_DN20676_c0_g1	0.00	7.64	4.61	0.00	13.54	7.72	0.00	2.83	46.30	0.00
TRINITY_DN20676_c0_g2	0.00	4.98	0.00	19.10	12.11	0.00	0.00	16.00	60.29	0.00
TRINITY_DN20676_c0_g3	0.00	0.00	0.00	0.00	0.00	0.00	0.00	0.00	0.00	0.00
TRINITY_DN20676_c0_g4	0.00	5.61	0.00	0.00	0.00	0.00	0.00	0.00	0.00	0.00
TRINITY_DN20676_c0_g6	0.00	0.00	0.00	0.00	12.93	0.00	4.33	0.00	0.00	0.00
TRINITY_DN20676_c0_g7	0.00	0.00	0.00	0.00	8.46	0.00	0.00	0.00	0.00	0.00
TRINITY_DN20676_c0_g8	0.00	0.00	0.00	0.00	0.00	0.00	0.00	0.00	0.00	0.00
TRINITY_DN20676_c1_g1	0.00	0.00	0.00	0.00	13.72	0.00	0.00	0.00	0.00	0.00
TRINITY_DN20676_c2_g1	0.00	0.00	0.00	0.00	0.00	0.00	0.00	0.00	0.00	0.00
TRINITY_DN206770_c0_g1	0.00	0.00	0.00	0.00	4.65	0.00	0.00	0.00	0.00	0.00
TRINITY_DN206771_c0_g1	0.00	0.00	23.04	0.00	0.00	0.00	0.00	0.00	5.39	0.00
TRINITY_DN206772_c0_g1	0.00	0.00	0.00	0.00	7.56	0.00	0.00	0.00	0.00	0.00
TRINITY_DN206772_c1_g1	0.00	0.00	0.00	4.91	0.00	0.00	0.00	0.00	3.80	0.00
TRINITY_DN206774_c0_g2	0.00	4.63	4.17	1.71	2.85	1.39	1.28	1.29	4.03	0.00
TRINITY_DN206775_c0_g1	0.00	0.00	0.00	0.00	0.00	0.00	0.00	0.00	0.00	0.00
TRINITY_DN206776_c0_g1	0.00	0.00	0.00	0.00	0.00	0.00	0.00	0.00	8.17	0.00
TRINITY_DN206778_c0_g1	0.00	0.00	13.71	0.00	0.00	0.00	6.14	0.00	6.41	0.00
TRINITY_DN206778_c1_g1	0.00	0.00	0.00	0.00	19.24	0.00	0.00	0.00	0.00	0.00
TRINITY_DN20677_c0_g1	1.13	32.59	13.09	13.55	71.46	0.00	20.08	14.11	84.94	6.01
TRINITY_DN20677_c0_g2	0.00	4.26	22.96	22.35	71.93	12.41	0.00	0.00	0.00	0.00
TRINITY_DN20677_c1_g1	0.00	19.90	24.05	16.76	76.87	14.12	10.91	16.34	26.54	0.00
TRINITY_DN20677_c2_g1	0.00	0.00	2.13	1.31	2.17	0.00	1.95	1.95	4.99	0.00
TRINITY_DN206780_c0_g1	0.00	0.00	0.00	0.00	0.00	0.00	0.00	0.00	0.00	0.00
TRINITY_DN206780_c0_g2	0.00	0.00	0.00	0.00	0.00	0.00	0.00	0.00	0.00	0.00
TRINITY_DN206781_c0_g1	0.00	0.00	0.00	0.00	0.00	0.00	0.00	0.00	13.21	0.00
TRINITY_DN206782_c0_g1	0.00	0.00	0.00	8.11	0.00	0.00	0.00	0.00	0.00	0.00
TRINITY_DN206782_c3_g1	0.00	0.00	9.59	5.80	0.00	0.00	0.00	8.46	22.53	0.00
TRINITY_DN206783_c0_g1	0.00	0.00	20.84	6.22	31.68	0.00	0.00	0.00	0.00	0.00
TRINITY_DN206783_c0_g4	0.00	0.00	14.85	0.00	0.00	15.12	0.00	0.00	14.13	0.00
TRINITY_DN206783_c1_g1	0.00	0.00	0.00	0.00	0.00	0.00	0.00	0.00	0.00	0.00
TRINITY_DN206783_c2_g1	0.00	0.00	0.00	0.00	0.00	0.00	0.00	0.00	0.00	0.00
TRINITY_DN206784_c0_g1	0.00	0.00	0.00	0.00	0.00	0.00	0.00	0.00	0.00	0.00
TRINITY_DN206784_c1_g1	0.00	27.56	0.00	0.00	0.00	0.00	0.00	0.00	0.00	0.00
TRINITY_DN206785_c0_g1	0.00	0.00	0.00	0.00	0.00	0.00	0.00	0.00	0.00	0.00
TRINITY_DN206787_c0_g1	0.00	0.00	6.35	11.72	18.24	7.95	0.00	0.00	10.73	0.00
TRINITY_DN206787_c2_g1	0.00	0.00	0.00	0.00	0.00	42.00	0.00	0.00	26.24	0.00
TRINITY_DN206787_c3_g1	0.00	0.00	0.00	0.00	6.29	0.00	0.00	0.00	0.00	0.00
TRINITY_DN206787_c4_g1	0.00	0.00	0.00	0.00	0.00	0.00	0.00	0.00	0.00	0.00
TRINITY_DN206789_c0_g2	0.00	0.00	0.00	0.00	11.76	0.00	10.39	0.00	21.85	0.00
TRINITY_DN206789_c10_g1	0.00	0.00	0.00	0.00	0.00	0.00	0.00	0.00	0.00	0.00
TRINITY_DN206789_c1_g2	0.00	0.00	0.00	0.00	0.00	0.00	0.00	0.00	0.00	0.00
TRINITY_DN206789_c2_g1	0.00	0.00	0.00	0.00	0.00	0.00	15.13	0.00	0.00	0.00
TRINITY_DN206789_c5_g1	0.00	0.00	0.00	23.32	0.00	0.00	0.00	0.00	0.00	0.00
TRINITY_DN206789_c6_g1	0.00	0.00	0.00	0.00	0.00	0.00	0.00	0.00	0.00	0.00
TRINITY_DN206789_c8_g1	0.00	0.00	0.00	0.00	0.00	0.00	0.00	0.00	0.00	0.00
TRINITY_DN206789_c9_g1	0.00	0.00	0.00	0.00	0.00	0.00	0.00	0.00	0.00	0.00
TRINITY_DN20678_c0_g1	7.90	74.59	130.98	157.55	276.24	98.58	89.16	78.44	298.97	39.33
TRINITY_DN20678_c0_g2	0.40	0.00	2.63	2.09	9.07	15.32	0.00	3.56	3.32	0.00
TRINITY_DN206790_c0_g1	0.00	49.20	60.38	74.48	78.43	27.10	32.40	19.05	252.29	17.00
TRINITY_DN206790_c1_g1	0.00	0.00	0.00	0.00	0.00	0.00	0.00	0.00	0.00	0.00
TRINITY_DN206790_c1_g2	0.00	16.19	0.00	0.00	0.00	0.00	0.00	0.00	0.00	17.42
TRINITY_DN206791_c0_g1	0.00	0.00	0.00	0.00	0.00	0.00	0.00	0.00	0.00	0.00
TRINITY_DN206791_c1_g1	0.00	0.00	0.00	0.00	0.00	0.00	0.00	0.00	0.00	0.00
TRINITY_DN206792_c1_g1	0.00	0.00	0.00	0.00	0.00	0.00	0.00	0.00	0.00	0.00
TRINITY_DN206793_c0_g1	0.00	0.00	5.96	3.66	3.05	1.49	1.37	0.00	12.95	0.00
TRINITY_DN206793_c0_g2	0.00	0.00	0.00	22.48	0.00	0.00	0.00	0.00	17.81	0.00
TRINITY_DN206793_c1_g1	0.00	0.00	0.00	0.00	0.00	0.00	0.00	0.00	0.00	0.00
TRINITY_DN206794_c2_g1	0.00	9.59	0.00	0.00	0.00	0.00	0.00	0.00	0.00	0.00
TRINITY_DN206794_c3_g1	0.00	0.00	0.00	20.37	0.00	0.00	0.00	0.00	10.71	0.00
TRINITY_DN206795_c0_g1	0.00	0.00	0.00	0.00	71.04	0.00	0.00	0.00	0.00	0.00
TRINITY_DN206796_c0_g1	0.00	0.00	0.00	0.00	11.54	0.00	0.00	0.00	0.00	0.00
TRINITY_DN206797_c0_g1	0.00	0.00	0.00	0.00	0.00	0.00	0.00	0.00	12.20	0.00
TRINITY_DN206797_c1_g1	0.00	0.00	5.98	0.00	0.00	0.00	0.00	2.69	8.79	0.00
TRINITY_DN206797_c2_g1	0.00	0.00	0.00	0.00	16.31	16.13	0.00	0.00	0.00	0.00
TRINITY_DN206797_c3_g1	0.00	0.00	0.00	0.00	0.00	0.00	0.00	0.00	11.27	0.00
TRINITY_DN206798_c1_g1	0.00	0.00	0.00	0.00	0.00	0.00	0.00	0.00	0.00	0.00
TRINITY_DN206799_c0_g1	0.00	2.78	0.00	2.05	0.00	0.00	0.00	0.00	0.00	0.00
TRINITY_DN20679_c0_g1	0.00	0.00	14.97	0.00	0.00	0.00	0.00	0.00	0.00	0.00
TRINITY_DN20679_c0_g2	0.00	0.00	0.00	0.00	0.00	0.00	0.00	0.00	27.21	0.00
TRINITY_DN20679_c0_g3	0.00	0.00	0.00	0.00	0.00	0.00	0.00	0.00	0.00	0.00
TRINITY_DN2067_c0_g1	0.00	3.79	19.41	7.56	7.51	16.42	0.00	4.55	25.78	3.97
TRINITY_DN2067_c0_g2	1.16	10.78	19.10	10.74	19.80	6.76	5.27	10.48	24.78	0.00
TRINITY_DN206801_c0_g1	0.00	0.00	0.00	0.00	12.01	0.00	0.00	0.00	0.00	0.00
TRINITY_DN206801_c0_g2	0.00	0.00	0.00	0.00	7.18	10.08	3.73	0.00	0.00	0.00
TRINITY_DN206802_c0_g1	0.00	0.00	0.00	0.00	0.00	0.00	0.00	0.00	0.00	0.00
TRINITY_DN206802_c0_g3	0.00	0.00	0.00	0.00	0.00	0.00	0.00	0.00	0.00	0.00
TRINITY_DN206802_c1_g2	0.00	0.00	0.00	2.56	0.00	0.00	0.00	3.75	7.94	3.76
TRINITY_DN206802_c1_g3	0.00	0.00	0.00	0.00	0.00	0.00	0.00	0.00	0.00	0.00
TRINITY_DN206802_c3_g1	0.00	0.00	0.00	0.00	0.00	0.00	0.00	0.00	0.00	0.00
TRINITY_DN206804_c0_g1	0.00	0.00	0.00	0.00	35.32	0.00	0.00	0.00	0.00	0.00
TRINITY_DN206805_c0_g1	0.00	0.00	0.00	11.41	15.76	0.00	0.00	0.00	0.00	5.59
TRINITY_DN206806_c0_g1	0.00	0.00	0.00	8.76	0.00	0.00	0.00	6.42	20.52	0.00
TRINITY_DN206806_c1_g1	0.00	0.00	0.00	0.00	0.00	0.00	0.00	0.00	0.00	0.00
TRINITY_DN206806_c1_g4	0.00	0.00	0.00	4.83	0.00	0.00	7.22	2.39	0.00	0.00
TRINITY_DN206806_c1_g5	0.00	0.00	0.00	0.00	0.00	0.00	0.00	0.00	0.00	0.00
TRINITY_DN206806_c2_g1	0.00	0.00	0.00	0.00	0.00	0.00	0.00	0.00	0.00	0.00
TRINITY_DN206806_c3_g1	0.00	0.00	0.00	0.00	0.00	0.00	0.00	0.00	0.00	0.00
TRINITY_DN206807_c0_g1	0.00	0.00	0.00	0.00	0.00	0.00	0.00	0.00	0.00	0.00
TRINITY_DN206808_c0_g1	0.00	0.00	0.00	0.00	0.00	0.00	0.00	0.00	0.00	0.00
TRINITY_DN206808_c0_g3	0.00	0.00	0.00	0.00	0.00	0.00	0.00	0.00	0.00	0.00
TRINITY_DN206808_c1_g1	0.00	0.00	0.00	0.00	0.00	0.00	0.00	0.00	26.77	0.00
TRINITY_DN206808_c3_g1	0.00	0.00	0.00	0.00	0.00	0.00	0.00	0.00	0.00	0.00
TRINITY_DN206808_c5_g1	0.00	0.00	0.00	0.00	0.00	0.00	0.00	0.00	0.00	0.00
TRINITY_DN206808_c5_g3	0.00	6.87	0.00	0.00	0.00	0.00	0.00	7.36	0.00	0.00
TRINITY_DN206808_c6_g1	0.00	0.00	0.00	9.23	0.00	0.00	0.00	0.00	0.00	0.00
TRINITY_DN206808_c7_g1	0.00	0.00	0.00	0.00	20.33	0.00	0.00	0.00	0.00	0.00
TRINITY_DN206808_c8_g1	0.00	0.00	18.85	0.00	0.00	0.00	0.00	0.00	0.00	0.00
TRINITY_DN206809_c0_g1	0.00	5.77	2.32	2.84	0.00	0.00	0.00	0.00	6.65	2.10
TRINITY_DN206809_c0_g2	0.00	0.00	0.00	1.72	14.26	2.82	0.00	0.00	2.68	0.00
TRINITY_DN206809_c1_g1	0.00	0.00	0.00	0.00	0.00	0.00	0.00	0.00	0.00	0.00
TRINITY_DN206810_c0_g1	0.00	0.00	9.69	2.93	0.00	10.15	0.00	16.93	22.00	0.00
TRINITY_DN206810_c0_g2	0.00	10.26	12.30	0.00	12.61	11.03	0.00	0.00	30.71	0.00
TRINITY_DN206810_c0_g3	0.00	0.00	0.00	0.00	16.90	0.00	0.00	0.00	0.00	0.00
TRINITY_DN206811_c0_g1	0.00	0.00	0.00	32.01	0.00	0.00	0.00	0.00	0.00	0.00
TRINITY_DN206811_c0_g2	0.00	0.00	0.00	11.81	0.00	0.00	0.00	0.00	0.00	0.00
TRINITY_DN206811_c0_g3	0.00	0.00	0.00	0.00	0.00	0.00	0.00	0.00	0.00	0.00
TRINITY_DN206811_c2_g1	0.00	0.00	0.00	0.00	0.00	0.00	0.00	0.00	0.00	0.00
TRINITY_DN206811_c3_g1	0.00	0.00	0.00	0.00	0.00	0.00	0.00	0.00	0.00	0.00
TRINITY_DN206811_c8_g1	0.00	0.00	11.35	0.00	0.00	0.00	0.00	0.00	0.00	0.00
TRINITY_DN206815_c0_g1	0.00	0.00	10.37	6.32	3.49	3.47	0.00	0.00	16.36	0.00
TRINITY_DN206816_c0_g1	0.00	0.00	0.00	0.00	0.00	0.00	0.00	0.00	18.66	0.00
TRINITY_DN206817_c0_g1	0.00	7.85	0.00	0.00	0.00	19.19	8.48	0.00	32.40	0.00
TRINITY_DN206818_c0_g1	0.00	0.00	0.00	6.11	0.00	0.00	0.00	0.00	0.00	0.00
TRINITY_DN206818_c0_g3	0.00	0.00	0.00	0.00	0.00	0.00	0.00	0.00	0.00	0.00
TRINITY_DN206818_c0_g5	0.00	1.89	25.03	6.96	4.63	4.56	2.08	4.15	26.13	2.06
TRINITY_DN206818_c2_g1	0.00	0.00	0.00	0.00	0.00	0.00	0.00	0.00	0.00	0.00
TRINITY_DN206819_c0_g1	0.00	0.00	0.00	0.00	0.00	0.00	12.41	0.00	0.00	0.00
TRINITY_DN206819_c0_g2	0.00	0.00	0.00	0.00	0.00	0.00	0.00	0.00	0.00	0.00
TRINITY_DN206819_c1_g1	0.00	4.97	0.00	3.67	7.33	3.02	0.00	0.00	0.00	0.00
TRINITY_DN206819_c2_g1	0.00	0.00	0.00	0.00	0.00	0.00	0.00	0.00	0.00	0.00
TRINITY_DN206819_c5_g1	0.00	0.00	0.00	0.00	0.00	0.00	0.00	0.00	0.00	0.00
TRINITY_DN206820_c0_g2	25.07	0.00	0.00	8.54	0.00	0.00	0.00	0.00	26.99	0.00
TRINITY_DN206821_c0_g1	0.00	0.00	0.00	0.00	0.00	0.00	0.00	0.00	0.00	0.00
TRINITY_DN206821_c0_g2	0.00	0.00	0.54	1.00	1.68	0.00	0.00	0.51	2.12	0.00
TRINITY_DN206821_c1_g1	0.00	0.00	0.00	0.00	0.00	0.00	0.00	0.00	0.00	0.00
TRINITY_DN206822_c1_g1	0.00	0.00	0.00	0.00	19.05	0.00	0.00	0.00	8.89	0.00
TRINITY_DN206822_c2_g1	0.00	0.00	0.00	0.00	0.00	0.00	0.00	0.00	0.00	0.00
TRINITY_DN206823_c0_g1	0.00	0.00	0.00	0.00	0.00	0.00	0.00	0.00	6.16	0.00
TRINITY_DN206824_c0_g1	0.00	0.00	0.00	0.00	1.86	0.51	0.00	0.73	0.25	0.00
TRINITY_DN206824_c0_g2	0.00	0.00	0.00	15.04	102.25	0.00	0.00	0.00	0.00	0.00
TRINITY_DN206824_c1_g1	0.00	0.00	0.00	0.00	0.00	0.00	0.00	0.00	0.00	0.00
TRINITY_DN206825_c0_g1	0.00	0.00	0.00	0.00	0.00	0.00	0.00	0.00	24.35	0.00
TRINITY_DN206825_c0_g2	0.00	0.00	0.00	7.26	0.00	0.00	0.00	0.00	0.00	0.00
TRINITY_DN206825_c0_g4	0.00	3.68	0.00	5.40	22.42	0.00	4.03	3.95	4.19	0.00
TRINITY_DN206825_c1_g2	0.00	0.00	5.98	3.60	0.00	30.13	0.00	0.00	0.00	0.00
TRINITY_DN206825_c2_g1	0.00	0.00	0.00	5.06	5.75	0.00	0.00	0.00	7.78	0.00
TRINITY_DN206825_c2_g2	0.00	0.00	0.00	0.00	0.00	0.00	0.00	9.91	0.00	0.00
TRINITY_DN206825_c3_g1	0.00	5.17	0.00	3.78	0.00	0.00	0.00	0.00	0.00	0.00
TRINITY_DN206826_c0_g1	0.00	0.00	0.00	0.00	0.00	0.00	0.00	0.00	0.00	0.00
TRINITY_DN206826_c1_g1	0.00	4.04	0.00	7.41	0.00	0.00	0.00	0.00	0.00	0.00
TRINITY_DN206827_c0_g1	0.52	0.98	2.93	3.64	5.46	4.10	0.00	0.00	5.16	4.18
TRINITY_DN206827_c2_g1	0.00	14.10	3.41	14.54	0.00	3.43	3.11	0.00	6.46	0.00
TRINITY_DN206827_c4_g1	0.00	0.00	0.00	0.00	0.00	0.00	0.00	0.00	0.00	0.00
TRINITY_DN206828_c0_g1	0.00	0.00	0.00	0.00	7.03	0.00	0.00	0.00	6.56	0.00
TRINITY_DN206828_c1_g1	0.00	0.00	0.00	0.00	0.00	0.00	0.00	0.00	0.00	0.00
TRINITY_DN206829_c0_g1	0.00	0.00	0.00	0.00	41.81	10.49	0.00	4.59	43.95	4.63
TRINITY_DN206829_c1_g1	0.00	0.00	0.00	0.00	18.44	0.00	0.00	0.00	0.00	0.00
TRINITY_DN206829_c4_g1	0.00	16.12	0.00	0.00	6.54	0.00	0.00	0.00	0.00	0.00
TRINITY_DN206829_c7_g1	0.00	0.00	0.00	0.00	18.90	0.00	0.00	0.00	0.00	0.00
TRINITY_DN206830_c0_g1	0.00	0.00	0.00	0.00	0.00	0.00	0.00	0.00	1.63	0.00
TRINITY_DN206830_c0_g2	0.00	0.00	1.56	0.00	0.00	1.56	0.00	0.00	3.00	0.00
TRINITY_DN206830_c0_g3	0.00	0.00	0.00	2.64	2.93	0.00	0.00	1.33	1.38	0.00
TRINITY_DN206831_c0_g1	8.05	0.00	9.47	5.74	6.79	0.00	2.19	0.00	25.65	4.45
TRINITY_DN206831_c0_g2	0.00	34.71	51.09	63.07	186.20	39.72	14.93	33.60	217.12	5.14
TRINITY_DN206831_c1_g1	0.00	0.00	0.00	8.17	0.00	0.00	0.00	0.00	0.00	0.00
TRINITY_DN206831_c2_g1	1.06	1.02	0.00	0.75	6.26	0.00	1.14	0.00	5.91	2.25
TRINITY_DN206831_c4_g1	0.00	0.00	0.00	0.00	21.80	0.00	0.00	0.00	10.12	0.00
TRINITY_DN206831_c6_g1	0.00	0.00	0.00	0.00	0.00	0.00	0.00	0.00	0.00	0.00
TRINITY_DN206831_c7_g1	0.00	0.00	0.00	0.00	0.00	0.00	0.00	0.00	0.00	0.00
TRINITY_DN206832_c0_g1	0.00	13.37	0.00	14.10	46.68	16.26	0.00	0.00	8.34	0.00
TRINITY_DN206833_c0_g1	0.00	0.43	2.83	2.33	4.86	0.00	0.00	0.88	1.39	0.00
TRINITY_DN206833_c0_g2	0.89	2.72	0.89	0.00	8.27	3.56	0.82	0.00	3.20	0.00
TRINITY_DN206834_c0_g1	0.00	0.00	0.00	0.00	0.00	0.00	0.00	0.00	8.16	0.00
TRINITY_DN206835_c0_g1	0.00	0.00	25.82	0.00	0.00	0.00	0.00	0.00	0.00	0.00
TRINITY_DN206837_c0_g1	0.00	0.00	0.00	0.00	0.00	0.00	0.00	0.00	0.00	0.00
TRINITY_DN206837_c1_g1	0.00	5.03	10.88	11.72	11.77	3.62	2.22	2.39	11.55	2.34
TRINITY_DN206837_c2_g1	0.00	0.00	0.00	0.00	5.49	0.00	0.00	0.00	20.50	0.00
TRINITY_DN206837_c3_g1	0.00	0.00	0.00	0.00	0.00	0.00	0.00	17.27	0.00	0.00
TRINITY_DN206837_c5_g1	0.00	0.00	0.00	8.29	28.21	0.00	0.00	0.00	0.00	0.00
TRINITY_DN206837_c6_g1	0.00	0.00	0.00	0.00	0.00	0.00	0.00	0.00	14.59	0.00
TRINITY_DN206838_c0_g1	0.00	0.00	0.00	0.00	6.26	0.00	0.00	0.00	19.19	0.00
TRINITY_DN206838_c1_g1	0.00	0.00	0.00	0.00	11.40	5.73	0.00	0.00	11.52	0.00
TRINITY_DN206839_c0_g1	0.00	0.00	0.00	9.39	0.00	0.00	0.00	0.00	0.00	0.00
TRINITY_DN206839_c1_g1	0.00	0.00	0.00	0.00	0.00	0.00	0.00	0.00	7.78	0.00
TRINITY_DN206839_c1_g2	0.00	0.00	0.00	5.74	4.76	0.00	0.00	0.00	8.89	0.00
TRINITY_DN206839_c1_g3	0.00	0.00	0.00	0.00	0.00	0.00	0.00	0.00	10.73	0.00
TRINITY_DN206839_c2_g1	0.00	0.00	0.00	0.00	0.00	0.00	0.00	0.00	0.00	0.00
TRINITY_DN206839_c4_g1	0.00	0.00	0.00	0.00	0.00	0.00	0.00	0.00	0.00	0.00
TRINITY_DN206839_c5_g1	0.00	0.00	0.00	0.00	0.00	0.00	0.00	0.00	0.00	0.00
TRINITY_DN20683_c0_g1	0.00	0.00	9.08	28.91	30.69	9.20	8.12	0.00	18.27	0.00
TRINITY_DN20683_c0_g2	0.00	0.00	0.00	0.00	38.08	0.00	0.00	0.00	0.00	0.00
TRINITY_DN20683_c4_g1	0.00	0.00	7.93	0.00	0.00	0.00	0.00	3.53	0.00	0.00
TRINITY_DN206840_c0_g1	0.00	0.00	0.00	0.00	0.22	0.21	0.00	0.00	0.21	0.00
TRINITY_DN206840_c0_g2	0.00	0.00	0.00	0.00	0.00	0.00	0.00	0.00	0.00	0.00
TRINITY_DN206841_c0_g1	0.00	0.00	0.00	0.00	34.71	0.00	0.00	0.00	0.00	0.00
TRINITY_DN206842_c0_g1	0.00	0.00	0.00	0.00	0.00	33.38	0.00	0.00	15.53	0.00
TRINITY_DN206842_c1_g2	0.00	0.00	19.57	0.00	0.00	0.00	0.00	0.00	0.00	0.00
TRINITY_DN206843_c0_g1	0.00	0.00	0.00	0.00	0.00	0.00	0.00	0.00	0.00	0.00
TRINITY_DN206844_c0_g1	0.00	0.00	0.00	0.00	0.00	0.00	0.00	0.00	0.00	0.00
TRINITY_DN206847_c0_g1	0.00	0.00	6.77	8.13	6.78	0.00	0.00	0.00	12.64	0.00
TRINITY_DN206848_c4_g2	0.00	0.00	14.17	0.00	14.54	0.00	0.00	0.00	0.00	0.00
TRINITY_DN206848_c6_g1	0.00	0.00	14.85	17.93	0.00	0.00	0.00	0.00	0.00	0.00
TRINITY_DN206848_c8_g1	0.00	0.00	0.00	0.00	16.13	0.00	0.00	0.00	15.08	7.13
TRINITY_DN206848_c9_g1	0.00	0.00	0.00	0.00	0.00	0.00	0.00	0.00	0.00	0.00
TRINITY_DN206849_c0_g1	0.00	0.00	0.00	0.00	0.00	0.00	0.00	0.00	0.00	0.00
TRINITY_DN206849_c1_g1	0.00	0.00	0.00	6.43	5.34	0.00	9.61	0.00	0.00	0.00
TRINITY_DN206849_c2_g1	0.00	0.00	0.00	0.00	0.00	0.00	0.00	0.00	0.00	0.00
TRINITY_DN20684_c0_g1	0.00	0.00	0.00	0.00	0.00	0.00	0.00	0.00	0.00	0.00
TRINITY_DN20684_c2_g2	0.00	0.00	0.00	0.00	9.82	0.00	0.00	12.58	36.01	0.00
TRINITY_DN20684_c3_g1	0.00	0.00	0.00	40.74	0.00	21.92	19.36	14.83	22.52	9.56
TRINITY_DN20684_c5_g1	0.00	0.00	0.00	5.07	4.22	0.00	0.00	0.00	9.92	0.00
TRINITY_DN206850_c0_g1	0.00	0.00	0.00	0.00	0.00	3.37	0.00	0.00	0.00	0.00
TRINITY_DN206852_c1_g1	0.00	10.91	13.30	0.00	13.31	20.12	0.00	11.69	6.22	0.00
TRINITY_DN206853_c0_g1	0.00	7.03	8.52	7.64	25.66	0.00	0.00	0.00	0.00	0.00
TRINITY_DN206853_c0_g2	0.00	0.00	0.00	6.58	0.00	0.00	0.00	15.70	0.00	9.75
TRINITY_DN206853_c1_g1	0.00	0.00	0.00	0.00	0.00	19.34	0.00	16.88	35.86	0.00
TRINITY_DN206854_c1_g1	0.76	2.89	0.00	5.35	8.22	0.00	0.80	2.44	5.07	0.00
TRINITY_DN206855_c0_g2	0.00	0.00	0.00	0.00	63.50	0.00	0.00	0.00	0.00	0.00
TRINITY_DN206855_c1_g1	0.00	0.00	0.00	0.00	0.00	0.00	0.00	0.00	19.40	0.00
TRINITY_DN206855_c4_g1	0.00	19.06	0.00	0.00	0.00	0.00	0.00	0.00	0.00	0.00
TRINITY_DN206856_c0_g1	0.00	2.92	20.24	6.04	0.00	0.00	0.00	0.00	39.73	0.00
TRINITY_DN206856_c0_g2	0.00	0.00	0.00	0.00	0.00	0.00	0.00	0.00	0.00	0.00
TRINITY_DN206858_c1_g1	0.00	0.00	8.09	0.00	8.16	0.00	0.00	7.13	0.00	0.00
TRINITY_DN206859_c0_g1	0.00	0.00	0.00	0.00	54.25	0.00	0.00	0.00	0.00	0.00
TRINITY_DN206859_c0_g2	0.00	8.81	0.00	0.00	0.00	0.00	0.00	0.00	0.00	0.00
TRINITY_DN206859_c0_g3	0.00	0.00	0.00	0.00	0.00	0.00	0.00	13.02	0.00	0.00
TRINITY_DN20685_c0_g1	0.00	23.03	0.00	0.00	0.00	14.00	0.00	12.45	13.12	12.28
TRINITY_DN206860_c0_g2	0.00	0.00	0.00	0.00	0.00	0.00	0.00	2.59	0.00	0.00
TRINITY_DN206861_c0_g1	0.00	0.00	3.50	0.00	3.60	0.00	0.00	1.09	0.00	0.00
TRINITY_DN206861_c1_g1	0.00	0.00	0.00	1.37	0.00	0.00	2.04	0.00	4.27	0.00
TRINITY_DN206862_c0_g1	0.00	0.00	6.23	11.25	0.00	0.00	0.00	0.00	0.00	0.00
TRINITY_DN206862_c0_g2	0.00	0.00	8.88	2.57	19.29	0.00	0.00	3.85	10.09	0.00
TRINITY_DN206862_c0_g3	0.00	0.00	0.00	0.00	4.95	0.00	0.00	0.00	0.00	0.00
TRINITY_DN206862_c1_g1	0.00	14.77	0.00	0.00	0.00	0.00	0.00	0.00	0.00	0.00
TRINITY_DN206862_c1_g2	0.00	0.00	2.90	4.46	5.68	0.00	0.00	4.04	1.72	0.00
TRINITY_DN206862_c2_g1	0.00	0.00	0.00	8.02	0.00	0.00	0.00	0.00	0.00	0.00
TRINITY_DN206862_c3_g1	0.00	0.00	0.00	0.00	0.00	0.00	0.00	0.00	34.02	0.00
TRINITY_DN206862_c4_g1	0.00	0.00	5.00	3.02	0.00	0.00	0.00	0.00	0.00	0.00
TRINITY_DN206863_c0_g1	0.00	2.93	17.72	13.66	0.00	7.66	0.00	3.17	17.21	0.00
TRINITY_DN206863_c2_g1	0.00	0.00	0.00	6.45	0.00	0.00	0.00	9.62	0.00	9.56
TRINITY_DN206863_c3_g3	0.00	0.00	0.00	3.55	0.00	0.00	0.00	0.00	0.00	0.00
TRINITY_DN206863_c4_g1	0.00	0.00	0.00	0.00	0.00	0.00	0.00	0.00	12.54	0.00
TRINITY_DN206863_c6_g1	0.00	0.00	0.00	0.00	0.00	0.00	0.00	0.00	13.24	0.00
TRINITY_DN206863_c7_g1	0.00	0.00	21.06	0.00	0.00	7.10	0.00	0.00	0.00	0.00
TRINITY_DN206864_c1_g2	0.00	0.00	0.00	0.00	0.00	0.00	0.00	0.00	0.00	0.00
TRINITY_DN206864_c1_g3	0.00	0.00	0.00	0.00	0.00	0.00	0.00	0.00	0.00	0.00
TRINITY_DN206864_c1_g4	0.00	0.00	0.00	16.04	0.00	0.00	0.00	0.00	0.00	0.00
TRINITY_DN206864_c2_g1	0.00	0.00	0.00	0.00	0.00	0.00	0.00	0.00	16.68	0.00
TRINITY_DN206864_c3_g1	0.00	0.00	0.00	0.00	0.00	0.00	0.00	0.00	13.50	0.00
TRINITY_DN206864_c4_g1	0.00	0.00	0.00	0.00	0.00	0.00	0.00	0.00	0.00	0.00
TRINITY_DN206865_c0_g1	0.00	0.00	0.00	9.39	0.00	0.00	13.95	0.00	44.45	0.00
TRINITY_DN206865_c1_g1	0.00	0.00	0.00	0.00	3.84	0.00	0.00	0.00	0.00	0.00
TRINITY_DN206866_c0_g1	0.00	0.00	0.00	7.84	0.00	26.11	0.00	0.00	0.00	0.00
TRINITY_DN206868_c0_g1	0.56	9.31	10.51	11.89	27.49	3.13	6.18	5.65	46.19	0.00
TRINITY_DN206868_c0_g2	0.00	0.00	0.00	3.70	3.05	4.45	0.00	3.00	0.00	2.85
TRINITY_DN206868_c1_g1	0.00	0.00	0.00	2.81	0.00	0.00	8.40	0.00	4.36	0.00
TRINITY_DN206868_c1_g2	0.00	0.00	0.00	0.00	0.00	0.00	6.20	0.00	6.46	0.00
TRINITY_DN206868_c1_g3	0.00	4.82	0.00	0.00	5.86	0.00	5.26	0.00	5.48	0.00
TRINITY_DN206868_c3_g1	0.00	0.00	0.00	13.20	0.00	0.00	11.81	0.00	0.00	98.90
TRINITY_DN206869_c1_g1	0.00	0.00	0.00	0.00	0.00	0.00	0.00	0.00	2.74	0.00
TRINITY_DN206869_c1_g2	0.00	0.00	0.00	0.00	0.00	0.00	0.00	0.00	0.00	0.00
TRINITY_DN20686_c0_g1	5.05	51.84	59.38	53.09	89.17	35.44	21.95	17.17	47.01	4.32
TRINITY_DN20686_c0_g2	0.00	0.00	0.00	0.00	15.13	0.00	13.17	0.00	14.01	0.00
TRINITY_DN20686_c1_g1	0.00	24.81	0.00	0.00	0.00	0.00	0.00	0.00	0.00	0.00
TRINITY_DN206870_c0_g2	0.00	0.00	0.00	0.00	7.41	0.00	0.00	0.00	0.00	0.00
TRINITY_DN206870_c1_g1	0.00	0.00	0.00	4.08	0.00	0.00	0.00	0.00	0.00	0.00
TRINITY_DN206871_c0_g1	3.61	0.00	17.49	12.39	6.08	31.97	0.00	5.35	59.78	8.03
TRINITY_DN206872_c0_g1	0.00	0.00	0.00	0.00	37.82	0.00	0.00	0.00	0.00	0.00
TRINITY_DN206872_c1_g1	0.00	0.00	9.48	2.25	2.93	0.00	0.00	0.00	4.61	0.00
TRINITY_DN206872_c2_g2	0.00	0.00	4.40	0.00	0.00	2.20	0.00	0.00	2.11	0.00
TRINITY_DN206872_c4_g1	0.00	0.00	0.00	0.89	4.45	0.00	0.00	0.00	5.59	0.00
TRINITY_DN206872_c5_g1	0.00	0.00	3.50	0.00	7.05	0.00	0.00	9.38	9.92	0.00
TRINITY_DN206872_c6_g1	0.00	4.82	0.00	0.00	5.86	0.00	0.00	10.33	0.00	0.00
TRINITY_DN206873_c0_g1	0.00	0.00	9.76	0.00	4.90	4.91	0.00	0.00	0.00	0.00
TRINITY_DN206874_c1_g1	0.00	0.00	0.00	0.00	0.00	0.00	0.00	0.00	8.83	0.00
TRINITY_DN206875_c10_g1	0.00	0.00	0.00	0.00	0.00	0.00	0.00	0.00	0.00	0.00
TRINITY_DN206875_c1_g1	0.00	0.00	0.00	0.00	9.38	28.17	0.00	0.00	8.73	0.00
TRINITY_DN206875_c2_g1	0.00	0.00	0.00	0.00	0.00	0.00	0.00	0.00	0.00	0.00
TRINITY_DN206875_c4_g1	0.00	0.00	0.00	0.00	0.00	0.00	0.00	0.00	18.70	0.00
TRINITY_DN206875_c6_g1	0.00	0.00	0.00	0.00	0.00	0.00	0.00	0.00	0.00	0.00
TRINITY_DN206875_c7_g1	0.00	0.00	0.00	0.00	7.91	7.94	0.00	0.00	0.00	0.00
TRINITY_DN206876_c0_g1	0.00	9.09	0.00	5.88	12.61	4.10	2.51	2.54	11.89	0.00
TRINITY_DN206877_c0_g2	0.00	0.00	0.00	0.00	0.00	0.00	0.00	0.00	0.00	0.00
TRINITY_DN206877_c0_g3	0.00	0.00	0.00	0.00	0.00	0.00	0.00	0.00	0.00	0.00
TRINITY_DN206877_c0_g4	0.00	0.00	0.00	0.00	0.00	0.00	0.00	0.00	14.26	0.00
TRINITY_DN206877_c0_g5	0.00	0.00	0.00	0.00	0.00	0.00	0.00	0.00	0.00	0.00
TRINITY_DN206878_c0_g1	0.00	0.00	42.39	0.00	21.51	10.77	9.50	0.00	0.00	0.00
TRINITY_DN206878_c0_g2	0.00	0.00	0.00	3.34	0.00	0.00	0.00	0.00	0.00	0.00
TRINITY_DN206878_c0_g3	0.00	0.00	0.00	0.00	18.08	0.00	0.00	0.00	33.39	0.00
TRINITY_DN206878_c0_g4	0.00	0.00	0.00	0.00	0.00	0.00	0.00	0.00	0.00	0.00
TRINITY_DN206878_c0_g5	0.00	0.00	0.00	0.00	0.00	17.53	0.00	0.00	0.00	0.00
TRINITY_DN206878_c0_g6	0.00	0.00	15.35	0.00	0.00	0.00	0.00	0.00	0.00	0.00
TRINITY_DN206878_c1_g1	0.00	6.69	5.39	6.58	8.19	0.00	0.00	0.00	48.75	2.42
TRINITY_DN206879_c0_g1	0.00	0.00	0.00	0.00	36.68	0.00	0.00	0.00	41.80	0.00
TRINITY_DN206879_c0_g2	0.00	0.00	0.00	0.00	0.00	0.00	12.06	0.00	11.76	0.00
TRINITY_DN20687_c0_g1	0.00	9.83	0.00	6.70	3.95	0.00	2.86	5.35	19.70	2.66
TRINITY_DN20687_c0_g2	0.00	0.00	0.00	0.00	12.62	2.76	0.00	0.00	24.89	0.00
TRINITY_DN206880_c0_g1	0.00	0.00	1.43	0.00	0.00	0.00	0.00	0.00	0.00	0.00
TRINITY_DN206881_c0_g1	0.00	0.00	0.00	0.00	0.00	0.00	0.00	0.00	39.36	0.00
TRINITY_DN206881_c2_g1	0.00	14.62	0.00	0.00	108.49	17.90	0.00	0.00	50.09	0.00
TRINITY_DN206883_c0_g1	0.00	0.00	0.00	1.27	0.00	0.00	0.00	0.00	4.59	0.00
TRINITY_DN206883_c0_g2	0.00	10.38	0.00	0.00	0.00	0.00	11.21	0.00	0.00	0.00
TRINITY_DN206885_c0_g1	0.00	9.30	0.00	0.00	0.00	0.00	0.00	0.00	0.00	0.00
TRINITY_DN206886_c0_g1	0.00	0.00	0.00	0.00	0.00	0.00	0.00	0.00	0.00	0.00
TRINITY_DN206887_c0_g1	0.00	0.00	0.00	0.00	0.00	0.00	0.00	0.00	0.00	0.00
TRINITY_DN206887_c3_g1	0.00	0.00	0.00	0.00	2.58	0.00	0.00	0.00	0.00	0.00
TRINITY_DN206887_c4_g1	0.00	0.00	0.00	0.00	0.00	0.00	0.00	0.00	0.00	0.00
TRINITY_DN206887_c6_g1	0.00	0.00	0.00	2.62	0.00	0.00	3.91	0.00	0.00	0.00
TRINITY_DN206887_c7_g1	0.00	0.00	3.59	0.00	0.00	0.00	0.00	3.21	10.19	0.00
TRINITY_DN206888_c2_g1	0.00	0.00	39.13	0.00	0.00	0.00	0.00	0.00	74.64	0.00
TRINITY_DN206888_c3_g1	0.00	7.80	0.00	2.38	23.84	20.51	2.51	5.69	11.90	0.00
TRINITY_DN206888_c4_g1	0.00	14.48	0.00	0.00	53.79	0.00	0.00	0.00	0.00	0.00
TRINITY_DN206889_c0_g1	0.00	0.00	0.00	0.00	0.00	0.00	0.00	0.00	17.46	0.00
TRINITY_DN206889_c0_g2	0.00	0.00	0.00	0.00	0.00	0.00	0.00	0.00	0.00	0.00
TRINITY_DN20688_c0_g1	0.00	75.06	0.00	22.39	11.86	0.00	0.00	0.00	110.26	0.00
TRINITY_DN206890_c0_g1	0.00	0.00	6.18	2.85	7.91	1.54	1.42	2.86	23.85	0.00
TRINITY_DN206890_c1_g3	0.00	0.00	0.00	5.70	0.00	0.00	8.53	8.46	35.94	0.00
TRINITY_DN206890_c2_g1	0.00	38.00	0.00	0.00	0.00	0.00	0.00	0.00	11.27	0.00
TRINITY_DN206890_c3_g1	0.00	0.00	0.00	0.00	51.62	0.00	0.00	0.00	0.00	0.00
TRINITY_DN206891_c1_g1	0.00	0.00	0.00	0.00	0.00	0.00	0.00	0.00	0.00	0.00
TRINITY_DN206891_c2_g1	0.00	0.00	0.00	0.00	0.00	0.00	0.00	0.00	0.00	0.00
TRINITY_DN206891_c3_g1	0.00	0.00	0.00	0.00	0.00	0.00	0.00	0.00	0.00	0.00
TRINITY_DN206891_c5_g1	0.00	0.00	2.96	5.43	3.00	0.00	0.00	0.00	0.00	0.00
TRINITY_DN206891_c6_g1	0.00	0.00	0.00	0.00	0.00	0.00	0.00	0.00	0.00	0.00
TRINITY_DN206892_c0_g1	0.00	14.35	0.00	0.00	49.43	0.00	0.00	15.70	0.00	0.00
TRINITY_DN206892_c0_g2	0.00	0.00	0.00	0.00	9.22	0.00	0.00	0.00	25.73	0.00
TRINITY_DN206892_c0_g3	0.00	0.00	0.00	0.00	0.00	0.00	0.00	0.00	0.00	0.00
TRINITY_DN206892_c1_g1	0.00	0.00	0.00	0.00	0.00	0.00	0.00	0.00	0.00	0.00
TRINITY_DN206892_c1_g2	0.00	0.00	0.00	9.71	0.00	0.00	0.00	0.00	0.00	0.00
TRINITY_DN206892_c2_g1	0.00	0.00	1.63	2.00	8.33	4.89	1.49	0.00	12.57	2.98
TRINITY_DN206892_c3_g1	0.00	0.00	0.00	0.00	0.00	0.00	0.00	0.00	0.00	0.00
TRINITY_DN206892_c5_g1	0.00	0.00	0.00	0.00	0.00	0.00	0.00	0.00	0.00	0.00
TRINITY_DN206892_c6_g1	0.00	0.00	0.00	0.00	0.00	0.00	0.00	0.00	0.00	0.00
TRINITY_DN206892_c7_g1	0.00	0.00	5.69	6.87	5.70	0.00	0.00	0.00	15.97	0.00
TRINITY_DN206893_c0_g1	0.00	0.00	0.00	0.00	0.00	0.00	0.00	0.00	0.00	0.00
TRINITY_DN206893_c1_g1	0.00	9.24	0.00	0.00	33.95	0.00	0.00	0.00	21.03	0.00
TRINITY_DN206894_c1_g1	0.00	28.57	34.78	19.61	13.93	0.00	12.45	0.00	45.47	0.00
TRINITY_DN206895_c0_g2	0.00	0.00	0.00	0.00	0.00	0.00	0.00	0.00	0.00	0.00
TRINITY_DN206895_c2_g1	0.00	0.00	0.00	0.00	0.00	0.00	0.00	0.00	0.00	0.00
TRINITY_DN206895_c4_g1	0.00	0.00	23.68	0.00	0.00	0.00	0.00	0.00	0.00	0.00
TRINITY_DN206895_c5_g1	0.00	0.00	0.00	0.00	0.00	0.00	0.00	0.00	0.00	0.00
TRINITY_DN206896_c0_g1	0.00	0.00	0.00	0.00	0.00	0.00	0.00	11.31	0.00	0.00
TRINITY_DN206896_c0_g2	0.00	9.64	0.00	31.22	27.50	0.00	0.00	20.81	38.99	0.00
TRINITY_DN206897_c0_g1	0.00	46.55	35.76	5.34	120.06	8.91	7.85	0.00	58.06	0.00
TRINITY_DN206897_c0_g2	0.00	0.00	0.00	10.95	21.45	0.00	0.00	0.00	0.00	0.00
TRINITY_DN206898_c0_g1	0.00	0.00	0.00	0.00	0.00	14.11	0.00	0.00	13.22	0.00
TRINITY_DN20689_c0_g1	0.00	0.00	0.00	8.57	5.31	1.74	0.00	1.18	0.00	4.86
TRINITY_DN20689_c0_g2	0.00	8.12	38.96	6.11	9.03	0.00	2.24	3.94	32.72	1.48
TRINITY_DN20689_c0_g3	0.00	8.70	0.00	0.00	0.00	0.00	0.00	0.00	0.00	0.00
TRINITY_DN20689_c1_g1	0.00	11.27	0.00	0.00	0.00	0.00	0.00	0.00	6.41	0.00
TRINITY_DN20689_c2_g1	0.00	0.00	0.00	4.65	7.83	0.00	0.00	0.00	21.83	0.00
TRINITY_DN2068_c0_g1	3.35	29.58	48.15	47.91	80.94	42.88	13.19	20.11	104.89	10.43
TRINITY_DN2068_c1_g1	0.00	0.00	0.00	0.00	0.00	0.00	0.00	0.00	0.00	0.00
TRINITY_DN2068_c1_g2	0.00	0.00	0.00	0.00	0.00	0.00	0.00	8.46	0.00	0.00
TRINITY_DN2068_c2_g1	0.00	0.00	0.90	0.00	1.85	0.00	0.00	2.25	1.75	0.00
TRINITY_DN206901_c0_g1	0.00	5.99	0.00	0.00	0.00	0.00	2.20	0.00	11.51	0.00
TRINITY_DN206902_c0_g1	0.00	0.00	0.00	0.00	0.00	0.00	0.00	0.00	0.00	0.00
TRINITY_DN206902_c0_g2	0.00	0.00	0.00	0.00	0.00	3.60	0.00	0.00	3.44	0.00
TRINITY_DN206902_c10_g1	0.00	0.00	0.00	0.00	0.00	0.00	8.04	0.00	16.86	0.00
TRINITY_DN206902_c1_g1	0.00	0.00	0.00	0.00	0.00	0.06	0.00	0.00	0.00	0.00
TRINITY_DN206902_c1_g2	0.00	0.00	0.00	0.00	0.00	0.00	0.00	0.00	9.35	0.00
TRINITY_DN206902_c6_g1	0.00	0.00	7.45	0.00	0.00	0.00	0.00	0.00	0.00	0.00
TRINITY_DN206902_c8_g1	0.00	0.00	0.00	0.00	0.00	0.00	0.00	0.00	4.62	0.00
TRINITY_DN206902_c9_g1	0.00	0.00	0.00	0.00	0.00	0.00	0.00	0.00	14.26	0.00
TRINITY_DN206903_c0_g1	0.00	5.48	0.00	0.00	0.00	0.00	0.00	0.00	0.00	0.00
TRINITY_DN206904_c0_g1	3.59	51.78	147.55	118.50	198.54	77.98	48.12	40.40	437.06	9.91
TRINITY_DN206904_c2_g1	0.00	0.00	0.00	15.12	0.00	0.00	0.00	0.00	7.91	0.00
TRINITY_DN206904_c4_g1	0.00	0.00	9.87	0.00	0.00	0.00	0.00	0.00	0.00	0.00
TRINITY_DN206904_c5_g1	0.00	0.00	0.00	0.00	21.49	0.00	0.00	0.00	0.00	0.00
TRINITY_DN206904_c6_g1	0.00	0.00	0.00	0.00	0.00	0.00	0.00	0.00	10.56	0.00
TRINITY_DN206904_c7_g1	0.00	0.00	0.00	5.76	9.77	0.00	0.00	0.00	0.00	0.00
TRINITY_DN206904_c8_g1	0.00	4.96	6.03	0.00	0.00	0.00	0.00	0.00	0.00	0.00
TRINITY_DN206905_c0_g1	0.00	0.00	0.00	0.00	23.97	0.00	0.00	0.00	0.00	0.00
TRINITY_DN206905_c0_g3	0.00	0.00	0.00	0.00	0.00	0.00	0.00	0.00	0.00	0.00
TRINITY_DN206905_c0_g4	0.00	0.00	0.00	0.00	0.00	0.00	0.00	0.00	0.00	0.00
TRINITY_DN206906_c0_g1	0.00	0.00	11.50	0.00	0.00	0.00	0.00	0.00	21.68	0.00
TRINITY_DN206906_c1_g1	0.00	0.00	0.00	2.83	4.70	0.00	0.00	0.00	0.00	0.00
TRINITY_DN206907_c0_g1	0.00	0.00	0.00	0.00	0.00	0.00	0.00	0.00	0.00	0.00
TRINITY_DN206907_c0_g2	25.54	26.38	13.13	7.97	31.89	13.38	0.00	0.00	13.66	12.70
TRINITY_DN206908_c0_g1	0.00	0.00	0.00	0.00	0.00	0.00	0.00	0.00	44.21	0.00
TRINITY_DN206909_c0_g1	0.00	0.00	0.00	0.00	0.00	0.00	0.00	0.00	5.64	0.00
TRINITY_DN20690_c1_g1	0.00	0.00	0.00	0.00	0.00	0.00	0.00	0.00	14.01	0.00
TRINITY_DN206910_c0_g1	0.00	0.00	0.00	20.11	27.02	0.00	17.24	0.00	0.00	0.00
TRINITY_DN206910_c1_g1	0.00	0.00	0.00	0.00	0.00	0.00	0.00	0.00	0.00	0.00
TRINITY_DN206910_c2_g1	0.00	0.00	0.00	0.00	0.00	0.00	0.00	0.00	0.00	0.00
TRINITY_DN206912_c0_g1	0.00	0.00	2.12	1.96	1.09	1.64	0.98	0.00	3.63	0.00
TRINITY_DN206912_c0_g2	0.00	0.00	0.00	0.58	0.96	1.35	0.00	2.63	5.87	0.00
TRINITY_DN206913_c0_g1	1.46	154.47	141.67	150.19	309.42	113.83	102.62	42.08	994.88	27.19
TRINITY_DN206913_c1_g1	0.00	0.00	0.00	0.00	0.00	0.00	0.00	0.00	0.00	0.00
TRINITY_DN206913_c1_g2	0.00	28.13	17.01	10.68	29.59	3.42	3.10	3.05	45.71	0.00
TRINITY_DN206913_c4_g1	0.86	0.00	2.96	1.22	9.14	1.97	1.82	0.00	11.51	0.00
TRINITY_DN206913_c5_g1	0.00	6.44	0.00	199.70	15.79	0.00	2.37	2.35	7.41	14.01
TRINITY_DN206913_c7_g1	0.00	0.00	0.00	0.00	0.00	0.00	0.00	0.00	0.00	0.00
TRINITY_DN206913_c8_g1	0.00	0.00	0.00	0.00	0.00	0.00	0.00	0.00	24.89	0.00
TRINITY_DN206913_c9_g1	0.00	0.00	0.00	0.00	4.91	9.86	0.00	0.00	0.00	0.00
TRINITY_DN206914_c0_g1	0.00	12.69	13.12	24.58	27.28	6.57	4.00	0.00	43.39	0.00
TRINITY_DN206914_c3_g1	0.00	0.00	0.00	0.00	0.00	0.00	0.00	0.00	0.00	0.00
TRINITY_DN206914_c5_g1	0.00	0.00	0.00	0.00	0.00	0.00	0.00	0.00	0.00	0.00
TRINITY_DN206915_c0_g1	0.00	0.00	0.00	0.00	0.00	0.00	0.00	0.00	0.00	0.00
TRINITY_DN206916_c0_g1	0.00	0.00	0.00	0.00	0.00	0.00	0.00	0.00	0.00	0.00
TRINITY_DN206918_c0_g1	0.00	0.00	0.00	0.00	16.23	0.00	0.00	0.00	0.00	0.00
TRINITY_DN206918_c0_g2	0.00	0.00	0.00	0.00	0.00	0.00	0.00	0.00	0.00	0.00
TRINITY_DN206919_c0_g1	0.00	0.00	0.00	0.00	0.00	0.00	0.00	0.00	0.00	0.00
TRINITY_DN206919_c0_g2	0.00	0.00	2.59	0.00	0.00	0.00	0.00	0.00	2.47	0.00
TRINITY_DN206919_c1_g1	0.00	3.64	0.00	0.00	0.00	0.00	0.00	0.00	0.00	0.00
TRINITY_DN206919_c2_g1	0.00	0.00	0.00	0.00	0.00	0.00	0.00	0.00	0.00	0.00
TRINITY_DN20691_c0_g1	0.00	23.42	10.97	12.90	43.89	19.83	12.97	0.00	13.02	0.00
TRINITY_DN206920_c0_g1	0.00	0.00	20.00	0.00	0.00	0.00	0.00	0.00	18.80	0.00
TRINITY_DN206920_c0_g2	0.00	0.00	0.00	0.00	0.00	0.00	0.00	0.00	0.00	0.00
TRINITY_DN206921_c0_g1	0.00	0.00	0.00	0.00	0.00	0.00	0.00	0.00	12.54	0.00
TRINITY_DN206922_c0_g1	0.00	0.00	0.00	0.00	0.00	0.00	0.00	0.00	20.99	0.00
TRINITY_DN206925_c1_g1	0.00	0.00	0.00	10.48	0.00	0.00	0.00	0.00	0.00	0.00
TRINITY_DN206925_c2_g2	0.00	0.00	0.00	6.67	11.32	0.00	0.00	0.00	0.00	0.00
TRINITY_DN206925_c3_g1	0.00	15.76	0.00	0.00	19.64	0.00	0.00	0.00	18.16	0.00
TRINITY_DN206925_c4_g1	0.00	0.00	0.00	0.00	0.00	0.00	0.00	4.97	5.28	0.00
TRINITY_DN206927_c0_g2	0.00	0.00	0.00	0.00	0.00	0.00	0.00	0.00	15.07	0.00
TRINITY_DN206927_c1_g1	0.00	0.00	2.58	0.00	0.00	0.00	0.00	0.00	0.00	0.00
TRINITY_DN206927_c2_g1	0.00	0.00	0.00	0.00	10.56	0.00	0.00	9.27	0.00	0.00
TRINITY_DN206928_c0_g1	0.00	0.00	0.00	0.00	0.00	0.00	0.00	0.00	0.00	0.00
TRINITY_DN206928_c1_g1	12.20	104.93	167.04	138.94	274.20	92.45	47.30	64.96	626.69	25.85
TRINITY_DN206928_c2_g1	0.00	9.00	27.48	9.89	36.43	15.23	2.49	8.74	61.99	4.57
TRINITY_DN206928_c2_g2	0.00	14.89	9.26	24.81	41.36	0.00	6.65	0.00	12.95	0.00
TRINITY_DN206928_c5_g1	0.00	0.00	0.00	0.00	0.00	0.00	0.00	0.00	0.00	0.00
TRINITY_DN206928_c7_g1	0.00	0.00	0.00	7.64	0.00	0.00	0.00	0.00	0.00	0.00
TRINITY_DN20692_c0_g1	0.00	7.81	9.58	10.07	9.54	0.00	8.43	0.00	69.34	0.00
TRINITY_DN206930_c1_g1	0.00	17.31	0.00	2.54	0.00	0.00	0.00	3.72	3.94	0.00
TRINITY_DN206930_c3_g1	0.00	0.00	0.00	0.00	0.00	0.00	0.00	0.00	0.00	0.00
TRINITY_DN206930_c6_g1	0.00	0.00	0.00	16.22	0.00	0.00	0.00	0.00	12.81	0.00
TRINITY_DN206931_c0_g1	8.34	18.78	0.00	14.14	11.17	9.76	0.00	10.56	13.87	8.47
TRINITY_DN206932_c0_g1	0.00	0.00	12.58	0.00	0.00	0.00	0.00	0.00	0.00	0.00
TRINITY_DN206933_c1_g1	0.00	0.00	0.00	1.79	3.03	0.00	0.00	0.00	0.00	0.00
TRINITY_DN206933_c2_g1	0.00	0.00	0.00	0.00	0.00	0.00	0.00	0.00	0.00	0.00
TRINITY_DN206933_c3_g1	0.00	1.10	0.00	0.81	0.00	0.00	0.00	0.00	0.00	0.00
TRINITY_DN206933_c4_g1	0.00	0.00	4.99	0.00	2.05	3.99	0.00	2.80	3.88	0.00
TRINITY_DN206934_c0_g1	0.00	0.00	0.00	0.00	0.00	0.00	0.00	0.00	0.00	0.00
TRINITY_DN206934_c0_g2	0.00	0.00	5.83	0.00	0.00	2.92	0.00	0.00	5.54	0.00
TRINITY_DN206934_c0_g3	0.00	0.00	0.00	2.55	0.00	0.00	0.00	0.00	0.00	0.00
TRINITY_DN206935_c0_g1	0.00	0.00	0.00	11.18	0.00	0.00	6.68	0.00	0.00	0.00
TRINITY_DN206935_c0_g2	0.00	0.00	0.00	0.00	0.00	0.00	0.00	0.00	0.00	0.00
TRINITY_DN206935_c2_g1	0.00	0.00	0.00	0.00	0.00	0.00	0.00	7.64	0.00	0.00
TRINITY_DN206936_c0_g1	0.00	0.00	0.00	0.00	0.00	26.01	0.00	0.00	0.00	0.00
TRINITY_DN206936_c0_g2	0.00	0.00	0.00	0.00	0.00	0.00	0.00	8.36	0.00	0.00
TRINITY_DN206936_c3_g1	0.00	0.00	0.00	0.00	0.00	0.00	0.00	0.00	0.00	0.00
TRINITY_DN206937_c1_g1	0.00	0.00	2.41	0.00	12.40	0.00	0.00	0.00	3.68	1.11
TRINITY_DN206937_c2_g1	0.00	0.00	0.00	0.00	0.00	0.00	0.00	0.00	0.00	0.00
TRINITY_DN206938_c1_g1	0.00	0.00	0.00	3.23	0.00	0.00	0.00	0.00	5.01	0.00
TRINITY_DN206939_c0_g1	0.00	0.00	0.00	0.00	0.00	0.00	0.00	0.00	0.00	0.00
TRINITY_DN206939_c1_g1	0.00	0.00	0.00	0.00	0.00	0.00	0.00	0.00	0.00	0.00
TRINITY_DN206939_c2_g1	0.00	0.00	0.00	0.00	42.62	0.00	0.00	0.00	0.00	0.00
TRINITY_DN206939_c3_g3	0.00	0.00	0.00	0.00	0.00	0.00	0.00	0.00	0.00	0.00
TRINITY_DN20693_c0_g1	0.00	0.00	12.82	0.00	13.89	0.00	0.00	0.00	0.00	0.00
TRINITY_DN20693_c1_g1	0.00	0.00	0.00	0.00	0.00	0.00	0.00	0.00	17.01	0.00
TRINITY_DN206940_c0_g1	0.00	0.00	0.00	0.00	53.79	0.00	0.00	0.00	0.00	0.00
TRINITY_DN206941_c0_g1	0.00	0.00	0.00	0.00	0.00	0.00	15.97	0.00	0.00	0.00
TRINITY_DN206942_c0_g1	0.00	0.00	7.74	21.80	3.90	23.21	6.14	0.00	22.21	0.00
TRINITY_DN206942_c2_g1	0.00	0.00	0.00	0.00	0.00	0.00	0.00	0.00	0.00	0.00
TRINITY_DN206942_c3_g1	0.00	0.00	0.00	0.00	27.00	0.00	0.00	0.00	0.00	0.00
TRINITY_DN206942_c4_g1	0.00	0.00	0.00	23.32	0.00	0.00	0.00	0.00	0.00	0.00
TRINITY_DN206944_c0_g1	0.00	6.28	4.29	13.00	4.31	0.00	3.88	0.00	22.34	0.00
TRINITY_DN206944_c0_g4	0.00	34.54	0.00	0.00	0.00	0.00	0.00	0.00	0.00	0.00
TRINITY_DN206945_c0_g1	0.00	0.00	0.00	0.00	0.00	0.00	0.00	0.00	0.00	0.00
TRINITY_DN206946_c0_g1	0.00	0.00	0.00	4.83	4.01	0.00	0.00	0.00	0.00	0.00
TRINITY_DN206947_c0_g1	0.00	0.00	0.00	4.45	0.00	0.00	0.00	0.00	6.93	0.00
TRINITY_DN206948_c1_g1	0.00	0.00	0.00	0.00	0.00	0.00	0.00	0.00	0.00	0.00
TRINITY_DN206948_c2_g1	0.00	0.00	0.00	0.00	0.00	0.00	0.00	0.00	0.00	0.00
TRINITY_DN206949_c0_g1	0.00	0.00	0.00	2.99	9.93	0.00	0.00	0.00	0.00	0.00
TRINITY_DN206949_c1_g1	0.00	0.00	0.00	0.00	0.00	15.21	0.00	0.00	0.00	0.00
TRINITY_DN20694_c0_g1	0.00	0.00	8.35	0.00	52.92	0.00	0.00	0.00	0.00	0.00
TRINITY_DN20694_c0_g2	0.00	0.00	0.00	0.00	0.00	0.00	0.00	0.00	0.00	0.00
TRINITY_DN20694_c1_g1	0.00	0.00	0.00	8.29	0.00	14.00	0.00	0.00	13.12	0.00
TRINITY_DN20694_c2_g1	0.00	0.00	0.00	0.00	10.13	0.00	0.00	0.00	28.21	0.00
TRINITY_DN20694_c2_g2	0.00	0.00	0.00	6.79	23.06	0.00	0.00	0.00	17.44	13.14
TRINITY_DN20694_c3_g1	0.00	0.00	0.00	12.99	0.00	0.00	0.00	0.00	0.00	0.00
TRINITY_DN20694_c3_g2	0.00	0.00	0.00	0.00	0.00	0.00	0.00	0.00	0.00	0.00
TRINITY_DN206950_c0_g1	0.00	0.00	0.00	0.00	0.00	0.00	0.00	0.00	0.00	0.00
TRINITY_DN206950_c1_g1	0.00	0.00	0.00	0.00	0.00	0.00	0.00	0.00	0.00	0.00
TRINITY_DN206950_c2_g1	0.00	2.10	0.00	1.55	1.29	0.00	1.16	0.00	13.41	0.00
TRINITY_DN206950_c2_g2	0.00	0.00	0.00	0.00	0.00	0.00	0.00	0.00	0.00	0.00
TRINITY_DN206950_c2_g3	0.00	0.00	0.00	0.00	0.00	0.00	0.00	0.00	10.24	0.00
TRINITY_DN206950_c5_g1	0.00	0.00	0.00	0.00	0.00	0.00	3.18	0.00	13.23	0.00
TRINITY_DN206950_c6_g1	0.00	0.00	0.00	0.00	0.00	0.00	0.00	0.00	8.88	0.00
TRINITY_DN206950_c7_g1	0.00	0.00	21.82	0.00	0.00	0.00	0.00	0.00	0.00	0.00
TRINITY_DN206952_c0_g1	0.00	0.00	0.00	8.29	0.00	0.00	0.00	0.00	0.00	0.00
TRINITY_DN206952_c0_g2	0.00	0.00	0.00	0.00	0.00	0.00	0.00	0.00	6.56	0.00
TRINITY_DN206953_c0_g1	5.17	0.00	18.91	3.91	0.00	0.00	2.37	4.71	8.56	0.00
TRINITY_DN206953_c0_g2	0.00	0.00	0.00	11.12	0.00	0.00	0.00	16.93	0.00	0.00
TRINITY_DN206953_c1_g1	0.00	0.00	3.23	3.94	3.26	0.00	2.94	0.00	0.00	0.00
TRINITY_DN206953_c3_g1	0.00	0.00	0.00	0.00	0.00	0.00	0.00	0.00	0.00	0.00
TRINITY_DN206953_c4_g1	0.00	0.00	0.00	0.00	0.00	0.00	0.00	0.00	0.00	0.00
TRINITY_DN206954_c0_g1	0.00	0.00	0.00	0.00	0.00	0.00	0.00	0.00	0.00	0.00
TRINITY_DN206956_c0_g1	0.00	0.00	0.00	0.00	0.00	0.00	0.00	0.00	16.68	0.00
TRINITY_DN206957_c0_g1	0.00	0.00	0.00	0.00	0.00	0.00	0.00	18.00	0.00	0.00
TRINITY_DN206957_c1_g1	0.00	0.00	0.00	0.00	0.00	0.00	0.00	0.00	27.83	0.00
TRINITY_DN206957_c1_g2	0.00	0.00	0.00	0.00	37.46	0.00	0.00	0.00	34.65	0.00
TRINITY_DN206957_c2_g1	0.00	0.00	1.94	10.71	21.78	0.00	1.78	0.00	7.63	1.76
TRINITY_DN206957_c2_g2	0.00	0.00	0.00	0.00	0.00	9.93	0.00	0.00	0.00	0.00
TRINITY_DN206958_c0_g1	0.00	0.00	0.00	0.00	0.00	0.00	0.00	23.16	8.21	0.00
TRINITY_DN206958_c1_g1	0.00	1.04	0.00	5.37	0.00	2.49	0.00	0.00	6.03	0.00
TRINITY_DN206958_c2_g1	0.00	0.00	0.00	9.80	0.00	5.45	0.00	0.00	0.00	0.00
TRINITY_DN206958_c4_g1	0.00	0.00	0.00	4.68	0.00	0.00	0.00	0.00	7.31	0.00
TRINITY_DN206958_c5_g1	0.00	0.00	0.00	0.00	0.00	0.00	0.00	0.00	0.00	0.00
TRINITY_DN206958_c6_g1	0.00	0.00	0.00	4.91	0.00	16.62	0.00	0.00	23.08	0.00
TRINITY_DN206958_c7_g1	0.00	14.24	0.00	20.59	0.00	0.00	15.28	0.00	0.00	0.00
TRINITY_DN206959_c0_g1	0.00	0.00	0.00	0.00	0.00	0.00	0.00	0.00	0.00	0.00
TRINITY_DN206959_c0_g2	0.00	0.00	0.00	0.00	0.00	0.00	0.00	0.00	6.08	0.00
TRINITY_DN206959_c2_g1	0.00	0.00	0.00	7.64	0.00	0.00	0.00	0.00	0.00	0.00
TRINITY_DN206960_c0_g1	0.00	0.00	0.00	0.00	0.00	0.00	0.00	0.00	34.02	0.00
TRINITY_DN206960_c1_g1	0.00	0.00	0.00	0.00	0.00	0.00	0.00	0.00	5.22	0.00
TRINITY_DN206961_c0_g1	0.00	0.00	17.08	0.00	11.40	17.20	0.00	0.00	0.00	0.00
TRINITY_DN206961_c0_g2	0.00	0.00	0.00	0.00	0.00	0.00	0.00	0.00	0.00	0.00
TRINITY_DN206962_c0_g1	0.00	0.00	7.51	3.30	0.00	1.50	1.38	1.39	0.00	0.00
TRINITY_DN206962_c1_g1	0.00	0.00	0.00	0.00	0.00	0.00	0.00	0.00	0.00	0.00
TRINITY_DN206962_c3_g1	0.00	0.00	0.00	4.65	18.17	23.61	0.00	0.00	0.00	0.00
TRINITY_DN206962_c4_g1	0.00	0.00	0.00	0.00	38.30	0.00	0.00	0.00	13.31	0.00
TRINITY_DN206963_c0_g1	0.00	0.00	0.00	0.00	0.00	0.00	0.00	0.00	0.00	0.00
TRINITY_DN206964_c0_g1	0.00	0.00	0.00	12.05	39.68	26.69	0.00	0.00	14.95	0.00
TRINITY_DN206964_c1_g1	0.00	0.00	0.00	32.10	40.33	0.00	17.45	18.00	18.66	0.00
TRINITY_DN206965_c0_g1	0.00	17.73	14.68	709.55	37.35	0.00	0.00	0.00	76.19	11.05
TRINITY_DN206965_c1_g1	0.00	15.51	30.89	0.00	19.24	0.00	0.00	17.10	35.62	0.00
TRINITY_DN206965_c2_g1	0.00	7.38	0.00	0.00	9.02	0.00	0.00	0.00	16.77	0.00
TRINITY_DN206965_c4_g1	0.00	0.00	0.00	30.41	52.07	0.00	0.00	0.00	31.97	0.00
TRINITY_DN206966_c0_g1	0.00	0.00	0.00	5.92	9.83	0.00	0.00	0.00	0.00	0.00
TRINITY_DN206966_c1_g1	0.00	2.72	0.00	4.01	6.64	0.00	5.99	0.00	9.35	0.00
TRINITY_DN206967_c0_g1	0.00	0.00	0.00	3.73	0.00	0.00	1.57	0.00	15.85	0.00
TRINITY_DN206967_c0_g2	0.00	0.00	0.00	0.00	0.00	0.00	0.00	0.00	12.28	0.00
TRINITY_DN206967_c0_g3	0.00	0.00	0.00	0.00	6.20	0.00	0.29	0.00	0.00	0.00
TRINITY_DN206967_c1_g2	0.00	0.00	0.00	0.00	29.30	0.00	8.63	0.00	0.00	0.00
TRINITY_DN206968_c0_g1	0.00	0.00	0.00	0.00	0.00	0.00	0.00	0.00	0.00	0.00
TRINITY_DN20696_c0_g1	0.00	7.59	26.83	21.88	19.08	16.34	14.90	8.74	75.15	4.38
TRINITY_DN20696_c0_g2	3.72	26.25	131.20	84.24	138.78	41.49	19.97	30.51	90.39	7.79
TRINITY_DN20696_c0_g3	0.00	0.00	0.00	0.00	0.00	3.73	0.00	0.00	0.00	3.40
TRINITY_DN206971_c0_g1	0.00	0.00	0.00	0.00	24.49	0.00	10.77	10.78	0.00	0.00
TRINITY_DN206972_c0_g1	0.00	3.64	10.20	9.33	13.90	4.37	4.02	2.70	7.04	1.34
TRINITY_DN206972_c1_g1	0.00	0.00	0.00	10.48	0.00	0.00	0.00	0.00	0.00	0.00
TRINITY_DN206972_c2_g1	0.00	0.00	12.84	0.00	0.00	6.48	0.00	0.00	6.01	0.00
TRINITY_DN206972_c3_g1	0.00	0.00	12.74	7.69	0.00	0.00	0.00	0.00	0.00	0.00
TRINITY_DN206972_c3_g2	0.00	0.00	0.00	0.00	0.00	0.00	0.00	17.10	17.81	0.00
TRINITY_DN206973_c0_g1	0.00	0.00	0.00	0.65	0.00	13.73	6.09	0.00	12.70	0.00
TRINITY_DN206974_c0_g1	0.00	0.00	9.52	0.00	0.00	0.00	0.00	0.00	0.00	0.00
TRINITY_DN206974_c2_g1	0.00	0.00	0.00	0.00	0.00	0.00	0.00	0.00	0.00	0.00
TRINITY_DN206974_c4_g1	0.00	0.00	21.99	0.00	22.36	0.00	0.00	9.80	0.00	0.00
TRINITY_DN206974_c5_g1	0.00	0.00	0.00	0.00	0.00	0.00	0.00	0.00	0.00	0.00
TRINITY_DN206974_c5_g2	0.00	0.00	0.00	0.00	0.00	0.00	0.00	0.00	45.86	0.00
TRINITY_DN206974_c7_g1	0.00	0.00	0.00	0.00	0.00	0.00	0.00	18.18	9.66	0.00
TRINITY_DN206974_c8_g1	0.00	0.00	25.78	0.00	0.00	0.00	0.00	0.00	0.00	0.00
TRINITY_DN206974_c9_g1	0.00	0.00	0.00	0.00	0.00	0.00	0.00	0.00	0.00	0.00
TRINITY_DN206975_c1_g1	0.00	0.00	0.00	16.04	44.08	13.55	0.00	0.00	12.62	0.00
TRINITY_DN206975_c2_g1	24.31	0.00	0.00	0.00	0.00	0.00	12.33	0.00	0.00	0.00
TRINITY_DN206975_c4_g1	0.00	0.00	0.00	0.00	0.00	0.00	0.00	0.00	0.00	0.00
TRINITY_DN206976_c0_g1	0.00	0.00	13.69	0.00	0.00	0.00	0.00	8.08	0.00	0.00
TRINITY_DN206977_c1_g1	0.00	0.00	0.00	0.66	1.10	0.00	0.00	0.00	0.00	0.00
TRINITY_DN206978_c0_g1	0.00	0.00	9.15	5.58	6.17	9.18	0.00	0.00	5.79	2.73
TRINITY_DN206979_c0_g1	0.00	0.00	0.00	0.00	0.00	0.00	0.00	0.00	41.12	0.00
TRINITY_DN20697_c1_g1	35.97	226.38	548.80	267.33	1065.83	257.90	109.96	201.63	1289.11	77.42
TRINITY_DN20697_c1_g2	0.00	18.11	74.78	45.20	112.78	17.75	9.88	8.57	163.13	13.33
TRINITY_DN206980_c0_g1	0.00	32.38	7.32	0.00	0.00	10.64	0.00	0.00	34.49	0.00
TRINITY_DN206981_c1_g1	0.00	0.00	0.00	0.00	0.00	0.00	0.00	0.00	0.00	0.00
TRINITY_DN206984_c0_g2	0.00	0.00	0.00	0.00	0.00	0.00	0.00	3.93	4.16	0.00
TRINITY_DN206984_c1_g1	0.00	0.00	13.10	0.00	13.40	0.00	0.00	0.00	24.89	0.00
TRINITY_DN206986_c0_g1	0.00	0.00	0.00	0.00	0.00	0.00	0.00	0.00	0.00	0.00
TRINITY_DN206987_c0_g1	0.00	0.00	0.00	1.92	0.00	0.00	0.00	0.00	11.92	0.00
TRINITY_DN206987_c0_g2	0.00	0.00	5.40	0.00	7.36	5.40	0.00	0.00	14.45	0.00
TRINITY_DN206987_c2_g1	1.58	3.06	1.84	5.65	1.88	2.34	0.00	0.00	12.39	0.00
TRINITY_DN206987_c3_g1	0.00	0.00	0.00	0.00	11.92	0.00	0.00	0.00	11.06	0.00
TRINITY_DN206987_c4_g1	0.00	0.00	3.07	1.87	3.11	15.42	0.00	0.00	8.75	0.00
TRINITY_DN206988_c0_g1	0.00	0.00	0.00	0.00	0.00	0.00	0.00	0.00	0.00	0.00
TRINITY_DN206988_c3_g2	0.00	0.00	0.00	10.39	17.80	0.00	0.00	0.00	16.41	0.00
TRINITY_DN206988_c4_g1	0.00	0.00	0.00	0.00	0.00	0.00	6.48	0.00	20.32	0.00
TRINITY_DN206988_c7_g1	0.00	0.00	0.00	0.00	0.00	10.90	0.00	0.00	19.84	0.00
TRINITY_DN206988_c9_g1	0.00	15.88	0.00	0.00	0.00	0.00	0.00	0.00	54.99	0.00
TRINITY_DN206989_c1_g1	0.00	0.00	29.78	0.00	0.00	55.09	0.00	0.00	62.67	0.00
TRINITY_DN20698_c0_g1	0.00	0.00	0.00	9.11	30.98	28.72	13.49	13.69	52.88	0.00
TRINITY_DN20698_c0_g2	0.00	0.00	4.48	0.00	18.90	0.00	0.00	8.08	3.54	0.00
TRINITY_DN206990_c0_g1	0.00	3.02	29.23	0.00	0.00	0.00	0.00	0.00	10.36	0.00
TRINITY_DN206992_c1_g1	0.00	0.00	0.00	0.00	0.00	0.00	0.00	0.00	6.90	0.00
TRINITY_DN206993_c0_g1	0.00	0.00	0.00	0.00	0.00	0.00	0.00	0.00	0.00	0.00
TRINITY_DN206993_c1_g1	0.00	0.00	0.00	0.00	0.00	0.00	0.00	0.00	15.07	0.00
TRINITY_DN206994_c0_g1	0.00	0.00	0.00	0.00	31.47	0.00	0.00	0.00	7.31	0.00
TRINITY_DN206995_c0_g1	0.00	1.36	2.17	1.92	0.00	0.54	0.50	0.00	6.89	1.01
TRINITY_DN206995_c2_g1	0.00	0.00	0.00	0.00	0.00	0.00	0.00	0.00	5.58	0.00
TRINITY_DN206996_c0_g1	0.00	0.00	0.00	0.00	0.00	0.00	0.00	0.00	28.67	0.00
TRINITY_DN206996_c0_g2	0.00	0.00	0.00	0.00	0.00	0.00	0.00	0.00	8.19	0.00
TRINITY_DN206996_c0_g3	0.00	0.00	0.00	0.00	0.00	0.00	0.00	0.00	0.00	0.00
TRINITY_DN206996_c0_g4	0.00	0.00	7.06	0.00	7.06	0.00	0.00	0.00	0.00	0.00
TRINITY_DN206996_c5_g1	0.00	0.00	0.00	0.00	9.60	9.60	0.00	0.00	0.00	0.00
TRINITY_DN206997_c0_g1	0.00	0.00	12.65	0.00	0.00	12.90	0.00	0.00	12.00	0.00
TRINITY_DN206998_c0_g1	0.00	0.00	0.00	10.70	26.65	0.00	0.00	0.00	4.15	0.00
TRINITY_DN206998_c0_g2	0.00	0.00	0.00	0.00	0.00	0.00	5.20	0.00	0.00	0.00
TRINITY_DN206998_c0_g3	2.00	0.00	4.71	7.77	10.61	0.00	0.00	0.00	11.59	0.00
TRINITY_DN206998_c1_g1	0.00	4.74	0.00	0.00	0.00	0.00	5.18	0.00	8.81	0.00
TRINITY_DN206998_c2_g1	0.00	1.85	10.92	0.00	0.00	6.71	0.00	2.04	1.24	0.00
TRINITY_DN206998_c5_g1	0.00	0.00	0.00	0.00	0.00	0.00	0.00	0.00	0.00	0.00
TRINITY_DN206998_c6_g1	0.00	0.00	0.00	6.24	5.19	0.00	0.00	0.00	0.00	0.00
TRINITY_DN206998_c7_g1	0.00	0.00	0.00	6.89	0.00	0.00	0.00	0.00	0.00	0.00
TRINITY_DN20699_c0_g1	0.00	0.00	0.00	0.00	8.35	0.00	0.00	2.02	3.14	1.37
TRINITY_DN20699_c0_g2	0.00	0.00	0.00	2.03	0.00	0.00	0.00	0.00	11.13	0.00
TRINITY_DN2069_c0_g1	3.06	7.66	20.37	16.94	32.25	4.10	11.23	4.85	26.99	6.53
TRINITY_DN2069_c16_g1	0.00	6.04	7.34	4.40	0.00	0.00	0.00	0.00	0.00	0.00
TRINITY_DN2069_c18_g1	0.00	0.00	0.00	5.57	17.05	0.00	0.00	0.00	8.49	0.00
TRINITY_DN2069_c19_g1	0.00	0.00	0.00	10.50	0.00	0.00	0.00	0.00	0.00	0.00
TRINITY_DN2069_c1_g2	2.21	13.53	28.16	17.44	55.06	22.03	9.94	10.64	69.58	2.07
TRINITY_DN2069_c1_g3	0.00	2.98	1.86	2.20	0.00	0.00	0.00	0.00	3.45	0.00
TRINITY_DN2069_c3_g1	0.00	0.00	0.00	0.00	0.00	0.00	0.00	0.00	0.00	0.00
TRINITY_DN2069_c3_g2	0.00	0.00	0.00	0.28	0.00	5.27	0.00	5.68	17.72	0.00
TRINITY_DN2069_c4_g1	0.00	0.00	0.00	0.00	0.00	0.00	0.00	0.00	0.00	0.00
TRINITY_DN2069_c4_g2	0.00	0.00	0.00	0.00	0.00	0.00	0.00	0.00	0.00	0.00
TRINITY_DN2069_c8_g1	0.00	1.06	0.00	0.00	0.00	3.60	6.56	0.00	0.00	0.00
TRINITY_DN206_c0_g1	4.36	43.57	85.48	66.10	169.71	58.05	24.51	12.54	186.34	17.79
TRINITY_DN206_c2_g1	0.00	41.60	63.56	4.55	24.50	7.25	0.00	0.00	45.73	19.55
TRINITY_DN206_c47_g1	1.06	3.86	3.55	0.98	0.00	3.66	3.36	3.41	16.68	0.00
TRINITY_DN207000_c0_g1	0.00	0.00	0.00	0.00	0.00	0.00	0.00	15.14	47.50	0.00
TRINITY_DN207000_c0_g2	0.00	3.51	0.00	2.57	0.00	0.00	0.00	0.00	0.00	0.00
TRINITY_DN207000_c1_g1	0.00	0.00	0.00	0.00	0.00	0.00	0.00	0.00	0.00	0.00
TRINITY_DN207000_c2_g1	0.00	0.00	0.00	0.00	0.00	0.00	0.00	0.00	0.00	0.00
TRINITY_DN207000_c3_g1	0.00	0.00	0.00	0.00	0.00	0.00	0.00	0.00	67.41	0.00
TRINITY_DN207000_c8_g1	0.00	0.00	0.00	0.00	0.00	0.00	0.00	9.45	0.00	0.00
TRINITY_DN207001_c0_g1	17.40	0.00	0.00	0.00	0.00	19.61	0.00	0.00	0.00	0.00
TRINITY_DN207003_c0_g2	0.00	0.00	0.00	0.00	10.43	0.00	0.00	0.00	0.00	0.00
TRINITY_DN207003_c4_g1	0.00	0.00	0.00	0.00	0.00	0.00	0.00	0.00	0.00	0.00
TRINITY_DN207003_c5_g1	0.00	0.00	0.00	0.00	0.00	0.00	0.00	0.00	0.00	0.00
TRINITY_DN207005_c0_g1	0.00	4.78	0.00	0.00	0.00	0.00	0.00	0.00	0.00	0.00
TRINITY_DN207006_c0_g1	0.00	0.00	0.00	6.79	0.00	0.00	0.00	0.00	21.41	0.00
TRINITY_DN207006_c0_g2	0.00	0.00	17.59	0.00	0.00	17.90	0.00	0.00	0.00	0.00
TRINITY_DN207006_c1_g1	0.00	0.00	0.00	0.00	0.00	0.00	0.00	0.00	0.00	0.00
TRINITY_DN207007_c1_g1	0.00	0.00	0.00	10.67	18.24	0.00	0.00	0.00	33.70	0.00
TRINITY_DN207008_c0_g1	0.00	3.65	24.03	2.68	28.62	0.00	0.00	6.10	0.00	0.00
TRINITY_DN207009_c0_g1	0.00	0.00	0.00	0.00	0.00	0.00	0.00	0.00	14.66	0.00
TRINITY_DN207009_c1_g1	0.00	0.00	6.52	1.99	32.94	0.00	0.00	0.00	0.00	0.00
TRINITY_DN207009_c2_g1	0.00	0.00	0.00	0.00	51.14	0.00	0.00	0.00	0.00	0.00
TRINITY_DN20700_c0_g1	0.93	3.56	25.73	85.63	20.69	6.01	44.81	1.00	59.50	0.99
TRINITY_DN20700_c1_g1	0.00	0.00	0.00	0.00	0.00	0.00	0.00	0.00	0.00	0.00
TRINITY_DN20700_c2_g1	0.00	0.00	0.00	0.00	0.00	0.00	0.00	0.00	19.18	0.00
TRINITY_DN20700_c3_g1	0.00	0.00	0.00	0.00	0.00	0.00	0.00	0.00	0.00	0.00
TRINITY_DN207010_c0_g1	0.00	0.00	0.00	0.00	0.00	0.00	0.00	0.00	0.00	0.00
TRINITY_DN207010_c0_g2	0.00	0.00	0.00	0.00	0.00	0.00	0.00	0.00	0.00	0.00
TRINITY_DN207011_c0_g1	8.34	0.00	11.41	32.35	101.57	14.42	17.48	21.19	121.34	8.66
TRINITY_DN207011_c0_g2	0.00	0.00	0.00	6.14	16.31	9.63	0.00	0.00	29.95	4.72
TRINITY_DN207011_c0_g3	0.00	0.00	0.00	0.00	0.00	0.00	15.97	0.00	38.83	0.00
TRINITY_DN207012_c1_g1	0.00	0.00	0.00	0.00	0.00	0.00	0.00	0.00	0.00	0.00
TRINITY_DN207013_c0_g1	0.00	16.95	0.00	10.75	10.37	0.00	0.00	0.00	9.64	0.00
TRINITY_DN207013_c0_g3	0.00	0.00	6.77	0.00	0.00	0.00	6.06	0.00	12.64	0.00
TRINITY_DN207013_c1_g1	0.00	0.00	0.00	0.00	0.00	0.00	0.00	0.00	7.65	0.00
TRINITY_DN207013_c1_g2	0.00	0.00	0.00	0.00	28.48	0.00	0.00	0.00	0.00	0.00
TRINITY_DN207013_c1_g3	0.00	0.00	0.00	3.47	11.54	0.00	0.00	5.08	0.00	0.00
TRINITY_DN207013_c1_g4	0.00	0.00	0.00	0.00	0.00	0.00	0.00	0.00	0.00	0.00
TRINITY_DN207013_c2_g1	0.00	0.00	17.44	0.00	0.00	0.00	0.00	0.00	33.11	0.00
TRINITY_DN207015_c0_g1	0.00	13.98	0.00	0.00	0.00	0.00	14.97	15.27	0.00	0.00
TRINITY_DN207015_c1_g1	0.00	0.00	0.00	0.00	47.62	0.00	0.00	0.00	0.00	0.00
TRINITY_DN207015_c2_g1	0.00	0.00	0.00	0.00	0.00	3.80	0.00	0.00	0.00	0.00
TRINITY_DN207016_c2_g1	0.00	0.00	0.00	0.00	0.00	0.00	0.00	0.00	0.00	0.00
TRINITY_DN207017_c0_g1	0.00	0.00	12.45	3.75	12.47	6.28	0.00	5.49	0.00	5.54
TRINITY_DN207018_c0_g1	0.00	10.19	8.24	2.50	5.56	20.71	0.00	3.66	0.00	7.33
TRINITY_DN207018_c2_g1	0.00	9.29	0.00	0.00	0.00	0.00	0.00	0.00	5.28	0.00
TRINITY_DN207019_c0_g1	0.00	0.00	0.00	0.00	0.00	0.00	0.00	0.00	0.00	0.00
TRINITY_DN20701_c0_g10	0.00	0.00	0.00	0.00	0.00	0.00	0.00	0.00	0.00	0.00
TRINITY_DN20701_c0_g3	0.00	0.00	0.00	0.00	0.00	0.00	0.00	0.00	10.64	0.00
TRINITY_DN20701_c0_g4	0.00	0.00	0.00	0.00	0.00	0.00	0.00	0.00	5.89	0.00
TRINITY_DN20701_c0_g5	0.00	0.00	0.00	0.00	10.49	2.59	0.00	0.00	0.00	0.00
TRINITY_DN20701_c0_g6	0.53	4.30	1.50	2.22	7.44	0.89	2.21	0.00	3.22	1.40
TRINITY_DN20701_c0_g7	0.00	0.00	0.00	0.00	0.00	0.00	0.00	0.00	1.21	0.00
TRINITY_DN20701_c0_g8	0.00	0.00	0.00	0.00	0.00	0.00	0.00	0.00	0.00	0.00
TRINITY_DN20701_c0_g9	0.00	0.00	0.00	0.00	0.00	0.00	0.00	0.00	0.00	0.00
TRINITY_DN207020_c0_g1	0.00	3.48	0.00	0.00	29.73	25.47	0.00	0.00	35.72	3.76
TRINITY_DN207021_c0_g1	0.00	0.00	0.00	0.00	0.00	0.00	0.00	0.00	0.00	0.00
TRINITY_DN207023_c1_g1	0.00	0.00	0.00	0.00	0.00	0.00	0.00	0.00	0.00	0.00
TRINITY_DN207024_c0_g1	0.00	3.83	14.70	3.96	12.30	2.75	0.85	0.86	5.36	0.85
TRINITY_DN207024_c2_g1	0.00	0.00	0.00	0.00	0.00	0.00	0.00	0.00	0.00	0.00
TRINITY_DN207027_c0_g1	0.00	0.00	54.18	39.74	69.30	18.27	6.25	0.00	54.85	0.00
TRINITY_DN207027_c1_g1	8.56	12.96	0.00	21.63	0.00	15.44	0.00	0.00	9.65	0.00
TRINITY_DN207027_c2_g1	0.00	0.00	0.00	0.00	3.21	0.00	0.00	0.00	6.03	0.00
TRINITY_DN207027_c3_g1	0.00	0.00	17.67	10.70	8.88	8.88	4.00	0.00	0.00	7.86
TRINITY_DN207027_c4_g1	0.00	0.00	0.00	5.09	17.20	0.00	38.06	0.00	15.98	0.00
TRINITY_DN207027_c5_g1	0.00	0.00	0.00	0.00	22.67	0.00	0.00	0.00	0.00	0.00
TRINITY_DN207028_c0_g1	0.00	0.00	9.92	1.18	10.02	3.31	0.00	1.53	7.97	0.00
TRINITY_DN207028_c0_g2	0.00	3.43	4.13	6.12	21.20	2.07	0.00	5.67	0.00	0.00
TRINITY_DN207029_c0_g1	0.00	3.48	0.00	0.00	0.00	0.00	0.00	3.75	0.00	0.00
TRINITY_DN207029_c0_g2	0.00	0.00	9.35	1.90	6.30	0.00	0.00	0.00	5.92	0.00
TRINITY_DN207029_c2_g1	0.00	0.00	3.14	2.79	4.77	6.90	0.00	2.13	10.61	2.87
TRINITY_DN207029_c3_g2	0.00	0.00	0.00	0.00	8.29	0.00	0.00	0.00	7.74	0.00
TRINITY_DN207029_c4_g1	0.00	10.79	0.00	2.64	0.00	0.00	0.00	0.00	4.10	0.00
TRINITY_DN207029_c5_g1	0.00	0.00	0.00	8.83	7.31	0.00	0.00	3.24	6.85	0.00
TRINITY_DN20702_c0_g1	0.00	0.00	0.00	0.00	16.47	0.00	0.00	0.00	0.00	0.00
TRINITY_DN20702_c0_g2	4.30	52.72	85.59	63.60	169.11	54.05	25.12	32.40	211.34	11.95
TRINITY_DN20702_c1_g2	0.00	0.00	28.55	0.00	0.00	0.00	0.00	0.00	0.00	0.00
TRINITY_DN20702_c2_g1	0.00	0.00	0.00	0.00	0.00	11.76	0.00	0.00	11.64	0.00
TRINITY_DN20702_c2_g2	0.00	0.00	0.00	6.29	0.00	0.00	0.00	4.59	19.20	0.00
TRINITY_DN20702_c3_g1	0.00	0.00	0.00	0.00	0.00	0.00	0.00	0.00	0.00	0.00
TRINITY_DN207030_c0_g1	0.00	0.00	0.00	0.00	0.00	0.00	0.00	0.00	0.00	0.00
TRINITY_DN207030_c0_g2	0.00	0.00	0.00	0.00	0.00	0.00	0.00	0.00	0.00	0.00
TRINITY_DN207031_c0_g1	0.00	13.23	0.00	0.00	12.10	4.02	3.62	0.00	7.54	0.00
TRINITY_DN207032_c0_g1	0.00	0.00	0.00	0.00	0.00	0.00	0.00	0.00	0.00	0.00
TRINITY_DN207032_c1_g1	0.00	0.00	0.00	0.00	0.00	0.00	0.00	0.00	0.00	0.00
TRINITY_DN207033_c2_g1	0.00	0.00	36.14	0.00	0.00	0.00	0.00	0.00	0.00	0.00
TRINITY_DN207034_c0_g1	0.00	0.00	23.29	13.94	21.26	23.53	0.00	9.33	9.88	0.00
TRINITY_DN207034_c0_g2	0.00	0.00	0.00	0.00	16.76	0.00	0.00	0.00	0.00	0.00
TRINITY_DN207034_c1_g1	0.00	0.00	0.00	0.00	0.00	8.95	0.00	0.00	0.00	15.67
TRINITY_DN207034_c2_g1	0.00	0.00	0.00	2.89	0.30	0.00	0.00	1.09	3.41	0.00
TRINITY_DN207034_c3_g1	0.00	0.00	0.00	0.00	0.00	16.69	0.00	0.00	0.00	0.00
TRINITY_DN207035_c11_g1	0.00	0.00	0.00	0.00	63.50	0.00	0.00	0.00	0.00	0.00
TRINITY_DN207035_c4_g1	0.00	0.00	0.00	0.00	0.00	0.00	0.00	0.00	0.00	0.00
TRINITY_DN207035_c7_g1	0.00	0.00	0.00	0.00	0.00	0.00	0.00	0.00	0.00	0.00
TRINITY_DN207035_c9_g1	0.00	0.00	0.00	0.00	0.00	0.00	0.00	0.00	0.00	0.00
TRINITY_DN207036_c0_g1	0.00	0.00	0.00	23.72	15.46	13.05	0.00	0.00	39.80	11.43
TRINITY_DN207037_c0_g1	0.00	0.00	0.00	0.00	0.00	0.00	0.00	0.00	4.88	0.00
TRINITY_DN207038_c0_g1	0.00	0.00	3.30	2.01	9.98	0.00	3.00	2.96	15.00	8.85
TRINITY_DN207038_c0_g3	0.00	0.00	7.28	0.00	7.30	7.37	0.00	0.00	20.42	0.00
TRINITY_DN207038_c0_g5	0.00	0.00	0.00	0.00	0.00	0.00	0.00	0.00	0.00	0.00
TRINITY_DN207038_c1_g1	0.00	0.00	0.00	10.29	17.66	0.00	0.00	0.00	0.00	0.00
TRINITY_DN207038_c2_g1	0.00	0.00	0.00	0.00	0.00	0.00	0.00	0.00	0.00	0.00
TRINITY_DN207038_c4_g1	0.00	0.00	0.00	0.00	10.06	0.00	0.00	0.00	0.00	0.00
TRINITY_DN207038_c5_g1	0.00	0.00	0.00	0.00	0.00	0.00	0.00	0.00	0.00	0.00
TRINITY_DN207039_c0_g1	0.00	0.00	3.89	0.50	3.93	0.00	0.00	0.00	0.00	0.00
TRINITY_DN20703_c0_g1	0.00	5.03	4.97	4.55	0.00	4.97	0.00	0.00	11.85	0.00
TRINITY_DN20703_c0_g2	0.00	0.00	0.00	0.00	40.33	0.00	0.00	0.00	55.98	0.00
TRINITY_DN20703_c13_g1	0.00	0.00	0.00	0.00	0.00	0.00	0.00	0.00	0.00	0.00
TRINITY_DN20703_c15_g1	0.00	0.00	10.13	0.00	0.00	0.00	0.00	0.00	0.00	0.00
TRINITY_DN20703_c18_g1	0.00	0.00	0.00	13.79	11.45	0.00	5.14	0.00	5.34	0.00
TRINITY_DN20703_c19_g1	0.00	0.00	0.00	0.00	0.00	0.00	0.00	0.00	0.00	0.00
TRINITY_DN20703_c1_g1	0.00	2.58	0.00	3.80	0.88	0.00	0.00	0.00	3.13	0.00
TRINITY_DN20703_c2_g1	0.00	0.00	0.00	0.00	7.67	0.00	0.00	0.00	10.76	0.00
TRINITY_DN20703_c4_g2	1.01	0.97	24.02	17.90	44.68	11.62	4.28	2.55	30.43	0.00
TRINITY_DN20703_c6_g1	0.00	0.00	6.87	0.00	0.00	0.00	0.00	1.22	0.00	1.87
TRINITY_DN20703_c7_g1	0.00	0.00	0.00	0.00	0.00	0.00	0.00	0.00	0.00	0.00
TRINITY_DN20703_c9_g1	0.00	0.00	0.00	0.00	0.00	0.00	0.00	0.00	0.00	0.00
TRINITY_DN207040_c0_g1	0.00	0.00	0.00	0.00	3.14	2.97	0.00	0.00	1.43	0.00
TRINITY_DN207040_c0_g2	1.46	0.00	5.07	6.23	2.49	4.83	0.00	1.56	17.29	0.00
TRINITY_DN207041_c0_g1	0.00	4.94	8.52	5.12	6.96	11.10	0.00	0.00	10.81	0.00
TRINITY_DN207042_c0_g1	0.00	0.00	0.00	0.00	14.30	0.00	0.00	0.00	0.00	0.00
TRINITY_DN207042_c1_g1	0.00	0.00	0.00	27.96	0.00	0.00	0.00	0.00	0.00	0.00
TRINITY_DN207042_c2_g1	0.00	0.00	0.00	0.00	0.00	0.00	0.00	0.00	0.00	0.00
TRINITY_DN207042_c7_g1	0.00	0.00	0.00	0.00	0.00	0.00	0.00	0.00	0.00	8.00
TRINITY_DN207043_c0_g1	0.00	0.00	0.00	0.00	0.00	0.00	0.00	0.00	0.00	0.00
TRINITY_DN207044_c0_g1	0.00	0.00	23.29	6.97	35.51	23.53	0.00	0.00	0.00	10.34
TRINITY_DN207044_c1_g2	0.00	0.00	10.49	3.69	6.14	3.00	2.75	1.39	17.37	1.37
TRINITY_DN207044_c3_g1	0.00	0.00	4.73	1.50	4.75	4.75	0.00	0.00	4.43	0.00
TRINITY_DN207044_c4_g1	0.00	1.34	14.49	0.99	3.29	1.61	0.00	0.00	1.55	0.00
TRINITY_DN207044_c6_g1	0.00	0.00	0.00	0.00	0.00	0.00	0.00	0.00	0.00	0.00
TRINITY_DN207044_c8_g1	0.00	0.00	0.00	0.00	0.00	0.00	0.00	0.00	0.00	0.00
TRINITY_DN207044_c9_g1	0.00	0.00	0.00	0.00	0.00	0.00	0.00	0.00	0.00	0.00
TRINITY_DN207045_c0_g1	0.00	0.00	0.00	3.70	0.00	0.00	5.53	0.00	11.51	0.00
TRINITY_DN207046_c0_g1	1.68	0.00	0.00	0.00	3.99	0.00	0.00	0.00	0.00	0.00
TRINITY_DN207046_c1_g1	0.00	0.00	2.33	0.00	0.00	0.00	0.00	0.00	0.00	0.00
TRINITY_DN207046_c2_g1	0.00	0.00	4.76	0.00	0.00	0.00	0.00	0.00	4.46	0.00
TRINITY_DN207048_c0_g1	0.00	0.00	0.00	11.87	0.00	0.00	17.61	0.00	0.00	0.00
TRINITY_DN207048_c1_g1	0.00	0.00	0.00	0.00	0.00	0.00	0.00	0.00	0.00	0.00
TRINITY_DN207048_c2_g1	0.00	0.00	0.00	0.00	0.00	0.00	0.00	0.00	15.07	0.00
TRINITY_DN207048_c4_g1	0.00	0.00	0.00	0.00	26.48	0.00	0.00	0.00	0.00	0.00
TRINITY_DN20704_c0_g1	0.00	10.91	0.00	5.18	6.75	0.00	0.00	1.93	6.30	0.00
TRINITY_DN20704_c0_g2	0.00	0.00	6.42	0.00	6.43	0.00	0.00	0.00	26.88	8.57
TRINITY_DN20704_c0_g3	0.00	0.00	0.00	0.00	0.00	0.00	0.00	0.00	0.00	0.00
TRINITY_DN20704_c2_g1	0.00	0.00	0.00	0.00	0.00	0.00	0.00	0.00	0.00	0.00
TRINITY_DN207050_c0_g1	2.99	0.00	0.00	0.00	0.00	0.00	3.18	0.00	0.00	0.00
TRINITY_DN207050_c0_g3	0.00	0.00	4.31	6.00	7.45	1.10	0.00	0.00	28.37	0.00
TRINITY_DN207050_c1_g1	0.00	2.43	1.75	2.88	4.22	2.44	0.00	1.10	2.28	0.00
TRINITY_DN207050_c2_g1	0.00	0.00	26.94	0.00	0.00	0.00	0.00	0.00	0.00	0.00
TRINITY_DN207050_c2_g2	0.00	0.00	0.00	0.00	0.00	0.00	0.00	0.00	0.00	0.00
TRINITY_DN207050_c4_g1	0.00	0.00	0.00	0.00	0.00	0.00	0.00	0.00	0.00	0.00
TRINITY_DN207051_c1_g1	0.00	0.00	0.00	0.00	0.00	0.00	0.00	0.00	0.00	0.00
TRINITY_DN207051_c3_g1	0.00	0.00	0.00	0.00	0.00	0.00	0.00	0.00	0.00	0.00
TRINITY_DN207051_c4_g1	0.00	0.00	0.00	0.00	0.00	0.00	0.00	0.00	0.00	0.00
TRINITY_DN207051_c5_g1	0.00	0.00	0.00	0.00	0.00	0.00	0.00	0.00	0.00	0.00
TRINITY_DN207052_c0_g1	0.00	7.26	6.49	4.53	10.38	12.61	0.00	6.30	18.07	2.36
TRINITY_DN207052_c0_g2	0.00	0.00	26.94	25.64	14.06	0.00	0.00	12.10	64.52	3.53
TRINITY_DN207052_c0_g3	0.00	0.00	0.00	0.00	0.00	0.00	0.00	0.00	28.92	0.00
TRINITY_DN207052_c2_g1	0.00	0.00	0.00	142.94	0.00	0.00	0.00	0.00	15.56	0.00
TRINITY_DN207053_c0_g1	0.00	9.99	0.00	28.82	0.00	24.37	0.00	21.57	97.42	0.00
TRINITY_DN207054_c0_g1	0.00	0.00	4.76	0.00	0.00	0.00	0.00	0.00	0.00	2.90
TRINITY_DN207054_c1_g1	0.00	5.82	0.00	1.43	2.38	0.00	0.00	2.13	6.71	0.00
TRINITY_DN207055_c0_g1	0.00	0.00	0.00	6.97	11.84	0.00	0.00	0.00	0.00	0.00
TRINITY_DN207055_c1_g1	0.00	0.00	0.00	3.12	9.19	0.00	2.61	2.72	8.84	0.00
TRINITY_DN207055_c1_g2	0.00	0.00	0.00	4.47	0.00	0.00	0.00	6.55	6.97	0.00
TRINITY_DN207055_c2_g1	0.00	0.00	43.87	0.00	0.00	0.00	0.00	0.00	3.61	0.00
TRINITY_DN207055_c3_g1	0.00	0.00	0.00	0.00	0.00	0.00	0.00	0.00	0.00	0.00
TRINITY_DN207055_c4_g1	0.00	0.00	0.00	0.00	0.00	0.00	0.00	0.00	0.00	0.00
TRINITY_DN207056_c0_g1	0.00	0.00	0.00	0.00	4.83	0.00	4.34	0.00	27.83	0.00
TRINITY_DN207056_c0_g2	0.00	0.00	0.00	0.00	3.50	0.00	0.00	0.00	0.00	10.89
TRINITY_DN207056_c0_g3	0.00	0.00	0.00	0.00	0.00	0.00	0.00	0.00	0.00	0.00
TRINITY_DN207058_c1_g1	0.00	0.00	0.00	0.00	0.00	0.00	0.00	0.00	0.00	0.00
TRINITY_DN207058_c6_g1	0.00	0.00	0.00	0.00	0.00	0.00	0.00	0.00	0.00	0.00
TRINITY_DN207059_c0_g2	0.00	0.00	0.00	0.00	0.00	0.00	0.00	17.45	0.00	0.00
TRINITY_DN207059_c2_g1	0.00	0.00	4.16	5.28	0.00	2.08	0.00	0.00	0.00	0.00
TRINITY_DN207059_c2_g2	0.00	0.00	18.97	5.67	9.60	9.60	0.00	0.00	0.00	0.00
TRINITY_DN20705_c0_g1	0.00	0.00	8.60	0.00	0.00	2.72	0.00	0.00	14.19	0.00
TRINITY_DN20705_c1_g1	0.00	0.04	0.00	15.80	43.89	22.12	3.15	12.80	46.24	0.00
TRINITY_DN20705_c2_g1	0.00	0.00	0.00	0.00	0.00	0.00	0.00	0.00	0.00	0.00
TRINITY_DN20705_c3_g1	1.57	15.12	32.78	19.01	52.09	12.76	1.67	6.71	38.54	1.66
TRINITY_DN20705_c4_g1	0.00	0.00	0.00	10.67	72.96	0.00	0.00	0.00	9.12	0.00
TRINITY_DN20705_c6_g1	0.00	0.00	0.00	0.00	6.68	0.00	0.00	0.00	4.29	0.00
TRINITY_DN20705_c9_g1	0.00	0.00	0.00	0.00	0.00	0.00	0.00	17.60	0.00	0.00
TRINITY_DN207061_c0_g1	0.00	0.00	0.00	0.00	0.00	0.00	0.00	0.00	0.00	0.00
TRINITY_DN207061_c0_g2	0.00	0.00	0.00	0.00	0.00	0.00	0.00	0.00	0.00	0.00
TRINITY_DN207061_c2_g1	0.00	0.00	0.00	0.00	9.38	0.00	0.00	8.22	8.73	0.00
TRINITY_DN207061_c5_g1	0.00	0.00	0.00	0.00	0.00	0.00	0.00	0.00	0.00	0.00
TRINITY_DN207062_c1_g1	0.00	0.00	0.00	0.00	60.98	0.00	0.00	0.00	0.00	0.00
TRINITY_DN207063_c0_g1	0.00	0.00	0.00	2.23	5.57	3.64	0.00	0.00	1.75	0.00
TRINITY_DN207065_c1_g1	0.00	0.00	0.00	0.00	0.00	0.00	0.00	0.00	0.00	0.00
TRINITY_DN207067_c0_g1	0.00	0.00	2.04	3.76	0.00	0.00	0.00	0.00	0.00	3.71
TRINITY_DN207068_c0_g1	0.00	0.00	0.00	0.00	0.00	0.00	0.00	0.00	0.00	0.00
TRINITY_DN207069_c0_g1	0.00	0.00	0.00	9.98	0.00	0.00	0.00	0.00	0.00	0.00
TRINITY_DN207069_c1_g1	0.00	0.00	6.23	0.00	0.00	0.00	0.00	0.00	0.00	0.00
TRINITY_DN207069_c3_g1	0.00	0.00	7.98	0.00	0.00	0.00	0.00	0.00	0.00	0.00
TRINITY_DN20706_c0_g1	0.00	0.00	0.00	0.00	0.00	0.00	0.00	0.00	0.00	0.00
TRINITY_DN20706_c0_g2	3.07	58.14	108.34	48.91	175.95	53.73	17.51	34.45	127.36	8.26
TRINITY_DN207070_c0_g1	0.00	0.00	0.00	0.00	0.00	0.00	0.00	0.00	0.00	0.00
TRINITY_DN207070_c1_g1	0.00	0.00	0.00	0.00	0.00	0.00	0.00	0.00	0.00	0.00
TRINITY_DN207071_c0_g1	0.00	0.00	0.00	8.65	7.23	0.00	0.00	0.00	13.48	0.00
TRINITY_DN207072_c0_g1	0.00	0.00	0.00	8.02	0.00	0.00	0.00	0.00	0.00	0.00
TRINITY_DN207072_c1_g1	0.00	0.00	0.00	0.00	0.00	0.00	0.00	0.00	0.00	0.00
TRINITY_DN207073_c0_g1	0.00	0.78	0.00	0.56	12.52	0.91	0.84	2.55	9.70	1.68
TRINITY_DN207073_c0_g2	0.00	0.00	0.00	2.79	0.00	0.00	0.00	0.00	0.00	0.00
TRINITY_DN207073_c2_g1	0.00	0.00	0.00	0.00	0.00	0.00	0.00	0.00	0.00	0.00
TRINITY_DN207074_c0_g1	0.00	0.00	0.00	2.38	0.00	3.88	0.00	0.00	7.67	0.00
TRINITY_DN207074_c1_g1	0.00	0.00	0.00	0.00	0.00	0.00	0.00	0.00	11.43	0.00
TRINITY_DN207077_c1_g1	0.00	0.00	0.00	0.00	0.00	0.00	0.00	0.00	0.00	0.00
TRINITY_DN207077_c2_g1	0.00	0.00	0.00	0.00	0.00	0.00	0.00	0.00	0.00	0.00
TRINITY_DN207078_c0_g1	0.00	0.00	38.83	0.00	0.00	0.00	6.89	0.00	7.20	0.00
TRINITY_DN207078_c0_g2	0.00	0.00	0.00	0.00	0.00	0.00	0.00	0.00	0.00	0.00
TRINITY_DN207078_c0_g3	0.00	0.00	0.00	4.15	0.00	1.82	0.00	0.00	3.49	0.00
TRINITY_DN207078_c0_g4	0.00	0.00	0.00	4.14	0.00	0.00	0.00	3.05	12.88	0.00
TRINITY_DN207078_c0_g5	0.00	0.00	15.14	0.00	0.00	0.00	0.00	0.00	10.64	0.00
TRINITY_DN207078_c0_g6	0.00	0.00	43.98	26.32	0.00	11.16	0.00	0.00	0.00	0.00
TRINITY_DN207078_c0_g7	0.00	0.94	0.00	0.35	3.50	0.00	0.00	0.00	0.55	0.53
TRINITY_DN207078_c1_g1	0.00	0.00	12.23	0.00	18.68	0.00	0.00	0.00	14.68	0.00
TRINITY_DN207078_c4_g1	0.00	0.00	0.00	0.00	0.00	0.00	0.00	0.00	0.00	0.00
TRINITY_DN207079_c2_g1	0.00	0.00	0.00	0.00	0.00	0.00	0.00	0.00	10.71	0.00
TRINITY_DN20707_c0_g1	0.00	2.24	4.07	0.00	12.28	0.00	0.00	0.00	11.48	0.00
TRINITY_DN20707_c0_g3	0.00	0.00	0.00	0.00	0.00	0.00	0.00	0.00	0.00	0.00
TRINITY_DN20707_c10_g1	0.00	21.51	0.00	0.00	0.00	0.00	0.00	0.00	12.28	0.00
TRINITY_DN20707_c11_g1	0.00	0.00	0.00	0.00	0.00	0.00	0.00	0.00	0.00	0.00
TRINITY_DN20707_c12_g2	0.00	0.00	0.00	0.00	0.00	0.00	0.00	0.00	0.00	0.00
TRINITY_DN20707_c16_g1	0.00	0.00	0.00	0.00	8.02	0.00	2.41	0.00	10.05	0.00
TRINITY_DN20707_c17_g1	0.00	0.00	0.00	0.00	0.00	0.00	0.00	0.00	0.00	12.93
TRINITY_DN20707_c1_g1	5.21	74.81	150.82	135.22	324.04	91.13	45.85	83.25	435.05	16.44
TRINITY_DN20707_c29_g1	0.00	2.88	10.46	10.61	0.00	10.51	9.51	3.12	16.75	0.00
TRINITY_DN20707_c2_g1	0.86	19.72	47.34	30.39	109.36	18.72	12.71	19.40	121.80	5.47
TRINITY_DN20707_c33_g1	0.00	0.00	0.00	0.00	0.00	0.00	0.00	0.00	0.00	0.00
TRINITY_DN20707_c3_g1	1.66	11.56	0.00	16.22	17.88	10.87	0.32	11.10	47.18	0.38
TRINITY_DN20707_c3_g2	0.00	6.12	72.52	15.72	73.83	25.30	6.77	3.73	25.95	1.38
TRINITY_DN20707_c8_g1	0.00	0.00	0.00	0.00	0.00	0.00	0.00	14.26	0.00	0.00
TRINITY_DN207080_c0_g1	0.00	0.00	0.00	0.00	0.00	0.00	0.00	0.00	0.00	0.00
TRINITY_DN207080_c1_g1	0.00	0.00	0.00	0.00	0.00	0.00	0.00	0.00	32.54	0.00
TRINITY_DN207080_c1_g2	0.00	0.00	0.00	0.00	0.00	17.90	0.00	0.00	0.00	0.00
TRINITY_DN207082_c0_g1	0.00	4.80	0.00	0.00	0.00	0.00	0.00	0.00	5.45	0.00
TRINITY_DN207082_c1_g1	0.00	0.00	0.00	0.00	0.00	0.00	0.00	0.00	16.85	0.00
TRINITY_DN207085_c1_g1	0.00	0.00	0.00	0.00	4.59	0.00	0.00	0.00	0.00	8.12
TRINITY_DN207085_c2_g1	0.00	0.00	7.39	6.09	5.05	0.00	0.00	0.00	12.94	0.00
TRINITY_DN207085_c3_g1	0.00	0.00	0.00	0.00	0.00	8.12	0.00	0.00	2.57	0.00
TRINITY_DN207086_c0_g1	0.00	0.00	0.00	12.99	8.40	0.00	0.00	0.00	0.00	0.00
TRINITY_DN207088_c0_g1	0.00	0.00	0.00	0.00	0.00	0.00	0.00	0.00	0.00	0.00
TRINITY_DN207088_c0_g2	0.00	0.00	0.00	8.02	95.34	0.00	0.00	0.00	0.00	0.00
TRINITY_DN207089_c2_g1	0.00	0.00	0.00	0.00	54.72	0.00	0.00	0.00	0.00	0.00
TRINITY_DN20708_c0_g1	0.00	0.00	0.00	0.00	0.00	16.13	0.00	0.00	0.00	0.00
TRINITY_DN20708_c0_g2	0.00	0.00	0.00	0.00	0.00	0.00	0.00	0.00	0.00	0.00
TRINITY_DN20708_c14_g1	0.00	25.19	0.00	18.21	15.49	0.00	0.00	0.00	43.11	0.00
TRINITY_DN20708_c1_g1	0.00	0.00	0.00	0.00	17.46	0.00	0.00	0.00	0.00	0.00
TRINITY_DN20708_c1_g2	0.00	0.00	0.00	7.36	62.60	0.00	0.00	0.00	23.17	0.00
TRINITY_DN20708_c3_g1	0.00	29.21	8.84	31.66	17.82	8.95	7.90	7.81	8.30	0.00
TRINITY_DN20708_c5_g1	0.00	0.00	0.00	0.00	0.00	0.00	0.00	0.00	0.00	0.00
TRINITY_DN20708_c7_g2	0.00	0.00	0.00	0.00	27.60	0.00	12.07	0.00	0.00	0.00
TRINITY_DN207090_c0_g1	0.00	0.00	0.00	0.00	0.00	0.00	0.00	0.00	0.00	0.00
TRINITY_DN207090_c1_g1	0.00	0.00	0.00	0.00	0.00	0.00	0.00	0.00	33.11	0.00
TRINITY_DN207090_c1_g2	0.00	0.00	0.00	0.00	0.00	0.00	0.00	0.00	0.00	0.00
TRINITY_DN207090_c2_g1	0.00	0.00	0.00	0.00	9.27	0.00	0.00	0.00	0.00	0.00
TRINITY_DN207091_c0_g1	0.00	0.00	0.00	0.00	0.00	0.00	0.00	0.00	14.60	0.00
TRINITY_DN207091_c1_g1	0.00	12.49	0.00	0.00	0.00	15.24	0.00	0.00	34.24	0.00
TRINITY_DN207092_c0_g1	0.00	0.00	0.00	0.00	35.60	0.00	0.00	0.00	0.00	0.00
TRINITY_DN207093_c0_g2	0.00	0.00	0.00	0.00	0.00	0.00	0.00	0.00	15.29	0.00
TRINITY_DN207093_c1_g1	0.00	0.00	3.15	5.15	3.60	3.50	0.00	0.00	3.10	0.00
TRINITY_DN207093_c2_g1	0.00	0.00	7.63	4.64	23.08	0.00	0.00	0.00	7.20	0.00
TRINITY_DN207093_c3_g1	0.00	3.68	6.65	3.88	0.00	2.22	6.09	0.00	17.13	0.00
TRINITY_DN207093_c4_g1	0.00	0.00	0.00	0.00	0.00	0.00	5.09	0.00	2.65	0.00
TRINITY_DN207094_c0_g1	0.00	0.00	0.00	0.00	0.00	0.00	0.00	0.00	12.62	0.00
TRINITY_DN207094_c1_g1	0.00	0.00	15.60	9.31	0.00	15.74	0.00	0.00	0.00	0.00
TRINITY_DN207095_c1_g1	0.00	0.76	10.10	2.83	6.62	5.50	0.85	2.58	17.85	0.85
TRINITY_DN207095_c2_g1	0.00	0.00	0.00	16.83	7.03	0.00	6.27	6.15	13.11	0.00
TRINITY_DN207095_c3_g1	0.00	0.00	0.00	0.00	0.00	0.00	0.00	0.00	0.00	0.00
TRINITY_DN207095_c4_g1	0.00	0.00	0.00	0.00	11.63	0.00	0.00	0.00	27.16	0.00
TRINITY_DN207096_c1_g1	0.00	0.00	0.00	0.00	18.52	0.00	0.00	0.00	12.22	0.00
TRINITY_DN207096_c3_g1	0.00	0.00	0.00	0.00	0.00	0.00	24.83	12.54	0.00	0.00
TRINITY_DN207097_c0_g1	0.00	0.00	0.00	0.00	0.00	0.00	0.00	0.00	0.00	0.00
TRINITY_DN207098_c0_g1	0.00	0.00	0.00	0.00	0.00	0.00	0.00	0.00	0.00	0.00
TRINITY_DN207098_c1_g1	0.00	0.00	4.55	0.00	0.00	0.00	0.00	0.00	17.09	0.00
TRINITY_DN207098_c4_g1	2.68	7.74	13.97	0.95	3.18	9.31	0.00	0.00	5.99	0.00
TRINITY_DN207098_c5_g1	0.00	0.00	0.00	6.26	0.00	31.93	0.00	0.00	0.00	0.00
TRINITY_DN207099_c0_g1	0.00	0.00	0.00	0.00	9.49	0.00	0.00	0.00	0.00	0.00
TRINITY_DN207099_c1_g1	0.00	0.00	0.00	0.00	0.00	0.00	0.00	0.00	0.00	0.00
TRINITY_DN207099_c2_g1	0.00	0.00	0.00	0.00	0.00	0.00	0.00	0.00	0.00	0.00
TRINITY_DN207099_c3_g1	0.00	0.00	0.00	0.00	31.51	0.00	0.00	0.00	0.00	0.00
TRINITY_DN20709_c0_g1	0.00	0.00	3.70	0.00	0.00	0.00	0.00	0.00	0.10	0.00
TRINITY_DN20709_c0_g2	0.00	0.00	0.00	0.00	0.00	0.00	0.00	0.00	3.45	0.00
TRINITY_DN20709_c0_g3	0.00	5.64	0.00	2.08	0.00	0.00	0.00	0.00	0.00	0.00
TRINITY_DN2070_c0_g2	2.02	20.50	31.88	23.36	16.69	28.45	2.16	8.62	13.24	0.00
TRINITY_DN2070_c10_g1	0.00	1.43	15.49	4.23	12.32	0.00	0.00	0.00	14.92	3.14
TRINITY_DN2070_c14_g1	0.00	0.00	0.00	0.00	0.00	0.00	0.00	0.00	5.14	0.00
TRINITY_DN2070_c16_g1	0.00	15.50	0.00	0.00	0.00	0.00	0.00	0.00	0.00	0.00
TRINITY_DN2070_c1_g1	0.00	4.70	21.70	6.17	20.21	7.08	7.51	6.52	15.69	0.00
TRINITY_DN2070_c2_g1	1.81	18.92	3.72	0.00	0.00	0.00	0.00	0.00	12.42	0.00
TRINITY_DN2070_c32_g1	0.00	0.00	0.00	0.00	0.00	0.00	0.00	0.00	0.00	0.00
TRINITY_DN2070_c3_g1	0.00	0.00	0.00	0.00	13.15	0.00	0.00	0.00	0.00	0.00
TRINITY_DN2070_c3_g2	0.00	0.00	0.00	6.89	27.66	0.00	3.22	0.00	11.45	0.00
TRINITY_DN207100_c0_g1	0.00	0.00	15.09	0.00	0.00	46.16	0.00	0.00	14.37	0.00
TRINITY_DN207100_c0_g2	0.00	0.00	0.00	0.00	0.00	0.00	0.00	0.00	63.34	0.00
TRINITY_DN207100_c4_g1	0.00	0.00	22.50	0.00	0.00	0.00	0.00	0.00	0.00	0.00
TRINITY_DN207100_c5_g1	0.00	0.00	9.03	0.00	36.46	0.00	0.00	0.00	16.96	0.00
TRINITY_DN207100_c6_g1	0.00	20.64	0.00	0.00	0.00	0.00	0.00	0.00	11.75	0.00
TRINITY_DN207100_c7_g1	0.00	0.00	8.31	0.00	0.00	0.00	0.00	0.00	7.78	0.00
TRINITY_DN207101_c0_g1	0.00	0.00	0.00	0.00	0.00	0.00	0.00	0.00	0.00	0.00
TRINITY_DN207101_c2_g2	0.00	9.59	11.57	6.92	0.00	0.00	0.00	0.00	0.00	0.00
TRINITY_DN207101_c4_g1	0.00	0.00	0.00	0.00	0.00	0.00	0.00	0.00	16.41	0.00
TRINITY_DN207101_c5_g1	0.00	0.00	8.18	9.77	8.24	0.00	0.00	0.00	22.95	0.00
TRINITY_DN207101_c7_g1	0.00	0.00	0.00	0.00	0.00	0.00	0.00	0.00	13.31	0.00
TRINITY_DN207102_c0_g1	0.00	0.00	19.87	0.00	0.00	0.00	0.00	12.73	26.70	12.54
TRINITY_DN207102_c0_g2	0.00	0.00	0.00	4.45	14.89	0.00	0.00	10.00	0.00	0.00
TRINITY_DN207102_c0_g3	0.00	0.00	15.75	0.00	0.00	0.00	0.00	0.00	0.00	0.00
TRINITY_DN207102_c2_g1	0.00	0.00	0.11	0.00	0.05	0.00	0.00	0.00	0.00	0.00
TRINITY_DN207103_c1_g1	0.00	0.00	0.00	0.00	0.00	0.00	0.00	0.00	0.00	0.00
TRINITY_DN207103_c1_g3	0.00	0.00	0.00	0.00	0.00	0.00	0.00	0.00	0.00	0.00
TRINITY_DN207103_c1_g4	0.00	0.00	0.00	7.80	0.00	39.40	0.00	0.00	0.00	0.00
TRINITY_DN207103_c1_g5	0.00	0.00	0.00	0.00	0.00	0.00	0.00	0.00	9.25	0.00
TRINITY_DN207103_c1_g6	0.00	0.00	0.00	0.00	24.02	0.00	0.00	0.00	0.00	0.00
TRINITY_DN207103_c2_g1	0.00	0.00	0.00	0.00	10.63	0.00	0.00	0.00	0.00	0.00
TRINITY_DN207103_c5_g1	0.00	0.00	0.00	0.00	0.00	0.00	0.00	0.00	0.00	0.00
TRINITY_DN207103_c6_g1	0.00	0.00	0.00	19.95	0.00	0.00	0.00	0.00	15.68	0.00
TRINITY_DN207103_c7_g1	0.00	5.70	0.00	0.00	6.95	0.00	3.14	3.09	3.26	0.00
TRINITY_DN207103_c8_g1	0.00	0.00	0.00	0.00	0.00	0.00	0.00	2.14	0.00	0.00
TRINITY_DN207103_c9_g1	0.00	0.00	0.00	0.00	60.39	0.00	0.00	0.00	11.20	0.00
TRINITY_DN207104_c1_g1	0.00	0.00	0.00	0.00	0.00	0.00	0.00	0.00	0.00	0.00
TRINITY_DN207104_c2_g2	0.00	0.00	0.00	6.03	0.00	2.94	2.99	0.00	19.04	4.04
TRINITY_DN207104_c3_g1	0.00	0.00	0.00	0.00	0.00	0.00	0.00	0.00	0.00	0.00
TRINITY_DN207104_c4_g1	0.00	0.00	0.00	0.00	0.00	0.00	0.00	0.00	0.00	0.00
TRINITY_DN207104_c5_g1	6.96	0.00	0.00	0.00	8.29	0.00	0.00	0.00	7.69	0.00
TRINITY_DN207105_c0_g1	0.00	0.00	0.00	6.85	4.29	0.00	0.00	0.00	0.00	0.00
TRINITY_DN207106_c0_g1	0.00	0.00	0.00	0.00	0.00	0.00	0.00	0.00	0.00	0.00
TRINITY_DN207106_c1_g1	0.00	0.00	0.00	0.00	0.00	0.00	0.00	0.00	7.31	0.00
TRINITY_DN207108_c0_g1	0.00	0.00	38.38	9.18	7.71	0.00	6.85	0.00	0.00	0.00
TRINITY_DN207108_c1_g1	0.00	0.00	0.00	0.00	0.00	32.04	0.00	0.00	7.42	0.00
TRINITY_DN207109_c0_g1	0.00	0.00	0.00	0.00	18.99	0.00	0.00	0.00	17.67	14.56
TRINITY_DN207109_c2_g1	0.00	0.00	0.00	0.00	0.00	0.00	0.00	0.00	0.00	0.00
TRINITY_DN20710_c0_g1	2.44	19.28	35.61	27.28	36.62	20.33	3.63	6.43	54.08	3.05
TRINITY_DN20710_c0_g2	0.00	0.00	16.67	1.14	3.78	3.71	6.79	1.70	3.56	0.00
TRINITY_DN20710_c0_g3	0.00	0.00	1.48	0.93	3.22	1.57	0.00	0.00	0.00	0.00
TRINITY_DN20710_c1_g1	0.00	1.01	12.51	14.21	22.96	8.45	3.73	3.06	17.77	0.75
TRINITY_DN20710_c1_g2	0.00	4.20	29.45	12.43	63.69	25.13	3.09	3.11	48.96	0.00
TRINITY_DN20710_c2_g1	0.00	0.00	5.46	3.37	3.22	3.11	0.72	0.73	8.36	0.00
TRINITY_DN20710_c4_g1	0.00	5.19	6.30	3.80	0.00	0.00	0.00	0.00	0.00	0.00
TRINITY_DN20710_c5_g1	0.00	0.00	15.75	0.00	0.00	0.00	0.00	0.00	0.00	0.00
TRINITY_DN20710_c6_g1	0.00	0.00	0.00	21.89	0.00	0.00	0.00	0.00	0.00	0.00
TRINITY_DN207111_c0_g1	0.00	0.00	0.00	0.00	0.00	0.00	0.00	0.00	0.00	0.00
TRINITY_DN207111_c1_g1	0.00	0.00	0.00	0.00	18.73	0.00	0.00	0.00	0.00	0.00
TRINITY_DN207112_c0_g1	0.00	13.69	3.53	14.49	0.00	0.00	22.24	0.00	3.40	0.00
TRINITY_DN207112_c1_g1	0.00	0.00	0.00	0.00	0.00	0.00	0.00	0.00	0.00	0.00
TRINITY_DN207112_c2_g1	0.00	0.00	7.96	9.54	5.28	0.00	2.46	0.00	24.33	0.00
TRINITY_DN207112_c3_g1	0.00	0.00	0.00	0.00	0.00	0.00	0.00	0.00	6.61	0.00
TRINITY_DN207112_c4_g1	0.00	0.00	0.00	1.81	0.00	8.94	0.00	0.00	5.64	0.00
TRINITY_DN207112_c6_g1	0.00	0.00	0.00	0.00	0.00	0.00	0.00	0.00	0.00	0.00
TRINITY_DN207113_c1_g1	7.55	0.00	0.00	5.31	8.96	0.00	0.00	15.27	16.68	0.00
TRINITY_DN207113_c2_g1	0.00	0.00	8.27	0.00	8.33	0.00	0.00	0.00	0.00	0.00
TRINITY_DN207113_c3_g1	0.00	0.00	0.00	0.00	0.00	0.00	0.00	0.00	0.00	0.00
TRINITY_DN207113_c3_g2	0.00	0.00	0.00	0.00	0.00	0.00	0.00	0.00	0.00	0.00
TRINITY_DN207114_c1_g1	0.00	0.00	22.65	9.87	13.08	13.01	2.95	5.81	9.21	0.00
TRINITY_DN207114_c2_g2	0.00	0.00	19.82	0.00	0.00	2.21	0.00	0.00	25.31	0.00
TRINITY_DN207114_c4_g1	0.00	1.69	0.00	0.00	0.00	0.00	0.00	0.00	4.02	0.00
TRINITY_DN207114_c5_g1	0.00	0.00	0.00	0.00	0.00	0.00	0.00	0.00	0.00	0.00
TRINITY_DN207114_c6_g1	0.00	0.00	0.00	0.00	0.00	0.00	0.00	0.00	0.00	0.00
TRINITY_DN207115_c0_g2	0.00	0.00	0.00	0.00	28.14	0.00	0.00	0.00	0.00	0.00
TRINITY_DN207115_c0_g3	0.00	0.00	6.34	1.93	3.61	0.00	0.00	0.00	3.01	0.00
TRINITY_DN207115_c0_g5	0.00	0.00	0.00	0.00	0.00	7.27	0.00	0.00	6.71	0.00
TRINITY_DN207115_c3_g1	0.00	0.00	0.00	0.00	0.00	0.00	0.00	0.00	0.00	0.00
TRINITY_DN207115_c5_g1	0.00	0.00	0.00	0.00	17.80	0.00	0.00	15.70	0.00	0.00
TRINITY_DN207116_c0_g1	0.00	0.00	0.00	0.00	0.00	0.00	0.00	0.00	0.00	7.39
TRINITY_DN207117_c0_g1	0.00	0.00	0.00	0.00	0.00	0.00	0.00	0.00	0.00	0.00
TRINITY_DN207117_c0_g2	0.00	0.00	2.57	0.00	7.83	0.00	0.00	6.99	4.90	4.63
TRINITY_DN207117_c3_g1	16.77	0.00	0.00	0.00	0.00	0.00	0.00	0.00	0.00	0.00
TRINITY_DN207118_c0_g1	0.00	0.00	17.28	11.04	35.60	17.53	0.00	0.00	0.00	12.03
TRINITY_DN207118_c0_g2	0.00	0.00	0.00	0.00	0.00	0.00	0.00	0.00	0.00	0.00
TRINITY_DN207118_c1_g1	0.00	0.00	0.00	0.00	0.00	0.00	0.00	0.00	0.00	0.00
TRINITY_DN207118_c1_g2	0.00	0.00	0.00	0.00	0.00	0.00	11.13	0.00	0.00	11.04
TRINITY_DN207118_c1_g3	0.00	0.00	0.00	0.00	0.00	0.00	0.00	0.00	0.00	0.00
TRINITY_DN207118_c5_g1	0.00	0.00	0.00	0.00	0.00	0.00	0.00	0.00	0.00	0.00
TRINITY_DN20711_c0_g3	0.00	5.82	16.98	8.20	8.38	8.11	1.36	2.78	4.32	0.00
TRINITY_DN20711_c1_g1	0.00	0.00	13.73	1.05	5.67	2.75	1.34	1.11	10.25	0.00
TRINITY_DN20711_c3_g1	0.00	5.73	7.37	10.02	20.51	6.88	2.11	3.21	14.46	1.06
TRINITY_DN207120_c0_g1	0.00	0.00	0.00	3.81	0.00	41.20	0.00	0.00	0.00	0.00
TRINITY_DN207120_c0_g2	0.00	0.00	0.00	0.00	0.00	0.00	6.25	0.00	0.00	0.00
TRINITY_DN207120_c1_g1	0.00	0.00	1.31	7.27	4.03	3.93	2.41	0.00	3.80	0.00
TRINITY_DN207121_c0_g1	0.00	0.00	1.11	0.00	0.00	0.00	0.00	0.00	0.00	0.00
TRINITY_DN207121_c1_g1	0.00	0.00	0.00	0.00	2.63	5.18	0.00	0.00	0.00	0.00
TRINITY_DN207122_c0_g1	0.00	0.00	0.00	6.53	5.42	0.00	0.00	4.77	0.00	4.81
TRINITY_DN207122_c1_g2	0.00	0.00	106.55	0.00	0.00	0.00	0.00	0.00	0.00	0.00
TRINITY_DN207122_c1_g3	0.00	2.86	3.36	4.90	9.72	4.28	3.16	2.42	10.02	0.79
TRINITY_DN207122_c1_g4	0.00	0.00	0.00	0.00	0.00	0.00	0.00	11.00	0.00	0.00
TRINITY_DN207122_c3_g1	0.00	0.00	0.00	0.00	3.34	6.66	0.00	2.97	0.00	0.00
TRINITY_DN207124_c0_g1	0.00	0.00	0.00	0.00	0.00	0.00	0.00	0.00	0.00	0.00
TRINITY_DN207125_c1_g1	0.00	0.00	0.00	0.00	0.00	0.00	0.00	0.00	0.00	0.00
TRINITY_DN207127_c0_g1	0.00	0.00	0.00	0.00	0.00	0.00	0.00	0.00	0.00	0.00
TRINITY_DN207127_c1_g2	0.00	0.00	30.58	7.22	3.22	7.02	2.88	0.00	9.89	0.72
TRINITY_DN207127_c2_g1	0.00	2.44	32.42	3.60	14.92	8.88	13.45	5.31	23.33	0.00
TRINITY_DN207127_c5_g1	0.00	0.00	0.00	0.00	0.00	0.00	0.00	0.00	26.87	0.00
TRINITY_DN207127_c6_g1	0.00	0.00	0.00	0.00	0.00	0.00	0.00	0.00	0.00	0.00
TRINITY_DN207127_c7_g1	0.00	0.00	0.00	0.00	0.00	0.00	0.00	0.00	0.00	0.00
TRINITY_DN207129_c0_g1	0.00	0.00	0.00	0.00	0.00	0.00	0.00	0.00	0.00	0.00
TRINITY_DN207129_c1_g1	0.00	0.00	11.29	0.00	34.39	0.00	10.09	0.00	0.00	0.00
TRINITY_DN207129_c2_g1	0.00	0.00	0.00	0.00	0.00	0.00	0.00	0.00	14.87	0.00
TRINITY_DN20712_c0_g1	0.00	5.06	11.79	17.59	8.09	6.14	6.33	6.21	24.29	0.00
TRINITY_DN207130_c0_g1	0.00	0.00	0.00	0.00	0.00	0.00	0.00	0.00	0.00	0.00
TRINITY_DN207130_c1_g1	0.00	8.91	26.44	19.54	27.12	5.45	4.88	4.77	17.27	0.00
TRINITY_DN207130_c1_g2	0.00	19.35	23.15	0.00	0.00	0.00	5.28	0.00	25.27	0.00
TRINITY_DN207130_c5_g1	0.00	0.00	0.00	0.00	0.00	0.00	0.00	0.00	12.44	0.00
TRINITY_DN207130_c6_g1	0.00	0.00	0.00	20.59	0.00	0.00	0.00	0.00	16.27	0.00
TRINITY_DN207131_c2_g1	0.86	16.44	14.79	11.55	8.12	2.96	3.63	3.69	21.09	2.73
TRINITY_DN207131_c4_g1	0.00	0.00	0.00	0.00	0.00	0.00	0.00	0.00	0.00	0.00
TRINITY_DN207131_c6_g1	0.00	0.00	0.00	0.00	50.08	0.00	0.00	0.00	11.59	0.00
TRINITY_DN207131_c7_g1	0.00	0.00	0.00	2.45	0.00	0.00	0.00	0.00	0.00	0.00
TRINITY_DN207132_c0_g1	0.00	0.00	4.76	0.00	0.00	0.00	0.00	0.00	0.00	0.00
TRINITY_DN207132_c1_g1	0.00	0.00	0.00	0.00	0.00	0.00	0.00	0.00	8.91	0.00
TRINITY_DN207132_c2_g1	0.00	0.00	0.00	0.00	0.00	0.00	0.00	0.00	0.00	0.00
TRINITY_DN207132_c3_g1	0.00	0.00	0.00	0.00	0.00	0.00	0.00	0.00	0.00	0.00
TRINITY_DN207133_c1_g1	0.00	0.00	11.16	0.00	0.00	0.00	0.00	4.92	0.00	0.00
TRINITY_DN207134_c0_g1	0.00	0.00	0.00	8.02	0.00	0.00	0.00	0.00	0.00	0.00
TRINITY_DN207135_c0_g2	0.00	18.73	1.29	5.93	0.00	7.11	0.00	2.64	1.32	0.00
TRINITY_DN207135_c0_g3	0.00	1.01	2.40	1.07	11.56	0.00	0.52	0.00	3.28	0.00
TRINITY_DN207135_c0_g4	0.00	0.00	0.00	29.39	0.00	33.10	0.00	0.00	15.43	0.00
TRINITY_DN207135_c1_g1	0.00	0.00	0.00	0.00	0.00	0.00	0.00	0.00	0.00	0.00
TRINITY_DN207136_c0_g3	0.00	0.00	5.27	0.00	5.39	5.84	0.00	0.00	5.08	0.00
TRINITY_DN207136_c0_g5	0.00	7.26	0.00	0.00	0.00	3.01	3.98	0.00	0.00	0.00
TRINITY_DN207136_c0_g6	1.66	3.96	1.90	3.19	10.83	2.85	0.88	1.78	14.79	0.00
TRINITY_DN207136_c1_g1	0.00	0.00	0.00	0.00	0.00	0.00	0.00	0.00	41.49	0.00
TRINITY_DN207136_c2_g1	0.00	0.00	0.00	0.00	0.00	0.00	0.00	0.00	0.00	0.00
TRINITY_DN207136_c3_g1	0.00	0.00	0.00	0.00	0.00	0.00	0.00	0.00	22.54	0.00
TRINITY_DN207136_c3_g2	0.00	9.55	0.00	0.00	0.00	0.00	0.00	0.00	0.00	0.00
TRINITY_DN207136_c5_g1	0.00	0.00	2.95	0.00	0.00	0.00	0.00	0.00	0.00	0.00
TRINITY_DN207137_c0_g1	0.00	2.37	0.00	5.24	4.48	5.74	0.00	1.42	8.16	0.00
TRINITY_DN207137_c0_g2	0.00	0.00	12.02	0.00	0.00	0.00	0.00	0.00	8.56	0.00
TRINITY_DN207137_c3_g1	0.00	0.00	0.00	0.00	0.00	0.00	0.00	0.00	0.00	0.00
TRINITY_DN207138_c0_g1	0.00	0.00	0.00	0.00	7.83	0.00	0.00	0.00	0.00	0.00
TRINITY_DN207139_c12_g1	0.00	0.00	0.00	0.00	6.57	0.00	0.00	0.00	0.00	0.00
TRINITY_DN207139_c16_g1	0.00	0.00	0.00	0.00	0.00	19.61	0.00	0.00	0.00	0.00
TRINITY_DN207139_c17_g1	0.00	0.00	0.00	0.00	0.00	0.00	0.00	0.00	0.00	0.00
TRINITY_DN207139_c3_g1	0.00	0.00	0.00	0.00	0.00	28.22	0.00	0.00	0.00	0.00
TRINITY_DN207139_c4_g1	0.00	0.00	0.00	6.97	0.00	0.00	0.00	0.00	0.00	0.00
TRINITY_DN207139_c6_g1	0.00	15.34	0.00	0.00	0.00	0.00	0.00	0.00	0.00	0.00
TRINITY_DN207139_c8_g1	0.00	21.44	17.31	5.18	0.00	8.77	0.00	0.00	8.12	7.68
TRINITY_DN20713_c0_g1	0.00	0.00	0.00	1.45	1.83	0.00	0.00	0.00	3.15	0.00
TRINITY_DN207140_c0_g1	0.00	0.00	0.00	0.00	19.30	0.00	0.00	0.00	0.00	0.00
TRINITY_DN207140_c0_g2	0.00	0.00	0.00	0.00	0.00	0.00	0.00	10.56	0.00	0.00
TRINITY_DN207140_c0_g3	0.00	0.00	0.00	0.00	9.12	27.45	0.00	0.00	8.48	0.00
TRINITY_DN207140_c2_g1	0.00	0.00	0.00	0.00	0.00	0.00	0.00	0.00	0.00	0.00
TRINITY_DN207140_c3_g1	0.00	0.00	0.00	0.00	0.00	0.00	0.00	0.00	18.51	0.00
TRINITY_DN207140_c4_g1	0.00	0.00	0.00	0.00	0.00	0.00	0.00	0.00	0.00	0.00
TRINITY_DN207142_c0_g1	0.00	0.00	0.00	0.00	5.25	0.00	0.00	0.00	0.00	0.00
TRINITY_DN207143_c0_g1	0.00	0.00	0.00	0.00	0.00	0.00	0.00	0.00	0.00	0.00
TRINITY_DN207143_c1_g1	0.00	0.00	0.00	0.00	0.00	0.00	18.40	9.17	0.00	0.00
TRINITY_DN207144_c0_g1	0.00	3.80	0.00	2.79	22.67	10.94	0.00	0.00	15.82	0.00
TRINITY_DN207145_c0_g1	0.00	0.00	0.00	0.00	14.33	0.00	0.00	0.00	0.00	0.00
TRINITY_DN207146_c0_g1	0.00	15.88	0.00	0.00	0.00	0.00	0.00	0.00	0.00	0.00
TRINITY_DN207146_c10_g1	0.00	0.00	0.00	0.00	0.00	0.00	0.00	0.00	23.26	27.61
TRINITY_DN207146_c11_g1	0.00	0.00	0.00	0.00	36.78	0.00	0.00	0.00	0.00	0.00
TRINITY_DN207146_c12_g1	0.00	0.00	11.78	14.13	0.00	0.00	0.00	0.00	11.13	0.00
TRINITY_DN207146_c3_g1	0.00	0.00	17.90	0.00	0.00	0.00	0.00	0.00	10.76	0.00
TRINITY_DN207146_c4_g1	0.00	0.00	0.00	0.00	0.00	0.00	0.00	0.00	0.00	0.00
TRINITY_DN207146_c8_g1	0.00	0.00	0.00	0.00	0.00	7.68	0.00	0.00	0.00	0.00
TRINITY_DN207146_c9_g1	0.00	0.00	29.10	0.00	7.30	0.00	0.00	0.00	0.00	0.00
TRINITY_DN207147_c0_g1	0.00	0.00	0.00	0.00	0.00	0.00	0.00	0.00	4.39	4.16
TRINITY_DN207147_c0_g2	0.00	0.00	16.79	0.00	0.00	0.00	0.00	0.00	0.00	0.00
TRINITY_DN207147_c2_g1	0.00	0.00	0.00	0.00	8.47	0.00	0.00	0.00	7.91	0.00
TRINITY_DN207147_c3_g1	0.00	0.00	0.00	6.18	0.00	0.00	0.00	4.51	0.00	0.00
TRINITY_DN207147_c4_g1	0.00	0.00	0.00	0.00	0.00	0.00	0.00	0.00	0.00	0.00
TRINITY_DN207148_c10_g1	0.00	0.00	0.00	0.00	0.00	0.00	14.97	0.00	0.00	0.00
TRINITY_DN207148_c1_g1	0.00	0.00	0.00	0.00	49.70	0.00	0.00	0.00	0.00	0.00
TRINITY_DN207148_c2_g1	0.00	0.00	0.00	0.00	0.00	0.00	0.00	0.00	0.00	0.00
TRINITY_DN207148_c3_g1	0.00	0.00	8.94	0.00	0.00	0.00	0.00	0.00	0.00	0.00
TRINITY_DN207148_c4_g1	0.00	0.00	0.00	0.00	0.00	0.00	0.00	0.00	0.00	16.48
TRINITY_DN207148_c5_g1	0.00	0.00	6.79	4.13	10.27	0.00	3.09	0.00	22.48	0.00
TRINITY_DN207148_c6_g1	7.11	54.83	44.52	77.01	175.43	42.89	28.74	53.30	335.39	7.53
TRINITY_DN207148_c8_g1	0.00	2.57	0.00	1.90	0.00	0.00	0.00	0.00	2.95	0.00
TRINITY_DN207148_c9_g1	0.00	0.00	14.62	0.00	0.00	0.00	0.00	0.00	0.00	0.00
TRINITY_DN207149_c0_g1	0.00	2.20	5.31	1.62	0.00	0.00	0.00	0.00	5.06	0.00
TRINITY_DN207149_c1_g1	0.00	0.00	0.00	0.00	0.00	0.00	0.00	0.00	0.00	0.00
TRINITY_DN207149_c1_g2	0.00	0.63	8.33	2.80	3.90	1.51	3.49	4.27	14.75	0.70
TRINITY_DN207149_c1_g3	0.00	0.00	0.00	0.00	0.00	0.00	0.00	0.00	0.00	0.00
TRINITY_DN207149_c3_g1	0.00	2.53	0.00	0.00	0.00	0.00	0.00	0.00	0.00	0.00
TRINITY_DN20714_c0_g1	0.00	14.41	24.16	47.91	135.34	20.74	0.00	14.39	40.57	7.48
TRINITY_DN207150_c0_g1	0.00	0.00	0.00	0.00	0.00	0.00	0.00	0.00	0.00	0.00
TRINITY_DN207150_c0_g2	0.00	0.00	0.00	0.00	8.73	0.00	0.00	0.00	0.00	0.00
TRINITY_DN207150_c0_g3	0.00	0.00	0.00	0.00	0.00	0.00	0.00	0.00	0.00	0.00
TRINITY_DN207151_c0_g1	0.00	0.00	0.00	0.00	0.00	0.00	0.00	0.00	0.00	0.00
TRINITY_DN207151_c3_g1	0.00	0.00	0.00	0.00	0.00	0.00	0.00	0.00	0.00	0.00
TRINITY_DN207153_c0_g1	0.00	0.00	5.63	0.00	28.52	0.00	0.00	0.00	8.52	0.00
TRINITY_DN207153_c0_g2	0.00	0.00	4.99	0.00	2.53	0.00	0.00	2.26	5.71	0.00
TRINITY_DN207153_c0_g3	0.00	0.00	0.00	0.00	0.00	0.00	0.00	0.00	0.00	0.00
TRINITY_DN207153_c2_g1	0.00	0.00	0.00	0.00	0.00	0.00	0.00	0.00	6.44	0.00
TRINITY_DN207154_c0_g1	0.00	2.34	21.05	10.36	18.71	4.21	5.16	7.82	31.21	2.58
TRINITY_DN207154_c1_g1	0.00	0.00	0.00	0.00	0.00	2.86	0.00	0.00	2.71	0.00
TRINITY_DN207154_c1_g2	0.00	0.00	6.23	1.27	0.00	0.00	0.00	0.00	1.99	0.00
TRINITY_DN207154_c2_g1	0.00	0.00	0.00	0.00	0.00	0.00	0.00	0.00	10.57	0.00
TRINITY_DN207154_c3_g1	0.00	0.00	51.83	0.00	0.00	0.00	0.00	0.00	0.00	0.00
TRINITY_DN207154_c4_g1	0.00	0.00	0.00	6.42	0.00	3.53	3.20	0.00	13.30	0.00
TRINITY_DN207155_c0_g1	0.00	0.00	0.00	3.19	0.00	0.00	1.59	0.00	4.99	0.00
TRINITY_DN207155_c0_g2	0.00	0.97	3.48	0.71	4.77	3.48	1.07	1.08	9.00	0.00
TRINITY_DN207155_c0_g3	0.00	0.00	0.00	11.77	0.00	0.00	0.00	0.00	0.00	0.00
TRINITY_DN207155_c0_g4	0.00	0.00	0.00	0.00	0.00	0.00	0.00	11.23	0.00	22.23
TRINITY_DN207155_c3_g1	0.00	0.00	0.00	0.00	15.24	0.00	0.00	0.00	14.13	0.00
TRINITY_DN207155_c5_g1	0.00	0.00	0.00	0.00	0.00	0.00	0.00	0.00	0.00	0.00
TRINITY_DN207155_c6_g1	0.00	0.00	0.00	0.00	0.00	0.00	2.07	0.00	6.35	0.00
TRINITY_DN207157_c0_g1	0.00	0.00	0.00	0.00	0.00	0.00	0.00	0.00	8.25	0.00
TRINITY_DN207157_c1_g1	0.00	0.00	1.77	1.08	1.80	1.77	0.00	1.63	8.50	0.00
TRINITY_DN20715_c0_g1	0.00	46.50	57.68	48.71	96.32	38.40	24.32	13.53	154.47	7.16
TRINITY_DN20715_c1_g1	0.00	0.00	10.23	15.13	0.00	0.00	0.00	0.00	0.00	0.00
TRINITY_DN20715_c1_g2	0.00	0.00	0.00	0.00	0.00	0.00	0.00	0.00	0.00	0.00
TRINITY_DN20715_c9_g1	0.00	27.34	0.00	9.90	0.00	0.00	0.00	0.00	0.00	0.00
TRINITY_DN207160_c0_g1	0.00	0.00	0.00	0.00	0.00	0.00	0.00	0.00	6.03	0.00
TRINITY_DN207161_c0_g1	0.00	0.00	14.18	0.00	4.75	0.00	0.00	0.00	0.00	0.00
TRINITY_DN207163_c0_g1	1.39	4.64	16.69	7.18	25.11	5.68	2.87	2.24	31.70	0.74
TRINITY_DN207163_c0_g2	0.00	0.00	0.00	0.00	7.14	0.00	0.00	0.00	9.16	0.00
TRINITY_DN207163_c1_g1	0.00	0.00	0.00	0.00	0.00	0.00	0.00	0.00	0.00	0.00
TRINITY_DN207165_c0_g1	0.00	0.00	21.19	0.00	0.00	0.00	0.00	0.00	0.00	0.00
TRINITY_DN207166_c0_g1	0.00	0.00	0.00	0.00	0.00	0.00	0.00	0.00	0.00	0.00
TRINITY_DN207166_c0_g3	0.00	0.00	0.00	0.00	0.00	0.00	0.00	0.00	0.00	0.00
TRINITY_DN207166_c0_g4	0.00	0.00	0.00	0.00	0.00	0.00	0.00	0.00	0.00	0.00
TRINITY_DN207166_c1_g1	0.00	2.14	30.97	0.00	13.10	0.00	2.36	4.68	14.77	0.00
TRINITY_DN207166_c4_g1	0.00	0.00	9.22	0.00	9.33	0.00	24.75	0.00	26.03	8.20
TRINITY_DN207166_c6_g1	0.00	0.00	0.00	0.00	0.00	21.08	0.00	0.00	0.00	0.00
TRINITY_DN207167_c0_g1	0.00	0.00	0.00	6.58	0.00	0.00	0.00	0.00	0.00	0.00
TRINITY_DN207167_c1_g1	0.00	0.00	0.00	9.98	0.00	0.00	0.00	0.00	0.00	0.00
TRINITY_DN207167_c2_g1	0.00	0.00	0.00	0.00	0.00	0.00	0.00	0.00	0.00	0.00
TRINITY_DN207167_c3_g1	0.00	0.00	0.00	0.00	0.00	0.00	0.00	0.00	0.00	0.00
TRINITY_DN207167_c5_g1	0.00	0.00	5.49	3.31	0.00	5.53	0.00	0.00	5.14	0.00
TRINITY_DN207167_c7_g1	0.00	0.00	0.00	6.04	0.00	0.00	0.00	9.01	9.52	0.00
TRINITY_DN207167_c9_g1	0.00	0.00	0.00	0.00	0.00	16.26	0.00	0.00	0.00	0.00
TRINITY_DN207168_c0_g1	0.00	0.00	0.00	29.93	0.00	50.59	0.00	0.00	15.68	0.00
TRINITY_DN207168_c0_g3	0.00	25.36	76.13	82.58	130.51	30.98	13.60	27.61	173.75	1.00
TRINITY_DN207168_c0_g4	0.00	0.00	9.93	0.00	15.13	7.46	0.00	0.00	9.48	0.00
TRINITY_DN207168_c0_g5	0.00	0.00	0.00	0.00	0.00	0.00	0.00	0.00	0.00	0.00
TRINITY_DN207168_c2_g1	0.00	0.00	0.00	0.00	0.00	0.00	0.00	0.00	28.92	0.00
TRINITY_DN207169_c0_g1	0.00	0.00	0.00	0.00	0.00	1.07	0.00	0.00	0.00	0.00
TRINITY_DN207169_c0_g2	0.00	0.00	24.62	11.11	0.00	0.00	0.00	0.00	5.75	0.00
TRINITY_DN207169_c1_g1	0.00	0.00	10.86	0.00	0.00	0.00	0.00	4.78	0.00	4.83
TRINITY_DN207169_c3_g1	0.00	0.00	0.00	0.00	0.00	0.00	0.00	0.00	7.56	0.00
TRINITY_DN207169_c4_g1	0.00	0.00	0.00	0.00	0.00	0.00	13.95	0.00	14.82	0.00
TRINITY_DN207169_c5_g1	0.00	0.00	0.00	21.20	0.00	0.00	0.00	10.56	0.00	0.00
TRINITY_DN20716_c0_g1	0.00	0.00	0.00	1.13	5.06	2.44	0.00	0.00	1.27	0.00
TRINITY_DN20716_c0_g2	2.85	31.47	59.18	46.93	103.80	36.11	20.25	21.38	128.51	1.51
TRINITY_DN20716_c1_g1	0.00	0.00	3.23	0.00	3.26	0.00	0.00	2.90	11.90	0.00
TRINITY_DN207170_c0_g1	0.00	2.04	4.88	7.55	15.21	0.00	2.35	0.00	16.80	0.00
TRINITY_DN207170_c1_g1	0.00	0.00	0.00	0.00	0.00	0.00	0.00	0.00	0.00	0.00
TRINITY_DN207171_c0_g1	0.00	0.00	0.00	0.00	0.00	0.00	0.00	0.00	0.00	0.00
TRINITY_DN207171_c1_g1	0.00	0.00	12.39	0.00	0.00	0.00	0.00	0.00	0.00	0.00
TRINITY_DN207171_c2_g1	0.00	0.00	0.00	0.00	0.00	0.00	0.00	0.00	3.90	0.00
TRINITY_DN207171_c3_g1	0.00	0.00	0.00	0.00	0.00	0.00	0.00	0.00	0.00	0.00
TRINITY_DN207172_c0_g1	0.00	0.00	0.00	0.00	8.69	0.00	0.00	0.00	0.00	0.00
TRINITY_DN207173_c10_g1	0.00	0.00	0.00	0.00	12.86	0.00	0.00	0.00	0.00	0.00
TRINITY_DN207173_c1_g1	0.00	0.00	0.00	0.00	0.00	0.00	0.00	0.00	0.00	0.00
TRINITY_DN207173_c2_g1	0.00	15.50	0.00	0.00	0.00	0.00	0.00	0.00	0.00	0.00
TRINITY_DN207173_c5_g1	0.00	0.00	0.00	0.00	0.00	39.95	0.00	0.00	55.98	0.00
TRINITY_DN207173_c6_g1	0.00	0.00	0.00	0.00	0.00	0.00	0.00	0.00	0.00	0.00
TRINITY_DN207173_c7_g1	0.00	0.00	0.00	0.00	25.92	0.00	0.00	0.00	0.00	0.00
TRINITY_DN207174_c0_g1	0.00	0.00	0.00	6.24	10.38	0.00	0.00	0.00	0.00	0.00
TRINITY_DN207174_c0_g2	0.00	4.41	0.00	0.00	17.85	31.01	0.00	0.00	5.07	0.00
TRINITY_DN207174_c1_g1	0.00	0.00	3.23	1.97	13.32	0.00	0.00	0.00	0.00	0.00
TRINITY_DN207174_c2_g1	0.00	0.00	0.00	0.00	30.48	0.00	0.00	0.00	0.00	0.00
TRINITY_DN207174_c3_g1	0.00	0.00	0.00	0.00	0.00	0.00	0.00	0.00	12.18	0.00
TRINITY_DN207174_c4_g1	0.00	0.00	0.00	0.00	0.00	0.00	0.00	0.00	0.00	0.00
TRINITY_DN207174_c5_g1	0.00	2.82	13.64	4.16	20.64	0.00	3.11	0.00	24.43	0.00
TRINITY_DN207174_c6_g1	0.00	0.00	21.50	2.18	26.71	8.59	0.00	3.20	10.17	0.00
TRINITY_DN207174_c7_g1	0.00	0.00	0.00	5.43	9.17	0.00	0.00	0.00	8.52	0.00
TRINITY_DN207174_c8_g1	0.00	0.00	0.00	2.94	4.88	14.68	0.00	0.00	0.00	0.00
TRINITY_DN207175_c0_g1	0.00	0.00	0.00	0.00	2.50	0.00	0.00	0.00	1.39	0.00
TRINITY_DN207176_c0_g1	0.00	0.00	0.00	0.00	0.00	0.00	0.00	0.00	0.00	0.00
TRINITY_DN207176_c0_g2	0.00	0.00	0.00	0.00	0.00	0.00	0.00	0.00	0.00	0.00
TRINITY_DN207176_c1_g1	0.00	0.00	0.00	0.00	0.00	0.00	0.00	0.00	0.00	0.00
TRINITY_DN207176_c2_g1	0.00	0.00	0.00	0.00	0.00	0.00	0.00	0.00	4.98	0.00
TRINITY_DN207177_c0_g2	0.00	0.00	0.00	8.69	14.78	0.00	12.87	13.02	21.12	0.00
TRINITY_DN207177_c0_g3	0.00	0.00	0.00	0.00	0.00	0.00	0.00	17.27	0.00	0.00
TRINITY_DN207177_c0_g4	0.00	0.00	0.00	0.00	0.00	0.00	0.00	0.00	0.00	0.00
TRINITY_DN207177_c2_g1	0.00	0.00	0.00	0.00	6.49	0.00	0.00	0.00	0.00	0.00
TRINITY_DN207179_c0_g1	0.00	0.00	8.80	0.85	7.12	0.00	0.00	0.00	5.18	1.28
TRINITY_DN20717_c0_g1	0.00	5.17	0.00	5.12	17.02	0.00	20.71	0.00	42.26	0.00
TRINITY_DN20717_c0_g2	6.12	129.61	294.49	193.72	503.35	164.21	89.23	101.65	611.18	23.48
TRINITY_DN20717_c1_g1	0.00	0.00	0.00	0.00	0.00	0.00	0.00	0.00	0.00	0.00
TRINITY_DN20717_c2_g1	0.00	0.00	0.00	0.00	0.00	0.00	0.00	0.00	0.00	0.00
TRINITY_DN20717_c2_g3	0.00	0.00	0.00	0.00	0.00	0.00	0.00	0.00	0.00	0.00
TRINITY_DN20717_c3_g1	0.00	0.00	0.00	0.00	0.00	0.00	0.00	0.00	33.39	15.59
TRINITY_DN207182_c0_g1	0.00	0.00	0.00	0.00	0.00	0.00	0.00	0.00	0.00	0.00
TRINITY_DN207182_c1_g1	0.00	0.00	0.00	0.00	0.00	0.00	0.00	0.00	0.00	0.00
TRINITY_DN207183_c0_g1	0.80	0.77	0.00	0.00	5.94	7.06	0.00	4.01	17.97	0.85
TRINITY_DN207183_c1_g1	0.00	0.00	13.65	4.18	9.26	2.59	0.00	0.00	10.89	0.00
TRINITY_DN207183_c1_g3	0.00	0.00	0.00	0.00	0.00	0.00	0.00	0.00	0.00	0.00
TRINITY_DN207183_c1_g4	0.00	0.00	0.00	8.19	0.00	4.53	0.00	7.98	8.47	0.00
TRINITY_DN207183_c3_g1	0.00	0.00	0.00	0.00	0.00	0.00	0.00	0.00	0.00	0.00
TRINITY_DN207183_c4_g1	0.00	0.00	17.79	5.31	0.00	0.00	0.00	0.00	0.00	0.00
TRINITY_DN207183_c6_g1	0.00	4.80	0.00	7.03	0.00	0.00	0.00	5.14	5.45	0.00
TRINITY_DN207184_c1_g1	0.00	0.00	6.66	12.18	0.00	3.35	0.00	0.00	0.00	0.00
TRINITY_DN207184_c2_g1	0.00	0.00	0.00	0.00	0.00	0.00	0.00	0.00	0.00	0.00
TRINITY_DN207185_c0_g1	0.00	0.00	2.92	0.00	8.17	0.00	0.00	0.00	0.00	0.00
TRINITY_DN207185_c0_g2	0.00	0.00	0.00	0.00	0.00	0.00	0.00	0.00	20.04	0.00
TRINITY_DN207185_c1_g1	0.00	13.17	0.00	0.00	0.00	5.37	0.00	0.00	0.00	0.00
TRINITY_DN207186_c0_g2	0.00	0.00	0.00	0.00	0.00	0.00	0.00	0.00	0.00	0.00
TRINITY_DN207186_c1_g1	0.00	14.24	10.51	0.00	0.00	0.00	0.00	0.00	0.00	0.00
TRINITY_DN207186_c3_g1	0.00	0.00	0.00	0.00	0.00	0.00	0.00	0.00	9.35	0.00
TRINITY_DN207186_c5_g1	0.00	0.00	0.00	8.58	28.60	0.00	0.00	0.00	0.00	0.00
TRINITY_DN207187_c1_g1	0.00	33.97	6.89	4.13	13.79	0.00	6.17	0.00	25.75	0.00
TRINITY_DN207187_c2_g1	0.00	0.00	0.00	8.61	9.05	14.56	0.00	0.00	0.00	0.00
TRINITY_DN207187_c4_g1	0.00	0.00	0.00	0.00	0.00	0.00	0.00	0.00	0.00	0.00
TRINITY_DN207187_c5_g1	0.00	0.00	0.00	0.00	18.54	0.00	0.00	0.00	0.00	0.00
TRINITY_DN207187_c6_g1	0.00	21.56	0.00	4.59	0.00	0.00	2.64	0.00	11.00	0.00
TRINITY_DN207187_c7_g1	0.00	7.35	35.57	14.43	8.96	0.00	15.88	0.00	0.00	0.00
TRINITY_DN207187_c9_g1	0.00	0.00	57.58	0.00	0.00	0.00	0.00	0.00	0.00	0.00
TRINITY_DN207188_c0_g1	0.00	0.00	0.00	0.00	16.62	0.00	0.00	0.00	0.00	0.00
TRINITY_DN207188_c0_g3	0.00	0.00	0.91	6.87	0.00	0.00	2.77	0.00	34.29	2.72
TRINITY_DN207188_c0_g4	0.00	0.81	0.49	0.00	1.52	0.00	0.00	0.00	1.43	0.00
TRINITY_DN207188_c1_g1	0.00	0.00	0.00	0.00	0.00	0.00	0.00	0.00	0.00	0.00
TRINITY_DN207188_c1_g2	0.00	0.00	0.00	0.00	0.00	0.00	0.00	0.00	0.00	0.00
TRINITY_DN207188_c2_g1	0.00	0.00	0.00	0.00	0.00	0.00	0.00	0.00	0.00	0.00
TRINITY_DN207189_c0_g1	0.00	0.00	0.00	0.00	0.00	0.00	0.00	0.00	0.00	0.00
TRINITY_DN207189_c0_g2	0.00	0.00	0.00	0.00	0.00	0.00	0.00	0.00	0.00	0.00
TRINITY_DN207189_c1_g1	0.00	0.00	0.00	0.00	0.00	0.00	0.00	13.57	22.97	0.00
TRINITY_DN207189_c2_g1	0.00	0.00	0.00	0.00	0.00	0.00	0.00	0.00	0.00	0.00
TRINITY_DN20718_c0_g1	0.00	0.00	19.78	0.00	23.77	0.00	0.00	0.00	52.97	0.00
TRINITY_DN20718_c1_g1	0.00	22.71	15.24	39.07	34.16	48.96	22.24	5.48	101.31	2.73
TRINITY_DN20718_c27_g1	0.00	0.00	0.00	0.00	0.00	0.00	0.00	0.00	0.00	0.00
TRINITY_DN20718_c2_g1	0.00	0.00	19.01	9.80	0.00	0.00	0.00	0.00	0.00	0.00
TRINITY_DN20718_c32_g1	0.00	0.00	0.00	9.32	0.00	0.00	0.00	0.00	0.00	0.00
TRINITY_DN207190_c0_g1	0.00	0.00	13.10	0.00	0.00	0.00	0.00	0.00	24.89	0.00
TRINITY_DN207191_c0_g1	0.00	0.00	0.00	0.00	0.00	0.00	0.00	0.00	0.00	0.00
TRINITY_DN207191_c1_g1	0.00	0.00	0.00	0.00	0.00	0.00	0.00	0.00	0.00	0.00
TRINITY_DN207192_c1_g1	0.00	0.00	0.00	0.00	12.36	0.00	0.00	0.00	11.55	0.00
TRINITY_DN207194_c0_g1	0.00	2.85	2.29	1.41	0.00	0.00	0.00	0.00	0.00	0.00
TRINITY_DN207195_c0_g1	0.00	0.00	0.00	10.76	0.00	0.00	0.00	0.00	0.00	0.00
TRINITY_DN207195_c0_g2	0.00	0.00	0.00	0.00	0.00	0.00	0.00	0.00	0.00	0.00
TRINITY_DN207195_c0_g4	0.00	0.00	0.00	0.00	0.00	0.00	0.00	0.00	0.00	0.00
TRINITY_DN207195_c0_g5	0.00	44.19	0.00	0.00	0.00	0.00	0.00	0.00	0.00	0.00
TRINITY_DN207195_c1_g1	0.00	0.00	0.00	0.00	0.00	0.00	0.00	0.00	0.00	0.00
TRINITY_DN207196_c2_g1	0.00	0.00	0.00	0.00	0.00	0.00	0.00	0.00	0.00	0.00
TRINITY_DN207198_c0_g1	0.00	0.00	0.00	0.00	0.00	0.00	0.00	0.00	2.48	0.00
TRINITY_DN207199_c0_g1	0.00	0.00	0.00	0.00	0.00	0.00	0.00	0.00	5.39	0.00
TRINITY_DN20719_c0_g1	0.00	0.00	0.00	5.72	9.71	0.00	0.00	0.00	0.00	0.00
TRINITY_DN20719_c2_g1	0.00	0.00	0.00	0.00	11.67	11.62	0.00	0.00	10.84	0.00
TRINITY_DN20719_c4_g1	0.00	0.00	0.00	1.24	0.00	0.00	0.00	0.00	1.95	0.00
TRINITY_DN2071_c0_g1	8.58	127.47	178.97	196.40	408.08	108.56	67.83	108.05	686.78	31.88
TRINITY_DN2071_c0_g2	4.17	48.20	81.97	65.41	183.21	55.14	34.40	35.51	193.30	9.17
TRINITY_DN2071_c1_g1	0.00	6.76	2.18	0.00	0.00	16.77	0.00	2.99	3.90	0.00
TRINITY_DN207200_c0_g1	0.00	0.00	50.98	15.38	39.16	0.00	0.00	0.00	0.00	0.00
TRINITY_DN207202_c0_g1	0.00	0.00	0.00	0.00	12.61	12.54	0.00	0.00	0.00	0.00
TRINITY_DN207202_c3_g1	0.00	0.00	0.00	0.00	0.00	0.00	0.00	0.00	0.00	0.00
TRINITY_DN207202_c4_g1	0.00	0.00	18.37	0.00	0.00	0.00	0.00	0.00	0.00	0.00
TRINITY_DN207202_c5_g1	0.00	0.00	0.00	8.69	0.00	0.00	0.00	0.00	0.00	0.00
TRINITY_DN207202_c8_g1	0.00	0.00	0.00	318.69	9.29	0.00	17.65	0.00	8.92	0.00
TRINITY_DN207205_c0_g1	0.00	0.00	0.00	0.00	0.00	0.00	0.00	0.00	0.00	0.00
TRINITY_DN207205_c1_g1	0.00	0.00	24.47	0.00	0.00	0.00	0.00	0.00	0.00	0.00
TRINITY_DN207206_c0_g1	0.00	0.00	0.00	0.00	0.00	0.00	0.00	0.00	28.21	0.00
TRINITY_DN207206_c0_g2	0.00	0.00	0.00	0.00	0.00	0.00	0.00	0.00	0.00	0.00
TRINITY_DN207206_c1_g1	0.00	0.00	0.00	11.66	0.00	0.00	0.00	0.00	0.00	0.00
TRINITY_DN207208_c0_g1	0.00	0.00	0.00	0.00	0.00	0.00	0.00	5.77	0.00	0.00
TRINITY_DN207209_c0_g1	0.00	0.00	0.00	0.00	0.00	0.00	0.00	0.00	17.42	0.00
TRINITY_DN207209_c1_g1	0.00	0.00	0.00	2.79	4.63	0.00	0.00	8.16	6.75	0.00
TRINITY_DN20720_c0_g1	0.00	0.00	0.00	8.11	0.00	0.00	0.00	0.00	12.81	0.00
TRINITY_DN20720_c0_g2	0.00	0.00	0.00	0.00	0.00	0.00	0.00	0.00	8.43	0.00
TRINITY_DN20720_c1_g1	0.00	0.00	0.00	5.45	0.00	0.00	0.00	0.00	0.00	0.00
TRINITY_DN20720_c2_g1	0.00	0.00	0.00	0.00	0.00	0.00	0.00	0.00	0.00	0.00
TRINITY_DN20720_c2_g2	0.00	0.00	0.00	0.00	0.00	0.00	0.00	0.00	0.00	0.00
TRINITY_DN207210_c0_g1	0.00	0.00	0.00	0.00	0.00	0.00	0.00	0.00	0.00	0.00
TRINITY_DN207211_c0_g1	4.49	0.00	0.00	3.24	10.76	0.00	0.00	4.73	0.00	0.00
TRINITY_DN207211_c1_g1	0.00	0.00	11.29	6.75	11.46	0.00	0.00	0.00	0.00	0.00
TRINITY_DN207212_c0_g1	0.00	10.03	18.31	36.73	30.51	36.93	0.00	0.00	57.06	0.00
TRINITY_DN207213_c0_g1	0.00	0.00	0.00	0.00	0.00	0.00	0.00	0.00	0.00	0.00
TRINITY_DN207214_c0_g1	0.00	0.00	0.00	1.40	2.33	0.00	0.00	0.00	6.58	0.00
TRINITY_DN207214_c0_g2	0.00	8.46	0.00	0.00	0.00	0.00	0.00	0.00	0.00	0.00
TRINITY_DN207214_c0_g3	0.00	0.00	0.00	0.00	0.00	0.00	0.00	0.00	0.00	0.00
TRINITY_DN207214_c2_g1	0.00	0.00	0.00	0.00	0.00	0.00	0.00	0.00	0.00	0.00
TRINITY_DN207214_c4_g1	0.00	0.00	0.00	0.00	0.00	0.00	0.00	0.00	0.00	0.00
TRINITY_DN207216_c0_g1	0.00	0.00	0.00	0.00	0.00	0.00	0.00	0.00	0.00	0.00
TRINITY_DN207217_c0_g1	0.00	0.00	0.00	5.92	0.00	0.00	0.00	0.00	0.00	0.00
TRINITY_DN20721_c0_g1	0.00	0.80	0.57	0.18	0.59	0.29	0.26	0.27	0.28	0.00
TRINITY_DN20721_c0_g2	0.00	0.00	0.00	0.00	0.00	0.00	0.00	0.00	0.00	0.00
TRINITY_DN207222_c0_g1	0.00	0.00	0.00	0.00	0.00	0.00	8.12	0.00	42.62	0.00
TRINITY_DN207222_c1_g1	0.00	0.00	0.00	0.00	0.00	0.00	0.00	0.00	69.31	0.00
TRINITY_DN207222_c2_g1	0.00	0.00	0.00	0.00	0.00	0.00	0.00	0.00	0.00	0.00
TRINITY_DN207222_c4_g1	0.00	0.00	0.00	10.27	8.52	0.00	0.00	0.00	23.89	0.00
TRINITY_DN207222_c5_g1	0.00	0.00	0.00	0.00	0.00	0.00	0.00	0.00	0.00	0.00
TRINITY_DN207222_c6_g1	0.00	0.00	26.39	0.00	0.00	8.91	0.00	0.00	0.00	0.00
TRINITY_DN207224_c0_g1	0.00	0.00	0.00	0.00	0.00	0.00	0.00	0.00	10.64	0.00
TRINITY_DN207224_c0_g2	0.00	0.00	1.15	0.00	0.00	0.00	0.00	0.00	0.00	0.00
TRINITY_DN207224_c1_g1	0.00	0.00	0.00	0.00	0.00	0.00	0.00	0.00	15.17	0.00
TRINITY_DN207224_c1_g2	0.00	0.00	0.00	0.00	0.00	0.00	0.00	0.00	0.00	0.00
TRINITY_DN207224_c2_g1	0.00	0.00	0.00	0.00	0.00	0.00	0.00	0.00	0.00	0.00
TRINITY_DN207224_c5_g1	0.00	0.00	81.26	0.00	0.00	0.00	0.00	0.00	0.00	0.00
TRINITY_DN207225_c0_g1	0.00	0.00	41.00	0.00	0.00	0.00	0.00	11.45	0.00	11.35
TRINITY_DN207226_c0_g1	0.00	2.73	0.00	4.02	13.31	6.62	3.00	0.00	12.50	0.00
TRINITY_DN207227_c0_g1	0.00	0.00	0.00	0.00	0.00	0.00	0.00	0.00	0.00	0.00
TRINITY_DN207228_c0_g1	0.00	0.00	0.00	0.00	0.00	0.00	0.00	0.00	0.00	0.00
TRINITY_DN20722_c0_g1	0.00	10.16	0.00	18.58	24.72	12.45	0.00	6.72	51.99	0.00
TRINITY_DN20722_c0_g3	17.25	47.29	0.00	0.00	0.00	0.00	0.00	0.00	0.00	0.00
TRINITY_DN20722_c0_g4	0.00	0.00	0.00	0.00	0.00	0.00	0.00	0.00	23.67	0.00
TRINITY_DN20722_c0_g5	0.00	0.00	0.00	18.47	31.51	0.00	0.00	0.00	0.00	0.00
TRINITY_DN20722_c0_g6	0.00	0.00	58.48	0.00	0.00	0.00	0.00	0.00	0.00	0.00
TRINITY_DN20722_c1_g1	0.00	0.00	4.24	15.40	12.08	0.00	3.83	3.76	10.41	0.00
TRINITY_DN207230_c0_g1	0.00	0.00	0.00	3.57	0.00	0.00	0.00	0.00	0.00	0.00
TRINITY_DN207231_c0_g1	0.00	0.00	75.39	0.00	0.00	0.00	0.00	0.00	0.00	0.00
TRINITY_DN207231_c1_g1	0.00	0.00	0.00	0.00	0.00	0.00	0.00	0.00	0.00	0.00
TRINITY_DN207231_c3_g1	0.00	0.00	0.00	6.49	0.00	0.00	9.74	0.00	0.00	0.00
TRINITY_DN207231_c4_g1	0.00	0.00	0.00	0.00	0.00	0.00	0.00	0.00	0.00	0.00
TRINITY_DN207231_c8_g1	0.00	0.00	0.00	0.00	0.00	0.00	0.00	0.00	36.66	0.00
TRINITY_DN207232_c0_g1	0.00	0.00	0.00	0.00	0.00	0.00	0.00	0.00	0.00	0.00
TRINITY_DN207232_c0_g3	0.00	0.00	0.00	0.00	0.00	0.00	0.00	0.00	0.00	0.00
TRINITY_DN207232_c2_g1	0.00	0.00	0.00	0.00	0.00	0.00	0.00	0.00	0.00	0.00
TRINITY_DN207233_c2_g1	0.00	0.00	0.00	0.00	0.00	0.00	0.00	0.00	0.00	0.00
TRINITY_DN207233_c2_g2	0.00	0.00	0.00	0.00	0.00	0.00	0.00	0.00	0.00	0.00
TRINITY_DN207233_c2_g3	0.00	0.00	0.00	0.00	17.93	0.00	0.00	0.00	0.00	0.00
TRINITY_DN207233_c4_g1	0.85	2.45	23.50	11.50	20.23	6.17	3.61	2.79	31.40	0.00
TRINITY_DN207234_c0_g1	0.00	0.00	0.00	0.00	11.96	0.00	0.00	0.00	0.00	0.00
TRINITY_DN207234_c1_g1	0.00	6.41	9.24	4.74	1.58	0.00	0.00	0.00	1.49	0.00
TRINITY_DN207235_c0_g1	0.00	0.00	0.00	0.00	0.00	0.00	0.00	0.00	0.00	0.00
TRINITY_DN207238_c0_g1	0.00	0.00	0.00	0.00	0.00	0.00	0.00	0.00	0.00	0.00
TRINITY_DN207238_c0_g2	0.00	0.00	0.00	0.00	53.81	0.00	0.00	0.00	9.38	0.00
TRINITY_DN207239_c0_g1	0.00	0.00	0.00	0.00	0.00	0.00	0.00	0.00	0.00	0.00
TRINITY_DN20723_c0_g1	0.00	0.82	7.77	12.27	16.92	9.65	3.13	4.18	54.13	0.00
TRINITY_DN20723_c9_g1	0.00	0.00	0.00	0.00	0.00	0.00	0.00	0.00	15.07	0.00
TRINITY_DN207240_c0_g1	0.00	0.00	0.00	0.00	0.00	0.00	0.00	0.00	0.00	0.00
TRINITY_DN207241_c0_g3	0.00	0.00	0.00	0.00	0.00	0.00	0.00	0.00	0.00	0.00
TRINITY_DN207241_c1_g1	0.00	0.00	0.00	0.00	0.00	14.48	0.00	0.00	0.00	0.00
TRINITY_DN207241_c2_g1	0.00	6.25	0.00	4.60	0.00	0.00	0.00	6.74	10.70	0.00
TRINITY_DN207242_c0_g1	0.00	0.00	20.20	12.13	46.24	27.22	13.70	0.00	6.30	0.00
TRINITY_DN207242_c0_g3	0.00	7.97	11.83	1.63	31.11	4.79	0.00	0.00	11.18	0.00
TRINITY_DN207242_c0_g4	0.00	0.00	0.00	0.00	0.00	0.00	0.00	0.00	0.00	0.00
TRINITY_DN207242_c0_g5	0.00	0.00	0.00	0.00	0.00	0.00	0.00	0.00	0.00	0.00
TRINITY_DN207243_c0_g1	0.00	0.00	0.00	0.00	0.00	0.00	0.00	0.00	0.00	0.00
TRINITY_DN207243_c0_g2	0.00	0.00	0.00	0.00	0.00	0.00	0.00	0.00	0.00	0.00
TRINITY_DN207243_c1_g1	0.00	0.00	0.00	0.00	0.00	0.00	0.00	0.00	4.85	0.00
TRINITY_DN207243_c1_g2	0.00	0.00	0.00	0.00	0.00	0.00	0.00	0.00	7.83	0.00
TRINITY_DN207244_c0_g1	0.90	4.63	7.21	7.29	5.59	4.12	0.00	2.09	17.32	0.95
TRINITY_DN207244_c0_g2	0.00	0.00	0.00	0.00	0.00	0.00	0.00	0.00	0.00	6.01
TRINITY_DN207244_c1_g1	0.00	0.00	60.91	0.00	15.62	30.98	0.00	0.00	0.00	0.00
TRINITY_DN207244_c3_g1	0.00	0.00	0.00	0.00	0.00	0.00	0.00	0.00	0.00	0.00
TRINITY_DN207244_c4_g1	0.00	0.00	0.00	0.00	0.00	0.00	0.00	0.00	0.00	0.00
TRINITY_DN207244_c5_g1	0.00	0.00	0.00	0.00	0.00	0.00	0.00	0.00	0.00	0.00
TRINITY_DN207245_c0_g1	0.00	11.07	0.00	0.00	0.00	0.00	0.00	8.46	0.00	0.00
TRINITY_DN207246_c1_g1	0.00	0.00	0.00	0.00	0.00	0.00	0.00	0.00	0.00	0.00
TRINITY_DN207247_c0_g1	0.00	0.00	4.32	1.32	0.00	2.16	0.00	0.00	0.00	0.00
TRINITY_DN207249_c1_g1	0.00	0.00	7.11	0.00	0.00	0.00	0.00	0.00	6.65	0.00
TRINITY_DN207249_c3_g1	0.00	0.00	4.58	2.77	0.00	9.22	0.00	0.00	12.90	0.00
TRINITY_DN207249_c5_g1	0.00	0.00	0.00	0.00	0.00	0.00	0.00	10.20	0.00	0.00
TRINITY_DN207249_c6_g1	0.00	0.00	0.00	0.00	0.00	0.00	0.00	0.00	0.00	0.00
TRINITY_DN20724_c0_g1	8.93	21.10	26.27	33.20	66.66	19.75	15.21	19.61	137.44	3.48
TRINITY_DN20724_c0_g4	0.00	0.00	0.00	9.62	0.00	0.00	0.00	0.00	0.00	0.00
TRINITY_DN20724_c17_g1	0.00	0.00	0.00	0.00	0.00	0.00	0.00	0.00	0.00	0.00
TRINITY_DN20724_c17_g2	0.00	0.00	0.00	0.00	0.00	0.00	0.00	0.00	15.17	0.00
TRINITY_DN20724_c19_g1	0.00	0.00	0.00	0.00	0.00	0.00	0.00	0.00	0.00	0.00
TRINITY_DN20724_c2_g1	0.00	0.00	0.00	3.03	10.08	0.00	4.53	6.99	19.00	0.00
TRINITY_DN207250_c0_g1	0.00	0.00	0.00	0.00	0.00	0.00	0.00	0.00	0.00	0.00
TRINITY_DN207250_c0_g2	0.00	1.52	3.02	0.00	0.00	0.00	0.00	0.00	0.00	5.66
TRINITY_DN207250_c0_g3	0.00	0.00	0.00	0.00	0.00	0.00	0.00	6.28	1.64	0.00
TRINITY_DN207251_c0_g1	0.00	0.00	0.00	0.00	12.20	0.00	0.00	0.00	0.00	0.00
TRINITY_DN207251_c1_g1	0.00	0.00	0.00	0.00	37.81	0.00	0.00	0.00	0.00	0.00
TRINITY_DN207253_c0_g1	0.00	0.00	0.00	0.00	0.00	0.00	0.00	0.00	0.00	0.00
TRINITY_DN207254_c0_g2	0.00	0.00	0.00	0.00	77.20	9.66	0.00	0.00	8.99	0.00
TRINITY_DN207255_c0_g1	0.00	0.00	0.00	0.00	0.00	0.00	0.00	18.00	0.00	0.00
TRINITY_DN207255_c2_g1	0.00	16.04	19.40	46.64	119.98	0.00	51.97	17.79	78.70	0.00
TRINITY_DN207255_c4_g1	0.00	0.00	0.00	0.00	0.00	0.00	0.00	0.00	26.96	0.00
TRINITY_DN207256_c0_g1	0.00	0.00	0.00	0.00	7.52	0.00	0.00	0.00	0.00	0.00
TRINITY_DN207256_c0_g2	0.00	0.00	0.00	0.00	0.00	0.00	0.00	0.00	12.72	0.00
TRINITY_DN207257_c0_g1	0.00	0.00	0.00	0.00	0.00	0.00	0.00	0.00	0.00	0.00
TRINITY_DN207258_c0_g1	0.00	0.00	0.00	0.00	0.00	0.00	0.00	0.00	0.00	0.00
TRINITY_DN207258_c1_g1	0.00	0.00	0.00	0.00	0.00	0.00	0.00	0.00	0.00	0.00
TRINITY_DN207259_c1_g1	0.00	13.35	0.00	0.00	8.16	0.00	0.00	0.00	0.00	0.00
TRINITY_DN20725_c0_g1	0.00	8.58	0.00	0.00	0.00	0.00	0.00	0.00	29.29	0.00
TRINITY_DN20725_c0_g4	0.00	0.00	29.04	0.00	0.00	0.00	0.00	0.00	13.81	0.00
TRINITY_DN20725_c0_g5	0.00	0.00	0.00	0.00	0.00	0.00	0.00	0.00	0.00	0.00
TRINITY_DN20725_c1_g1	0.00	0.00	0.00	8.68	41.17	0.00	0.00	12.09	0.00	0.00
TRINITY_DN20725_c7_g1	0.00	0.00	0.00	0.00	9.07	0.00	0.00	7.94	42.16	0.00
TRINITY_DN207260_c0_g1	0.00	0.00	0.00	0.00	0.00	0.00	0.00	0.00	0.00	0.00
TRINITY_DN207260_c1_g1	0.00	0.00	0.00	0.00	14.95	0.00	0.00	0.00	6.84	0.00
TRINITY_DN207260_c2_g1	0.00	0.00	0.00	3.21	10.66	5.26	0.00	0.00	5.00	0.00
TRINITY_DN207260_c3_g1	0.00	0.00	0.00	0.00	0.00	0.00	0.00	0.00	0.00	0.00
TRINITY_DN207260_c5_g1	0.00	0.00	0.00	0.00	0.00	0.00	0.00	0.00	16.41	0.00
TRINITY_DN207260_c8_g1	0.00	0.00	0.00	0.00	0.00	68.07	0.00	0.00	0.00	0.00
TRINITY_DN207260_c9_g1	0.00	0.00	0.00	0.00	0.00	5.17	0.00	0.00	0.00	0.00
TRINITY_DN207262_c0_g1	0.00	0.00	0.00	0.00	0.00	0.00	0.00	0.00	0.00	0.00
TRINITY_DN207262_c1_g1	0.00	0.00	0.00	0.00	36.48	0.00	0.00	0.00	0.00	0.00
TRINITY_DN207263_c0_g1	0.00	0.00	7.76	0.00	0.00	0.00	0.00	0.00	0.00	0.00
TRINITY_DN207263_c0_g2	0.00	0.00	12.60	1.72	17.23	1.40	3.86	1.30	28.43	1.29
TRINITY_DN207263_c1_g1	0.00	3.59	29.77	12.26	45.72	5.39	10.19	19.43	59.48	0.00
TRINITY_DN207263_c2_g1	0.00	0.00	0.00	0.00	0.00	0.00	0.00	0.00	10.40	0.00
TRINITY_DN207263_c3_g1	0.00	0.00	0.00	0.00	0.00	0.00	0.00	0.00	0.00	0.00
TRINITY_DN207263_c4_g1	0.00	0.00	0.00	10.23	0.00	0.00	0.00	0.00	0.00	0.00
TRINITY_DN207263_c7_g1	0.00	0.00	0.00	0.00	0.00	0.00	0.00	0.00	9.25	0.00
TRINITY_DN207263_c8_g1	0.00	0.00	0.00	0.00	0.00	0.00	0.00	1.65	1.77	0.00
TRINITY_DN207263_c9_g1	0.00	0.00	0.00	0.00	0.00	0.00	0.00	0.00	0.00	0.00
TRINITY_DN207264_c0_g1	0.00	1.46	0.88	2.71	1.81	2.63	0.00	0.00	3.02	0.00
TRINITY_DN207264_c1_g2	0.00	0.00	22.15	0.00	0.00	0.00	0.00	0.00	6.90	0.00
TRINITY_DN207264_c2_g1	0.00	0.00	0.00	0.00	0.00	0.00	0.00	0.00	0.00	0.00
TRINITY_DN207264_c3_g1	0.00	0.00	26.39	0.00	0.00	0.00	0.00	0.00	0.00	0.00
TRINITY_DN207264_c4_g1	0.00	0.00	0.00	0.00	0.00	0.00	0.00	0.00	5.57	0.00
TRINITY_DN207265_c0_g1	0.00	20.63	22.13	25.36	68.38	18.77	7.57	12.98	55.29	2.49
TRINITY_DN207269_c0_g1	0.00	7.10	0.00	2.62	0.00	6.43	0.00	0.00	6.16	0.00
TRINITY_DN207269_c1_g1	0.00	0.00	0.00	0.00	0.00	0.00	0.00	0.00	0.00	0.00
TRINITY_DN20726_c1_g1	2.18	4.06	61.82	19.95	85.16	12.40	0.00	8.40	37.32	0.93
TRINITY_DN20726_c1_g2	0.00	7.90	56.42	17.95	66.84	17.19	9.09	7.05	36.19	0.00
TRINITY_DN20726_c1_g3	8.79	0.00	25.31	0.00	10.98	31.56	13.65	0.00	23.84	10.05
TRINITY_DN20726_c1_g4	0.00	0.00	5.54	6.85	0.00	0.00	0.10	0.00	0.00	0.00
TRINITY_DN20726_c2_g1	0.00	1.85	10.73	6.91	17.58	7.58	0.41	2.12	16.85	1.67
TRINITY_DN20726_c5_g1	0.00	0.00	0.00	0.00	10.86	0.00	0.00	0.00	0.00	0.00
TRINITY_DN207270_c0_g1	0.00	0.00	0.00	0.00	0.00	14.45	0.00	0.00	0.00	0.00
TRINITY_DN207272_c0_g1	0.00	0.00	0.00	0.00	0.00	0.00	0.00	0.00	0.00	0.00
TRINITY_DN207273_c0_g1	0.00	0.00	2.16	1.32	6.59	0.00	0.00	1.97	0.00	0.00
TRINITY_DN207274_c0_g1	0.00	0.00	0.00	0.00	0.00	21.61	0.00	0.00	6.65	0.00
TRINITY_DN207275_c0_g1	0.00	10.35	4.16	2.55	31.78	6.24	3.81	0.00	7.98	3.77
TRINITY_DN207275_c0_g2	0.00	13.83	8.39	5.02	0.00	0.00	0.00	0.00	7.87	0.00
TRINITY_DN207275_c2_g1	0.00	0.00	0.00	2.70	0.00	0.00	0.00	0.00	0.00	0.00
TRINITY_DN207275_c2_g2	0.00	0.00	0.00	11.42	0.00	0.00	0.00	0.00	0.00	0.00
TRINITY_DN207275_c3_g1	0.00	0.00	0.00	9.47	0.00	15.98	0.00	14.02	0.00	0.00
TRINITY_DN207275_c5_g1	0.00	0.00	0.00	0.00	0.00	0.00	0.00	11.15	23.50	0.00
TRINITY_DN207277_c0_g1	0.00	0.00	0.00	0.00	5.91	0.00	0.00	0.00	5.52	0.00
TRINITY_DN207277_c3_g1	0.00	0.00	0.00	0.00	0.00	0.00	0.00	0.00	0.00	0.00
TRINITY_DN207277_c4_g1	0.00	0.00	0.00	9.93	0.00	0.00	0.00	0.00	8.03	0.00
TRINITY_DN207278_c0_g1	0.00	0.00	15.33	7.81	23.34	7.68	2.33	0.00	13.94	0.00
TRINITY_DN207278_c0_g3	0.00	0.00	0.00	0.00	0.00	0.00	0.00	0.00	0.00	0.00
TRINITY_DN207278_c0_g6	0.00	0.00	0.00	1.63	17.17	0.00	0.00	0.00	2.54	0.00
TRINITY_DN207278_c2_g1	0.00	0.00	0.00	0.00	0.00	15.88	0.00	0.00	14.82	0.00
TRINITY_DN207278_c3_g2	0.00	0.00	0.00	0.00	0.00	0.00	13.08	0.00	0.00	0.00
TRINITY_DN207278_c4_g1	0.00	0.00	4.56	1.87	7.78	0.00	0.00	1.41	5.87	0.00
TRINITY_DN207278_c6_g1	0.00	0.00	0.00	14.22	0.00	0.00	0.00	0.00	0.00	0.00
TRINITY_DN207278_c7_g1	0.00	0.00	0.00	0.00	16.76	0.00	0.00	0.00	0.00	0.00
TRINITY_DN207279_c0_g1	0.00	0.00	0.00	0.00	0.00	0.00	0.00	0.00	0.00	0.00
TRINITY_DN207279_c0_g3	0.00	0.00	0.00	9.49	0.00	0.00	0.00	0.00	0.00	0.00
TRINITY_DN207279_c2_g1	0.00	0.00	0.00	0.00	0.00	0.00	0.00	0.00	0.00	0.00
TRINITY_DN20727_c0_g1	0.00	0.00	0.00	0.00	16.01	0.00	0.00	14.14	0.00	0.00
TRINITY_DN20727_c1_g1	0.00	13.37	33.86	0.00	0.00	0.00	11.90	0.00	0.00	14.20
TRINITY_DN20727_c2_g1	0.00	0.00	0.00	10.44	0.00	28.00	0.00	0.00	11.67	0.00
TRINITY_DN20727_c2_g2	0.00	0.00	4.79	0.00	0.00	4.82	0.00	4.23	1.81	0.00
TRINITY_DN207280_c0_g2	0.00	0.00	0.00	0.00	0.00	0.00	0.00	0.00	0.00	0.00
TRINITY_DN207280_c1_g1	0.00	0.00	0.00	6.11	0.00	0.00	0.00	0.00	48.20	0.00
TRINITY_DN207281_c0_g1	0.00	0.00	0.00	7.07	0.00	0.00	10.57	0.00	0.00	0.00
TRINITY_DN207281_c1_g1	0.00	0.00	4.49	0.00	0.00	0.00	0.00	10.75	8.44	0.00
TRINITY_DN207281_c2_g1	0.00	0.00	0.00	0.00	11.10	0.00	0.00	0.00	20.62	0.00
TRINITY_DN207282_c0_g2	0.00	0.00	0.90	3.57	1.82	0.88	6.95	0.00	13.67	0.00
TRINITY_DN207282_c0_g3	0.00	0.00	0.00	0.00	0.00	0.00	0.00	0.00	0.00	0.00
TRINITY_DN207282_c0_g4	0.00	0.00	0.00	0.00	0.00	0.00	0.00	0.00	15.01	0.00
TRINITY_DN207282_c1_g1	0.00	0.00	0.00	0.00	0.00	0.00	0.00	0.00	0.00	0.00
TRINITY_DN207282_c3_g1	0.00	0.00	0.00	0.00	0.00	0.00	0.00	0.00	0.00	0.00
TRINITY_DN207282_c6_g1	0.00	0.00	0.00	4.99	0.00	0.00	0.00	0.00	0.00	0.00
TRINITY_DN207282_c9_g1	0.00	0.00	0.00	0.00	0.00	0.00	0.00	0.00	0.00	0.00
TRINITY_DN207283_c0_g1	0.00	0.00	0.00	0.00	0.00	0.00	0.00	0.00	3.33	0.00
TRINITY_DN207284_c0_g1	0.00	6.67	5.89	7.19	3.53	2.65	2.70	2.54	13.77	0.61
TRINITY_DN207284_c0_g2	0.00	0.00	0.00	3.47	10.07	0.00	0.00	4.39	3.99	0.00
TRINITY_DN207285_c0_g1	0.00	0.00	0.00	0.00	11.32	0.00	0.00	0.00	0.00	0.00
TRINITY_DN207285_c2_g1	0.00	0.00	0.00	0.00	0.00	0.00	0.00	0.00	0.00	0.00
TRINITY_DN207285_c6_g1	0.00	0.00	0.00	0.00	4.29	4.29	0.00	0.00	0.00	0.00
TRINITY_DN207286_c0_g1	0.00	0.00	0.00	0.00	19.12	4.79	0.00	0.00	0.00	0.00
TRINITY_DN207286_c0_g2	0.00	0.00	0.00	12.51	0.00	7.03	0.00	0.00	12.99	0.00
TRINITY_DN207286_c1_g1	0.00	0.00	0.00	0.00	0.00	0.00	0.00	0.00	0.00	0.00
TRINITY_DN207286_c1_g2	0.00	0.00	0.00	8.30	0.00	0.00	0.00	0.00	0.00	0.00
TRINITY_DN207286_c2_g1	0.00	0.00	0.00	0.00	9.82	0.00	0.00	0.00	0.00	0.00
TRINITY_DN207286_c3_g1	0.00	0.00	0.00	0.00	0.00	33.10	0.00	0.00	0.00	0.00
TRINITY_DN207286_c4_g1	0.00	0.00	0.00	0.00	0.00	0.00	0.00	0.00	0.00	0.00
TRINITY_DN207286_c6_g1	0.00	0.00	0.00	0.00	0.00	0.00	0.00	0.00	0.00	0.00
TRINITY_DN207287_c0_g1	0.00	8.90	9.94	9.68	33.82	19.80	4.22	3.61	37.90	1.42
TRINITY_DN207287_c0_g2	0.00	0.00	0.00	6.00	0.00	0.00	0.00	0.00	0.00	0.00
TRINITY_DN207287_c0_g3	0.00	0.00	0.00	0.00	0.00	0.00	0.00	8.17	8.68	0.00
TRINITY_DN207287_c0_g4	0.00	0.00	0.00	19.42	0.00	0.00	0.00	0.00	0.00	0.00
TRINITY_DN207287_c2_g1	0.00	0.00	0.00	0.00	0.00	0.00	0.00	0.00	0.00	0.00
TRINITY_DN207287_c3_g1	0.00	0.00	10.36	0.00	0.00	0.00	0.00	0.00	0.00	0.00
TRINITY_DN207287_c4_g1	0.00	1.65	73.31	12.83	65.27	10.90	0.00	0.00	25.15	0.00
TRINITY_DN207287_c5_g1	0.00	4.03	0.00	2.96	4.91	19.72	0.00	0.00	13.78	0.00
TRINITY_DN207287_c6_g1	0.00	0.00	0.00	0.00	0.00	0.00	0.00	0.00	0.00	0.00
TRINITY_DN207288_c1_g1	0.00	0.00	0.00	0.00	0.00	0.00	0.00	0.00	0.00	0.00
TRINITY_DN207288_c2_g1	0.00	0.00	0.00	0.00	0.00	0.00	0.00	0.00	0.00	0.00
TRINITY_DN20728_c0_g1	16.23	0.00	18.05	54.23	111.26	0.00	0.00	0.00	102.97	0.00
TRINITY_DN20728_c0_g2	0.00	0.00	0.00	0.00	15.40	0.00	0.00	4.51	14.38	0.00
TRINITY_DN207291_c0_g1	0.00	0.00	0.00	0.00	0.00	0.00	0.00	0.00	0.00	0.00
TRINITY_DN207291_c2_g1	0.00	16.91	0.00	8.05	25.75	0.00	0.00	0.00	14.64	0.00
TRINITY_DN207291_c2_g2	0.00	0.00	0.00	2.31	0.00	0.00	0.00	0.00	0.00	0.00
TRINITY_DN207292_c0_g2	0.00	0.00	0.00	0.00	0.00	0.00	0.00	0.00	0.00	0.00
TRINITY_DN207292_c1_g2	0.00	0.00	0.00	10.23	0.00	0.00	0.00	0.00	0.00	0.00
TRINITY_DN207292_c3_g1	0.00	15.85	0.00	2.91	0.00	0.00	4.34	0.00	0.00	0.00
TRINITY_DN207292_c4_g1	0.00	0.00	0.00	0.00	0.00	0.00	0.00	0.00	0.00	0.00
TRINITY_DN207293_c1_g1	0.00	0.00	0.00	0.00	0.00	0.00	0.00	0.00	14.27	0.00
TRINITY_DN207293_c1_g2	0.00	0.00	0.00	0.00	0.00	0.00	0.00	0.00	0.00	0.00
TRINITY_DN207293_c1_g3	0.00	0.00	0.00	0.00	0.00	0.00	0.00	0.00	0.00	0.00
TRINITY_DN207295_c0_g1	0.00	0.00	7.91	14.16	0.00	0.00	0.00	0.00	14.77	0.00
TRINITY_DN207296_c0_g1	0.00	1.74	0.00	0.00	2.14	0.00	0.00	0.00	0.00	0.00
TRINITY_DN207297_c0_g1	2.71	0.00	3.21	1.96	3.25	0.00	0.00	0.00	0.60	0.00
TRINITY_DN207297_c0_g2	0.00	0.00	0.00	1.21	0.00	0.00	0.00	0.00	0.00	0.00
TRINITY_DN207297_c3_g1	0.00	0.00	0.00	0.00	0.00	0.00	0.00	0.00	0.00	0.00
TRINITY_DN207297_c4_g1	0.00	0.00	0.00	2.19	3.64	0.00	1.63	0.00	1.71	0.00
TRINITY_DN207297_c5_g1	0.00	0.00	5.07	0.00	0.00	0.00	0.00	0.00	0.00	0.00
TRINITY_DN207297_c6_g1	0.00	0.00	0.00	0.00	0.00	0.00	0.00	0.00	0.00	0.00
TRINITY_DN207298_c0_g1	0.00	0.00	0.00	0.00	0.00	0.00	0.00	0.00	0.00	0.00
TRINITY_DN207298_c0_g2	0.00	0.00	0.00	0.00	0.00	0.00	0.00	8.90	0.00	0.00
TRINITY_DN207298_c1_g1	0.00	0.00	0.00	9.20	0.00	0.00	0.00	4.48	4.76	0.00
TRINITY_DN207298_c2_g1	0.00	0.00	0.00	0.00	0.00	0.00	0.00	0.00	0.00	0.00
TRINITY_DN207299_c0_g2	0.00	0.00	27.15	0.00	0.00	0.00	0.00	0.00	12.92	0.00
TRINITY_DN20729_c0_g1	0.77	53.25	53.17	78.94	119.85	37.00	13.85	25.80	146.60	6.50
TRINITY_DN20729_c1_g1	0.00	0.00	0.00	9.35	24.91	0.00	0.00	0.00	14.62	0.00
TRINITY_DN20729_c1_g2	0.00	0.00	0.00	7.23	0.00	0.00	0.00	0.00	11.23	0.00
TRINITY_DN20729_c2_g1	0.00	0.00	0.00	0.00	0.00	0.00	0.00	0.00	0.00	0.00
TRINITY_DN20729_c3_g1	0.00	0.00	0.00	8.94	0.00	0.00	0.00	0.00	0.00	0.00
TRINITY_DN20729_c6_g1	0.00	3.61	2.38	1.46	14.52	2.39	0.00	0.00	2.28	0.00
TRINITY_DN20729_c7_g1	0.00	0.00	15.75	1.60	0.00	2.63	2.40	0.00	20.01	2.36
TRINITY_DN20729_c9_g1	0.00	0.00	25.64	0.00	0.00	0.00	0.00	0.00	0.00	0.00
TRINITY_DN2072_c0_g1	0.00	0.00	0.00	3.18	0.00	0.00	0.00	0.00	0.00	0.00
TRINITY_DN2072_c0_g3	0.00	0.00	0.00	0.00	0.00	0.00	0.00	0.00	9.18	0.00
TRINITY_DN207300_c0_g1	0.00	0.89	0.43	0.00	2.31	0.44	0.00	0.00	1.30	0.25
TRINITY_DN207300_c0_g3	0.00	0.00	0.00	0.00	11.58	0.00	0.00	0.00	0.00	0.00
TRINITY_DN207300_c2_g1	0.00	0.00	0.00	0.00	45.02	0.00	0.00	0.00	0.00	0.00
TRINITY_DN207300_c3_g1	0.00	0.00	0.00	0.00	38.49	0.00	0.00	0.00	0.00	0.00
TRINITY_DN207301_c0_g1	0.00	9.86	11.84	11.57	12.08	12.02	0.00	0.00	18.33	0.00
TRINITY_DN207301_c0_g2	0.00	0.00	0.00	0.00	0.00	0.00	0.00	0.00	0.00	0.00
TRINITY_DN207301_c0_g3	0.00	14.48	17.44	10.48	0.00	17.72	0.00	0.00	0.00	0.00
TRINITY_DN207301_c0_g4	0.00	0.00	0.00	0.00	10.37	0.00	9.15	0.00	19.28	0.00
TRINITY_DN207302_c0_g1	0.00	0.00	0.00	0.00	0.00	0.00	0.00	0.00	28.64	0.00
TRINITY_DN207302_c1_g1	0.00	0.00	0.00	11.94	0.00	0.00	0.00	0.00	0.00	0.00
TRINITY_DN207302_c1_g2	0.00	0.00	0.00	0.00	0.00	0.00	4.34	0.00	4.51	0.00
TRINITY_DN207303_c0_g1	0.00	0.00	0.00	0.00	6.05	6.10	0.00	0.00	16.99	5.00
TRINITY_DN207304_c1_g1	0.00	0.00	0.00	0.00	0.00	0.00	0.00	0.00	3.77	0.00
TRINITY_DN207304_c2_g1	0.00	0.00	0.00	0.00	0.00	0.00	0.00	0.00	27.62	0.00
TRINITY_DN207305_c0_g1	0.00	0.00	0.00	3.37	0.00	0.32	0.87	3.09	5.25	0.00
TRINITY_DN207307_c0_g1	0.00	0.00	0.00	0.00	0.00	0.00	0.00	0.00	0.00	0.00
TRINITY_DN207307_c2_g1	0.00	0.00	0.00	0.00	5.53	0.00	0.00	0.00	0.00	0.00
TRINITY_DN207307_c3_g1	0.00	0.00	0.00	0.00	6.29	0.00	0.00	0.00	0.00	0.00
TRINITY_DN207308_c0_g1	0.00	0.00	0.00	0.00	0.00	0.00	0.00	0.00	0.00	0.00
TRINITY_DN207308_c1_g1	0.00	7.43	2.55	3.93	7.86	6.38	2.42	1.19	16.06	1.17
TRINITY_DN207308_c2_g1	0.00	0.00	0.00	0.00	0.00	0.00	0.00	0.00	0.00	0.00
TRINITY_DN207309_c2_g1	0.00	0.00	0.00	0.00	26.24	0.00	0.00	0.00	0.00	0.00
TRINITY_DN207309_c3_g1	0.00	0.00	13.00	7.85	13.32	39.70	0.00	0.00	0.00	0.00
TRINITY_DN20730_c0_g1	0.00	0.00	9.81	0.00	3.87	0.00	0.00	0.79	2.03	0.00
TRINITY_DN207310_c0_g1	1.23	6.02	20.35	13.13	21.22	10.45	9.09	4.78	29.32	1.93
TRINITY_DN207310_c0_g2	0.00	0.00	0.00	0.00	18.44	0.00	0.00	0.00	0.00	0.00
TRINITY_DN207311_c1_g1	0.00	0.00	0.00	0.00	0.00	0.00	0.00	0.00	0.00	0.00
TRINITY_DN207311_c2_g1	0.00	0.00	0.00	2.29	3.79	3.78	0.00	0.00	69.63	0.00
TRINITY_DN207311_c2_g2	0.00	16.05	0.00	9.11	0.00	6.56	0.00	5.72	1.92	0.00
TRINITY_DN207311_c2_g3	0.00	0.00	0.00	0.00	0.00	0.00	0.00	0.00	10.09	0.00
TRINITY_DN207311_c2_g4	0.00	7.48	0.00	2.74	0.00	0.00	0.00	0.00	0.00	0.00
TRINITY_DN207311_c4_g1	0.00	0.00	0.00	0.00	0.00	0.00	0.00	0.00	0.00	0.00
TRINITY_DN207311_c5_g1	0.00	0.00	0.00	0.00	0.00	0.00	0.00	0.00	10.31	0.00
TRINITY_DN207311_c6_g1	0.00	0.00	0.00	0.00	26.29	0.00	0.00	0.00	0.00	0.00
TRINITY_DN207311_c7_g1	0.00	0.00	0.00	10.30	0.00	0.00	7.70	0.00	16.15	0.00
TRINITY_DN207311_c8_g1	0.00	0.00	0.00	0.00	0.00	0.00	0.00	0.00	0.00	0.00
TRINITY_DN207311_c9_g1	0.00	0.00	0.00	0.00	0.00	0.00	0.00	0.00	0.00	0.00
TRINITY_DN207312_c0_g1	0.00	0.00	0.00	0.00	0.00	0.00	0.00	0.00	0.00	0.00
TRINITY_DN207312_c1_g2	0.00	0.00	0.00	0.00	0.00	0.00	0.00	0.00	0.00	0.00
TRINITY_DN207312_c2_g2	0.00	0.00	56.09	0.00	0.00	26.04	0.00	0.00	19.37	0.00
TRINITY_DN207312_c2_g3	0.00	0.00	0.00	0.00	0.00	0.00	0.00	0.00	0.00	0.00
TRINITY_DN207312_c5_g1	0.00	0.00	0.00	0.00	50.70	0.00	0.00	0.00	0.00	0.00
TRINITY_DN207313_c0_g1	0.00	0.00	22.59	0.00	7.56	0.00	6.71	0.00	21.08	0.00
TRINITY_DN207314_c0_g1	0.00	0.00	0.00	0.00	0.00	0.00	0.00	17.10	0.00	0.00
TRINITY_DN207316_c0_g2	0.00	0.00	0.00	0.00	0.00	0.00	0.00	0.00	14.71	0.00
TRINITY_DN207316_c0_g3	0.00	0.00	0.00	0.00	0.00	0.00	0.00	0.00	14.37	0.00
TRINITY_DN207316_c0_g4	0.00	0.00	0.00	0.00	0.00	0.00	0.00	0.00	0.00	0.00
TRINITY_DN207316_c1_g1	0.00	0.00	0.00	33.37	0.00	0.00	0.00	2.93	0.00	0.00
TRINITY_DN207316_c3_g1	0.00	0.00	6.38	3.72	0.00	6.23	0.00	5.44	11.55	0.00
TRINITY_DN207317_c0_g1	0.00	0.00	0.00	9.23	0.00	0.00	0.00	0.00	0.00	0.00
TRINITY_DN207317_c0_g3	0.00	0.00	0.00	0.00	0.00	0.00	0.00	0.00	0.00	0.00
TRINITY_DN207318_c0_g1	0.00	0.00	0.00	8.72	0.00	0.00	0.00	0.00	20.42	0.00
TRINITY_DN207319_c0_g3	0.00	0.00	0.00	0.00	0.00	0.00	0.00	0.00	0.00	0.00
TRINITY_DN20731_c0_g1	0.00	11.15	26.93	6.13	45.11	24.19	2.46	16.05	16.51	2.61
TRINITY_DN20731_c1_g1	0.00	0.00	2.05	0.84	0.00	0.00	0.00	0.64	2.69	0.00
TRINITY_DN207320_c0_g1	0.00	0.00	18.85	0.00	19.43	0.00	0.00	0.00	18.00	0.00
TRINITY_DN207320_c0_g2	0.00	0.00	0.00	0.00	0.00	0.00	0.00	0.00	0.00	0.00
TRINITY_DN207320_c1_g1	0.00	0.00	0.00	8.17	0.00	0.00	0.00	0.00	0.00	0.00
TRINITY_DN207320_c2_g1	0.00	0.00	0.00	0.00	0.00	0.00	0.00	0.00	0.00	0.00
TRINITY_DN207321_c0_g1	0.00	0.00	0.00	0.00	42.52	0.00	0.00	9.33	0.00	0.00
TRINITY_DN207321_c0_g2	0.00	0.00	0.00	0.00	0.00	0.00	0.00	0.00	18.80	0.00
TRINITY_DN207321_c0_g3	8.55	0.00	0.00	0.00	0.00	0.00	0.00	0.00	7.03	0.00
TRINITY_DN207321_c2_g1	0.00	0.00	0.00	0.00	0.00	0.00	7.57	0.00	7.95	0.00
TRINITY_DN207321_c3_g1	0.00	0.00	0.00	0.00	0.00	0.00	0.00	0.00	0.00	0.00
TRINITY_DN207321_c4_g1	0.00	0.00	0.00	0.00	0.00	0.00	0.00	13.24	0.00	0.00
TRINITY_DN207322_c0_g1	0.00	3.53	7.41	8.12	15.17	3.51	0.00	2.97	15.34	2.93
TRINITY_DN207322_c0_g2	0.00	0.00	0.00	3.10	22.75	2.84	3.55	0.00	20.85	0.00
TRINITY_DN207323_c0_g1	0.00	2.04	3.31	0.00	5.00	0.00	0.00	0.00	0.00	0.00
TRINITY_DN207324_c0_g1	0.00	0.00	0.00	0.00	16.85	0.00	0.00	0.00	12.12	0.00
TRINITY_DN207324_c1_g1	0.00	4.51	0.00	3.31	16.48	0.00	0.00	0.00	5.13	0.00
TRINITY_DN207324_c3_g1	0.00	0.00	11.43	0.00	0.00	0.00	0.00	10.20	0.00	0.00
TRINITY_DN207327_c0_g1	0.00	0.00	0.00	0.00	0.00	0.00	0.00	0.00	0.00	0.00
TRINITY_DN207327_c0_g2	0.00	0.00	0.00	0.00	0.00	0.00	0.00	0.00	7.10	0.00
TRINITY_DN207327_c0_g3	0.00	0.00	0.00	0.00	12.70	12.63	0.00	0.00	35.25	0.00
TRINITY_DN207329_c0_g1	0.00	11.73	0.00	0.00	0.00	0.00	0.00	0.00	0.00	0.00
TRINITY_DN207329_c0_g3	0.00	0.00	0.00	0.00	0.00	0.00	0.00	0.00	0.00	0.00
TRINITY_DN207329_c3_g1	0.00	0.00	0.00	0.00	39.99	0.00	0.00	0.00	0.00	0.00
TRINITY_DN20732_c0_g1	0.00	0.00	0.00	36.57	9.72	7.61	6.98	0.00	124.32	0.00
TRINITY_DN207331_c0_g1	0.00	0.00	0.00	0.00	0.00	0.00	0.00	0.00	20.70	0.00
TRINITY_DN207331_c1_g1	0.00	0.00	0.00	0.00	0.00	0.00	0.00	0.00	0.00	0.00
TRINITY_DN207332_c0_g1	0.00	0.00	0.00	0.00	0.00	0.00	0.00	0.00	0.00	0.00
TRINITY_DN207332_c2_g1	0.00	0.00	0.00	4.34	0.00	0.00	0.00	0.00	0.00	0.00
TRINITY_DN207332_c5_g1	0.00	0.00	0.00	7.02	0.00	0.00	10.50	0.00	11.05	0.00
TRINITY_DN207332_c6_g1	0.00	0.00	0.00	0.00	0.00	0.00	0.00	0.00	0.00	0.00
TRINITY_DN207332_c7_g1	0.00	0.00	0.00	0.00	0.00	0.00	0.00	0.00	10.92	0.00
TRINITY_DN207332_c8_g1	0.00	0.00	0.00	0.00	0.00	16.55	0.00	0.00	0.00	0.00
TRINITY_DN207333_c0_g1	0.00	0.00	0.00	0.00	0.00	0.00	0.00	0.00	31.36	0.00
TRINITY_DN207334_c0_g1	0.00	2.00	2.41	0.00	0.00	4.81	0.00	2.24	9.33	0.00
TRINITY_DN207334_c1_g1	0.00	3.08	0.00	4.54	3.76	11.23	0.00	3.32	0.00	0.00
TRINITY_DN207335_c0_g1	0.00	26.96	78.75	0.00	45.87	0.00	0.00	0.00	130.37	0.00
TRINITY_DN207337_c0_g1	0.00	0.00	0.00	0.00	12.24	0.00	0.00	0.00	0.00	0.00
TRINITY_DN207337_c0_g2	0.00	0.00	0.00	5.54	0.00	0.00	0.00	0.00	0.00	0.00
TRINITY_DN207338_c0_g1	11.34	0.00	9.31	7.82	77.37	0.00	0.00	0.00	28.55	0.00
TRINITY_DN207338_c0_g2	0.00	0.00	0.00	0.00	0.00	7.20	0.00	0.00	17.36	0.00
TRINITY_DN207338_c0_g3	0.00	0.00	0.00	0.00	0.00	30.77	0.00	0.00	0.00	0.00
TRINITY_DN207338_c1_g1	0.00	0.00	0.00	0.00	0.00	27.86	0.00	0.00	13.02	0.00
TRINITY_DN207338_c1_g2	0.00	0.00	0.00	0.00	0.00	0.00	0.00	0.00	0.00	0.00
TRINITY_DN207338_c2_g1	0.00	0.00	0.00	0.00	0.00	0.00	0.00	0.00	0.00	0.00
TRINITY_DN207338_c3_g1	0.00	0.00	0.00	6.62	0.00	0.00	0.00	0.00	0.00	0.00
TRINITY_DN207339_c1_g1	0.00	0.00	1.89	1.16	0.00	0.00	0.00	0.00	0.00	0.00
TRINITY_DN20733_c0_g1	0.00	0.00	4.46	0.00	33.23	0.00	0.00	0.00	43.98	0.00
TRINITY_DN20733_c0_g2	0.00	0.00	11.66	2.59	0.00	6.80	0.00	0.00	10.20	0.00
TRINITY_DN207340_c1_g1	0.00	0.00	0.00	0.00	0.00	0.00	0.00	0.00	18.16	0.00
TRINITY_DN207342_c0_g1	0.00	0.00	0.00	20.50	0.00	0.00	0.00	0.00	12.75	0.00
TRINITY_DN207343_c0_g1	0.00	0.00	0.00	0.82	2.73	3.26	0.00	0.00	3.86	0.00
TRINITY_DN207343_c1_g1	0.00	0.00	0.00	0.00	18.31	0.00	0.00	0.00	0.00	0.00
TRINITY_DN207343_c2_g1	0.00	0.00	0.00	0.00	0.00	0.00	0.00	0.00	0.00	0.00
TRINITY_DN207343_c6_g1	0.00	0.00	0.00	0.00	9.14	0.00	0.00	0.00	0.00	0.00
TRINITY_DN207345_c0_g1	0.00	0.00	0.00	0.00	0.00	0.00	0.00	0.00	0.00	0.00
TRINITY_DN207345_c2_g1	0.00	0.00	0.00	0.00	0.00	0.00	0.00	0.00	0.00	0.00
TRINITY_DN207346_c0_g1	0.00	0.00	0.00	0.00	0.00	0.00	0.00	0.00	0.00	0.00
TRINITY_DN207346_c1_g1	0.00	0.00	0.00	0.00	0.00	0.00	0.00	0.00	0.00	0.00
TRINITY_DN207346_c3_g1	0.00	0.00	16.17	9.76	21.81	0.00	4.86	0.00	12.06	0.00
TRINITY_DN207346_c3_g2	0.00	0.00	0.00	0.00	0.00	0.00	0.00	0.00	0.00	0.00
TRINITY_DN207346_c4_g1	0.00	0.00	0.00	0.00	0.00	0.00	0.00	0.00	0.00	0.00
TRINITY_DN207347_c0_g2	0.00	0.00	0.00	1.59	0.00	0.00	0.00	0.00	0.00	0.00
TRINITY_DN207347_c1_g1	0.00	0.00	0.00	0.00	0.00	0.00	0.00	0.00	0.00	0.00
TRINITY_DN207347_c1_g2	0.00	0.00	0.00	0.00	35.60	0.00	0.00	0.00	0.00	0.00
TRINITY_DN207347_c2_g1	0.00	0.00	0.00	5.15	0.00	0.00	0.00	0.00	0.00	0.00
TRINITY_DN207347_c4_g1	0.00	0.00	0.00	2.18	3.60	0.00	0.00	0.00	0.00	0.00
TRINITY_DN207347_c5_g1	0.00	0.00	0.00	0.00	7.97	0.00	0.00	0.00	11.18	0.00
TRINITY_DN207348_c0_g1	0.00	0.00	3.43	0.00	3.51	0.00	1.57	0.00	1.65	0.00
TRINITY_DN207349_c0_g1	0.00	0.00	0.00	3.00	19.94	5.00	0.00	0.00	27.95	0.00
TRINITY_DN20734_c0_g1	0.00	0.00	0.00	0.00	0.00	0.00	0.00	9.67	28.26	0.00
TRINITY_DN20734_c0_g2	0.00	0.00	0.00	0.00	28.07	0.00	0.00	22.66	31.86	0.00
TRINITY_DN207351_c0_g1	0.00	0.00	0.00	0.00	0.00	0.00	0.00	0.00	0.00	0.00
TRINITY_DN207352_c0_g1	0.00	0.00	0.00	0.00	0.00	11.64	0.00	0.00	18.20	3.44
TRINITY_DN207352_c2_g1	0.00	0.00	0.00	0.00	0.00	0.00	0.00	0.00	0.00	0.00
TRINITY_DN207354_c0_g1	0.00	0.00	4.81	0.00	0.00	14.53	4.34	4.25	10.37	0.00
TRINITY_DN207355_c0_g1	0.00	0.00	0.00	0.00	0.00	0.00	0.00	0.00	0.00	0.00
TRINITY_DN207357_c0_g1	0.00	0.00	0.00	0.00	0.00	0.00	0.00	0.00	13.31	0.00
TRINITY_DN207357_c1_g1	0.00	0.00	0.00	0.00	0.00	0.00	0.00	0.00	0.00	0.00
TRINITY_DN207358_c1_g1	0.00	0.00	15.99	0.00	0.00	0.00	0.00	0.00	0.00	0.00
TRINITY_DN207358_c2_g1	0.00	0.00	0.00	0.00	0.00	0.00	0.00	0.00	22.70	0.00
TRINITY_DN207358_c3_g1	0.00	21.98	54.15	15.94	53.99	13.45	0.00	0.00	25.08	0.00
TRINITY_DN207358_c4_g1	0.00	0.00	0.00	4.17	0.00	0.00	0.00	0.00	6.50	0.00
TRINITY_DN207358_c4_g2	0.00	0.00	0.00	0.00	0.00	0.00	0.00	0.00	0.00	0.00
TRINITY_DN207358_c5_g1	0.00	19.39	15.75	0.00	7.91	0.00	0.00	0.00	7.35	0.00
TRINITY_DN207358_c6_g1	0.00	0.00	0.00	3.55	0.00	5.95	0.00	5.20	0.00	0.00
TRINITY_DN207358_c7_g1	0.00	0.00	0.00	0.00	0.00	0.00	0.00	0.00	0.00	0.00
TRINITY_DN207359_c0_g1	0.00	0.00	0.00	0.00	0.00	0.00	0.00	0.00	0.00	0.00
TRINITY_DN20735_c0_g1	2.01	13.29	51.39	36.82	91.20	27.75	15.16	26.34	108.60	1.97
TRINITY_DN20735_c0_g3	0.00	0.00	0.00	0.00	0.00	15.12	26.52	0.00	0.00	0.00
TRINITY_DN20735_c0_g4	0.00	9.72	14.66	5.01	2.97	5.89	2.68	5.29	13.22	2.63
TRINITY_DN20735_c11_g1	0.00	0.00	0.00	0.00	0.00	0.00	0.00	0.00	0.00	0.00
TRINITY_DN20735_c12_g1	0.00	0.00	10.17	0.00	0.00	0.00	0.00	0.00	0.00	0.00
TRINITY_DN20735_c1_g1	0.00	0.00	0.00	2.81	21.69	0.00	5.59	0.00	0.00	0.00
TRINITY_DN20735_c1_g2	0.00	0.00	0.00	0.00	0.00	0.00	0.00	16.81	11.90	0.00
TRINITY_DN20735_c1_g3	0.00	0.00	0.00	0.00	0.00	0.00	0.00	0.00	0.00	0.00
TRINITY_DN20735_c2_g1	0.00	0.00	14.62	26.48	0.00	0.00	39.23	0.00	27.83	0.00
TRINITY_DN20735_c4_g1	0.00	6.61	8.02	9.58	24.23	0.00	0.00	0.00	7.50	0.00
TRINITY_DN207360_c0_g1	0.00	0.00	0.00	0.00	0.00	0.00	0.00	0.00	0.00	0.00
TRINITY_DN207360_c0_g2	1.33	26.83	35.34	49.12	80.25	19.98	7.05	22.76	80.09	2.81
TRINITY_DN207360_c1_g1	0.00	0.00	0.00	26.32	33.55	0.00	0.00	0.00	0.00	0.00
TRINITY_DN207360_c1_g2	0.00	0.00	0.00	0.00	0.00	0.00	0.00	0.00	0.00	0.00
TRINITY_DN207360_c2_g1	0.00	0.00	72.21	0.00	0.00	0.00	0.00	0.00	0.00	0.00
TRINITY_DN207360_c3_g1	0.00	4.63	5.62	3.39	5.63	0.00	0.00	4.95	26.31	0.00
TRINITY_DN207360_c6_g1	0.00	0.00	0.00	0.00	0.00	0.00	6.75	0.00	14.13	0.00
TRINITY_DN207360_c6_g2	0.00	6.13	0.00	4.47	14.95	0.00	0.00	0.00	6.97	0.00
TRINITY_DN207361_c0_g1	1.43	45.23	37.19	35.99	44.78	10.83	16.54	18.32	87.33	0.00
TRINITY_DN207361_c2_g1	0.00	0.00	8.79	0.00	2.24	0.00	0.00	0.00	4.21	0.00
TRINITY_DN207361_c4_g1	0.00	0.00	0.00	0.00	11.15	0.00	0.00	0.00	0.00	0.00
TRINITY_DN207361_c6_g1	0.00	0.00	17.90	21.53	0.00	0.00	0.00	0.00	0.00	0.00
TRINITY_DN207362_c0_g1	0.00	0.00	0.00	0.00	11.46	0.00	0.00	0.00	10.64	0.00
TRINITY_DN207364_c0_g1	0.00	0.00	8.52	13.92	15.01	0.00	0.00	0.00	0.00	0.00
TRINITY_DN207364_c0_g2	0.00	0.00	0.00	0.00	0.00	0.00	0.00	0.00	21.71	13.75
TRINITY_DN207364_c0_g3	0.00	0.00	14.85	0.00	15.24	30.23	0.00	0.00	14.13	0.00
TRINITY_DN207364_c3_g1	0.00	0.00	0.00	0.00	16.16	0.00	0.00	0.00	0.00	0.00
TRINITY_DN207365_c0_g1	0.00	0.00	0.00	3.45	0.00	0.00	0.00	0.00	0.00	0.00
TRINITY_DN207365_c1_g1	0.00	0.00	0.00	0.00	0.00	0.00	0.00	0.00	0.00	0.00
TRINITY_DN207367_c0_g1	0.00	0.00	0.00	0.00	0.00	0.00	0.00	0.00	0.00	0.00
TRINITY_DN207367_c1_g1	0.00	5.19	0.00	0.00	7.13	0.00	0.00	6.24	5.90	0.00
TRINITY_DN207367_c1_g2	0.00	1.87	0.00	0.00	0.00	4.49	0.00	0.00	8.67	0.00
TRINITY_DN207367_c2_g1	0.00	0.00	0.00	6.27	10.78	0.00	0.00	5.34	3.72	0.00
TRINITY_DN207367_c3_g1	0.00	0.00	0.00	0.00	0.00	0.00	0.00	0.00	0.00	0.00
TRINITY_DN207367_c4_g1	0.00	0.00	0.00	0.00	0.00	19.65	0.00	0.00	9.14	0.00
TRINITY_DN207367_c5_g1	0.00	3.07	0.00	1.52	2.73	2.49	0.00	4.51	5.63	0.00
TRINITY_DN207367_c7_g1	0.00	0.00	10.49	0.00	0.00	0.00	0.00	0.00	0.00	0.00
TRINITY_DN207367_c8_g1	0.00	0.00	0.00	24.50	0.00	0.00	24.31	0.00	25.83	0.00
TRINITY_DN207368_c0_g1	0.00	0.00	0.00	1.12	0.00	0.00	0.00	0.00	0.00	0.00
TRINITY_DN207368_c1_g1	0.00	3.08	0.00	0.00	0.00	0.00	0.00	0.00	1.79	0.00
TRINITY_DN20736_c0_g1	1.53	0.00	1.91	9.50	5.80	1.78	6.52	6.62	3.42	0.00
TRINITY_DN20736_c0_g2	0.00	29.05	43.99	17.62	37.97	14.98	0.00	6.11	13.90	0.00
TRINITY_DN20736_c1_g2	0.00	0.00	0.00	39.84	38.49	19.07	0.00	17.10	61.87	0.00
TRINITY_DN20736_c2_g1	0.00	0.00	0.00	8.11	0.00	0.00	0.00	0.00	0.00	0.00
TRINITY_DN20736_c3_g1	0.00	25.81	149.62	9.32	22.83	17.96	0.00	42.06	167.13	0.00
TRINITY_DN20736_c7_g1	0.00	0.00	0.00	0.00	0.00	0.00	0.00	0.00	0.00	0.00
TRINITY_DN207371_c0_g1	0.00	0.00	0.00	0.00	3.25	0.00	0.00	0.00	6.11	0.00
TRINITY_DN207371_c1_g1	0.00	0.00	31.47	0.00	0.00	0.00	0.00	0.00	29.63	0.00
TRINITY_DN207372_c0_g1	0.00	0.00	0.00	0.00	0.00	0.00	0.00	0.00	0.00	0.00
TRINITY_DN207372_c1_g1	0.00	0.00	0.00	0.00	0.00	0.00	0.00	0.00	8.34	0.00
TRINITY_DN207372_c2_g1	0.00	0.00	0.00	0.00	0.00	0.00	0.00	0.00	0.00	0.00
TRINITY_DN207372_c2_g2	0.00	0.00	0.00	0.00	0.00	0.00	0.00	0.00	0.00	0.00
TRINITY_DN207372_c3_g1	0.00	0.00	0.00	0.00	0.00	0.00	0.00	0.00	12.28	0.00
TRINITY_DN207372_c4_g1	0.00	0.00	12.65	0.00	0.00	25.80	0.00	0.00	0.00	0.00
TRINITY_DN207372_c4_g2	0.00	0.00	0.00	0.00	0.00	0.00	0.00	0.00	0.00	0.00
TRINITY_DN207372_c6_g1	0.00	0.00	10.51	0.00	0.00	0.00	0.00	0.00	9.84	0.00
TRINITY_DN207372_c7_g1	0.00	0.00	0.00	0.00	0.00	0.00	0.00	0.00	7.74	7.32
TRINITY_DN207372_c9_g1	0.00	0.00	0.00	0.00	0.00	0.00	0.00	0.00	0.00	0.00
TRINITY_DN207374_c0_g2	0.00	0.00	0.00	0.00	0.00	0.00	0.00	0.00	0.00	0.00
TRINITY_DN207375_c0_g1	0.00	2.65	0.79	4.41	2.46	0.00	0.73	0.75	6.96	0.00
TRINITY_DN207376_c0_g2	0.00	0.00	0.00	0.00	5.68	0.00	0.00	0.00	5.45	0.00
TRINITY_DN207376_c0_g3	0.00	0.00	0.00	0.00	0.00	0.00	0.00	0.00	0.00	0.00
TRINITY_DN207376_c0_g4	3.95	0.00	2.31	4.25	4.71	0.00	0.00	0.00	4.43	0.00
TRINITY_DN207376_c1_g1	0.00	0.00	0.00	0.00	0.00	0.00	0.00	0.00	0.00	0.00
TRINITY_DN207376_c1_g2	0.00	46.02	36.98	0.00	0.00	0.00	0.00	0.00	5.24	0.00
TRINITY_DN207376_c1_g3	0.00	0.00	0.00	0.00	0.00	0.00	0.00	0.00	0.00	0.00
TRINITY_DN207376_c1_g4	0.00	0.00	0.00	7.31	12.42	0.00	0.00	0.00	0.00	0.00
TRINITY_DN207376_c1_g5	0.00	0.00	0.00	0.00	0.00	0.00	0.00	0.00	0.00	0.00
TRINITY_DN207376_c2_g1	0.00	0.00	0.00	0.00	0.00	0.00	0.00	0.00	0.00	0.00
TRINITY_DN207377_c1_g1	0.00	0.00	0.00	0.00	11.03	0.00	0.00	0.00	10.24	0.00
TRINITY_DN207378_c0_g1	0.00	16.04	0.00	34.98	0.00	0.00	0.00	0.00	18.51	0.00
TRINITY_DN207378_c0_g2	0.00	0.00	0.00	0.00	0.00	0.00	0.00	0.00	0.00	0.00
TRINITY_DN207378_c1_g1	0.00	0.00	0.00	0.00	0.00	0.00	0.00	0.00	0.00	0.00
TRINITY_DN207378_c2_g1	0.00	0.00	0.00	15.28	12.97	0.00	0.00	0.00	23.99	0.00
TRINITY_DN207378_c2_g2	0.00	0.00	0.00	0.00	0.00	0.00	0.00	0.00	0.00	0.00
TRINITY_DN207378_c3_g1	0.00	0.00	0.00	29.68	0.00	0.00	0.00	0.00	0.00	0.00
TRINITY_DN20737_c1_g1	0.00	0.00	0.00	2.53	2.10	2.07	0.00	1.89	19.81	3.75
TRINITY_DN207380_c0_g1	0.00	10.67	0.00	7.75	0.00	0.00	0.00	0.00	12.18	0.00
TRINITY_DN207380_c1_g1	0.00	0.00	0.00	0.00	0.00	14.86	0.00	0.00	0.00	0.00
TRINITY_DN207380_c1_g2	0.00	0.00	0.00	0.00	0.00	0.00	0.00	0.00	0.00	0.00
TRINITY_DN207380_c3_g1	0.00	0.00	0.00	0.00	0.00	0.00	0.00	0.00	0.00	0.00
TRINITY_DN207380_c4_g1	0.00	0.00	0.00	0.00	0.00	0.00	0.00	0.00	0.00	0.00
TRINITY_DN207380_c5_g1	0.00	0.00	0.00	3.73	0.00	0.00	0.00	2.81	5.94	0.00
TRINITY_DN207380_c7_g1	0.00	2.05	0.00	0.00	0.00	0.00	2.26	0.00	0.00	0.00
TRINITY_DN207381_c0_g2	0.00	14.35	0.00	0.00	0.00	0.00	0.00	0.00	32.82	0.00
TRINITY_DN207381_c2_g1	0.00	11.51	27.54	0.00	0.00	0.00	12.33	0.00	26.24	0.00
TRINITY_DN207383_c0_g1	0.00	0.00	0.00	0.00	19.09	0.00	0.00	0.00	17.76	0.00
TRINITY_DN207383_c10_g1	0.00	0.00	0.00	0.00	14.21	0.00	0.00	0.00	39.65	0.00
TRINITY_DN207383_c11_g1	0.00	0.00	24.98	0.00	0.00	0.00	0.00	0.00	0.00	0.00
TRINITY_DN207383_c12_g1	0.00	0.00	0.00	0.00	0.00	0.00	0.00	0.00	0.00	0.00
TRINITY_DN207383_c1_g1	0.00	8.36	0.00	7.24	21.24	0.00	0.00	0.00	0.00	0.00
TRINITY_DN207383_c1_g2	0.00	0.00	0.00	0.00	0.00	0.00	10.71	10.70	0.00	0.00
TRINITY_DN207383_c3_g1	0.00	0.00	0.00	1.30	0.00	0.00	0.00	0.00	2.03	0.00
TRINITY_DN207383_c6_g1	0.00	0.00	0.00	0.00	0.00	0.00	0.00	0.00	0.00	0.00
TRINITY_DN207383_c8_g1	0.00	0.00	0.00	0.00	0.00	0.00	0.00	0.00	45.52	0.00
TRINITY_DN207384_c1_g1	0.00	0.00	0.00	0.00	0.00	0.00	0.00	15.27	0.00	0.00
TRINITY_DN207385_c1_g1	0.00	0.00	0.00	3.07	0.00	0.00	0.00	0.00	0.00	0.00
TRINITY_DN207387_c0_g1	0.00	0.00	0.00	0.00	0.00	0.00	0.00	0.00	16.56	0.00
TRINITY_DN207387_c0_g2	0.00	0.00	0.00	0.00	0.00	0.00	16.79	0.00	0.00	0.00
TRINITY_DN207387_c1_g1	0.00	0.00	0.00	0.00	0.00	0.00	0.00	0.00	0.00	0.00
TRINITY_DN207387_c2_g1	0.00	0.00	0.00	0.00	0.00	0.00	0.00	0.00	8.48	0.00
TRINITY_DN207387_c4_g1	0.00	0.00	0.00	0.00	7.79	15.67	0.00	0.00	0.00	0.00
TRINITY_DN207387_c5_g1	0.00	0.00	0.00	3.02	15.06	0.00	4.52	0.00	4.69	0.00
TRINITY_DN207387_c6_g1	0.00	0.00	0.00	0.00	0.00	0.00	0.00	0.00	0.00	0.00
TRINITY_DN20738_c0_g1	0.00	0.00	15.23	0.00	0.00	0.00	0.00	0.00	0.00	0.00
TRINITY_DN20738_c1_g1	0.00	0.00	0.00	0.00	0.00	0.00	0.00	0.00	0.00	0.00
TRINITY_DN20738_c2_g1	0.00	0.00	0.00	0.00	0.00	0.00	0.00	0.00	0.00	0.00
TRINITY_DN20738_c3_g1	0.00	0.00	0.00	4.15	6.93	0.00	0.00	0.00	22.73	0.00
TRINITY_DN20738_c4_g1	0.00	0.00	0.00	0.00	0.00	4.49	0.00	0.00	0.00	3.97
TRINITY_DN207390_c0_g1	0.00	0.00	0.00	4.55	7.63	0.00	0.00	0.00	0.00	0.00
TRINITY_DN207391_c0_g1	0.00	0.00	0.00	0.00	6.14	3.04	0.00	0.00	11.52	2.72
TRINITY_DN207391_c2_g1	0.00	0.00	0.00	0.00	0.00	3.83	0.00	0.00	0.00	0.00
TRINITY_DN207392_c0_g1	0.00	7.66	22.75	46.31	27.87	11.56	8.52	12.49	105.41	0.00
TRINITY_DN207394_c0_g1	0.00	0.00	0.00	10.25	8.64	0.00	0.00	0.00	45.85	0.00
TRINITY_DN207395_c0_g1	0.74	0.00	0.76	1.10	7.00	3.09	0.00	2.39	4.07	0.79
TRINITY_DN207395_c0_g2	0.00	0.00	2.71	0.89	0.00	2.55	0.70	0.00	2.29	0.00
TRINITY_DN207396_c0_g1	0.00	2.50	4.79	0.74	4.33	1.20	0.00	0.57	4.68	1.11
TRINITY_DN207397_c0_g1	0.00	0.00	0.00	0.00	10.75	10.77	9.50	0.00	10.01	0.00
TRINITY_DN207397_c3_g1	0.00	0.00	0.00	0.00	0.00	15.88	0.00	0.00	0.00	0.00
TRINITY_DN207397_c4_g1	0.00	0.00	2.62	2.17	2.10	0.00	0.81	0.00	0.00	0.00
TRINITY_DN207397_c5_g1	0.00	15.50	0.00	3.78	0.00	0.00	0.00	0.00	11.75	0.00
TRINITY_DN207397_c6_g1	0.00	0.00	0.00	0.00	0.00	0.00	0.00	0.00	0.00	0.00
TRINITY_DN207398_c0_g1	0.00	0.00	36.43	7.31	0.00	0.00	0.00	13.29	32.70	0.00
TRINITY_DN207398_c1_g1	0.00	0.00	0.00	0.00	0.00	27.10	0.00	0.00	0.00	0.00
TRINITY_DN20739_c0_g1	0.00	0.00	37.70	0.00	0.00	0.00	0.00	0.00	0.00	0.00
TRINITY_DN20739_c0_g2	0.00	0.74	1.78	4.39	29.18	6.22	0.82	1.67	46.57	2.47
TRINITY_DN20739_c1_g1	0.82	0.79	7.55	6.40	21.37	6.60	2.61	3.54	11.01	0.00
TRINITY_DN20739_c3_g1	0.00	0.00	0.00	0.00	0.00	0.00	0.00	0.00	64.49	0.00
TRINITY_DN20739_c5_g1	0.00	0.00	0.00	0.00	0.00	0.00	0.00	0.00	51.67	0.00
TRINITY_DN20739_c6_g1	0.00	0.00	0.00	4.49	7.52	0.00	0.00	0.00	0.00	0.00
TRINITY_DN2073_c0_g1	0.00	0.00	0.00	0.71	0.00	0.00	0.00	0.00	0.00	0.00
TRINITY_DN2073_c0_g2	0.00	0.00	0.00	4.38	0.00	0.00	0.00	3.45	18.25	0.00
TRINITY_DN2073_c1_g1	1.92	17.73	49.95	38.38	59.18	26.51	12.21	10.55	93.89	4.03
TRINITY_DN2073_c1_g2	0.00	22.40	16.77	31.80	106.61	11.91	23.16	22.20	103.90	6.71
TRINITY_DN2073_c3_g1	0.00	0.00	0.00	0.00	13.72	0.00	0.00	0.00	0.00	0.00
TRINITY_DN2073_c4_g1	0.00	0.00	4.22	7.76	12.25	2.11	0.00	1.93	1.12	0.00
TRINITY_DN207401_c0_g1	0.00	0.00	1.82	5.57	1.86	0.00	0.00	1.67	1.75	0.00
TRINITY_DN207403_c0_g1	0.00	0.00	0.00	0.00	0.00	0.00	0.00	3.09	115.97	0.00
TRINITY_DN207403_c0_g2	0.00	0.00	21.07	0.00	0.00	0.00	0.00	0.00	0.00	0.00
TRINITY_DN207403_c1_g1	0.00	0.00	18.37	0.00	0.00	0.00	0.00	0.00	0.00	0.00
TRINITY_DN207404_c0_g1	0.00	0.00	0.00	0.00	22.21	0.00	0.00	0.00	9.83	0.00
TRINITY_DN207404_c0_g2	0.00	0.00	0.00	0.00	0.00	0.00	0.00	0.00	0.00	0.00
TRINITY_DN207404_c0_g3	0.00	0.00	0.00	0.00	0.00	0.00	0.00	0.00	0.00	0.00
TRINITY_DN207404_c0_g5	0.00	0.00	34.06	22.62	0.00	0.00	0.00	0.00	39.89	0.00
TRINITY_DN207404_c4_g1	0.00	0.00	0.00	24.31	28.84	0.00	15.53	10.15	26.94	5.13
TRINITY_DN207404_c7_g1	0.00	0.00	0.00	0.00	0.00	0.00	0.00	0.00	0.00	0.00
TRINITY_DN207407_c0_g1	0.00	0.00	3.51	3.43	0.00	3.51	0.00	0.00	0.00	0.00
TRINITY_DN207407_c1_g1	0.00	0.00	0.00	0.00	7.17	0.00	0.00	0.00	0.00	0.00
TRINITY_DN207408_c0_g1	0.00	0.00	0.00	0.00	0.00	0.00	0.00	0.00	0.00	0.00
TRINITY_DN207408_c1_g1	0.00	0.00	0.00	0.00	0.00	0.00	0.00	0.00	0.00	0.00
TRINITY_DN207409_c0_g1	0.00	0.00	0.00	0.00	0.00	0.00	0.00	0.00	0.00	0.00
TRINITY_DN20740_c0_g1	0.00	7.19	20.12	13.76	62.29	14.99	6.92	4.18	27.69	2.37
TRINITY_DN20740_c0_g2	0.00	0.00	0.00	0.00	0.00	12.63	0.00	0.00	11.75	0.00
TRINITY_DN20740_c1_g1	0.00	0.00	0.00	0.00	0.00	0.00	0.00	0.00	0.00	0.00
TRINITY_DN20740_c1_g2	0.00	0.00	0.00	0.00	0.00	0.00	0.00	0.00	0.00	0.00
TRINITY_DN207410_c1_g2	0.00	0.00	0.00	0.00	0.00	0.00	0.00	0.00	0.00	0.00
TRINITY_DN207410_c2_g1	1.41	14.94	29.40	13.05	76.87	24.51	8.99	6.04	80.32	7.46
TRINITY_DN207411_c0_g1	0.00	0.00	0.00	4.91	0.00	0.00	0.00	7.25	0.00	0.00
TRINITY_DN207412_c1_g1	2.85	0.00	0.00	2.06	13.65	0.00	0.00	0.00	0.00	0.00
TRINITY_DN207412_c1_g2	0.00	0.00	0.00	7.00	15.47	0.00	0.00	0.00	18.10	0.00
TRINITY_DN207412_c2_g1	0.00	0.00	0.00	0.00	0.00	0.00	0.00	0.00	7.10	0.00
TRINITY_DN207412_c4_g1	0.00	0.00	0.00	0.00	0.00	6.84	0.00	0.00	6.44	0.00
TRINITY_DN207412_c5_g1	0.00	0.00	0.00	0.00	0.00	0.00	0.00	0.00	0.00	0.00
TRINITY_DN207412_c6_g1	0.00	0.00	0.00	0.00	41.35	0.00	0.00	0.00	0.00	0.00
TRINITY_DN207414_c0_g1	0.00	0.00	0.00	0.00	39.69	8.53	0.00	0.00	0.00	0.00
TRINITY_DN207416_c0_g1	0.00	0.00	0.00	8.69	23.28	0.00	0.00	0.00	13.71	0.00
TRINITY_DN207416_c0_g2	0.00	7.54	0.00	0.00	0.00	9.25	0.00	8.08	17.15	9.94
TRINITY_DN207416_c1_g1	0.00	0.00	5.35	0.00	0.00	0.00	4.82	4.71	15.04	0.00
TRINITY_DN207417_c0_g1	0.00	6.99	2.11	3.87	12.88	0.00	1.93	7.71	78.33	1.91
TRINITY_DN207418_c0_g1	0.00	0.00	0.00	0.00	0.00	0.00	0.00	0.00	0.00	0.00
TRINITY_DN207418_c1_g1	0.00	0.00	0.00	0.00	78.55	0.00	0.00	0.00	0.00	0.00
TRINITY_DN207418_c2_g1	0.00	0.00	0.00	0.00	0.00	0.00	0.00	0.00	0.00	0.00
TRINITY_DN20741_c0_g1	1.57	33.42	73.18	41.55	74.75	38.44	21.80	15.15	223.48	3.33
TRINITY_DN20741_c1_g1	0.00	0.00	0.00	0.00	0.00	12.81	0.00	0.00	0.00	0.00
TRINITY_DN20741_c1_g2	0.00	0.00	0.00	0.00	0.00	0.00	0.00	0.00	0.00	0.00
TRINITY_DN20741_c3_g1	0.00	0.00	0.00	0.00	0.00	0.00	0.00	0.00	0.00	0.00
TRINITY_DN20741_c4_g1	0.00	0.00	0.00	8.11	0.00	0.00	24.15	0.00	0.00	0.00
TRINITY_DN20741_c7_g1	0.00	0.00	0.00	0.00	0.00	0.00	0.00	5.79	0.00	0.00
TRINITY_DN207421_c0_g1	0.00	0.00	0.00	0.00	0.00	0.00	0.00	0.00	0.00	0.00
TRINITY_DN207421_c1_g1	0.00	0.00	0.00	0.00	0.00	0.00	0.00	0.00	0.00	0.00
TRINITY_DN207421_c2_g1	0.00	0.00	0.00	0.00	23.36	0.00	0.00	0.00	0.00	0.00
TRINITY_DN207422_c1_g1	6.09	0.00	0.00	3.93	15.45	0.00	5.85	0.00	0.00	6.04
TRINITY_DN207423_c0_g1	0.00	0.00	0.00	0.00	0.00	0.00	0.00	0.00	0.00	0.00
TRINITY_DN207423_c0_g3	0.00	0.00	0.00	0.00	0.00	0.00	0.00	0.00	0.00	0.00
TRINITY_DN207425_c0_g2	0.00	7.19	0.00	0.00	0.00	0.00	0.00	0.00	0.00	0.00
TRINITY_DN207425_c1_g1	0.00	0.00	0.00	0.00	39.44	0.00	0.00	0.00	0.00	0.00
TRINITY_DN207426_c1_g1	0.00	0.00	0.00	0.00	17.42	0.00	0.00	3.08	0.00	0.00
TRINITY_DN207427_c0_g1	0.00	0.00	14.28	0.00	0.00	0.00	0.00	0.00	0.00	0.00
TRINITY_DN207428_c0_g1	0.00	0.00	17.90	0.00	0.00	0.00	0.00	0.00	34.02	0.00
TRINITY_DN207429_c0_g1	0.00	0.00	0.00	0.00	0.00	0.00	0.00	0.00	0.00	0.00
TRINITY_DN207429_c0_g2	0.00	0.00	0.00	18.56	10.50	10.51	0.00	0.00	68.35	0.00
TRINITY_DN207429_c0_g4	0.00	0.00	0.00	0.00	0.00	0.00	0.00	0.00	0.00	0.00
TRINITY_DN207429_c3_g1	0.00	0.00	0.00	8.42	0.00	0.00	0.00	0.00	0.00	0.00
TRINITY_DN20742_c0_g2	0.00	0.00	0.00	0.00	0.00	2.02	0.00	0.00	1.50	0.00
TRINITY_DN207430_c0_g1	0.00	0.00	0.00	0.00	0.00	0.00	0.00	0.00	25.89	0.00
TRINITY_DN207431_c0_g1	0.00	0.00	0.00	0.00	0.00	0.00	0.00	0.00	13.50	0.00
TRINITY_DN207432_c0_g1	0.00	0.00	17.28	0.00	0.00	41.86	0.00	0.00	43.26	0.00
TRINITY_DN207433_c0_g1	0.00	0.00	0.00	0.00	0.00	0.00	0.00	0.00	0.00	0.00
TRINITY_DN207433_c0_g2	0.00	0.00	0.00	0.00	0.00	0.00	0.00	4.77	0.00	0.00
TRINITY_DN207434_c0_g1	0.00	4.09	16.34	0.00	78.76	9.88	2.49	1.64	45.41	0.00
TRINITY_DN207434_c0_g2	0.00	0.00	0.00	0.00	0.00	0.00	0.00	0.00	0.00	0.00
TRINITY_DN207434_c0_g3	0.00	7.19	0.00	7.17	14.03	8.97	1.53	8.21	19.39	0.00
TRINITY_DN207434_c0_g4	0.00	0.00	0.00	0.00	0.00	0.00	0.00	0.00	0.00	0.00
TRINITY_DN207436_c0_g1	0.00	0.00	0.00	0.00	0.00	0.00	0.00	0.00	0.00	0.00
TRINITY_DN207438_c0_g1	3.54	0.00	0.00	0.00	8.49	0.00	0.00	3.75	11.91	0.00
TRINITY_DN207438_c1_g1	0.00	0.00	0.00	0.00	13.76	0.00	0.00	0.00	0.00	0.00
TRINITY_DN207438_c2_g1	0.00	4.29	0.00	0.00	5.23	0.00	0.00	0.00	0.00	0.00
TRINITY_DN207438_c3_g1	0.00	0.00	12.07	0.00	0.00	0.00	0.00	0.00	0.00	0.00
TRINITY_DN207438_c4_g1	0.00	0.00	0.00	0.00	0.00	0.00	0.00	0.00	0.00	0.00
TRINITY_DN20743_c0_g1	0.00	59.59	140.76	116.08	347.81	57.65	22.01	44.76	70.63	0.00
TRINITY_DN20743_c1_g1	0.00	39.80	61.18	53.73	37.81	28.05	26.60	0.00	94.27	11.07
TRINITY_DN207440_c0_g1	0.00	0.00	2.40	0.49	0.83	1.60	0.74	3.76	5.46	0.00
TRINITY_DN207441_c0_g1	0.00	0.00	0.00	4.17	23.67	0.00	0.00	10.41	6.50	0.00
TRINITY_DN207442_c0_g1	0.00	0.00	0.00	0.00	54.25	0.00	0.00	0.00	0.00	0.00
TRINITY_DN207442_c0_g2	0.00	0.00	0.00	0.00	22.23	0.00	0.00	0.00	6.90	0.00
TRINITY_DN207442_c1_g1	0.00	0.00	0.00	0.00	0.00	0.00	0.00	0.00	0.00	0.00
TRINITY_DN207442_c1_g3	0.00	0.00	0.00	0.00	0.00	0.00	0.00	0.00	0.00	0.00
TRINITY_DN207442_c2_g1	0.00	0.00	0.00	0.00	0.00	0.00	0.00	0.00	0.00	0.00
TRINITY_DN207442_c3_g1	0.00	0.00	0.00	0.00	0.00	0.00	0.00	13.16	0.00	0.00
TRINITY_DN207442_c5_g1	0.00	0.00	0.00	0.00	0.00	5.98	0.00	0.00	5.55	0.00
TRINITY_DN207442_c6_g1	0.00	0.00	0.00	0.00	0.00	0.00	0.00	0.00	0.00	0.00
TRINITY_DN207442_c7_g1	3.67	0.00	0.00	0.00	4.41	0.00	0.00	0.00	12.37	0.00
TRINITY_DN207443_c0_g1	0.00	0.00	0.00	0.00	0.00	0.00	0.00	0.00	29.89	0.00
TRINITY_DN207443_c1_g1	0.00	0.00	0.00	0.00	0.00	0.00	0.00	0.00	0.00	0.00
TRINITY_DN207443_c1_g3	0.00	0.00	0.00	0.00	0.00	0.00	0.00	0.00	0.00	0.00
TRINITY_DN207443_c2_g1	0.00	0.00	0.00	0.00	0.00	0.00	0.00	0.00	0.00	0.00
TRINITY_DN207443_c2_g2	0.00	0.00	0.00	0.00	0.00	0.00	15.43	0.00	0.00	11.32
TRINITY_DN207443_c2_g3	0.00	0.00	0.00	0.00	0.00	10.16	0.00	0.00	9.40	0.00
TRINITY_DN207444_c0_g2	0.00	0.00	0.00	0.00	0.00	3.79	0.00	0.00	0.00	0.00
TRINITY_DN207444_c1_g1	0.00	5.48	6.63	0.00	0.00	0.00	0.00	0.00	0.00	0.00
TRINITY_DN207445_c1_g1	0.00	0.00	0.00	0.00	0.00	0.00	0.00	0.00	0.00	0.00
TRINITY_DN207447_c0_g1	0.00	0.00	0.00	0.00	0.00	0.00	0.00	0.00	0.00	9.56
TRINITY_DN207448_c0_g1	0.00	2.30	2.74	0.00	0.00	0.00	0.00	2.47	2.60	0.00
TRINITY_DN207448_c10_g1	0.00	0.00	0.00	0.00	14.85	0.00	0.00	0.00	4.62	0.00
TRINITY_DN207448_c1_g1	0.00	0.00	0.00	0.00	0.00	0.00	0.00	0.00	22.34	0.00
TRINITY_DN207448_c7_g1	0.00	0.00	0.00	10.79	0.00	0.00	0.00	0.00	0.00	0.00
TRINITY_DN207449_c0_g1	0.00	0.00	0.00	0.00	0.00	0.00	0.00	0.00	12.28	0.00
TRINITY_DN207449_c1_g1	0.00	0.00	4.38	0.00	0.00	0.00	0.00	0.00	4.11	0.00
TRINITY_DN20744_c0_g1	0.00	22.49	0.00	15.67	68.43	6.56	4.27	5.17	69.77	3.07
TRINITY_DN207451_c0_g1	0.00	0.00	7.39	4.50	4.02	0.00	0.00	1.81	1.89	0.00
TRINITY_DN207452_c1_g1	0.00	0.00	0.00	0.00	0.00	0.00	0.00	0.00	21.71	0.00
TRINITY_DN207452_c1_g2	0.00	0.00	0.00	0.00	0.00	0.00	0.00	0.00	0.00	0.00
TRINITY_DN207452_c1_g3	0.00	0.00	0.00	0.00	0.00	0.00	0.00	0.00	0.00	0.00
TRINITY_DN207452_c2_g1	0.00	0.00	0.00	0.00	38.34	0.00	0.00	0.00	11.84	0.00
TRINITY_DN207453_c0_g1	0.00	0.00	0.00	0.00	0.00	0.00	0.00	0.00	0.00	0.00
TRINITY_DN207453_c0_g2	0.00	0.00	2.53	7.65	5.74	0.00	0.00	0.00	0.00	0.00
TRINITY_DN207453_c0_g3	0.00	0.00	0.00	0.00	0.00	0.00	0.00	0.00	0.00	0.00
TRINITY_DN207453_c0_g4	0.00	0.00	0.00	0.00	0.00	0.00	0.00	0.00	0.00	0.00
TRINITY_DN207453_c0_g5	0.00	0.00	0.00	0.00	0.00	0.00	0.00	0.00	0.00	0.00
TRINITY_DN207453_c0_g6	0.00	0.00	0.00	0.00	0.00	0.00	0.00	0.00	0.00	0.00
TRINITY_DN207453_c0_g8	0.00	0.00	4.56	8.42	0.00	0.00	0.00	0.00	4.29	0.00
TRINITY_DN207454_c0_g1	0.00	0.00	0.00	0.00	0.00	0.00	0.00	0.00	0.00	0.00
TRINITY_DN207455_c0_g1	0.00	0.00	0.00	0.00	0.00	0.00	0.00	0.00	0.00	0.00
TRINITY_DN207455_c1_g1	0.00	0.00	0.00	0.00	0.00	0.00	0.00	0.00	0.00	0.00
TRINITY_DN207456_c0_g1	0.00	0.00	0.00	0.00	0.00	0.00	0.00	0.00	0.00	0.00
TRINITY_DN207456_c0_g2	0.00	0.00	0.00	0.00	0.00	0.00	0.00	0.00	0.00	0.00
TRINITY_DN207457_c0_g1	0.00	0.00	1.52	1.87	0.78	4.55	0.00	0.71	0.93	0.70
TRINITY_DN207458_c0_g2	0.00	0.00	12.72	0.00	0.00	0.00	0.00	0.00	0.00	0.00
TRINITY_DN207458_c1_g1	0.00	0.00	0.00	0.00	0.00	0.00	14.75	0.00	0.00	0.00
TRINITY_DN207459_c0_g1	0.00	0.00	0.00	0.00	0.00	0.00	0.00	0.00	15.53	0.00
TRINITY_DN207459_c0_g2	0.00	0.00	0.00	0.00	0.00	0.00	0.00	0.00	0.00	0.00
TRINITY_DN207459_c1_g1	0.00	0.00	0.00	0.00	13.37	0.00	0.00	0.00	0.00	0.00
TRINITY_DN207459_c2_g1	0.00	0.00	0.00	0.00	5.35	0.00	0.00	0.00	5.02	0.00
TRINITY_DN20745_c0_g1	0.00	0.00	16.12	0.00	149.54	39.64	0.00	0.00	0.00	0.00
TRINITY_DN20745_c0_g2	0.00	0.00	0.00	0.00	0.00	0.00	0.00	0.00	0.00	0.00
TRINITY_DN20745_c0_g3	0.00	12.49	29.95	36.14	18.72	30.48	31.86	27.17	71.28	13.34
TRINITY_DN20745_c1_g1	0.00	0.00	0.00	0.00	0.00	0.00	0.00	0.00	0.00	0.00
TRINITY_DN207460_c0_g1	34.06	62.60	112.17	4831.54	166.81	0.00	55.53	47.28	172.46	105.24
TRINITY_DN207460_c1_g1	0.00	0.00	84.55	8.49	14.44	0.00	0.00	0.00	120.65	0.00
TRINITY_DN207461_c0_g1	0.00	0.00	0.00	0.00	18.77	0.00	0.00	0.00	0.00	40.58
TRINITY_DN207463_c0_g1	0.00	0.00	0.00	0.00	0.00	0.00	0.00	0.00	0.00	0.00
TRINITY_DN207464_c0_g1	0.00	0.00	0.00	0.00	0.00	0.00	8.39	0.00	0.00	0.00
TRINITY_DN207464_c10_g1	0.00	0.00	0.00	0.00	0.00	0.00	0.00	0.00	0.00	0.00
TRINITY_DN207464_c11_g1	0.00	0.00	0.00	0.00	0.00	0.00	0.00	0.00	0.00	0.00
TRINITY_DN207464_c1_g1	0.00	0.00	18.05	0.00	0.00	0.00	0.00	0.00	0.00	0.00
TRINITY_DN207464_c3_g1	0.00	0.00	0.00	5.51	18.66	9.34	0.00	0.00	0.00	0.00
TRINITY_DN207464_c4_g1	0.00	0.00	14.52	8.76	0.00	0.00	0.00	0.00	0.00	0.00
TRINITY_DN207464_c5_g1	0.00	5.51	0.00	0.00	0.00	0.00	0.00	0.00	0.00	0.00
TRINITY_DN207464_c7_g1	0.00	0.00	0.00	0.00	0.00	0.00	0.00	0.00	0.00	0.00
TRINITY_DN207464_c9_g1	0.00	0.00	0.00	0.00	0.00	0.00	0.00	0.00	0.00	0.00
TRINITY_DN207465_c0_g1	0.00	0.00	0.00	0.00	0.00	0.00	0.00	13.47	0.00	0.00
TRINITY_DN207465_c1_g1	0.00	0.00	0.00	0.00	0.00	0.00	0.00	0.00	20.07	0.00
TRINITY_DN207466_c0_g1	0.00	0.00	0.00	0.00	0.00	0.00	0.00	0.00	0.00	0.00
TRINITY_DN207466_c0_g2	0.00	0.00	0.00	0.00	0.00	0.00	0.00	0.00	8.74	0.00
TRINITY_DN207467_c0_g1	0.00	0.00	2.19	0.00	0.00	0.00	0.00	0.00	14.69	0.00
TRINITY_DN207468_c0_g1	0.00	6.07	14.77	4.42	22.23	0.00	0.00	6.49	0.00	0.00
TRINITY_DN207469_c1_g1	0.00	0.00	0.00	0.00	0.00	0.00	0.00	0.00	0.00	0.00
TRINITY_DN20746_c0_g1	0.00	0.00	0.00	0.00	0.00	0.00	0.00	0.00	0.00	0.00
TRINITY_DN20746_c0_g2	0.00	0.00	0.00	0.00	0.00	0.00	0.00	0.00	0.00	0.00
TRINITY_DN20746_c0_g3	0.00	0.00	0.00	0.00	0.00	0.00	0.00	0.00	0.00	0.00
TRINITY_DN20746_c0_g4	0.00	0.00	0.00	0.00	0.00	0.00	0.00	0.00	5.23	0.00
TRINITY_DN20746_c0_g5	0.00	0.00	7.98	23.55	0.00	0.00	0.00	0.00	81.35	4.93
TRINITY_DN20746_c0_g6	0.00	11.69	0.00	20.85	27.86	0.00	0.00	6.24	149.92	0.00
TRINITY_DN20746_c0_g7	0.00	0.00	0.00	0.00	0.00	0.00	0.00	0.00	0.00	0.00
TRINITY_DN20746_c3_g1	0.00	14.14	0.00	0.00	0.00	0.00	0.00	7.55	0.00	0.00
TRINITY_DN20746_c4_g1	0.00	0.00	0.00	0.00	0.00	0.00	0.00	0.00	0.00	0.00
TRINITY_DN20746_c8_g1	0.00	4.80	0.00	0.00	0.00	5.88	0.00	0.00	19.78	0.00
TRINITY_DN207470_c0_g2	0.00	28.71	0.00	0.00	0.00	0.00	0.00	17.90	0.00	0.00
TRINITY_DN207470_c1_g1	0.00	0.00	0.00	0.00	0.00	0.00	0.00	0.00	0.00	0.00
TRINITY_DN207470_c2_g1	0.00	0.00	0.00	0.00	0.00	11.03	0.00	0.00	29.63	0.00
TRINITY_DN207470_c2_g2	0.00	0.00	0.00	0.00	0.00	0.00	0.00	0.00	0.00	0.00
TRINITY_DN207470_c4_g1	0.00	0.00	0.00	14.41	0.00	0.00	0.00	0.00	0.00	0.00
TRINITY_DN207470_c5_g1	0.00	14.48	0.00	0.00	0.00	0.00	0.00	0.00	0.00	0.00
TRINITY_DN207471_c2_g1	0.00	0.00	0.00	0.00	0.00	0.00	0.00	0.00	0.00	0.00
TRINITY_DN207471_c3_g1	0.00	0.00	0.00	0.00	0.00	0.00	0.00	13.02	0.00	0.00
TRINITY_DN207472_c0_g1	0.00	0.00	0.00	1.06	0.00	0.00	0.00	0.00	1.09	0.00
TRINITY_DN207472_c0_g2	0.00	0.00	0.00	8.90	0.00	0.00	0.00	0.00	0.00	0.00
TRINITY_DN207472_c0_g3	0.00	0.00	0.00	0.00	0.00	0.00	0.00	0.00	0.00	0.00
TRINITY_DN207473_c0_g1	0.00	0.00	0.00	0.00	0.00	0.00	0.00	0.00	16.56	0.00
TRINITY_DN207473_c1_g1	0.00	0.00	0.00	0.00	1.79	1.75	0.00	0.00	0.00	0.00
TRINITY_DN207473_c1_g3	0.00	2.38	0.00	0.00	6.03	0.00	0.00	0.00	1.38	0.00
TRINITY_DN207473_c2_g1	0.00	0.00	49.51	11.24	57.73	0.00	0.00	0.00	71.24	0.00
TRINITY_DN207473_c3_g1	0.00	0.00	0.00	0.00	0.00	0.00	0.00	0.00	0.00	0.00
TRINITY_DN207473_c6_g1	0.00	0.00	0.00	0.00	0.00	0.00	0.00	0.00	0.00	0.00
TRINITY_DN207473_c9_g1	0.00	0.00	0.00	0.00	0.00	0.00	0.00	0.00	0.00	0.00
TRINITY_DN207474_c0_g1	0.00	0.00	0.00	0.00	0.00	0.00	0.00	0.00	0.00	0.00
TRINITY_DN207474_c0_g2	0.00	0.00	0.00	0.00	0.00	0.00	0.00	0.00	0.00	0.00
TRINITY_DN207474_c0_g3	0.00	0.00	0.00	0.00	0.00	0.00	0.00	0.00	32.94	0.00
TRINITY_DN207474_c11_g1	0.00	0.00	0.00	11.92	14.85	0.00	0.00	0.00	18.55	0.00
TRINITY_DN207474_c14_g1	0.00	0.00	0.00	0.00	11.10	11.10	9.80	0.00	0.00	0.00
TRINITY_DN207474_c2_g1	0.00	0.00	0.00	0.00	0.00	0.00	0.00	0.00	31.96	0.00
TRINITY_DN207474_c2_g3	0.00	0.00	0.00	0.00	0.00	0.00	0.00	0.00	0.00	0.00
TRINITY_DN207474_c3_g1	0.00	0.00	0.00	0.00	0.00	0.00	0.00	0.00	0.00	0.00
TRINITY_DN207474_c3_g2	0.00	0.00	0.00	0.00	0.00	0.00	0.00	0.00	0.00	0.00
TRINITY_DN207474_c5_g1	0.00	0.00	0.00	0.00	0.00	0.00	0.00	0.00	0.00	0.00
TRINITY_DN207474_c6_g1	0.00	0.00	0.00	0.00	0.00	0.00	0.00	0.00	6.56	0.00
TRINITY_DN207474_c8_g1	0.00	0.00	0.00	0.00	0.00	0.00	0.00	0.00	0.00	13.76
TRINITY_DN207474_c9_g1	0.00	0.00	0.00	15.70	13.32	0.00	11.64	0.00	0.00	0.00
TRINITY_DN207475_c0_g1	0.00	0.00	0.00	5.45	9.22	0.00	0.00	0.00	0.00	0.00
TRINITY_DN207475_c1_g1	0.00	0.00	0.00	0.00	0.00	0.00	0.00	0.00	0.00	0.00
TRINITY_DN207475_c2_g1	0.00	0.00	0.00	11.04	18.90	18.74	0.00	16.75	0.00	0.00
TRINITY_DN207475_c3_g1	0.00	0.00	0.00	0.00	0.00	13.64	0.00	12.09	0.00	0.00
TRINITY_DN207475_c3_g2	0.00	0.00	0.00	0.00	12.41	0.00	0.00	0.00	1.25	0.00
TRINITY_DN207476_c0_g1	0.00	0.00	0.00	7.16	0.00	0.00	0.00	0.00	0.00	0.00
TRINITY_DN207476_c1_g1	0.00	0.00	0.00	0.00	0.00	0.00	0.00	0.00	7.38	0.00
TRINITY_DN207476_c2_g1	0.00	0.00	0.00	0.00	0.00	0.00	0.00	0.00	0.00	0.00
TRINITY_DN207477_c0_g1	0.00	0.00	0.00	0.00	0.00	0.00	0.00	0.00	0.00	0.00
TRINITY_DN207478_c0_g1	0.00	0.00	0.00	0.00	0.00	0.00	0.00	0.00	0.00	0.00
TRINITY_DN207478_c3_g1	0.00	0.00	0.00	0.00	0.00	0.00	0.00	0.00	24.77	0.00
TRINITY_DN207478_c6_g1	0.00	0.00	0.00	0.00	0.00	0.00	0.00	0.00	0.00	0.00
TRINITY_DN207479_c0_g1	0.00	1.75	4.22	2.59	0.00	0.00	0.00	0.00	0.00	0.00
TRINITY_DN20747_c0_g1	0.00	0.00	28.99	50.99	15.30	11.49	0.00	1.95	98.38	0.00
TRINITY_DN20747_c11_g1	0.00	0.00	0.00	0.00	0.00	0.00	0.00	0.00	0.00	0.00
TRINITY_DN20747_c1_g1	0.00	0.00	0.00	0.00	0.00	0.00	0.00	0.00	0.00	0.00
TRINITY_DN20747_c1_g2	0.00	0.00	0.00	0.00	0.00	0.00	0.00	0.00	0.00	0.00
TRINITY_DN20747_c21_g1	0.00	0.00	0.00	11.25	0.00	26.91	0.00	11.92	12.54	0.00
TRINITY_DN20747_c21_g2	0.00	16.34	0.00	11.87	0.00	0.00	0.00	0.00	0.00	0.00
TRINITY_DN20747_c4_g2	0.00	5.57	6.74	9.21	44.69	0.00	8.04	11.82	53.00	3.95
TRINITY_DN20747_c5_g1	0.00	0.00	0.00	0.00	18.08	0.00	0.00	0.00	17.16	0.00
TRINITY_DN20747_c8_g1	0.00	0.00	0.00	23.55	0.00	0.00	0.00	0.00	0.00	0.00
TRINITY_DN207480_c0_g1	0.00	5.23	0.00	0.00	0.00	0.00	0.00	0.00	3.47	0.00
TRINITY_DN207480_c0_g2	0.00	0.00	0.00	0.00	0.00	19.07	16.60	0.00	0.00	0.00
TRINITY_DN207481_c0_g1	0.00	0.00	0.00	0.00	0.00	0.00	0.00	0.00	7.91	0.00
TRINITY_DN207481_c0_g2	0.00	0.00	0.00	0.00	0.00	0.00	0.00	0.00	7.45	0.00
TRINITY_DN207481_c4_g1	0.00	0.00	0.00	6.41	0.00	0.00	0.00	0.00	10.88	0.00
TRINITY_DN207481_c5_g1	0.00	0.00	0.00	1.45	2.41	0.00	0.00	0.00	0.00	0.00
TRINITY_DN207484_c0_g1	0.00	0.00	0.00	0.00	14.70	0.00	0.00	0.00	13.37	0.00
TRINITY_DN207484_c1_g1	0.00	0.00	0.00	0.00	0.00	0.00	0.00	0.00	16.56	0.00
TRINITY_DN207485_c0_g1	0.00	0.00	0.00	0.00	6.76	0.00	0.00	0.00	6.35	0.00
TRINITY_DN207486_c0_g1	0.00	3.75	6.04	6.00	6.95	2.24	1.38	0.00	7.32	0.00
TRINITY_DN207488_c0_g1	0.00	2.75	1.10	0.68	2.27	2.20	3.04	1.03	4.28	1.02
TRINITY_DN207488_c2_g1	0.00	0.00	0.00	0.00	0.00	10.57	0.00	0.00	0.00	0.00
TRINITY_DN20748_c0_g1	0.00	0.00	0.00	0.00	0.00	0.00	0.00	0.00	0.00	0.00
TRINITY_DN20748_c0_g2	0.00	0.00	16.97	3.53	8.59	5.67	12.90	2.55	69.91	0.00
TRINITY_DN20748_c1_g1	0.00	0.00	0.00	15.62	0.00	20.01	7.34	14.49	78.30	7.28
TRINITY_DN20748_c1_g2	0.00	4.32	0.00	8.93	31.59	8.42	0.00	0.00	8.96	0.00
TRINITY_DN20748_c3_g2	0.00	0.00	0.00	0.00	0.00	0.00	0.00	0.00	0.00	0.00
TRINITY_DN20748_c9_g1	0.00	0.00	0.00	0.00	0.00	0.00	0.00	0.00	0.00	0.00
TRINITY_DN207491_c0_g1	0.00	0.00	20.71	546.77	0.00	10.04	15.62	0.00	17.32	0.00
TRINITY_DN207491_c1_g1	0.00	0.00	0.00	0.00	0.00	0.00	0.00	0.00	0.00	0.00
TRINITY_DN207491_c2_g1	0.00	0.00	0.00	0.00	0.00	0.00	0.00	0.00	0.00	0.00
TRINITY_DN207491_c4_g1	0.00	6.95	0.00	0.00	42.52	0.00	0.00	0.00	0.00	0.00
TRINITY_DN207491_c6_g1	0.00	0.00	0.00	0.00	31.68	0.00	0.00	0.00	0.00	0.00
TRINITY_DN207491_c7_g1	0.00	0.00	0.00	0.00	38.85	19.25	0.00	0.00	0.00	0.00
TRINITY_DN207493_c0_g1	0.00	0.00	0.00	0.00	0.00	0.00	0.00	0.00	5.11	0.00
TRINITY_DN207493_c2_g1	0.00	0.00	0.00	0.00	0.00	0.00	0.00	0.00	0.00	0.00
TRINITY_DN207494_c0_g1	0.00	0.00	0.00	0.00	0.00	0.00	0.00	0.00	0.00	0.00
TRINITY_DN207495_c0_g3	0.00	3.60	4.16	0.00	0.00	0.00	2.67	0.00	4.86	0.00
TRINITY_DN207495_c0_g4	0.00	0.43	7.55	6.56	17.93	4.83	0.00	3.63	10.54	0.00
TRINITY_DN207495_c1_g1	0.00	0.00	0.00	0.00	0.00	0.00	16.19	0.00	34.65	0.00
TRINITY_DN207495_c4_g1	0.00	0.00	0.00	0.00	0.00	0.00	0.00	0.00	0.00	0.00
TRINITY_DN207495_c5_g1	0.00	0.00	0.00	0.00	0.00	21.46	0.00	0.00	11.88	0.00
TRINITY_DN207495_c6_g1	0.00	0.00	0.00	0.00	0.00	0.00	0.00	0.00	13.39	0.00
TRINITY_DN207496_c0_g1	0.00	2.90	10.51	0.00	0.00	0.00	0.00	3.13	3.32	0.00
TRINITY_DN207496_c0_g2	0.00	0.00	0.00	0.00	0.00	0.00	0.00	0.00	18.51	0.00
TRINITY_DN207496_c0_g3	0.00	0.00	0.00	0.00	0.00	0.00	0.00	0.00	0.00	0.00
TRINITY_DN207496_c0_g4	0.00	0.00	0.00	0.00	0.00	0.00	0.00	0.00	0.00	0.00
TRINITY_DN207496_c1_g1	0.00	0.00	0.00	0.00	0.00	0.00	0.00	0.00	0.00	4.70
TRINITY_DN207498_c1_g1	0.00	5.12	1.32	3.36	11.38	0.68	0.00	1.93	16.62	0.00
TRINITY_DN207498_c3_g1	0.00	0.00	0.00	0.00	0.00	0.00	0.00	0.00	0.00	0.00
TRINITY_DN207498_c4_g1	0.00	0.00	0.00	0.00	0.00	0.00	0.00	0.00	0.00	0.00
TRINITY_DN207499_c0_g1	0.00	0.00	22.50	3.39	0.00	0.00	0.00	0.00	5.26	0.00
TRINITY_DN207499_c0_g2	0.00	0.00	4.83	0.00	3.98	0.00	0.00	0.00	0.00	0.00
TRINITY_DN207499_c0_g3	0.00	0.00	0.00	0.00	9.77	0.00	0.00	0.00	0.00	0.00
TRINITY_DN20749_c0_g1	0.00	4.66	5.63	13.76	25.67	6.49	0.00	15.25	45.51	0.00
TRINITY_DN20749_c0_g2	0.00	9.07	19.58	18.32	65.35	0.00	10.98	4.32	45.87	12.58
TRINITY_DN20749_c0_g5	0.00	0.00	0.00	0.00	0.00	0.00	0.00	0.00	0.00	0.00
TRINITY_DN20749_c1_g1	0.00	7.79	24.91	21.54	32.17	11.06	6.53	5.26	49.43	1.52
TRINITY_DN20749_c32_g1	0.00	22.18	0.00	13.11	0.00	0.00	0.00	11.87	0.00	0.00
TRINITY_DN20749_c4_g1	0.00	0.00	0.00	17.80	0.00	0.00	0.00	0.00	0.00	0.00
TRINITY_DN20749_c6_g1	0.00	0.00	0.00	0.00	0.00	0.00	0.00	0.00	0.00	0.00
TRINITY_DN20749_c7_g2	0.00	0.00	0.00	0.00	0.00	0.00	0.00	0.00	8.88	0.00
TRINITY_DN2074_c0_g1	0.00	0.00	16.12	0.00	0.00	25.16	14.38	0.00	50.76	0.00
TRINITY_DN2074_c0_g2	0.00	0.00	0.00	18.15	27.25	0.00	10.77	0.00	19.93	0.00
TRINITY_DN207500_c0_g1	0.00	0.00	0.00	10.96	0.00	9.30	0.00	0.00	0.00	0.00
TRINITY_DN207501_c1_g1	0.00	0.00	0.00	0.00	0.00	0.00	0.00	0.00	0.00	0.00
TRINITY_DN207503_c0_g1	0.00	31.56	38.69	32.50	106.50	40.47	0.00	0.00	18.70	0.00
TRINITY_DN207503_c0_g4	0.00	0.00	0.00	0.00	0.00	0.00	0.00	0.00	0.00	0.00
TRINITY_DN207503_c1_g1	0.00	0.00	0.00	0.00	26.18	0.00	0.00	0.00	0.00	0.00
TRINITY_DN207503_c3_g1	0.00	0.00	0.00	0.00	0.00	0.00	0.00	0.00	18.80	0.00
TRINITY_DN207503_c4_g1	0.00	0.00	0.00	0.00	0.00	0.00	0.00	0.00	0.00	0.00
TRINITY_DN207503_c5_g1	0.00	0.00	0.00	0.00	0.00	0.00	0.00	0.00	0.00	0.00
TRINITY_DN207504_c1_g1	0.00	0.00	0.00	0.00	0.00	0.00	0.00	0.00	0.00	0.00
TRINITY_DN207505_c0_g1	0.00	0.00	0.00	0.00	28.33	0.00	0.00	0.00	0.00	0.00
TRINITY_DN207505_c10_g1	0.00	0.00	0.00	43.38	0.00	0.00	0.00	0.00	0.00	0.00
TRINITY_DN207505_c4_g1	0.00	0.00	0.00	0.00	0.00	0.00	14.97	0.00	0.00	0.00
TRINITY_DN207505_c5_g1	0.00	0.00	0.00	0.00	0.00	0.00	0.00	0.00	0.00	0.00
TRINITY_DN207505_c7_g1	0.00	0.00	0.00	0.00	0.00	0.00	0.00	0.00	0.00	0.00
TRINITY_DN207505_c9_g1	0.00	0.00	16.00	0.00	32.95	0.00	0.00	14.48	15.17	0.00
TRINITY_DN207506_c1_g1	0.00	0.00	0.00	0.00	0.00	0.00	0.00	0.00	0.00	0.00
TRINITY_DN207507_c0_g1	0.00	0.00	0.00	0.00	0.00	0.00	7.90	0.00	0.00	0.00
TRINITY_DN207510_c0_g1	0.53	2.01	9.61	10.32	9.03	7.19	1.66	5.11	21.96	3.92
TRINITY_DN207510_c1_g1	0.00	0.00	9.14	0.00	2.61	0.00	0.00	0.00	5.06	0.00
TRINITY_DN207510_c2_g2	0.00	0.00	3.33	0.00	0.00	0.00	0.00	0.00	0.00	0.00
TRINITY_DN207510_c2_g3	0.00	0.00	1.30	0.80	6.69	2.60	1.20	4.45	1.26	0.00
TRINITY_DN207510_c2_g4	0.00	0.00	0.00	0.00	0.00	0.00	0.00	2.20	0.00	0.00
TRINITY_DN207510_c4_g1	0.00	1.51	0.00	5.57	0.00	0.00	0.00	0.00	0.00	0.00
TRINITY_DN207511_c0_g1	0.00	8.63	0.00	0.00	10.56	0.00	0.00	0.00	0.00	0.00
TRINITY_DN207511_c1_g1	0.00	21.57	6.56	3.94	0.00	0.00	0.00	5.77	12.27	0.00
TRINITY_DN207511_c3_g1	0.00	0.00	0.00	0.00	0.00	0.00	0.00	0.00	11.84	0.00
TRINITY_DN207513_c0_g1	0.00	0.00	0.00	14.41	27.24	0.00	0.00	0.00	0.00	0.00
TRINITY_DN207514_c0_g1	0.00	0.00	0.00	0.00	10.32	6.85	0.00	3.05	6.46	0.00
TRINITY_DN207515_c0_g1	0.00	0.00	17.59	0.00	0.00	0.00	0.00	0.00	0.00	0.00
TRINITY_DN207515_c0_g2	0.00	0.00	0.00	0.00	0.00	0.00	0.00	0.00	0.00	0.00
TRINITY_DN207515_c0_g3	0.00	0.00	0.00	0.00	0.00	0.00	0.00	0.00	0.00	0.00
TRINITY_DN207515_c1_g1	0.00	0.00	0.00	0.00	0.00	12.45	0.00	0.00	0.00	0.00
TRINITY_DN207515_c5_g1	0.00	8.86	0.00	6.38	0.00	0.00	0.00	0.00	10.06	0.00
TRINITY_DN207516_c0_g1	0.00	12.32	0.00	0.00	0.00	15.14	0.00	0.00	0.00	0.00
TRINITY_DN207516_c0_g2	0.00	0.00	0.00	0.00	0.00	0.00	0.00	0.00	0.00	0.00
TRINITY_DN207518_c0_g1	0.00	0.00	0.00	0.00	13.83	0.00	0.00	3.07	6.49	0.00
TRINITY_DN207518_c1_g1	0.00	0.00	0.00	0.00	0.00	0.00	0.00	0.00	0.00	0.00
TRINITY_DN207519_c2_g1	0.00	0.00	3.91	1.61	10.57	0.00	0.00	0.00	1.67	0.00
TRINITY_DN207519_c3_g1	0.00	0.00	0.00	0.00	0.00	0.00	0.00	0.00	0.00	29.62
TRINITY_DN20751_c0_g1	0.00	0.00	0.00	6.71	59.16	0.00	5.00	0.00	15.60	0.00
TRINITY_DN20751_c1_g1	0.00	0.00	6.82	0.00	1.74	1.71	0.00	3.14	6.99	0.00
TRINITY_DN20751_c1_g2	0.00	25.57	8.18	4.88	16.48	0.00	0.00	0.00	0.00	0.00
TRINITY_DN20751_c1_g3	0.00	0.00	0.00	0.00	0.00	0.00	0.00	0.00	0.00	0.00
TRINITY_DN20751_c1_g4	0.00	0.00	0.00	0.00	0.00	0.00	0.00	0.00	0.00	0.00
TRINITY_DN20751_c2_g1	0.00	0.00	0.00	0.00	0.00	0.00	0.00	0.00	0.00	0.00
TRINITY_DN20751_c3_g1	0.00	0.00	0.00	0.00	0.00	0.00	0.00	0.00	0.00	0.00
TRINITY_DN20751_c4_g1	0.00	0.00	0.00	0.00	0.00	0.00	0.00	0.00	0.00	0.00
TRINITY_DN20751_c6_g1	0.00	0.00	0.00	0.00	0.00	0.00	0.00	0.00	0.00	0.00
TRINITY_DN207520_c2_g1	0.00	0.00	0.00	0.00	0.00	0.00	0.00	0.00	0.00	0.00
TRINITY_DN207520_c3_g1	0.00	0.00	0.00	0.00	0.00	0.00	0.00	0.00	14.26	0.00
TRINITY_DN207521_c0_g1	0.00	0.00	13.43	8.18	0.00	0.00	0.00	0.00	25.45	0.00
TRINITY_DN207523_c0_g1	0.00	0.00	0.00	0.00	0.00	0.00	0.00	11.00	11.59	0.00
TRINITY_DN207525_c0_g1	0.00	0.00	0.00	0.00	0.00	0.00	0.00	0.00	0.00	0.00
TRINITY_DN207526_c0_g1	0.00	0.00	0.00	0.00	0.00	0.00	0.00	0.00	0.00	0.00
TRINITY_DN207526_c0_g2	0.00	0.00	0.00	0.00	0.00	0.00	0.00	0.00	0.00	0.00
TRINITY_DN207526_c2_g1	0.00	9.48	0.00	13.66	0.00	0.00	0.00	0.00	0.00	0.00
TRINITY_DN207526_c4_g1	0.00	0.00	0.00	0.00	10.30	0.00	0.00	0.00	0.00	0.00
TRINITY_DN207526_c6_g1	0.00	0.00	0.00	0.00	0.00	0.00	0.00	0.00	0.00	0.00
TRINITY_DN207526_c7_g1	0.00	0.00	0.00	0.00	0.00	0.00	0.00	0.00	7.53	7.14
TRINITY_DN207527_c0_g1	0.00	0.00	0.00	0.00	0.00	0.00	0.00	0.00	0.00	0.00
TRINITY_DN207528_c1_g1	0.00	0.00	0.00	8.76	29.82	0.00	0.00	0.00	13.81	0.00
TRINITY_DN207528_c2_g1	0.00	0.00	0.00	0.00	0.00	0.00	0.00	0.00	0.00	0.00
TRINITY_DN207528_c4_g1	0.00	0.00	0.00	0.00	0.00	0.00	0.00	0.00	0.00	0.00
TRINITY_DN207528_c5_g1	0.00	0.00	0.00	0.00	0.00	0.00	0.00	0.00	0.00	0.00
TRINITY_DN20752_c0_g1	0.00	16.03	12.04	18.92	28.11	0.00	9.13	2.81	81.71	0.00
TRINITY_DN20752_c6_g1	0.00	0.00	0.00	0.00	0.00	0.00	0.00	0.00	0.00	0.00
TRINITY_DN207531_c0_g1	0.00	0.00	0.00	2.52	20.72	0.00	1.88	1.88	3.95	0.00
TRINITY_DN207531_c1_g1	0.00	0.00	0.00	0.00	0.42	0.00	0.00	0.00	0.00	0.00
TRINITY_DN207532_c0_g1	0.00	0.00	16.69	0.00	17.21	17.02	0.00	0.00	0.00	0.00
TRINITY_DN207534_c0_g1	0.00	0.00	0.00	0.00	0.00	0.00	0.00	0.00	5.20	0.00
TRINITY_DN207535_c0_g1	0.00	0.00	0.00	0.00	0.00	0.00	0.00	0.00	0.00	0.00
TRINITY_DN207535_c1_g1	0.00	0.00	0.00	0.00	0.00	0.00	0.00	0.00	0.00	0.00
TRINITY_DN207536_c0_g1	0.00	0.00	0.00	17.09	0.00	0.00	0.00	0.00	0.00	0.00
TRINITY_DN207536_c10_g1	0.00	0.00	0.00	0.00	0.00	0.00	0.00	5.42	5.75	0.00
TRINITY_DN207536_c2_g1	0.00	0.00	0.00	0.00	0.00	0.00	0.00	0.00	0.00	0.00
TRINITY_DN207536_c3_g1	0.00	0.00	0.00	0.00	0.00	0.00	0.00	0.00	0.00	0.00
TRINITY_DN207536_c4_g1	0.00	0.00	0.00	0.00	10.64	1.27	0.00	0.00	5.99	0.00
TRINITY_DN207536_c4_g2	0.00	0.00	3.73	1.14	14.48	0.00	0.00	0.00	0.00	0.00
TRINITY_DN207536_c5_g1	0.00	5.48	0.00	0.00	0.00	0.00	0.00	0.00	0.00	0.00
TRINITY_DN207536_c5_g2	0.00	0.00	0.00	42.34	18.08	71.61	0.00	0.00	16.70	0.00
TRINITY_DN207536_c6_g1	0.00	0.00	0.00	0.00	0.00	0.00	0.00	7.23	0.00	0.00
TRINITY_DN207536_c8_g1	0.00	19.02	0.00	9.22	7.75	0.00	0.00	0.00	36.01	0.00
TRINITY_DN207536_c9_g1	0.00	0.00	8.18	0.00	0.00	0.00	0.00	0.00	0.00	0.00
TRINITY_DN207537_c0_g1	0.00	0.00	7.98	4.77	40.18	0.00	7.13	0.00	7.46	0.00
TRINITY_DN207538_c0_g1	0.00	3.75	0.00	0.00	4.57	0.00	0.00	0.00	4.27	0.00
TRINITY_DN207539_c0_g1	2.83	2.78	0.00	4.40	0.00	6.76	0.00	6.03	18.21	0.00
TRINITY_DN207539_c1_g1	0.00	0.00	0.00	0.00	22.21	0.00	0.00	0.00	0.00	0.00
TRINITY_DN207539_c2_g1	0.00	0.00	10.74	0.00	0.00	0.00	0.00	0.00	0.00	0.00
TRINITY_DN207539_c4_g1	0.00	0.00	0.00	0.00	0.00	0.00	0.00	0.00	0.00	0.00
TRINITY_DN207539_c7_g1	0.00	0.00	0.00	5.23	0.00	0.00	0.00	0.00	8.21	0.00
TRINITY_DN20753_c0_g2	0.00	0.00	0.00	10.33	80.81	0.00	7.61	28.51	29.89	0.00
TRINITY_DN207540_c0_g1	0.00	0.00	0.00	0.00	0.00	0.00	0.00	0.00	0.00	0.00
TRINITY_DN207540_c0_g2	0.00	0.00	0.00	0.00	0.00	0.00	0.00	0.00	0.00	0.00
TRINITY_DN207543_c0_g1	0.00	2.90	3.50	0.00	7.07	7.04	9.56	3.13	9.95	0.00
TRINITY_DN207544_c0_g1	0.00	0.00	0.00	9.36	3.88	0.00	0.00	0.00	0.00	0.00
TRINITY_DN207544_c1_g1	0.00	0.00	0.00	0.00	0.00	0.00	0.00	0.00	0.00	0.00
TRINITY_DN207544_c1_g2	0.00	11.43	0.00	0.00	6.96	0.00	0.00	0.00	0.00	0.00
TRINITY_DN207544_c5_g1	0.00	0.00	0.00	2.97	0.00	2.43	0.00	0.00	0.00	0.00
TRINITY_DN207544_c6_g1	0.00	0.00	0.00	0.00	0.00	0.00	0.00	0.00	0.00	0.00
TRINITY_DN207545_c0_g1	0.00	2.77	0.00	0.00	6.82	0.00	0.00	0.00	0.00	0.00
TRINITY_DN207545_c1_g1	0.00	0.00	0.00	0.00	30.55	20.33	0.00	0.00	28.37	0.00
TRINITY_DN207545_c2_g1	0.00	0.00	0.00	6.77	0.00	0.00	0.00	0.00	0.00	0.00
TRINITY_DN207545_c3_g1	0.00	0.00	32.95	0.00	18.39	0.00	0.00	0.00	0.00	0.00
TRINITY_DN207545_c4_g1	0.00	0.00	0.00	2.82	0.00	0.00	0.00	0.00	0.00	0.00
TRINITY_DN207546_c0_g1	0.00	0.00	0.00	0.00	0.00	0.00	0.00	0.00	0.00	0.00
TRINITY_DN207546_c0_g2	3.25	0.00	3.87	0.00	0.00	0.00	3.51	0.00	0.00	0.00
TRINITY_DN207546_c1_g1	0.00	0.00	13.98	0.00	0.00	8.09	0.00	21.17	7.50	0.00
TRINITY_DN207547_c0_g1	0.00	0.00	0.00	0.00	0.00	0.00	0.00	0.00	2.48	0.00
TRINITY_DN207548_c0_g1	0.00	0.00	3.92	0.00	19.75	0.00	0.00	6.98	6.66	0.00
TRINITY_DN207549_c0_g1	0.75	4.32	21.58	9.05	16.01	6.03	0.80	2.43	19.32	0.00
TRINITY_DN207549_c0_g2	0.00	4.56	16.61	0.00	0.00	11.15	0.00	0.00	5.18	0.00
TRINITY_DN207549_c0_g3	0.00	0.00	0.00	0.00	23.20	0.00	0.00	0.00	10.76	0.00
TRINITY_DN207549_c0_g4	0.00	0.00	0.00	0.00	0.00	0.00	0.00	0.00	0.00	0.00
TRINITY_DN207549_c10_g1	0.00	0.00	0.00	0.00	0.00	0.00	0.00	31.72	0.00	0.00
TRINITY_DN207549_c1_g1	0.00	7.03	0.00	5.09	0.00	0.00	0.00	0.00	39.96	0.00
TRINITY_DN207549_c2_g1	0.00	0.00	0.00	0.00	0.00	0.00	0.00	0.00	21.15	0.00
TRINITY_DN207549_c5_g1	0.00	0.00	0.00	2.51	4.17	0.00	0.00	0.00	0.00	0.00
TRINITY_DN207549_c6_g1	0.00	0.00	0.00	0.00	0.00	0.00	0.00	0.00	0.00	0.00
TRINITY_DN207549_c7_g1	0.00	0.00	0.00	5.67	0.00	0.00	0.00	0.00	35.73	0.00
TRINITY_DN207549_c9_g1	0.00	0.00	0.00	0.00	0.00	0.00	0.00	0.00	0.00	0.00
TRINITY_DN20754_c0_g1	0.00	0.00	1.45	4.26	4.07	4.34	1.27	0.00	4.28	0.00
TRINITY_DN20754_c1_g2	0.00	2.41	0.00	0.00	0.00	2.92	2.65	2.62	11.05	0.00
TRINITY_DN20754_c1_g4	0.00	0.00	0.00	6.75	0.00	0.00	0.00	0.00	10.47	3.30
TRINITY_DN20754_c1_g5	0.00	1.10	7.77	0.00	0.00	2.24	0.00	1.22	3.37	0.00
TRINITY_DN20754_c2_g1	0.52	2.82	6.86	6.93	14.52	10.73	2.30	0.59	12.18	3.05
TRINITY_DN20754_c3_g1	0.00	0.00	23.55	0.00	0.00	0.00	0.00	0.00	14.93	0.00
TRINITY_DN20754_c4_g1	0.00	0.00	0.00	0.00	33.95	0.00	0.00	0.00	0.00	0.00
TRINITY_DN207550_c0_g1	0.00	7.94	0.00	0.00	0.00	19.43	0.00	0.00	0.00	0.00
TRINITY_DN207550_c1_g1	0.00	0.00	0.00	0.00	0.00	0.00	0.00	0.00	30.18	0.00
TRINITY_DN207550_c2_g1	0.00	15.85	4.81	20.36	53.86	0.00	0.00	4.25	45.11	4.28
TRINITY_DN207550_c3_g1	0.00	0.00	0.00	6.67	0.00	0.00	0.00	0.00	0.00	0.00
TRINITY_DN207550_c5_g1	0.00	0.00	0.00	5.97	10.13	0.00	0.00	0.00	0.00	0.00
TRINITY_DN207551_c0_g1	0.00	7.58	0.00	0.00	0.00	0.00	0.00	0.00	17.26	0.00
TRINITY_DN207551_c1_g1	0.00	0.00	0.00	0.00	0.00	0.00	0.00	0.00	14.71	0.00
TRINITY_DN207551_c2_g1	2.16	8.43	2.54	1.11	0.00	0.00	0.00	6.92	12.71	0.00
TRINITY_DN207551_c3_g1	0.00	0.00	0.00	5.11	3.22	0.00	0.00	0.00	4.27	0.00
TRINITY_DN207552_c0_g1	0.00	0.00	0.00	8.17	0.00	0.00	0.00	0.00	0.00	0.00
TRINITY_DN207552_c1_g1	0.00	10.84	39.01	0.00	0.00	0.00	0.00	0.00	0.00	0.00
TRINITY_DN207552_c3_g1	0.00	0.00	0.00	18.47	47.26	15.63	0.00	0.00	15.42	0.00
TRINITY_DN207552_c5_g1	0.00	0.00	0.00	0.00	0.00	0.00	0.00	0.00	14.59	0.00
TRINITY_DN207553_c0_g1	0.00	0.00	4.95	12.21	36.37	0.00	0.00	2.53	64.51	0.00
TRINITY_DN207553_c0_g2	0.00	0.00	0.00	5.16	12.86	0.00	3.86	0.00	8.01	0.00
TRINITY_DN207553_c0_g3	0.00	11.37	32.17	21.83	15.81	20.53	0.00	0.00	44.14	4.09
TRINITY_DN207553_c10_g1	0.00	13.78	16.55	0.00	34.09	0.00	14.75	0.00	0.00	0.00
TRINITY_DN207553_c1_g1	0.00	0.00	0.00	0.00	0.00	0.00	0.00	0.00	0.00	0.00
TRINITY_DN207553_c2_g1	0.00	0.00	8.48	0.00	0.00	0.00	0.00	0.00	0.00	0.00
TRINITY_DN207553_c3_g1	0.00	0.00	0.00	0.00	6.43	0.00	0.00	0.00	0.00	0.00
TRINITY_DN207553_c4_g1	0.00	0.00	2.72	0.84	2.10	0.00	0.00	0.00	2.61	0.00
TRINITY_DN207553_c5_g1	0.00	0.00	0.00	5.43	0.00	0.00	0.00	0.00	15.66	0.00
TRINITY_DN207553_c9_g1	0.00	0.00	0.00	0.00	2.96	0.00	0.00	0.00	0.16	0.00
TRINITY_DN207554_c0_g1	0.00	0.00	0.00	0.00	0.00	0.00	0.00	0.00	6.71	0.00
TRINITY_DN207555_c0_g1	0.00	0.00	6.70	4.10	8.38	0.00	0.00	0.00	0.00	0.00
TRINITY_DN207555_c10_g1	0.00	0.00	0.00	12.30	6.84	0.00	0.00	6.00	25.51	0.00
TRINITY_DN207555_c1_g1	0.00	0.00	0.00	0.00	0.00	0.00	0.00	0.00	0.00	0.00
TRINITY_DN207555_c2_g1	0.00	0.00	0.00	0.00	0.00	0.00	0.00	0.00	11.51	0.00
TRINITY_DN207555_c2_g2	0.00	7.11	0.00	0.00	0.00	0.00	0.00	0.00	8.07	0.00
TRINITY_DN207555_c4_g1	0.00	0.00	0.00	0.00	0.00	0.00	0.00	0.00	0.00	0.00
TRINITY_DN207555_c5_g1	0.00	0.00	0.00	0.00	4.11	0.00	0.00	2.77	5.86	0.00
TRINITY_DN207555_c8_g1	0.00	0.00	0.00	7.21	0.00	0.00	0.00	0.00	11.35	0.00
TRINITY_DN207556_c0_g1	0.00	0.00	0.00	5.44	0.00	0.00	0.00	0.00	8.46	0.00
TRINITY_DN207556_c0_g3	0.00	0.00	0.00	5.70	0.00	0.00	0.00	0.00	0.00	0.00
TRINITY_DN207557_c0_g1	0.00	0.00	0.00	0.00	0.00	0.00	0.00	0.00	0.00	0.00
TRINITY_DN207557_c0_g2	0.00	0.00	0.00	0.00	0.00	0.00	0.00	0.00	12.18	0.00
TRINITY_DN207558_c0_g1	0.00	0.00	0.00	0.00	0.00	9.15	0.00	0.00	20.90	0.00
TRINITY_DN207558_c0_g2	0.00	10.60	0.00	0.00	0.00	0.00	0.00	0.00	0.00	0.00
TRINITY_DN207559_c0_g1	0.00	0.00	7.27	4.45	9.85	2.43	2.21	0.00	11.58	0.00
TRINITY_DN207559_c10_g1	0.00	0.00	0.00	0.00	0.00	9.39	0.00	0.00	0.00	0.00
TRINITY_DN207559_c1_g1	0.00	0.00	0.00	2.03	0.00	0.00	0.00	0.00	10.55	0.00
TRINITY_DN207559_c3_g1	0.00	0.00	0.00	0.00	56.71	0.00	0.00	0.00	17.50	0.00
TRINITY_DN207559_c5_g1	0.00	0.00	10.12	12.08	0.00	0.00	0.00	0.00	19.03	0.00
TRINITY_DN207559_c7_g1	0.00	0.00	0.00	0.00	0.00	0.00	0.00	0.00	0.00	0.00
TRINITY_DN207559_c9_g1	0.00	6.50	0.00	0.00	0.00	0.00	0.00	0.00	0.00	0.00
TRINITY_DN20755_c0_g1	0.00	0.00	0.00	0.00	0.00	0.00	0.00	0.00	0.00	0.00
TRINITY_DN20755_c0_g3	0.00	0.00	0.00	0.00	0.00	0.00	0.00	0.00	0.00	0.00
TRINITY_DN207560_c0_g1	0.00	0.00	0.00	0.00	0.00	0.00	0.00	0.00	0.00	0.00
TRINITY_DN207561_c0_g1	0.00	0.00	31.29	30.31	31.19	7.24	0.00	0.00	16.59	0.00
TRINITY_DN207561_c0_g2	0.00	14.57	5.91	14.22	5.91	5.95	0.00	0.00	20.40	5.25
TRINITY_DN207561_c0_g3	0.00	0.00	0.00	0.00	0.00	0.00	0.00	0.00	0.00	0.00
TRINITY_DN207561_c1_g1	0.00	0.00	17.28	0.00	0.00	0.00	0.00	0.00	54.84	0.00
TRINITY_DN207562_c0_g1	0.00	0.00	0.00	7.84	6.54	0.00	0.00	0.00	0.00	0.00
TRINITY_DN207563_c0_g1	0.00	0.00	0.00	0.00	0.00	0.00	0.00	0.00	6.13	0.00
TRINITY_DN207565_c0_g1	0.00	0.00	32.25	4.81	0.00	0.00	7.20	0.00	7.53	0.00
TRINITY_DN207565_c2_g1	0.00	0.00	0.00	0.00	0.00	0.00	0.00	0.00	12.54	0.00
TRINITY_DN207565_c3_g1	0.00	0.00	5.88	0.00	5.88	0.00	0.00	5.18	0.00	0.00
TRINITY_DN207565_c5_g1	0.00	0.00	0.00	0.00	0.00	0.00	0.00	0.00	11.75	11.04
TRINITY_DN207565_c6_g1	0.00	0.00	0.00	4.45	7.45	0.00	0.00	0.00	13.87	0.00
TRINITY_DN207565_c7_g1	0.00	0.00	0.00	0.00	23.20	0.00	0.00	10.20	0.00	0.00
TRINITY_DN207566_c0_g1	0.00	0.00	0.00	0.00	5.36	0.00	0.00	0.00	2.52	0.00
TRINITY_DN207566_c1_g1	0.00	0.00	0.00	0.00	0.00	0.00	0.00	0.00	0.00	0.00
TRINITY_DN207566_c2_g1	0.00	1.68	2.02	6.19	0.00	0.00	1.85	5.55	7.76	0.00
TRINITY_DN207567_c0_g1	0.00	0.00	26.39	0.00	0.00	8.81	0.00	0.00	0.00	0.00
TRINITY_DN207567_c1_g1	0.00	0.00	0.00	0.00	0.00	0.00	0.00	0.00	0.00	0.00
TRINITY_DN207568_c0_g1	0.00	0.00	0.00	16.47	21.87	0.00	0.00	0.00	7.31	0.00
TRINITY_DN207568_c2_g1	0.00	0.00	0.00	0.00	0.00	0.00	0.00	0.00	0.00	0.00
TRINITY_DN207568_c5_g1	0.00	0.00	0.00	11.45	0.00	19.44	0.00	0.00	18.16	0.00
TRINITY_DN207568_c6_g1	0.00	0.00	0.00	0.00	0.00	0.00	0.00	0.00	0.00	0.00
TRINITY_DN207569_c0_g1	0.00	7.35	17.79	10.62	44.82	18.01	0.00	0.00	67.61	0.00
TRINITY_DN20756_c0_g1	0.00	0.00	34.27	0.00	0.00	0.00	0.00	0.00	0.00	0.00
TRINITY_DN20756_c0_g2	0.00	11.95	75.82	52.83	39.96	32.66	13.13	22.55	109.01	0.00
TRINITY_DN20756_c0_g5	0.00	0.00	0.00	0.00	0.00	0.00	0.00	0.00	4.59	0.00
TRINITY_DN20756_c1_g1	2.35	0.00	0.00	7.96	3.05	18.17	0.00	0.00	26.19	0.00
TRINITY_DN207570_c0_g1	0.00	0.00	0.00	0.00	0.00	0.00	0.00	0.00	0.00	0.00
TRINITY_DN207570_c1_g1	0.00	15.63	0.00	0.00	0.00	0.00	0.00	5.58	29.63	0.00
TRINITY_DN207570_c2_g2	0.00	0.00	31.47	0.00	0.00	0.00	0.00	0.00	0.00	0.00
TRINITY_DN207570_c3_g1	0.00	0.00	0.00	0.00	33.84	0.00	15.00	0.00	31.47	0.00
TRINITY_DN207570_c4_g1	0.00	0.00	8.09	4.84	0.00	0.00	0.00	0.00	0.00	0.00
TRINITY_DN207570_c5_g1	0.00	0.00	0.00	0.00	7.67	38.57	0.00	0.00	0.00	0.00
TRINITY_DN207570_c6_g1	0.00	0.00	2.31	0.00	0.00	0.00	0.00	0.00	2.21	0.00
TRINITY_DN207570_c7_g1	0.00	0.00	0.00	0.00	0.00	0.00	0.00	0.00	0.00	0.00
TRINITY_DN207571_c1_g1	0.00	0.00	0.00	0.00	0.00	0.00	0.00	0.00	0.00	0.00
TRINITY_DN207572_c0_g2	0.00	0.00	0.00	0.00	0.00	0.00	0.00	13.13	27.62	0.00
TRINITY_DN207572_c1_g1	0.00	0.00	0.00	0.00	0.00	0.00	0.00	0.00	0.00	0.00
TRINITY_DN207573_c0_g4	0.00	0.00	0.00	0.64	1.06	0.00	0.00	0.97	0.00	0.00
TRINITY_DN207574_c0_g2	0.00	0.00	0.00	1.61	0.00	0.00	0.60	0.00	0.00	0.61
TRINITY_DN207574_c1_g1	0.00	0.00	0.00	0.00	0.00	0.00	0.00	0.00	0.00	0.00
TRINITY_DN207575_c1_g1	0.00	0.00	0.00	0.00	0.00	0.00	0.00	0.00	7.00	0.00
TRINITY_DN207576_c0_g2	0.00	0.00	0.00	0.00	0.00	0.00	0.00	0.00	0.00	0.00
TRINITY_DN207576_c0_g3	0.00	0.88	3.18	2.61	14.94	0.00	0.97	0.99	13.10	0.00
TRINITY_DN207576_c1_g1	0.00	0.00	0.00	2.43	0.00	0.00	0.00	0.00	0.00	0.00
TRINITY_DN207576_c1_g2	0.00	0.00	0.00	0.00	0.00	0.00	0.00	0.00	4.66	0.00
TRINITY_DN207576_c1_g3	0.00	0.00	18.45	0.00	13.90	0.00	0.00	0.00	4.33	0.00
TRINITY_DN207576_c1_g5	0.00	0.00	0.00	0.00	0.00	0.00	0.00	0.00	0.00	0.00
TRINITY_DN207576_c2_g2	0.00	0.00	0.00	0.00	0.00	0.00	0.00	0.00	0.00	0.00
TRINITY_DN207576_c6_g1	0.00	0.00	0.00	0.00	0.00	0.00	0.00	0.00	11.05	0.00
TRINITY_DN207576_c9_g1	0.00	0.00	0.00	0.00	90.41	0.00	0.00	0.00	0.00	0.00
TRINITY_DN207577_c1_g1	0.00	0.00	0.00	12.76	0.00	0.00	0.00	0.00	0.00	0.00
TRINITY_DN207577_c2_g1	0.00	0.00	0.00	0.00	0.00	12.05	0.00	0.00	5.59	5.31
TRINITY_DN207578_c0_g1	0.00	0.00	0.00	0.00	0.00	0.00	0.00	0.00	0.00	0.00
TRINITY_DN207578_c1_g1	0.00	13.57	0.00	9.80	0.00	0.00	0.00	0.00	4.08	0.00
TRINITY_DN207578_c8_g1	0.00	0.00	0.00	0.00	0.00	0.00	0.00	0.00	0.00	0.00
TRINITY_DN207579_c0_g1	0.00	0.00	4.62	5.66	20.86	0.00	0.00	2.10	2.21	0.00
TRINITY_DN207579_c1_g2	0.00	0.00	0.00	0.00	0.00	0.00	0.00	0.00	5.69	0.00
TRINITY_DN207579_c2_g1	0.00	0.00	0.00	0.00	8.04	0.00	0.00	0.00	0.00	0.00
TRINITY_DN207579_c3_g1	0.00	0.00	0.00	10.71	0.00	0.00	0.00	0.00	5.55	0.00
TRINITY_DN207579_c5_g1	0.00	0.00	16.55	9.98	0.00	0.00	0.00	0.00	0.00	0.00
TRINITY_DN207579_c6_g1	0.00	0.00	3.80	1.16	1.94	0.00	0.00	1.74	1.82	0.00
TRINITY_DN20757_c0_g1	0.00	0.00	0.00	0.00	0.00	0.00	0.00	0.00	0.00	0.00
TRINITY_DN207580_c0_g1	0.00	0.00	12.67	0.00	0.00	0.00	3.82	0.00	0.00	0.00
TRINITY_DN207580_c2_g1	0.00	0.00	0.00	0.00	0.00	0.00	0.00	0.00	0.00	0.00
TRINITY_DN207580_c3_g1	0.00	0.00	0.00	4.26	7.13	7.20	0.00	0.00	0.00	0.00
TRINITY_DN207581_c0_g1	0.00	0.00	20.28	3.69	27.50	0.00	5.51	0.00	0.00	0.00
TRINITY_DN207582_c0_g1	0.00	0.00	0.00	0.00	9.00	0.00	0.00	5.42	34.53	0.00
TRINITY_DN207583_c0_g1	2.03	0.00	0.00	0.00	2.42	0.00	2.18	2.17	6.84	0.00
TRINITY_DN207585_c0_g1	0.00	0.00	0.00	0.00	0.00	0.00	0.00	0.00	0.00	0.00
TRINITY_DN207585_c1_g1	0.00	0.00	0.00	0.00	4.95	0.00	0.00	0.00	9.25	0.00
TRINITY_DN207585_c4_g1	0.00	0.00	0.00	0.00	0.00	0.00	0.00	0.00	0.00	0.00
TRINITY_DN207586_c0_g1	0.00	0.00	13.10	0.00	0.00	0.00	0.00	0.00	24.89	0.00
TRINITY_DN207587_c0_g1	0.00	0.00	0.00	7.91	0.00	13.34	0.00	11.82	0.00	0.00
TRINITY_DN207587_c0_g2	0.00	0.00	0.00	6.54	0.00	0.00	0.00	0.00	0.00	0.00
TRINITY_DN207587_c1_g1	0.00	0.00	0.00	0.00	0.00	0.00	0.00	0.00	0.00	0.00
TRINITY_DN207587_c1_g2	2.41	33.65	33.48	45.66	47.49	49.98	3.91	45.27	263.96	0.00
TRINITY_DN207587_c1_g3	0.00	0.00	0.00	0.00	0.00	0.00	0.00	0.00	0.00	0.00
TRINITY_DN207587_c2_g1	0.00	0.00	6.79	4.13	9.10	6.82	0.00	0.00	22.48	0.00
TRINITY_DN207587_c2_g2	0.00	0.00	0.00	0.00	0.00	0.00	0.00	0.00	0.00	0.00
TRINITY_DN207587_c3_g1	0.00	0.00	0.00	11.83	4.91	0.00	0.00	0.00	0.00	0.00
TRINITY_DN207587_c4_g1	0.00	0.00	0.00	0.00	0.00	0.00	0.00	0.00	0.00	0.00
TRINITY_DN207587_c7_g1	0.00	0.00	0.00	0.00	0.00	0.00	0.00	0.00	0.00	0.00
TRINITY_DN207588_c0_g1	0.00	0.00	0.00	0.00	0.00	0.00	0.00	0.00	0.00	0.00
TRINITY_DN207588_c1_g1	0.00	0.00	0.00	0.00	0.00	0.00	0.00	0.00	60.13	0.00
TRINITY_DN207590_c12_g1	0.00	0.00	0.00	0.00	0.00	0.00	0.00	0.00	0.00	0.00
TRINITY_DN207590_c1_g1	0.00	0.00	0.00	0.00	0.00	0.00	0.00	0.00	0.00	0.00
TRINITY_DN207590_c1_g2	0.00	42.30	0.00	0.00	0.00	17.27	0.00	0.00	0.00	0.00
TRINITY_DN207590_c1_g3	0.00	0.00	0.00	14.84	12.61	0.00	0.00	0.00	11.67	0.00
TRINITY_DN207590_c2_g1	0.00	0.00	0.00	0.00	0.00	0.00	0.00	0.00	0.00	0.00
TRINITY_DN207590_c6_g1	0.00	0.00	0.00	0.00	0.00	0.00	0.00	0.00	0.00	0.00
TRINITY_DN207591_c2_g2	0.00	0.00	0.00	0.00	0.00	0.00	0.00	0.00	0.00	0.00
TRINITY_DN207591_c3_g1	0.00	0.00	0.00	0.00	0.00	0.00	0.00	0.00	0.00	0.00
TRINITY_DN207591_c4_g1	0.00	0.00	0.00	0.00	0.00	0.00	0.00	0.00	3.51	0.00
TRINITY_DN207591_c6_g1	0.00	0.00	0.00	0.00	0.00	0.00	0.00	0.00	0.00	0.00
TRINITY_DN207591_c7_g1	0.00	0.00	0.00	0.00	9.27	0.00	0.00	0.00	0.00	0.00
TRINITY_DN207591_c8_g1	19.35	27.98	0.00	11.95	0.00	0.00	10.97	0.00	0.24	52.11
TRINITY_DN207591_c9_g1	0.00	0.00	0.00	0.00	0.00	0.00	0.00	0.00	0.00	0.00
TRINITY_DN207593_c0_g1	0.00	0.00	0.00	0.00	0.00	5.62	0.00	4.92	0.00	0.00
TRINITY_DN207594_c0_g1	0.00	0.00	0.00	0.00	0.00	0.00	0.00	0.00	0.00	0.00
TRINITY_DN207594_c0_g2	0.00	0.00	0.00	0.00	0.00	0.00	0.00	0.00	0.00	0.00
TRINITY_DN207595_c0_g1	0.00	0.00	0.00	0.00	0.00	0.00	0.00	0.00	0.00	0.00
TRINITY_DN207595_c10_g1	0.00	45.65	0.00	0.00	10.16	0.00	0.00	0.00	17.50	0.00
TRINITY_DN207595_c4_g1	0.00	0.00	16.55	0.00	0.00	0.00	0.00	0.00	0.00	0.00
TRINITY_DN207595_c7_g1	0.00	0.00	4.63	5.60	4.65	0.00	0.00	4.09	0.00	0.00
TRINITY_DN207596_c0_g2	0.00	0.00	0.00	14.65	0.00	0.00	0.00	0.00	0.00	0.00
TRINITY_DN207596_c1_g1	0.00	0.00	0.00	0.00	0.00	0.00	0.00	0.00	0.00	0.00
TRINITY_DN207597_c0_g2	0.00	0.00	0.00	0.00	0.00	0.00	0.00	0.00	0.00	0.00
TRINITY_DN207597_c0_g4	0.00	0.00	0.00	0.00	0.00	0.00	0.00	0.00	0.00	0.00
TRINITY_DN207598_c0_g2	0.00	0.00	0.00	0.00	57.26	0.00	0.00	0.00	0.00	0.00
TRINITY_DN207599_c0_g1	0.00	5.35	0.00	9.71	0.00	0.00	0.00	0.00	15.29	0.00
TRINITY_DN207599_c2_g1	0.00	0.00	80.82	0.00	0.00	0.00	0.00	0.00	0.00	12.03
TRINITY_DN207599_c4_g1	0.00	0.00	0.00	0.00	0.00	0.00	0.00	8.36	0.00	0.00
TRINITY_DN207599_c5_g1	0.00	0.00	0.00	0.00	0.00	0.00	0.00	0.00	0.00	0.00
TRINITY_DN20759_c0_g1	0.00	0.00	0.00	5.53	0.00	0.00	0.00	0.00	0.00	0.00
TRINITY_DN20759_c1_g1	0.00	0.00	0.00	0.00	0.00	0.00	0.00	0.00	0.00	0.00
TRINITY_DN20759_c5_g1	0.00	0.00	0.00	0.00	0.00	0.00	0.00	0.00	30.35	0.00
TRINITY_DN2075_c0_g1	0.00	0.00	11.18	4.58	28.45	0.00	0.00	0.00	0.00	4.26
TRINITY_DN2075_c11_g1	0.00	0.00	10.64	0.00	16.87	0.00	0.00	0.00	6.06	0.00
TRINITY_DN2075_c1_g2	2.18	33.27	64.90	54.22	127.36	37.21	19.02	30.73	185.12	6.00
TRINITY_DN2075_c2_g1	1.94	16.85	32.31	27.60	53.04	44.05	15.49	17.60	180.83	6.69
TRINITY_DN2075_c2_g2	0.00	0.00	0.00	0.00	8.64	0.00	0.00	7.55	0.00	0.00
TRINITY_DN2075_c2_g4	0.00	2.51	6.29	1.68	32.41	9.85	1.98	2.07	50.77	0.85
TRINITY_DN2075_c6_g1	0.00	0.00	0.00	0.00	0.00	0.00	0.00	0.00	2.62	0.00
TRINITY_DN2075_c6_g2	3.57	58.43	119.87	68.02	209.43	63.55	35.64	43.99	273.50	11.81
TRINITY_DN207600_c0_g1	0.00	0.00	0.00	14.22	0.00	0.00	0.00	0.00	0.00	0.00
TRINITY_DN207601_c1_g1	0.00	0.00	0.00	0.00	0.00	0.00	0.00	0.00	0.00	0.00
TRINITY_DN207602_c0_g1	0.00	0.00	0.00	0.00	5.25	0.00	0.00	0.00	11.86	0.00
TRINITY_DN207602_c0_g2	0.00	0.00	0.00	0.00	0.00	0.00	0.00	0.00	0.00	0.00
TRINITY_DN207603_c0_g1	0.00	0.00	0.00	0.00	13.69	0.00	0.00	0.00	0.00	0.00
TRINITY_DN207603_c0_g2	0.00	0.00	0.00	0.00	0.00	0.00	0.00	0.00	0.00	0.00
TRINITY_DN207604_c0_g1	0.00	0.00	0.00	0.00	0.00	0.00	0.00	0.00	0.00	0.00
TRINITY_DN207604_c1_g1	0.00	0.00	0.00	0.00	0.00	6.28	0.00	0.00	0.00	0.00
TRINITY_DN207604_c3_g1	0.00	0.00	0.00	0.00	0.00	0.00	0.00	0.00	15.46	0.00
TRINITY_DN207605_c0_g2	0.00	0.00	0.00	0.00	0.00	2.44	0.00	0.00	1.92	0.00
TRINITY_DN207607_c0_g1	1.64	2.04	10.59	7.77	17.56	6.58	0.87	1.53	12.90	0.87
TRINITY_DN207607_c0_g2	0.00	0.00	10.73	4.13	6.90	0.00	0.00	0.00	0.00	0.00
TRINITY_DN207608_c0_g1	0.00	0.00	0.00	0.00	0.00	0.00	0.00	0.00	0.00	0.00
TRINITY_DN207608_c1_g1	0.00	0.00	0.00	1.71	0.00	0.00	0.00	0.00	0.00	0.00
TRINITY_DN207608_c2_g1	0.00	0.00	0.00	0.00	0.00	0.00	0.00	0.00	0.00	0.00
TRINITY_DN207609_c0_g1	0.00	0.00	0.00	6.87	0.00	0.00	0.00	0.00	32.53	0.00
TRINITY_DN207609_c1_g1	0.00	0.00	0.00	0.00	21.41	1.31	0.00	0.00	29.69	6.64
TRINITY_DN207609_c2_g1	0.00	0.00	0.00	0.00	0.00	0.00	0.00	0.00	5.24	0.00
TRINITY_DN207609_c3_g1	0.00	1.91	5.42	1.98	6.03	0.00	0.00	0.00	0.00	0.00
TRINITY_DN207609_c4_g1	0.00	0.09	3.33	3.33	4.91	0.00	0.00	2.20	13.84	2.18
TRINITY_DN207609_c5_g1	0.00	0.00	0.00	6.15	21.52	0.00	0.00	0.00	0.00	0.00
TRINITY_DN207610_c1_g1	0.00	0.00	4.56	2.76	11.89	19.82	0.00	0.00	11.15	0.00
TRINITY_DN207610_c1_g2	0.00	0.00	0.00	0.00	0.00	0.00	0.00	0.00	0.00	0.00
TRINITY_DN207610_c2_g1	0.00	0.00	0.00	0.00	6.35	0.00	0.00	0.00	5.70	0.00
TRINITY_DN207612_c0_g1	0.00	10.06	9.46	10.11	26.65	4.10	6.28	5.08	70.31	2.51
TRINITY_DN207612_c0_g3	0.00	0.00	0.00	0.00	0.00	0.00	0.00	0.00	6.52	0.00
TRINITY_DN207612_c0_g4	0.00	0.00	0.00	0.00	15.03	0.00	0.00	0.00	2.41	0.00
TRINITY_DN207612_c2_g1	0.00	0.00	0.00	0.00	0.00	0.00	0.00	0.00	25.16	0.00
TRINITY_DN207613_c0_g1	0.00	15.08	54.62	0.00	0.00	18.54	0.00	0.00	34.65	0.00
TRINITY_DN207615_c0_g1	0.00	10.29	0.00	5.69	24.52	21.34	0.00	2.79	40.54	0.00
TRINITY_DN207615_c1_g1	0.00	0.00	0.00	0.00	17.21	0.00	0.00	0.00	0.00	0.00
TRINITY_DN207615_c3_g2	0.00	0.00	0.00	0.00	18.54	55.07	0.00	0.00	0.00	0.00
TRINITY_DN207615_c4_g1	0.00	0.00	0.00	0.00	0.00	0.00	0.00	0.00	38.15	0.00
TRINITY_DN207615_c7_g1	0.00	0.00	0.00	3.67	0.00	6.16	0.00	0.00	0.00	0.00
TRINITY_DN207616_c0_g1	0.00	0.00	6.65	0.00	0.00	0.00	0.00	0.00	15.93	0.00
TRINITY_DN207616_c1_g1	0.00	5.37	0.00	3.92	6.54	0.00	0.00	5.75	8.18	0.00
TRINITY_DN207617_c0_g1	0.00	0.00	0.00	0.00	0.00	0.00	0.00	0.00	0.00	0.00
TRINITY_DN207618_c0_g1	0.00	6.57	10.56	0.00	24.12	0.00	2.41	0.00	10.07	0.00
TRINITY_DN20761_c0_g1	0.00	20.33	8.21	32.36	66.10	33.03	18.58	10.94	165.15	0.00
TRINITY_DN20761_c1_g2	1.98	0.00	29.33	27.50	35.42	26.26	6.62	0.70	11.08	1.05
TRINITY_DN20761_c2_g1	0.00	0.00	16.39	0.00	14.76	6.59	0.00	0.00	73.19	0.00
TRINITY_DN20761_c2_g2	0.00	0.00	0.00	14.51	24.66	0.00	0.00	10.86	0.00	0.00
TRINITY_DN20761_c3_g1	0.00	0.00	0.00	0.00	0.00	0.00	0.00	0.00	0.00	4.74
TRINITY_DN20761_c8_g1	0.00	0.00	0.00	12.56	8.34	0.00	0.00	0.00	0.00	0.00
TRINITY_DN207620_c0_g1	0.00	3.09	6.13	3.85	9.72	4.78	2.96	1.15	2.67	1.14
TRINITY_DN207620_c1_g1	0.00	0.00	0.00	0.00	4.64	0.00	0.00	0.00	0.00	0.00
TRINITY_DN207620_c2_g1	0.00	0.00	0.00	0.00	0.00	0.00	0.00	0.00	25.73	0.00
TRINITY_DN207623_c0_g1	0.00	0.00	0.00	0.00	57.90	0.00	0.00	0.00	8.99	0.00
TRINITY_DN207623_c0_g2	0.00	0.00	0.00	0.00	0.00	0.00	0.00	0.00	30.15	0.00
TRINITY_DN207623_c1_g1	0.00	0.00	0.00	0.00	0.00	0.00	0.00	0.00	0.00	0.00
TRINITY_DN207623_c2_g1	0.00	0.00	0.00	0.00	0.00	0.00	0.00	0.00	0.00	0.00
TRINITY_DN207624_c0_g1	0.00	0.00	0.00	11.45	0.00	0.00	0.00	0.00	0.00	0.00
TRINITY_DN207624_c1_g1	1.19	0.00	5.51	2.54	8.48	1.38	0.00	1.28	6.67	1.27
TRINITY_DN207624_c3_g1	0.00	0.00	0.00	0.00	0.00	0.00	0.00	0.00	0.00	0.00
TRINITY_DN207625_c0_g1	0.00	0.00	0.00	2.77	0.00	1.12	2.07	0.00	2.17	0.00
TRINITY_DN207626_c0_g1	0.00	14.48	0.00	0.00	0.00	0.00	0.00	0.00	0.00	0.00
TRINITY_DN207627_c0_g2	0.00	0.00	0.00	0.00	13.03	0.00	0.00	0.00	0.00	0.00
TRINITY_DN207627_c1_g1	0.00	54.04	70.04	161.72	179.27	18.89	8.35	16.52	158.13	8.28
TRINITY_DN207627_c2_g1	0.00	0.00	0.00	0.00	0.00	0.00	0.00	0.00	0.00	0.00
TRINITY_DN207627_c2_g3	0.00	0.00	0.00	0.00	0.00	0.00	0.00	0.00	0.00	0.00
TRINITY_DN207627_c3_g1	0.00	0.00	9.82	0.00	0.00	0.00	0.00	0.00	9.25	0.00
TRINITY_DN207627_c5_g1	0.00	0.00	18.21	0.00	0.00	0.00	0.00	33.22	0.00	0.00
TRINITY_DN207628_c0_g1	0.00	0.00	0.00	0.00	0.00	0.00	0.00	0.00	0.00	14.32
TRINITY_DN207628_c2_g1	0.00	0.00	0.00	34.36	46.69	11.62	0.00	20.53	43.37	0.00
TRINITY_DN207628_c5_g1	0.00	0.00	0.00	9.39	0.00	0.00	0.00	0.00	14.82	0.00
TRINITY_DN207629_c0_g1	0.00	13.67	0.00	12.35	0.00	0.00	9.09	0.00	9.57	0.00
TRINITY_DN207629_c1_g1	0.00	0.00	0.00	0.00	35.60	0.00	0.00	0.00	0.00	0.00
TRINITY_DN20762_c0_g1	0.00	2.60	6.26	0.00	7.76	0.00	0.00	1.45	9.07	0.00
TRINITY_DN207630_c0_g1	0.00	0.00	17.76	0.00	0.00	0.00	0.00	0.00	55.29	0.00
TRINITY_DN207630_c4_g1	0.00	0.00	0.00	0.00	0.00	0.00	0.00	0.00	0.00	0.00
TRINITY_DN207630_c5_g1	0.00	0.00	0.00	0.00	0.00	0.00	0.00	0.00	0.00	0.00
TRINITY_DN207630_c6_g1	0.00	0.00	0.00	0.00	0.00	0.00	0.00	0.00	0.00	0.00
TRINITY_DN207630_c7_g1	0.00	0.00	0.00	0.00	0.00	0.00	0.00	0.00	0.00	0.00
TRINITY_DN207631_c1_g2	0.00	0.00	15.50	9.49	9.01	5.49	0.00	4.04	23.32	0.00
TRINITY_DN207631_c1_g3	0.00	0.00	3.71	0.00	0.00	1.96	6.73	0.00	0.00	0.00
TRINITY_DN207631_c3_g1	0.00	0.00	8.72	2.64	13.15	4.38	0.00	3.86	20.49	0.00
TRINITY_DN207631_c4_g1	0.00	5.87	0.00	0.00	0.00	0.00	0.00	0.00	0.00	0.00
TRINITY_DN207631_c5_g1	0.00	0.00	0.00	0.00	24.85	0.00	0.00	0.00	2.70	0.00
TRINITY_DN207631_c6_g1	0.00	12.03	0.00	0.00	0.00	0.00	0.00	0.00	0.00	0.00
TRINITY_DN207632_c0_g1	0.00	0.00	0.00	2.53	0.00	0.00	0.00	0.00	3.92	0.00
TRINITY_DN207632_c1_g1	0.00	0.00	0.00	12.97	0.00	0.00	2.89	6.33	0.00	0.00
TRINITY_DN207633_c0_g1	0.00	7.53	0.00	0.00	18.97	0.00	0.00	4.04	0.00	0.00
TRINITY_DN207633_c0_g2	0.00	0.00	0.00	0.00	0.00	0.00	0.00	0.00	23.17	0.00
TRINITY_DN207633_c1_g2	0.00	0.00	0.00	0.00	0.00	0.00	0.00	0.00	0.00	0.00
TRINITY_DN207634_c0_g1	0.00	0.00	0.00	0.00	0.00	0.00	0.00	0.00	0.00	0.00
TRINITY_DN207634_c1_g2	6.80	2.38	4.48	5.03	24.49	17.52	13.39	7.21	22.79	0.00
TRINITY_DN207634_c1_g3	0.00	4.32	7.01	10.01	0.00	0.00	0.00	0.00	37.28	0.00
TRINITY_DN207634_c2_g1	0.00	0.00	0.00	1.92	3.20	0.00	0.00	0.00	1.51	0.00
TRINITY_DN207634_c2_g2	0.00	0.00	0.00	0.00	0.00	0.00	0.00	0.00	0.00	0.00
TRINITY_DN207634_c2_g3	0.00	2.27	0.00	6.71	2.78	0.00	0.00	0.00	10.46	0.00
TRINITY_DN207635_c0_g1	0.00	0.00	0.00	8.19	0.00	0.00	0.00	0.00	0.00	0.00
TRINITY_DN207635_c0_g2	0.00	0.00	15.21	4.27	20.74	3.38	4.65	7.80	19.54	1.54
TRINITY_DN207636_c0_g1	0.00	0.00	0.00	0.00	0.00	0.00	0.00	0.00	0.00	0.00
TRINITY_DN207636_c1_g1	0.00	0.00	0.00	0.00	0.00	0.00	0.00	0.00	0.00	0.00
TRINITY_DN207637_c0_g1	0.00	0.00	0.00	0.00	0.00	0.00	0.00	0.00	0.00	0.00
TRINITY_DN207637_c0_g2	0.00	0.00	3.31	8.08	10.03	0.00	0.00	0.00	3.14	0.00
TRINITY_DN207637_c1_g1	0.00	2.31	0.00	0.00	0.00	0.00	0.00	0.00	0.00	0.00
TRINITY_DN207637_c1_g3	0.00	6.95	0.00	5.04	0.00	0.00	0.00	0.00	0.00	0.00
TRINITY_DN207637_c1_g4	0.00	12.12	14.52	0.00	0.00	0.00	0.00	13.13	0.00	0.00
TRINITY_DN207637_c3_g1	0.00	49.03	0.00	11.87	0.00	80.50	0.00	0.00	0.00	0.00
TRINITY_DN207638_c0_g1	0.00	14.51	0.00	3.54	5.88	5.93	0.00	0.00	6.72	0.00
TRINITY_DN207639_c0_g1	0.00	3.21	7.23	7.08	0.00	0.00	0.00	0.00	4.56	0.00
TRINITY_DN207639_c1_g1	0.00	0.00	34.74	0.00	8.46	0.00	0.00	0.00	7.87	0.00
TRINITY_DN20763_c0_g3	0.00	0.00	0.00	2.01	0.00	0.00	0.00	0.00	0.00	0.00
TRINITY_DN20763_c0_g4	0.00	0.00	0.00	0.00	0.00	0.00	2.50	0.00	0.00	0.00
TRINITY_DN20763_c0_g7	0.00	0.00	0.00	8.11	0.00	0.00	0.00	0.00	25.62	0.00
TRINITY_DN20763_c0_g8	0.00	26.16	0.00	0.00	0.00	0.00	0.00	5.60	0.00	0.00
TRINITY_DN20763_c1_g1	0.00	0.00	0.00	10.59	0.00	0.00	0.00	0.00	0.00	0.00
TRINITY_DN20763_c2_g1	17.57	0.00	0.00	0.00	0.00	59.46	0.00	0.00	37.02	0.00
TRINITY_DN20763_c4_g1	0.00	0.00	3.44	10.47	10.40	0.00	0.00	3.08	29.29	0.00
TRINITY_DN20763_c5_g1	0.00	0.00	4.02	0.92	0.24	0.00	0.00	0.00	1.35	0.00
TRINITY_DN207641_c0_g1	0.00	0.00	14.27	0.00	0.00	0.00	0.00	0.00	0.00	0.00
TRINITY_DN207641_c0_g2	0.00	0.00	0.00	1.31	0.00	0.00	0.00	0.00	4.09	0.00
TRINITY_DN207641_c1_g1	0.00	0.00	6.84	0.00	2.32	0.00	0.00	0.00	0.00	0.00
TRINITY_DN207642_c0_g1	0.00	0.00	0.00	0.00	0.00	0.00	0.00	0.00	0.00	0.00
TRINITY_DN207643_c0_g1	0.00	17.47	0.00	0.00	0.00	0.00	0.00	6.21	0.00	0.00
TRINITY_DN207643_c1_g2	0.00	0.00	0.00	8.35	0.00	0.00	0.00	0.00	26.43	0.00
TRINITY_DN207643_c6_g2	0.00	9.59	0.00	0.00	0.00	0.00	0.00	0.00	0.00	0.00
TRINITY_DN207644_c0_g1	0.00	0.00	0.00	9.62	16.47	0.00	0.00	14.48	0.00	0.00
TRINITY_DN207644_c1_g1	0.00	0.00	0.00	0.00	0.00	0.00	0.00	0.00	0.00	0.00
TRINITY_DN207644_c1_g4	0.00	0.00	0.00	0.00	0.00	0.00	0.00	0.00	13.50	0.00
TRINITY_DN207645_c0_g1	0.00	0.00	0.00	0.00	13.72	0.00	0.00	0.00	0.00	0.00
TRINITY_DN207646_c0_g1	0.00	0.00	0.00	5.10	0.00	0.00	0.00	0.00	0.00	0.00
TRINITY_DN207646_c0_g2	0.00	0.00	0.00	0.00	0.00	0.00	0.00	0.00	0.00	0.00
TRINITY_DN207646_c1_g1	0.00	0.00	0.00	0.00	6.28	0.00	0.00	17.24	38.14	0.00
TRINITY_DN207646_c2_g1	0.00	0.00	0.00	0.00	0.00	0.00	0.00	0.00	0.00	0.00
TRINITY_DN207646_c3_g1	0.00	0.00	0.00	0.00	0.00	0.00	0.00	0.00	0.00	0.00
TRINITY_DN207647_c0_g1	0.00	0.00	0.00	0.00	0.00	0.00	0.00	0.00	0.00	0.00
TRINITY_DN207647_c10_g1	0.00	0.00	0.00	0.00	0.00	0.00	0.00	0.00	0.00	0.00
TRINITY_DN207647_c13_g1	0.00	0.00	0.00	0.00	33.48	0.00	0.00	0.00	0.00	0.00
TRINITY_DN207647_c15_g1	0.00	0.00	0.00	0.00	0.00	0.00	0.00	0.00	0.00	0.00
TRINITY_DN207647_c16_g1	0.00	0.00	0.00	0.00	6.84	0.00	0.00	0.00	0.00	0.00
TRINITY_DN207647_c17_g1	0.00	0.00	0.00	0.00	0.00	0.00	0.00	0.00	18.00	0.00
TRINITY_DN207647_c2_g1	0.00	0.00	0.00	0.00	15.75	0.00	0.00	0.00	0.00	0.00
TRINITY_DN207647_c3_g1	0.00	0.00	0.00	0.00	0.00	0.00	0.00	0.00	0.00	0.00
TRINITY_DN207647_c4_g1	0.00	0.00	0.00	4.88	0.00	49.62	0.00	0.00	17.53	0.00
TRINITY_DN207647_c5_g1	0.00	0.00	0.00	0.00	23.67	0.00	0.00	10.41	10.98	0.00
TRINITY_DN207647_c6_g1	0.00	0.00	0.00	0.00	0.00	0.00	0.00	0.00	0.00	0.00
TRINITY_DN207647_c7_g1	0.00	0.00	0.00	0.00	0.00	0.00	0.00	0.00	0.00	0.00
TRINITY_DN207647_c7_g2	0.00	0.00	0.00	0.00	0.00	0.00	0.00	0.00	0.00	0.00
TRINITY_DN207648_c0_g1	0.00	0.00	0.00	0.00	0.00	0.00	0.00	0.00	0.00	0.00
TRINITY_DN207649_c0_g1	0.00	3.22	0.00	7.10	0.00	0.00	0.00	0.00	25.70	0.00
TRINITY_DN207649_c0_g2	0.00	0.00	0.00	0.00	0.00	0.00	0.00	0.00	0.00	0.00
TRINITY_DN207649_c1_g4	0.00	0.00	0.00	0.00	0.00	0.00	0.00	0.00	0.00	0.00
TRINITY_DN207649_c3_g1	0.00	3.58	0.00	0.00	0.00	0.00	0.00	0.00	16.34	0.00
TRINITY_DN207649_c4_g1	0.00	0.00	0.00	0.00	0.00	0.00	0.00	0.00	0.00	0.00
TRINITY_DN20764_c0_g1	0.00	0.00	0.00	0.00	0.00	0.00	0.00	0.00	0.00	0.00
TRINITY_DN20764_c0_g2	0.00	0.00	0.00	5.97	0.00	10.12	0.00	0.00	0.00	0.00
TRINITY_DN20764_c0_g3	0.00	15.88	0.00	0.00	0.00	0.00	0.00	0.00	0.00	0.00
TRINITY_DN20764_c0_g4	0.00	0.00	0.00	0.00	0.00	0.00	0.00	0.00	18.60	0.00
TRINITY_DN20764_c0_g5	0.00	0.00	0.00	0.00	0.00	0.00	0.00	0.00	0.00	0.00
TRINITY_DN20764_c1_g2	0.00	0.00	0.00	0.00	0.00	0.00	0.00	0.00	0.00	0.00
TRINITY_DN20764_c1_g4	0.00	0.00	0.00	0.00	0.00	0.00	0.00	0.00	0.00	0.00
TRINITY_DN20764_c1_g5	0.00	0.00	0.00	0.00	0.00	0.00	0.00	0.00	0.00	0.00
TRINITY_DN207650_c0_g1	0.00	0.00	0.00	0.00	0.00	0.00	0.00	0.00	0.00	0.00
TRINITY_DN207650_c1_g1	0.00	0.00	0.00	7.11	0.00	0.00	0.00	0.00	0.00	0.00
TRINITY_DN207651_c0_g1	0.00	0.00	86.39	20.78	0.00	0.00	0.00	0.00	16.41	0.00
TRINITY_DN207652_c1_g1	0.00	0.00	0.00	0.00	0.00	48.39	20.73	0.00	39.50	0.00
TRINITY_DN207652_c4_g1	0.00	0.00	17.59	0.00	0.00	0.00	0.00	0.00	0.00	0.00
TRINITY_DN207652_c5_g1	0.00	0.00	0.00	7.80	0.00	0.00	0.00	0.00	24.56	0.00
TRINITY_DN207652_c6_g1	0.00	0.00	27.15	0.00	0.00	13.84	0.00	0.00	0.00	0.00
TRINITY_DN207653_c0_g1	2.13	0.00	12.28	15.12	23.96	8.59	6.78	9.15	41.65	0.00
TRINITY_DN207655_c0_g1	0.00	0.00	0.00	0.00	0.00	0.00	0.00	0.00	0.00	0.00
TRINITY_DN207655_c0_g2	0.00	0.00	0.00	0.00	0.00	0.00	0.00	0.00	0.00	0.00
TRINITY_DN207655_c1_g1	0.00	0.00	0.00	0.00	0.00	0.00	0.00	0.00	0.00	0.00
TRINITY_DN207655_c2_g1	0.00	0.00	0.00	0.00	12.24	0.00	0.00	0.00	0.00	0.00
TRINITY_DN207655_c3_g1	0.00	0.00	0.00	0.00	0.00	0.00	0.00	0.00	0.00	0.00
TRINITY_DN207655_c4_g1	0.00	0.00	0.00	0.00	0.00	0.00	0.00	0.00	32.54	0.00
TRINITY_DN207656_c0_g1	0.00	0.00	0.00	14.44	0.00	0.00	0.00	0.00	7.53	0.00
TRINITY_DN207656_c1_g1	0.00	0.00	0.00	0.00	0.00	0.00	10.39	0.00	0.00	0.00
TRINITY_DN207656_c2_g1	0.00	0.00	0.00	0.00	0.00	0.00	22.27	0.00	0.00	0.00
TRINITY_DN207656_c3_g1	0.00	0.00	0.00	0.00	0.00	0.00	0.00	0.00	28.26	0.00
TRINITY_DN207656_c6_g1	0.00	0.00	0.00	0.00	0.00	0.00	0.00	0.00	0.00	0.00
TRINITY_DN207656_c8_g1	0.00	0.00	19.01	0.00	0.00	0.00	0.00	0.00	0.00	0.00
TRINITY_DN207658_c0_g1	0.00	0.00	0.00	0.00	0.00	0.00	21.14	0.00	11.13	0.00
TRINITY_DN207659_c0_g1	0.00	0.00	0.00	0.00	0.00	0.00	0.00	0.00	0.00	0.00
TRINITY_DN207659_c5_g1	0.00	0.00	0.00	0.00	0.00	0.00	0.00	0.00	0.00	0.00
TRINITY_DN20765_c0_g1	0.00	0.00	21.53	0.00	0.00	0.00	0.00	0.00	13.42	0.00
TRINITY_DN20765_c0_g2	0.00	0.00	0.00	0.00	16.62	0.00	0.00	0.00	15.29	0.00
TRINITY_DN20765_c1_g1	1.28	25.89	42.98	41.93	88.08	54.84	9.53	20.61	93.83	2.72
TRINITY_DN20765_c1_g3	0.00	4.18	0.00	4.63	0.00	0.00	9.68	2.29	4.81	0.00
TRINITY_DN20765_c2_g1	0.00	0.00	0.00	0.00	32.13	0.00	0.00	0.00	0.00	0.00
TRINITY_DN20765_c3_g1	0.00	0.00	10.69	0.00	0.00	4.13	0.00	0.00	0.00	0.00
TRINITY_DN20765_c6_g1	0.00	0.00	0.00	5.67	0.00	28.79	0.00	0.00	0.00	0.00
TRINITY_DN207660_c0_g1	0.00	0.00	0.00	0.00	0.00	0.00	0.00	0.00	0.00	0.00
TRINITY_DN207660_c1_g1	0.00	0.00	0.00	0.00	4.29	0.00	3.86	0.00	8.01	0.00
TRINITY_DN207660_c2_g1	0.00	0.00	0.00	0.00	0.00	0.00	0.00	0.00	0.00	0.00
TRINITY_DN207661_c0_g1	0.00	0.00	4.59	0.00	7.00	0.00	0.00	2.09	4.39	0.00
TRINITY_DN207661_c0_g2	0.00	0.00	8.27	0.00	0.00	0.00	0.00	0.00	0.00	0.00
TRINITY_DN207661_c0_g3	0.00	0.00	0.00	0.00	0.00	0.00	0.00	0.00	13.60	0.00
TRINITY_DN207661_c0_g4	0.00	3.29	0.00	4.83	4.01	0.00	0.00	3.54	0.00	0.00
TRINITY_DN207661_c1_g1	0.00	0.00	0.00	3.54	0.00	0.00	0.00	0.00	0.00	0.00
TRINITY_DN207661_c1_g2	0.00	0.00	10.94	0.00	5.49	0.00	0.00	4.82	5.12	0.00
TRINITY_DN207661_c1_g3	0.00	0.00	0.00	4.91	8.29	0.00	0.00	0.00	0.00	0.00
TRINITY_DN207661_c2_g1	0.00	0.00	0.00	31.43	0.00	0.00	0.00	0.00	0.00	0.00
TRINITY_DN207661_c3_g1	0.00	0.00	3.39	8.27	0.00	0.00	3.09	0.00	40.33	0.00
TRINITY_DN207661_c6_g1	0.00	0.00	1.70	0.00	0.00	1.70	0.00	0.00	0.00	0.00
TRINITY_DN207661_c7_g1	0.00	0.00	0.00	0.00	0.00	0.00	0.00	0.00	0.00	0.00
TRINITY_DN207661_c8_g1	0.00	0.00	0.00	0.00	0.00	0.00	0.00	0.00	0.00	0.00
TRINITY_DN207661_c9_g1	0.00	0.00	0.00	0.00	0.00	0.00	0.00	0.00	0.00	0.00
TRINITY_DN207663_c0_g1	0.00	0.00	0.00	0.00	14.65	0.00	0.00	0.00	0.00	0.00
TRINITY_DN207666_c1_g1	0.00	0.00	0.00	0.00	0.00	0.00	0.00	14.73	0.00	0.00
TRINITY_DN207666_c1_g3	0.00	0.00	0.00	9.79	0.00	0.00	0.00	0.00	10.58	0.00
TRINITY_DN207667_c0_g1	0.00	0.00	0.00	10.21	0.00	0.00	0.00	0.00	13.88	0.00
TRINITY_DN207667_c1_g1	0.00	4.86	0.00	6.81	11.89	0.00	0.00	0.00	6.46	0.00
TRINITY_DN207668_c0_g1	0.00	0.00	0.00	0.00	9.33	0.00	0.00	0.00	0.00	0.00
TRINITY_DN207669_c0_g1	0.00	25.42	0.00	28.67	102.72	0.00	0.00	0.00	38.56	9.05
TRINITY_DN20766_c0_g1	0.00	0.00	8.72	7.92	0.00	0.00	0.00	0.00	0.00	0.00
TRINITY_DN20766_c0_g2	0.00	0.00	8.33	1.27	4.23	0.00	0.00	0.00	2.29	0.00
TRINITY_DN20766_c2_g1	0.00	4.13	11.60	1.02	22.05	9.95	6.08	3.06	9.59	4.54
TRINITY_DN20766_c3_g1	0.00	0.00	0.00	0.00	0.00	0.00	0.00	0.00	0.00	0.00
TRINITY_DN20766_c4_g1	0.00	9.35	0.00	5.52	0.00	0.00	0.00	2.06	21.58	0.00
TRINITY_DN20766_c5_g1	0.00	0.00	0.00	0.00	6.32	0.00	0.00	0.00	0.00	0.00
TRINITY_DN20766_c6_g1	0.00	0.00	0.00	0.00	0.00	0.00	0.00	0.00	0.00	0.00
TRINITY_DN207671_c0_g1	0.00	0.00	0.00	0.00	0.00	0.00	0.00	0.00	29.43	0.00
TRINITY_DN207672_c0_g1	0.00	0.00	0.00	3.13	0.00	0.00	0.00	0.00	4.87	0.00
TRINITY_DN207673_c0_g1	0.00	0.00	0.00	0.00	0.00	0.00	0.00	0.00	0.00	0.00
TRINITY_DN207673_c4_g1	0.00	0.00	0.00	0.00	0.00	0.00	0.00	0.00	23.60	0.00
TRINITY_DN207673_c5_g1	0.00	0.00	0.00	0.00	0.00	0.00	15.97	0.00	25.91	0.00
TRINITY_DN207676_c1_g1	0.00	0.00	8.89	0.00	1.82	1.78	0.00	0.00	8.56	0.00
TRINITY_DN207677_c0_g1	0.00	0.00	0.00	0.00	9.87	0.00	0.00	0.00	20.65	0.00
TRINITY_DN207677_c0_g2	0.00	3.47	4.21	2.18	29.64	12.69	6.51	0.00	6.94	0.00
TRINITY_DN207677_c1_g2	0.00	0.00	0.00	0.00	0.00	0.00	0.00	0.00	0.00	0.00
TRINITY_DN20767_c0_g1	0.00	0.00	0.00	0.00	0.00	2.61	0.00	0.00	4.96	0.00
TRINITY_DN20767_c0_g2	0.00	15.50	13.77	0.00	0.00	0.00	0.00	13.59	13.12	0.00
TRINITY_DN207680_c0_g1	0.00	0.00	0.00	2.53	0.00	0.00	0.00	0.00	0.00	0.00
TRINITY_DN207682_c0_g1	0.00	16.19	0.00	11.77	32.26	0.00	0.00	9.45	0.00	0.00
TRINITY_DN207682_c1_g1	0.00	0.00	0.00	3.72	7.56	0.00	0.00	0.00	0.00	0.00
TRINITY_DN207682_c3_g1	0.00	0.00	0.00	0.00	0.00	0.00	0.00	18.17	0.00	0.00
TRINITY_DN207683_c0_g1	0.00	3.27	0.00	9.61	0.00	0.00	0.00	0.00	7.45	0.00
TRINITY_DN207683_c0_g3	0.00	0.00	0.00	20.46	0.00	0.00	0.00	0.00	0.00	0.00
TRINITY_DN207683_c0_g4	0.00	0.00	0.00	0.00	0.00	0.00	0.00	0.00	0.00	0.00
TRINITY_DN207683_c0_g5	0.00	0.00	0.00	9.90	15.49	0.00	0.00	0.00	0.00	26.91
TRINITY_DN207683_c1_g1	0.00	0.00	0.00	0.00	8.08	3.42	7.16	0.00	2.96	0.00
TRINITY_DN207683_c1_g2	0.00	0.00	19.92	3.33	11.53	4.67	0.00	0.00	4.54	0.00
TRINITY_DN207683_c2_g1	0.00	0.00	0.65	1.21	2.70	1.95	0.00	0.00	3.18	1.21
TRINITY_DN207683_c4_g1	0.00	0.00	0.00	0.00	0.00	0.00	0.00	0.00	0.00	0.00
TRINITY_DN207684_c0_g1	0.00	0.00	4.59	1.41	0.00	0.00	0.00	0.00	17.58	0.00
TRINITY_DN207684_c0_g3	0.00	0.00	0.00	0.00	0.00	0.00	0.00	0.00	0.00	0.00
TRINITY_DN207684_c0_g4	0.00	0.00	0.00	23.87	0.00	0.00	0.00	0.00	0.00	0.00
TRINITY_DN207684_c1_g1	0.00	0.00	0.00	0.00	0.00	0.00	4.36	0.00	0.00	0.00
TRINITY_DN207684_c1_g2	0.00	0.00	0.00	5.25	8.87	0.00	0.00	0.00	0.00	0.00
TRINITY_DN207684_c3_g1	0.00	0.00	0.00	23.55	0.00	0.00	0.00	0.00	0.00	0.00
TRINITY_DN207684_c4_g1	0.00	0.00	0.00	0.00	0.00	0.00	0.00	0.00	0.00	0.00
TRINITY_DN207684_c5_g1	0.00	0.00	0.00	0.00	0.00	9.49	0.00	0.00	8.83	0.00
TRINITY_DN207684_c7_g1	0.00	0.00	0.00	0.00	0.00	0.00	0.00	0.00	0.00	0.00
TRINITY_DN207685_c0_g1	0.00	0.00	0.00	5.93	0.00	0.00	0.00	8.84	0.00	0.00
TRINITY_DN207685_c1_g1	0.00	13.62	0.00	13.31	16.60	0.00	0.00	5.05	10.33	0.00
TRINITY_DN207686_c0_g1	0.00	0.00	0.00	0.00	0.00	0.00	0.00	0.00	10.18	0.00
TRINITY_DN207686_c3_g1	0.00	26.25	0.00	0.00	0.00	0.00	0.00	0.00	0.00	13.97
TRINITY_DN207688_c0_g1	0.00	0.00	0.00	0.00	2.11	0.00	0.00	0.00	0.00	0.00
TRINITY_DN207689_c0_g1	0.00	0.00	1.12	4.82	9.20	4.47	0.00	1.04	5.62	5.33
TRINITY_DN207689_c3_g1	0.00	0.00	3.53	0.00	0.00	0.00	0.00	1.62	1.70	1.61
TRINITY_DN207689_c3_g2	0.00	0.00	0.00	0.00	0.00	0.00	0.00	0.00	0.00	0.00
TRINITY_DN207689_c4_g1	0.00	0.00	22.89	0.00	0.00	4.61	0.00	0.00	0.00	0.00
TRINITY_DN207689_c5_g1	0.00	0.00	0.00	2.90	0.00	0.00	0.00	0.00	2.58	0.00
TRINITY_DN20768_c0_g1	0.00	33.10	9.18	34.08	73.07	28.57	9.77	8.17	130.59	3.16
TRINITY_DN20768_c0_g2	3.02	0.00	32.94	3.38	9.39	3.42	5.06	4.64	10.45	2.28
TRINITY_DN20768_c0_g3	0.00	0.00	0.00	8.54	14.54	28.89	0.00	0.00	13.50	0.00
TRINITY_DN207690_c0_g1	0.00	0.00	0.00	0.00	0.00	0.00	0.00	0.00	0.00	0.00
TRINITY_DN207690_c0_g2	0.00	0.00	0.00	0.00	0.00	0.00	0.00	0.00	0.00	0.00
TRINITY_DN207690_c1_g1	0.00	0.00	0.00	0.00	0.00	0.00	0.00	0.00	0.00	0.00
TRINITY_DN207690_c3_g1	0.00	0.00	0.00	0.00	32.62	0.00	0.00	0.00	0.00	0.00
TRINITY_DN207690_c6_g1	0.00	0.00	0.00	0.00	0.00	0.00	0.00	0.00	0.00	0.00
TRINITY_DN207690_c7_g1	0.00	0.00	0.00	0.00	10.13	0.00	0.00	0.00	9.40	0.00
TRINITY_DN207691_c0_g1	0.00	0.00	0.00	0.00	0.00	0.00	0.00	0.00	11.20	0.00
TRINITY_DN207692_c0_g1	5.31	0.44	8.09	0.00	2.01	13.26	0.00	5.55	34.49	4.82
TRINITY_DN207693_c0_g1	0.00	0.00	0.00	0.00	0.00	0.00	0.00	0.00	6.97	0.00
TRINITY_DN207693_c1_g1	0.00	0.00	0.00	0.00	0.00	0.00	0.00	0.00	0.00	0.00
TRINITY_DN207694_c0_g1	0.00	0.00	0.00	0.00	0.00	0.00	0.00	0.00	0.00	0.00
TRINITY_DN207694_c0_g2	0.00	0.00	0.00	0.00	0.00	0.00	0.00	0.00	0.00	0.00
TRINITY_DN207694_c1_g1	0.00	0.00	0.00	0.00	0.00	0.00	0.00	0.00	21.03	0.00
TRINITY_DN207695_c0_g1	0.00	0.00	0.81	3.49	6.66	0.00	0.74	0.00	5.51	0.00
TRINITY_DN207695_c2_g1	0.00	0.00	0.00	0.00	0.00	0.00	0.00	0.00	26.43	0.00
TRINITY_DN207696_c2_g1	0.00	0.00	0.00	3.55	2.94	0.00	0.00	0.00	5.52	0.00
TRINITY_DN207696_c3_g1	0.00	0.00	0.00	0.00	0.00	0.00	0.00	0.00	0.00	0.00
TRINITY_DN207696_c5_g1	0.00	0.00	0.00	0.00	0.00	0.00	0.00	0.00	0.00	0.00
TRINITY_DN207698_c0_g1	0.00	0.00	0.00	0.00	0.00	0.00	0.00	5.49	0.00	0.00
TRINITY_DN207699_c0_g1	0.00	0.00	49.21	12.75	0.00	0.00	0.00	0.00	0.00	0.00
TRINITY_DN207699_c0_g2	0.00	0.00	0.00	0.00	0.00	0.00	0.00	0.00	0.00	0.00
TRINITY_DN207699_c0_g3	0.00	0.00	0.00	0.00	0.00	0.00	0.00	0.00	0.00	0.00
TRINITY_DN207699_c0_g4	0.00	13.69	0.00	24.80	0.00	0.00	0.00	0.00	15.57	14.71
TRINITY_DN207699_c0_g5	0.00	0.00	0.00	0.00	0.00	0.00	0.00	0.00	0.00	0.00
TRINITY_DN207699_c1_g1	0.00	0.00	0.00	7.97	0.00	0.00	0.00	0.00	12.54	0.00
TRINITY_DN207699_c2_g1	0.00	0.00	0.00	0.00	0.00	0.00	0.00	0.00	0.00	0.00
TRINITY_DN207699_c4_g1	0.00	0.00	0.00	0.00	0.00	0.00	0.00	0.00	12.18	0.00
TRINITY_DN207699_c5_g1	0.00	0.00	0.00	0.00	0.00	0.00	0.00	0.00	14.37	0.00
TRINITY_DN20769_c0_g1	20.08	353.59	385.13	310.92	446.92	692.74	105.85	159.00	866.78	8.70
TRINITY_DN20769_c0_g2	0.00	0.00	0.00	0.00	0.00	0.00	0.00	0.00	0.00	0.00
TRINITY_DN20769_c1_g1	0.00	11.51	0.00	0.00	0.00	0.00	0.00	0.00	0.00	0.00
TRINITY_DN2076_c0_g1	15.45	63.80	95.55	80.59	336.01	66.43	33.38	78.70	399.17	16.39
TRINITY_DN2076_c0_g2	6.67	78.69	149.86	88.41	318.14	92.89	47.54	65.36	309.05	16.97
TRINITY_DN2076_c14_g1	0.00	0.00	0.00	0.00	0.00	0.00	0.00	0.00	19.28	0.00
TRINITY_DN2076_c1_g1	0.00	0.00	3.03	0.00	6.88	2.18	1.25	0.00	0.00	1.01
TRINITY_DN2076_c2_g1	2.00	65.97	104.20	80.61	233.29	130.79	40.80	50.30	374.30	13.27
TRINITY_DN2076_c2_g2	0.00	89.55	127.09	105.74	167.87	26.15	34.69	13.51	278.07	0.00
TRINITY_DN2076_c3_g1	0.00	18.37	14.31	19.32	10.72	23.14	0.00	11.40	6.13	4.12
TRINITY_DN2076_c4_g1	2.06	5.78	0.99	0.00	0.00	12.51	4.64	4.61	0.97	1.92
TRINITY_DN2076_c4_g2	9.38	79.48	270.12	80.62	633.09	129.31	37.71	89.49	360.65	24.09
TRINITY_DN2076_c5_g1	0.00	3.69	5.08	12.27	19.77	19.91	4.58	0.00	28.60	0.00
TRINITY_DN2076_c6_g1	0.55	8.71	16.96	19.10	42.61	19.75	10.82	11.26	80.58	7.07
TRINITY_DN2076_c7_g2	20.52	251.86	405.21	343.38	757.24	324.25	108.99	212.10	1341.94	30.17
TRINITY_DN2076_c8_g1	2.41	16.05	36.27	31.42	93.86	28.08	0.00	14.90	50.01	0.00
TRINITY_DN207700_c0_g2	0.00	0.00	0.00	11.28	9.54	0.00	0.00	0.00	8.88	0.00
TRINITY_DN207700_c10_g1	0.00	0.00	5.83	0.00	11.67	0.00	0.00	0.00	0.00	0.00
TRINITY_DN207700_c1_g1	0.00	0.00	0.00	1.51	10.05	0.00	2.26	0.00	2.36	0.00
TRINITY_DN207700_c2_g1	0.00	0.00	0.00	0.00	0.00	0.00	0.00	0.00	0.00	0.00
TRINITY_DN207700_c2_g2	0.00	0.00	0.00	0.00	0.00	0.00	0.00	0.00	0.00	0.00
TRINITY_DN207700_c3_g1	0.00	0.00	0.00	0.00	0.00	0.00	0.00	0.00	0.00	0.00
TRINITY_DN207700_c4_g1	0.00	0.00	0.00	4.61	0.00	0.00	0.00	0.00	0.00	0.00
TRINITY_DN207700_c5_g1	0.00	1.60	3.84	0.00	3.92	1.92	0.00	0.00	5.54	0.00
TRINITY_DN207700_c6_g1	0.00	1.33	0.00	0.82	0.00	0.00	0.00	0.00	6.43	0.00
TRINITY_DN207701_c0_g1	0.00	0.00	0.00	1.86	26.81	0.00	0.00	0.00	0.00	0.00
TRINITY_DN207701_c1_g1	0.00	0.00	0.00	0.00	0.00	0.00	14.06	0.00	0.00	0.00
TRINITY_DN207701_c2_g1	0.00	0.00	0.00	0.00	7.67	0.00	0.00	0.00	7.14	0.00
TRINITY_DN207702_c1_g1	0.00	0.00	0.00	0.00	17.36	0.00	0.00	0.00	15.98	0.00
TRINITY_DN207703_c0_g1	0.00	0.00	0.00	0.00	33.80	0.00	0.00	0.00	0.00	0.00
TRINITY_DN207704_c0_g1	0.00	1.84	9.94	2.29	3.05	5.97	0.00	3.50	16.12	0.00
TRINITY_DN207705_c0_g1	0.00	0.00	0.00	0.00	25.40	0.00	0.00	0.00	0.00	0.00
TRINITY_DN207706_c0_g1	0.00	0.00	0.00	5.15	0.00	0.00	1.52	9.20	9.21	1.52
TRINITY_DN207706_c1_g1	0.00	0.00	0.00	0.00	0.00	0.00	0.00	0.00	0.00	0.00
TRINITY_DN207706_c2_g1	0.00	0.00	28.59	0.00	16.31	16.13	42.47	0.00	0.00	0.00
TRINITY_DN207706_c3_g1	0.00	0.00	0.00	0.00	0.00	0.00	0.00	0.00	0.00	0.00
TRINITY_DN207707_c0_g1	0.00	0.00	0.00	1089.84	48.32	0.00	0.00	0.00	0.00	0.00
TRINITY_DN207707_c2_g1	0.00	0.00	10.23	6.11	13.75	10.37	9.15	18.22	34.41	0.00
TRINITY_DN207707_c3_g1	0.00	0.00	0.00	11.12	22.38	0.00	0.00	0.00	35.32	0.00
TRINITY_DN207707_c4_g1	0.00	0.00	15.23	0.00	0.00	0.00	0.00	0.00	26.06	0.00
TRINITY_DN207707_c6_g1	0.00	0.00	10.05	0.00	50.92	0.00	0.00	0.00	73.82	0.00
TRINITY_DN207708_c0_g1	0.00	0.00	0.00	3.41	0.00	0.00	0.00	4.97	0.00	0.00
TRINITY_DN20770_c0_g1	0.00	0.00	0.00	0.00	0.00	0.00	0.00	0.00	0.00	0.00
TRINITY_DN20770_c0_g2	0.00	0.00	0.00	0.00	0.00	0.00	0.00	0.00	0.00	0.00
TRINITY_DN20770_c3_g1	0.00	0.00	0.00	0.00	8.83	0.00	0.00	0.00	0.00	0.00
TRINITY_DN20770_c8_g1	0.00	0.00	0.00	0.00	0.00	0.00	0.00	0.00	16.30	0.00
TRINITY_DN207710_c0_g1	0.00	0.00	5.57	0.00	4.68	0.00	0.00	0.00	0.00	0.00
TRINITY_DN207710_c0_g2	0.00	0.00	0.00	0.00	0.00	0.00	0.00	0.00	0.00	0.00
TRINITY_DN207710_c2_g1	0.00	0.00	6.39	0.00	0.00	0.00	0.00	2.95	9.09	0.00
TRINITY_DN207710_c4_g1	0.00	0.00	0.00	0.00	0.00	0.00	0.00	0.00	0.00	0.00
TRINITY_DN207711_c0_g1	0.00	0.00	0.00	0.00	0.00	0.00	0.00	0.00	0.00	0.00
TRINITY_DN207711_c1_g1	0.00	0.00	0.00	0.00	0.00	8.62	0.00	0.00	0.00	0.00
TRINITY_DN207713_c0_g1	0.00	27.37	0.00	26.59	36.40	0.00	30.27	0.00	21.78	0.00
TRINITY_DN207713_c0_g2	0.00	0.00	0.00	0.00	10.13	6.18	5.51	0.00	14.72	0.00
TRINITY_DN207713_c3_g1	0.00	0.00	0.00	0.00	0.00	0.00	0.00	0.00	0.00	0.00
TRINITY_DN207714_c0_g1	0.00	0.00	0.00	0.00	0.00	0.00	9.39	0.00	0.00	0.00
TRINITY_DN207715_c0_g1	0.00	0.00	0.00	0.00	7.75	0.00	0.00	0.00	0.00	0.00
TRINITY_DN207715_c0_g2	0.00	0.00	0.00	6.04	30.75	0.00	9.03	9.01	19.03	0.00
TRINITY_DN207716_c0_g1	0.00	0.00	0.00	0.00	0.00	0.00	0.00	0.00	0.00	0.00
TRINITY_DN207716_c0_g3	0.00	0.00	0.00	0.00	0.00	0.00	0.00	0.00	18.17	0.00
TRINITY_DN207718_c0_g1	0.00	0.00	0.00	0.00	0.00	0.00	0.00	0.00	0.00	0.00
TRINITY_DN207718_c0_g2	0.00	0.00	0.00	0.75	0.00	1.22	0.00	0.00	2.13	0.00
TRINITY_DN207719_c0_g1	0.00	0.00	11.03	0.00	3.71	0.00	0.00	0.00	17.36	0.00
TRINITY_DN20771_c0_g1	0.00	0.00	2.77	0.00	0.00	0.00	0.00	0.00	0.00	0.00
TRINITY_DN20771_c1_g1	0.00	0.00	0.00	0.00	20.97	0.00	3.15	3.10	3.28	0.00
TRINITY_DN20771_c2_g1	0.00	0.00	0.00	0.00	0.00	0.00	0.00	0.00	0.00	0.00
TRINITY_DN20771_c3_g1	0.00	0.00	35.99	0.00	12.24	12.19	0.00	0.00	15.73	0.00
TRINITY_DN20771_c3_g2	0.00	0.00	0.00	0.00	10.13	0.00	0.00	0.00	0.00	0.00
TRINITY_DN20771_c4_g1	0.00	0.00	0.00	17.29	10.22	0.00	0.00	0.00	6.74	0.00
TRINITY_DN207720_c0_g1	0.00	0.00	0.00	0.00	0.00	0.00	0.00	0.00	9.64	0.00
TRINITY_DN207720_c1_g1	0.00	0.00	0.00	5.37	0.00	0.00	0.00	0.00	16.86	0.00
TRINITY_DN207721_c0_g3	0.00	0.00	0.00	0.00	18.23	0.00	0.00	0.00	16.96	0.00
TRINITY_DN207722_c0_g1	0.00	0.00	0.00	0.00	0.00	0.00	0.00	0.00	0.00	0.00
TRINITY_DN207722_c1_g1	0.00	0.00	0.00	0.00	20.16	19.98	0.00	0.00	0.00	0.00
TRINITY_DN207723_c0_g1	0.00	0.00	0.00	0.00	0.00	0.00	0.00	0.00	0.00	0.00
TRINITY_DN207723_c0_g2	0.00	0.00	0.00	10.66	0.00	0.00	0.00	0.00	0.00	0.00
TRINITY_DN207723_c3_g1	0.00	0.00	0.00	0.00	0.00	0.00	0.00	0.00	0.00	0.00
TRINITY_DN207723_c7_g1	0.00	0.00	0.00	0.00	0.00	0.00	0.00	0.00	0.00	0.00
TRINITY_DN207723_c8_g1	0.00	0.00	0.00	0.00	0.00	0.00	0.00	0.00	0.00	0.00
TRINITY_DN207724_c0_g1	0.00	0.87	0.00	2.82	0.00	0.00	0.00	0.00	4.48	0.00
TRINITY_DN207725_c0_g2	0.00	0.00	0.00	0.00	31.50	0.00	0.00	0.00	9.76	0.00
TRINITY_DN207725_c10_g1	0.00	0.00	0.00	0.00	14.91	0.00	0.00	0.00	0.00	0.00
TRINITY_DN207725_c13_g1	0.00	0.00	0.00	0.00	0.00	0.00	0.00	0.00	0.00	0.00
TRINITY_DN207725_c2_g1	0.00	0.00	0.00	0.00	8.85	8.85	3.98	7.80	20.68	0.00
TRINITY_DN207725_c3_g1	4.82	0.00	0.00	0.00	0.00	0.00	0.00	0.00	0.00	0.00
TRINITY_DN207725_c4_g1	0.00	0.00	0.00	0.00	0.00	0.00	0.00	0.00	18.00	0.00
TRINITY_DN207725_c5_g1	0.00	0.00	0.00	0.00	31.24	0.00	0.00	0.00	0.00	0.00
TRINITY_DN207725_c6_g1	0.00	0.00	0.00	6.19	0.00	0.00	0.00	0.00	0.00	0.00
TRINITY_DN207725_c8_g1	0.00	0.00	0.00	3.87	0.00	0.00	0.00	5.67	0.00	0.00
TRINITY_DN207725_c9_g1	0.00	0.00	0.00	0.00	0.00	0.00	0.00	0.00	0.00	0.00
TRINITY_DN207726_c0_g1	0.00	0.00	0.00	0.00	0.00	0.00	0.00	0.00	0.00	0.00
TRINITY_DN207728_c0_g1	1.12	0.00	0.00	1.59	7.73	0.00	2.38	0.00	2.50	0.00
TRINITY_DN207728_c0_g2	0.00	0.00	0.00	0.00	0.00	0.00	0.00	11.73	12.36	0.00
TRINITY_DN207728_c1_g1	0.00	0.00	0.00	0.00	0.00	0.00	0.00	0.00	0.00	0.00
TRINITY_DN207728_c1_g2	0.00	0.00	2.97	0.80	2.67	0.00	0.00	0.00	3.80	0.00
TRINITY_DN207728_c2_g1	0.00	0.00	11.09	6.77	5.62	2.78	0.00	0.00	26.37	0.00
TRINITY_DN207729_c0_g1	0.00	0.00	0.00	4.45	0.00	0.00	0.00	0.00	2.32	10.54
TRINITY_DN207729_c0_g2	0.00	0.00	0.00	0.00	0.00	0.00	0.00	0.00	0.00	0.00
TRINITY_DN20772_c0_g1	0.00	0.00	0.00	0.00	0.00	0.00	0.00	0.00	10.62	0.00
TRINITY_DN207730_c0_g1	0.00	0.00	0.00	0.00	0.00	0.00	0.00	0.00	40.30	0.00
TRINITY_DN207730_c0_g2	0.00	0.00	0.00	0.00	0.00	0.00	0.00	0.00	14.60	0.00
TRINITY_DN207731_c0_g1	0.00	16.19	0.00	0.00	0.00	0.00	0.00	0.00	37.32	0.00
TRINITY_DN207732_c0_g1	0.00	0.00	2.48	3.29	0.00	5.49	0.00	0.00	0.00	0.00
TRINITY_DN207732_c0_g2	0.00	0.00	0.00	0.00	0.00	0.00	0.00	0.00	0.00	0.00
TRINITY_DN207732_c0_g3	0.00	0.00	1.05	0.00	0.00	0.00	0.00	0.00	1.02	0.00
TRINITY_DN207733_c0_g1	0.00	0.00	0.00	36.00	61.66	9.00	0.00	0.00	38.49	0.00
TRINITY_DN207733_c0_g2	51.63	48.24	0.00	1187.78	19.56	0.00	0.00	0.00	0.00	0.00
TRINITY_DN207733_c1_g1	0.00	18.70	0.00	16.91	22.93	0.00	10.09	0.00	22.56	0.00
TRINITY_DN207734_c0_g1	0.00	0.00	0.00	0.00	7.87	0.00	0.00	0.00	0.00	0.00
TRINITY_DN207734_c6_g1	0.00	0.00	0.00	0.00	0.00	0.00	0.00	0.00	33.70	0.00
TRINITY_DN207736_c0_g1	0.00	0.00	0.00	0.00	0.00	0.00	0.00	0.00	0.00	0.00
TRINITY_DN207737_c0_g3	0.00	0.00	0.00	8.29	28.21	0.00	12.33	0.00	13.12	14.08
TRINITY_DN207737_c1_g1	0.00	0.00	0.00	0.00	0.00	0.00	0.00	0.00	0.00	0.00
TRINITY_DN207738_c0_g1	0.00	0.00	0.00	0.00	0.00	0.00	0.00	0.00	0.00	0.00
TRINITY_DN207738_c11_g1	0.00	6.22	0.00	0.00	7.60	0.00	0.00	0.00	21.19	0.00
TRINITY_DN207738_c12_g1	0.00	0.00	0.00	8.90	0.00	0.00	0.00	0.00	0.00	0.00
TRINITY_DN207738_c1_g1	0.00	0.00	0.00	0.00	4.95	0.00	0.00	0.00	0.00	0.00
TRINITY_DN207738_c2_g1	0.00	0.00	0.00	5.51	0.00	0.00	0.00	0.00	0.00	0.00
TRINITY_DN207738_c4_g1	0.00	0.00	0.00	9.80	67.05	0.00	0.00	0.00	0.00	14.46
TRINITY_DN207738_c5_g1	0.00	0.00	0.00	0.00	0.00	0.00	0.00	0.00	3.64	0.00
TRINITY_DN207738_c7_g1	0.00	0.00	0.00	0.00	72.96	0.00	0.00	0.00	16.85	0.00
TRINITY_DN207739_c0_g1	0.00	5.64	6.85	0.00	0.00	0.00	0.00	6.02	25.64	0.00
TRINITY_DN207739_c1_g1	36.18	0.00	12.31	1181.31	25.25	22.83	39.56	0.00	11.67	34.18
TRINITY_DN207739_c2_g1	0.00	11.96	0.00	0.00	0.00	14.56	0.00	12.92	0.00	0.00
TRINITY_DN20773_c0_g1	0.00	0.00	0.00	0.00	0.00	0.00	0.00	0.00	0.00	0.00
TRINITY_DN207740_c0_g1	0.67	0.63	4.56	3.95	6.84	3.27	0.70	0.00	14.08	0.00
TRINITY_DN207741_c0_g1	0.00	0.00	23.68	0.00	0.00	0.00	0.00	0.00	11.20	10.54
TRINITY_DN207741_c0_g2	0.00	0.00	0.00	3.49	8.67	2.86	0.00	5.15	13.12	0.00
TRINITY_DN207741_c1_g1	0.00	0.00	0.00	0.00	0.00	0.00	0.00	0.00	0.00	0.00
TRINITY_DN207741_c2_g1	0.00	0.00	0.00	0.00	0.00	0.00	0.00	0.00	0.00	0.00
TRINITY_DN207741_c3_g1	0.00	3.81	0.00	2.66	0.00	2.30	0.07	0.00	15.65	0.00
TRINITY_DN207741_c4_g1	0.00	0.00	0.00	0.00	0.00	0.00	0.00	0.00	0.00	0.00
TRINITY_DN207741_c5_g1	0.00	0.00	30.45	0.00	15.62	0.00	0.00	0.00	0.00	13.55
TRINITY_DN207743_c0_g1	0.00	0.00	0.00	5.10	16.94	8.46	0.00	0.00	11.87	0.00
TRINITY_DN207743_c2_g1	0.00	0.00	0.00	0.00	0.00	10.64	0.00	0.00	9.88	0.00
TRINITY_DN207744_c0_g1	0.00	0.00	0.00	0.00	29.30	0.00	0.00	8.57	9.08	0.00
TRINITY_DN207745_c0_g1	0.00	0.00	0.00	3.60	0.00	0.00	5.37	0.00	5.59	0.00
TRINITY_DN207746_c0_g1	0.00	0.00	0.00	0.00	10.89	0.00	0.00	0.00	5.09	0.00
TRINITY_DN207747_c0_g1	0.00	0.00	0.00	0.00	0.00	0.00	0.00	0.00	0.00	0.00
TRINITY_DN207748_c0_g1	0.00	0.00	0.00	9.44	23.86	0.00	0.00	6.95	36.92	0.00
TRINITY_DN207748_c0_g2	0.00	0.00	0.00	31.00	0.00	70.54	0.00	0.00	16.41	0.00
TRINITY_DN207748_c0_g3	0.00	0.00	0.00	0.00	0.00	0.00	0.00	0.00	0.00	0.00
TRINITY_DN207748_c3_g1	0.00	0.00	0.00	0.00	0.00	0.00	0.00	0.00	0.00	0.00
TRINITY_DN207748_c4_g1	0.00	0.00	0.00	0.00	0.00	0.00	0.00	0.00	0.00	0.00
TRINITY_DN207749_c0_g2	0.00	5.66	0.00	0.00	0.00	0.00	0.00	0.00	0.00	0.00
TRINITY_DN20774_c0_g1	0.00	2.45	4.38	0.00	0.00	0.00	2.70	0.00	4.26	0.00
TRINITY_DN20774_c1_g1	3.83	33.42	76.09	53.45	102.50	49.31	24.57	24.50	175.69	4.05
TRINITY_DN20774_c3_g1	0.00	0.00	9.05	16.26	17.99	0.00	0.00	0.00	4.21	0.00
TRINITY_DN207750_c0_g1	14.39	40.43	32.24	67.98	33.23	7.57	28.76	0.00	30.57	0.00
TRINITY_DN207750_c1_g1	0.00	0.00	0.00	0.00	0.00	0.00	0.00	0.00	0.00	0.00
TRINITY_DN207750_c1_g2	0.00	0.00	0.00	0.00	10.56	0.00	0.00	0.00	0.00	0.00
TRINITY_DN207750_c1_g3	0.00	0.00	0.00	0.00	0.00	0.00	0.00	0.00	0.00	0.00
TRINITY_DN207750_c3_g1	0.00	0.00	0.00	0.00	0.00	0.00	0.00	0.00	0.00	0.00
TRINITY_DN207751_c0_g1	0.00	0.00	14.42	0.00	21.70	0.00	0.00	0.00	0.00	0.00
TRINITY_DN207752_c0_g1	0.00	0.00	0.00	2.46	0.00	0.00	0.00	0.00	0.00	0.00
TRINITY_DN207753_c0_g1	0.00	6.19	0.00	0.00	0.00	0.00	0.00	0.00	7.03	0.00
TRINITY_DN207753_c1_g1	0.00	0.00	4.45	7.28	24.18	3.87	8.73	0.00	6.53	3.49
TRINITY_DN207753_c3_g1	0.00	0.00	14.73	0.00	0.00	0.00	0.00	0.00	0.00	0.00
TRINITY_DN207753_c6_g1	0.00	0.00	0.00	0.00	13.50	13.45	0.00	0.00	62.70	0.00
TRINITY_DN207753_c7_g1	0.00	2.89	0.00	0.00	0.00	0.00	0.00	0.00	0.00	0.00
TRINITY_DN207754_c0_g1	9.42	18.15	10.91	19.61	0.00	0.00	0.00	0.00	0.00	0.00
TRINITY_DN207755_c1_g1	0.00	0.00	4.81	0.00	0.00	0.00	0.00	0.00	4.51	0.00
TRINITY_DN207755_c2_g1	0.00	8.18	0.00	0.00	30.03	0.00	0.00	0.00	0.00	0.00
TRINITY_DN207755_c3_g1	0.00	0.00	0.00	0.00	0.00	0.00	0.00	0.00	0.00	0.00
TRINITY_DN207756_c0_g1	0.00	1.66	7.66	0.00	0.00	0.00	1.75	0.00	3.68	0.00
TRINITY_DN207757_c0_g1	0.00	4.56	0.00	0.00	0.00	1.83	0.00	0.00	1.76	0.00
TRINITY_DN207757_c0_g2	0.00	0.00	7.70	0.00	5.21	2.57	0.00	4.65	7.34	0.00
TRINITY_DN207757_c0_g3	0.00	0.00	18.70	0.00	0.00	0.00	0.00	0.00	0.00	0.00
TRINITY_DN207757_c0_g5	0.00	0.00	0.00	0.00	0.00	0.00	0.00	0.00	0.00	0.00
TRINITY_DN207757_c0_g7	0.00	0.00	0.00	3.02	0.00	0.00	0.00	4.48	2.36	0.00
TRINITY_DN207757_c1_g1	0.00	0.00	3.65	3.36	13.04	0.00	0.00	0.00	0.00	0.00
TRINITY_DN207758_c0_g1	0.00	0.00	0.00	3.28	2.73	0.00	0.00	4.86	2.56	0.00
TRINITY_DN207759_c0_g1	0.00	0.00	48.76	0.00	0.00	0.00	0.00	0.00	0.00	0.00
TRINITY_DN207759_c10_g1	0.00	0.00	6.42	3.86	0.00	0.00	0.00	11.30	12.01	0.00
TRINITY_DN207759_c1_g1	0.00	0.00	0.00	0.00	0.00	0.00	0.00	0.00	0.00	0.00
TRINITY_DN207759_c1_g2	0.00	0.00	0.00	0.00	0.00	0.00	0.00	0.00	0.00	0.00
TRINITY_DN207759_c7_g1	0.00	0.00	0.00	0.00	32.96	0.00	0.00	0.00	0.00	0.00
TRINITY_DN20775_c0_g1	0.00	0.00	8.01	21.69	11.92	2.01	1.83	16.45	34.32	0.00
TRINITY_DN20775_c0_g2	0.00	25.61	0.00	4.89	58.46	11.99	2.96	0.00	21.70	0.00
TRINITY_DN207760_c1_g1	0.00	2.17	3.91	4.82	6.69	0.00	0.00	0.00	1.38	0.00
TRINITY_DN207761_c0_g1	0.00	1.87	0.00	0.00	0.00	0.00	0.00	2.06	0.00	0.00
TRINITY_DN207761_c1_g1	0.00	0.00	0.00	0.00	0.00	0.00	0.00	0.00	0.00	0.00
TRINITY_DN207764_c0_g1	0.00	0.00	0.00	0.00	0.00	0.00	0.00	0.00	0.00	0.00
TRINITY_DN207764_c10_g1	0.00	0.00	0.00	0.00	23.92	0.00	0.00	5.27	0.00	0.00
TRINITY_DN207764_c1_g1	0.00	0.00	0.00	2.98	7.43	7.33	0.00	2.22	9.32	0.00
TRINITY_DN207764_c2_g1	0.00	0.00	4.98	0.00	10.11	0.00	0.00	0.00	0.00	0.00
TRINITY_DN207764_c4_g1	0.00	0.00	5.29	3.19	0.00	0.00	0.00	0.00	0.00	0.00
TRINITY_DN207764_c5_g1	0.00	0.00	0.00	0.00	0.00	0.00	0.00	0.00	0.00	0.00
TRINITY_DN207764_c6_g1	0.00	0.00	4.78	0.00	0.00	0.00	0.00	0.00	0.00	0.00
TRINITY_DN207764_c7_g1	0.00	0.00	4.97	0.00	7.56	0.00	0.00	2.25	21.32	2.24
TRINITY_DN207764_c8_g1	0.00	0.00	0.00	0.00	11.37	0.00	0.00	6.70	3.55	0.00
TRINITY_DN207765_c0_g1	0.00	0.00	0.00	0.00	0.00	0.00	0.00	0.00	0.00	0.00
TRINITY_DN207765_c0_g2	0.00	0.00	0.00	0.00	9.93	5.22	0.00	4.37	46.54	0.00
TRINITY_DN207765_c1_g1	0.00	0.00	0.00	0.00	0.00	0.00	0.00	0.00	0.00	0.00
TRINITY_DN207765_c3_g1	0.00	0.00	0.00	0.00	0.00	6.25	0.00	0.00	0.00	0.00
TRINITY_DN207766_c0_g1	0.00	10.16	0.00	7.60	4.98	0.00	0.00	0.00	55.90	0.00
TRINITY_DN207766_c0_g2	0.00	3.53	16.62	47.36	0.00	0.00	0.00	0.00	0.00	0.00
TRINITY_DN207767_c0_g1	0.00	0.00	0.00	0.00	4.50	0.00	8.09	0.00	0.00	0.00
TRINITY_DN207768_c0_g2	0.00	0.00	0.00	0.00	0.00	0.00	0.00	0.00	13.81	0.00
TRINITY_DN207768_c1_g1	0.00	0.00	0.00	0.00	0.00	0.00	0.00	0.00	4.95	0.00
TRINITY_DN207768_c1_g2	0.00	0.00	0.00	5.76	9.77	0.00	8.63	0.00	9.08	0.00
TRINITY_DN207768_c2_g1	0.00	0.00	0.00	0.00	0.00	0.00	0.00	0.00	3.47	0.00
TRINITY_DN207768_c5_g1	0.00	0.00	2.19	0.00	0.00	6.31	11.24	0.00	27.37	0.00
TRINITY_DN207768_c9_g1	0.00	0.00	1.89	0.00	1.93	0.00	0.00	0.00	0.00	0.00
TRINITY_DN207769_c0_g1	0.00	0.00	0.00	0.00	0.00	0.00	0.00	0.00	0.00	0.00
TRINITY_DN20776_c0_g1	0.00	0.00	0.00	0.00	15.01	0.00	0.00	0.00	0.00	0.00
TRINITY_DN20776_c1_g1	0.00	0.00	0.00	0.00	0.00	0.00	0.00	0.00	0.00	0.00
TRINITY_DN207770_c0_g1	0.00	1.94	0.00	0.00	0.00	0.00	0.00	4.27	0.00	0.00
TRINITY_DN207772_c0_g1	0.00	10.26	0.00	0.00	25.22	0.00	0.00	0.00	0.00	0.00
TRINITY_DN207772_c0_g2	0.00	0.00	0.00	9.63	0.00	0.00	0.00	0.00	0.00	0.00
TRINITY_DN207772_c0_g3	0.00	0.00	0.00	0.00	0.00	0.00	0.00	0.00	11.75	0.00
TRINITY_DN207772_c1_g1	0.00	0.00	0.00	0.00	0.00	0.00	0.00	0.00	8.71	1.18
TRINITY_DN207772_c2_g1	0.00	0.00	4.10	2.49	4.13	0.00	0.00	0.00	6.20	0.00
TRINITY_DN207772_c3_g1	0.00	0.00	31.50	28.40	0.00	0.00	0.00	0.00	0.00	0.00
TRINITY_DN207773_c0_g1	0.00	0.00	0.00	3.34	0.00	0.00	0.00	0.00	5.18	0.00
TRINITY_DN207773_c1_g1	0.00	0.00	0.00	16.47	0.00	0.00	0.00	0.00	0.00	0.00
TRINITY_DN207774_c0_g1	0.00	0.00	0.00	3.75	0.00	0.00	10.02	9.11	28.39	0.00
TRINITY_DN207776_c0_g1	0.00	0.00	8.62	5.60	11.64	0.00	0.00	0.00	6.57	0.00
TRINITY_DN207777_c0_g1	0.00	0.00	0.00	0.00	5.72	0.00	0.00	0.00	5.34	0.00
TRINITY_DN207777_c1_g1	0.00	0.00	8.11	0.00	40.61	0.00	0.00	3.98	12.66	7.99
TRINITY_DN207777_c1_g2	0.00	0.00	18.21	0.00	0.00	0.00	0.00	0.00	23.39	0.00
TRINITY_DN207777_c1_g3	0.00	0.00	0.00	0.00	0.00	0.00	0.00	0.00	0.00	0.00
TRINITY_DN207777_c1_g4	0.00	0.00	0.00	0.00	0.00	0.00	0.00	0.00	0.00	28.53
TRINITY_DN207777_c1_g5	0.00	0.00	0.00	0.00	0.00	0.00	0.00	0.00	0.00	0.00
TRINITY_DN207777_c2_g1	0.00	0.00	0.00	0.00	0.00	0.00	0.00	0.00	0.00	0.00
TRINITY_DN207777_c3_g1	0.00	0.00	0.00	0.00	0.00	0.00	0.00	0.00	0.00	0.00
TRINITY_DN207777_c4_g1	0.00	0.00	0.00	0.00	0.00	0.00	0.00	0.00	0.00	0.00
TRINITY_DN207778_c0_g1	0.00	6.65	61.98	22.99	53.66	10.66	0.00	7.22	48.12	0.00
TRINITY_DN207778_c0_g2	0.00	0.00	49.66	0.00	10.06	0.00	0.00	0.00	9.35	0.00
TRINITY_DN207778_c3_g1	0.00	0.00	23.43	3.53	35.14	0.00	0.00	0.00	16.43	0.00
TRINITY_DN207778_c3_g2	0.00	0.00	4.78	8.67	0.00	0.00	0.00	0.00	4.48	0.00
TRINITY_DN207778_c5_g1	0.00	0.00	26.71	8.01	0.00	0.00	5.98	0.00	41.08	0.00
TRINITY_DN207778_c6_g1	0.00	0.00	0.00	0.00	0.00	0.00	0.00	0.00	31.71	0.00
TRINITY_DN207779_c0_g1	0.00	0.74	5.30	1.63	1.82	0.00	0.00	0.83	11.17	0.00
TRINITY_DN207779_c3_g1	0.00	0.00	26.94	0.00	13.80	0.00	0.00	0.00	0.00	0.00
TRINITY_DN20777_c0_g1	0.00	0.00	0.00	0.00	0.00	0.00	6.89	0.00	0.00	0.00
TRINITY_DN20777_c0_g2	9.87	37.81	120.22	36.80	327.62	49.09	14.09	25.97	133.45	13.65
TRINITY_DN207780_c1_g1	0.00	4.59	0.00	0.00	27.96	0.00	0.00	0.00	7.33	0.00
TRINITY_DN207781_c0_g1	0.00	0.00	3.02	1.84	6.11	0.00	0.00	0.00	11.47	0.00
TRINITY_DN207782_c0_g1	0.83	5.52	10.42	5.84	15.60	3.78	0.87	1.78	12.89	1.75
TRINITY_DN207783_c0_g1	0.00	0.00	0.00	0.00	0.00	0.00	0.00	0.00	0.00	0.00
TRINITY_DN207784_c0_g1	0.00	0.00	0.00	0.00	0.00	0.00	0.00	3.75	0.00	0.00
TRINITY_DN207784_c0_g2	0.00	0.00	0.00	9.71	0.00	0.00	0.00	0.00	0.00	14.32
TRINITY_DN207784_c2_g1	0.00	0.00	0.00	4.59	0.00	0.00	0.00	0.00	6.71	0.00
TRINITY_DN207784_c2_g2	0.00	0.00	0.00	0.00	0.00	0.00	0.00	0.00	0.00	0.00
TRINITY_DN207785_c1_g1	0.00	0.00	0.00	0.00	0.00	0.00	0.00	0.00	0.00	0.00
TRINITY_DN207785_c2_g1	0.00	0.00	0.00	0.00	0.00	0.00	0.00	0.00	0.00	0.00
TRINITY_DN207787_c0_g1	0.00	0.00	0.00	0.00	0.00	0.00	0.00	0.00	15.98	0.00
TRINITY_DN207788_c1_g1	0.00	0.00	1.77	1.08	1.80	1.77	0.00	0.00	3.18	0.00
TRINITY_DN207789_c0_g2	0.00	0.00	21.73	0.00	0.00	24.71	0.00	0.00	0.00	0.00
TRINITY_DN207789_c1_g2	0.00	0.00	0.00	7.11	0.00	0.00	0.00	0.00	17.66	0.00
TRINITY_DN207789_c1_g4	12.85	0.00	0.00	0.00	0.00	14.76	0.00	0.00	0.00	0.00
TRINITY_DN207789_c2_g1	0.00	0.00	19.01	0.00	0.00	0.00	0.00	0.00	0.00	0.00
TRINITY_DN20778_c0_g1	0.00	0.00	0.00	2.78	0.00	0.00	0.00	0.00	6.03	0.00
TRINITY_DN20778_c0_g3	0.00	0.00	0.00	0.00	16.40	0.00	0.00	0.00	0.00	0.00
TRINITY_DN207790_c0_g1	0.00	0.00	0.00	7.59	0.00	0.00	0.00	0.00	11.91	0.00
TRINITY_DN207793_c0_g1	0.00	0.00	0.00	0.00	0.00	0.00	0.00	0.00	0.00	0.00
TRINITY_DN207794_c0_g2	0.00	0.00	0.00	0.00	0.00	0.00	0.00	0.00	0.00	0.00
TRINITY_DN207796_c0_g1	0.00	0.00	5.19	0.00	0.00	5.22	0.00	0.00	0.00	0.00
TRINITY_DN207798_c0_g1	0.00	0.00	1.92	0.00	0.00	0.00	0.00	0.00	0.00	0.00
TRINITY_DN207799_c0_g1	0.00	68.43	110.09	79.52	293.77	69.58	19.06	39.75	233.67	18.72
TRINITY_DN207799_c0_g2	0.00	0.00	0.00	0.00	10.86	0.00	0.00	0.00	0.00	0.00
TRINITY_DN207799_c0_g3	0.00	0.00	0.00	5.10	3.66	0.00	1.09	3.33	20.74	0.00
TRINITY_DN207799_c0_g5	0.00	0.00	0.00	0.00	0.00	0.00	0.00	0.00	0.00	0.00
TRINITY_DN207799_c1_g1	0.00	0.00	0.00	0.00	0.00	0.00	0.00	0.00	0.00	0.00
TRINITY_DN207799_c2_g1	0.00	0.00	8.42	0.00	0.00	0.00	3.81	0.00	19.79	0.00
TRINITY_DN20779_c0_g1	0.00	0.00	0.00	0.00	0.00	0.00	0.00	0.00	0.00	0.00
TRINITY_DN2077_c0_g1	3.28	45.30	20.77	45.31	79.97	20.42	13.15	22.07	181.92	6.35
TRINITY_DN2077_c0_g2	0.00	8.90	9.82	31.37	29.68	5.95	9.15	17.91	116.49	3.64
TRINITY_DN2077_c0_g3	0.00	9.26	0.00	10.18	19.09	0.00	10.12	0.00	47.36	0.00
TRINITY_DN2077_c1_g1	0.00	0.00	0.00	0.00	0.00	0.00	0.00	0.00	1.09	0.00
TRINITY_DN2077_c2_g1	0.00	0.00	0.00	0.00	0.00	0.00	0.00	0.00	42.39	0.00
TRINITY_DN207801_c0_g1	0.00	4.13	4.97	1.53	10.96	0.00	0.00	0.00	0.00	0.00
TRINITY_DN207801_c0_g2	0.00	4.97	3.00	3.67	12.16	0.00	0.00	0.00	0.52	0.00
TRINITY_DN207801_c1_g1	0.00	0.00	2.74	9.18	17.07	13.71	0.00	2.47	6.73	0.00
TRINITY_DN207801_c1_g2	0.00	0.00	0.00	0.00	0.00	4.18	0.00	0.00	0.76	0.00
TRINITY_DN207801_c1_g3	4.70	0.00	5.62	0.00	5.63	0.00	0.00	4.95	5.26	0.00
TRINITY_DN207801_c1_g4	0.00	0.00	0.00	0.00	0.00	0.00	0.00	0.00	0.00	0.00
TRINITY_DN207801_c1_g5	0.00	0.00	0.00	2.98	0.00	0.00	0.00	0.00	4.62	0.00
TRINITY_DN207801_c1_g6	0.00	3.37	8.16	7.42	24.64	4.10	0.00	3.63	0.00	0.00
TRINITY_DN207801_c2_g1	0.00	0.00	0.00	0.00	0.22	11.16	0.00	0.00	10.37	0.00
TRINITY_DN207801_c4_g1	0.00	2.93	3.54	4.32	0.00	3.56	0.00	3.17	3.35	0.00
TRINITY_DN207802_c1_g1	0.00	0.00	0.00	0.00	0.00	0.00	0.00	0.00	0.00	0.00
TRINITY_DN207802_c2_g1	0.00	0.00	0.00	15.95	0.00	0.00	0.00	0.00	6.22	0.00
TRINITY_DN207802_c3_g1	0.00	0.00	0.00	0.00	0.00	28.22	0.00	0.00	0.00	0.00
TRINITY_DN207805_c0_g1	1.64	22.16	32.81	23.00	51.86	11.64	7.36	17.74	90.16	3.32
TRINITY_DN207805_c0_g2	0.00	0.00	0.00	0.00	0.00	0.00	0.00	0.00	0.00	0.00
TRINITY_DN207806_c0_g2	0.00	0.00	0.00	10.29	0.00	0.00	0.00	0.00	16.27	0.00
TRINITY_DN207806_c1_g2	0.00	0.00	0.00	0.00	0.00	0.00	0.00	0.00	0.00	0.00
TRINITY_DN207806_c3_g1	0.00	11.64	21.23	4.25	0.00	0.00	0.00	0.00	26.47	0.00
TRINITY_DN207806_c4_g1	0.00	7.30	0.00	5.28	0.00	0.00	0.00	7.81	41.49	0.00
TRINITY_DN207807_c11_g1	0.00	0.00	0.00	0.00	0.00	0.00	15.84	0.00	0.00	0.00
TRINITY_DN207807_c1_g1	1.20	0.00	7.67	11.00	30.04	0.00	0.00	0.00	15.85	2.51
TRINITY_DN207807_c2_g1	0.00	0.00	3.25	1.00	9.99	3.25	0.00	0.00	21.96	2.97
TRINITY_DN207807_c3_g1	0.00	0.00	0.00	0.00	0.00	0.00	0.00	0.00	19.15	0.00
TRINITY_DN207807_c6_g1	0.00	0.00	0.00	0.00	0.00	0.00	0.00	0.00	0.00	0.00
TRINITY_DN207807_c9_g1	0.00	0.00	0.00	7.11	0.00	0.00	0.00	0.00	22.39	0.00
TRINITY_DN207808_c0_g1	0.00	0.00	0.00	0.00	0.00	0.00	0.00	0.00	0.00	0.00
TRINITY_DN207808_c1_g1	0.00	0.00	0.00	0.00	0.00	5.02	0.00	0.00	0.00	0.00
TRINITY_DN207808_c2_g1	0.00	0.00	0.00	0.00	0.00	0.00	15.28	0.00	0.00	0.00
TRINITY_DN207809_c0_g1	0.00	0.00	32.28	0.00	0.00	0.00	0.00	0.00	0.00	0.00
TRINITY_DN207809_c1_g1	0.00	0.00	0.00	0.00	8.46	0.00	0.00	0.00	7.87	0.00
TRINITY_DN207809_c2_g1	0.00	0.00	0.00	0.00	0.00	24.19	0.00	0.00	0.00	0.00
TRINITY_DN207811_c0_g1	10.09	0.00	0.00	0.00	0.00	0.00	0.00	0.00	0.00	0.00
TRINITY_DN207811_c0_g2	0.00	0.00	0.00	16.19	0.00	0.00	0.00	0.00	0.00	0.00
TRINITY_DN207811_c1_g1	0.00	4.01	1.73	3.20	6.24	0.00	2.39	1.62	3.96	0.00
TRINITY_DN207811_c3_g1	0.00	0.00	7.31	2.23	0.00	0.00	0.00	3.26	0.00	0.00
TRINITY_DN207811_c3_g2	0.00	0.00	3.25	1.98	0.00	0.00	0.00	2.92	24.68	0.00
TRINITY_DN207811_c7_g1	0.00	0.00	0.00	0.00	0.00	0.00	10.09	0.00	0.00	10.01
TRINITY_DN207811_c9_g1	0.00	0.00	0.00	7.02	0.00	0.00	0.00	0.00	0.00	0.00
TRINITY_DN207812_c0_g3	0.00	0.00	0.00	0.00	10.41	0.00	0.00	0.00	4.91	0.00
TRINITY_DN207814_c0_g1	0.00	0.00	0.00	0.00	39.27	0.00	0.00	0.00	18.16	0.00
TRINITY_DN207816_c0_g1	0.00	0.00	0.00	0.00	0.00	0.00	0.00	0.00	0.00	0.00
TRINITY_DN207816_c2_g1	0.00	0.00	0.00	8.91	6.49	0.00	0.00	0.00	0.00	0.00
TRINITY_DN207816_c4_g1	0.00	0.00	18.43	0.00	0.00	0.00	0.00	0.00	8.68	0.00
TRINITY_DN207817_c0_g1	0.00	0.00	0.00	0.00	25.16	0.00	0.00	0.00	5.88	0.00
TRINITY_DN207817_c0_g2	0.00	0.00	0.00	0.00	0.00	0.00	0.00	0.00	0.00	0.00
TRINITY_DN207817_c4_g1	0.00	15.34	0.00	0.00	0.00	0.00	0.00	0.00	0.00	0.00
TRINITY_DN207818_c0_g1	0.00	0.00	3.73	6.36	0.00	7.50	0.00	1.70	7.61	0.86
TRINITY_DN207818_c2_g1	0.00	1.40	0.84	8.80	77.67	0.00	18.99	12.91	39.09	0.00
TRINITY_DN207819_c0_g1	0.00	0.00	0.00	0.00	18.79	0.00	5.62	5.51	0.00	0.00
TRINITY_DN207819_c1_g1	0.00	0.00	0.00	10.85	9.17	0.00	0.00	0.00	8.52	0.00
TRINITY_DN207819_c3_g1	0.00	0.00	0.00	0.00	0.00	0.00	0.00	0.00	0.00	0.00
TRINITY_DN207819_c4_g1	0.00	0.00	0.00	0.00	0.00	0.00	0.00	0.00	0.00	0.00
TRINITY_DN20781_c0_g1	0.00	0.00	0.00	5.23	8.83	11.55	0.00	0.00	0.00	0.00
TRINITY_DN20781_c0_g2	0.00	0.00	0.00	0.00	0.00	0.00	0.00	0.00	43.37	0.00
TRINITY_DN207820_c0_g2	0.00	0.00	0.00	0.00	0.00	0.00	0.00	0.00	0.00	0.00
TRINITY_DN207820_c0_g3	0.00	14.27	5.79	6.97	34.73	5.83	5.20	5.10	21.64	0.00
TRINITY_DN207820_c4_g1	0.00	0.00	0.00	0.00	19.84	0.00	0.00	0.00	0.00	0.00
TRINITY_DN207822_c0_g2	0.00	0.00	0.00	0.00	0.00	0.00	0.00	0.00	11.35	0.00
TRINITY_DN207822_c0_g3	0.00	0.00	0.00	0.00	0.00	0.00	0.00	0.00	0.00	0.00
TRINITY_DN207825_c0_g1	0.00	0.00	0.00	0.00	0.00	0.00	0.00	0.00	0.00	0.00
TRINITY_DN207825_c1_g1	0.00	0.00	0.00	0.00	0.00	0.00	0.00	0.00	0.00	0.00
TRINITY_DN207825_c2_g1	0.00	0.00	0.00	10.39	0.00	0.00	0.00	0.00	32.82	0.00
TRINITY_DN207826_c0_g1	0.00	0.00	13.98	0.00	0.00	0.00	6.25	6.12	32.62	0.00
TRINITY_DN207827_c0_g1	0.00	0.00	0.00	0.00	0.00	0.00	0.00	0.00	0.00	0.00
TRINITY_DN207827_c1_g1	3.16	0.00	3.76	6.87	0.00	0.00	0.00	0.00	14.19	3.35
TRINITY_DN207827_c1_g2	0.00	0.00	0.00	0.00	0.00	0.00	0.00	0.00	0.00	0.00
TRINITY_DN207827_c1_g3	0.00	0.00	0.00	0.00	0.00	0.00	0.00	0.00	0.00	0.00
TRINITY_DN207827_c2_g1	0.00	0.00	0.00	0.00	0.00	0.00	0.00	0.00	0.00	0.00
TRINITY_DN207827_c5_g1	0.00	31.29	0.00	0.00	0.00	0.00	0.00	0.00	0.00	0.00
TRINITY_DN207827_c6_g1	0.00	0.00	0.00	5.93	0.00	0.00	0.00	0.00	0.00	0.00
TRINITY_DN207828_c12_g1	0.00	0.00	0.00	0.00	0.00	0.00	0.00	0.00	0.00	0.00
TRINITY_DN207828_c1_g1	0.00	0.38	1.85	1.75	1.23	0.00	0.00	1.12	7.72	0.00
TRINITY_DN207828_c1_g2	0.00	0.00	10.84	3.98	0.00	0.00	0.00	0.00	0.00	0.00
TRINITY_DN207828_c1_g3	0.00	0.00	0.00	0.00	0.00	0.00	0.00	0.00	0.00	0.00
TRINITY_DN207828_c3_g1	0.00	0.00	0.00	12.83	0.00	0.00	0.00	0.00	40.48	0.00
TRINITY_DN207828_c4_g1	0.00	0.00	0.00	0.00	0.00	0.00	0.00	0.00	0.00	0.00
TRINITY_DN207828_c5_g1	0.00	0.00	5.12	7.82	2.60	5.13	4.68	4.64	19.19	0.00
TRINITY_DN207828_c8_g1	0.00	0.00	0.00	0.00	0.00	0.00	0.00	0.00	14.93	0.00
TRINITY_DN207828_c9_g1	0.00	0.00	0.00	0.00	22.78	0.00	0.00	0.00	0.00	0.00
TRINITY_DN207829_c0_g1	0.00	0.00	0.00	0.00	0.00	0.00	13.83	0.00	0.00	0.00
TRINITY_DN207829_c1_g1	22.51	0.00	0.00	7.75	0.00	0.00	0.00	0.00	0.00	0.00
TRINITY_DN207829_c5_g1	0.00	0.00	0.00	0.00	9.77	0.00	0.00	0.00	27.25	0.00
TRINITY_DN207829_c7_g1	0.00	0.00	0.00	0.00	0.00	0.00	0.00	0.00	0.00	0.00
TRINITY_DN207829_c9_g1	0.00	0.00	0.00	0.00	0.00	0.00	0.00	0.00	0.00	0.00
TRINITY_DN20782_c0_g2	0.00	0.00	0.00	0.00	0.00	0.00	0.00	12.64	26.62	0.00
TRINITY_DN20782_c1_g1	0.00	39.94	0.00	0.00	0.00	0.00	0.00	0.00	0.00	0.00
TRINITY_DN20782_c3_g1	0.00	0.00	0.00	0.00	0.00	0.00	0.00	0.00	0.00	0.00
TRINITY_DN207830_c0_g1	0.00	0.00	0.00	0.00	0.00	0.00	0.00	0.00	0.00	0.00
TRINITY_DN207830_c1_g1	0.00	0.00	0.00	0.00	0.00	0.00	0.00	0.00	0.00	0.00
TRINITY_DN207830_c3_g1	0.00	0.00	0.00	0.00	0.00	0.00	0.00	0.00	12.09	11.35
TRINITY_DN207830_c5_g1	0.00	0.00	0.00	0.00	0.00	0.00	0.00	0.00	0.00	0.00
TRINITY_DN207830_c8_g1	0.00	0.00	0.00	0.00	0.00	0.00	0.00	0.00	0.00	0.00
TRINITY_DN207831_c0_g1	0.00	0.00	4.03	0.00	0.00	0.00	0.00	0.00	9.80	0.00
TRINITY_DN207833_c0_g1	0.00	0.00	17.60	15.76	10.90	0.00	0.00	0.00	8.26	9.51
TRINITY_DN207833_c1_g2	0.00	0.00	0.00	0.00	13.49	0.00	0.00	0.00	0.00	0.00
TRINITY_DN207833_c2_g1	0.00	0.00	0.00	0.00	0.00	0.00	0.00	0.00	0.00	0.00
TRINITY_DN207833_c5_g1	0.00	0.00	0.00	0.00	0.00	0.00	0.00	0.00	0.00	0.00
TRINITY_DN207833_c9_g1	0.00	0.00	0.00	0.00	0.00	0.00	0.00	0.00	0.00	0.00
TRINITY_DN207834_c0_g1	0.00	0.00	0.00	4.53	0.00	0.00	0.00	0.00	7.02	0.00
TRINITY_DN207834_c0_g2	0.00	0.00	6.96	0.00	6.96	0.00	0.00	0.00	0.00	0.00
TRINITY_DN207835_c0_g1	0.00	5.41	6.54	3.99	0.00	3.29	0.00	0.00	21.70	0.00
TRINITY_DN207836_c0_g1	2.27	14.17	23.58	15.32	36.30	20.95	4.82	8.53	41.84	0.00
TRINITY_DN207837_c0_g1	0.00	2.25	10.85	6.63	4.65	0.00	0.00	0.00	11.80	0.00
TRINITY_DN207838_c0_g2	0.00	0.00	0.00	0.00	0.00	0.00	0.00	0.00	0.00	0.00
TRINITY_DN207838_c1_g1	0.00	0.00	0.00	8.38	0.00	5.73	0.00	5.01	0.00	0.00
TRINITY_DN207839_c0_g1	0.00	0.00	0.00	0.00	12.33	0.00	0.00	0.00	0.00	0.00
TRINITY_DN20783_c0_g1	23.89	125.78	114.22	117.53	259.86	129.68	73.58	53.94	683.79	61.71
TRINITY_DN207840_c0_g1	0.00	0.00	0.00	0.00	0.00	0.00	0.00	0.00	13.71	0.00
TRINITY_DN207840_c0_g2	0.00	0.00	0.00	0.00	0.00	0.00	21.84	0.00	0.00	0.00
TRINITY_DN207840_c0_g3	0.00	0.00	0.00	23.16	0.00	19.65	0.00	0.00	18.28	0.00
TRINITY_DN207840_c2_g1	0.00	0.00	0.00	0.00	70.27	0.00	0.00	0.00	37.07	0.00
TRINITY_DN207840_c4_g1	0.00	0.00	0.00	0.00	0.00	0.00	0.00	0.00	0.00	0.00
TRINITY_DN207840_c5_g1	0.00	0.00	0.00	0.00	0.00	0.00	0.00	0.00	0.00	0.00
TRINITY_DN207841_c0_g1	0.00	0.00	8.64	0.00	2.92	0.00	2.63	0.00	4.27	0.00
TRINITY_DN207843_c0_g1	0.00	21.82	0.00	0.00	19.89	0.00	13.83	0.00	14.89	0.00
TRINITY_DN207843_c1_g1	0.00	0.00	0.00	0.00	0.00	0.00	0.00	0.00	0.00	0.00
TRINITY_DN207844_c0_g1	0.00	0.00	0.00	0.00	0.00	0.00	0.00	0.00	20.01	9.39
TRINITY_DN207844_c0_g2	0.00	0.00	0.00	0.00	0.00	0.00	0.00	0.00	0.00	0.00
TRINITY_DN207844_c1_g1	0.00	0.00	0.00	0.00	0.00	0.00	0.00	0.00	0.00	0.00
TRINITY_DN207844_c3_g1	0.00	1.50	5.40	0.00	3.68	0.00	0.00	0.00	1.73	0.00
TRINITY_DN207844_c4_g1	0.00	0.00	0.00	0.00	0.00	0.00	0.00	0.00	0.00	0.00
TRINITY_DN207845_c0_g1	0.00	16.44	0.00	4.01	0.00	0.00	0.00	0.00	0.00	0.00
TRINITY_DN207846_c0_g2	0.00	0.00	0.00	0.00	0.00	0.00	0.00	0.00	24.18	0.00
TRINITY_DN207847_c0_g1	0.00	0.00	0.00	0.00	0.00	0.00	0.00	16.45	0.00	0.00
TRINITY_DN207847_c1_g1	0.00	0.00	0.00	0.00	0.00	0.00	0.00	0.00	0.00	0.00
TRINITY_DN207847_c2_g1	0.00	0.00	0.00	0.00	0.00	0.00	0.00	0.00	27.40	0.00
TRINITY_DN207847_c2_g2	0.00	0.00	0.00	0.00	0.00	0.00	0.00	0.00	24.86	0.00
TRINITY_DN207847_c6_g1	0.00	0.00	0.00	0.00	0.00	0.00	0.00	0.00	0.00	0.00
TRINITY_DN207849_c0_g1	0.00	0.00	0.00	0.00	0.00	0.00	0.00	0.00	0.00	0.00
TRINITY_DN207849_c10_g1	0.00	0.00	0.00	1.70	0.00	0.00	0.00	0.00	0.00	0.00
TRINITY_DN207849_c11_g1	0.00	0.00	0.00	3.17	0.00	0.00	0.00	0.00	7.41	0.00
TRINITY_DN207849_c13_g1	0.00	0.00	0.00	0.00	0.00	0.00	6.36	0.00	0.00	0.00
TRINITY_DN207849_c15_g1	0.00	0.00	0.00	0.00	0.00	0.00	0.00	0.00	0.00	0.00
TRINITY_DN207849_c1_g1	0.00	0.00	20.71	0.00	0.00	0.00	0.00	0.00	0.00	0.00
TRINITY_DN207849_c1_g2	0.00	0.00	0.00	0.00	5.79	0.00	0.00	0.00	5.41	0.00
TRINITY_DN207849_c3_g1	0.00	4.72	1.92	1.54	3.86	7.59	0.00	1.17	6.08	0.00
TRINITY_DN207849_c4_g1	0.00	0.00	25.96	7.60	0.00	0.00	0.00	0.00	16.24	0.00
TRINITY_DN207849_c5_g1	0.00	0.00	4.84	0.00	14.59	9.75	0.00	4.28	0.00	0.00
TRINITY_DN207849_c6_g1	0.00	0.00	0.00	0.00	6.76	0.00	0.00	0.00	3.17	0.00
TRINITY_DN207849_c7_g1	0.00	0.00	0.00	0.00	19.83	15.51	0.00	6.75	0.00	0.00
TRINITY_DN207849_c8_g1	0.00	10.26	0.00	7.42	17.99	0.00	0.00	11.08	12.14	0.00
TRINITY_DN207849_c9_g1	0.00	0.00	0.00	0.00	0.00	0.00	0.00	17.60	54.99	0.00
TRINITY_DN20784_c0_g1	0.00	0.00	0.00	9.11	0.00	0.00	0.00	0.00	0.00	0.00
TRINITY_DN20784_c0_g2	0.00	13.75	16.71	4.99	8.42	0.00	0.00	0.00	46.96	0.00
TRINITY_DN20784_c0_g5	0.00	0.00	25.64	0.00	13.14	0.00	11.49	0.00	12.18	0.00
TRINITY_DN207850_c0_g1	0.00	0.00	3.13	0.00	0.00	6.29	2.86	0.00	5.94	0.00
TRINITY_DN207850_c0_g2	2.49	4.88	17.68	7.20	8.95	0.00	2.69	5.31	39.21	0.00
TRINITY_DN207850_c10_g1	0.00	0.00	29.25	0.00	0.00	0.00	0.00	0.00	0.00	0.00
TRINITY_DN207850_c11_g1	0.00	0.00	0.00	0.00	0.00	0.00	0.00	10.70	0.00	0.00
TRINITY_DN207850_c12_g1	0.00	13.00	0.00	0.00	0.00	0.00	0.00	0.00	14.82	0.00
TRINITY_DN207850_c1_g1	0.00	10.32	7.64	12.05	25.84	12.63	0.00	0.00	0.00	0.00
TRINITY_DN207850_c2_g1	0.00	0.00	0.00	0.00	16.66	0.00	0.00	0.00	0.00	0.00
TRINITY_DN207850_c3_g2	0.00	0.00	0.00	0.00	2.64	0.00	0.00	0.00	6.23	0.00
TRINITY_DN207850_c4_g1	0.00	0.00	0.00	9.40	0.00	0.00	0.00	0.00	0.00	0.00
TRINITY_DN207850_c5_g1	0.00	0.00	0.00	0.00	0.00	0.00	0.00	0.00	10.84	0.00
TRINITY_DN207850_c7_g1	0.00	0.00	34.27	0.00	0.00	0.00	0.00	0.00	0.00	0.00
TRINITY_DN207850_c8_g1	0.00	0.00	0.00	0.00	0.00	9.28	0.00	0.00	0.00	0.00
TRINITY_DN207850_c9_g1	0.00	0.00	0.00	0.00	0.00	0.00	0.00	0.00	0.00	0.00
TRINITY_DN207851_c0_g1	0.00	0.00	0.00	2.56	16.99	0.00	0.00	0.00	0.00	0.00
TRINITY_DN207851_c4_g1	0.00	0.00	0.00	0.00	0.00	22.70	0.00	0.00	0.00	0.00
TRINITY_DN207851_c6_g1	0.00	0.00	0.00	0.00	17.80	0.00	0.00	0.00	0.00	0.00
TRINITY_DN207852_c0_g1	0.00	0.00	0.00	16.47	0.00	0.00	0.00	0.00	0.00	0.00
TRINITY_DN207852_c2_g1	8.77	0.00	0.00	0.00	31.11	0.00	0.00	0.00	19.28	0.00
TRINITY_DN207852_c5_g1	0.00	0.00	0.00	0.00	0.00	0.00	0.00	0.00	0.00	0.00
TRINITY_DN207854_c0_g1	0.00	13.00	18.42	6.12	0.00	17.33	0.00	0.00	14.79	0.00
TRINITY_DN207854_c1_g1	0.00	1.43	13.22	14.51	33.48	6.60	3.16	3.18	29.88	1.57
TRINITY_DN207855_c0_g1	0.00	0.00	0.00	0.00	0.00	0.00	0.00	0.00	0.00	0.00
TRINITY_DN207855_c0_g3	0.00	0.00	0.00	0.00	0.00	0.00	0.00	0.00	0.00	0.00
TRINITY_DN207856_c0_g1	0.00	9.59	0.00	0.00	0.00	0.00	0.00	0.00	0.00	0.00
TRINITY_DN207856_c1_g1	0.00	0.00	0.00	16.31	34.09	0.00	0.00	0.00	0.00	0.00
TRINITY_DN207856_c2_g1	0.00	0.00	0.00	0.00	16.90	16.69	0.00	0.00	31.05	0.00
TRINITY_DN207857_c2_g1	0.00	0.00	0.00	4.01	0.00	0.00	0.00	13.27	0.00	0.00
TRINITY_DN207857_c6_g1	0.00	0.00	0.00	0.00	0.00	0.00	7.98	0.00	0.00	0.00
TRINITY_DN207858_c0_g1	0.00	0.00	32.00	0.00	0.00	0.00	0.00	0.00	0.00	0.00
TRINITY_DN207858_c0_g2	0.00	0.00	0.00	0.00	0.00	0.00	0.00	0.00	0.00	0.00
TRINITY_DN20785_c0_g1	0.00	13.35	58.82	24.06	55.56	26.75	15.51	6.58	81.67	3.59
TRINITY_DN207860_c0_g1	0.00	0.00	0.00	0.00	0.00	0.00	0.00	0.00	9.76	0.00
TRINITY_DN207860_c0_g2	0.00	0.00	7.79	7.10	0.00	0.00	0.00	0.00	11.90	5.66
TRINITY_DN207860_c0_g3	0.00	0.00	0.00	0.00	0.00	0.00	0.00	0.00	0.00	0.00
TRINITY_DN207860_c2_g1	0.00	0.00	0.00	4.02	6.71	0.00	0.00	0.00	6.27	0.00
TRINITY_DN207861_c0_g2	0.00	0.00	0.00	0.00	0.00	13.55	0.00	0.00	0.00	0.00
TRINITY_DN207861_c1_g1	0.00	0.00	0.00	7.52	0.00	0.00	0.00	0.00	11.84	0.00
TRINITY_DN207861_c3_g1	0.00	0.00	0.00	34.00	0.00	0.00	0.00	0.00	18.00	0.00
TRINITY_DN207862_c0_g1	0.00	0.00	5.51	0.00	0.00	0.00	0.00	0.00	5.16	0.00
TRINITY_DN207862_c0_g2	0.00	0.00	0.00	0.00	0.00	0.00	0.00	0.00	0.00	0.00
TRINITY_DN207863_c0_g1	0.00	0.00	18.91	0.00	14.24	23.77	0.00	0.00	8.86	7.73
TRINITY_DN207863_c0_g2	3.48	0.00	0.00	5.04	0.00	0.00	0.00	0.00	0.00	0.00
TRINITY_DN207863_c1_g1	0.00	0.00	0.00	6.24	5.19	5.20	0.00	4.56	0.00	0.00
TRINITY_DN207864_c1_g1	0.00	0.00	0.00	0.00	0.00	0.00	0.00	16.00	0.00	0.00
TRINITY_DN207864_c2_g1	0.00	0.00	0.00	0.00	32.02	0.00	0.00	0.00	0.00	0.00
TRINITY_DN207865_c0_g1	0.00	0.00	22.97	0.00	14.69	0.00	0.00	0.00	0.00	0.00
TRINITY_DN207865_c2_g1	0.00	0.00	17.61	0.00	0.00	0.00	0.00	0.00	11.93	0.00
TRINITY_DN207865_c3_g1	0.00	0.00	5.72	3.45	0.00	0.00	0.00	0.00	5.34	0.00
TRINITY_DN207865_c4_g1	0.00	0.00	0.00	0.00	0.00	21.15	0.00	0.00	15.36	0.00
TRINITY_DN207866_c0_g1	0.00	0.00	18.97	0.00	0.00	0.00	0.00	0.00	8.93	0.00
TRINITY_DN207867_c1_g1	0.00	0.00	0.00	0.00	0.00	0.00	0.00	0.00	6.29	0.00
TRINITY_DN207867_c3_g1	0.00	0.00	0.00	1.22	0.00	0.00	0.00	0.00	3.82	0.00
TRINITY_DN207867_c7_g1	0.00	0.00	14.73	0.00	0.00	0.00	0.00	0.00	14.01	13.14
TRINITY_DN207868_c0_g1	0.00	0.00	0.00	9.47	16.16	0.00	0.00	0.00	0.00	0.00
TRINITY_DN207868_c0_g2	0.00	0.00	0.00	5.83	0.00	0.00	0.00	5.72	6.05	0.00
TRINITY_DN207868_c0_g4	0.00	0.00	0.00	0.00	0.00	0.00	0.00	0.00	0.00	0.00
TRINITY_DN207868_c0_g5	0.00	8.60	3.47	8.45	6.99	27.86	0.00	0.00	6.56	0.00
TRINITY_DN207868_c1_g1	2.32	0.00	8.19	3.34	13.89	5.23	4.98	0.00	9.21	0.00
TRINITY_DN207868_c2_g1	0.00	1.28	0.00	0.00	1.58	1.54	1.42	0.00	0.00	0.00
TRINITY_DN207868_c3_g1	0.00	14.05	0.00	10.30	5.70	0.50	0.00	0.00	7.76	0.00
TRINITY_DN207868_c4_g1	0.00	0.00	0.00	0.00	0.00	0.00	0.00	0.00	0.00	0.00
TRINITY_DN207868_c6_g1	0.00	0.00	9.70	0.00	0.00	0.00	0.00	0.00	0.00	0.00
TRINITY_DN20786_c0_g1	2.11	7.30	5.81	12.94	26.20	5.61	4.28	10.71	21.27	0.70
TRINITY_DN20786_c0_g2	0.00	0.00	1.66	0.00	0.00	0.00	0.00	0.00	7.98	0.00
TRINITY_DN20786_c1_g1	0.00	0.00	3.90	5.83	2.76	5.31	0.00	0.00	0.00	2.45
TRINITY_DN207870_c0_g1	0.00	0.00	0.00	0.00	0.00	0.00	0.00	0.00	0.00	9.61
TRINITY_DN207871_c0_g1	0.00	0.00	10.66	2.16	10.75	0.00	0.00	0.00	5.23	0.00
TRINITY_DN207871_c2_g1	0.00	0.00	0.00	6.87	0.00	11.62	10.31	10.26	0.00	0.00
TRINITY_DN207871_c3_g1	0.00	0.00	12.10	1.48	2.46	2.42	0.00	0.00	2.31	0.00
TRINITY_DN207871_c6_g1	0.00	0.00	0.00	0.00	64.05	0.00	13.95	0.00	0.00	0.00
TRINITY_DN207871_c7_g1	0.00	0.00	0.00	0.00	0.00	0.00	0.00	0.00	0.00	0.00
TRINITY_DN207872_c0_g1	0.00	0.00	0.00	0.00	0.00	0.00	0.00	0.00	0.00	0.00
TRINITY_DN207872_c1_g1	0.00	0.00	0.00	0.00	0.00	0.00	0.00	28.73	0.00	0.00
TRINITY_DN207872_c2_g1	0.00	0.00	0.00	0.00	0.00	0.00	0.00	0.00	0.00	0.00
TRINITY_DN207872_c3_g1	0.00	0.00	0.00	9.98	0.00	0.00	14.75	0.00	0.00	0.00
TRINITY_DN207873_c1_g1	0.00	0.00	0.00	0.00	0.00	0.00	0.00	0.00	4.69	0.00
TRINITY_DN207874_c0_g1	0.00	0.00	0.00	2.45	0.00	0.00	0.00	0.00	0.00	0.00
TRINITY_DN207874_c0_g3	0.00	1.59	5.76	0.00	0.00	0.00	1.76	0.00	25.81	0.00
TRINITY_DN207874_c1_g1	0.00	0.00	0.00	0.00	0.00	0.00	0.00	0.00	0.00	0.00
TRINITY_DN207875_c0_g1	0.00	7.35	8.13	0.00	8.96	8.22	0.00	0.00	0.00	0.00
TRINITY_DN207875_c0_g2	0.00	7.26	0.00	0.00	0.00	0.00	0.00	0.00	8.26	0.00
TRINITY_DN207876_c0_g1	0.00	12.50	12.56	5.66	15.31	10.07	4.59	8.76	17.39	0.00
TRINITY_DN207876_c0_g2	0.00	0.00	0.00	0.00	0.00	0.00	0.00	0.00	0.00	0.00
TRINITY_DN207877_c0_g1	0.00	0.00	0.00	0.00	7.05	0.00	0.00	0.00	0.00	0.00
TRINITY_DN207877_c0_g2	0.00	0.00	0.00	0.00	7.05	0.00	0.00	0.00	7.03	0.00
TRINITY_DN207878_c1_g2	0.00	0.00	0.00	0.00	0.00	0.00	0.00	0.00	10.10	0.00
TRINITY_DN207878_c1_g4	0.00	0.00	11.48	0.00	0.00	0.00	0.00	0.00	0.00	0.00
TRINITY_DN207878_c1_g5	0.00	0.00	16.12	0.00	0.00	0.00	0.00	0.00	30.15	0.00
TRINITY_DN207878_c3_g1	0.00	0.00	0.00	10.39	0.00	0.00	15.43	0.00	0.00	0.00
TRINITY_DN207878_c5_g1	0.00	0.00	0.00	0.00	0.00	0.00	0.00	0.00	0.00	0.00
TRINITY_DN207878_c6_g1	0.00	0.00	0.00	0.00	0.00	0.00	0.00	0.00	0.00	0.00
TRINITY_DN207878_c7_g1	0.00	0.00	0.00	0.00	0.00	0.00	0.00	0.00	0.00	0.00
TRINITY_DN207879_c0_g1	0.00	0.00	0.00	5.09	0.00	0.00	7.61	0.00	2.21	0.00
TRINITY_DN207879_c0_g2	0.00	0.00	0.00	0.00	23.86	7.98	0.00	13.90	0.00	0.00
TRINITY_DN207879_c0_g3	0.00	0.00	0.00	0.00	2.84	0.00	0.00	0.00	0.00	0.00
TRINITY_DN207879_c1_g1	0.00	0.00	0.00	0.00	0.00	0.00	0.00	0.00	0.00	0.00
TRINITY_DN207879_c2_g1	0.00	0.00	0.00	3.68	0.00	6.06	0.00	0.00	2.87	0.00
TRINITY_DN207879_c2_g2	0.00	2.53	0.00	9.32	0.00	0.00	0.00	0.00	6.09	0.00
TRINITY_DN207879_c2_g3	0.00	0.00	42.39	0.00	0.00	0.00	0.00	0.00	0.00	0.00
TRINITY_DN207879_c4_g1	0.00	4.05	0.00	3.22	0.00	0.00	0.00	0.00	4.61	0.00
TRINITY_DN207880_c0_g1	0.00	0.00	0.00	0.00	0.00	0.00	0.00	0.00	2.66	0.00
TRINITY_DN207880_c0_g2	0.00	16.65	0.00	0.00	0.00	0.00	0.00	0.00	8.43	0.00
TRINITY_DN207880_c0_g3	0.00	0.00	0.00	0.00	0.00	0.00	0.00	0.00	6.56	0.00
TRINITY_DN207881_c0_g1	0.00	0.00	0.00	0.00	0.00	0.00	0.00	0.00	0.00	0.00
TRINITY_DN207882_c0_g1	0.00	0.00	0.00	5.83	0.00	19.77	17.44	0.00	18.40	0.00
TRINITY_DN207883_c0_g1	0.00	0.00	0.00	0.00	18.99	0.00	0.00	0.00	0.00	0.00
TRINITY_DN207883_c0_g2	0.00	0.00	0.00	0.00	6.26	0.00	0.00	0.00	0.00	0.00
TRINITY_DN207883_c0_g3	0.00	0.00	0.00	0.00	0.00	0.00	0.00	0.00	0.00	0.00
TRINITY_DN207883_c0_g4	0.00	0.00	0.00	0.00	0.00	0.00	0.00	0.00	34.20	0.00
TRINITY_DN207883_c4_g1	0.00	0.00	0.00	0.00	0.00	0.00	0.00	0.00	0.00	0.00
TRINITY_DN207886_c0_g1	0.00	0.00	33.93	10.23	0.00	0.00	0.00	0.00	0.00	0.00
TRINITY_DN207886_c2_g1	0.00	0.00	22.57	0.00	0.00	0.00	20.18	10.07	21.28	0.00
TRINITY_DN207886_c7_g1	0.00	0.00	0.00	7.11	0.00	12.02	0.00	0.00	0.00	0.00
TRINITY_DN207887_c0_g1	0.00	0.00	70.41	52.97	108.61	68.51	0.00	16.01	150.34	0.00
TRINITY_DN207887_c2_g1	0.00	0.00	9.64	25.33	39.07	41.72	8.63	0.00	27.25	0.00
TRINITY_DN207887_c3_g1	0.00	27.34	49.25	69.30	50.71	83.46	29.19	0.00	124.23	0.00
TRINITY_DN207888_c0_g1	0.00	13.71	16.62	5.04	20.92	20.89	0.00	0.00	39.07	0.00
TRINITY_DN207891_c0_g1	0.00	0.00	0.00	0.00	0.00	0.00	0.00	0.00	0.00	0.00
TRINITY_DN207891_c0_g2	0.00	0.00	0.00	0.00	0.00	0.00	0.00	0.00	0.00	0.00
TRINITY_DN207892_c1_g1	0.00	23.95	7.28	0.00	0.00	14.75	0.00	0.00	27.23	0.00
TRINITY_DN207892_c2_g1	0.00	0.00	0.00	0.00	0.00	0.00	0.00	0.00	0.00	0.00
TRINITY_DN207893_c0_g1	0.00	0.00	0.00	2.69	0.00	0.00	0.00	0.00	4.18	0.00
TRINITY_DN207893_c0_g2	0.00	0.00	0.00	0.00	0.00	8.31	0.00	0.00	0.00	0.00
TRINITY_DN207894_c0_g1	0.48	8.46	3.05	7.13	19.10	3.38	1.00	6.06	35.95	0.67
TRINITY_DN207894_c1_g1	0.00	0.00	0.00	0.89	7.52	0.00	0.00	4.63	23.57	4.67
TRINITY_DN207895_c0_g1	0.00	0.00	0.00	0.00	0.00	0.00	0.00	0.00	0.00	0.00
TRINITY_DN207896_c0_g1	0.00	0.00	0.00	0.00	0.00	0.00	0.00	0.00	0.00	0.00
TRINITY_DN207897_c0_g1	0.00	0.00	22.86	6.83	0.00	0.00	0.00	0.00	0.00	0.00
TRINITY_DN207898_c0_g1	0.00	0.00	17.76	0.00	0.00	0.00	0.00	0.00	0.00	0.00
TRINITY_DN207899_c0_g1	0.00	0.00	0.00	0.00	0.00	0.00	0.00	0.00	0.00	0.00
TRINITY_DN2078_c0_g1	1.53	55.44	112.16	72.29	241.69	47.50	32.52	30.46	291.74	6.37
TRINITY_DN2078_c13_g1	0.00	0.00	62.66	26.98	46.45	0.00	10.81	0.00	28.27	0.00
TRINITY_DN2078_c13_g2	0.00	31.97	28.92	33.27	73.24	48.26	6.61	16.63	124.32	4.35
TRINITY_DN2078_c13_g3	2.49	12.45	27.04	25.81	41.69	35.97	13.11	25.67	286.26	0.00
TRINITY_DN2078_c16_g1	0.00	13.13	17.50	13.49	21.64	10.49	3.22	3.29	27.25	0.81
TRINITY_DN2078_c1_g1	0.00	7.72	78.50	20.79	27.94	4.70	18.29	0.00	46.97	23.50
TRINITY_DN2078_c1_g2	0.00	0.00	0.00	0.00	0.00	32.30	0.00	0.00	0.00	0.00
TRINITY_DN2078_c1_g3	0.00	0.00	14.17	0.00	14.54	0.00	12.69	0.00	0.00	0.00
TRINITY_DN2078_c1_g4	0.00	0.00	0.00	0.00	0.00	0.00	0.00	0.00	0.00	0.00
TRINITY_DN2078_c21_g1	0.00	0.00	2.74	0.00	0.00	15.96	0.00	0.00	0.00	0.00
TRINITY_DN2078_c2_g1	1.04	11.60	26.89	25.53	45.36	17.33	5.16	6.24	48.86	2.33
TRINITY_DN2078_c2_g2	2.85	41.98	13.54	30.92	75.10	30.60	9.25	9.09	121.76	3.02
TRINITY_DN2078_c2_g3	19.55	159.46	442.32	306.16	740.99	258.39	107.16	137.86	912.29	24.97
TRINITY_DN2078_c3_g1	23.69	260.97	438.61	307.11	735.71	283.43	163.12	199.74	1551.47	56.11
TRINITY_DN2078_c5_g1	0.00	34.94	66.04	86.44	161.14	36.92	24.86	53.29	113.93	3.59
TRINITY_DN2078_c5_g2	0.00	3.84	26.67	8.34	25.72	29.81	5.32	0.00	52.71	2.78
TRINITY_DN2078_c5_g3	0.00	0.00	0.00	0.00	51.04	0.00	0.00	0.00	0.00	0.00
TRINITY_DN2078_c6_g1	0.00	0.00	0.00	6.60	0.00	0.00	15.97	16.28	85.05	0.00
TRINITY_DN2078_c7_g1	2.96	46.49	119.48	68.49	201.96	31.78	6.39	18.85	146.27	6.28
TRINITY_DN207900_c0_g1	0.00	0.00	0.00	0.00	0.00	0.00	0.00	0.00	0.00	0.00
TRINITY_DN207900_c0_g2	7.06	0.00	16.71	0.00	25.26	0.00	0.00	0.00	0.00	0.00
TRINITY_DN207900_c1_g1	0.00	0.00	0.00	0.00	0.00	0.00	0.00	0.00	9.12	0.00
TRINITY_DN207900_c2_g1	0.00	0.00	0.00	0.00	0.00	0.00	0.00	0.00	33.11	0.00
TRINITY_DN207900_c3_g1	0.00	0.00	22.43	9.11	3.77	0.00	0.00	3.33	0.00	0.00
TRINITY_DN207900_c4_g1	0.00	0.00	0.00	0.00	23.34	11.62	10.31	20.53	10.84	0.00
TRINITY_DN207900_c5_g1	0.00	0.00	0.00	0.00	0.00	0.00	0.00	0.00	0.00	0.00
TRINITY_DN207900_c6_g1	0.00	0.00	0.00	0.00	0.00	0.00	0.00	0.00	0.00	0.00
TRINITY_DN207900_c8_g1	0.00	0.00	0.00	0.00	0.00	6.31	0.00	0.00	0.00	0.00
TRINITY_DN207901_c0_g1	0.00	0.00	78.27	0.00	0.00	0.00	0.00	0.00	0.00	0.00
TRINITY_DN207901_c0_g2	0.00	0.00	0.00	0.00	0.00	0.00	0.00	0.00	12.38	0.00
TRINITY_DN207901_c1_g1	0.00	0.00	0.00	0.00	0.00	0.00	0.00	0.00	15.43	0.00
TRINITY_DN207901_c2_g1	0.00	0.00	0.00	0.00	0.00	0.00	0.00	0.00	0.00	0.00
TRINITY_DN207901_c2_g2	0.00	0.00	0.00	0.00	0.00	0.00	0.00	0.00	0.00	0.00
TRINITY_DN207901_c3_g1	0.00	0.00	0.00	0.00	0.00	0.00	0.00	0.00	0.00	0.00
TRINITY_DN207901_c4_g1	0.00	0.00	0.00	0.00	0.00	0.00	7.98	0.00	0.00	0.00
TRINITY_DN207901_c5_g1	0.00	0.00	12.45	0.00	0.00	0.00	0.00	0.00	0.00	0.00
TRINITY_DN207902_c0_g1	0.00	0.00	9.69	12.20	0.00	0.00	0.00	1.64	53.34	0.00
TRINITY_DN207902_c0_g2	0.00	0.00	2.97	5.44	3.01	0.00	2.71	2.67	5.64	0.00
TRINITY_DN207903_c0_g1	1.42	10.95	34.58	22.26	72.44	13.18	10.58	6.08	57.45	1.50
TRINITY_DN207903_c1_g1	0.00	0.00	19.01	0.00	0.00	23.03	0.00	0.00	18.16	0.00
TRINITY_DN207904_c0_g1	0.00	0.00	0.00	0.00	0.00	0.00	0.00	12.64	13.31	0.00
TRINITY_DN207904_c3_g1	0.00	0.00	0.00	0.00	0.00	0.00	0.00	0.00	0.00	0.00
TRINITY_DN207905_c0_g2	0.00	15.34	0.00	0.00	0.00	0.00	0.00	0.00	0.00	0.00
TRINITY_DN207905_c1_g1	0.00	0.00	0.00	0.00	0.00	0.00	0.00	0.00	0.00	0.00
TRINITY_DN207905_c2_g1	0.00	0.00	17.36	8.46	0.00	0.00	0.00	0.00	69.51	0.00
TRINITY_DN207906_c1_g1	0.00	15.70	9.49	5.67	0.00	0.00	0.00	0.00	0.00	0.00
TRINITY_DN207907_c0_g1	0.00	0.00	0.00	0.00	0.00	0.00	0.00	4.15	4.40	4.18
TRINITY_DN207907_c0_g2	0.00	0.00	0.00	0.00	0.00	0.00	0.00	0.00	26.18	0.00
TRINITY_DN207908_c0_g1	0.00	0.00	0.00	0.00	0.00	0.00	0.00	0.00	0.00	0.00
TRINITY_DN207909_c1_g1	0.00	0.00	12.30	4.19	25.22	0.00	0.00	0.00	11.67	0.00
TRINITY_DN20790_c0_g1	0.00	0.00	0.00	0.00	0.00	0.00	0.00	0.00	0.00	0.00
TRINITY_DN207910_c10_g1	0.00	0.00	0.00	0.00	0.00	0.00	0.00	0.00	0.00	0.00
TRINITY_DN207910_c1_g1	0.00	0.00	0.95	1.67	2.77	0.00	0.00	0.00	6.31	0.00
TRINITY_DN207910_c1_g2	0.00	0.00	0.00	0.00	45.42	0.00	0.00	0.00	6.06	0.00
TRINITY_DN207910_c4_g1	0.00	0.00	0.00	0.00	0.00	0.00	0.00	0.00	13.22	0.00
TRINITY_DN207910_c5_g1	0.00	0.00	0.00	0.00	40.86	0.00	0.00	0.00	0.00	0.00
TRINITY_DN207910_c6_g1	0.00	0.00	0.00	3.41	0.00	0.00	5.08	0.00	5.28	0.00
TRINITY_DN207910_c7_g1	0.00	0.00	11.07	6.62	11.25	0.00	0.00	0.00	0.00	0.00
TRINITY_DN207911_c0_g2	0.00	0.00	0.00	0.00	0.00	0.00	0.00	0.00	0.00	0.00
TRINITY_DN207914_c0_g1	0.00	0.00	0.00	0.00	0.00	0.00	12.77	0.00	0.00	0.00
TRINITY_DN207915_c0_g1	0.00	0.00	0.00	0.00	0.00	0.00	0.00	19.36	62.28	0.00
TRINITY_DN207915_c1_g1	2.14	4.18	12.59	1.54	51.14	12.61	2.30	0.00	39.47	0.00
TRINITY_DN207916_c0_g1	0.00	0.00	0.00	0.00	0.00	0.00	0.00	0.00	0.00	0.00
TRINITY_DN207917_c0_g1	0.00	0.00	0.00	0.00	0.00	0.00	0.00	0.00	0.00	0.00
TRINITY_DN207917_c0_g2	0.00	0.00	0.00	0.00	0.00	0.00	0.00	0.00	0.00	0.00
TRINITY_DN207918_c1_g1	0.00	0.00	0.00	12.59	10.65	0.00	0.00	0.00	0.00	0.00
TRINITY_DN20791_c0_g1	0.00	12.12	0.00	0.00	0.00	0.00	0.00	0.00	10.24	0.00
TRINITY_DN20791_c1_g1	0.00	0.00	10.23	0.00	0.00	0.00	0.00	0.00	0.00	0.00
TRINITY_DN20791_c3_g2	0.00	0.00	17.49	20.91	8.83	0.00	0.00	7.72	32.83	0.00
TRINITY_DN20791_c4_g1	0.00	0.00	0.00	0.00	0.00	0.00	0.00	0.00	0.00	0.00
TRINITY_DN20791_c5_g1	0.00	49.24	14.73	0.00	60.52	0.00	0.00	0.00	70.04	0.00
TRINITY_DN207920_c0_g1	0.00	0.00	0.00	26.48	0.00	0.00	0.00	0.00	0.00	0.00
TRINITY_DN207921_c0_g1	0.00	0.00	0.00	0.00	27.00	0.00	0.00	0.00	0.00	0.00
TRINITY_DN207921_c1_g1	0.00	0.00	0.00	0.00	0.00	0.00	0.00	0.00	0.00	0.00
TRINITY_DN207921_c2_g1	0.00	0.00	0.00	10.76	0.00	0.00	0.00	0.00	0.00	0.00
TRINITY_DN207922_c0_g1	0.00	0.00	0.00	0.00	0.00	0.00	0.00	8.79	9.30	0.00
TRINITY_DN207922_c1_g1	0.00	0.00	0.00	0.00	0.00	0.00	0.00	0.00	0.00	0.00
TRINITY_DN207923_c0_g1	0.00	0.00	0.00	0.00	0.00	0.00	0.00	0.00	10.98	0.00
TRINITY_DN207926_c0_g1	0.00	0.00	1.97	0.00	6.02	0.00	0.00	0.00	0.00	1.79
TRINITY_DN207927_c0_g1	0.00	0.00	0.00	0.00	0.00	0.00	0.00	0.00	6.90	0.00
TRINITY_DN207927_c0_g2	0.00	0.00	0.00	0.00	0.00	0.00	0.00	0.00	0.00	0.00
TRINITY_DN207927_c1_g1	0.00	0.00	0.00	0.00	0.00	0.00	0.00	0.00	0.00	0.00
TRINITY_DN207927_c3_g1	0.00	0.00	0.00	0.00	0.00	0.00	3.65	0.00	0.00	0.00
TRINITY_DN207927_c5_g1	0.00	0.00	0.00	0.00	0.00	0.00	0.00	0.00	0.00	0.00
TRINITY_DN207927_c6_g1	0.00	12.80	0.00	0.00	31.51	0.00	0.00	0.00	14.59	0.00
TRINITY_DN207927_c7_g1	0.00	0.00	0.00	0.00	0.00	0.00	0.00	0.00	0.00	0.00
TRINITY_DN207927_c8_g1	0.00	0.00	0.00	0.00	18.90	0.00	0.00	0.00	0.00	0.00
TRINITY_DN207928_c0_g1	0.00	0.00	0.00	41.18	17.66	0.00	0.00	0.00	32.54	0.00
TRINITY_DN207928_c0_g3	0.00	0.00	0.00	0.00	0.00	0.00	0.00	0.00	0.00	0.00
TRINITY_DN207928_c1_g1	0.00	0.00	15.56	6.45	0.00	0.00	9.68	0.00	14.58	0.00
TRINITY_DN207928_c2_g1	0.00	0.00	0.00	0.00	0.00	0.00	0.00	0.00	0.00	0.00
TRINITY_DN207928_c4_g1	0.00	0.00	0.00	0.00	0.00	0.00	0.00	0.00	0.00	0.00
TRINITY_DN207929_c0_g1	0.00	0.00	0.00	8.64	5.73	0.00	0.00	0.00	9.92	0.00
TRINITY_DN20792_c0_g1	0.00	0.00	0.00	0.00	0.00	0.00	0.00	0.00	0.00	0.00
TRINITY_DN20792_c0_g2	0.00	13.78	16.55	0.00	75.45	19.26	14.75	0.00	0.00	14.70
TRINITY_DN20792_c2_g1	0.00	0.00	0.00	0.00	0.00	0.00	0.00	0.00	44.45	0.00
TRINITY_DN207930_c0_g1	0.00	0.00	0.00	0.00	0.00	0.00	0.00	0.00	0.00	0.00
TRINITY_DN207930_c0_g2	0.00	0.00	0.00	0.00	0.00	0.00	0.00	3.66	6.43	0.00
TRINITY_DN207930_c0_g3	0.00	1.29	0.00	0.00	1.59	0.00	0.00	0.00	3.00	1.42
TRINITY_DN207930_c0_g4	0.00	0.00	10.60	0.00	21.51	32.30	0.00	0.00	0.00	0.00
TRINITY_DN207931_c0_g1	0.00	4.16	5.40	3.07	0.00	0.00	0.00	0.00	5.14	0.00
TRINITY_DN207931_c0_g2	0.00	0.00	0.00	0.00	0.00	0.00	5.95	15.11	0.00	0.00
TRINITY_DN207932_c0_g1	0.00	0.00	0.00	0.00	0.00	0.00	0.00	0.00	12.92	0.00
TRINITY_DN207932_c1_g1	0.00	0.00	0.00	0.00	0.00	0.00	0.00	0.00	0.00	0.00
TRINITY_DN207933_c0_g1	0.00	26.72	0.00	0.00	0.00	0.00	0.00	0.00	0.00	0.00
TRINITY_DN207933_c1_g1	0.00	0.00	0.00	0.00	0.00	0.00	0.00	0.00	0.00	0.00
TRINITY_DN207935_c0_g1	0.00	0.00	0.00	0.00	0.00	0.00	0.00	0.00	7.78	0.00
TRINITY_DN207935_c1_g1	0.00	0.00	0.00	0.00	0.00	0.00	0.00	0.00	0.00	0.00
TRINITY_DN207936_c0_g1	0.00	0.00	0.00	3.75	12.47	0.00	0.00	10.98	24.84	0.00
TRINITY_DN207936_c0_g2	0.00	0.00	0.00	0.00	0.00	0.00	0.00	0.00	0.00	0.00
TRINITY_DN207937_c1_g1	0.00	0.00	0.00	0.00	35.60	0.00	0.00	0.00	0.00	0.00
TRINITY_DN207938_c0_g1	0.00	0.00	0.00	2.70	0.00	0.00	5.95	0.00	0.00	0.00
TRINITY_DN207938_c2_g1	0.00	11.68	0.00	0.00	28.60	0.00	6.55	0.00	0.00	0.00
TRINITY_DN207939_c0_g1	0.00	0.00	5.17	0.00	0.00	0.00	0.00	0.00	7.05	0.00
TRINITY_DN207939_c0_g2	0.00	0.00	0.00	0.00	0.00	0.00	0.00	0.00	11.67	0.00
TRINITY_DN207939_c0_g3	0.00	0.00	0.00	0.00	0.00	0.00	0.00	0.00	0.00	0.00
TRINITY_DN207939_c0_g4	0.00	18.38	0.00	0.00	11.25	0.00	0.00	0.00	0.00	0.00
TRINITY_DN207939_c0_g5	0.00	0.00	0.00	0.00	0.00	0.00	0.00	0.00	34.32	0.00
TRINITY_DN207939_c1_g1	1.08	2.57	6.16	7.23	15.91	0.00	1.14	0.60	13.84	0.00
TRINITY_DN207939_c2_g1	0.00	0.00	0.00	0.00	0.00	0.00	2.68	0.00	0.00	0.00
TRINITY_DN207939_c4_g1	0.00	0.00	2.93	0.00	0.00	0.00	0.00	0.00	2.79	0.00
TRINITY_DN207939_c5_g1	0.00	0.00	0.00	5.18	0.00	0.00	0.00	0.00	0.00	0.00
TRINITY_DN20793_c0_g1	0.00	0.00	0.00	0.00	0.00	0.00	0.00	0.00	0.00	0.00
TRINITY_DN20793_c0_g2	0.00	0.00	15.87	0.00	32.62	0.00	0.00	0.00	45.22	0.00
TRINITY_DN207940_c0_g1	0.00	0.00	18.49	0.00	0.00	0.00	5.48	0.00	0.00	0.00
TRINITY_DN207941_c0_g1	0.00	0.00	0.00	0.00	0.00	0.00	0.00	0.00	0.00	0.00
TRINITY_DN207943_c1_g1	0.00	0.00	0.00	0.00	0.00	0.00	0.00	0.00	0.00	0.00
TRINITY_DN207943_c2_g2	0.00	0.00	18.36	21.92	0.00	0.00	8.20	0.00	17.26	0.00
TRINITY_DN207943_c3_g2	0.00	0.00	0.00	0.00	0.00	0.00	0.00	0.00	0.00	0.00
TRINITY_DN207943_c3_g4	0.00	0.00	0.00	0.00	0.00	0.00	0.00	0.00	0.00	0.00
TRINITY_DN207944_c0_g1	0.00	0.00	0.00	0.00	0.00	0.00	0.00	0.00	7.38	0.00
TRINITY_DN207944_c1_g1	0.00	0.00	0.00	0.00	25.89	0.00	0.00	0.00	11.39	0.00
TRINITY_DN207944_c2_g1	0.00	0.00	0.00	0.00	0.00	0.00	0.00	0.00	15.98	0.00
TRINITY_DN207944_c3_g1	0.00	0.00	0.00	0.00	0.00	0.00	0.00	0.00	0.00	0.00
TRINITY_DN207945_c0_g1	0.00	7.67	0.00	0.00	0.00	0.00	0.00	0.00	0.00	0.00
TRINITY_DN207945_c0_g2	0.00	0.00	0.00	0.00	0.00	0.00	0.00	0.00	0.00	0.00
TRINITY_DN207945_c1_g1	0.00	0.00	0.00	0.00	0.00	0.00	0.00	0.00	0.00	0.00
TRINITY_DN207947_c1_g1	0.00	0.00	0.00	0.00	0.00	0.00	0.00	15.27	31.97	0.00
TRINITY_DN207948_c0_g1	0.00	0.00	2.41	8.46	15.24	4.83	4.40	6.57	34.54	2.18
TRINITY_DN207948_c3_g1	0.00	7.28	8.78	2.71	7.05	0.00	4.01	4.01	25.29	0.00
TRINITY_DN207949_c0_g1	0.00	0.00	0.00	0.00	0.00	0.00	0.00	0.00	9.95	0.00
TRINITY_DN20794_c0_g1	0.00	3.94	0.00	6.91	12.55	0.00	0.00	0.00	12.09	0.00
TRINITY_DN207950_c0_g1	0.00	0.00	0.00	0.00	0.00	0.00	0.00	0.00	0.00	0.00
TRINITY_DN207950_c0_g2	0.00	0.00	0.00	0.00	0.00	0.00	0.00	0.00	0.00	0.00
TRINITY_DN207950_c2_g1	0.00	0.00	0.00	0.00	18.08	0.00	0.00	0.00	0.00	0.00
TRINITY_DN207951_c0_g1	0.00	0.00	0.00	6.67	0.00	0.00	0.00	0.00	6.46	0.00
TRINITY_DN207951_c0_g2	0.00	0.00	13.43	0.00	13.49	4.50	0.00	0.00	8.41	0.00
TRINITY_DN207952_c0_g1	0.00	14.06	0.00	0.00	0.00	0.00	0.00	0.00	0.00	0.00
TRINITY_DN207952_c1_g1	0.00	18.84	0.00	0.00	23.06	0.00	0.00	0.00	0.00	0.00
TRINITY_DN207952_c2_g1	0.00	0.00	0.00	6.41	0.00	5.35	4.78	0.00	4.98	0.00
TRINITY_DN207952_c4_g1	0.00	3.67	0.00	0.00	0.00	8.94	0.00	11.82	4.18	0.00
TRINITY_DN207952_c5_g1	0.00	0.00	0.00	0.00	0.00	0.00	0.00	0.00	0.00	0.00
TRINITY_DN207953_c0_g1	0.00	6.16	11.84	9.10	12.13	14.80	1.36	4.12	12.87	0.00
TRINITY_DN207953_c1_g1	0.00	10.91	0.00	3.99	0.00	0.00	0.00	0.00	12.44	0.00
TRINITY_DN207953_c2_g1	0.00	0.00	13.19	0.00	0.00	0.00	11.83	0.00	0.00	0.00
TRINITY_DN207954_c0_g1	0.00	0.00	0.00	3.64	6.05	0.00	0.00	0.00	5.66	0.00
TRINITY_DN207955_c0_g1	0.00	0.00	0.00	0.00	0.00	0.07	0.00	0.00	0.06	0.00
TRINITY_DN207956_c0_g1	0.00	0.00	0.00	13.49	14.30	0.00	0.00	0.00	46.06	0.00
TRINITY_DN207956_c1_g1	0.00	0.00	10.40	0.00	0.00	0.00	0.00	0.00	0.00	0.00
TRINITY_DN207957_c1_g1	0.00	0.00	0.00	0.00	0.00	0.00	0.00	0.00	0.00	0.00
TRINITY_DN207957_c2_g1	0.00	0.00	0.00	0.00	0.00	0.00	0.00	0.00	43.37	0.00
TRINITY_DN207958_c0_g1	0.00	0.00	0.00	0.00	0.00	0.00	0.00	0.00	0.00	0.00
TRINITY_DN207958_c1_g1	0.00	0.00	10.64	12.37	10.82	0.00	0.00	0.00	11.99	0.00
TRINITY_DN207958_c2_g1	0.00	0.00	0.00	0.00	0.00	0.00	0.00	0.00	0.00	0.00
TRINITY_DN207959_c0_g1	0.00	0.00	0.00	0.00	0.00	0.00	0.00	0.00	0.00	0.00
TRINITY_DN207959_c0_g2	0.00	6.82	13.77	10.79	0.00	0.00	0.00	0.00	0.00	0.00
TRINITY_DN207959_c0_g3	0.00	0.00	65.01	0.00	33.52	0.00	0.00	0.00	0.00	0.00
TRINITY_DN207959_c1_g1	0.00	0.00	0.00	7.42	25.22	0.00	0.00	0.00	0.00	0.00
TRINITY_DN207959_c2_g1	0.00	0.00	9.76	1.49	22.29	0.00	0.00	2.22	9.32	0.00
TRINITY_DN207959_c3_g1	0.00	24.98	0.00	0.00	15.36	0.00	0.00	0.00	14.26	0.00
TRINITY_DN20795_c0_g1	0.00	0.00	0.00	23.74	0.00	0.00	0.00	5.38	0.00	0.00
TRINITY_DN20795_c1_g1	0.00	10.67	0.00	15.49	13.15	13.05	0.00	11.54	0.00	0.00
TRINITY_DN20795_c2_g1	0.00	0.00	11.65	24.45	0.00	0.00	0.00	0.00	0.00	0.00
TRINITY_DN20795_c5_g1	0.00	0.00	0.00	13.34	0.00	0.00	0.00	0.00	0.00	0.00
TRINITY_DN207961_c0_g1	0.00	0.00	0.00	0.00	0.00	0.00	4.47	0.00	0.00	0.00
TRINITY_DN207961_c0_g2	0.00	0.00	0.00	0.00	0.00	2.97	0.00	0.00	0.00	0.00
TRINITY_DN207961_c1_g1	0.00	0.00	0.00	0.00	0.00	0.00	0.00	0.00	0.00	0.00
TRINITY_DN207961_c2_g1	0.00	0.00	0.00	0.00	0.00	0.00	0.00	0.00	0.00	0.00
TRINITY_DN207961_c3_g1	0.00	0.00	0.00	0.00	0.00	2.18	0.00	1.99	6.26	0.00
TRINITY_DN207961_c4_g1	0.00	0.00	0.00	6.09	6.72	3.35	0.00	2.99	0.00	0.00
TRINITY_DN207963_c0_g1	0.00	0.00	0.00	0.00	0.00	0.00	0.00	0.00	0.00	0.00
TRINITY_DN207963_c0_g2	0.00	0.00	0.00	0.00	0.00	0.00	0.00	0.00	0.00	0.00
TRINITY_DN207963_c0_g3	0.00	0.00	0.00	0.83	1.38	0.00	0.00	0.00	1.30	0.00
TRINITY_DN207963_c1_g1	0.00	0.00	0.00	7.92	0.00	0.00	0.00	0.00	0.00	0.00
TRINITY_DN207963_c2_g1	0.00	0.00	0.00	0.00	0.00	0.00	0.00	0.00	0.00	0.00
TRINITY_DN207963_c3_g1	0.00	8.81	63.58	25.34	0.00	0.00	0.00	0.00	0.00	0.00
TRINITY_DN207963_c4_g1	0.00	0.00	0.00	0.00	0.00	0.00	0.00	0.00	0.00	0.00
TRINITY_DN207963_c5_g1	0.00	0.00	0.00	0.00	0.00	0.00	0.00	0.00	0.00	0.00
TRINITY_DN207964_c0_g1	0.00	0.00	13.96	0.00	12.01	0.00	0.00	10.56	0.00	0.00
TRINITY_DN207965_c0_g1	0.00	0.00	0.00	0.00	6.54	0.00	0.00	0.00	0.00	0.00
TRINITY_DN207965_c1_g1	0.00	0.00	0.00	0.00	0.00	0.00	14.97	0.00	31.97	0.00
TRINITY_DN207965_c2_g1	0.00	0.00	14.90	0.00	7.48	0.00	0.00	0.00	0.00	0.00
TRINITY_DN207965_c3_g1	0.00	0.00	0.00	0.00	0.00	0.00	0.00	0.00	0.00	0.00
TRINITY_DN207965_c5_g1	0.00	0.00	0.00	6.54	0.00	0.00	0.00	0.00	16.70	0.00
TRINITY_DN207965_c5_g2	0.00	0.00	0.00	1.01	1.67	4.91	0.00	0.00	9.23	1.49
TRINITY_DN207965_c6_g1	0.00	0.00	0.00	0.00	0.00	0.00	0.00	0.00	18.33	0.00
TRINITY_DN207965_c7_g1	0.00	0.00	70.35	0.66	18.08	0.00	0.00	0.00	0.00	0.00
TRINITY_DN207965_c8_g1	0.00	0.00	0.00	0.00	5.18	0.00	0.00	0.00	4.86	0.00
TRINITY_DN207966_c0_g1	0.00	0.00	0.00	11.15	38.05	18.89	0.00	8.26	8.78	0.00
TRINITY_DN207966_c1_g1	0.00	0.00	0.00	0.00	24.86	0.00	0.00	0.00	12.31	0.00
TRINITY_DN207966_c2_g1	0.00	0.00	0.00	0.00	0.00	0.00	0.00	0.00	18.00	0.00
TRINITY_DN207967_c0_g1	0.00	0.00	0.00	0.00	0.00	0.00	0.00	0.00	0.00	0.00
TRINITY_DN207967_c0_g2	0.00	0.00	0.00	0.00	3.08	3.75	0.00	0.00	2.31	0.00
TRINITY_DN207967_c0_g4	0.00	21.67	0.00	0.00	0.00	0.00	0.00	0.00	0.00	0.00
TRINITY_DN207967_c0_g5	0.00	0.00	0.00	0.00	0.00	0.00	0.00	0.00	0.00	0.00
TRINITY_DN207967_c0_g6	1.12	3.88	21.97	9.92	27.55	11.17	2.73	4.01	9.26	0.39
TRINITY_DN207967_c1_g2	0.00	0.00	3.97	2.43	2.02	0.00	0.00	0.00	15.24	0.00
TRINITY_DN207967_c3_g1	0.00	0.00	0.00	0.00	0.00	0.00	0.00	0.00	0.00	0.00
TRINITY_DN207967_c4_g1	0.00	0.00	8.18	2.48	4.12	0.00	0.00	0.00	7.70	0.00
TRINITY_DN207967_c5_g1	0.00	0.00	0.00	0.00	1.28	0.00	0.00	0.00	0.00	0.00
TRINITY_DN207967_c6_g1	0.00	0.00	0.00	0.00	0.00	0.00	0.00	0.00	0.00	0.00
TRINITY_DN207969_c0_g1	0.00	0.00	0.00	0.00	8.55	0.00	0.00	0.00	0.00	0.00
TRINITY_DN207969_c1_g1	0.00	0.00	0.00	0.00	0.00	0.00	0.00	0.00	0.00	0.00
TRINITY_DN207969_c2_g1	0.00	13.35	0.00	0.00	0.00	0.00	0.00	0.00	0.00	0.00
TRINITY_DN20796_c0_g1	0.00	29.69	45.00	32.07	135.91	17.84	6.56	0.00	60.84	3.26
TRINITY_DN20796_c0_g2	0.00	28.05	12.17	13.50	23.76	0.00	0.00	10.07	54.55	0.00
TRINITY_DN20796_c0_g4	0.00	23.33	3.44	6.28	45.08	17.94	9.39	0.00	55.32	12.29
TRINITY_DN20796_c1_g1	0.00	0.00	0.00	0.00	0.00	0.00	0.00	0.00	0.00	0.00
TRINITY_DN207970_c1_g1	0.00	0.00	4.17	7.58	0.00	0.00	0.00	0.00	7.84	0.00
TRINITY_DN207971_c0_g2	0.00	0.00	0.00	0.00	0.00	0.00	0.00	0.00	0.00	0.00
TRINITY_DN207971_c0_g3	0.00	0.00	0.00	0.00	0.00	0.00	0.00	0.00	0.00	0.00
TRINITY_DN207973_c1_g1	0.00	0.00	0.00	0.00	0.00	0.00	0.00	0.00	20.43	0.00
TRINITY_DN207973_c1_g2	0.00	0.00	0.00	0.00	0.00	0.00	0.00	0.00	0.00	0.00
TRINITY_DN207974_c0_g1	0.00	0.00	0.00	0.00	13.69	0.00	0.00	0.00	0.00	0.00
TRINITY_DN207975_c0_g1	4.45	0.00	31.98	3.22	0.00	0.00	0.00	0.00	9.99	0.00
TRINITY_DN207975_c1_g1	0.00	0.00	0.00	0.00	0.00	0.00	0.00	0.00	5.30	0.00
TRINITY_DN207976_c3_g1	0.00	0.00	0.00	0.00	0.00	0.00	0.00	0.00	0.00	0.00
TRINITY_DN207976_c5_g1	0.00	0.00	0.00	0.00	67.01	0.00	23.48	0.00	0.00	0.00
TRINITY_DN207976_c6_g1	0.00	0.00	0.00	0.00	0.00	0.00	0.00	0.00	0.00	0.00
TRINITY_DN207976_c8_g1	0.00	0.00	0.00	0.00	8.64	8.67	0.00	0.00	0.00	0.00
TRINITY_DN207977_c0_g1	0.00	0.00	0.00	0.00	17.52	0.00	0.00	0.00	0.00	0.00
TRINITY_DN207977_c1_g1	0.00	0.00	10.99	2.23	0.00	7.36	0.00	0.00	13.85	0.00
TRINITY_DN207977_c2_g1	0.00	0.00	47.62	19.10	0.00	0.00	0.00	28.73	0.00	0.00
TRINITY_DN207978_c0_g1	0.00	3.07	14.87	2.26	3.75	7.47	0.00	3.31	7.02	0.00
TRINITY_DN207978_c1_g1	0.00	0.00	0.00	0.00	0.00	0.00	0.00	0.00	23.83	0.00
TRINITY_DN207978_c2_g1	15.19	0.00	16.96	0.00	0.00	0.00	0.00	15.43	0.00	0.00
TRINITY_DN20797_c0_g1	0.00	0.00	0.00	0.00	25.94	11.42	7.53	0.00	13.40	0.00
TRINITY_DN20797_c0_g2	4.63	186.26	265.28	257.83	603.39	315.73	117.38	134.08	1244.04	63.69
TRINITY_DN20797_c4_g1	0.00	0.00	0.00	0.00	0.00	0.00	0.00	0.00	0.00	0.00
TRINITY_DN207980_c0_g1	0.00	0.00	0.00	18.77	10.63	0.00	0.00	0.00	9.88	0.00
TRINITY_DN207981_c0_g1	0.00	0.00	0.00	0.00	0.00	0.00	0.00	0.00	0.00	0.00
TRINITY_DN207981_c1_g1	0.00	0.00	0.00	0.00	0.00	0.00	4.80	0.00	0.00	0.00
TRINITY_DN207981_c2_g2	0.00	0.00	0.00	0.00	0.00	0.00	0.00	0.00	0.00	0.00
TRINITY_DN207981_c2_g3	0.00	0.00	0.00	10.48	0.00	0.00	0.00	0.00	16.56	0.00
TRINITY_DN207981_c2_g4	0.00	0.00	0.00	11.04	0.00	0.00	0.00	0.00	17.50	0.00
TRINITY_DN207981_c4_g1	0.00	0.00	19.57	0.00	0.00	0.00	0.00	0.00	18.66	0.00
TRINITY_DN207982_c0_g1	0.00	0.00	0.00	0.00	0.00	0.00	0.00	0.00	0.00	0.00
TRINITY_DN207982_c0_g2	0.00	15.65	0.00	0.00	58.28	0.00	0.00	0.00	0.00	16.77
TRINITY_DN207983_c0_g1	0.20	5.60	17.87	8.87	33.80	16.08	3.51	2.34	16.26	0.84
TRINITY_DN207983_c0_g2	0.00	0.00	28.55	17.21	0.00	0.00	0.00	0.00	0.00	0.00
TRINITY_DN207983_c1_g1	0.00	0.00	0.00	0.00	0.00	13.12	0.00	0.00	0.00	0.00
TRINITY_DN207985_c1_g1	0.00	0.00	0.00	4.73	6.13	0.00	5.51	0.00	23.09	0.00
TRINITY_DN207986_c0_g1	0.00	0.00	0.00	0.00	0.00	0.00	0.00	0.00	14.38	4.54
TRINITY_DN207986_c0_g2	0.00	0.00	0.00	0.00	0.00	0.00	0.00	0.00	0.00	7.64
TRINITY_DN207986_c0_g3	0.00	0.00	11.48	6.92	0.00	0.00	0.00	0.00	0.00	0.00
TRINITY_DN207986_c0_g7	0.00	0.00	0.00	0.00	0.00	0.00	0.00	0.00	0.00	0.00
TRINITY_DN207986_c2_g1	0.00	0.00	0.00	0.00	0.00	0.00	0.00	0.00	0.00	0.00
TRINITY_DN207987_c0_g1	0.00	0.00	0.00	0.00	0.00	0.00	0.00	0.00	0.00	0.00
TRINITY_DN207987_c1_g1	0.00	0.00	0.00	11.40	9.65	0.00	0.00	0.00	0.00	0.00
TRINITY_DN207987_c2_g2	0.00	10.26	3.42	0.00	12.61	12.54	0.00	0.00	6.47	0.00
TRINITY_DN207987_c2_g3	0.00	0.00	4.89	0.00	0.00	0.00	0.00	0.00	0.00	0.00
TRINITY_DN207987_c3_g1	0.00	0.00	0.00	0.00	13.55	0.00	0.00	0.00	0.00	0.00
TRINITY_DN207988_c0_g1	0.00	0.00	0.00	0.00	0.00	0.00	0.00	0.00	0.00	0.00
TRINITY_DN207989_c0_g1	0.00	0.00	4.10	0.00	16.52	0.00	3.72	0.00	6.54	0.00
TRINITY_DN207989_c0_g2	0.00	0.00	0.00	2.63	2.18	2.15	0.00	0.00	2.06	0.00
TRINITY_DN20798_c0_g1	0.61	6.40	13.44	9.75	22.87	6.59	0.70	4.80	20.39	0.70
TRINITY_DN20798_c1_g1	0.00	0.00	0.00	12.51	17.36	0.00	29.95	0.00	9.94	0.00
TRINITY_DN207990_c1_g1	0.00	0.00	0.00	0.00	0.00	0.00	0.00	0.00	0.00	0.00
TRINITY_DN207990_c3_g1	0.00	0.00	0.00	0.00	0.00	0.00	0.00	0.00	0.00	0.00
TRINITY_DN207991_c0_g1	0.00	0.00	0.00	0.00	0.00	0.00	0.00	0.00	0.00	0.00
TRINITY_DN207991_c1_g1	0.00	0.00	0.00	0.00	0.00	0.00	0.00	0.00	0.00	0.00
TRINITY_DN207991_c1_g2	0.00	0.00	0.00	0.00	0.00	0.00	0.00	0.00	0.00	0.00
TRINITY_DN207992_c0_g1	0.00	0.00	17.76	6.97	0.00	0.00	0.00	0.00	0.00	0.00
TRINITY_DN207992_c3_g1	0.00	0.00	2.13	2.63	5.49	3.20	0.98	1.00	0.00	0.00
TRINITY_DN207993_c0_g1	0.00	0.00	0.00	0.00	0.00	0.00	0.00	11.23	11.84	0.00
TRINITY_DN207993_c0_g2	0.00	0.00	0.00	0.00	0.00	0.00	0.00	0.00	4.28	0.00
TRINITY_DN207993_c0_g3	0.00	0.00	0.00	0.00	0.00	0.00	3.86	0.00	0.00	0.00
TRINITY_DN207993_c1_g1	0.00	0.00	0.00	0.00	0.00	0.00	0.00	0.00	0.00	0.00
TRINITY_DN207993_c2_g1	0.00	0.00	0.00	0.00	34.41	0.00	0.00	0.00	21.56	0.00
TRINITY_DN207994_c0_g1	0.00	0.00	0.00	0.00	0.00	0.00	0.00	0.00	0.00	0.00
TRINITY_DN207994_c1_g1	0.00	0.00	20.98	12.51	21.26	0.00	0.00	0.00	0.00	0.00
TRINITY_DN207994_c4_g1	0.00	0.00	0.00	0.00	0.00	0.00	0.00	0.00	0.00	0.00
TRINITY_DN207994_c5_g1	0.00	0.00	0.00	0.00	0.00	0.00	0.00	0.00	19.48	0.00
TRINITY_DN207994_c6_g1	0.00	0.00	0.00	0.00	0.00	0.00	0.00	0.00	0.00	0.00
TRINITY_DN207994_c7_g1	0.00	0.00	0.00	10.29	0.00	0.00	0.00	0.00	0.00	0.00
TRINITY_DN207995_c1_g1	0.00	29.58	0.00	0.00	0.00	0.00	0.00	0.00	0.00	0.00
TRINITY_DN207995_c2_g1	0.00	0.00	0.00	0.00	0.00	0.00	0.00	0.00	0.00	0.00
TRINITY_DN207996_c1_g1	0.00	23.97	0.00	0.00	24.88	0.00	0.00	0.00	0.00	0.00
TRINITY_DN207996_c1_g2	0.00	0.00	5.96	0.00	13.90	0.00	0.00	0.00	16.71	0.00
TRINITY_DN207996_c1_g3	0.00	0.00	0.00	0.00	0.00	0.00	0.00	0.00	0.00	0.00
TRINITY_DN207996_c1_g4	0.00	0.00	0.00	0.00	0.00	0.00	0.00	0.00	23.83	0.00
TRINITY_DN207996_c1_g5	0.00	0.00	0.00	5.79	9.82	0.00	0.00	0.00	0.00	0.00
TRINITY_DN207997_c0_g1	0.00	7.09	0.00	5.23	8.67	0.00	0.00	10.30	10.85	0.00
TRINITY_DN207998_c0_g1	0.00	0.00	3.01	0.00	0.00	0.00	0.00	0.00	0.00	0.00
TRINITY_DN207998_c1_g1	0.00	0.00	26.01	0.00	0.00	0.00	0.00	0.00	0.00	0.00
TRINITY_DN207998_c2_g1	0.00	0.00	0.00	0.00	6.06	0.00	0.00	0.00	8.78	0.00
TRINITY_DN207999_c0_g2	0.00	0.00	0.00	6.19	0.00	0.00	0.00	18.44	0.00	0.00
TRINITY_DN207999_c1_g1	0.00	31.01	0.00	0.00	0.00	0.00	16.60	0.00	17.81	0.00
TRINITY_DN207999_c3_g1	0.00	0.00	0.00	0.00	0.00	20.59	0.00	0.00	19.15	0.00
TRINITY_DN207999_c4_g1	0.00	0.00	19.40	0.00	0.00	0.00	0.00	0.00	0.00	0.00
TRINITY_DN207999_c5_g1	0.00	0.00	0.00	0.00	12.42	0.00	0.00	0.00	23.02	0.00
TRINITY_DN207999_c7_g1	0.00	0.00	0.00	8.54	0.00	0.00	0.00	0.00	0.00	25.26
TRINITY_DN20799_c0_g1	0.00	1.08	6.08	6.01	13.32	5.00	1.29	4.80	16.40	2.46
TRINITY_DN20799_c1_g1	0.00	0.00	0.00	0.00	6.29	0.00	0.50	0.00	4.97	0.00
TRINITY_DN20799_c1_g2	0.00	0.00	5.74	0.00	0.00	0.00	0.00	0.00	5.37	0.00
TRINITY_DN2079_c0_g1	2.96	34.74	106.54	24.01	228.99	16.36	24.22	7.74	37.13	0.00
TRINITY_DN2079_c0_g2	0.00	0.00	0.00	5.96	0.00	0.00	12.46	0.00	10.04	8.50
TRINITY_DN2079_c4_g1	0.00	0.00	0.00	0.00	0.00	0.00	0.00	0.00	18.00	0.00
TRINITY_DN2079_c9_g1	0.00	0.00	0.00	0.00	0.00	0.00	0.00	0.00	0.00	0.00
TRINITY_DN207_c0_g1	27.38	267.23	651.07	540.82	1043.51	355.75	165.85	196.48	1528.81	86.09
TRINITY_DN207_c0_g2	0.00	0.00	0.00	0.00	0.00	0.00	0.00	0.00	0.00	0.00
TRINITY_DN207_c1_g3	0.00	0.00	0.00	0.00	0.00	0.00	0.00	0.00	0.00	0.00
TRINITY_DN207_c21_g1	0.00	0.00	16.00	0.00	36.25	31.54	0.00	28.97	13.60	0.00
TRINITY_DN207_c6_g1	0.00	0.00	0.00	0.00	19.84	20.15	0.00	18.56	0.00	0.00
TRINITY_DN207_c7_g1	2.92	31.41	73.95	41.68	116.09	60.05	23.74	26.15	167.95	8.93
TRINITY_DN208000_c1_g1	0.00	0.00	0.00	0.00	0.00	0.00	0.00	0.00	0.00	0.00
TRINITY_DN208000_c1_g2	0.00	0.00	9.53	0.00	0.00	0.00	0.00	0.00	0.00	0.00
TRINITY_DN208000_c2_g1	0.00	0.00	0.00	0.00	0.00	21.15	0.00	0.00	0.00	0.00
TRINITY_DN208000_c2_g2	0.00	0.00	0.00	0.00	0.00	0.00	0.00	0.00	0.00	0.00
TRINITY_DN208000_c3_g1	0.00	0.00	3.60	0.00	10.90	0.00	0.00	3.22	10.22	0.00
TRINITY_DN208001_c0_g1	0.00	0.00	8.94	0.00	6.99	18.08	0.00	0.00	15.68	0.00
TRINITY_DN208001_c1_g1	0.00	0.00	0.00	0.00	0.00	0.00	0.00	0.00	0.00	0.00
TRINITY_DN208002_c0_g1	0.00	2.42	0.00	0.00	11.83	0.00	0.00	0.00	0.00	0.00
TRINITY_DN208002_c0_g2	0.00	0.00	0.00	14.17	0.05	0.00	0.00	0.05	0.03	0.00
TRINITY_DN208002_c0_g4	0.00	18.38	0.00	11.29	33.63	7.44	3.36	9.92	38.50	6.61
TRINITY_DN208002_c1_g1	0.00	0.00	0.00	0.00	0.00	0.00	0.00	0.00	0.00	0.00
TRINITY_DN208002_c1_g2	0.00	0.00	0.00	0.00	0.00	10.37	0.00	0.00	0.00	0.00
TRINITY_DN208002_c2_g1	0.00	0.00	0.00	6.11	10.37	0.00	0.00	0.00	0.00	0.00
TRINITY_DN208002_c3_g1	0.00	0.00	0.00	0.00	0.00	0.00	0.00	0.00	0.00	0.00
TRINITY_DN208003_c0_g1	0.00	26.01	0.00	0.00	7.37	0.00	0.00	0.00	82.74	0.00
TRINITY_DN208003_c1_g1	0.00	12.90	0.00	0.00	0.00	0.00	0.00	0.00	0.00	0.00
TRINITY_DN208003_c2_g1	0.00	0.00	0.00	0.00	0.00	0.00	0.00	0.00	14.48	0.00
TRINITY_DN208003_c4_g1	0.00	0.00	16.05	0.00	0.00	0.00	0.00	7.06	7.50	7.11
TRINITY_DN208004_c0_g1	0.00	0.00	0.00	0.00	0.00	0.00	0.00	0.00	0.00	0.00
TRINITY_DN208004_c0_g2	0.00	0.00	0.00	0.00	0.00	0.00	0.00	0.00	0.00	0.00
TRINITY_DN208004_c1_g1	0.00	0.00	0.00	0.00	0.00	0.00	0.00	0.00	0.00	0.00
TRINITY_DN208004_c2_g1	0.00	0.00	0.00	0.00	0.00	17.90	0.00	0.00	0.00	0.00
TRINITY_DN208005_c0_g1	0.00	0.00	0.00	0.00	7.63	0.00	0.00	0.00	0.00	0.00
TRINITY_DN208006_c0_g2	0.00	0.00	0.00	0.00	13.90	0.00	0.00	0.00	0.00	0.00
TRINITY_DN208007_c0_g1	0.00	0.00	0.00	0.00	30.67	0.00	4.52	0.00	0.00	0.00
TRINITY_DN208008_c0_g1	0.00	1.96	0.00	2.38	1.19	0.00	0.00	0.00	0.00	0.00
TRINITY_DN208008_c1_g1	0.00	0.00	5.98	0.00	0.00	0.00	0.00	0.00	2.84	0.00
TRINITY_DN208009_c0_g1	0.00	0.00	0.00	0.00	0.00	0.00	0.00	0.00	0.00	0.00
TRINITY_DN208009_c1_g1	0.00	0.00	0.00	0.00	0.00	0.00	0.00	0.00	4.11	0.00
TRINITY_DN208009_c2_g1	0.00	0.00	0.00	0.00	0.00	0.00	0.00	0.00	0.00	0.00
TRINITY_DN208009_c2_g2	0.00	0.00	0.00	0.00	0.00	0.00	0.00	0.00	0.00	0.00
TRINITY_DN208009_c2_g3	0.00	0.00	0.00	0.00	0.00	0.00	0.00	0.00	0.00	0.00
TRINITY_DN208009_c3_g1	0.00	0.00	0.00	0.00	0.00	0.00	0.00	0.00	0.00	0.00
TRINITY_DN20800_c0_g1	0.00	0.00	0.00	0.00	4.51	1.52	0.00	5.65	18.50	0.00
TRINITY_DN20800_c1_g1	0.00	0.00	0.00	0.00	0.00	0.00	0.00	0.00	0.00	0.00
TRINITY_DN20800_c1_g2	0.00	0.00	0.00	0.00	0.00	0.00	0.00	0.00	0.00	0.00
TRINITY_DN20800_c1_g3	3.66	0.00	0.00	10.59	4.40	4.17	0.00	0.00	20.55	0.00
TRINITY_DN20800_c3_g1	0.00	0.00	0.00	0.00	0.00	0.00	0.00	0.00	9.15	0.00
TRINITY_DN208010_c0_g1	6.54	25.47	27.12	11.09	10.44	0.00	0.00	0.00	18.57	0.00
TRINITY_DN208010_c0_g2	0.00	0.00	0.00	0.00	0.00	0.00	0.00	0.00	52.09	0.00
TRINITY_DN208011_c0_g1	0.00	0.00	0.00	0.00	0.00	0.00	0.00	0.00	0.00	0.00
TRINITY_DN208013_c0_g1	0.00	4.65	0.00	0.00	5.66	0.00	0.00	4.97	15.84	0.00
TRINITY_DN208014_c0_g1	0.00	0.00	0.00	0.00	0.00	0.00	0.00	0.00	0.00	0.00
TRINITY_DN208016_c0_g1	0.00	16.76	0.00	0.00	10.25	0.00	0.00	0.00	0.00	0.00
TRINITY_DN208016_c1_g1	0.00	5.38	13.01	0.00	6.57	13.07	0.00	0.00	12.34	0.00
TRINITY_DN208016_c2_g1	0.00	0.00	0.00	0.00	0.00	0.00	0.00	0.00	6.78	3.20
TRINITY_DN208016_c3_g1	0.00	0.00	0.00	0.00	4.41	0.00	0.00	0.00	4.15	0.00
TRINITY_DN208018_c0_g1	0.00	0.00	0.00	0.00	19.84	0.00	0.00	0.00	0.00	0.00
TRINITY_DN208018_c0_g2	0.00	0.00	0.00	0.00	0.00	0.00	0.00	0.00	0.00	0.00
TRINITY_DN208018_c2_g1	0.00	0.00	0.00	0.00	0.00	0.00	0.00	0.00	0.00	0.00
TRINITY_DN208018_c4_g1	0.00	0.00	0.00	0.00	0.00	0.00	0.00	0.00	0.00	0.00
TRINITY_DN208019_c0_g1	0.00	0.00	0.00	0.00	0.00	0.00	0.00	0.00	0.00	0.00
TRINITY_DN208019_c0_g2	0.00	0.00	0.00	0.00	0.00	3.36	0.00	0.00	0.00	0.00
TRINITY_DN208019_c1_g1	0.00	0.00	0.00	0.00	0.00	0.00	0.00	0.00	9.40	0.00
TRINITY_DN208019_c2_g1	0.00	0.00	0.00	2.46	12.24	0.00	0.00	0.00	0.00	0.00
TRINITY_DN20801_c2_g1	0.00	0.00	0.00	0.00	25.94	25.80	0.00	0.00	0.00	0.00
TRINITY_DN208020_c0_g1	0.00	2.71	3.26	0.00	5.01	0.00	0.00	0.00	11.56	1.49
TRINITY_DN208020_c0_g2	0.00	0.00	7.68	4.59	1.66	0.00	0.00	0.00	0.00	0.00
TRINITY_DN208020_c10_g1	1.40	5.40	0.00	3.99	6.65	0.00	0.00	0.00	3.13	0.00
TRINITY_DN208020_c12_g1	0.00	0.00	0.00	27.70	0.00	0.00	0.00	0.00	8.73	0.00
TRINITY_DN208020_c14_g1	0.00	0.00	0.00	0.00	0.00	0.00	0.00	0.00	0.00	0.00
TRINITY_DN208020_c1_g1	0.00	0.00	0.00	0.00	0.00	0.00	6.33	0.00	0.00	6.28
TRINITY_DN208020_c2_g1	0.00	0.00	0.00	1.23	2.04	0.00	0.00	0.00	3.85	0.00
TRINITY_DN208020_c7_g1	0.00	0.00	0.00	0.00	0.00	0.00	5.48	0.00	11.41	0.00
TRINITY_DN208021_c0_g1	0.00	0.00	0.00	0.00	0.00	0.00	17.45	0.00	0.00	0.00
TRINITY_DN208022_c0_g2	0.00	0.00	24.81	3.11	0.00	3.56	3.22	0.00	3.35	0.00
TRINITY_DN208022_c1_g1	0.00	0.00	0.00	0.00	0.00	14.86	0.00	0.00	0.00	0.00
TRINITY_DN208022_c3_g1	0.00	0.00	0.00	3.95	0.00	0.00	0.00	3.71	3.93	0.00
TRINITY_DN208022_c4_g1	0.00	0.00	0.00	0.00	15.99	0.00	0.00	0.00	0.00	0.00
TRINITY_DN208022_c6_g1	0.00	0.00	0.00	0.00	14.41	0.00	0.00	0.00	0.00	0.00
TRINITY_DN208026_c1_g1	0.00	0.00	0.00	6.19	0.00	0.00	0.00	0.00	0.00	0.00
TRINITY_DN208028_c0_g1	0.00	0.00	0.00	2.56	0.00	4.25	0.00	0.00	15.88	0.00
TRINITY_DN208028_c1_g1	0.00	0.00	0.00	0.00	0.00	0.00	0.00	0.00	0.00	0.00
TRINITY_DN208029_c0_g1	0.00	0.00	13.67	19.49	28.01	0.00	0.00	12.36	54.82	0.00
TRINITY_DN208029_c0_g2	0.00	0.00	0.00	6.87	16.79	0.00	0.00	0.00	0.00	0.00
TRINITY_DN20802_c0_g1	0.00	0.00	32.13	0.00	19.19	0.00	0.00	0.00	0.00	0.00
TRINITY_DN20802_c0_g2	0.00	6.91	0.00	10.65	10.89	0.00	4.90	4.78	58.47	0.00
TRINITY_DN20802_c0_g3	0.00	0.00	20.98	0.00	31.89	0.00	0.00	0.00	0.00	0.00
TRINITY_DN20802_c2_g1	0.00	0.00	0.00	0.00	0.00	0.00	0.00	0.00	0.00	0.00
TRINITY_DN20802_c2_g2	5.09	24.99	0.00	6.40	0.00	6.13	10.93	0.00	19.95	0.00
TRINITY_DN20802_c3_g1	0.00	0.00	0.00	0.00	0.00	0.00	12.77	16.75	0.00	0.00
TRINITY_DN20802_c4_g2	0.00	45.24	42.27	0.00	119.36	74.16	16.19	0.00	34.65	0.00
TRINITY_DN208030_c0_g1	0.00	0.00	0.00	0.00	2.99	0.00	0.00	0.00	4.61	0.00
TRINITY_DN208032_c0_g1	0.00	0.00	0.00	7.26	0.00	0.00	0.00	0.00	0.00	0.00
TRINITY_DN208032_c1_g1	0.00	0.00	11.29	0.00	0.00	0.00	0.00	0.00	0.00	0.00
TRINITY_DN208032_c2_g1	0.00	0.00	0.00	0.00	0.00	0.00	0.00	0.00	0.00	0.00
TRINITY_DN208033_c0_g1	0.00	0.00	3.16	0.00	9.60	3.18	0.00	0.00	0.00	0.00
TRINITY_DN208034_c0_g1	0.00	0.00	0.00	0.00	7.30	0.00	0.00	0.00	0.00	0.00
TRINITY_DN208035_c0_g1	0.00	0.00	0.00	0.00	0.00	0.00	0.00	0.00	12.64	0.00
TRINITY_DN208035_c2_g1	0.00	0.00	6.83	0.00	23.15	0.00	2.08	0.00	4.36	0.00
TRINITY_DN208035_c4_g1	0.00	0.00	0.00	8.90	0.00	0.00	0.00	0.00	0.00	0.00
TRINITY_DN208036_c1_g1	0.00	0.00	12.91	18.25	8.66	0.00	0.00	3.82	4.05	0.00
TRINITY_DN208037_c0_g2	0.00	0.00	1.97	6.05	6.04	7.91	0.00	1.81	5.69	0.00
TRINITY_DN208037_c1_g1	0.00	0.00	0.00	14.65	0.00	0.00	0.00	0.00	0.00	0.00
TRINITY_DN208037_c3_g1	0.00	4.96	3.00	9.15	33.36	6.02	0.00	0.00	2.85	0.00
TRINITY_DN208037_c3_g2	0.00	0.00	0.00	0.00	0.00	0.00	0.00	0.00	0.00	0.00
TRINITY_DN208037_c3_g4	0.00	0.00	0.00	0.00	23.06	0.00	10.15	10.13	21.41	20.15
TRINITY_DN208037_c4_g1	0.00	0.00	0.00	0.00	13.40	0.00	0.00	0.00	0.00	0.00
TRINITY_DN208037_c5_g1	0.00	0.00	0.00	0.00	0.00	0.00	0.00	0.00	0.00	0.00
TRINITY_DN208037_c6_g1	0.00	0.00	17.28	0.00	0.00	0.00	0.00	0.00	98.46	0.00
TRINITY_DN208037_c7_g1	0.00	0.00	0.00	0.00	0.00	15.98	0.00	0.00	0.00	0.00
TRINITY_DN208037_c8_g1	0.00	0.00	0.00	0.00	2.56	0.00	0.00	0.00	3.38	0.00
TRINITY_DN208038_c0_g1	0.00	18.30	38.50	13.21	8.46	48.45	0.00	6.52	25.52	8.38
TRINITY_DN208038_c0_g2	0.00	0.00	0.00	20.14	49.19	0.00	0.00	15.14	0.00	0.00
TRINITY_DN208038_c0_g3	0.00	0.00	0.00	0.00	0.00	15.49	0.00	0.00	0.00	0.00
TRINITY_DN208038_c2_g1	0.00	0.00	0.00	0.00	0.00	0.00	0.00	0.00	4.43	0.00
TRINITY_DN20803_c0_g1	0.00	0.00	0.00	9.71	0.00	0.00	0.00	0.00	61.14	0.00
TRINITY_DN20803_c0_g2	0.00	0.00	0.00	4.17	6.96	14.05	9.68	0.00	26.80	0.00
TRINITY_DN20803_c0_g3	0.00	0.00	0.00	0.00	0.00	0.00	0.00	0.00	0.00	0.00
TRINITY_DN20803_c12_g1	0.00	0.00	0.00	0.00	11.25	0.00	16.35	0.00	0.00	0.00
TRINITY_DN20803_c3_g1	0.00	0.00	0.00	8.54	0.00	0.00	12.69	12.82	0.00	0.00
TRINITY_DN20803_c4_g1	3.46	37.83	128.02	80.11	142.82	62.77	37.39	46.45	241.51	0.00
TRINITY_DN20803_c7_g1	0.00	0.00	0.00	0.00	0.00	0.00	0.00	0.00	0.00	0.00
TRINITY_DN208040_c0_g1	0.00	0.00	11.13	0.00	0.00	0.00	0.00	0.00	0.00	0.00
TRINITY_DN208041_c0_g1	0.00	0.00	0.00	0.00	0.00	0.00	0.00	0.00	0.00	7.32
TRINITY_DN208041_c1_g1	0.00	0.00	0.00	0.00	13.79	0.00	0.00	0.00	6.44	0.00
TRINITY_DN208042_c0_g1	0.00	0.00	0.00	0.00	0.00	0.00	0.00	2.12	0.00	0.00
TRINITY_DN208044_c0_g1	0.00	0.00	0.00	0.00	20.16	0.00	0.00	0.00	0.00	0.00
TRINITY_DN208044_c2_g2	0.00	0.00	0.00	10.89	0.00	6.08	0.00	0.00	22.56	5.36
TRINITY_DN208045_c2_g1	0.00	0.00	0.00	0.00	0.00	0.00	0.00	0.00	7.52	0.00
TRINITY_DN208047_c0_g1	0.00	0.00	0.00	7.80	0.00	0.00	0.00	0.00	0.00	0.00
TRINITY_DN208049_c2_g1	0.00	0.00	0.00	0.00	36.17	0.00	0.00	0.00	5.64	0.00
TRINITY_DN208049_c3_g1	0.00	0.00	74.79	11.24	0.00	0.00	0.00	0.00	0.00	0.00
TRINITY_DN208049_c4_g1	0.00	0.00	0.00	0.00	0.00	0.00	0.00	0.00	0.00	0.00
TRINITY_DN208049_c5_g1	0.00	0.00	0.00	0.00	0.00	0.00	0.00	0.00	0.00	0.00
TRINITY_DN208049_c9_g1	0.00	0.00	0.00	5.40	0.00	0.00	0.00	0.00	0.00	0.00
TRINITY_DN20804_c0_g1	0.00	0.00	0.00	0.00	0.00	0.00	0.00	9.87	10.44	0.00
TRINITY_DN20804_c1_g1	0.00	0.00	0.00	0.00	0.00	0.00	0.00	0.00	31.36	0.00
TRINITY_DN20804_c3_g1	0.00	0.00	0.00	17.80	3.68	0.00	5.77	0.00	14.01	0.00
TRINITY_DN20804_c4_g1	0.00	0.00	3.71	0.00	0.00	3.72	0.00	0.00	0.00	0.00
TRINITY_DN208050_c1_g1	0.00	0.00	0.00	10.23	0.00	0.00	0.00	0.00	16.12	0.00
TRINITY_DN208050_c3_g1	0.00	0.00	0.00	0.00	0.00	0.00	0.00	0.00	0.00	0.00
TRINITY_DN208050_c4_g1	0.00	0.00	0.00	0.00	0.00	0.00	0.00	0.00	0.00	0.00
TRINITY_DN208051_c0_g1	0.00	12.80	20.22	18.47	47.28	62.53	0.00	0.00	80.69	0.00
TRINITY_DN208051_c1_g1	0.00	18.40	9.05	14.83	87.59	7.54	0.00	0.00	72.13	0.00
TRINITY_DN208051_c2_g1	0.00	9.02	54.19	37.53	82.19	11.04	0.00	9.68	108.54	9.62
TRINITY_DN208051_c4_g1	0.00	62.17	0.00	4113.48	93.00	22.64	112.73	108.25	82.29	110.90
TRINITY_DN208052_c0_g1	0.00	0.00	0.00	0.00	0.00	0.00	0.00	0.00	43.44	0.00
TRINITY_DN208053_c0_g1	0.00	27.35	0.00	0.00	20.14	0.00	0.00	0.00	16.13	0.00
TRINITY_DN208053_c1_g1	0.00	0.00	0.00	0.00	0.00	0.00	0.00	0.00	0.00	0.00
TRINITY_DN208055_c0_g1	0.00	0.00	0.00	0.00	20.37	0.00	0.00	0.00	0.00	0.00
TRINITY_DN208055_c0_g3	0.00	0.00	0.00	14.44	0.00	0.00	0.00	0.00	0.00	0.00
TRINITY_DN208055_c1_g1	0.00	0.00	0.00	5.42	2.11	0.00	0.00	0.00	1.98	0.00
TRINITY_DN208055_c2_g1	0.00	23.83	0.00	0.00	0.00	0.00	0.00	0.00	0.00	0.00
TRINITY_DN208056_c0_g1	0.00	0.00	0.00	0.00	0.00	0.00	0.00	0.00	0.00	0.00
TRINITY_DN208057_c0_g1	0.00	0.00	0.00	0.00	0.00	0.00	0.00	0.00	12.30	0.00
TRINITY_DN208058_c0_g1	0.00	0.00	0.00	0.00	0.00	0.00	0.00	0.00	0.00	0.00
TRINITY_DN208058_c1_g1	0.00	0.00	0.00	0.00	31.11	0.00	0.00	0.00	0.00	0.00
TRINITY_DN208058_c3_g1	0.00	0.00	9.39	0.00	11.98	0.00	0.00	2.81	5.94	0.00
TRINITY_DN208059_c0_g1	0.00	3.57	17.33	7.87	0.00	13.07	0.00	0.00	0.00	0.00
TRINITY_DN208059_c0_g2	0.00	0.00	72.59	8.76	0.00	0.00	0.00	0.00	41.44	0.00
TRINITY_DN20805_c0_g1	0.00	5.03	5.37	1.89	13.57	0.00	0.00	1.53	0.00	0.00
TRINITY_DN208060_c0_g1	0.00	0.00	8.90	5.25	0.00	0.00	0.00	0.00	0.00	0.00
TRINITY_DN208060_c0_g2	0.00	0.00	0.00	0.00	0.00	0.00	0.00	0.00	0.00	0.00
TRINITY_DN208061_c0_g1	0.00	0.00	0.00	0.00	0.00	0.00	0.00	0.00	0.00	0.00
TRINITY_DN208061_c1_g1	0.00	0.00	0.00	0.00	0.00	0.00	0.00	0.00	0.00	0.00
TRINITY_DN208061_c2_g1	0.00	0.00	0.00	0.00	0.00	0.00	0.00	0.00	5.90	0.00
TRINITY_DN208061_c3_g1	0.00	0.00	0.00	0.00	6.96	0.00	0.00	0.00	0.00	0.00
TRINITY_DN208061_c5_g1	0.00	0.00	0.00	0.00	0.00	0.00	0.00	0.00	0.00	0.00
TRINITY_DN208062_c0_g2	0.00	0.00	0.00	0.00	10.53	0.00	0.00	0.00	0.00	0.00
TRINITY_DN208062_c1_g3	0.00	0.00	0.00	0.00	119.03	0.00	0.00	0.00	0.00	0.00
TRINITY_DN208064_c0_g1	0.00	0.69	3.83	2.65	2.57	1.66	0.00	0.78	0.99	0.00
TRINITY_DN208065_c0_g1	0.00	0.00	22.06	9.39	0.00	0.00	0.00	0.00	5.16	0.00
TRINITY_DN208065_c0_g2	0.00	0.00	0.00	4.53	0.00	0.00	0.00	0.00	7.06	0.00
TRINITY_DN208065_c0_g3	0.00	0.00	29.71	0.00	16.57	8.31	14.69	7.25	23.08	7.28
TRINITY_DN208066_c1_g1	0.00	7.72	0.00	0.00	7.10	0.00	2.13	2.12	11.13	0.00
TRINITY_DN208068_c0_g1	0.00	0.00	0.00	0.00	27.05	0.00	0.00	0.00	0.00	0.00
TRINITY_DN208068_c0_g2	0.00	0.00	0.00	0.00	0.00	0.00	0.00	0.00	0.00	0.00
TRINITY_DN208068_c2_g1	0.00	5.71	27.82	0.00	6.96	0.00	0.00	0.00	0.00	0.00
TRINITY_DN208069_c0_g1	0.00	0.00	0.00	0.00	0.00	0.00	0.00	0.00	0.00	0.00
TRINITY_DN208069_c0_g2	0.00	0.00	0.00	0.00	0.00	0.00	0.00	0.00	0.00	0.00
TRINITY_DN20806_c0_g2	0.00	71.17	50.85	205.55	31.18	0.00	11.13	52.65	1447.89	8.89
TRINITY_DN208070_c0_g1	0.00	0.00	0.00	0.00	0.00	0.00	0.00	0.00	0.00	0.00
TRINITY_DN208071_c0_g1	0.00	0.00	0.00	0.00	3.47	0.00	0.00	0.00	5.10	0.00
TRINITY_DN208071_c0_g2	0.00	0.00	0.00	0.00	0.00	0.00	0.00	0.00	0.00	0.00
TRINITY_DN208071_c1_g1	0.00	0.00	23.94	0.00	0.00	0.00	0.00	0.00	34.53	0.00
TRINITY_DN208072_c0_g1	0.00	0.00	0.00	0.00	0.00	0.00	0.00	0.00	0.00	0.00
TRINITY_DN208072_c0_g2	0.00	0.00	0.00	0.00	0.00	0.00	0.00	0.00	0.00	0.00
TRINITY_DN208074_c0_g1	0.00	0.00	0.00	0.00	0.00	0.00	0.00	0.00	0.00	0.00
TRINITY_DN208074_c1_g1	0.00	0.00	0.00	0.00	17.80	0.00	0.00	0.00	0.00	0.00
TRINITY_DN208074_c3_g1	0.00	0.00	0.00	0.00	0.00	0.00	0.00	0.00	0.00	0.00
TRINITY_DN208074_c3_g2	0.00	0.00	31.50	0.00	0.00	0.00	0.00	0.00	0.00	0.00
TRINITY_DN208074_c4_g1	0.00	0.00	0.00	0.00	0.00	0.00	0.00	0.00	0.00	0.00
TRINITY_DN208074_c6_g1	0.00	0.00	0.00	0.00	0.00	0.00	0.00	0.00	20.47	0.00
TRINITY_DN208074_c8_g1	0.00	0.00	0.00	0.00	0.00	0.00	0.00	0.00	0.00	0.00
TRINITY_DN208074_c9_g1	0.00	0.00	0.00	0.00	0.00	0.00	0.00	0.00	17.16	0.00
TRINITY_DN208075_c0_g1	0.00	0.00	0.00	0.00	0.00	0.00	0.00	0.00	0.00	0.00
TRINITY_DN208075_c3_g1	0.00	0.00	0.00	0.00	0.00	0.00	0.00	0.00	0.00	0.00
TRINITY_DN208075_c4_g1	0.00	0.00	7.94	9.49	0.00	0.00	0.00	0.00	7.42	0.00
TRINITY_DN208077_c1_g1	0.00	0.00	19.78	0.00	20.33	0.00	0.00	0.00	18.84	0.00
TRINITY_DN208079_c0_g1	0.00	0.00	0.00	0.00	0.00	0.00	0.00	0.00	16.85	0.00
TRINITY_DN208079_c1_g1	0.00	0.00	0.00	1.59	2.64	0.00	0.00	0.00	7.43	0.00
TRINITY_DN208079_c1_g2	0.00	0.00	0.00	0.00	16.62	0.00	0.00	0.00	15.29	0.00
TRINITY_DN208079_c2_g1	0.00	0.00	0.00	0.00	0.00	0.00	0.00	0.00	0.00	0.00
TRINITY_DN208079_c2_g2	0.00	0.00	0.00	0.00	10.63	0.00	0.00	0.00	0.00	0.00
TRINITY_DN208079_c3_g1	0.00	0.00	23.68	14.22	12.08	0.00	10.64	0.00	11.20	0.00
TRINITY_DN208079_c5_g1	0.00	0.00	0.00	4.30	0.00	0.00	0.00	0.00	0.00	0.00
TRINITY_DN208079_c6_g1	0.00	0.00	0.00	0.00	0.00	59.46	0.00	0.00	0.00	0.00
TRINITY_DN208079_c7_g1	0.00	0.00	0.00	0.00	0.00	0.00	0.00	0.00	0.00	0.00
TRINITY_DN208079_c9_g1	0.00	0.00	0.00	0.00	0.00	0.00	0.00	17.10	0.00	0.00
TRINITY_DN20807_c0_g1	0.00	0.00	0.00	0.00	0.00	0.00	0.00	0.00	0.00	0.00
TRINITY_DN20807_c0_g2	0.00	0.00	0.00	0.00	0.00	0.00	0.00	0.00	0.00	0.00
TRINITY_DN20807_c0_g3	0.00	12.46	6.89	0.00	6.37	11.37	0.00	0.00	41.86	0.00
TRINITY_DN20807_c0_g5	0.00	0.00	30.42	0.00	3.07	0.00	0.00	0.00	7.17	0.00
TRINITY_DN208080_c0_g1	0.00	0.00	58.50	0.00	0.00	0.00	0.00	0.00	0.00	0.00
TRINITY_DN208081_c1_g1	0.00	0.00	0.00	0.00	0.00	0.00	0.00	0.00	0.00	0.00
TRINITY_DN208082_c0_g1	69.63	1312.15	1792.13	3293.22	1860.06	934.02	758.01	992.91	16177.40	157.72
TRINITY_DN208083_c0_g1	0.00	0.00	16.25	19.59	33.52	0.00	0.00	0.00	15.43	0.00
TRINITY_DN208084_c0_g1	0.00	0.00	11.43	0.00	0.00	0.00	0.00	0.00	0.00	0.00
TRINITY_DN208084_c0_g2	0.00	8.60	10.11	12.61	34.17	11.16	6.34	1.61	39.25	4.78
TRINITY_DN208085_c0_g1	0.00	27.97	16.84	0.00	0.00	0.00	0.00	0.00	0.00	0.00
TRINITY_DN208085_c0_g2	0.00	0.00	0.00	0.00	0.00	0.00	0.00	0.00	0.00	0.00
TRINITY_DN208087_c0_g1	0.00	0.00	0.00	0.00	11.31	0.00	0.00	4.97	10.56	0.00
TRINITY_DN208087_c10_g1	0.00	0.00	10.43	0.00	0.00	5.24	0.00	0.00	0.00	0.00
TRINITY_DN208087_c1_g1	0.00	0.00	0.00	0.00	9.88	3.30	0.00	0.00	0.00	0.00
TRINITY_DN208087_c2_g1	0.00	0.00	0.00	0.00	29.79	0.00	0.00	0.00	0.00	0.00
TRINITY_DN208087_c2_g2	0.00	0.00	0.00	0.00	0.00	0.00	0.00	0.00	0.00	0.00
TRINITY_DN208087_c4_g1	0.00	0.00	0.00	0.00	0.00	0.00	0.00	0.00	0.00	0.00
TRINITY_DN208087_c5_g1	0.00	0.00	12.65	0.00	12.97	0.00	0.00	0.00	0.00	0.00
TRINITY_DN208087_c6_g1	0.00	0.00	0.00	0.00	12.08	0.00	0.00	0.00	11.20	0.00
TRINITY_DN208087_c7_g1	0.00	0.00	0.00	6.96	0.00	0.00	0.00	0.00	0.00	0.00
TRINITY_DN208087_c8_g1	0.00	0.00	0.00	0.00	0.00	0.00	0.00	0.00	0.00	0.00
TRINITY_DN208088_c0_g1	10.52	174.78	273.41	363.55	507.78	179.79	132.49	143.56	859.59	40.27
TRINITY_DN208088_c0_g2	0.00	7.00	4.38	1.75	0.00	6.34	0.00	4.31	5.26	1.91
TRINITY_DN208088_c0_g3	2.20	56.24	85.06	64.17	187.38	59.86	11.18	68.87	229.51	0.00
TRINITY_DN208088_c1_g1	0.00	0.00	8.64	2.62	0.00	0.00	0.00	0.00	0.00	0.00
TRINITY_DN208088_c2_g2	0.00	1.51	9.08	3.34	5.57	1.82	1.66	0.00	3.49	0.00
TRINITY_DN208089_c0_g1	0.00	0.00	0.00	0.00	0.00	0.00	0.00	0.00	0.00	0.00
TRINITY_DN208089_c0_g2	0.00	0.00	0.00	0.00	0.00	0.00	0.00	0.00	0.00	0.00
TRINITY_DN20808_c0_g1	0.00	19.06	0.00	29.39	38.25	0.00	0.00	0.00	10.84	0.00
TRINITY_DN20808_c0_g2	0.00	0.00	0.00	0.00	0.00	0.00	0.00	0.00	0.00	0.00
TRINITY_DN20808_c2_g1	0.00	0.00	0.00	0.00	0.00	0.00	0.00	0.00	0.00	0.00
TRINITY_DN208090_c0_g1	0.00	0.00	13.00	0.00	0.00	0.00	0.00	0.00	8.61	0.00
TRINITY_DN208091_c0_g1	0.00	32.07	20.44	11.66	0.00	0.00	0.00	0.00	74.03	0.00
TRINITY_DN208091_c1_g1	0.00	0.00	0.00	0.00	20.25	0.00	8.93	10.47	16.14	0.00
TRINITY_DN208091_c1_g2	0.00	4.88	2.36	0.60	2.43	1.95	1.80	0.00	5.97	0.00
TRINITY_DN208091_c4_g1	0.00	0.00	0.00	0.00	0.00	0.00	0.00	0.00	0.00	0.00
TRINITY_DN208092_c0_g1	0.00	0.00	9.46	5.78	3.19	0.00	0.00	0.00	0.00	0.00
TRINITY_DN208092_c0_g2	0.00	0.00	0.00	0.00	0.00	16.83	0.00	0.00	5.98	0.00
TRINITY_DN208092_c0_g3	0.00	0.00	0.00	6.22	5.36	6.71	1.58	0.00	3.69	0.00
TRINITY_DN208094_c0_g1	0.00	0.00	6.70	0.00	0.00	6.77	6.01	0.00	11.41	0.00
TRINITY_DN208094_c1_g1	0.00	0.00	0.00	0.00	0.00	0.00	0.00	0.00	0.00	0.00
TRINITY_DN208094_c2_g1	0.00	0.00	0.00	17.09	0.00	0.00	0.00	0.00	0.00	0.00
TRINITY_DN208094_c3_g1	0.00	0.00	0.00	0.00	0.00	0.00	0.00	0.00	34.97	0.00
TRINITY_DN208094_c5_g1	0.00	0.00	0.00	0.00	0.00	0.00	0.00	0.00	0.00	0.00
TRINITY_DN208094_c7_g1	0.00	0.00	0.00	0.00	0.00	0.00	0.00	0.00	0.00	0.00
TRINITY_DN208095_c0_g1	0.00	0.00	0.00	0.00	0.00	53.35	0.00	0.00	0.00	23.36
TRINITY_DN208095_c0_g2	0.00	0.00	0.00	0.00	0.00	0.00	0.00	0.00	0.00	0.00
TRINITY_DN208095_c1_g1	0.00	0.00	0.00	0.00	0.00	0.00	0.00	0.00	0.00	0.00
TRINITY_DN208095_c1_g2	0.00	0.00	0.00	0.00	56.19	0.00	0.00	0.00	17.33	0.00
TRINITY_DN208095_c2_g1	0.00	0.00	0.00	0.00	0.00	0.00	0.00	0.00	0.00	0.00
TRINITY_DN208095_c2_g2	0.00	42.71	17.14	0.00	0.00	0.00	0.00	0.00	13.22	0.00
TRINITY_DN208096_c0_g1	0.00	0.00	23.27	15.82	11.04	5.14	0.00	0.00	8.39	0.00
TRINITY_DN208097_c1_g1	0.00	0.00	1.18	2.92	7.30	0.00	1.09	0.00	2.30	0.00
TRINITY_DN208098_c0_g1	0.00	0.00	7.02	0.00	0.00	0.00	0.00	0.00	0.00	0.00
TRINITY_DN208098_c1_g1	0.00	0.00	12.91	0.00	0.00	0.00	0.00	0.00	0.00	0.00
TRINITY_DN208099_c0_g1	0.00	0.00	0.00	0.00	0.00	25.32	0.00	0.00	27.89	0.00
TRINITY_DN20809_c0_g1	1.60	15.39	12.20	31.67	50.03	14.41	5.74	22.78	101.16	0.00
TRINITY_DN2080_c0_g1	2.16	12.96	30.96	23.41	58.33	22.73	2.49	10.60	60.00	3.81
TRINITY_DN2080_c0_g2	4.56	7.18	45.36	97.41	270.65	70.73	18.36	42.90	185.58	29.13
TRINITY_DN2080_c11_g1	0.00	0.00	0.00	0.00	0.00	19.25	0.00	0.00	0.00	0.00
TRINITY_DN2080_c17_g1	0.00	0.00	0.00	0.00	0.00	0.00	0.00	0.00	0.00	0.00
TRINITY_DN2080_c1_g1	2.91	1.50	0.00	0.00	0.00	0.00	3.81	0.00	0.00	0.00
TRINITY_DN2080_c1_g2	2.74	13.19	58.31	27.31	79.57	26.98	5.82	19.07	159.18	0.00
TRINITY_DN2080_c22_g1	0.00	0.00	0.00	0.00	0.00	0.00	0.00	0.00	3.25	0.00
TRINITY_DN2080_c24_g1	0.00	0.00	43.87	8.83	0.00	0.00	0.00	0.00	13.91	0.00
TRINITY_DN2080_c2_g1	0.00	8.54	2.89	3.33	11.89	13.62	0.00	3.98	10.13	0.00
TRINITY_DN2080_c3_g1	3.73	49.89	134.33	61.27	299.07	67.23	19.96	34.55	195.33	13.05
TRINITY_DN2080_c5_g1	1.49	25.21	49.93	39.23	114.09	13.52	29.58	20.94	189.10	5.60
TRINITY_DN2080_c7_g1	0.00	16.19	0.00	23.54	25.95	0.00	0.00	0.00	37.32	17.42
TRINITY_DN2080_c9_g1	0.00	0.00	0.00	0.00	0.00	0.00	0.00	0.00	0.00	0.00
TRINITY_DN208100_c0_g1	0.00	0.00	0.00	0.00	0.00	0.00	0.00	0.00	0.00	0.00
TRINITY_DN208100_c1_g1	0.00	0.00	0.00	4.83	0.00	0.00	2.41	0.00	7.54	0.00
TRINITY_DN208102_c0_g1	0.00	0.00	0.00	0.00	0.00	0.00	0.00	0.00	0.00	0.00
TRINITY_DN208102_c0_g2	0.00	0.00	0.00	0.00	3.18	0.00	0.00	0.00	0.00	0.00
TRINITY_DN208104_c0_g1	0.00	0.00	0.00	7.41	0.00	0.00	0.00	0.00	0.00	0.00
TRINITY_DN208104_c0_g2	0.00	0.00	0.00	8.35	0.00	0.00	0.00	0.00	0.00	0.00
TRINITY_DN208104_c0_g4	0.00	0.00	0.00	8.29	0.00	0.00	0.00	0.00	0.00	0.00
TRINITY_DN208104_c1_g1	0.00	0.00	0.00	3.59	0.00	12.00	0.00	0.00	0.00	0.00
TRINITY_DN208104_c2_g1	0.00	0.00	0.00	0.00	0.00	0.00	0.00	0.00	16.27	0.00
TRINITY_DN208105_c0_g2	0.00	2.05	9.87	3.02	7.52	9.89	0.00	4.48	7.07	0.00
TRINITY_DN208106_c0_g1	0.00	11.16	0.00	8.24	0.00	6.87	0.00	0.00	9.62	12.07
TRINITY_DN208107_c0_g1	0.00	0.00	0.00	0.00	0.00	0.00	0.00	0.00	0.00	0.00
TRINITY_DN208108_c0_g1	0.00	0.00	29.62	0.00	0.00	0.00	0.00	0.00	0.00	0.00
TRINITY_DN208109_c0_g1	0.00	0.00	0.00	0.00	5.32	2.62	0.00	2.37	0.00	0.00
TRINITY_DN208109_c1_g1	0.00	0.00	0.00	0.00	0.00	0.00	16.60	0.00	17.81	0.00
TRINITY_DN20810_c0_g1	0.00	0.00	26.39	12.38	34.65	17.82	0.00	7.76	8.26	0.00
TRINITY_DN20810_c0_g2	0.00	8.97	0.00	22.28	29.33	0.00	0.00	0.00	10.18	0.00
TRINITY_DN20810_c1_g3	0.00	19.92	0.00	0.00	8.12	8.14	0.00	0.00	30.13	0.00
TRINITY_DN208110_c10_g1	0.00	0.00	0.00	0.00	0.00	0.00	0.00	0.00	32.78	0.00
TRINITY_DN208110_c2_g1	0.00	0.00	0.00	0.00	0.00	0.00	0.00	0.00	4.69	0.00
TRINITY_DN208110_c3_g1	0.00	0.00	3.74	1.54	3.84	2.50	2.30	2.33	10.88	0.00
TRINITY_DN208110_c4_g1	0.00	0.00	0.00	0.00	40.66	0.00	0.00	0.00	0.00	0.00
TRINITY_DN208110_c5_g1	0.00	0.00	0.00	0.00	0.00	0.00	0.00	0.00	0.00	0.00
TRINITY_DN208110_c7_g1	0.00	5.12	0.00	0.00	3.13	3.11	0.00	0.00	2.94	0.00
TRINITY_DN208110_c9_g1	0.00	0.00	0.00	0.00	0.00	0.00	0.00	0.00	0.00	0.00
TRINITY_DN208111_c0_g1	0.00	0.00	11.25	0.00	0.00	13.92	0.00	0.00	52.45	0.00
TRINITY_DN208111_c1_g1	0.00	0.00	6.50	0.00	18.24	0.00	0.00	0.00	21.80	0.00
TRINITY_DN208112_c0_g3	13.27	8.12	0.00	2.98	0.00	47.65	7.02	0.00	27.75	0.00
TRINITY_DN208112_c0_g4	0.00	14.92	0.00	0.00	0.00	0.00	0.00	0.00	25.43	0.00
TRINITY_DN208112_c0_g5	0.00	0.00	0.00	0.00	0.00	0.00	0.00	0.00	25.62	0.00
TRINITY_DN208114_c0_g2	0.00	0.00	0.00	3.35	22.30	0.00	5.00	0.00	5.21	0.00
TRINITY_DN208115_c2_g1	0.00	0.00	0.00	0.00	0.00	0.00	0.00	0.00	9.88	0.00
TRINITY_DN208115_c3_g1	0.00	0.00	0.00	0.00	0.00	0.00	0.00	0.00	0.00	0.00
TRINITY_DN208115_c4_g1	0.00	0.00	0.00	0.00	0.00	0.00	0.00	0.00	0.00	0.00
TRINITY_DN208115_c5_g1	0.00	0.00	0.00	0.00	0.00	0.00	0.00	0.00	0.00	0.00
TRINITY_DN208116_c0_g1	0.00	0.00	0.00	0.00	0.00	0.00	0.00	0.00	0.00	0.00
TRINITY_DN208116_c2_g1	0.00	0.00	16.41	9.90	0.00	0.00	0.00	0.00	0.00	0.00
TRINITY_DN208117_c0_g1	0.00	0.00	0.00	0.00	22.93	0.00	0.00	0.00	0.00	0.00
TRINITY_DN208119_c0_g1	0.00	0.00	0.00	0.00	0.00	0.00	0.00	0.00	0.00	0.00
TRINITY_DN208119_c1_g2	0.00	0.00	0.00	0.00	0.00	0.00	0.00	0.00	0.00	0.00
TRINITY_DN208119_c2_g1	0.00	0.00	0.00	8.02	0.00	0.00	0.00	0.00	0.00	0.00
TRINITY_DN208119_c2_g2	0.00	0.00	1.69	0.00	0.00	0.00	0.00	0.00	0.00	0.00
TRINITY_DN20811_c0_g1	0.00	0.00	0.00	0.00	0.00	16.40	0.00	0.00	12.79	0.00
TRINITY_DN20811_c0_g2	0.00	7.29	17.87	7.10	38.18	0.00	4.63	13.58	43.31	0.00
TRINITY_DN208120_c0_g1	0.00	0.00	0.00	0.00	0.00	13.34	0.00	0.00	0.00	0.00
TRINITY_DN208120_c0_g2	0.00	0.00	0.00	0.86	0.00	1.40	0.00	2.60	5.42	0.00
TRINITY_DN208120_c1_g1	1.68	1.63	0.00	13.22	34.07	9.80	1.79	7.19	90.40	1.78
TRINITY_DN208120_c2_g1	0.00	0.00	0.00	0.00	0.00	0.00	0.00	0.00	0.00	0.00
TRINITY_DN208120_c3_g1	0.00	0.00	0.00	11.24	0.00	0.00	0.00	0.00	0.00	0.00
TRINITY_DN208120_c4_g1	0.00	0.00	11.35	3.54	5.94	0.00	0.00	0.00	5.54	2.86
TRINITY_DN208120_c6_g1	0.00	0.00	2.45	6.00	7.47	0.00	0.00	0.00	11.71	0.00
TRINITY_DN208120_c7_g1	0.00	0.00	0.00	0.00	0.00	0.00	0.00	0.00	0.00	0.00
TRINITY_DN208120_c8_g1	0.00	0.00	0.00	0.00	0.00	0.00	0.00	9.62	10.18	0.00
TRINITY_DN208121_c0_g1	0.00	5.63	0.00	4.12	0.00	0.00	0.00	0.00	0.00	0.00
TRINITY_DN208122_c10_g1	0.00	0.00	0.00	0.00	0.00	0.00	0.00	0.00	0.00	0.00
TRINITY_DN208122_c12_g1	11.09	105.22	253.09	183.33	466.96	90.30	68.13	113.88	683.82	33.81
TRINITY_DN208122_c13_g1	0.00	0.00	15.35	9.23	0.00	0.00	0.00	0.00	0.00	0.00
TRINITY_DN208122_c3_g1	0.00	0.00	2.34	1.43	4.76	0.00	0.00	0.00	4.48	0.00
TRINITY_DN208122_c4_g1	0.00	0.00	0.00	0.00	0.00	0.00	0.00	0.00	0.00	0.00
TRINITY_DN208122_c8_g1	0.00	0.00	0.00	0.00	0.00	0.00	0.00	0.00	2.39	0.00
TRINITY_DN208122_c9_g1	0.00	0.00	35.36	3.78	0.00	8.95	0.00	0.00	0.00	0.00
TRINITY_DN208125_c1_g1	0.00	6.58	11.88	6.07	14.15	13.88	0.00	0.00	0.00	0.00
TRINITY_DN208125_c2_g1	0.00	0.00	0.00	0.00	0.00	0.00	0.00	0.00	0.00	0.00
TRINITY_DN208125_c2_g2	0.00	0.00	0.00	0.00	0.00	0.00	0.00	0.00	0.00	0.00
TRINITY_DN208125_c5_g1	0.00	0.00	0.00	0.00	0.00	0.00	0.00	0.00	0.00	0.00
TRINITY_DN208126_c0_g1	0.00	0.00	0.00	0.00	0.00	0.00	0.00	0.00	0.00	0.00
TRINITY_DN208126_c0_g2	0.00	0.00	0.00	0.00	10.63	0.00	0.00	0.00	9.88	0.00
TRINITY_DN208126_c1_g1	0.00	0.00	0.00	0.00	0.00	0.00	0.00	0.00	0.00	0.00
TRINITY_DN208126_c1_g2	0.00	0.00	0.00	0.00	12.17	0.00	0.00	0.00	0.00	0.00
TRINITY_DN208126_c1_g3	0.00	0.00	0.00	0.00	0.00	0.00	0.00	0.00	0.00	0.00
TRINITY_DN208127_c0_g1	0.00	0.00	0.00	0.00	0.00	0.00	0.00	0.00	0.00	0.00
TRINITY_DN208127_c0_g2	0.00	0.00	11.78	14.13	24.02	0.00	0.00	0.00	0.00	0.00
TRINITY_DN208127_c1_g1	0.00	0.00	0.00	0.79	7.60	1.26	0.00	0.00	1.77	0.00
TRINITY_DN208127_c1_g2	0.00	0.00	0.00	0.00	0.00	0.00	0.00	0.00	3.27	0.00
TRINITY_DN208127_c1_g3	0.00	6.89	35.18	1.27	3.34	0.00	0.00	0.00	20.01	0.00
TRINITY_DN208127_c2_g1	0.00	0.00	0.00	3.15	0.00	0.00	0.00	0.00	0.00	0.00
TRINITY_DN208127_c3_g1	0.00	0.00	29.22	9.26	3.71	0.00	3.28	0.00	17.94	0.00
TRINITY_DN208127_c4_g1	0.00	0.00	0.00	0.00	0.00	0.00	0.00	0.00	0.00	0.00
TRINITY_DN208127_c5_g1	0.00	0.00	0.00	0.00	18.54	0.00	0.00	0.00	0.00	0.00
TRINITY_DN208127_c6_g1	0.00	0.00	0.00	0.00	0.00	0.00	0.00	0.00	0.00	0.00
TRINITY_DN208128_c0_g1	0.00	0.00	0.00	0.00	0.00	0.00	0.00	0.00	0.00	0.00
TRINITY_DN208128_c1_g1	0.00	3.77	9.06	4.64	3.09	10.57	1.39	2.80	17.49	0.00
TRINITY_DN208129_c0_g1	0.00	0.00	0.00	0.00	0.00	0.00	0.00	0.00	0.00	0.00
TRINITY_DN208129_c1_g1	0.00	0.00	0.00	0.00	0.00	0.00	0.00	0.00	9.20	0.00
TRINITY_DN208129_c2_g1	0.00	38.34	0.00	0.00	0.00	0.00	0.00	0.00	0.00	0.00
TRINITY_DN20812_c0_g1	0.00	0.00	0.00	0.00	0.00	0.00	0.00	0.00	8.07	0.00
TRINITY_DN20812_c0_g2	0.00	0.00	14.62	0.00	0.00	34.29	0.00	0.00	10.31	0.00
TRINITY_DN208130_c0_g1	0.00	0.00	14.97	9.04	0.00	0.00	0.00	0.00	0.00	0.00
TRINITY_DN208131_c0_g1	0.00	0.00	0.00	0.00	0.00	9.83	0.00	0.00	0.00	0.00
TRINITY_DN208131_c0_g2	0.00	0.00	0.00	11.79	0.00	0.00	5.85	0.00	0.00	0.00
TRINITY_DN208131_c0_g3	0.00	0.00	68.85	0.00	0.00	0.00	0.00	0.00	0.00	0.00
TRINITY_DN208131_c0_g4	0.00	2.93	23.75	6.49	7.44	8.82	0.00	1.17	25.65	0.00
TRINITY_DN208131_c1_g1	0.00	0.00	0.00	0.00	0.00	0.00	0.00	0.00	0.00	0.00
TRINITY_DN208131_c1_g2	0.00	0.00	0.00	3.55	5.91	0.00	0.00	0.00	0.00	0.00
TRINITY_DN208132_c0_g1	0.00	0.00	0.00	0.00	0.00	0.00	0.00	0.00	0.00	0.00
TRINITY_DN208132_c1_g1	0.00	0.00	0.00	5.06	0.00	0.00	0.00	0.00	0.00	0.00
TRINITY_DN208133_c2_g1	0.00	0.00	0.00	0.00	3.95	0.00	3.55	0.00	3.69	0.00
TRINITY_DN208133_c3_g1	0.00	0.00	0.00	0.00	0.00	0.00	0.00	0.00	0.00	0.00
TRINITY_DN208133_c5_g1	0.00	0.00	0.00	0.00	12.42	0.00	0.00	0.00	11.51	0.00
TRINITY_DN208134_c0_g1	0.00	9.13	11.37	0.00	78.27	0.00	0.00	9.80	24.39	0.00
TRINITY_DN208136_c0_g1	0.00	0.00	1.68	0.00	0.00	0.00	0.00	0.00	3.10	0.00
TRINITY_DN208136_c0_g3	0.00	15.76	0.00	11.45	0.00	0.00	0.00	0.00	0.00	0.00
TRINITY_DN208137_c0_g1	0.00	7.87	8.29	14.99	39.71	4.15	9.48	6.99	34.91	0.00
TRINITY_DN208137_c0_g2	0.00	0.00	0.00	2.19	3.63	0.00	0.00	3.22	3.41	0.00
TRINITY_DN208137_c2_g1	0.00	15.59	0.00	2.86	0.00	0.00	0.00	0.00	17.73	0.00
TRINITY_DN208137_c2_g2	0.00	0.00	0.00	8.17	0.00	0.00	0.00	0.00	0.00	0.00
TRINITY_DN208137_c4_g1	0.00	0.00	0.00	0.00	0.00	0.00	0.00	0.00	0.00	0.00
TRINITY_DN208139_c0_g1	0.00	0.00	0.00	0.00	0.00	0.00	0.00	0.00	0.00	0.00
TRINITY_DN20813_c0_g1	0.00	4.88	0.00	3.57	0.00	0.00	0.00	0.00	0.00	0.00
TRINITY_DN20813_c0_g2	0.00	11.87	28.35	25.63	33.68	72.23	12.69	0.00	49.57	0.00
TRINITY_DN208140_c0_g1	0.00	0.00	0.00	0.00	0.00	0.00	0.00	0.00	0.00	0.00
TRINITY_DN208141_c0_g1	0.00	0.00	0.00	0.00	0.00	0.00	0.00	0.00	18.84	0.00
TRINITY_DN208141_c0_g2	0.00	0.00	0.00	0.00	13.69	13.80	0.00	0.00	0.00	0.00
TRINITY_DN208141_c0_g3	0.00	0.00	0.00	11.45	0.00	0.00	0.00	0.00	0.00	0.00
TRINITY_DN208141_c0_g4	0.00	0.00	0.00	0.00	0.00	0.00	0.00	0.00	0.00	0.00
TRINITY_DN208141_c0_g5	0.00	0.00	0.00	0.00	0.00	0.00	0.00	0.00	0.00	0.00
TRINITY_DN208142_c0_g1	0.00	0.00	0.00	0.00	0.00	0.00	0.00	0.00	12.63	0.00
TRINITY_DN208143_c0_g1	0.00	0.00	0.00	0.00	0.00	0.00	0.00	0.00	0.00	0.00
TRINITY_DN208143_c0_g2	1.46	0.00	5.09	3.13	9.77	0.00	0.00	1.57	13.08	1.55
TRINITY_DN208143_c1_g1	0.00	6.53	19.36	15.52	17.32	0.00	3.67	1.80	22.76	0.00
TRINITY_DN208143_c4_g1	0.00	5.39	0.00	0.00	0.00	0.00	0.00	0.00	0.00	0.00
TRINITY_DN208143_c4_g2	0.00	0.00	0.00	2.78	18.47	0.00	0.00	0.00	12.95	0.00
TRINITY_DN208143_c5_g1	0.00	0.00	0.00	0.00	0.00	0.00	0.00	0.00	17.16	0.00
TRINITY_DN208143_c7_g1	0.00	0.00	0.00	0.00	0.00	0.00	0.00	0.00	0.00	0.00
TRINITY_DN208143_c8_g1	0.00	0.00	0.00	0.00	0.00	0.00	0.00	0.00	0.00	0.00
TRINITY_DN208144_c0_g1	0.00	0.00	0.00	0.00	23.22	0.00	0.00	0.00	0.00	0.00
TRINITY_DN208145_c0_g1	0.00	10.32	0.00	0.00	12.70	0.00	0.00	0.00	0.00	0.00
TRINITY_DN208145_c0_g2	0.00	0.00	0.00	0.00	0.00	0.00	0.00	0.00	0.00	0.00
TRINITY_DN208145_c2_g1	0.00	2.69	0.00	0.00	0.00	0.00	0.00	0.00	3.12	1.48
TRINITY_DN208146_c0_g1	0.00	0.00	0.00	0.00	0.00	0.00	0.00	0.00	0.00	0.00
TRINITY_DN208148_c0_g1	0.00	0.00	0.00	0.00	0.00	0.00	0.00	0.00	6.81	0.00
TRINITY_DN208148_c1_g1	0.00	0.00	10.34	4.74	0.00	2.59	2.36	0.00	7.40	0.00
TRINITY_DN208149_c1_g1	0.00	0.00	0.00	0.00	37.09	0.00	0.00	0.00	34.32	0.00
TRINITY_DN20814_c0_g1	0.00	0.00	0.00	0.19	0.00	0.00	0.00	0.00	0.00	0.00
TRINITY_DN208150_c0_g1	0.00	0.00	0.00	6.83	0.00	0.00	0.00	0.00	0.00	0.00
TRINITY_DN208151_c0_g2	0.00	0.00	0.00	0.00	0.00	0.00	0.00	0.00	9.03	0.00
TRINITY_DN208151_c0_g3	0.00	0.00	0.00	0.00	0.00	0.00	0.00	0.00	0.00	0.00
TRINITY_DN208151_c0_g5	0.00	0.00	0.00	0.00	0.00	0.00	0.00	0.00	0.00	0.00
TRINITY_DN208151_c4_g1	0.00	0.00	0.00	0.00	12.01	0.00	0.00	0.00	0.00	0.00
TRINITY_DN208152_c0_g1	0.00	0.00	0.00	0.00	0.00	0.00	0.00	0.00	0.00	0.00
TRINITY_DN208153_c0_g1	0.00	0.00	0.00	0.00	0.00	0.00	0.00	0.00	0.00	0.00
TRINITY_DN208153_c0_g2	0.00	0.00	0.00	0.00	0.00	0.00	0.00	0.00	0.00	0.00
TRINITY_DN208154_c0_g1	0.00	0.00	0.00	0.00	0.00	0.00	0.00	0.00	0.00	0.00
TRINITY_DN208154_c1_g1	0.00	0.00	0.00	0.00	0.00	0.00	0.00	0.00	0.00	0.00
TRINITY_DN208157_c0_g1	0.00	0.00	0.00	0.00	0.00	0.00	0.00	12.82	0.00	0.00
TRINITY_DN208157_c0_g2	0.00	9.13	0.00	6.58	22.36	0.00	0.00	0.00	0.00	0.00
TRINITY_DN208157_c0_g3	0.00	0.00	0.00	0.00	8.34	0.00	0.00	0.00	16.56	0.00
TRINITY_DN208158_c0_g1	0.00	1.63	1.96	2.41	6.01	7.85	5.39	5.40	11.31	0.00
TRINITY_DN208158_c0_g2	0.00	0.00	0.00	0.00	0.00	0.00	0.00	0.00	4.07	0.00
TRINITY_DN208158_c0_g3	0.00	0.00	7.58	0.00	0.00	0.00	0.00	0.00	0.00	0.00
TRINITY_DN208158_c0_g4	0.00	0.00	0.00	2.07	0.00	0.00	0.00	0.00	0.00	0.00
TRINITY_DN208159_c0_g1	0.00	0.00	0.00	0.00	0.00	0.00	0.00	0.00	0.00	0.00
TRINITY_DN208159_c0_g2	0.00	0.00	0.00	0.00	0.00	0.00	0.00	0.00	0.00	0.00
TRINITY_DN208159_c1_g1	0.00	0.00	0.00	0.00	7.89	0.00	0.00	0.00	0.00	0.00
TRINITY_DN20815_c0_g1	0.00	26.21	0.00	0.00	10.69	17.87	0.00	6.21	25.64	0.00
TRINITY_DN20815_c1_g1	0.00	0.00	0.00	14.86	0.00	0.00	0.00	0.00	5.12	0.00
TRINITY_DN208160_c0_g1	0.00	0.00	0.00	0.00	0.00	0.00	0.00	0.00	0.00	34.85
TRINITY_DN208160_c1_g1	0.00	0.00	0.00	10.14	5.61	0.00	0.00	0.00	5.24	0.00
TRINITY_DN208161_c0_g1	0.00	0.00	0.00	0.00	0.00	0.00	0.00	0.00	0.00	0.00
TRINITY_DN208161_c1_g1	0.00	0.00	7.81	4.75	0.00	3.93	0.00	3.48	33.15	0.00
TRINITY_DN208161_c2_g1	0.00	0.00	0.00	3.63	0.00	12.15	0.00	0.00	5.64	0.00
TRINITY_DN208162_c0_g1	0.00	0.00	0.00	0.00	0.00	0.00	0.00	0.00	0.00	0.00
TRINITY_DN208162_c1_g3	0.00	0.00	0.00	0.00	0.00	0.00	0.00	0.00	18.66	0.00
TRINITY_DN208163_c0_g1	0.00	0.00	7.51	4.61	5.75	0.00	0.00	1.73	0.00	1.71
TRINITY_DN208163_c1_g1	0.00	1.36	12.74	4.90	15.66	10.93	5.76	8.82	21.32	0.00
TRINITY_DN208164_c0_g1	0.00	0.00	29.24	0.00	0.00	0.00	0.00	0.00	0.00	0.00
TRINITY_DN208165_c0_g1	0.00	0.00	0.00	0.00	0.00	0.00	0.00	0.00	0.00	0.00
TRINITY_DN208167_c11_g1	0.00	0.00	0.00	0.00	32.62	0.00	0.00	0.00	0.00	0.00
TRINITY_DN208167_c12_g1	0.00	0.00	0.00	0.00	0.00	0.00	0.00	0.00	12.81	0.00
TRINITY_DN208167_c13_g1	0.00	0.00	0.00	28.16	0.00	0.00	0.00	0.00	0.00	0.00
TRINITY_DN208167_c14_g1	0.00	0.00	0.00	0.00	0.00	0.00	0.00	0.00	0.00	0.00
TRINITY_DN208167_c1_g1	0.00	0.00	0.00	0.00	0.00	0.00	0.00	0.00	0.00	0.00
TRINITY_DN208167_c2_g1	0.00	0.00	0.00	0.00	15.13	0.00	0.00	0.00	0.00	0.00
TRINITY_DN208167_c4_g1	0.00	2.28	1.37	2.53	9.84	4.11	3.78	2.55	9.28	0.00
TRINITY_DN208167_c5_g1	0.00	0.00	4.16	2.52	4.18	0.00	7.52	0.00	0.00	0.00
TRINITY_DN208167_c6_g1	0.00	0.00	0.00	3.19	0.00	0.00	0.00	0.00	0.00	0.00
TRINITY_DN208167_c8_g1	0.00	0.00	16.12	0.00	0.00	0.00	0.00	0.00	76.43	0.00
TRINITY_DN208169_c0_g1	0.00	0.00	2.47	0.66	1.12	0.00	0.00	0.00	0.00	0.00
TRINITY_DN20816_c0_g1	0.00	6.76	0.00	0.00	0.00	14.20	0.00	0.00	0.00	0.00
TRINITY_DN20816_c0_g2	0.00	0.00	0.00	4.65	16.32	0.00	15.62	0.00	41.69	0.00
TRINITY_DN208170_c0_g1	0.00	0.00	0.00	0.00	0.00	0.00	0.00	0.00	0.00	0.00
TRINITY_DN208170_c1_g1	0.00	0.00	0.00	0.00	0.00	0.00	0.00	0.00	0.00	0.00
TRINITY_DN208172_c1_g1	0.00	0.00	4.76	1.46	21.78	4.77	0.00	0.00	15.93	0.00
TRINITY_DN208172_c2_g1	0.00	0.00	0.00	0.00	0.00	0.00	0.00	0.00	0.00	0.00
TRINITY_DN208173_c0_g1	0.00	0.00	0.00	0.00	0.00	0.00	0.00	0.00	0.00	0.00
TRINITY_DN208173_c0_g2	0.00	0.00	13.27	8.02	13.62	0.00	0.00	0.00	0.00	0.00
TRINITY_DN208174_c0_g1	0.00	0.00	0.00	0.00	0.00	0.00	0.00	0.00	0.00	0.00
TRINITY_DN208174_c0_g2	1.80	0.00	16.97	7.03	14.78	17.09	3.81	5.86	27.79	15.46
TRINITY_DN208174_c0_g3	0.27	0.00	0.00	3.44	0.00	0.63	0.62	0.75	0.00	0.00
TRINITY_DN208174_c1_g1	0.00	0.00	0.00	0.00	0.00	0.00	5.83	0.00	12.17	0.00
TRINITY_DN208174_c2_g1	0.00	0.00	18.49	0.00	0.00	0.00	0.00	0.00	17.66	0.00
TRINITY_DN208174_c2_g2	0.00	0.00	0.00	3.89	0.00	0.00	0.00	0.00	0.00	0.00
TRINITY_DN208174_c3_g1	0.00	0.00	0.00	0.00	16.47	16.26	0.00	0.00	0.00	0.00
TRINITY_DN208174_c4_g1	0.00	0.00	0.00	0.00	0.00	0.00	0.00	0.00	0.00	0.00
TRINITY_DN208174_c5_g1	0.00	0.00	0.00	0.00	14.20	0.00	0.00	0.00	0.00	0.00
TRINITY_DN208174_c8_g1	0.00	0.00	0.00	0.00	0.00	0.00	0.00	0.00	0.00	0.00
TRINITY_DN208174_c9_g1	0.00	0.00	0.00	0.00	0.00	0.00	0.00	0.00	0.00	0.00
TRINITY_DN208175_c1_g1	0.00	0.00	0.00	0.00	0.00	0.00	0.00	0.00	0.00	0.00
TRINITY_DN208175_c2_g1	0.00	0.00	0.00	0.00	0.00	9.12	4.10	0.00	4.26	0.00
TRINITY_DN208176_c0_g2	0.00	26.62	0.00	0.00	12.98	0.00	0.00	0.00	0.00	0.00
TRINITY_DN208176_c1_g1	0.00	0.00	0.00	0.00	0.00	0.00	0.00	0.00	0.00	0.00
TRINITY_DN208176_c1_g2	0.00	0.00	0.00	0.00	0.00	0.00	0.00	0.00	7.17	0.00
TRINITY_DN208177_c2_g1	0.00	0.00	0.00	0.00	0.00	0.00	0.00	0.00	19.65	0.00
TRINITY_DN208179_c1_g1	0.00	0.00	0.00	0.00	0.00	0.00	0.00	0.00	0.00	0.00
TRINITY_DN208179_c3_g1	0.00	0.00	0.00	0.00	0.00	9.30	0.00	8.13	0.00	0.00
TRINITY_DN208179_c3_g2	0.00	0.00	39.55	0.00	20.33	0.00	0.00	0.00	0.00	0.00
TRINITY_DN208179_c3_g3	0.00	0.00	0.00	0.00	0.00	0.00	0.00	0.00	0.00	0.00
TRINITY_DN208179_c5_g1	0.00	0.00	0.00	0.00	0.00	0.00	0.00	0.00	0.00	0.00
TRINITY_DN208179_c6_g1	0.00	0.00	0.00	0.00	0.00	0.00	0.00	0.00	0.00	0.00
TRINITY_DN20817_c0_g1	0.00	8.69	20.98	6.26	31.89	0.00	0.00	0.00	29.63	0.00
TRINITY_DN20817_c0_g2	0.00	0.00	0.00	27.53	60.49	11.63	10.95	0.00	24.16	0.00
TRINITY_DN20817_c2_g1	0.00	27.56	11.78	20.96	48.72	0.00	0.00	0.00	0.00	0.00
TRINITY_DN208180_c0_g1	0.00	0.00	0.00	0.00	0.00	0.00	0.00	0.00	12.72	0.00
TRINITY_DN208180_c1_g1	0.00	0.00	0.00	0.00	0.00	0.00	0.00	0.00	2.63	0.00
TRINITY_DN208180_c3_g1	0.00	0.00	0.00	0.00	0.00	0.00	0.00	0.00	0.00	0.00
TRINITY_DN208180_c4_g1	0.00	0.00	6.64	2.02	0.00	0.00	0.00	0.00	3.15	0.00
TRINITY_DN208180_c5_g1	0.00	0.00	0.00	0.00	0.00	0.00	0.00	0.00	0.00	0.00
TRINITY_DN208180_c7_g1	0.00	2.21	0.00	8.14	21.62	0.00	2.43	0.00	5.08	2.40
TRINITY_DN208181_c0_g1	0.00	0.00	0.00	0.00	0.00	0.00	0.00	0.00	18.16	0.00
TRINITY_DN208181_c1_g1	0.00	0.00	0.00	0.00	6.15	0.00	0.00	0.00	0.00	0.00
TRINITY_DN208182_c0_g1	0.00	0.00	0.00	0.00	24.66	0.00	0.00	0.00	0.00	0.00
TRINITY_DN208182_c0_g2	0.00	0.00	2.37	0.00	5.29	0.00	0.00	0.00	5.02	0.00
TRINITY_DN208182_c2_g1	0.00	0.00	0.00	0.00	12.70	0.00	0.00	0.00	35.25	11.04
TRINITY_DN208182_c3_g1	0.00	9.10	2.75	1.68	11.14	0.00	2.51	0.00	11.28	0.00
TRINITY_DN208182_c4_g1	0.00	0.00	22.13	5.85	12.79	0.00	2.88	0.00	12.05	0.00
TRINITY_DN208182_c5_g1	0.00	0.00	0.00	6.34	0.00	0.00	0.00	0.00	0.00	0.00
TRINITY_DN208182_c6_g1	0.00	0.00	0.00	0.00	0.00	0.00	0.00	0.00	7.83	0.00
TRINITY_DN208182_c7_g1	0.00	0.00	6.73	0.00	0.00	0.00	0.00	0.00	0.00	0.00
TRINITY_DN208183_c0_g1	0.00	0.00	0.00	0.00	0.00	0.00	0.00	0.00	6.19	0.00
TRINITY_DN208183_c0_g2	0.00	0.00	0.00	0.00	9.94	0.00	0.00	0.00	0.00	0.00
TRINITY_DN208183_c1_g1	0.00	0.00	2.15	0.00	4.38	0.00	0.00	0.00	2.06	0.00
TRINITY_DN208183_c2_g1	0.00	0.00	0.00	0.00	0.00	0.00	0.00	0.00	0.00	0.00
TRINITY_DN208185_c0_g1	0.00	0.00	6.19	3.83	1.16	1.69	0.52	0.53	1.65	0.00
TRINITY_DN208186_c0_g1	0.00	2.87	0.00	0.00	27.96	0.00	3.15	0.00	0.00	0.00
TRINITY_DN208189_c0_g1	0.00	6.84	0.00	9.92	8.37	0.00	7.42	0.00	0.00	0.00
TRINITY_DN208189_c0_g2	0.00	0.00	0.00	0.00	0.00	0.00	0.00	0.00	32.58	0.00
TRINITY_DN208189_c0_g3	0.00	0.00	0.00	0.00	0.00	0.00	0.00	0.00	0.00	0.00
TRINITY_DN208189_c10_g1	0.00	0.00	0.00	0.00	0.00	0.00	0.00	0.00	0.00	0.00
TRINITY_DN208189_c5_g1	0.00	0.00	0.00	0.00	0.00	0.00	0.00	0.00	0.00	0.00
TRINITY_DN208189_c9_g1	0.00	0.00	0.00	0.00	70.03	13.93	0.00	0.00	26.04	0.00
TRINITY_DN20818_c0_g1	0.00	5.81	1.75	7.52	12.51	0.00	1.60	1.61	15.15	1.59
TRINITY_DN208190_c0_g1	0.00	0.00	0.00	0.00	0.00	0.00	0.00	0.00	0.00	0.00
TRINITY_DN208191_c1_g1	0.00	14.21	0.00	17.36	0.00	0.00	0.00	0.00	5.39	0.00
TRINITY_DN208192_c0_g1	0.00	0.00	0.00	0.00	0.00	0.00	0.00	0.00	0.00	0.00
TRINITY_DN208192_c2_g1	0.00	0.00	0.00	0.00	0.00	0.00	0.00	0.00	0.00	0.00
TRINITY_DN208192_c3_g3	0.00	0.00	45.41	0.00	11.53	0.00	0.00	0.00	12.01	0.00
TRINITY_DN208192_c4_g1	0.00	5.77	2.03	3.98	6.64	3.46	6.40	1.72	9.27	0.00
TRINITY_DN208192_c4_g2	0.00	0.00	0.00	0.00	0.00	0.00	0.00	0.00	0.00	0.00
TRINITY_DN208193_c0_g1	0.00	0.00	0.00	31.76	17.24	0.00	0.00	0.00	23.91	0.00
TRINITY_DN208194_c1_g1	0.00	0.00	0.00	0.00	0.00	0.00	0.00	0.00	0.00	0.00
TRINITY_DN208195_c0_g1	0.00	0.00	9.49	8.15	42.52	5.70	1.74	0.00	16.47	0.00
TRINITY_DN208195_c0_g2	0.00	3.57	0.00	3.01	2.94	0.00	0.00	5.65	47.52	0.00
TRINITY_DN208195_c0_g4	0.00	0.00	0.00	20.91	0.00	0.00	0.00	0.00	21.96	0.00
TRINITY_DN208195_c1_g1	0.00	0.00	0.00	21.69	0.00	0.00	0.00	0.00	0.00	0.00
TRINITY_DN208196_c0_g1	0.00	0.00	0.00	0.00	0.00	0.00	0.00	0.00	0.00	0.00
TRINITY_DN208196_c2_g1	0.00	0.00	0.00	0.00	0.00	0.00	0.00	13.13	0.00	0.00
TRINITY_DN208196_c3_g1	0.00	0.00	0.00	0.00	0.00	0.00	0.00	0.00	0.00	0.00
TRINITY_DN208197_c0_g1	2.02	8.98	24.66	34.24	56.44	24.63	7.10	13.05	104.39	4.29
TRINITY_DN208197_c0_g2	0.00	5.69	0.00	0.00	0.00	0.00	0.00	0.00	0.00	0.00
TRINITY_DN208197_c0_g3	2.29	0.00	24.62	16.49	44.19	13.53	4.93	7.33	48.90	0.00
TRINITY_DN208197_c2_g1	0.00	0.00	3.78	0.00	0.00	0.00	0.00	0.00	0.00	0.00
TRINITY_DN208197_c3_g1	0.00	0.00	0.00	0.00	0.00	0.00	0.00	0.00	0.00	0.00
TRINITY_DN208198_c0_g1	0.00	0.00	3.66	0.00	3.74	0.00	0.00	0.00	0.00	0.00
TRINITY_DN208198_c1_g1	0.00	0.00	0.00	0.00	0.00	0.00	0.00	0.00	0.00	0.00
TRINITY_DN2081_c0_g1	9.67	76.46	150.76	164.73	421.24	140.66	59.52	89.69	794.41	30.32
TRINITY_DN2081_c13_g1	0.00	0.00	0.00	0.00	0.00	0.00	0.00	0.00	0.00	0.00
TRINITY_DN2081_c1_g1	23.49	620.72	924.21	928.94	1633.37	794.36	444.81	725.08	5125.31	172.00
TRINITY_DN2081_c1_g2	12.85	379.58	652.04	675.62	1108.72	494.24	248.74	496.21	2399.34	83.34
TRINITY_DN2081_c2_g1	11.23	156.94	260.05	212.35	492.68	157.31	145.11	156.88	950.83	45.10
TRINITY_DN2081_c3_g1	3.79	29.62	59.17	32.48	152.26	32.39	14.30	24.26	146.35	15.84
TRINITY_DN2081_c4_g1	4.18	54.43	114.39	123.23	221.80	80.71	42.57	73.42	709.97	4.43
TRINITY_DN2081_c5_g1	0.00	0.00	0.00	0.00	0.00	0.00	0.00	0.00	0.00	0.00
TRINITY_DN2081_c6_g1	0.00	0.00	58.52	12.99	64.56	25.58	0.00	0.00	0.00	0.00
TRINITY_DN2081_c7_g1	0.00	0.00	0.00	3.33	0.00	0.00	0.00	6.03	0.00	0.00
TRINITY_DN2081_c7_g2	0.00	0.00	0.00	0.00	0.00	0.00	0.00	0.00	0.00	0.00
TRINITY_DN208200_c0_g1	0.00	0.00	0.00	0.00	0.00	2.82	0.00	0.00	0.00	2.53
TRINITY_DN208201_c0_g1	0.00	0.00	0.00	0.00	0.00	0.00	0.00	0.00	0.00	0.00
TRINITY_DN208201_c3_g1	0.00	0.00	0.00	0.00	0.00	0.00	0.00	0.00	0.00	0.00
TRINITY_DN208201_c5_g1	0.00	0.00	0.00	19.10	0.00	0.00	0.00	14.37	0.00	0.00
TRINITY_DN208202_c0_g1	0.00	0.00	0.00	0.00	0.00	0.00	0.00	0.00	7.91	0.00
TRINITY_DN208202_c0_g2	0.00	0.00	0.00	0.00	35.32	0.00	0.00	0.00	32.54	0.00
TRINITY_DN208202_c3_g1	0.00	0.00	0.00	0.00	0.00	0.00	0.00	0.00	0.00	0.00
TRINITY_DN208202_c6_g1	0.00	0.00	0.00	3.13	0.00	0.00	9.36	0.00	14.60	0.00
TRINITY_DN208203_c0_g1	0.00	0.00	0.00	0.00	0.00	0.00	0.00	0.00	0.00	0.00
TRINITY_DN208203_c1_g1	0.00	0.00	0.00	0.00	0.00	0.00	0.00	0.00	5.71	0.00
TRINITY_DN208204_c0_g2	0.00	0.00	0.00	0.00	0.00	4.72	0.00	0.00	4.40	0.00
TRINITY_DN208205_c0_g2	0.00	0.00	0.00	13.51	9.02	4.51	0.00	7.88	12.53	0.00
TRINITY_DN208205_c2_g1	0.00	0.00	37.96	0.00	0.00	0.00	0.00	0.00	0.00	0.00
TRINITY_DN208205_c3_g1	0.00	0.00	0.00	0.00	7.34	7.40	0.00	0.00	6.84	0.00
TRINITY_DN208206_c0_g1	0.00	0.00	0.00	4.54	9.08	0.00	1.36	0.00	27.96	0.00
TRINITY_DN208206_c1_g1	0.00	45.83	97.02	48.54	142.03	59.68	22.19	29.99	180.96	0.99
TRINITY_DN208206_c2_g1	0.00	0.00	0.00	0.00	0.00	0.00	0.00	0.00	12.18	0.00
TRINITY_DN208206_c2_g2	0.00	0.00	0.00	0.00	0.00	19.77	0.00	0.00	0.00	0.00
TRINITY_DN208206_c3_g2	0.00	0.00	0.00	0.00	4.98	5.00	0.00	0.00	0.00	0.00
TRINITY_DN208206_c6_g1	0.00	0.00	0.00	0.00	0.00	0.00	0.00	0.00	10.98	0.00
TRINITY_DN208206_c9_g1	0.00	0.00	0.00	0.00	0.00	0.00	0.00	0.00	0.00	0.00
TRINITY_DN208207_c0_g1	0.00	0.00	0.00	0.00	0.00	0.00	0.00	0.00	0.00	0.00
TRINITY_DN208207_c0_g2	0.00	0.00	0.00	0.00	14.54	0.00	0.00	6.36	0.00	0.00
TRINITY_DN208207_c2_g1	0.00	0.00	3.12	1.91	0.00	0.00	0.00	0.00	3.76	0.00
TRINITY_DN208207_c3_g1	0.00	0.00	0.00	0.00	9.38	0.00	0.00	0.00	0.00	0.00
TRINITY_DN208207_c7_g1	0.00	0.00	0.00	0.00	0.00	0.00	0.00	0.00	0.00	0.00
TRINITY_DN208208_c0_g1	0.00	0.00	0.00	0.00	0.00	0.00	0.00	0.00	0.00	0.00
TRINITY_DN208208_c3_g1	0.00	38.82	0.00	12.15	0.00	0.00	0.00	9.05	21.33	0.00
TRINITY_DN208208_c4_g1	0.00	0.00	0.00	0.00	0.00	0.00	0.00	0.00	0.00	0.00
TRINITY_DN208209_c0_g1	0.00	0.00	0.00	0.00	0.00	0.00	0.00	0.00	0.00	0.00
TRINITY_DN208209_c0_g2	0.00	0.00	8.35	0.00	0.00	0.00	0.00	0.00	0.00	0.00
TRINITY_DN20820_c0_g1	0.00	0.00	0.00	7.84	0.00	0.00	0.00	0.00	35.99	0.00
TRINITY_DN20820_c0_g2	0.00	0.00	0.00	0.00	0.00	0.00	0.00	0.00	14.37	0.00
TRINITY_DN208210_c0_g1	0.00	22.46	19.42	9.44	66.55	27.33	3.52	3.46	47.59	3.46
TRINITY_DN208212_c0_g1	0.00	0.00	0.00	0.00	0.00	12.10	0.00	0.00	40.69	0.00
TRINITY_DN208212_c0_g2	0.00	0.00	0.00	0.00	0.00	0.00	0.00	0.00	0.00	0.00
TRINITY_DN208212_c0_g3	0.00	0.00	6.59	15.81	36.24	0.00	0.00	15.93	51.99	5.85
TRINITY_DN208212_c0_g4	0.00	0.00	0.00	0.00	16.31	0.00	0.00	0.00	15.07	0.00
TRINITY_DN208213_c0_g1	0.00	0.00	0.00	0.00	7.75	0.00	0.00	0.00	0.00	0.00
TRINITY_DN208214_c0_g1	0.00	0.00	28.59	0.00	9.65	48.29	0.00	0.00	0.00	0.00
TRINITY_DN208214_c1_g1	0.00	4.02	0.00	0.00	0.00	0.00	0.00	0.00	0.00	0.00
TRINITY_DN208215_c0_g1	0.00	0.00	0.00	11.09	0.00	0.00	0.00	0.00	8.60	0.00
TRINITY_DN208216_c0_g1	0.00	0.00	7.45	0.00	1.90	0.00	0.00	0.00	0.00	0.00
TRINITY_DN208219_c0_g1	0.00	0.00	15.93	6.55	0.00	3.83	0.00	6.80	0.00	0.89
TRINITY_DN20821_c0_g2	0.00	0.00	0.00	0.00	9.90	0.00	0.00	0.00	4.62	0.00
TRINITY_DN20821_c0_g3	0.00	0.00	9.82	5.54	0.00	19.90	0.00	8.22	0.00	0.00
TRINITY_DN20821_c0_g4	0.00	0.00	0.00	0.00	0.00	0.00	0.00	7.98	2.83	0.00
TRINITY_DN20821_c1_g1	0.00	0.00	0.00	1.61	17.01	2.64	2.40	8.62	7.52	0.00
TRINITY_DN208220_c0_g1	0.00	0.00	0.00	0.00	0.00	0.00	0.00	0.00	0.00	0.00
TRINITY_DN208220_c1_g1	0.00	0.00	0.00	0.00	0.00	0.00	0.00	0.00	17.33	0.00
TRINITY_DN208220_c1_g2	0.00	0.00	0.00	0.00	0.00	35.29	0.00	0.00	0.00	0.00
TRINITY_DN208220_c2_g1	0.00	0.00	0.00	0.00	0.00	0.00	0.00	0.00	0.00	0.00
TRINITY_DN208221_c0_g1	0.00	0.00	0.00	0.00	3.68	0.00	0.00	0.00	0.00	0.00
TRINITY_DN208221_c0_g2	0.00	0.00	0.00	0.00	0.00	0.00	0.00	0.00	0.00	0.00
TRINITY_DN208221_c0_g3	0.00	0.00	11.35	0.00	0.00	0.00	0.00	0.00	0.00	0.00
TRINITY_DN208221_c1_g1	0.00	0.00	4.09	0.00	0.00	0.00	0.00	0.00	0.00	0.00
TRINITY_DN208221_c3_g1	0.00	0.00	0.00	0.00	0.00	0.00	0.00	0.00	0.00	0.00
TRINITY_DN208221_c4_g1	0.00	0.00	0.00	3.00	0.00	0.00	0.00	0.00	4.66	0.00
TRINITY_DN208222_c0_g1	0.00	0.00	6.05	3.69	24.49	0.00	0.00	5.45	2.87	0.00
TRINITY_DN208222_c1_g1	0.00	0.00	0.00	0.00	0.00	0.00	0.00	0.00	0.00	0.00
TRINITY_DN208222_c2_g1	0.00	0.00	0.00	0.00	0.00	0.00	0.00	0.00	0.00	0.00
TRINITY_DN208222_c3_g1	0.00	0.00	0.00	0.00	0.00	0.00	0.00	0.00	0.00	0.00
TRINITY_DN208224_c0_g1	0.00	0.00	0.00	0.00	0.00	0.00	0.00	0.00	0.00	0.00
TRINITY_DN208226_c0_g1	0.00	11.11	0.00	0.00	4.51	13.54	0.00	0.00	8.44	7.99
TRINITY_DN208226_c0_g2	0.00	0.00	0.00	11.02	18.66	0.00	0.00	0.00	17.36	0.00
TRINITY_DN208226_c2_g1	0.00	0.00	0.00	0.00	8.37	0.00	0.00	0.00	0.00	0.00
TRINITY_DN208226_c3_g1	0.00	0.00	18.05	10.85	0.00	18.36	0.00	0.00	17.16	0.00
TRINITY_DN208226_c5_g1	0.00	0.00	0.00	0.00	0.00	0.00	0.00	0.00	4.11	0.00
TRINITY_DN208228_c0_g1	0.00	4.00	0.00	0.00	40.58	0.00	0.00	0.00	20.64	3.81
TRINITY_DN208228_c0_g2	0.00	0.00	0.00	10.39	0.00	0.00	0.00	0.00	0.00	0.00
TRINITY_DN208228_c2_g1	0.00	0.00	0.00	0.00	0.00	0.00	0.00	0.00	0.00	0.00
TRINITY_DN208228_c3_g1	0.00	0.00	0.00	0.00	7.71	31.03	0.00	0.00	0.00	0.00
TRINITY_DN208228_c3_g2	0.00	0.00	3.50	0.00	0.00	0.00	0.00	0.00	1.76	0.00
TRINITY_DN208228_c4_g1	0.00	0.00	0.00	5.83	49.40	0.00	0.00	0.00	0.00	0.00
TRINITY_DN208228_c7_g1	0.00	0.00	0.00	0.00	0.00	0.00	0.00	0.00	0.00	0.00
TRINITY_DN208229_c0_g1	0.00	0.00	2.17	2.68	2.88	2.16	0.00	0.00	2.53	0.00
TRINITY_DN208229_c0_g2	0.00	0.00	0.00	20.27	0.00	0.00	0.00	0.00	0.00	0.00
TRINITY_DN208229_c0_g3	0.00	1.73	31.34	5.12	46.84	2.09	0.00	0.00	32.06	0.00
TRINITY_DN208229_c0_g4	0.00	3.33	8.01	6.15	17.82	6.03	7.34	1.84	24.67	1.82
TRINITY_DN208229_c0_g5	0.00	0.00	0.00	0.00	0.00	0.00	0.00	0.00	0.00	0.00
TRINITY_DN208229_c1_g1	0.00	0.00	3.30	0.00	0.00	0.00	0.00	0.00	0.00	0.00
TRINITY_DN208229_c4_g1	0.00	0.00	0.00	0.00	18.54	0.00	0.00	0.00	17.32	0.00
TRINITY_DN20822_c0_g1	0.00	17.38	37.69	8.71	10.16	11.61	0.00	13.58	27.97	0.00
TRINITY_DN20822_c0_g2	0.00	2.11	18.14	4.47	79.45	15.01	3.54	11.52	9.13	1.18
TRINITY_DN20822_c0_g4	0.00	0.00	0.00	0.00	4.83	0.00	0.00	0.00	0.00	0.00
TRINITY_DN208230_c0_g1	0.00	0.00	5.02	6.07	0.00	0.00	0.00	0.00	0.00	0.00
TRINITY_DN208230_c3_g1	0.00	4.35	14.41	6.42	10.66	2.63	2.40	13.02	20.01	0.00
TRINITY_DN208230_c6_g1	0.00	0.00	0.00	9.98	0.00	0.00	0.00	0.00	0.00	14.70
TRINITY_DN208230_c8_g1	0.00	0.00	0.00	0.00	0.00	0.00	0.00	0.00	0.00	0.00
TRINITY_DN208231_c0_g1	0.00	0.00	0.00	0.00	0.00	0.00	0.00	0.00	0.00	0.00
TRINITY_DN208231_c0_g2	12.06	0.00	0.00	12.91	0.00	0.00	6.42	0.00	6.30	0.00
TRINITY_DN208231_c1_g1	0.00	0.00	0.00	0.00	0.00	0.00	0.00	0.00	0.00	0.00
TRINITY_DN208231_c3_g1	0.00	0.00	0.00	0.00	3.84	0.00	0.00	0.00	3.59	3.39
TRINITY_DN208231_c4_g1	0.00	0.00	0.00	0.00	9.82	0.00	0.00	0.00	9.14	0.00
TRINITY_DN208231_c5_g1	0.00	0.00	6.73	0.00	0.00	0.00	0.00	0.00	0.00	0.00
TRINITY_DN208233_c0_g1	0.00	0.00	0.00	0.00	33.76	0.00	0.00	0.00	0.00	0.00
TRINITY_DN208233_c0_g2	0.00	0.00	0.00	0.00	0.00	0.00	0.00	0.00	0.00	0.00
TRINITY_DN208233_c1_g1	0.00	0.00	0.00	0.00	43.57	0.00	0.00	0.00	0.00	0.00
TRINITY_DN208234_c0_g1	2.22	0.00	2.61	6.38	5.30	0.00	0.00	0.00	12.43	0.00
TRINITY_DN208235_c0_g1	0.00	1.25	4.52	5.73	8.15	0.00	0.00	0.00	4.37	0.00
TRINITY_DN208236_c0_g1	0.00	0.00	0.00	0.00	0.00	0.00	0.00	0.00	0.00	0.00
TRINITY_DN208236_c1_g2	0.00	0.00	33.21	0.00	4.76	0.00	0.00	0.00	4.45	0.00
TRINITY_DN208236_c1_g3	0.00	0.00	0.00	2.34	1.95	0.00	3.49	0.00	0.00	0.00
TRINITY_DN208236_c4_g1	0.00	0.00	0.00	0.00	0.00	0.00	0.00	0.00	0.00	0.00
TRINITY_DN208238_c0_g1	0.00	0.00	2.20	0.68	0.00	0.00	0.00	0.00	4.31	0.00
TRINITY_DN208239_c0_g1	0.00	0.00	0.00	0.00	0.00	0.00	0.00	0.00	7.45	0.00
TRINITY_DN208239_c1_g1	0.00	0.00	0.00	0.00	0.00	0.00	0.00	12.82	0.00	0.00
TRINITY_DN20823_c0_g1	0.00	10.53	25.46	1.68	23.23	2.29	2.68	0.00	9.31	1.64
TRINITY_DN20823_c0_g2	0.00	0.00	0.00	0.00	9.60	0.00	0.00	0.00	0.00	0.00
TRINITY_DN20823_c0_g3	0.00	8.71	0.00	0.00	42.43	0.00	4.77	0.00	1.65	0.00
TRINITY_DN20823_c1_g1	0.00	0.00	9.86	0.00	0.00	6.69	0.00	0.00	18.93	0.00
TRINITY_DN208240_c0_g1	0.00	0.00	0.00	0.00	0.00	0.00	0.00	0.00	0.00	0.00
TRINITY_DN208240_c4_g1	0.00	0.00	0.00	0.00	0.00	0.00	0.00	11.02	0.00	0.00
TRINITY_DN208240_c5_g1	0.00	0.00	10.36	12.37	0.00	0.00	0.00	0.00	19.53	0.00
TRINITY_DN208241_c0_g1	0.00	0.00	3.16	0.00	3.25	9.53	2.88	2.84	9.00	0.00
TRINITY_DN208241_c0_g2	5.83	0.00	6.96	8.34	13.94	7.03	12.46	6.10	0.00	0.00
TRINITY_DN208241_c4_g1	0.00	0.00	0.00	0.00	0.00	0.00	0.00	0.00	0.00	0.00
TRINITY_DN208241_c5_g1	0.00	0.00	0.00	0.00	0.00	0.00	0.00	34.20	0.00	0.00
TRINITY_DN208243_c0_g1	0.00	0.00	0.00	0.00	0.00	0.00	0.00	0.00	0.00	0.00
TRINITY_DN208244_c0_g1	0.00	0.00	0.00	6.36	15.85	0.00	0.00	0.00	0.00	0.00
TRINITY_DN208244_c0_g3	0.00	0.00	22.93	0.00	7.67	0.00	0.00	0.00	14.27	0.00
TRINITY_DN208244_c0_g4	0.00	0.00	0.00	5.80	0.00	9.65	0.00	0.00	13.49	0.00
TRINITY_DN208244_c1_g1	0.00	0.00	0.00	0.00	0.00	40.93	0.00	0.00	19.03	0.00
TRINITY_DN208244_c2_g3	0.00	0.00	0.00	2.16	9.65	0.00	0.00	0.00	0.00	0.00
TRINITY_DN208244_c4_g1	0.00	0.00	0.00	8.00	15.07	0.00	0.00	2.94	15.54	2.93
TRINITY_DN208244_c6_g1	0.00	0.00	0.00	18.94	48.49	0.00	0.00	0.00	0.00	0.00
TRINITY_DN208246_c0_g1	0.00	0.00	11.72	0.00	0.00	0.00	8.87	8.84	0.00	10.41
TRINITY_DN208246_c2_g1	0.00	0.00	0.00	0.00	0.00	0.00	0.00	0.00	0.00	0.00
TRINITY_DN208248_c0_g1	0.00	1.93	11.44	4.60	5.22	3.88	2.74	2.54	10.34	0.63
TRINITY_DN208248_c7_g1	0.00	0.00	0.00	0.00	0.00	0.00	0.00	0.00	11.05	0.00
TRINITY_DN208248_c8_g1	0.00	0.00	0.00	0.00	0.00	0.00	0.00	0.00	0.00	0.00
TRINITY_DN208249_c0_g1	0.00	8.67	0.00	6.18	18.11	9.09	0.00	0.00	14.38	0.00
TRINITY_DN20824_c0_g1	0.00	0.00	0.00	0.00	0.00	0.00	0.00	0.00	0.00	0.00
TRINITY_DN20824_c0_g2	0.00	0.00	0.00	11.40	38.60	19.31	0.00	8.46	36.66	0.00
TRINITY_DN20824_c0_g3	0.00	0.00	0.00	0.00	0.00	0.00	6.89	0.00	43.45	6.84
TRINITY_DN20824_c1_g1	0.00	0.00	0.00	0.00	0.00	0.00	0.00	0.00	0.00	0.00
TRINITY_DN20824_c2_g1	0.00	0.00	0.00	0.00	0.00	0.00	0.00	0.00	0.00	0.00
TRINITY_DN20824_c3_g1	0.00	0.00	0.00	0.00	0.00	0.00	0.00	0.00	0.00	0.00
TRINITY_DN20824_c5_g1	0.00	0.00	0.00	0.00	0.00	0.00	0.00	0.00	0.00	0.00
TRINITY_DN208250_c0_g1	0.00	0.00	0.00	4.61	0.00	15.59	0.00	0.00	7.32	0.00
TRINITY_DN208250_c2_g1	0.00	0.00	0.00	0.00	0.00	0.00	0.00	0.00	0.00	0.00
TRINITY_DN208251_c0_g1	0.00	0.00	0.00	0.00	0.00	0.00	0.00	0.00	6.19	0.00
TRINITY_DN208252_c0_g1	0.00	0.00	9.56	0.00	3.22	0.00	0.00	0.00	5.86	0.00
TRINITY_DN208252_c1_g1	0.00	0.00	0.00	6.22	0.00	0.00	0.00	0.00	0.00	0.00
TRINITY_DN208253_c0_g1	0.00	0.00	0.00	0.00	0.00	0.00	0.00	0.00	0.00	0.00
TRINITY_DN208253_c0_g2	0.00	0.00	0.00	0.00	0.00	0.00	0.00	0.00	0.00	0.00
TRINITY_DN208253_c0_g4	0.00	0.00	0.00	0.00	0.00	0.00	0.00	0.00	8.68	0.00
TRINITY_DN208253_c1_g1	0.00	0.00	0.00	6.58	0.00	11.16	0.00	9.80	0.00	0.00
TRINITY_DN208253_c2_g1	0.00	0.00	0.00	0.00	0.00	0.00	0.00	0.00	0.00	0.00
TRINITY_DN208253_c3_g1	0.00	0.00	0.00	0.00	13.55	0.00	0.00	0.00	0.00	0.00
TRINITY_DN208254_c0_g1	0.00	0.00	0.00	0.00	5.45	0.00	0.00	0.00	26.50	0.00
TRINITY_DN208254_c0_g2	0.00	0.00	15.86	12.05	7.99	0.00	0.00	0.00	13.26	0.00
TRINITY_DN208254_c1_g1	0.00	0.00	0.00	0.00	0.00	0.00	0.00	0.00	0.00	0.00
TRINITY_DN208256_c0_g2	0.00	0.00	0.00	0.00	0.00	0.00	0.00	0.00	16.92	0.00
TRINITY_DN208257_c1_g1	0.00	0.00	0.00	0.00	6.03	6.08	0.00	0.00	9.15	0.00
TRINITY_DN208257_c2_g1	0.00	0.00	0.00	0.00	0.00	0.00	0.00	0.00	0.00	0.00
TRINITY_DN208258_c0_g1	0.00	0.00	0.00	0.00	0.00	0.00	0.00	0.00	12.09	0.00
TRINITY_DN208258_c0_g2	0.00	0.00	0.00	3.39	0.00	0.00	0.00	0.00	21.05	0.00
TRINITY_DN208258_c1_g1	0.00	0.00	0.00	2.31	0.00	0.00	0.00	0.00	14.31	3.38
TRINITY_DN208258_c2_g1	0.00	0.00	0.00	0.00	0.00	0.00	0.00	0.00	0.00	0.00
TRINITY_DN208258_c3_g1	0.00	0.00	19.34	3.87	0.00	0.00	0.00	0.00	6.03	0.00
TRINITY_DN208258_c5_g1	0.00	0.00	0.00	0.00	24.11	0.00	0.00	0.00	11.28	0.00
TRINITY_DN208258_c6_g1	0.00	0.00	0.00	0.00	0.00	0.00	0.00	0.00	0.00	0.00
TRINITY_DN208258_c8_g1	0.00	0.00	0.00	0.00	0.00	0.00	0.00	0.00	11.13	0.00
TRINITY_DN208258_c9_g1	0.00	0.00	0.00	0.00	0.00	0.00	9.20	0.00	0.00	0.00
TRINITY_DN208259_c2_g1	0.00	0.00	0.00	3.80	25.27	0.00	0.00	0.00	0.00	0.00
TRINITY_DN208259_c3_g2	0.00	0.00	0.00	0.00	0.00	0.00	0.00	0.00	22.54	0.00
TRINITY_DN208259_c4_g1	0.00	0.00	7.82	5.42	9.06	7.81	0.00	0.00	8.55	0.90
TRINITY_DN208259_c7_g1	0.00	11.68	0.00	0.00	28.60	0.00	0.00	0.00	0.00	0.00
TRINITY_DN20825_c1_g1	0.00	0.00	0.00	0.00	0.00	0.00	0.00	0.00	0.00	0.00
TRINITY_DN208260_c0_g1	0.00	0.00	0.00	0.00	0.00	0.00	0.00	0.00	0.00	0.00
TRINITY_DN208261_c0_g1	0.00	0.00	0.00	0.00	0.00	0.00	0.00	0.00	0.00	0.00
TRINITY_DN208261_c0_g3	0.00	0.00	5.19	0.00	13.18	5.20	0.00	0.00	4.95	0.00
TRINITY_DN208261_c0_g5	0.00	0.00	0.00	0.00	0.00	3.27	0.00	0.00	0.00	0.00
TRINITY_DN208261_c1_g1	0.00	1.88	0.00	0.00	0.00	0.00	0.00	0.00	0.00	0.00
TRINITY_DN208261_c1_g2	0.00	0.00	0.00	0.00	0.00	0.00	0.00	0.00	0.00	0.00
TRINITY_DN208261_c2_g3	0.00	0.00	2.41	0.00	0.00	7.24	0.00	0.00	0.00	0.00
TRINITY_DN208261_c3_g1	0.00	0.00	0.00	0.00	6.93	0.00	0.00	6.08	25.86	0.00
TRINITY_DN208263_c0_g1	0.00	0.00	6.55	0.00	0.00	2.19	0.00	1.99	0.00	0.00
TRINITY_DN208263_c0_g4	0.00	0.00	0.00	21.34	18.24	0.00	0.00	0.00	16.85	0.00
TRINITY_DN208263_c1_g1	0.00	0.00	0.00	0.00	0.00	0.00	0.00	0.00	0.00	0.00
TRINITY_DN208263_c1_g2	0.00	0.00	0.00	18.07	0.00	18.15	0.00	0.00	0.00	0.00
TRINITY_DN208263_c2_g1	0.00	0.99	2.00	3.24	6.39	2.10	0.00	1.59	14.64	1.94
TRINITY_DN208263_c3_g1	0.00	0.00	0.00	0.00	18.24	0.00	0.00	16.13	0.00	0.00
TRINITY_DN208264_c0_g1	0.00	15.76	19.01	57.26	19.64	58.32	0.00	17.45	18.98	0.00
TRINITY_DN208264_c1_g1	0.00	9.19	22.14	26.49	67.51	22.43	0.00	19.74	10.44	0.00
TRINITY_DN208265_c0_g1	0.00	5.06	0.00	0.00	0.00	0.00	0.00	0.00	0.00	0.00
TRINITY_DN208265_c1_g2	0.00	0.00	4.74	11.48	0.00	0.00	0.00	8.38	0.00	0.00
TRINITY_DN208265_c1_g3	0.00	0.00	7.98	0.00	16.07	13.47	0.00	0.00	44.73	0.00
TRINITY_DN208265_c2_g1	0.00	0.00	0.00	0.00	0.00	0.00	0.00	0.00	9.28	5.63
TRINITY_DN208266_c0_g1	0.00	0.00	6.77	16.25	13.55	6.84	0.00	0.00	12.64	0.00
TRINITY_DN208266_c1_g1	0.00	0.00	0.00	0.00	0.00	0.00	0.00	0.00	0.00	0.00
TRINITY_DN208266_c2_g1	0.00	0.00	0.00	0.00	0.00	0.00	0.00	0.00	0.00	0.00
TRINITY_DN208266_c2_g2	0.00	0.00	0.00	0.00	0.00	5.93	0.00	0.00	0.00	2.65
TRINITY_DN208266_c5_g1	0.00	0.00	0.00	4.81	0.00	0.00	0.00	0.00	25.50	0.00
TRINITY_DN208266_c8_g1	0.00	0.00	20.87	4.17	0.00	0.00	0.00	0.00	12.99	0.00
TRINITY_DN208267_c0_g1	0.00	0.00	37.08	0.00	0.00	0.00	0.00	0.00	0.00	0.00
TRINITY_DN208268_c0_g1	0.00	0.00	12.66	0.00	0.00	0.00	0.00	0.00	0.00	0.00
TRINITY_DN208269_c0_g1	0.00	0.00	0.00	0.00	0.00	0.00	17.45	0.00	0.00	0.00
TRINITY_DN20826_c0_g1	0.00	0.00	18.81	0.00	0.00	0.00	0.00	0.00	15.90	0.00
TRINITY_DN20826_c1_g1	0.00	0.00	0.00	0.00	0.00	0.00	0.00	0.00	0.00	0.00
TRINITY_DN20826_c4_g1	0.00	0.00	0.00	0.00	0.00	0.00	0.00	0.00	0.00	0.00
TRINITY_DN208270_c0_g1	0.00	0.00	0.00	0.00	0.00	0.00	0.00	0.00	0.00	0.00
TRINITY_DN208271_c0_g1	0.00	0.00	0.00	1.99	4.14	0.00	0.00	0.00	9.19	2.71
TRINITY_DN208271_c1_g1	0.00	1.61	9.67	0.38	9.68	0.00	0.00	0.00	4.18	0.00
TRINITY_DN208272_c0_g1	0.00	0.00	0.00	0.00	0.00	0.00	0.00	0.00	0.00	0.00
TRINITY_DN208273_c0_g1	0.00	0.00	12.78	0.00	19.21	0.00	0.00	0.00	0.00	0.00
TRINITY_DN208274_c0_g1	0.00	0.00	13.00	0.00	0.00	13.23	0.00	0.00	24.73	0.00
TRINITY_DN208275_c0_g1	0.00	3.58	69.85	1.49	0.00	0.37	0.00	0.06	29.01	0.00
TRINITY_DN208275_c1_g1	0.00	0.00	6.13	3.81	9.81	6.11	0.00	5.86	0.00	0.00
TRINITY_DN208275_c2_g1	0.00	0.00	0.00	0.00	0.00	0.00	0.00	0.00	0.00	17.24
TRINITY_DN208275_c4_g1	0.00	38.71	0.00	0.00	0.00	0.00	0.00	0.00	0.00	13.76
TRINITY_DN208275_c6_g1	0.00	0.00	0.00	0.00	0.00	0.00	0.00	0.00	46.28	0.00
TRINITY_DN208276_c0_g1	0.00	0.00	0.00	0.00	0.00	0.00	0.00	0.00	0.00	0.00
TRINITY_DN208276_c0_g2	0.00	0.00	0.00	0.00	0.00	0.00	0.00	0.00	0.00	0.00
TRINITY_DN208276_c2_g1	0.00	0.00	0.00	0.00	0.00	0.00	0.00	0.00	0.00	0.00
TRINITY_DN208277_c1_g1	0.00	0.00	0.00	0.00	0.00	0.00	0.00	0.00	0.00	0.00
TRINITY_DN208277_c3_g1	0.00	0.00	0.00	18.64	63.50	0.00	0.00	14.02	14.71	0.00
TRINITY_DN208279_c0_g1	0.00	0.00	0.00	0.00	17.93	0.00	0.00	0.00	0.00	0.00
TRINITY_DN208279_c0_g2	0.00	0.00	0.00	0.00	39.27	0.00	0.00	0.00	0.00	0.00
TRINITY_DN208279_c1_g2	0.00	0.00	0.00	5.22	17.28	0.00	0.00	0.00	0.00	0.00
TRINITY_DN20827_c0_g1	0.00	9.19	0.00	0.00	33.76	0.00	0.00	0.00	10.68	9.80
TRINITY_DN20827_c2_g1	0.00	0.00	46.81	0.00	80.06	0.00	0.00	0.00	31.83	0.00
TRINITY_DN20827_c2_g2	0.00	0.00	0.00	0.00	32.47	0.00	0.00	0.00	0.00	0.00
TRINITY_DN208280_c0_g1	0.00	0.00	0.00	3.39	0.00	0.00	0.00	0.00	5.26	0.00
TRINITY_DN208280_c0_g3	0.00	0.00	0.00	2.49	5.05	5.08	0.00	2.64	16.86	2.63
TRINITY_DN208280_c1_g2	0.00	78.91	109.74	38.98	98.57	66.45	45.67	57.17	229.50	19.53
TRINITY_DN208280_c1_g3	0.00	0.00	0.00	0.00	0.00	0.00	0.00	0.00	0.00	0.00
TRINITY_DN208282_c0_g1	0.00	19.82	26.99	4.62	8.08	0.00	0.00	3.38	7.16	0.00
TRINITY_DN208282_c1_g1	0.00	8.03	0.00	0.00	9.82	0.00	0.00	0.00	0.00	0.00
TRINITY_DN208282_c1_g2	0.00	0.00	0.00	4.46	6.19	4.82	1.11	1.12	0.00	0.00
TRINITY_DN208282_c1_g3	0.00	0.00	0.00	0.00	0.00	1.86	0.00	1.42	5.36	0.00
TRINITY_DN208282_c1_g4	0.00	0.00	2.37	0.00	17.21	51.05	0.00	0.00	31.90	0.00
TRINITY_DN208282_c1_g5	0.00	0.00	0.00	0.00	0.00	0.00	0.00	2.83	8.96	2.82
TRINITY_DN208282_c1_g6	0.00	0.00	0.00	0.00	4.44	0.00	0.00	0.29	5.35	0.00
TRINITY_DN208282_c2_g1	0.00	0.00	0.00	0.00	0.00	0.00	0.00	0.00	47.99	0.00
TRINITY_DN208282_c3_g1	0.00	0.00	0.00	0.00	0.00	0.00	0.00	0.00	0.00	0.00
TRINITY_DN208283_c0_g1	0.00	0.00	4.64	0.00	0.00	0.00	4.20	0.00	0.00	0.00
TRINITY_DN208284_c0_g1	0.00	0.00	0.00	0.00	0.00	0.00	0.00	0.00	16.06	0.00
TRINITY_DN208285_c0_g1	0.00	0.00	23.39	0.00	30.19	26.74	0.00	0.00	45.55	0.00
TRINITY_DN208286_c1_g1	0.00	0.00	0.00	2.67	4.43	0.00	0.00	0.00	8.27	0.00
TRINITY_DN208287_c0_g1	0.00	0.00	0.00	0.00	0.00	0.00	0.00	0.00	0.00	0.00
TRINITY_DN208287_c0_g2	0.00	0.00	7.31	0.00	22.02	0.00	0.00	0.00	6.84	0.00
TRINITY_DN208287_c1_g1	0.00	0.00	0.00	6.15	0.00	0.00	0.00	0.00	9.70	0.00
TRINITY_DN208287_c1_g2	0.00	15.65	0.00	3.29	5.47	0.00	0.00	4.80	0.00	0.00
TRINITY_DN208287_c6_g1	0.00	3.47	0.00	5.10	0.00	0.00	3.81	0.00	0.00	0.00
TRINITY_DN208287_c7_g1	0.00	0.00	0.00	0.00	0.00	0.00	0.00	0.00	0.00	0.00
TRINITY_DN208287_c9_g1	0.00	0.00	0.00	4.14	3.43	0.00	0.00	0.00	0.00	0.00
TRINITY_DN208288_c1_g1	0.00	8.28	0.00	0.00	0.00	0.00	0.00	0.00	9.40	0.00
TRINITY_DN208288_c1_g2	0.00	0.00	0.00	7.36	25.04	0.00	0.00	0.00	46.35	0.00
TRINITY_DN208288_c2_g1	0.00	0.00	0.00	0.00	6.81	0.00	0.00	6.30	12.88	0.00
TRINITY_DN208288_c4_g1	0.00	12.38	0.00	9.02	30.23	0.00	0.00	0.00	35.14	0.00
TRINITY_DN208288_c7_g1	0.00	1.13	0.00	0.83	0.00	2.87	0.00	2.58	5.44	0.00
TRINITY_DN208289_c0_g1	0.00	7.56	0.00	0.00	4.60	0.00	0.00	0.00	0.00	0.00
TRINITY_DN208289_c1_g1	0.00	0.00	0.00	5.23	0.00	8.87	0.00	0.00	0.00	0.00
TRINITY_DN208289_c1_g2	0.00	0.00	0.00	0.00	0.00	0.00	0.00	0.00	0.00	0.00
TRINITY_DN208289_c2_g1	0.00	0.00	0.00	0.00	5.73	0.00	0.00	0.00	0.00	0.00
TRINITY_DN208289_c2_g2	0.00	0.00	0.00	0.00	0.00	0.00	0.00	0.00	0.00	0.00
TRINITY_DN208289_c3_g1	0.00	0.00	0.00	0.00	0.00	0.00	0.00	0.00	13.24	2.50
TRINITY_DN208289_c4_g1	0.00	0.00	0.00	0.00	0.00	0.00	0.00	0.00	15.43	0.00
TRINITY_DN20828_c0_g1	0.00	0.00	0.00	13.92	17.80	0.00	0.00	10.13	51.22	0.00
TRINITY_DN20828_c0_g2	0.00	0.00	0.00	0.00	0.00	0.00	0.00	0.00	0.00	0.00
TRINITY_DN20828_c0_g3	0.00	0.00	0.00	12.58	0.00	0.00	0.00	0.00	0.00	0.00
TRINITY_DN208290_c2_g1	0.00	0.00	8.94	0.00	36.07	0.00	0.00	0.00	25.16	0.00
TRINITY_DN208290_c3_g1	0.00	0.00	0.00	0.00	0.00	0.00	0.00	0.00	0.00	0.00
TRINITY_DN208290_c4_g1	0.00	0.00	0.00	0.00	0.00	0.00	0.00	22.46	23.67	0.00
TRINITY_DN208291_c0_g1	0.00	1.65	1.97	1.63	2.72	0.98	0.00	0.00	1.91	0.00
TRINITY_DN208291_c1_g1	0.00	0.00	7.88	0.76	1.26	0.00	0.00	0.00	0.00	0.00
TRINITY_DN208293_c0_g2	0.00	0.00	0.00	0.00	0.00	0.00	0.00	0.00	0.00	0.00
TRINITY_DN208293_c1_g1	0.00	0.00	0.00	0.00	0.00	0.00	0.00	0.00	0.00	0.00
TRINITY_DN208294_c0_g1	0.00	3.13	0.00	0.00	2.20	0.00	0.00	0.00	10.86	0.00
TRINITY_DN208295_c0_g1	3.95	0.00	0.00	8.58	4.75	0.00	0.00	0.00	0.00	4.20
TRINITY_DN208295_c0_g2	0.00	0.00	0.00	4.30	0.00	21.82	0.00	0.00	0.00	0.00
TRINITY_DN208297_c0_g1	0.00	0.00	0.00	0.00	0.00	0.00	0.00	0.00	0.00	0.00
TRINITY_DN208298_c0_g1	0.00	17.50	0.00	0.00	0.00	0.00	0.00	0.00	0.00	0.00
TRINITY_DN208299_c0_g2	0.00	0.00	0.00	0.00	0.00	0.00	3.10	0.00	0.00	0.00
TRINITY_DN208299_c0_g3	0.00	0.00	0.00	0.00	0.00	0.00	0.00	0.00	0.00	0.00
TRINITY_DN208299_c0_g4	0.00	0.00	0.00	1.56	2.59	0.00	2.33	0.00	12.16	0.00
TRINITY_DN208299_c2_g1	0.00	0.00	0.00	0.00	0.00	0.00	0.00	0.00	0.00	0.00
TRINITY_DN208299_c4_g1	2.45	9.58	0.00	1.77	0.00	0.00	0.00	0.00	8.92	0.00
TRINITY_DN208299_c6_g1	0.00	0.00	0.00	0.00	0.00	0.00	0.00	0.00	0.00	0.00
TRINITY_DN20829_c0_g1	0.00	0.00	0.00	4.10	6.87	6.93	0.00	6.00	35.97	0.00
TRINITY_DN20829_c0_g2	0.00	0.00	0.00	9.90	0.00	0.00	0.00	7.13	40.02	0.00
TRINITY_DN20829_c0_g3	15.63	0.00	0.00	31.43	0.00	0.00	0.00	0.00	0.00	0.00
TRINITY_DN20829_c0_g6	0.00	46.96	0.00	0.00	0.00	16.44	0.00	21.51	0.00	0.00
TRINITY_DN20829_c0_g7	0.00	0.00	0.00	0.00	0.00	0.00	0.00	0.00	10.18	0.00
TRINITY_DN20829_c2_g1	0.00	12.17	2.94	3.59	20.85	0.00	0.00	0.00	5.59	0.00
TRINITY_DN20829_c4_g1	0.00	0.00	0.00	0.00	0.00	0.00	0.00	0.00	0.00	0.00
TRINITY_DN2082_c0_g1	5.79	62.36	83.72	71.92	117.25	32.01	30.18	39.65	127.69	0.00
TRINITY_DN2082_c1_g1	0.00	0.00	0.00	17.93	0.00	0.00	0.00	0.00	0.00	0.00
TRINITY_DN208300_c0_g1	0.00	12.12	0.00	0.00	0.00	0.00	0.00	0.00	27.62	0.00
TRINITY_DN208300_c1_g2	0.00	0.00	0.00	0.00	0.00	0.00	0.00	0.00	0.00	0.00
TRINITY_DN208301_c0_g1	0.00	0.00	63.00	4.70	7.91	0.00	7.02	0.00	7.35	0.00
TRINITY_DN208301_c1_g1	0.00	0.00	0.00	0.00	0.00	0.00	0.00	0.00	0.00	0.00
TRINITY_DN208302_c0_g1	0.00	3.45	8.37	0.00	0.00	0.00	0.00	0.00	7.86	0.00
TRINITY_DN208302_c0_g2	0.00	0.00	0.00	0.00	0.00	0.00	0.00	0.00	0.00	0.00
TRINITY_DN208303_c0_g1	0.00	0.00	0.00	0.00	0.00	0.00	0.00	0.00	0.00	0.00
TRINITY_DN208304_c0_g2	0.00	0.00	0.00	49.49	24.02	28.63	0.00	14.87	12.87	0.00
TRINITY_DN208305_c0_g1	0.00	0.00	0.00	0.00	0.00	0.00	0.00	0.00	0.00	0.00
TRINITY_DN208305_c1_g1	0.00	0.00	0.00	0.00	0.00	0.00	0.00	0.00	0.00	0.00
TRINITY_DN208305_c3_g1	0.00	0.00	0.00	0.00	0.00	0.00	0.00	0.00	0.00	0.00
TRINITY_DN208306_c0_g1	0.00	0.00	0.00	0.00	0.00	0.00	0.00	0.00	0.00	0.00
TRINITY_DN208306_c3_g1	0.00	0.00	0.00	0.00	0.00	0.00	0.00	0.00	0.00	0.00
TRINITY_DN208306_c3_g3	0.00	0.00	0.00	0.00	9.65	0.00	0.00	0.00	0.00	0.00
TRINITY_DN208306_c3_g4	0.00	0.00	0.00	0.00	0.00	0.00	0.00	0.00	0.00	0.00
TRINITY_DN208306_c4_g1	0.00	0.00	0.00	0.00	0.00	0.00	0.00	0.00	0.00	0.00
TRINITY_DN208306_c5_g1	0.00	0.00	0.00	0.00	0.00	0.00	4.95	0.00	20.57	0.00
TRINITY_DN208307_c0_g1	0.00	0.00	0.00	0.00	17.77	0.00	0.00	0.00	0.00	0.00
TRINITY_DN208307_c0_g2	0.00	6.71	8.13	2.47	4.09	8.18	0.00	7.23	30.61	0.00
TRINITY_DN208307_c0_g4	0.00	0.00	0.00	0.00	0.00	0.00	0.00	0.00	0.00	0.00
TRINITY_DN208307_c0_g5	0.00	0.00	0.00	0.00	0.00	0.00	0.00	0.00	0.00	0.00
TRINITY_DN208307_c0_g7	0.00	0.00	0.00	0.00	4.75	0.00	0.00	4.18	0.00	0.00
TRINITY_DN208307_c1_g1	0.00	0.00	21.53	0.00	0.00	13.23	0.00	0.00	12.36	0.00
TRINITY_DN208307_c2_g1	0.00	11.51	0.00	0.00	0.00	0.00	0.00	0.00	0.00	0.00
TRINITY_DN208307_c3_g1	0.00	0.00	0.00	0.00	0.00	0.00	0.00	0.00	0.00	0.00
TRINITY_DN208307_c5_g1	0.00	0.00	0.00	0.00	0.00	0.00	0.00	0.00	0.00	0.00
TRINITY_DN208308_c0_g1	0.00	0.00	0.00	0.00	0.00	0.00	0.00	0.00	14.59	0.00
TRINITY_DN208309_c0_g2	0.00	0.00	0.00	0.00	0.00	0.00	0.00	0.00	0.00	0.00
TRINITY_DN208309_c10_g1	0.00	0.00	0.00	7.97	0.00	0.00	0.00	0.00	0.00	0.00
TRINITY_DN208309_c2_g1	0.00	0.00	0.00	0.00	0.00	0.00	24.15	0.00	0.00	0.00
TRINITY_DN208309_c4_g1	0.00	0.00	0.00	0.00	0.00	0.00	0.00	0.00	0.00	0.00
TRINITY_DN208309_c7_g1	0.00	0.00	0.00	0.00	0.00	0.00	0.00	0.00	0.00	0.00
TRINITY_DN208309_c8_g1	0.00	0.00	0.00	14.84	25.22	0.00	0.00	11.08	0.00	0.00
TRINITY_DN208309_c9_g1	0.00	0.00	0.00	0.00	0.00	0.00	0.00	0.00	0.00	0.00
TRINITY_DN20830_c0_g1	0.00	3.93	50.78	2.70	0.00	0.00	0.00	4.56	9.84	0.00
TRINITY_DN20830_c0_g2	0.00	2.20	19.80	5.69	8.18	1.32	3.64	0.00	5.11	0.00
TRINITY_DN20830_c10_g1	0.00	0.00	28.35	0.00	0.00	0.00	0.00	0.00	0.00	0.00
TRINITY_DN20830_c11_g1	0.00	0.00	0.00	13.78	0.00	0.00	0.00	0.00	0.00	0.00
TRINITY_DN20830_c1_g1	0.00	0.00	13.67	0.00	28.01	0.00	0.00	0.00	52.09	0.00
TRINITY_DN20830_c2_g1	0.00	0.00	10.40	0.00	0.00	10.45	0.00	0.00	3.28	0.00
TRINITY_DN20830_c3_g1	0.00	0.00	0.00	18.95	12.50	0.00	0.00	0.00	0.00	0.00
TRINITY_DN20830_c5_g1	0.00	0.00	0.00	0.00	16.76	0.00	14.48	0.00	0.00	0.00
TRINITY_DN20830_c6_g1	0.00	0.00	0.00	0.00	81.56	0.00	0.00	0.00	0.00	0.00
TRINITY_DN20830_c8_g1	0.00	0.00	12.39	14.95	0.00	25.25	0.00	11.15	0.00	0.00
TRINITY_DN20830_c9_g1	0.00	0.00	0.00	0.00	0.00	0.00	14.48	0.00	15.43	0.00
TRINITY_DN208311_c0_g1	0.00	0.00	74.23	14.37	44.54	4.46	0.00	0.00	20.82	3.94
TRINITY_DN208312_c0_g1	0.00	0.00	0.00	0.00	0.00	0.00	5.71	0.00	0.00	0.00
TRINITY_DN208312_c0_g2	0.00	0.00	0.00	0.00	0.00	0.00	0.00	0.00	0.00	0.00
TRINITY_DN208312_c1_g2	0.00	0.00	0.00	0.00	0.00	0.00	0.00	0.00	0.00	0.00
TRINITY_DN208312_c3_g1	0.00	0.00	0.00	0.00	0.00	0.00	0.00	0.00	0.00	0.00
TRINITY_DN208313_c0_g1	0.00	0.00	13.21	5.33	8.85	0.00	0.00	0.00	2.27	0.00
TRINITY_DN208315_c0_g1	0.00	0.00	3.24	0.00	0.00	0.00	0.00	5.82	3.08	0.00
TRINITY_DN208316_c1_g1	0.00	0.00	0.00	0.00	21.08	0.00	0.00	0.00	0.00	0.00
TRINITY_DN208316_c2_g1	0.00	0.00	2.83	5.19	14.36	2.84	0.00	0.00	11.77	0.00
TRINITY_DN208316_c3_g1	0.00	0.00	0.00	0.00	5.91	0.00	0.00	0.00	0.00	0.00
TRINITY_DN208317_c0_g1	0.00	0.00	0.00	29.91	0.00	0.00	0.00	0.00	0.00	0.00
TRINITY_DN208317_c1_g1	0.00	0.00	0.00	0.00	0.00	0.00	0.00	0.00	0.00	0.00
TRINITY_DN208319_c0_g1	0.00	0.00	0.00	0.00	0.00	0.00	0.00	0.00	0.00	0.00
TRINITY_DN20831_c0_g1	0.00	0.00	20.00	0.00	10.06	0.00	0.00	0.00	9.40	0.00
TRINITY_DN20831_c0_g2	0.00	0.00	0.00	23.54	20.16	0.00	0.00	0.00	18.66	0.00
TRINITY_DN20831_c1_g1	0.00	0.00	0.00	0.00	29.68	0.00	0.00	0.00	6.69	0.00
TRINITY_DN20831_c2_g1	0.00	0.00	0.00	0.00	0.00	0.00	0.00	0.00	0.00	0.00
TRINITY_DN208320_c0_g2	0.00	0.00	3.57	3.29	0.00	2.59	1.64	0.00	3.44	0.00
TRINITY_DN208320_c0_g3	0.00	0.00	0.00	2.06	5.74	0.00	3.08	0.00	6.50	0.00
TRINITY_DN208320_c1_g1	0.00	0.00	0.00	5.76	0.00	0.00	0.00	0.00	0.00	0.00
TRINITY_DN208320_c2_g1	0.00	0.00	28.35	0.00	14.54	0.00	0.00	12.82	40.49	0.00
TRINITY_DN208321_c0_g1	0.00	0.00	0.00	0.00	0.00	0.00	0.00	0.00	0.00	0.00
TRINITY_DN208322_c0_g1	0.00	15.50	25.31	36.03	116.15	23.25	11.36	25.48	101.68	0.00
TRINITY_DN208322_c0_g2	0.00	14.53	15.44	21.94	51.89	53.45	7.85	27.31	69.29	0.00
TRINITY_DN208323_c1_g1	0.00	0.00	0.00	0.00	0.00	0.00	7.70	0.00	8.07	0.00
TRINITY_DN208325_c0_g1	0.00	0.00	17.08	0.00	0.00	11.42	0.00	3.04	27.07	5.11
TRINITY_DN208325_c11_g1	0.00	0.00	15.09	0.00	30.98	0.00	0.00	0.00	0.00	0.00
TRINITY_DN208325_c1_g1	0.00	0.00	0.00	0.00	0.00	0.00	0.00	0.00	0.00	0.00
TRINITY_DN208325_c1_g2	0.00	18.04	0.00	0.00	0.00	0.00	0.00	0.00	30.71	0.00
TRINITY_DN208325_c1_g3	0.00	0.00	0.00	0.00	8.37	0.00	0.00	0.00	0.00	0.00
TRINITY_DN208325_c5_g1	0.00	0.00	0.00	0.00	0.00	0.00	0.00	0.00	30.91	0.00
TRINITY_DN208325_c5_g2	0.00	0.00	13.77	0.00	0.00	0.00	0.00	0.00	0.00	0.00
TRINITY_DN208325_c8_g1	0.00	0.00	0.00	0.00	0.00	0.00	0.00	0.00	32.12	0.00
TRINITY_DN208326_c10_g1	0.00	0.00	10.49	0.00	21.26	0.00	0.00	0.00	0.00	0.00
TRINITY_DN208326_c11_g1	0.00	0.00	0.00	0.00	0.00	0.00	0.00	0.00	14.82	0.00
TRINITY_DN208326_c12_g1	0.00	0.00	16.96	30.70	0.00	0.00	0.00	0.00	0.00	0.00
TRINITY_DN208326_c1_g1	0.00	0.00	0.00	0.00	0.00	0.00	0.00	0.00	0.00	0.00
TRINITY_DN208326_c2_g1	0.00	0.00	55.48	0.00	0.00	0.00	0.00	0.00	0.00	0.00
TRINITY_DN208326_c3_g1	0.00	0.00	0.00	0.00	31.68	0.00	0.00	0.00	0.00	0.00
TRINITY_DN208326_c4_g1	0.00	0.00	0.00	11.72	0.00	0.00	0.00	0.00	9.43	0.00
TRINITY_DN208326_c6_g1	0.00	0.00	0.00	0.00	17.36	0.00	0.00	0.00	0.00	0.00
TRINITY_DN208326_c7_g1	0.00	0.00	3.10	0.00	0.00	0.00	0.00	0.00	0.00	0.00
TRINITY_DN208326_c8_g1	0.00	0.00	0.00	0.00	0.00	0.00	0.00	0.00	0.00	0.00
TRINITY_DN208327_c0_g1	0.00	0.00	0.00	0.00	0.00	0.00	0.00	0.00	0.00	0.00
TRINITY_DN208327_c1_g1	0.00	4.65	0.00	0.00	0.00	5.69	0.00	0.00	5.28	0.00
TRINITY_DN208328_c0_g1	0.00	0.00	0.00	0.00	16.53	0.00	1.51	0.00	0.00	0.00
TRINITY_DN208329_c0_g1	0.00	1.67	10.02	2.41	13.40	4.00	0.92	0.00	29.20	0.93
TRINITY_DN208329_c1_g1	0.00	0.00	0.00	0.27	0.00	0.00	0.00	0.00	0.00	0.00
TRINITY_DN20832_c0_g1	0.00	0.00	0.00	0.00	86.50	12.54	0.00	0.00	0.00	0.00
TRINITY_DN20832_c2_g1	0.00	0.00	0.00	0.00	0.00	0.00	0.00	0.00	0.00	0.00
TRINITY_DN208330_c0_g2	0.00	0.00	0.00	0.00	0.00	0.00	0.00	0.00	0.00	0.00
TRINITY_DN208332_c0_g1	0.00	0.00	0.00	7.98	0.00	0.00	0.00	0.00	6.11	0.00
TRINITY_DN208332_c1_g1	0.00	0.00	0.00	0.00	4.73	0.00	0.00	0.00	0.00	0.00
TRINITY_DN208332_c2_g1	0.00	3.15	0.00	4.64	7.69	0.00	0.00	0.00	0.00	0.00
TRINITY_DN208332_c4_g1	0.00	0.00	0.00	0.00	0.00	0.00	0.00	0.00	0.00	0.00
TRINITY_DN208332_c4_g2	0.00	0.00	0.00	0.00	0.00	0.00	0.00	0.00	0.00	0.00
TRINITY_DN208332_c6_g1	0.00	10.01	12.12	0.00	0.00	0.00	7.32	0.00	0.00	0.00
TRINITY_DN208332_c7_g1	0.00	0.00	0.00	0.00	37.56	0.00	0.00	0.00	0.00	0.00
TRINITY_DN208332_c8_g1	0.00	0.00	0.00	0.00	0.00	0.00	0.00	0.00	0.00	0.00
TRINITY_DN208333_c0_g1	0.00	0.00	0.00	12.59	0.00	10.70	0.00	0.00	0.00	0.00
TRINITY_DN208333_c1_g1	0.00	0.00	0.00	0.00	0.00	0.00	0.00	0.00	0.00	0.00
TRINITY_DN208333_c2_g1	0.00	0.00	0.00	0.00	0.00	0.00	0.00	0.00	0.00	0.00
TRINITY_DN208334_c1_g1	0.00	0.00	0.00	0.80	1.33	0.00	0.00	0.00	0.00	0.00
TRINITY_DN208335_c0_g1	0.00	0.00	0.00	0.00	0.00	0.00	0.00	0.00	0.00	0.00
TRINITY_DN208335_c0_g2	0.00	0.00	0.00	0.00	0.00	0.00	0.00	0.00	0.00	0.00
TRINITY_DN208335_c1_g1	0.00	0.00	0.00	0.00	0.00	0.00	0.00	0.00	0.00	0.00
TRINITY_DN208337_c0_g1	0.00	0.00	18.94	10.85	0.00	71.02	0.00	0.00	14.77	0.00
TRINITY_DN208337_c0_g2	0.00	27.77	16.69	10.07	17.21	0.00	0.00	0.00	31.67	0.00
TRINITY_DN208337_c1_g1	0.00	0.00	0.00	0.00	0.00	0.00	0.00	0.00	0.00	0.00
TRINITY_DN208337_c2_g2	0.00	0.00	0.00	0.00	0.00	0.00	0.00	0.00	11.43	0.00
TRINITY_DN208337_c5_g1	0.00	0.00	0.00	0.00	0.00	12.81	0.00	0.00	0.00	0.00
TRINITY_DN208337_c6_g1	0.00	0.00	0.00	0.00	0.00	0.00	0.00	0.00	12.92	0.00
TRINITY_DN208338_c0_g1	0.00	0.00	0.00	0.00	0.00	0.00	0.00	0.00	0.00	0.00
TRINITY_DN208338_c1_g1	0.00	0.00	0.00	0.00	0.00	0.00	0.00	0.00	0.00	0.00
TRINITY_DN208338_c1_g2	0.00	0.00	0.00	0.00	0.00	0.00	0.00	0.00	0.00	0.00
TRINITY_DN208339_c0_g1	0.00	0.00	0.00	0.00	0.00	27.28	0.00	0.00	9.88	0.00
TRINITY_DN208339_c1_g1	0.00	0.00	0.00	4.99	5.13	0.00	0.00	0.00	0.00	0.00
TRINITY_DN20833_c0_g1	0.00	10.19	0.00	21.57	60.68	0.00	0.00	0.00	34.76	0.00
TRINITY_DN20833_c0_g2	0.00	0.00	80.95	9.82	0.00	0.00	9.03	18.01	8.52	0.00
TRINITY_DN208340_c0_g1	0.00	0.00	0.00	3.27	0.00	0.00	0.00	0.00	5.07	4.81
TRINITY_DN208340_c1_g1	0.00	0.00	0.00	0.00	0.00	0.00	0.00	0.00	0.00	0.00
TRINITY_DN208340_c2_g1	0.00	0.00	0.00	0.00	0.00	0.00	0.00	0.00	0.00	0.00
TRINITY_DN208342_c1_g1	0.00	1.82	6.19	2.69	2.24	0.00	2.01	0.00	4.21	1.99
TRINITY_DN208342_c1_g2	0.00	4.86	5.91	17.77	0.00	11.91	0.00	0.00	0.00	0.00
TRINITY_DN208342_c2_g1	0.00	0.00	1.39	0.00	3.63	0.00	0.00	0.00	4.56	0.00
TRINITY_DN208342_c3_g1	0.00	0.00	0.00	0.00	0.00	0.00	0.00	0.00	25.25	0.00
TRINITY_DN208342_c5_g1	0.00	0.00	0.00	0.00	0.00	22.19	0.00	0.00	0.00	0.00
TRINITY_DN208342_c6_g1	0.00	0.00	0.00	0.00	0.00	0.00	0.00	0.00	0.00	0.00
TRINITY_DN208343_c0_g1	0.00	0.00	5.69	3.43	5.70	0.00	0.00	0.00	15.97	0.00
TRINITY_DN208344_c0_g1	0.00	0.00	0.00	0.00	0.00	0.00	0.00	0.00	0.00	0.00
TRINITY_DN208344_c1_g1	0.00	0.00	0.00	0.00	0.00	0.00	0.00	0.00	0.00	0.00
TRINITY_DN208345_c0_g1	0.00	0.00	0.00	0.00	6.75	0.00	0.00	0.00	0.00	0.00
TRINITY_DN208346_c0_g1	0.00	0.00	0.00	0.00	0.00	0.00	0.00	0.00	0.00	0.00
TRINITY_DN208346_c1_g1	0.00	0.00	0.00	0.00	0.00	0.00	0.00	0.00	25.83	0.00
TRINITY_DN208347_c0_g1	0.00	0.00	10.05	2.04	10.14	0.00	6.10	0.00	3.17	0.00
TRINITY_DN208348_c0_g1	0.00	2.00	1.20	8.87	13.56	0.00	0.00	1.12	16.29	3.32
TRINITY_DN208349_c0_g1	0.00	0.00	0.00	0.00	0.00	0.00	0.00	0.00	0.00	0.00
TRINITY_DN20834_c0_g1	13.09	0.00	0.00	0.00	39.33	9.34	0.00	0.00	15.43	0.00
TRINITY_DN20834_c1_g1	0.00	0.00	14.52	0.00	0.00	0.00	0.00	0.00	0.00	0.00
TRINITY_DN208350_c1_g1	0.00	1.19	0.00	1.76	4.41	0.00	2.63	0.00	11.08	0.00
TRINITY_DN208351_c0_g1	0.00	0.00	0.00	0.00	0.00	0.00	5.31	0.00	0.00	0.00
TRINITY_DN208351_c1_g1	0.00	0.00	0.00	0.00	0.00	0.00	0.00	0.00	10.24	0.00
TRINITY_DN208352_c0_g1	0.00	0.00	0.00	0.00	9.27	0.00	0.00	0.00	0.00	0.00
TRINITY_DN208355_c0_g1	0.00	0.00	0.00	0.00	0.00	0.00	0.00	0.00	0.00	0.00
TRINITY_DN208355_c0_g2	0.00	0.00	0.00	0.00	0.00	0.00	0.00	0.00	0.00	0.00
TRINITY_DN208355_c1_g1	0.00	0.00	0.00	0.00	0.00	0.00	0.00	0.00	0.00	0.00
TRINITY_DN208355_c2_g1	0.00	0.00	0.00	0.00	0.00	0.00	0.00	0.00	0.00	0.00
TRINITY_DN208356_c2_g1	0.00	0.00	0.00	0.00	0.00	0.00	0.00	0.00	0.00	0.00
TRINITY_DN208356_c2_g3	0.00	0.00	0.00	3.34	0.00	0.00	0.00	0.00	0.00	0.00
TRINITY_DN208356_c2_g4	0.00	8.97	22.12	12.90	59.73	0.00	0.00	9.62	20.88	0.00
TRINITY_DN208356_c5_g1	0.00	0.00	0.00	0.00	0.00	0.00	0.00	0.00	0.00	0.00
TRINITY_DN208358_c0_g1	0.00	0.00	0.00	0.00	0.00	0.00	0.00	0.00	14.85	0.00
TRINITY_DN208358_c0_g2	0.00	0.00	0.00	0.00	0.00	0.00	0.00	0.00	0.00	0.00
TRINITY_DN208358_c0_g3	0.00	0.00	0.00	0.00	0.00	37.48	0.00	0.00	17.50	0.00
TRINITY_DN208358_c0_g4	0.00	0.00	0.00	0.00	0.00	0.00	0.00	0.00	0.00	0.00
TRINITY_DN20835_c0_g1	0.00	0.00	35.32	19.42	51.46	0.00	0.00	0.00	0.00	0.00
TRINITY_DN20835_c2_g1	0.00	0.00	3.65	2.48	11.05	0.00	0.00	0.00	3.45	0.00
TRINITY_DN208360_c0_g1	0.00	4.76	0.00	0.00	23.16	0.00	0.00	0.00	0.00	0.00
TRINITY_DN208361_c0_g1	0.00	0.00	3.32	0.00	10.06	0.00	0.00	0.00	0.00	0.00
TRINITY_DN208361_c0_g2	0.00	0.00	0.00	0.00	0.00	0.00	0.00	0.00	0.00	0.00
TRINITY_DN208361_c1_g1	0.00	0.00	0.00	0.00	0.00	0.00	0.00	0.00	0.00	0.00
TRINITY_DN208361_c2_g1	0.00	0.00	0.00	0.00	0.00	0.00	0.00	0.00	20.01	0.00
TRINITY_DN208361_c3_g1	0.00	0.00	0.00	7.52	0.00	0.00	0.00	11.23	11.84	0.00
TRINITY_DN208361_c4_g1	0.00	0.00	0.00	1.72	0.00	4.18	2.56	0.00	10.78	0.00
TRINITY_DN208361_c6_g1	0.00	0.00	0.00	6.19	0.00	0.00	0.00	0.00	0.00	0.00
TRINITY_DN208362_c0_g1	0.00	0.00	0.00	0.00	0.00	0.00	0.00	0.00	0.00	0.00
TRINITY_DN208362_c1_g1	0.00	0.00	0.00	0.00	0.00	0.00	0.00	0.00	0.00	0.00
TRINITY_DN208362_c1_g2	0.00	0.00	0.00	0.00	3.69	0.00	0.00	0.00	0.00	0.00
TRINITY_DN208362_c1_g3	0.00	0.00	0.00	0.00	15.04	0.00	0.00	0.00	0.00	0.00
TRINITY_DN208362_c1_g4	0.00	0.00	0.00	13.66	0.00	0.00	0.00	10.20	0.00	0.00
TRINITY_DN208362_c1_g5	0.00	0.00	0.00	0.00	0.00	0.00	0.00	0.00	0.00	0.00
TRINITY_DN208362_c2_g1	0.00	0.00	0.00	0.00	0.00	0.00	0.00	0.00	0.00	0.00
TRINITY_DN208363_c0_g1	0.00	0.00	0.00	0.00	6.63	0.00	0.00	0.00	6.19	0.00
TRINITY_DN208364_c0_g1	0.00	0.00	0.00	0.00	0.00	0.00	0.00	0.00	0.00	0.00
TRINITY_DN208364_c0_g2	0.00	0.00	0.00	0.00	0.00	0.00	0.00	0.00	0.00	0.00
TRINITY_DN208364_c1_g1	0.00	0.00	1.70	0.00	0.00	0.00	0.00	3.13	0.00	0.00
TRINITY_DN208365_c0_g1	0.00	0.00	0.00	0.00	0.00	0.00	0.00	0.00	0.00	0.00
TRINITY_DN208366_c0_g1	0.00	0.00	33.86	0.00	0.00	0.00	0.00	0.00	0.00	0.00
TRINITY_DN208367_c0_g1	0.00	0.00	0.00	0.00	24.83	0.00	0.00	14.48	0.00	0.00
TRINITY_DN208368_c1_g1	0.00	0.00	0.00	0.00	0.00	0.00	0.00	0.00	0.00	0.00
TRINITY_DN208369_c1_g1	0.00	0.00	0.00	0.00	0.00	0.00	1.38	0.00	0.08	0.00
TRINITY_DN208371_c0_g1	0.00	11.97	63.48	50.86	79.96	24.91	12.08	13.16	52.45	6.64
TRINITY_DN208373_c0_g1	0.00	0.00	0.00	0.00	0.00	0.00	0.00	0.00	0.00	0.00
TRINITY_DN208373_c1_g1	0.00	0.00	0.00	0.00	0.00	0.00	0.00	0.00	23.02	0.00
TRINITY_DN208374_c0_g1	0.00	0.00	0.00	0.00	0.00	0.00	0.00	0.00	0.00	0.00
TRINITY_DN208374_c11_g1	0.00	0.00	0.00	9.80	0.00	0.00	0.00	0.00	15.43	0.00
TRINITY_DN208374_c3_g1	0.00	0.00	0.00	0.00	0.00	0.00	0.00	0.00	0.00	0.00
TRINITY_DN208374_c9_g1	0.00	0.00	0.00	0.00	0.00	0.00	0.00	0.00	0.00	0.00
TRINITY_DN208375_c0_g1	0.00	0.00	0.00	0.87	1.45	1.42	2.61	3.95	12.34	1.30
TRINITY_DN208377_c0_g1	0.00	3.28	1.98	4.17	0.00	0.00	0.00	0.00	0.00	0.00
TRINITY_DN20837_c0_g1	0.00	0.00	0.00	0.00	0.00	0.00	0.00	0.00	29.63	0.00
TRINITY_DN20837_c0_g2	0.00	0.00	0.00	0.00	0.00	0.00	0.00	0.00	0.00	0.00
TRINITY_DN208380_c0_g2	0.00	0.00	0.00	0.00	0.00	0.00	0.00	0.00	0.00	0.00
TRINITY_DN208380_c10_g1	0.00	0.00	0.00	0.00	0.00	0.00	0.00	0.00	22.54	0.00
TRINITY_DN208380_c2_g1	0.00	0.00	18.79	2.99	4.97	0.00	0.00	0.00	0.00	0.00
TRINITY_DN208380_c3_g1	0.00	0.00	0.00	0.00	0.00	0.00	0.00	0.00	9.73	0.00
TRINITY_DN208380_c4_g1	0.00	0.00	0.00	17.38	0.00	0.00	0.00	0.00	0.00	0.00
TRINITY_DN208380_c5_g1	0.00	0.00	0.00	0.00	0.00	0.00	0.00	0.00	0.00	0.00
TRINITY_DN208380_c8_g1	0.00	22.35	14.10	8.07	41.17	0.00	0.00	0.00	49.79	0.00
TRINITY_DN208381_c0_g1	0.00	0.00	0.00	0.00	0.00	0.00	0.00	10.00	0.00	0.00
TRINITY_DN208383_c0_g1	0.00	0.00	0.00	0.00	0.00	0.00	0.00	0.00	0.00	0.00
TRINITY_DN208383_c1_g1	0.00	0.00	2.27	2.78	9.24	0.00	0.00	0.00	4.35	0.00
TRINITY_DN208383_c2_g1	0.00	0.00	0.00	0.00	40.11	0.00	0.00	0.00	6.24	0.00
TRINITY_DN208383_c3_g1	0.00	0.00	0.00	1.19	0.00	0.00	0.00	0.00	0.00	0.00
TRINITY_DN208383_c5_g1	0.00	0.00	0.00	0.00	0.00	0.00	0.00	0.00	0.00	0.00
TRINITY_DN208383_c6_g1	0.00	0.00	0.00	0.00	0.00	0.00	0.00	0.00	0.00	0.00
TRINITY_DN208384_c0_g1	0.00	0.70	0.84	2.60	3.48	0.84	0.00	0.00	5.76	0.78
TRINITY_DN208384_c1_g1	0.00	0.00	0.00	0.00	0.00	0.00	0.00	0.00	0.00	0.00
TRINITY_DN208385_c0_g1	0.00	0.00	0.00	0.00	0.00	0.00	0.00	0.00	9.84	0.00
TRINITY_DN208385_c1_g1	0.00	0.00	0.00	0.00	0.00	0.00	0.00	0.00	0.00	0.00
TRINITY_DN208386_c0_g1	0.00	0.00	7.38	0.00	7.41	0.00	0.00	0.00	0.00	6.55
TRINITY_DN208386_c0_g2	0.00	0.00	0.00	0.00	0.00	0.00	0.00	9.51	0.00	0.00
TRINITY_DN208386_c1_g1	0.00	0.00	0.00	0.00	0.00	0.00	0.00	0.00	0.00	0.00
TRINITY_DN208386_c1_g2	0.00	0.00	0.00	0.00	0.00	0.00	0.00	0.00	0.00	0.00
TRINITY_DN208386_c2_g1	0.00	0.00	0.00	17.93	0.00	0.00	0.00	0.00	28.26	0.00
TRINITY_DN208387_c0_g1	0.00	0.00	1.57	5.20	1.61	0.00	0.00	0.00	3.80	0.00
TRINITY_DN208388_c0_g1	0.00	0.00	8.27	0.00	0.00	30.98	0.00	0.00	0.00	0.00
TRINITY_DN208388_c0_g2	0.00	0.00	0.00	0.00	0.00	0.00	0.00	0.00	0.00	0.00
TRINITY_DN208388_c1_g1	0.00	0.00	0.00	0.00	0.00	0.00	0.00	0.00	0.00	0.00
TRINITY_DN208388_c1_g2	0.00	0.00	6.04	2.47	0.00	0.00	1.84	0.00	3.87	0.00
TRINITY_DN208388_c4_g1	0.00	0.00	0.00	0.00	17.66	0.00	15.28	0.00	32.54	15.22
TRINITY_DN208389_c0_g1	0.00	0.00	0.00	0.00	0.00	0.00	0.00	0.00	0.00	0.00
TRINITY_DN208389_c1_g1	0.00	0.00	0.00	0.00	0.00	13.55	0.00	0.00	12.62	0.00
TRINITY_DN208389_c1_g3	0.00	0.00	0.00	0.00	0.00	0.00	0.00	0.00	0.00	0.00
TRINITY_DN208389_c1_g4	0.00	0.00	0.00	0.00	67.89	0.00	0.00	0.00	0.00	0.00
TRINITY_DN208389_c2_g1	0.00	0.00	0.00	0.00	0.00	0.00	0.00	0.00	0.00	0.00
TRINITY_DN20838_c0_g1	0.00	3.83	42.29	15.60	37.08	15.17	4.67	15.33	88.44	0.00
TRINITY_DN20838_c0_g2	0.00	29.18	0.00	6.70	21.17	0.00	0.00	0.00	28.65	0.00
TRINITY_DN20838_c1_g1	5.20	102.80	313.94	157.14	380.49	91.96	99.59	52.77	685.81	30.16
TRINITY_DN20838_c2_g1	0.00	0.00	0.00	6.47	18.90	0.00	0.00	0.00	11.56	0.00
TRINITY_DN20838_c6_g1	0.00	17.76	21.44	54.37	38.72	9.16	16.88	4.33	93.60	0.00
TRINITY_DN208390_c0_g1	0.00	0.00	0.00	0.00	0.00	0.00	0.00	0.00	0.00	0.00
TRINITY_DN208390_c2_g1	0.00	0.00	0.00	21.89	0.00	0.00	0.00	0.00	0.00	0.00
TRINITY_DN208390_c3_g1	0.00	0.00	0.00	0.00	0.00	0.00	0.00	0.00	0.00	0.00
TRINITY_DN208391_c0_g2	10.75	7.54	12.30	36.66	12.61	25.07	11.06	0.00	30.71	0.00
TRINITY_DN208392_c0_g1	0.00	0.00	8.74	15.68	61.78	17.73	7.81	0.00	57.45	15.50
TRINITY_DN208392_c2_g1	0.00	0.00	0.00	0.00	0.00	0.00	0.00	0.00	0.00	0.00
TRINITY_DN208392_c4_g1	0.00	0.00	0.00	0.00	0.00	0.00	0.00	0.00	0.00	0.00
TRINITY_DN208392_c5_g1	0.00	0.00	0.00	9.90	0.00	0.00	0.00	0.00	93.16	14.57
TRINITY_DN208393_c0_g1	0.00	3.71	8.40	4.11	5.50	8.31	1.84	2.22	17.53	0.00
TRINITY_DN208394_c0_g1	0.00	0.00	0.00	4.88	0.00	2.67	0.00	0.00	0.00	0.00
TRINITY_DN208395_c0_g1	0.00	0.00	0.00	0.00	0.00	0.00	0.00	0.00	6.81	0.00
TRINITY_DN208395_c1_g1	0.00	0.00	0.00	0.00	0.00	0.00	0.00	0.00	0.00	0.00
TRINITY_DN208396_c0_g1	0.00	0.00	0.00	4.02	0.00	0.00	0.00	5.90	15.20	0.00
TRINITY_DN208396_c1_g1	0.00	0.00	22.30	0.00	41.23	0.00	0.00	0.00	10.53	0.00
TRINITY_DN208396_c2_g1	0.00	0.00	0.00	2.01	3.34	0.00	0.00	0.00	3.13	0.00
TRINITY_DN208396_c2_g2	0.00	0.00	0.00	0.00	0.00	0.00	0.00	0.00	0.00	0.00
TRINITY_DN208396_c2_g3	0.00	0.00	0.00	0.00	38.85	0.00	0.00	0.00	0.00	0.00
TRINITY_DN208396_c3_g1	0.00	0.00	0.00	0.00	0.00	0.00	0.00	10.55	11.13	0.00
TRINITY_DN208396_c6_g1	0.00	0.00	0.00	0.00	0.00	0.00	0.00	0.00	0.00	0.00
TRINITY_DN208397_c0_g1	0.00	0.00	0.00	17.17	0.00	0.00	0.00	0.00	9.03	0.00
TRINITY_DN208397_c1_g1	0.00	0.00	0.00	14.05	0.00	0.00	0.00	0.00	0.00	0.00
TRINITY_DN208399_c0_g1	0.00	0.00	0.00	0.00	54.72	0.00	0.00	0.00	0.00	0.00
TRINITY_DN20839_c0_g1	0.00	0.00	8.61	0.00	9.59	0.00	7.70	7.59	32.29	7.64
TRINITY_DN2083_c0_g1	11.26	8.75	0.00	6.30	31.80	18.59	9.45	15.98	31.51	2.34
TRINITY_DN2083_c0_g2	0.00	0.00	0.00	0.00	0.00	0.00	0.00	0.00	0.00	0.00
TRINITY_DN2083_c15_g1	0.00	0.00	0.00	0.00	14.78	0.00	0.00	0.00	0.00	0.00
TRINITY_DN2083_c16_g1	0.00	0.00	0.00	0.00	15.24	0.00	0.00	0.00	0.00	0.00
TRINITY_DN2083_c1_g1	0.00	12.60	43.85	48.08	40.41	23.88	21.90	7.36	116.59	6.96
TRINITY_DN2083_c2_g1	0.00	0.00	0.00	3.17	0.00	0.00	0.00	0.00	0.00	0.00
TRINITY_DN208401_c0_g1	0.00	0.00	0.00	0.00	0.00	0.00	0.00	0.00	15.17	0.00
TRINITY_DN208402_c0_g1	0.00	0.00	41.01	8.23	0.00	0.00	0.00	0.00	39.06	0.00
TRINITY_DN208403_c0_g1	0.00	0.00	0.00	0.00	0.00	0.00	0.00	8.22	21.54	0.00
TRINITY_DN208404_c0_g1	0.00	0.00	0.00	0.00	0.00	0.00	0.00	0.00	0.94	0.00
TRINITY_DN208405_c0_g1	4.54	0.00	0.00	0.00	25.56	0.00	0.00	12.82	5.09	0.00
TRINITY_DN208405_c1_g1	0.00	0.00	0.00	0.00	0.00	0.00	0.00	0.00	0.00	0.00
TRINITY_DN208405_c3_g1	0.00	4.74	17.28	13.89	17.31	5.80	5.18	5.08	26.94	5.13
TRINITY_DN208405_c4_g1	0.00	0.00	0.00	16.95	0.00	0.00	0.00	0.00	0.00	0.00
TRINITY_DN208406_c0_g1	0.00	0.00	0.00	6.68	7.37	7.34	3.32	0.00	6.91	0.00
TRINITY_DN208406_c0_g2	0.00	0.00	0.00	0.00	40.86	0.00	0.00	0.00	6.35	0.00
TRINITY_DN208407_c0_g1	0.00	8.21	0.00	11.41	12.74	0.00	9.00	4.58	53.52	0.00
TRINITY_DN208408_c0_g2	0.00	0.00	0.00	34.35	0.00	0.00	0.00	0.00	0.00	0.00
TRINITY_DN208408_c1_g1	0.00	0.00	0.00	0.00	8.42	0.00	0.00	0.00	0.00	0.00
TRINITY_DN208408_c2_g1	0.00	0.00	0.00	0.00	0.00	0.00	0.00	0.00	0.00	0.00
TRINITY_DN208408_c3_g1	0.00	0.00	16.27	0.00	0.00	0.00	0.00	0.00	0.00	0.00
TRINITY_DN208408_c4_g2	11.43	0.00	0.00	0.00	0.00	0.00	0.00	0.00	0.00	0.00
TRINITY_DN208408_c5_g1	0.00	0.00	0.00	0.00	0.00	0.00	0.00	0.00	0.00	0.00
TRINITY_DN208409_c0_g1	0.00	0.00	0.00	0.00	0.00	0.00	0.00	0.00	0.00	0.00
TRINITY_DN208409_c6_g1	0.00	0.00	0.00	0.00	0.00	0.00	0.00	52.79	36.66	0.00
TRINITY_DN208409_c6_g2	0.00	15.08	18.21	10.95	0.00	0.00	16.19	0.00	17.33	0.00
TRINITY_DN208409_c7_g1	0.00	0.00	0.00	0.00	20.16	0.00	0.00	0.00	0.00	0.00
TRINITY_DN20840_c0_g1	0.00	0.00	0.00	8.72	0.00	0.00	0.00	0.00	13.60	0.00
TRINITY_DN20840_c0_g3	0.00	0.00	0.00	0.00	0.00	0.00	0.00	0.00	0.00	0.00
TRINITY_DN20840_c1_g1	0.00	0.00	0.00	0.00	0.00	0.00	0.00	0.00	0.00	0.00
TRINITY_DN20840_c2_g3	0.00	0.00	0.00	0.00	0.00	0.00	0.00	0.00	0.00	0.00
TRINITY_DN20840_c2_g4	0.00	0.92	3.32	0.68	0.00	0.00	0.00	1.03	0.00	0.00
TRINITY_DN20840_c3_g1	0.00	0.00	0.00	0.00	0.00	0.00	0.00	0.00	0.00	0.00
TRINITY_DN20840_c3_g2	0.00	0.00	0.00	11.29	0.00	0.00	0.00	0.00	8.32	0.00
TRINITY_DN20840_c4_g2	0.00	2.00	0.00	3.95	8.25	0.00	0.00	0.75	9.35	0.00
TRINITY_DN20840_c6_g1	0.00	0.00	0.00	0.00	0.00	27.46	0.00	0.00	0.00	0.00
TRINITY_DN20840_c7_g1	0.00	9.92	0.00	3.66	12.64	6.02	2.73	0.00	17.08	0.00
TRINITY_DN20840_c8_g1	0.00	0.00	0.00	0.00	0.00	0.00	0.00	0.00	0.00	0.00
TRINITY_DN208411_c0_g1	0.00	0.00	3.48	0.00	10.51	0.00	0.00	15.36	8.16	0.00
TRINITY_DN208411_c2_g1	0.00	0.00	0.00	0.00	5.89	0.00	0.00	0.00	0.00	0.00
TRINITY_DN208413_c2_g1	0.00	0.00	0.00	0.00	0.00	0.00	0.00	0.00	0.00	0.00
TRINITY_DN208414_c0_g2	0.00	0.00	21.82	0.00	0.00	11.10	0.00	0.00	0.00	0.00
TRINITY_DN208414_c3_g1	0.00	2.95	3.56	0.00	14.37	0.00	0.00	0.00	0.00	3.18
TRINITY_DN208414_c4_g1	0.00	0.00	2.39	1.46	0.00	0.00	0.00	0.00	0.00	2.16
TRINITY_DN208415_c0_g1	0.00	13.28	0.00	0.00	29.87	8.14	0.00	7.09	0.00	0.00
TRINITY_DN208416_c0_g1	0.00	10.99	0.00	7.97	0.00	0.00	0.00	0.00	0.00	0.00
TRINITY_DN208416_c0_g2	0.00	0.00	18.36	0.00	0.00	0.00	0.00	0.00	0.00	0.00
TRINITY_DN208417_c0_g1	0.00	10.84	0.00	0.00	13.32	0.00	0.00	0.00	10.51	0.00
TRINITY_DN208417_c0_g2	0.00	0.00	0.00	0.00	0.00	0.00	0.00	0.00	0.00	0.00
TRINITY_DN208417_c1_g1	0.00	11.78	28.14	0.00	0.00	0.00	0.00	0.00	0.00	0.00
TRINITY_DN208418_c0_g1	0.00	0.81	0.72	2.21	1.48	0.00	0.66	0.00	11.05	0.00
TRINITY_DN208418_c1_g1	0.00	0.00	0.00	0.00	0.00	0.00	0.00	0.00	0.00	0.00
TRINITY_DN208418_c2_g1	0.00	0.00	12.31	0.00	0.00	0.00	0.00	0.00	0.00	0.00
TRINITY_DN208418_c2_g2	0.00	0.00	0.00	0.00	13.37	0.00	0.00	0.00	18.73	0.00
TRINITY_DN208418_c6_g1	0.00	0.00	0.00	3.57	11.86	0.00	5.33	0.00	7.32	0.00
TRINITY_DN208418_c7_g1	0.00	0.00	0.00	0.00	0.00	0.00	0.00	0.00	18.32	0.00
TRINITY_DN208418_c8_g1	0.00	0.00	0.00	0.00	0.00	0.00	0.00	0.00	0.00	0.00
TRINITY_DN208419_c0_g1	0.00	0.00	19.57	0.00	0.00	0.00	0.00	0.00	0.00	0.00
TRINITY_DN208419_c1_g1	0.00	3.10	3.30	5.42	9.04	3.30	2.02	2.05	10.67	0.00
TRINITY_DN208419_c1_g2	0.00	0.00	0.00	0.87	1.10	4.22	1.29	1.64	4.77	0.00
TRINITY_DN208419_c1_g3	0.00	0.00	6.88	0.00	2.54	0.00	0.00	1.07	1.36	0.00
TRINITY_DN20841_c0_g1	0.00	0.00	0.00	0.00	11.25	0.00	0.00	0.00	0.00	0.00
TRINITY_DN20841_c0_g2	0.00	2.95	3.50	10.33	8.85	4.45	4.28	9.68	21.16	0.00
TRINITY_DN208420_c0_g1	0.00	0.00	0.00	2.15	26.10	7.08	0.00	0.00	3.33	0.00
TRINITY_DN208420_c0_g2	0.00	1.69	22.48	1.25	3.39	2.04	1.86	0.00	6.38	0.00
TRINITY_DN208420_c0_g3	0.00	0.00	1.91	1.21	0.00	0.00	1.80	0.00	1.89	0.00
TRINITY_DN208420_c0_g4	0.00	0.00	0.00	8.68	48.48	5.70	0.00	17.56	16.21	5.10
TRINITY_DN208420_c1_g1	0.00	0.00	0.00	3.64	46.35	0.00	0.00	0.00	5.97	0.00
TRINITY_DN208420_c3_g1	0.00	0.00	0.00	0.00	0.00	0.00	0.00	0.00	0.00	0.00
TRINITY_DN208422_c0_g1	0.00	0.00	5.39	0.00	0.00	0.00	0.00	0.00	0.00	0.00
TRINITY_DN208422_c0_g3	0.00	0.00	0.00	11.33	19.43	0.00	16.79	0.00	0.00	0.00
TRINITY_DN208422_c0_g5	0.00	8.08	0.00	0.00	0.00	0.00	0.00	0.00	9.20	0.00
TRINITY_DN208423_c0_g1	0.00	0.00	0.00	0.00	0.00	0.00	0.00	10.41	10.98	20.67
TRINITY_DN208423_c0_g2	9.35	0.00	0.00	0.00	0.00	0.00	0.00	0.00	0.00	0.00
TRINITY_DN208423_c2_g1	0.00	0.00	0.00	0.00	0.00	0.00	0.00	0.00	0.00	0.00
TRINITY_DN208423_c2_g2	0.00	0.00	0.00	0.00	0.00	0.00	0.00	0.00	0.00	0.00
TRINITY_DN208423_c3_g1	0.00	0.00	0.00	0.00	0.00	0.00	0.00	0.00	0.00	0.00
TRINITY_DN208423_c4_g1	0.00	0.00	0.00	15.82	0.00	0.00	0.00	0.00	12.44	0.00
TRINITY_DN208423_c5_g1	0.00	0.00	14.04	8.41	35.14	0.00	9.75	0.00	52.45	0.00
TRINITY_DN208423_c7_g1	0.00	0.00	0.00	0.00	0.00	0.00	0.00	0.00	0.00	0.00
TRINITY_DN208424_c10_g1	0.00	0.00	0.00	6.04	0.00	0.00	0.00	9.01	19.03	0.00
TRINITY_DN208424_c1_g1	0.00	0.00	2.51	3.07	2.55	0.00	3.65	0.00	26.32	0.00
TRINITY_DN208424_c2_g1	0.00	0.00	47.98	28.82	23.67	0.00	0.00	0.00	0.00	0.00
TRINITY_DN208424_c6_g1	0.00	0.00	0.00	0.00	0.00	0.00	0.00	0.00	0.00	0.00
TRINITY_DN208424_c8_g1	0.00	0.00	0.00	12.08	10.25	0.00	0.00	0.00	0.00	0.00
TRINITY_DN208424_c9_g1	0.00	0.00	0.00	9.80	0.00	0.00	0.00	0.00	0.00	0.00
TRINITY_DN208425_c0_g1	0.00	11.43	0.00	4.17	0.00	0.00	0.00	0.00	0.00	0.00
TRINITY_DN208426_c0_g1	0.00	0.00	68.85	0.00	0.00	0.00	0.00	0.00	13.12	0.00
TRINITY_DN208427_c0_g1	0.00	0.00	0.00	0.00	0.00	0.00	0.00	0.00	0.00	0.00
TRINITY_DN208427_c1_g1	0.00	0.00	0.00	0.00	0.00	0.00	0.00	0.00	0.00	0.00
TRINITY_DN208427_c1_g2	0.00	0.00	6.96	8.34	13.93	0.00	0.00	0.00	6.50	0.00
TRINITY_DN208427_c1_g3	0.00	0.00	19.78	0.00	0.00	0.00	6.75	0.00	0.00	0.00
TRINITY_DN208428_c0_g1	0.00	0.00	0.00	0.52	0.87	0.00	0.00	0.00	1.21	0.00
TRINITY_DN208428_c1_g1	0.00	2.20	3.52	0.00	1.81	0.88	0.81	0.00	6.44	0.00
TRINITY_DN208429_c0_g1	0.00	0.00	12.42	0.00	0.00	0.00	0.00	0.00	5.80	0.00
TRINITY_DN20842_c0_g1	0.00	0.00	0.00	0.00	0.00	0.00	0.00	2.79	0.00	0.00
TRINITY_DN20842_c0_g2	0.00	0.00	0.00	2.18	4.05	0.00	0.00	0.00	20.27	0.00
TRINITY_DN208430_c0_g1	0.00	0.00	0.00	0.00	0.00	0.00	0.00	0.00	8.34	0.00
TRINITY_DN208430_c0_g2	0.00	0.00	0.00	0.00	0.00	0.00	0.00	0.00	0.00	0.00
TRINITY_DN208430_c2_g1	0.00	7.87	5.72	15.72	17.39	2.87	7.83	7.14	9.14	0.00
TRINITY_DN208430_c3_g1	0.00	0.00	0.00	0.00	50.63	0.00	0.00	0.00	28.21	0.00
TRINITY_DN208430_c4_g1	0.00	0.00	0.00	0.00	0.00	0.00	0.00	0.00	0.00	0.00
TRINITY_DN208430_c5_g1	0.00	0.00	0.00	0.00	0.00	0.00	0.00	0.00	0.00	0.00
TRINITY_DN208431_c0_g1	0.00	0.00	19.01	0.00	19.64	0.00	0.00	0.00	54.49	0.00
TRINITY_DN208432_c0_g1	0.00	5.90	0.00	0.00	0.00	0.00	0.00	6.30	0.00	0.00
TRINITY_DN208432_c0_g2	0.00	0.00	0.00	0.00	0.00	0.00	0.00	0.00	16.12	0.00
TRINITY_DN208433_c0_g2	0.00	0.00	0.00	12.10	0.00	6.26	0.00	0.00	11.61	5.52
TRINITY_DN208434_c1_g1	0.00	0.00	0.00	3.70	0.00	0.00	0.00	0.00	0.00	0.00
TRINITY_DN208434_c3_g1	0.00	0.00	0.00	9.23	0.00	0.00	0.00	0.00	0.00	0.00
TRINITY_DN208435_c0_g1	0.00	0.00	0.00	0.00	0.00	0.00	0.00	0.00	0.00	0.00
TRINITY_DN208437_c0_g1	0.00	0.00	0.00	0.00	18.39	0.00	0.00	0.00	0.00	0.00
TRINITY_DN208438_c0_g1	0.00	0.00	0.00	0.00	0.00	0.00	0.00	0.00	0.00	0.00
TRINITY_DN208438_c1_g1	0.00	11.64	0.00	0.00	0.00	0.00	0.00	0.00	0.00	0.00
TRINITY_DN208439_c0_g1	0.00	0.00	0.00	0.00	0.00	0.00	0.00	11.39	12.00	0.00
TRINITY_DN208439_c0_g2	0.00	7.35	35.37	3.25	43.38	33.63	0.00	8.15	0.00	3.22
TRINITY_DN208439_c0_g3	0.00	0.00	0.00	5.26	0.00	0.00	0.00	3.85	8.17	0.00
TRINITY_DN208439_c0_g7	0.00	0.00	0.00	0.01	0.00	0.00	0.00	0.00	15.26	0.00
TRINITY_DN208439_c1_g1	0.00	0.00	0.00	0.00	0.00	0.00	0.00	0.00	0.00	0.00
TRINITY_DN208439_c1_g2	0.00	0.00	0.00	0.76	0.00	0.00	0.00	0.00	0.00	0.00
TRINITY_DN208439_c1_g3	0.00	0.00	0.00	2.00	3.31	0.00	0.00	0.00	6.22	0.00
TRINITY_DN208439_c2_g1	0.00	0.00	0.00	10.13	0.00	0.00	0.00	0.00	18.20	0.00
TRINITY_DN208439_c3_g1	0.00	10.45	15.77	9.63	11.24	3.17	2.88	5.67	8.98	0.00
TRINITY_DN208439_c4_g1	0.00	0.00	0.00	0.00	0.00	0.00	0.00	0.00	0.00	0.00
TRINITY_DN208439_c5_g1	0.00	0.00	0.00	11.04	0.00	0.00	0.00	0.00	0.00	0.00
TRINITY_DN20843_c0_g1	0.00	12.66	15.23	27.04	39.90	23.71	12.42	6.25	51.58	0.00
TRINITY_DN20843_c10_g1	0.00	0.00	0.00	0.00	0.00	0.00	0.00	0.00	0.00	0.00
TRINITY_DN20843_c1_g1	0.00	2.79	5.02	5.16	6.90	2.51	0.77	1.57	8.96	0.78
TRINITY_DN20843_c1_g2	0.00	3.38	0.00	2.48	8.69	0.00	0.00	0.00	0.00	0.00
TRINITY_DN20843_c1_g3	0.00	1.77	10.68	2.62	6.53	0.00	0.00	0.00	10.24	0.00
TRINITY_DN20843_c2_g1	0.00	6.37	0.00	0.00	38.93	0.00	0.00	0.00	0.00	0.00
TRINITY_DN20843_c2_g2	0.00	0.00	2.50	0.00	7.61	0.00	0.00	0.00	0.00	0.00
TRINITY_DN20843_c4_g1	0.00	5.84	0.00	0.49	8.61	0.00	0.00	0.00	3.94	0.00
TRINITY_DN20843_c5_g1	0.00	2.73	1.19	1.07	0.00	0.82	0.75	0.77	0.00	0.00
TRINITY_DN208441_c0_g1	0.00	0.00	0.00	0.00	0.00	0.00	0.00	0.00	0.00	0.00
TRINITY_DN208441_c3_g1	0.00	0.00	0.00	0.00	8.26	0.00	0.00	0.00	0.00	0.00
TRINITY_DN208442_c0_g1	0.00	0.00	32.32	0.00	0.00	0.00	0.00	0.00	0.00	0.00
TRINITY_DN208443_c0_g1	0.00	0.00	0.00	16.95	0.00	28.66	0.00	0.00	0.00	0.00
TRINITY_DN208444_c0_g1	0.00	0.00	0.00	0.00	0.00	0.00	0.00	0.00	0.00	0.00
TRINITY_DN208444_c0_g2	0.00	0.00	0.00	0.00	0.00	0.00	0.00	0.00	0.00	0.00
TRINITY_DN208444_c0_g5	0.00	0.00	0.00	0.00	13.84	7.75	0.00	1.78	12.12	0.00
TRINITY_DN208444_c1_g1	0.00	0.00	0.00	0.00	0.00	20.13	0.00	0.00	18.84	0.00
TRINITY_DN208445_c1_g1	0.00	0.00	0.00	0.00	0.00	0.00	0.00	0.00	0.00	0.00
TRINITY_DN208445_c2_g1	0.00	0.00	0.00	0.00	0.00	0.00	0.00	0.00	29.63	0.00
TRINITY_DN208446_c0_g1	0.75	10.73	15.45	0.00	28.93	0.00	3.95	4.84	31.23	1.59
TRINITY_DN208446_c0_g2	0.00	0.00	0.00	22.32	2.59	13.14	0.00	0.00	7.12	0.00
TRINITY_DN208446_c0_g3	0.00	0.00	0.00	10.03	0.00	0.00	0.00	0.00	7.87	0.00
TRINITY_DN208446_c1_g1	0.00	0.00	0.00	0.00	18.39	0.00	0.00	0.00	0.00	0.00
TRINITY_DN208446_c2_g1	0.00	0.00	0.00	0.00	0.00	0.00	0.00	0.00	0.00	0.00
TRINITY_DN208447_c0_g2	0.00	0.00	0.00	0.00	0.00	0.00	0.00	0.00	0.00	11.18
TRINITY_DN208447_c1_g1	0.00	0.00	0.00	0.00	0.00	0.00	0.00	0.00	0.00	0.00
TRINITY_DN208448_c0_g1	0.00	0.00	0.00	0.00	0.00	0.00	0.00	0.00	0.00	0.00
TRINITY_DN208448_c0_g2	0.00	0.00	0.00	5.70	4.73	0.00	0.00	0.00	8.90	0.00
TRINITY_DN208448_c1_g1	0.00	0.00	6.80	0.00	8.18	0.00	0.00	0.00	1.29	1.80
TRINITY_DN208448_c1_g2	0.00	0.00	3.97	0.00	0.00	0.00	3.59	0.00	3.74	0.00
TRINITY_DN20844_c0_g1	13.27	12.93	0.00	23.49	36.27	0.00	0.00	0.00	29.39	0.00
TRINITY_DN20844_c0_g2	0.00	0.00	10.49	0.00	25.67	0.00	9.39	0.00	12.44	0.00
TRINITY_DN20844_c0_g3	0.00	0.00	0.00	0.00	10.63	31.93	9.39	0.00	0.00	0.00
TRINITY_DN208450_c0_g1	0.00	0.00	0.00	0.00	14.41	0.00	0.00	0.00	0.00	0.00
TRINITY_DN208451_c0_g1	0.00	0.00	0.00	0.00	0.00	0.00	0.00	0.00	0.00	0.00
TRINITY_DN208452_c0_g1	0.00	5.30	6.45	9.14	15.68	18.85	0.00	7.03	48.27	0.00
TRINITY_DN208452_c1_g1	0.00	0.00	0.00	23.14	59.53	28.76	0.00	0.00	110.00	0.00
TRINITY_DN208455_c0_g1	0.00	3.73	0.00	1.38	2.29	0.00	0.00	0.00	0.00	0.00
TRINITY_DN208455_c1_g1	0.00	0.00	0.00	0.00	0.00	0.00	0.00	0.00	14.58	0.00
TRINITY_DN208456_c1_g1	0.00	0.00	0.00	0.00	0.00	0.00	0.00	0.00	33.39	0.00
TRINITY_DN208456_c3_g1	0.00	0.00	0.00	0.00	0.00	0.00	0.00	0.00	5.83	0.00
TRINITY_DN208456_c4_g1	0.00	0.00	0.00	26.70	15.13	0.00	0.00	0.00	28.02	0.00
TRINITY_DN208457_c0_g1	0.00	7.98	0.00	0.00	0.00	0.00	0.00	0.00	0.00	0.00
TRINITY_DN208457_c0_g2	0.00	3.34	0.00	2.43	10.12	0.00	0.00	0.00	1.91	0.00
TRINITY_DN208457_c1_g1	0.00	0.00	0.00	5.27	5.36	0.00	0.00	0.00	0.00	0.00
TRINITY_DN208457_c2_g1	0.00	0.00	21.82	0.00	22.53	0.00	0.00	0.00	0.00	0.00
TRINITY_DN208457_c3_g1	0.00	0.00	0.00	0.00	0.00	0.00	0.00	0.00	0.00	0.00
TRINITY_DN208458_c1_g1	0.00	0.00	0.00	0.00	3.18	0.00	0.00	2.22	0.00	0.00
TRINITY_DN208458_c1_g2	0.00	0.00	0.00	13.52	5.61	0.00	0.00	0.00	10.49	0.00
TRINITY_DN208458_c3_g1	0.00	0.00	0.00	0.00	0.00	0.00	0.00	0.00	15.43	0.00
TRINITY_DN208458_c4_g1	0.00	0.00	0.00	0.00	0.00	0.00	0.00	0.00	0.00	0.00
TRINITY_DN208458_c5_g1	0.00	0.00	0.00	0.00	0.00	0.00	0.00	0.00	0.00	0.00
TRINITY_DN208459_c0_g2	0.00	0.00	0.00	0.00	0.00	0.00	0.00	0.00	0.00	0.00
TRINITY_DN208459_c1_g1	0.00	0.00	5.11	6.07	0.00	1.98	0.00	0.00	3.63	0.00
TRINITY_DN208459_c2_g1	0.00	0.00	4.25	2.57	0.00	0.00	0.00	0.00	0.36	0.00
TRINITY_DN208459_c3_g1	0.00	0.00	0.00	0.00	0.00	0.00	0.00	0.00	0.00	0.00
TRINITY_DN208459_c4_g1	0.00	0.00	0.00	10.74	0.00	0.00	0.00	0.00	0.00	0.00
TRINITY_DN20845_c0_g1	0.00	0.00	0.00	0.00	0.00	0.00	0.00	14.48	0.00	0.00
TRINITY_DN20845_c1_g1	0.00	0.00	6.89	0.00	24.23	0.00	0.00	0.00	25.67	0.00
TRINITY_DN20845_c2_g1	0.00	0.00	4.45	0.00	0.00	0.00	0.00	0.00	0.00	0.00
TRINITY_DN20845_c3_g1	0.00	0.00	0.00	0.00	3.89	0.00	0.00	0.00	0.00	0.00
TRINITY_DN20845_c4_g1	0.00	0.00	0.00	0.00	0.00	19.25	0.00	0.00	0.00	0.00
TRINITY_DN208460_c0_g1	0.00	0.00	0.00	0.00	20.33	0.00	0.00	0.00	0.00	0.00
TRINITY_DN208461_c0_g1	0.00	0.00	0.00	0.79	26.73	0.00	0.00	7.85	0.00	0.00
TRINITY_DN208461_c0_g2	0.00	0.00	0.00	7.59	0.00	0.00	0.00	0.00	17.70	0.00
TRINITY_DN208461_c0_g3	0.00	10.42	0.00	3.51	8.47	0.00	3.81	0.00	13.70	0.00
TRINITY_DN208462_c0_g1	0.00	0.00	0.00	0.00	0.00	0.00	0.00	0.00	0.00	0.00
TRINITY_DN208463_c0_g1	0.00	0.00	0.00	0.00	0.00	0.00	0.00	0.00	0.00	0.00
TRINITY_DN208463_c0_g2	0.00	0.00	0.00	0.00	0.00	0.00	0.00	0.00	0.00	0.00
TRINITY_DN208463_c1_g1	0.00	0.00	0.00	0.00	0.00	0.00	0.00	0.00	0.00	0.00
TRINITY_DN208464_c0_g1	0.00	0.00	0.00	3.31	0.00	0.00	0.00	0.00	10.33	0.00
TRINITY_DN208464_c0_g2	0.00	0.00	0.00	0.00	0.00	0.00	0.00	0.00	0.00	0.00
TRINITY_DN208464_c0_g3	0.00	0.00	17.53	0.00	0.00	0.00	0.00	0.00	8.12	0.00
TRINITY_DN208464_c0_g4	0.00	0.00	2.58	0.00	0.00	0.00	0.00	0.00	0.00	0.00
TRINITY_DN208464_c0_g6	2.06	0.99	4.74	4.57	1.77	0.00	0.00	0.00	4.06	0.00
TRINITY_DN208464_c0_g7	0.00	0.00	0.00	8.29	14.11	14.00	0.00	0.00	0.00	0.00
TRINITY_DN208464_c10_g1	0.00	0.00	14.69	4.40	0.00	0.00	0.00	0.00	0.00	0.00
TRINITY_DN208464_c1_g1	0.00	0.00	0.00	1.44	3.60	1.17	0.00	1.09	4.53	0.00
TRINITY_DN208464_c5_g1	0.00	0.00	18.65	5.58	0.00	9.45	0.00	0.00	0.00	0.00
TRINITY_DN208464_c6_g1	0.00	0.00	10.84	0.00	0.00	0.00	0.00	0.00	0.00	0.00
TRINITY_DN208464_c7_g1	0.00	0.00	0.00	0.00	0.00	0.00	0.00	0.00	19.15	0.00
TRINITY_DN208464_c8_g1	0.00	0.00	0.00	0.00	0.00	0.00	0.00	0.00	0.00	0.00
TRINITY_DN208465_c0_g1	0.00	0.00	0.00	11.24	0.00	0.00	0.00	0.00	35.62	0.00
TRINITY_DN208465_c1_g1	0.00	0.00	39.84	0.00	0.00	0.00	0.00	14.99	0.00	0.00
TRINITY_DN208466_c0_g1	0.00	4.76	0.00	0.88	0.00	0.00	0.00	1.33	1.38	0.00
TRINITY_DN208466_c10_g1	0.00	0.00	0.00	0.00	0.00	0.00	0.00	0.00	0.00	0.00
TRINITY_DN208466_c11_g1	0.00	0.00	0.00	0.00	0.00	0.00	0.00	0.00	0.00	0.00
TRINITY_DN208466_c13_g1	0.00	0.00	0.00	5.76	9.77	0.00	0.00	0.00	0.00	0.00
TRINITY_DN208466_c1_g2	0.00	0.00	0.00	0.00	0.00	19.09	0.00	0.00	17.76	0.00
TRINITY_DN208466_c2_g1	0.00	26.25	10.53	6.30	0.00	0.00	0.00	0.00	0.00	0.00
TRINITY_DN208466_c4_g1	0.00	0.00	0.00	0.00	0.00	0.00	0.00	0.00	0.00	0.00
TRINITY_DN208466_c6_g1	0.00	0.00	0.00	0.00	32.91	0.00	0.00	0.00	0.00	0.00
TRINITY_DN208466_c8_g1	0.00	0.00	0.00	0.00	0.00	0.00	0.00	0.00	0.00	0.00
TRINITY_DN208466_c9_g1	0.00	0.00	0.00	0.00	0.00	0.00	0.00	0.00	18.16	0.00
TRINITY_DN208467_c0_g1	0.00	0.00	7.65	3.52	23.43	0.00	3.50	3.51	7.35	0.00
TRINITY_DN208467_c10_g1	0.00	0.00	0.00	0.00	0.00	0.00	0.00	0.00	18.66	0.00
TRINITY_DN208467_c1_g1	0.00	0.00	0.00	1.20	20.02	0.00	0.00	1.80	2.25	0.00
TRINITY_DN208467_c2_g1	0.00	0.00	0.00	0.00	0.00	0.00	0.00	0.00	0.00	0.00
TRINITY_DN208467_c2_g2	0.00	0.00	0.00	0.00	52.07	0.00	0.00	0.00	0.00	0.00
TRINITY_DN208467_c5_g1	0.00	0.00	0.00	0.00	0.00	0.00	0.00	0.00	0.00	0.00
TRINITY_DN208467_c7_g1	0.00	27.77	16.69	0.00	17.21	0.00	29.71	0.00	0.00	0.00
TRINITY_DN208467_c8_g1	0.00	0.00	0.00	0.00	0.00	0.00	0.00	0.00	0.00	0.00
TRINITY_DN208467_c9_g1	0.00	3.12	3.78	0.00	0.00	0.00	0.00	0.00	0.00	0.00
TRINITY_DN208468_c0_g1	0.00	0.00	0.00	0.00	0.00	0.00	0.00	0.00	7.31	0.00
TRINITY_DN208468_c1_g1	0.00	0.00	0.00	14.51	0.00	12.28	0.00	0.00	0.00	0.00
TRINITY_DN208469_c0_g1	0.00	0.00	0.00	0.00	0.00	0.00	0.00	0.00	0.00	0.00
TRINITY_DN208469_c0_g3	0.00	0.00	0.00	0.00	0.00	0.00	0.00	0.00	0.00	0.00
TRINITY_DN208469_c1_g1	0.00	0.00	0.00	0.00	0.00	14.00	0.00	0.00	0.00	0.00
TRINITY_DN208469_c2_g1	0.00	0.00	0.00	0.00	0.00	0.00	0.00	0.00	24.89	0.00
TRINITY_DN20846_c0_g1	0.00	1.89	4.54	0.76	15.53	3.40	0.00	2.11	17.14	0.00
TRINITY_DN20846_c0_g2	0.00	0.00	0.00	6.00	0.00	0.00	0.00	0.00	0.00	0.00
TRINITY_DN20846_c1_g1	0.00	0.00	13.69	24.96	33.86	8.97	4.17	8.16	46.48	0.00
TRINITY_DN20846_c1_g3	0.00	0.00	0.00	0.00	0.00	33.38	0.00	0.00	0.00	0.00
TRINITY_DN20846_c4_g1	0.00	6.95	0.00	7.95	8.47	0.00	0.00	11.63	0.00	0.00
TRINITY_DN208470_c1_g1	0.00	0.00	0.00	3.59	5.96	0.00	0.00	10.49	0.00	0.00
TRINITY_DN208470_c3_g1	0.00	0.00	0.00	0.00	0.00	0.00	15.43	0.00	0.00	0.00
TRINITY_DN208473_c0_g1	0.00	0.00	15.87	0.00	0.00	0.00	0.00	0.00	0.00	0.00
TRINITY_DN208473_c1_g1	0.00	6.91	0.00	5.02	25.38	0.00	7.50	0.00	0.00	0.00
TRINITY_DN208474_c0_g1	5.67	0.00	6.77	0.00	0.00	0.00	0.00	0.00	6.32	0.00
TRINITY_DN208475_c0_g2	0.00	0.00	0.00	0.00	0.00	0.00	0.00	0.00	0.00	0.00
TRINITY_DN208477_c0_g1	0.00	47.65	0.00	0.00	0.00	0.00	0.00	0.00	54.99	0.00
TRINITY_DN208479_c0_g1	0.00	1.34	0.99	3.46	4.10	3.78	0.00	0.00	2.91	0.74
TRINITY_DN208479_c0_g2	0.00	0.00	13.58	3.12	12.89	1.42	0.00	0.00	16.93	0.00
TRINITY_DN20847_c0_g1	0.00	4.92	13.27	3.60	11.76	6.03	0.00	0.00	0.00	0.00
TRINITY_DN208481_c0_g1	0.00	0.00	0.00	0.00	0.00	0.00	0.00	0.00	0.00	0.00
TRINITY_DN208481_c1_g1	0.00	0.00	0.00	4.53	0.00	7.64	0.00	0.00	0.00	0.00
TRINITY_DN208482_c0_g1	0.00	0.00	0.00	0.00	0.00	0.00	0.00	0.00	0.00	0.00
TRINITY_DN208485_c0_g1	0.00	0.00	4.05	0.00	0.00	1.10	1.01	0.00	0.00	0.00
TRINITY_DN208485_c0_g2	0.00	3.64	1.93	0.90	2.99	4.66	0.00	8.19	2.82	0.00
TRINITY_DN208486_c0_g1	0.00	0.00	0.00	0.00	27.24	0.00	0.00	0.00	12.62	0.00
TRINITY_DN208486_c1_g1	0.00	0.00	0.00	7.16	0.00	0.00	0.00	0.00	0.00	0.00
TRINITY_DN208486_c1_g2	0.00	0.00	8.59	5.26	2.19	0.00	0.00	0.00	0.00	0.00
TRINITY_DN208486_c3_g1	0.00	3.85	23.19	4.26	21.22	2.32	4.24	2.11	11.11	6.29
TRINITY_DN208486_c5_g1	0.00	0.00	0.00	9.55	0.00	0.00	0.00	0.00	0.00	0.00
TRINITY_DN208486_c6_g1	0.00	0.00	9.22	0.00	0.00	0.00	0.00	0.00	0.00	0.00
TRINITY_DN208487_c0_g1	0.00	0.00	0.00	0.00	42.32	0.00	0.00	0.00	26.24	0.00
TRINITY_DN208487_c1_g1	0.00	0.00	0.00	0.00	6.61	0.00	0.00	0.00	6.16	0.00
TRINITY_DN208487_c2_g1	0.00	0.00	19.78	0.00	0.00	0.00	0.00	0.00	0.00	0.00
TRINITY_DN208488_c13_g1	0.00	0.00	0.00	0.00	0.00	0.00	0.00	0.00	12.38	0.00
TRINITY_DN208488_c1_g1	0.00	13.00	0.00	0.00	0.00	0.00	0.00	0.00	0.00	0.00
TRINITY_DN208488_c2_g1	0.00	0.00	20.41	0.00	17.15	6.84	0.00	0.00	9.66	6.08
TRINITY_DN208488_c4_g1	0.00	0.00	0.00	0.00	0.00	0.00	0.00	0.00	0.00	0.00
TRINITY_DN208488_c6_g1	0.00	0.00	0.00	0.00	0.00	0.00	0.00	0.00	0.00	0.00
TRINITY_DN208488_c7_g1	0.00	0.00	0.00	0.00	0.00	0.00	0.00	0.00	0.00	0.00
TRINITY_DN208488_c9_g1	4.49	0.00	0.00	0.00	0.00	0.00	0.00	0.00	0.00	0.00
TRINITY_DN208489_c1_g1	0.00	0.00	0.00	0.00	0.00	0.00	0.00	0.00	0.00	0.00
TRINITY_DN20848_c0_g1	0.00	0.00	0.00	0.00	0.00	0.00	0.00	0.00	0.00	0.00
TRINITY_DN20848_c0_g2	0.00	0.00	7.88	6.99	0.00	0.00	11.83	0.00	30.77	0.00
TRINITY_DN20848_c0_g3	0.00	0.00	0.00	0.00	0.00	0.00	0.00	0.00	0.00	0.00
TRINITY_DN20848_c1_g1	0.00	0.00	0.00	0.00	0.00	0.00	0.00	0.00	0.00	0.00
TRINITY_DN208490_c0_g1	0.00	0.00	4.57	3.97	3.29	0.00	0.00	4.57	7.42	0.00
TRINITY_DN208490_c0_g3	0.00	0.00	0.00	0.00	0.00	0.00	0.00	0.00	0.00	0.00
TRINITY_DN208490_c0_g4	0.00	0.00	0.00	0.00	14.41	0.00	0.00	0.00	0.00	0.00
TRINITY_DN208490_c0_g5	0.00	0.00	0.00	7.43	0.00	0.00	0.00	0.88	0.00	0.00
TRINITY_DN208490_c3_g1	0.00	0.00	0.00	0.00	0.00	0.00	0.00	0.00	0.00	0.00
TRINITY_DN208491_c0_g1	0.00	1.51	0.00	2.24	0.00	3.65	0.00	0.00	5.26	0.00
TRINITY_DN208491_c1_g1	0.00	0.00	0.00	2.03	13.20	2.04	0.00	0.97	4.79	0.00
TRINITY_DN208491_c1_g3	0.00	0.00	1.06	29.74	23.79	2.13	0.97	0.00	15.11	0.00
TRINITY_DN208491_c2_g1	0.00	0.00	2.45	5.99	7.46	7.36	2.24	0.00	30.35	0.00
TRINITY_DN208491_c3_g1	0.00	0.00	0.00	0.00	0.00	0.00	0.00	0.00	0.00	0.00
TRINITY_DN208492_c0_g1	0.00	0.00	0.00	0.00	0.00	0.00	0.00	0.00	0.00	0.00
TRINITY_DN208493_c0_g1	0.00	0.00	0.00	1.53	5.43	0.00	0.00	0.00	2.39	0.00
TRINITY_DN208494_c0_g1	0.00	0.00	19.41	0.00	9.82	0.00	0.00	0.00	0.00	0.00
TRINITY_DN208495_c0_g1	0.00	0.00	9.33	0.00	0.00	0.00	0.00	0.00	8.78	0.00
TRINITY_DN208495_c0_g2	0.00	0.00	15.75	9.47	0.00	0.00	0.00	0.00	0.00	0.00
TRINITY_DN208495_c0_g3	0.00	0.00	12.37	7.43	0.00	0.00	0.00	0.00	0.00	0.00
TRINITY_DN208496_c0_g2	0.00	0.00	5.62	0.00	0.00	0.00	0.00	0.00	15.79	0.00
TRINITY_DN208497_c0_g1	0.00	0.00	0.00	2.52	8.50	0.00	0.00	0.00	4.36	0.00
TRINITY_DN208497_c1_g1	0.00	0.00	0.00	14.61	16.47	0.00	0.00	0.00	0.00	0.00
TRINITY_DN208497_c1_g2	0.00	1.30	0.00	0.00	9.65	0.00	0.00	0.00	0.00	0.00
TRINITY_DN208497_c1_g4	0.00	0.00	0.00	0.00	0.00	0.00	0.00	0.00	0.00	0.00
TRINITY_DN208497_c2_g1	0.00	0.00	0.00	0.00	0.00	0.00	0.00	0.00	0.00	0.00
TRINITY_DN208497_c5_g1	0.00	0.00	0.00	34.70	0.00	0.00	0.00	0.00	0.00	0.00
TRINITY_DN208498_c0_g1	0.00	0.00	0.00	0.00	0.00	0.00	0.00	0.00	0.00	0.00
TRINITY_DN208498_c0_g2	0.00	0.00	0.00	0.00	0.00	0.00	0.00	0.00	0.00	0.00
TRINITY_DN208498_c2_g1	3.65	0.00	4.36	7.92	4.38	0.00	0.00	3.86	8.19	0.00
TRINITY_DN208498_c2_g2	0.00	0.00	0.00	0.00	0.00	0.00	0.00	0.00	0.00	0.00
TRINITY_DN208499_c0_g1	0.00	0.00	0.00	0.00	19.13	6.42	0.00	0.00	11.90	0.00
TRINITY_DN20849_c0_g1	0.00	0.00	15.35	0.00	0.00	13.67	0.00	5.87	0.00	0.00
TRINITY_DN20849_c1_g1	0.00	0.00	0.00	0.00	12.86	0.00	0.00	0.00	0.00	0.00
TRINITY_DN20849_c1_g2	0.00	14.73	0.00	0.00	23.43	0.00	15.84	0.00	0.00	0.00
TRINITY_DN2084_c0_g1	0.00	53.82	95.01	182.11	127.35	37.65	49.42	57.82	274.79	14.90
TRINITY_DN2084_c1_g1	1.08	4.55	5.69	2.28	14.02	3.44	3.50	3.21	94.25	2.04
TRINITY_DN2084_c3_g1	0.00	0.00	0.00	0.00	0.00	0.00	0.00	0.00	0.00	0.00
TRINITY_DN208501_c0_g1	0.00	0.00	0.00	0.00	0.00	0.00	0.00	0.00	0.00	0.00
TRINITY_DN208501_c0_g2	0.00	0.00	0.00	0.00	0.00	0.00	0.00	0.00	12.22	0.00
TRINITY_DN208501_c10_g1	0.00	0.00	0.00	0.00	0.00	0.00	0.00	0.00	15.29	0.00
TRINITY_DN208501_c1_g3	0.00	0.00	0.00	0.00	0.00	0.00	0.00	0.00	0.00	0.00
TRINITY_DN208501_c2_g1	7.35	57.17	0.00	31.32	34.91	17.53	15.47	7.64	15.44	0.00
TRINITY_DN208501_c4_g1	0.00	0.00	0.00	0.00	0.00	0.00	0.00	9.17	0.00	0.00
TRINITY_DN208501_c6_g1	0.00	0.00	0.00	0.00	0.00	0.00	0.00	0.00	0.00	0.00
TRINITY_DN208501_c7_g2	0.00	0.00	0.00	0.00	0.00	0.00	0.00	0.00	0.00	0.00
TRINITY_DN208502_c0_g1	0.00	0.00	0.00	5.03	0.00	0.00	0.00	0.00	0.00	0.00
TRINITY_DN208503_c0_g1	2.22	15.36	50.01	13.07	41.88	9.23	5.18	4.85	73.28	2.57
TRINITY_DN208503_c1_g1	0.00	0.00	0.00	0.00	0.00	0.00	0.00	0.00	0.00	0.00
TRINITY_DN208504_c1_g1	0.00	0.00	0.00	4.40	29.51	0.00	0.00	0.00	41.22	0.00
TRINITY_DN208504_c2_g1	0.00	14.24	0.00	0.00	0.00	22.31	0.00	0.00	0.00	0.00
TRINITY_DN208504_c3_g1	0.00	32.07	0.00	0.00	0.00	0.00	0.00	0.00	0.00	0.00
TRINITY_DN208504_c5_g1	0.00	13.42	8.13	16.02	8.20	8.22	0.00	0.00	76.11	0.00
TRINITY_DN208504_c8_g1	0.00	0.00	17.14	20.59	0.00	0.00	0.00	0.00	0.00	0.00
TRINITY_DN208505_c0_g1	0.00	0.00	0.00	11.58	29.47	0.00	0.00	0.00	9.14	0.00
TRINITY_DN208506_c0_g1	0.00	0.00	0.00	0.00	50.43	0.00	0.00	0.00	11.67	0.00
TRINITY_DN208506_c0_g4	0.00	2.03	0.00	0.00	0.00	0.00	0.00	0.00	0.00	0.00
TRINITY_DN208506_c1_g1	0.00	0.00	0.00	15.68	0.00	0.00	0.00	0.00	0.00	0.00
TRINITY_DN208506_c3_g1	0.00	0.00	0.00	0.00	0.00	0.00	0.00	0.00	0.00	0.00
TRINITY_DN208506_c4_g1	0.00	0.00	0.00	0.00	15.13	0.00	0.00	13.36	0.00	0.00
TRINITY_DN208507_c0_g1	0.00	0.00	0.00	0.00	0.00	0.00	0.00	0.00	0.00	0.00
TRINITY_DN208507_c0_g2	0.00	0.00	0.00	0.00	0.00	0.00	0.00	0.00	0.00	0.00
TRINITY_DN208507_c0_g3	0.00	0.00	0.00	27.32	0.00	0.00	0.00	0.00	0.00	0.00
TRINITY_DN208507_c2_g2	0.00	0.00	0.00	11.33	0.00	0.00	0.00	0.00	0.00	0.00
TRINITY_DN208507_c3_g1	0.00	0.00	0.00	0.00	0.00	0.00	0.00	0.00	0.00	0.00
TRINITY_DN208507_c3_g2	0.00	0.00	0.00	0.00	0.00	0.00	4.52	0.00	0.00	0.00
TRINITY_DN208507_c4_g1	0.00	0.00	0.00	0.00	0.00	0.00	0.00	4.40	9.47	0.00
TRINITY_DN208507_c5_g1	0.00	0.00	0.00	0.00	0.00	0.00	0.00	0.00	0.00	0.00
TRINITY_DN208508_c0_g1	0.00	0.00	0.00	3.13	26.48	0.00	0.00	0.00	4.87	0.00
TRINITY_DN208509_c1_g1	0.00	0.00	0.00	0.00	0.00	0.00	0.00	0.00	0.00	0.00
TRINITY_DN208509_c2_g1	0.00	0.00	0.00	0.00	0.00	0.00	0.00	0.00	0.00	0.00
TRINITY_DN208509_c4_g1	0.00	19.71	23.68	0.00	0.00	0.00	0.00	0.00	0.00	0.00
TRINITY_DN208509_c5_g1	0.00	54.94	0.00	0.00	0.00	0.00	0.00	0.00	0.00	0.00
TRINITY_DN208509_c6_g1	0.00	0.00	0.00	0.00	0.00	0.00	0.00	0.00	0.00	0.00
TRINITY_DN20850_c0_g1	0.00	1.50	26.38	0.00	21.02	10.08	1.38	0.00	33.16	0.00
TRINITY_DN208510_c0_g1	0.00	0.00	2.85	1.74	0.00	0.00	0.00	0.00	2.71	0.00
TRINITY_DN208510_c1_g1	0.00	0.00	0.00	0.00	0.00	0.00	0.00	0.00	0.00	0.00
TRINITY_DN208511_c0_g1	0.00	6.28	0.00	0.00	0.00	0.00	0.00	0.00	0.00	0.00
TRINITY_DN208512_c0_g1	0.00	7.90	0.00	5.70	0.00	0.00	0.00	0.00	0.00	0.00
TRINITY_DN208512_c0_g2	0.00	0.00	0.00	0.00	0.00	0.00	0.00	0.00	0.00	0.00
TRINITY_DN208512_c1_g1	0.00	0.00	0.00	0.00	0.00	0.00	0.00	0.00	0.00	0.00
TRINITY_DN208513_c1_g1	0.00	0.00	0.00	0.00	0.00	0.00	0.00	0.00	12.09	0.00
TRINITY_DN208513_c3_g1	0.00	14.97	0.00	0.00	12.56	0.00	0.00	0.00	0.00	0.00
TRINITY_DN208514_c2_g1	0.00	0.00	0.00	0.00	0.00	0.00	0.00	0.00	0.00	0.00
TRINITY_DN208514_c2_g2	0.00	0.00	0.00	0.00	0.00	0.00	0.00	0.00	0.00	0.00
TRINITY_DN208514_c3_g1	0.00	0.00	0.00	0.00	0.00	0.00	0.00	0.00	0.00	0.00
TRINITY_DN208515_c1_g1	0.00	0.00	0.00	1.01	0.00	0.00	0.00	0.00	0.00	0.00
TRINITY_DN208516_c1_g1	0.00	0.00	53.70	0.00	0.00	0.00	15.97	0.00	36.01	0.00
TRINITY_DN208516_c2_g1	0.00	9.19	0.00	3.37	0.00	0.00	0.00	0.00	12.76	0.00
TRINITY_DN208516_c4_g1	0.00	0.00	0.00	0.00	29.64	0.00	0.00	0.00	31.43	0.00
TRINITY_DN208517_c0_g1	0.00	0.00	0.00	0.00	3.92	0.00	0.00	2.37	4.93	2.34
TRINITY_DN208518_c0_g1	3.79	3.74	0.00	0.00	0.00	0.00	0.00	0.00	0.00	4.04
TRINITY_DN20851_c0_g1	0.00	0.00	0.00	0.00	4.65	0.00	0.00	0.00	0.00	0.00
TRINITY_DN20851_c0_g2	0.00	0.00	0.00	0.00	0.00	0.00	0.00	0.00	0.00	0.00
TRINITY_DN20851_c1_g1	0.00	0.00	0.00	5.89	0.00	10.02	0.00	0.00	0.00	0.00
TRINITY_DN20851_c1_g2	0.00	0.00	0.00	0.00	0.00	0.00	0.00	0.00	23.98	0.00
TRINITY_DN20851_c1_g3	0.00	7.94	0.00	0.00	9.71	0.00	0.00	0.00	0.00	0.00
TRINITY_DN20851_c1_g4	0.00	0.00	0.00	11.40	0.00	0.00	0.00	8.46	8.99	0.00
TRINITY_DN20851_c2_g1	0.00	0.00	26.54	0.00	0.00	13.55	0.00	0.00	0.00	0.00
TRINITY_DN20851_c3_g1	0.00	0.00	0.00	0.00	0.00	0.00	0.00	4.63	0.00	4.67
TRINITY_DN20851_c3_g2	0.00	2.64	0.00	5.85	0.00	9.63	0.00	0.00	0.00	0.00
TRINITY_DN20851_c6_g1	0.00	0.00	75.39	0.00	0.00	0.00	0.00	0.00	0.00	0.00
TRINITY_DN208520_c0_g1	0.00	0.00	0.00	0.00	0.00	0.00	0.00	0.00	0.00	0.00
TRINITY_DN208521_c0_g2	0.00	0.00	0.00	0.00	25.05	18.92	0.00	0.00	5.85	0.00
TRINITY_DN208521_c10_g1	0.00	0.00	0.00	0.00	0.00	0.00	0.00	0.00	0.00	0.00
TRINITY_DN208521_c11_g1	0.00	0.00	7.49	0.00	0.00	0.00	0.00	0.00	0.00	0.00
TRINITY_DN208521_c7_g1	0.00	0.00	0.00	0.00	15.75	0.00	0.00	0.00	0.00	0.00
TRINITY_DN208521_c8_g1	0.00	0.00	0.00	0.00	0.00	0.00	0.00	0.00	0.00	0.00
TRINITY_DN208521_c9_g1	0.00	0.00	0.00	0.00	0.00	0.00	0.00	0.00	0.00	0.00
TRINITY_DN208522_c0_g1	0.00	0.00	3.57	0.00	0.00	0.00	0.00	0.00	20.27	0.00
TRINITY_DN208523_c0_g1	0.00	0.00	8.58	0.00	0.00	0.00	0.00	0.00	4.03	0.00
TRINITY_DN208523_c1_g1	0.00	0.00	0.00	0.00	0.00	0.00	0.00	0.00	0.00	0.00
TRINITY_DN208523_c2_g1	0.00	0.00	0.00	0.00	0.00	0.00	0.00	0.00	0.00	0.00
TRINITY_DN208523_c3_g1	0.00	0.00	0.00	0.00	0.00	0.00	0.00	0.00	33.70	0.00
TRINITY_DN208524_c0_g1	0.00	0.00	0.00	0.00	0.00	4.74	0.00	0.00	4.23	0.00
TRINITY_DN208524_c1_g1	0.00	0.00	0.00	14.65	0.00	0.00	0.00	14.41	0.00	0.00
TRINITY_DN208524_c2_g1	0.00	0.00	0.00	0.00	17.44	0.00	0.00	0.00	0.00	0.00
TRINITY_DN208524_c4_g1	0.00	0.00	0.00	0.00	0.00	0.00	0.00	0.00	0.00	0.00
TRINITY_DN208525_c0_g1	0.00	0.00	0.00	12.83	0.00	10.90	0.00	0.00	0.00	0.00
TRINITY_DN208525_c1_g1	0.00	0.00	27.81	0.00	0.00	0.00	0.00	0.00	0.00	0.00
TRINITY_DN208527_c0_g1	0.00	0.00	0.00	0.00	0.00	0.00	0.00	0.00	0.00	0.00
TRINITY_DN208527_c1_g2	0.00	4.35	5.22	10.45	4.02	0.00	0.00	0.00	6.32	1.20
TRINITY_DN208527_c1_g3	0.00	0.00	31.26	0.00	21.12	0.00	0.00	0.00	9.83	9.20
TRINITY_DN208527_c1_g5	5.38	0.00	0.00	0.00	0.00	0.00	0.00	0.00	0.00	0.00
TRINITY_DN208527_c4_g1	0.00	0.00	0.00	0.00	0.00	0.00	0.00	0.00	0.00	0.00
TRINITY_DN208528_c0_g1	7.91	20.61	0.00	3.60	0.00	0.00	15.55	0.00	6.22	0.00
TRINITY_DN208528_c2_g1	0.00	0.00	0.00	0.00	0.00	0.00	0.00	0.00	0.00	0.00
TRINITY_DN208529_c0_g1	0.00	0.00	0.00	17.80	0.00	0.00	0.00	0.00	56.03	0.00
TRINITY_DN208529_c1_g1	0.00	6.28	9.42	4.65	1.94	0.00	0.00	0.00	4.58	0.00
TRINITY_DN208529_c1_g2	0.00	0.00	9.37	0.00	15.80	0.00	0.00	0.00	5.93	0.00
TRINITY_DN208530_c0_g1	0.00	0.90	6.47	2.66	9.99	2.16	0.00	1.01	2.09	0.00
TRINITY_DN208531_c0_g1	0.00	0.00	0.00	0.00	0.00	0.00	0.00	0.00	0.00	0.00
TRINITY_DN208532_c0_g2	0.00	0.00	1.03	0.63	1.06	0.00	0.00	0.00	0.00	0.95
TRINITY_DN208533_c0_g1	0.00	0.00	0.00	0.00	0.00	0.00	0.00	0.00	0.00	0.00
TRINITY_DN208534_c0_g1	0.00	0.00	0.00	0.00	11.25	0.00	0.00	0.00	0.00	0.00
TRINITY_DN208535_c0_g1	0.00	2.26	5.15	3.10	9.27	3.77	1.73	1.21	9.32	3.63
TRINITY_DN208536_c0_g1	0.00	0.00	0.00	0.00	9.12	9.15	0.00	0.00	16.96	0.00
TRINITY_DN208537_c0_g1	0.00	0.00	0.00	0.00	30.48	0.00	0.00	0.00	0.00	0.00
TRINITY_DN208539_c0_g1	0.00	0.00	0.00	0.00	64.86	0.00	0.00	0.00	0.00	0.00
TRINITY_DN208539_c0_g2	0.00	0.00	0.00	0.00	14.30	0.00	0.00	0.00	0.00	0.00
TRINITY_DN208539_c1_g1	0.00	0.00	0.00	0.00	0.00	38.14	0.00	0.00	0.00	0.00
TRINITY_DN20853_c0_g1	0.00	2.97	1.18	7.59	7.25	0.00	7.85	0.00	6.79	0.00
TRINITY_DN20853_c0_g2	0.00	0.00	7.62	5.56	4.07	6.00	0.00	5.49	9.59	0.00
TRINITY_DN208541_c0_g1	0.00	0.00	0.00	7.40	0.00	4.09	0.00	0.00	3.83	0.00
TRINITY_DN208542_c0_g1	7.82	0.00	0.00	2.83	4.70	0.00	4.23	0.00	11.61	4.16
TRINITY_DN208543_c0_g1	0.00	36.98	11.13	53.36	0.00	33.85	24.72	19.87	84.10	0.00
TRINITY_DN208543_c2_g1	0.00	0.00	0.00	0.00	12.08	0.00	26.81	0.00	0.00	0.00
TRINITY_DN208543_c3_g1	0.00	0.00	0.00	0.00	0.00	0.00	0.00	0.00	0.00	0.00
TRINITY_DN208544_c0_g1	3.87	0.00	23.13	11.21	13.94	0.00	0.00	0.00	21.72	0.00
TRINITY_DN208544_c10_g1	0.00	0.00	0.00	0.00	0.00	0.00	0.00	0.00	5.73	0.00
TRINITY_DN208544_c1_g1	0.00	0.00	0.00	0.00	0.00	0.00	0.00	0.00	0.00	0.00
TRINITY_DN208544_c2_g1	0.00	0.00	6.05	0.00	0.00	0.00	0.00	0.00	0.00	0.00
TRINITY_DN208544_c4_g1	0.00	0.00	0.00	0.00	0.00	0.00	0.00	0.00	0.00	0.00
TRINITY_DN208544_c6_g2	0.00	0.00	0.00	0.00	0.00	0.00	0.00	0.00	0.00	0.00
TRINITY_DN208544_c8_g1	0.00	8.58	9.58	0.00	19.42	0.00	0.00	0.00	0.00	0.00
TRINITY_DN208546_c0_g1	0.00	0.00	0.00	0.00	0.00	0.00	0.00	0.00	7.83	0.00
TRINITY_DN208547_c0_g1	0.00	0.00	56.09	3.48	76.97	1.55	0.00	0.00	2.45	1.42
TRINITY_DN208547_c10_g1	0.00	0.00	0.00	0.00	0.00	0.00	0.00	0.00	0.00	0.00
TRINITY_DN208547_c11_g1	0.00	0.00	0.00	0.00	0.00	0.00	0.00	0.00	0.00	0.00
TRINITY_DN208547_c1_g1	0.00	0.00	0.00	0.00	0.00	0.00	0.00	0.00	0.00	0.00
TRINITY_DN208547_c2_g2	0.00	0.00	0.00	0.00	0.00	0.00	0.00	0.00	0.00	0.00
TRINITY_DN208547_c4_g1	0.00	1.40	9.24	4.48	21.81	3.35	4.87	4.69	45.08	0.79
TRINITY_DN208547_c6_g1	0.00	0.00	0.00	0.00	0.00	5.18	0.00	0.00	0.00	0.00
TRINITY_DN208547_c8_g1	0.00	0.00	1.17	0.72	9.65	0.00	1.08	0.00	13.79	0.00
TRINITY_DN208547_c9_g1	0.00	0.00	0.00	0.00	0.00	19.82	0.00	0.00	92.54	0.00
TRINITY_DN208548_c0_g1	0.00	0.00	0.00	0.00	0.00	0.00	0.00	0.00	0.00	0.00
TRINITY_DN208549_c1_g1	0.00	0.00	0.00	0.00	0.00	0.00	0.00	0.00	24.05	0.00
TRINITY_DN20854_c0_g1	0.00	1.79	3.60	3.19	1.42	3.53	0.00	0.86	4.27	3.49
TRINITY_DN20854_c0_g2	0.96	2.38	4.87	0.83	5.27	2.21	4.10	2.12	5.60	0.00
TRINITY_DN20854_c1_g1	0.00	0.00	0.00	0.00	0.00	0.00	0.00	0.00	0.00	0.00
TRINITY_DN20854_c2_g1	0.00	0.00	78.75	37.87	184.62	21.48	14.06	28.51	47.68	0.00
TRINITY_DN20854_c2_g3	0.00	0.00	0.00	0.00	0.00	0.00	0.00	0.00	0.00	0.00
TRINITY_DN20854_c6_g1	6.81	19.92	12.54	0.00	0.00	0.00	7.20	0.00	0.00	0.00
TRINITY_DN20854_c7_g1	0.00	0.00	0.00	0.00	0.00	0.00	0.00	0.00	0.00	0.00
TRINITY_DN20854_c8_g1	0.00	0.00	0.00	0.00	0.00	0.00	0.00	0.00	18.33	0.00
TRINITY_DN208550_c0_g1	0.00	0.00	0.00	0.00	0.00	0.00	0.00	0.00	15.83	0.00
TRINITY_DN208550_c0_g2	0.00	0.00	0.00	0.00	0.00	0.00	0.00	0.00	0.00	0.00
TRINITY_DN208550_c0_g3	0.00	0.00	0.00	0.00	0.00	0.00	0.00	0.00	0.00	0.00
TRINITY_DN208550_c1_g1	0.00	0.00	0.00	0.00	0.00	0.00	0.00	0.00	0.00	0.00
TRINITY_DN208552_c1_g1	0.00	0.00	0.00	0.00	0.00	0.00	0.00	0.00	0.00	0.00
TRINITY_DN208553_c0_g1	0.00	0.00	0.00	5.18	0.00	0.00	0.00	0.00	0.00	0.00
TRINITY_DN208553_c0_g3	0.00	0.00	0.00	0.00	0.00	0.00	0.00	0.00	0.00	0.00
TRINITY_DN208553_c1_g1	0.00	0.00	0.00	0.00	8.55	0.00	0.00	0.00	23.85	0.00
TRINITY_DN208553_c2_g1	0.00	0.00	0.00	0.00	0.00	0.00	0.00	0.00	0.00	0.00
TRINITY_DN208553_c3_g1	0.00	0.00	0.00	0.00	0.00	0.00	0.00	0.00	0.00	0.00
TRINITY_DN208553_c5_g1	0.00	0.00	6.28	0.00	6.29	6.33	5.64	0.00	11.75	0.00
TRINITY_DN208554_c0_g1	0.00	0.00	0.00	0.00	0.00	0.00	0.00	0.00	0.00	0.00
TRINITY_DN208554_c0_g2	0.00	0.00	38.80	0.00	0.00	0.00	0.00	0.00	0.00	0.00
TRINITY_DN208554_c0_g3	0.00	0.00	0.00	0.00	7.90	0.00	0.00	0.00	3.31	0.00
TRINITY_DN208554_c0_g4	0.00	0.00	0.00	9.62	0.00	0.00	0.00	0.00	0.00	0.00
TRINITY_DN208554_c1_g1	0.00	10.23	8.50	2.14	1.42	0.94	0.00	0.00	2.53	0.00
TRINITY_DN208555_c0_g1	0.00	2.17	5.23	11.18	16.07	10.47	0.00	2.37	13.61	0.00
TRINITY_DN208555_c1_g1	0.00	0.00	0.00	0.00	0.00	0.00	0.00	0.00	7.61	0.00
TRINITY_DN208555_c1_g2	0.00	0.00	13.19	0.00	13.50	0.00	0.00	0.00	0.00	0.00
TRINITY_DN208555_c1_g3	0.00	0.00	0.00	0.00	0.00	0.00	0.00	0.00	0.00	0.00
TRINITY_DN208555_c2_g1	0.00	0.00	0.00	0.00	0.00	0.00	0.00	0.00	0.00	0.00
TRINITY_DN208555_c3_g1	0.00	0.00	0.00	4.53	8.42	0.00	0.00	0.00	15.65	0.00
TRINITY_DN208555_c7_g1	0.00	0.00	0.00	0.00	0.00	0.00	0.00	0.00	0.00	0.00
TRINITY_DN208556_c0_g1	0.00	8.51	44.72	18.80	19.55	5.11	8.37	1.19	6.19	0.00
TRINITY_DN208556_c3_g1	0.00	0.00	34.56	0.00	0.00	0.00	0.00	0.00	0.00	0.00
TRINITY_DN208557_c0_g1	0.00	0.00	0.00	0.00	0.00	0.00	0.00	0.00	0.00	0.00
TRINITY_DN208558_c0_g1	0.00	0.00	0.00	0.00	0.00	0.00	0.00	0.00	0.00	0.00
TRINITY_DN208558_c0_g2	0.00	0.00	0.00	0.00	0.00	0.00	0.00	0.00	0.00	0.00
TRINITY_DN208559_c0_g1	0.00	0.00	15.93	1.90	0.00	0.00	0.00	0.00	0.00	0.00
TRINITY_DN208560_c0_g1	0.00	0.00	0.00	0.00	0.00	0.00	0.00	0.00	0.00	0.00
TRINITY_DN208561_c0_g1	0.00	0.00	0.00	0.00	0.00	0.00	0.00	0.00	0.00	0.00
TRINITY_DN208561_c1_g1	0.00	0.00	0.00	0.00	0.00	0.00	3.76	0.00	0.00	0.00
TRINITY_DN208561_c1_g2	0.00	0.00	0.00	3.54	5.87	0.00	0.00	0.00	2.76	0.00
TRINITY_DN208561_c1_g3	0.00	0.00	4.81	0.00	0.00	0.00	0.00	0.00	0.00	0.00
TRINITY_DN208562_c0_g1	0.00	0.80	4.17	7.16	11.11	0.00	2.40	5.71	11.75	2.41
TRINITY_DN208562_c0_g2	0.00	0.00	3.00	1.04	3.24	0.00	0.00	0.00	10.44	0.00
TRINITY_DN208563_c0_g1	2.17	53.10	100.20	74.92	140.58	59.67	21.88	21.03	99.96	4.59
TRINITY_DN208563_c0_g2	0.86	11.73	0.00	1.77	0.00	0.00	0.00	10.28	5.43	3.76
TRINITY_DN208563_c1_g1	0.00	9.64	0.00	0.00	0.00	0.00	0.00	0.00	0.00	0.00
TRINITY_DN208563_c1_g2	0.00	0.00	0.00	20.14	17.21	17.02	0.00	0.00	15.83	0.00
TRINITY_DN208563_c5_g1	0.00	0.00	0.00	0.00	0.00	21.54	0.00	0.00	0.00	0.00
TRINITY_DN208564_c0_g1	0.00	0.00	7.11	4.26	0.00	0.00	0.00	0.00	13.30	0.00
TRINITY_DN208565_c0_g2	0.00	0.00	0.00	0.00	5.78	0.00	0.00	0.00	0.00	0.00
TRINITY_DN208565_c0_g3	0.00	0.00	4.34	0.00	4.39	3.99	0.00	1.24	11.28	0.00
TRINITY_DN208565_c0_g4	0.00	0.00	9.49	0.00	0.00	0.00	0.00	0.00	8.93	0.00
TRINITY_DN208565_c1_g1	0.00	5.08	15.35	0.00	3.13	6.17	0.00	2.76	5.85	0.00
TRINITY_DN208565_c4_g1	0.56	4.26	2.52	1.18	6.45	0.00	0.59	0.00	0.55	0.00
TRINITY_DN208565_c5_g1	0.00	0.00	0.00	0.00	0.00	0.00	0.00	0.00	0.00	0.00
TRINITY_DN208567_c0_g1	0.00	0.00	0.00	0.00	0.00	0.00	0.00	0.00	0.00	0.06
TRINITY_DN208567_c0_g2	0.00	0.00	0.00	0.00	0.00	0.00	0.00	0.00	3.76	0.00
TRINITY_DN208568_c0_g1	0.00	0.00	0.00	0.00	0.00	0.00	0.00	0.00	0.00	0.00
TRINITY_DN20856_c0_g1	0.00	0.00	0.00	0.00	0.00	0.00	0.00	0.00	33.42	0.00
TRINITY_DN20856_c0_g2	0.00	8.47	0.00	0.00	20.74	43.66	0.00	19.45	118.94	0.00
TRINITY_DN208570_c0_g1	0.00	0.00	0.00	13.53	0.00	0.00	0.00	0.00	14.01	0.00
TRINITY_DN208570_c0_g2	0.00	0.00	0.00	0.00	0.00	0.00	0.00	0.00	0.00	0.00
TRINITY_DN208570_c1_g1	0.00	0.00	0.00	0.00	0.00	0.00	0.00	0.00	0.00	0.00
TRINITY_DN208571_c0_g1	0.00	0.00	35.80	0.00	0.00	18.19	0.00	0.00	0.00	0.00
TRINITY_DN208571_c0_g2	0.00	0.00	0.00	0.00	0.00	0.00	0.00	0.00	0.00	0.00
TRINITY_DN208571_c1_g1	0.00	0.00	0.00	0.00	0.00	0.00	0.00	0.00	0.00	0.00
TRINITY_DN208571_c1_g2	0.00	0.00	0.00	0.00	0.00	0.00	0.00	0.00	0.00	0.00
TRINITY_DN208571_c3_g1	0.00	4.32	0.00	0.00	0.00	0.00	4.73	0.00	0.00	0.00
TRINITY_DN208571_c4_g1	3.47	0.00	4.14	2.51	0.00	0.00	3.75	3.68	3.90	0.00
TRINITY_DN208571_c6_g1	0.00	0.00	0.00	0.00	0.00	0.00	0.00	0.00	0.00	0.00
TRINITY_DN208571_c7_g1	0.00	0.00	0.00	0.00	0.00	0.00	0.00	0.00	0.00	0.00
TRINITY_DN208571_c8_g1	0.00	0.00	0.00	0.00	0.00	0.00	0.00	0.00	0.00	0.00
TRINITY_DN208572_c0_g1	0.00	0.00	0.00	0.00	0.00	0.00	0.00	0.00	3.68	0.00
TRINITY_DN208572_c1_g1	0.00	0.00	0.00	0.00	0.00	0.00	29.71	0.00	10.44	0.00
TRINITY_DN208572_c2_g1	0.00	0.00	0.00	0.00	0.00	0.00	0.00	0.00	0.00	0.00
TRINITY_DN208573_c0_g1	0.00	0.00	0.00	0.00	0.00	0.00	0.00	0.00	0.00	0.00
TRINITY_DN208573_c1_g1	0.00	0.00	0.00	0.00	0.00	0.00	0.00	0.00	0.00	0.00
TRINITY_DN208574_c0_g1	0.00	0.00	0.00	0.00	0.00	0.00	0.00	0.00	0.00	0.00
TRINITY_DN208576_c0_g1	0.00	0.00	26.70	0.00	0.00	0.00	4.27	0.00	16.40	0.00
TRINITY_DN208577_c1_g1	0.00	0.00	0.00	2.59	2.15	0.00	0.00	0.00	0.00	0.00
TRINITY_DN208578_c0_g1	0.00	0.00	0.00	0.00	0.00	0.00	0.00	0.00	0.00	0.00
TRINITY_DN208579_c1_g1	0.00	0.00	21.19	3.84	16.77	0.00	0.00	0.00	0.00	0.00
TRINITY_DN208579_c1_g2	0.00	2.43	0.00	2.50	13.19	0.00	0.00	0.00	8.43	0.00
TRINITY_DN20857_c0_g1	0.00	6.43	7.84	0.00	15.74	15.80	11.21	0.00	8.27	0.00
TRINITY_DN208580_c0_g1	0.00	0.00	0.00	0.00	19.24	0.00	0.00	0.00	0.00	0.00
TRINITY_DN208580_c0_g2	0.00	0.00	0.00	8.23	0.00	0.00	0.00	0.00	0.00	0.00
TRINITY_DN208580_c0_g3	0.00	0.00	0.00	0.00	0.00	0.00	0.00	0.00	0.00	0.00
TRINITY_DN208580_c1_g1	0.00	0.00	0.00	0.00	0.00	0.00	0.00	0.00	0.00	0.00
TRINITY_DN208580_c4_g1	0.00	22.69	0.00	0.00	83.39	0.00	0.00	0.00	0.00	0.00
TRINITY_DN208581_c0_g1	0.00	4.86	0.00	0.00	0.00	0.00	0.00	0.00	0.00	0.00
TRINITY_DN208581_c0_g2	0.00	0.00	0.00	11.66	20.00	0.00	0.00	0.00	0.00	0.00
TRINITY_DN208581_c0_g3	0.00	0.00	0.00	4.84	8.20	0.00	0.00	0.00	3.79	0.00
TRINITY_DN208581_c0_g4	0.00	0.00	0.00	18.58	0.00	0.00	0.00	0.00	0.00	0.00
TRINITY_DN208581_c0_g5	0.00	0.00	0.00	0.00	0.00	0.00	0.00	0.00	0.00	0.00
TRINITY_DN208581_c1_g1	0.00	0.00	0.00	7.43	0.00	0.00	0.00	0.00	0.00	0.00
TRINITY_DN208582_c0_g1	0.00	0.00	0.00	0.00	11.60	0.00	0.00	0.00	10.76	0.00
TRINITY_DN208584_c0_g2	0.00	0.00	0.00	0.00	11.92	0.00	0.00	0.00	22.11	0.00
TRINITY_DN208585_c0_g1	0.00	0.00	0.00	0.00	7.20	14.55	0.00	0.00	0.00	0.00
TRINITY_DN208586_c0_g1	0.00	0.00	0.00	0.00	0.00	0.00	0.00	0.00	7.27	0.00
TRINITY_DN208586_c1_g1	0.00	0.00	0.00	0.00	20.16	39.95	0.00	0.00	0.00	0.00
TRINITY_DN208586_c2_g1	0.00	0.00	0.00	0.00	0.00	0.00	0.00	0.00	0.00	0.00
TRINITY_DN208587_c0_g1	0.00	0.00	0.00	0.00	0.00	0.00	0.00	0.00	5.88	0.00
TRINITY_DN208587_c1_g1	0.00	0.00	0.00	0.00	0.00	0.00	0.00	0.00	0.00	0.00
TRINITY_DN208588_c0_g1	0.00	11.26	0.00	0.00	0.00	5.12	0.00	1.26	1.08	0.00
TRINITY_DN208588_c1_g1	0.00	0.00	0.00	1.88	3.11	0.00	0.00	0.00	0.00	0.00
TRINITY_DN208589_c0_g1	0.00	0.00	18.06	8.78	18.65	3.98	5.47	3.70	25.18	0.00
TRINITY_DN208589_c1_g1	0.00	10.36	10.94	14.10	33.70	7.51	5.73	2.27	15.19	0.00
TRINITY_DN208589_c3_g1	0.00	0.00	0.00	0.00	0.00	0.00	0.00	0.00	0.00	0.00
TRINITY_DN20858_c0_g1	2.38	28.00	79.27	35.13	88.22	29.23	14.61	2.55	73.86	0.00
TRINITY_DN20858_c0_g2	13.02	111.50	191.93	181.81	436.14	100.07	80.85	108.09	686.65	28.97
TRINITY_DN20858_c0_g3	0.00	20.48	13.08	13.80	45.14	44.47	9.35	10.60	118.44	6.38
TRINITY_DN20858_c0_g4	0.00	0.00	6.21	7.47	6.21	0.00	0.00	0.00	29.02	0.00
TRINITY_DN20858_c0_g5	0.00	7.31	20.14	17.65	13.11	11.94	4.04	3.59	96.82	4.89
TRINITY_DN20858_c1_g1	0.94	24.04	21.82	17.81	49.65	10.87	10.01	13.41	54.91	0.00
TRINITY_DN20858_c2_g1	0.00	0.00	0.00	2.65	4.88	33.60	0.00	0.00	73.21	1.84
TRINITY_DN208590_c0_g1	0.00	0.00	2.15	1.32	0.00	0.00	5.90	0.00	14.41	0.00
TRINITY_DN208591_c0_g1	0.00	0.00	0.00	0.00	0.42	0.00	0.00	0.00	0.00	0.00
TRINITY_DN208591_c0_g2	0.00	0.00	2.14	1.31	0.00	2.14	0.00	0.00	14.94	0.00
TRINITY_DN208592_c0_g1	0.00	0.00	0.00	0.00	0.00	0.00	0.00	0.00	0.00	0.00
TRINITY_DN208593_c0_g1	0.00	0.00	0.00	0.00	0.00	0.00	0.00	0.00	0.00	0.00
TRINITY_DN208594_c0_g1	0.00	0.00	16.69	0.00	0.00	0.00	0.00	0.00	0.00	0.00
TRINITY_DN208594_c2_g1	0.00	0.00	0.00	0.00	0.00	0.00	0.00	0.00	0.00	0.00
TRINITY_DN208595_c0_g1	0.00	0.00	25.60	8.68	0.00	13.73	0.00	9.09	6.35	0.00
TRINITY_DN208595_c1_g1	0.00	0.00	0.00	0.00	0.00	0.00	0.00	0.00	0.00	0.00
TRINITY_DN208595_c3_g1	0.00	0.00	0.00	0.00	0.00	0.00	0.00	0.00	0.00	0.00
TRINITY_DN208596_c0_g1	0.00	0.00	0.00	0.00	0.00	0.00	0.00	0.00	0.00	0.00
TRINITY_DN208597_c0_g1	0.00	0.00	0.00	5.48	12.76	1.79	1.64	0.00	24.04	1.63
TRINITY_DN208598_c1_g1	0.00	16.34	0.00	0.00	60.98	0.00	0.00	18.17	37.69	0.00
TRINITY_DN208598_c3_g1	0.00	0.00	0.00	0.00	0.00	0.00	0.00	0.00	0.00	0.00
TRINITY_DN208598_c4_g1	0.00	0.00	0.00	0.00	0.00	0.00	0.00	0.00	0.00	0.00
TRINITY_DN208598_c6_g1	0.00	0.00	12.52	0.00	15.84	0.00	2.86	5.63	2.97	0.00
TRINITY_DN208598_c7_g1	0.00	7.58	0.00	0.00	0.00	0.00	0.00	0.00	0.00	0.00
TRINITY_DN208599_c0_g1	0.00	6.22	7.47	0.00	8.94	0.00	1.14	1.16	10.85	1.14
TRINITY_DN208599_c1_g1	0.00	0.00	0.00	8.18	0.00	2.41	0.00	0.00	0.00	0.00
TRINITY_DN20859_c0_g1	0.00	0.00	0.00	0.00	9.13	0.00	0.00	0.00	1.61	0.00
TRINITY_DN2085_c0_g1	0.00	65.30	0.00	1213.80	16.34	16.14	19.38	0.00	30.15	39.83
TRINITY_DN2085_c3_g1	0.00	0.00	0.00	0.00	0.00	0.00	0.00	0.00	0.00	0.00
TRINITY_DN208600_c0_g1	0.00	0.00	0.00	0.00	94.35	9.45	0.00	0.00	8.78	0.00
TRINITY_DN208601_c0_g1	0.00	0.00	0.00	0.00	49.85	0.00	0.00	0.00	0.00	0.00
TRINITY_DN208603_c0_g1	0.00	0.00	0.00	0.00	0.00	0.00	0.00	0.00	30.77	0.00
TRINITY_DN208603_c2_g1	0.00	0.00	0.00	0.00	6.05	0.00	0.00	0.00	0.00	0.00
TRINITY_DN208603_c4_g1	0.00	0.00	0.00	0.00	0.00	0.00	0.00	0.00	0.00	30.69
TRINITY_DN208604_c0_g1	0.00	0.00	0.00	0.00	0.00	0.00	0.00	0.00	0.00	0.00
TRINITY_DN208605_c0_g1	0.00	0.00	0.00	0.00	0.00	0.00	0.00	7.48	0.00	0.00
TRINITY_DN208605_c0_g2	0.00	0.00	10.70	6.46	10.72	0.00	0.00	0.00	0.00	0.00
TRINITY_DN208605_c0_g4	0.00	0.00	0.00	0.00	0.00	0.00	0.00	0.00	13.60	0.00
TRINITY_DN208605_c1_g1	0.00	0.00	0.00	24.21	0.00	0.00	0.00	0.00	0.00	0.00
TRINITY_DN208607_c10_g1	0.00	0.00	0.00	0.00	0.00	13.73	0.00	0.00	12.81	0.00
TRINITY_DN208607_c4_g1	0.00	0.00	0.00	0.00	0.00	0.00	0.00	0.00	0.00	0.00
TRINITY_DN208607_c5_g2	0.00	0.00	0.00	0.00	0.00	0.00	0.00	0.00	0.00	0.00
TRINITY_DN208607_c7_g1	0.00	0.00	0.00	0.00	0.00	18.07	0.00	0.00	0.00	0.00
TRINITY_DN208607_c8_g1	0.00	0.00	24.29	7.31	0.00	0.00	0.00	0.00	14.98	0.00
TRINITY_DN208608_c0_g1	0.00	0.00	0.00	0.00	0.00	0.00	0.00	0.00	0.00	0.00
TRINITY_DN208608_c1_g1	0.00	0.00	0.00	10.62	0.00	17.72	7.94	0.00	0.00	0.00
TRINITY_DN208608_c1_g3	0.00	0.00	0.00	11.05	5.57	0.00	4.80	2.48	34.55	0.00
TRINITY_DN208608_c1_g4	0.00	0.00	8.31	2.52	14.54	0.00	0.00	0.00	7.82	0.00
TRINITY_DN208608_c1_g5	0.00	0.00	0.00	0.00	3.88	0.00	0.00	0.00	0.00	0.00
TRINITY_DN208608_c2_g1	0.00	0.00	0.00	0.00	0.00	0.00	0.00	0.00	0.00	0.00
TRINITY_DN208608_c3_g1	0.00	0.00	0.00	0.00	0.00	2.72	0.00	0.00	5.05	0.00
TRINITY_DN208609_c0_g1	0.00	0.00	18.44	0.00	20.26	0.00	8.93	0.00	9.41	0.00
TRINITY_DN208609_c0_g2	0.00	0.00	0.00	0.00	17.52	0.00	0.00	0.00	0.00	0.00
TRINITY_DN208609_c0_g3	0.00	0.00	0.00	4.96	8.38	0.00	0.00	0.00	7.79	0.00
TRINITY_DN208609_c0_g5	0.00	4.23	0.00	0.00	20.60	10.33	0.00	0.00	15.98	0.00
TRINITY_DN20860_c0_g1	0.00	3.46	24.95	14.63	21.32	11.09	8.91	3.86	23.81	0.00
TRINITY_DN20860_c1_g1	0.00	19.12	28.85	33.12	41.43	5.66	11.89	7.10	41.22	1.63
TRINITY_DN20860_c1_g2	0.00	18.23	21.91	9.25	51.01	8.27	0.00	0.00	51.20	0.00
TRINITY_DN20860_c2_g1	0.00	0.00	0.00	0.00	0.00	0.00	0.00	13.36	0.00	0.00
TRINITY_DN208610_c0_g1	0.00	0.00	9.28	0.00	0.00	0.00	0.00	6.21	0.00	0.00
TRINITY_DN208610_c0_g2	0.00	0.00	0.00	0.00	6.43	0.00	0.00	12.61	123.88	0.00
TRINITY_DN208611_c0_g1	0.00	0.00	0.00	0.00	0.00	0.00	0.00	0.00	8.10	0.00
TRINITY_DN208611_c0_g2	0.00	9.65	9.31	4.27	18.94	0.00	0.00	2.12	9.18	2.10
TRINITY_DN208613_c0_g1	0.00	0.00	0.00	0.00	0.00	0.00	0.00	0.00	3.32	0.00
TRINITY_DN208614_c0_g1	0.00	0.00	0.00	0.00	0.00	0.00	0.00	1.84	3.86	0.00
TRINITY_DN208614_c0_g3	0.00	0.00	0.00	0.00	0.00	0.00	0.00	0.00	3.96	0.00
TRINITY_DN208614_c0_g4	0.00	0.00	7.31	4.38	0.00	0.00	0.00	0.00	0.00	0.00
TRINITY_DN208614_c1_g1	0.00	6.34	9.15	1.88	11.30	0.00	0.00	1.41	4.76	0.00
TRINITY_DN208615_c0_g1	0.00	0.00	0.00	0.00	45.86	0.00	0.00	0.00	0.00	10.01
TRINITY_DN208617_c0_g2	0.00	0.00	0.00	0.00	0.00	0.00	0.00	0.00	0.00	0.00
TRINITY_DN208617_c1_g1	0.00	0.00	8.61	5.64	0.00	0.00	0.00	0.00	31.25	0.00
TRINITY_DN208617_c1_g2	0.00	0.00	0.00	0.00	0.00	0.00	0.00	0.00	0.00	0.00
TRINITY_DN208617_c2_g1	0.00	0.00	0.00	0.00	0.00	0.00	0.00	0.00	0.00	0.00
TRINITY_DN208617_c2_g2	0.00	0.00	0.00	0.00	0.00	0.00	0.00	0.00	3.41	0.00
TRINITY_DN208618_c0_g1	0.00	0.00	0.00	0.00	0.00	0.00	0.00	6.91	0.00	0.00
TRINITY_DN208619_c0_g1	0.00	0.00	0.00	0.00	0.00	0.00	0.00	0.00	0.00	0.00
TRINITY_DN208619_c1_g2	0.00	0.00	0.00	0.00	0.00	0.00	0.00	0.00	0.00	0.00
TRINITY_DN208619_c1_g3	0.00	0.00	0.00	0.00	8.42	0.00	0.00	0.00	0.00	0.00
TRINITY_DN208619_c3_g1	0.00	0.00	0.00	0.00	0.00	0.00	0.00	0.00	0.00	0.00
TRINITY_DN20861_c0_g1	0.00	0.00	0.00	6.49	0.00	0.00	0.00	15.56	0.00	0.00
TRINITY_DN20861_c0_g2	0.00	0.00	0.00	0.00	34.09	0.00	0.00	0.00	15.68	14.70
TRINITY_DN20861_c1_g1	0.00	0.00	0.00	0.00	22.34	0.00	0.00	0.00	0.00	0.00
TRINITY_DN20861_c4_g1	0.00	15.88	0.00	0.00	0.00	19.61	0.00	0.00	0.00	0.00
TRINITY_DN208620_c0_g2	0.00	0.00	16.04	0.00	0.00	10.78	0.00	4.71	0.00	0.00
TRINITY_DN208620_c1_g1	0.00	0.00	0.00	0.00	0.00	4.79	0.00	0.00	0.00	0.00
TRINITY_DN208620_c2_g1	0.00	0.00	0.00	0.00	0.00	0.00	0.00	0.00	0.00	0.00
TRINITY_DN208620_c3_g1	0.00	27.34	0.00	0.00	0.00	0.00	0.00	0.00	15.53	0.00
TRINITY_DN208621_c0_g1	0.00	3.95	28.76	9.80	38.49	16.35	4.33	9.53	12.09	8.52
TRINITY_DN208621_c0_g2	0.00	0.00	0.00	0.00	0.00	0.00	0.00	0.00	0.00	0.00
TRINITY_DN208621_c2_g1	0.00	0.00	0.00	0.00	0.00	0.00	0.00	0.00	0.00	0.00
TRINITY_DN208621_c5_g1	0.00	0.00	0.00	18.47	0.00	15.63	0.00	0.00	0.00	0.00
TRINITY_DN208621_c7_g1	0.00	7.67	0.00	0.00	0.00	0.00	0.00	0.00	0.00	0.00
TRINITY_DN208623_c0_g2	0.00	0.00	0.00	12.90	32.91	0.00	0.00	0.00	0.00	0.00
TRINITY_DN208623_c1_g2	0.00	0.00	0.00	0.00	0.00	0.00	0.00	0.00	0.00	0.00
TRINITY_DN208623_c2_g1	0.00	0.00	0.00	0.00	26.80	0.00	0.00	0.00	0.00	0.00
TRINITY_DN208625_c1_g1	0.00	2.10	0.00	3.09	5.36	0.00	0.00	2.26	0.00	0.00
TRINITY_DN208625_c2_g1	0.00	0.00	0.00	3.20	0.00	0.00	0.00	0.00	0.00	0.00
TRINITY_DN208625_c3_g1	0.00	0.00	0.00	0.00	9.12	0.00	0.00	0.00	0.00	0.00
TRINITY_DN208626_c0_g1	0.00	0.00	0.00	0.00	7.17	7.24	0.00	0.00	46.76	0.00
TRINITY_DN208626_c1_g1	0.00	0.00	0.00	5.46	0.00	0.00	0.00	0.00	0.00	0.00
TRINITY_DN208627_c0_g1	0.00	0.00	0.00	5.86	9.94	0.00	0.00	8.74	64.75	0.00
TRINITY_DN208628_c0_g1	0.00	4.49	10.85	7.18	8.50	11.96	0.00	2.07	8.44	0.51
TRINITY_DN208629_c0_g1	0.00	0.00	0.00	0.00	0.00	0.00	0.00	0.00	0.00	0.00
TRINITY_DN20862_c0_g1	3.72	12.52	72.95	9.41	28.69	11.60	1.29	1.98	26.24	0.65
TRINITY_DN20862_c15_g1	0.00	0.00	0.00	0.00	0.00	0.00	0.00	0.00	0.00	0.00
TRINITY_DN208630_c1_g1	3.51	0.00	0.00	0.00	0.00	0.00	0.00	0.00	0.00	0.00
TRINITY_DN208630_c1_g2	0.00	0.00	15.31	24.71	5.66	11.55	0.00	0.00	0.00	0.00
TRINITY_DN208631_c0_g1	0.00	0.00	0.00	0.00	0.00	0.00	0.00	0.00	0.00	0.00
TRINITY_DN208631_c1_g1	0.00	0.00	0.00	0.00	0.00	0.00	0.00	0.00	0.00	0.00
TRINITY_DN208631_c2_g1	0.00	0.00	0.00	0.00	0.00	0.00	0.00	0.00	0.00	0.00
TRINITY_DN208632_c0_g1	0.00	0.00	0.00	0.00	0.00	0.00	0.00	0.00	0.00	0.00
TRINITY_DN208632_c0_g2	0.00	0.00	0.00	0.00	0.00	0.00	0.00	0.00	0.00	0.00
TRINITY_DN208633_c0_g1	0.00	0.00	0.00	0.00	0.00	7.95	0.00	0.00	5.78	0.00
TRINITY_DN208633_c0_g2	0.00	0.00	4.62	1.41	16.45	13.88	2.11	0.00	8.84	0.00
TRINITY_DN208634_c0_g2	0.00	0.00	0.00	0.00	0.00	0.00	0.00	0.00	0.00	0.00
TRINITY_DN208634_c0_g3	0.00	0.00	0.00	0.00	0.00	0.00	0.00	0.00	0.00	0.00
TRINITY_DN208634_c0_g4	0.00	0.00	0.00	0.00	6.07	0.00	0.00	0.00	20.57	0.00
TRINITY_DN208634_c2_g1	0.00	0.00	0.00	0.00	0.00	0.00	0.00	0.00	0.00	0.00
TRINITY_DN208634_c3_g1	0.00	0.00	0.00	0.00	0.00	0.00	0.00	0.00	16.27	0.00
TRINITY_DN208634_c4_g1	0.00	0.00	0.00	0.00	0.00	0.00	0.00	0.00	0.00	0.00
TRINITY_DN208634_c5_g1	0.00	0.00	0.00	8.11	41.41	0.00	0.00	0.00	12.81	0.00
TRINITY_DN208635_c0_g1	0.00	0.00	0.00	0.00	39.85	0.00	0.00	0.00	0.00	0.00
TRINITY_DN208635_c0_g2	0.00	7.76	8.48	5.06	34.20	0.00	0.00	0.00	16.87	0.00
TRINITY_DN208635_c0_g4	0.00	0.00	0.00	0.00	3.13	0.00	0.00	0.00	7.37	0.00
TRINITY_DN208635_c1_g1	0.00	0.00	8.56	0.00	24.21	0.00	0.00	0.00	11.32	5.38
TRINITY_DN208635_c1_g2	0.00	0.00	0.00	4.74	0.00	0.00	0.00	0.00	0.00	0.00
TRINITY_DN208635_c2_g1	0.00	0.00	0.00	0.00	0.00	0.00	0.00	19.84	13.19	0.00
TRINITY_DN208635_c4_g1	0.00	0.00	0.00	40.93	17.52	0.00	0.00	0.00	0.00	0.00
TRINITY_DN208635_c4_g2	0.00	5.50	0.00	0.00	0.00	0.00	0.00	0.00	0.00	0.00
TRINITY_DN208635_c5_g1	0.00	0.00	0.00	0.00	0.00	0.00	0.00	0.00	0.00	0.00
TRINITY_DN208636_c0_g1	0.00	6.74	9.11	19.54	46.33	8.27	7.31	9.02	22.95	0.00
TRINITY_DN208638_c0_g1	0.00	4.66	11.92	0.00	0.00	0.00	0.00	0.00	11.14	0.00
TRINITY_DN208638_c2_g1	0.00	0.00	0.00	9.23	0.00	0.00	0.00	0.00	0.00	0.00
TRINITY_DN208639_c0_g1	0.00	0.00	0.00	0.00	0.00	0.00	0.00	0.00	15.82	0.00
TRINITY_DN208639_c0_g4	0.00	5.98	0.00	0.00	2.44	0.00	0.00	0.00	2.37	0.00
TRINITY_DN208639_c1_g2	0.00	0.00	0.00	0.00	0.00	0.00	3.59	0.00	7.47	0.00
TRINITY_DN208639_c2_g1	0.00	0.00	0.00	0.00	0.00	0.00	0.00	0.00	0.00	0.00
TRINITY_DN208639_c3_g1	0.00	0.00	0.00	0.00	11.39	3.77	0.00	0.00	3.71	0.00
TRINITY_DN208639_c4_g1	0.00	0.00	0.00	0.00	0.00	0.00	0.00	0.00	0.00	0.00
TRINITY_DN20863_c0_g1	0.00	0.00	18.21	0.00	123.62	18.54	63.56	0.00	51.98	0.00
TRINITY_DN208640_c0_g1	0.00	4.36	0.00	0.81	1.34	1.31	0.00	1.22	5.07	0.00
TRINITY_DN208641_c0_g1	0.00	0.00	0.00	20.78	0.00	0.00	0.00	0.00	40.40	0.00
TRINITY_DN208641_c0_g2	0.00	0.00	0.00	0.00	0.00	11.69	0.00	0.00	0.00	0.00
TRINITY_DN208641_c0_g3	0.00	0.00	13.00	47.11	0.00	0.00	0.00	11.73	74.18	0.00
TRINITY_DN208641_c0_g5	0.00	0.00	0.00	0.00	0.00	0.00	0.00	0.00	0.00	0.00
TRINITY_DN208641_c0_g7	0.00	0.00	0.00	0.00	8.24	0.00	0.00	0.00	0.00	0.00
TRINITY_DN208641_c4_g1	0.00	0.00	0.00	0.00	0.00	0.00	0.00	0.00	0.00	0.00
TRINITY_DN208641_c5_g1	0.00	0.00	0.00	0.00	0.00	0.00	0.00	0.00	0.00	0.00
TRINITY_DN208641_c6_g1	0.00	0.00	0.00	6.34	0.00	0.00	0.00	0.00	0.00	0.00
TRINITY_DN208642_c0_g1	0.00	0.00	0.00	0.00	0.00	0.00	0.00	0.00	4.26	0.00
TRINITY_DN208642_c0_g2	0.00	0.00	0.00	4.68	0.00	0.00	0.00	0.00	0.00	0.00
TRINITY_DN208643_c0_g1	0.00	0.00	0.00	0.00	0.00	0.00	0.00	0.00	4.85	0.00
TRINITY_DN208643_c0_g2	0.00	0.00	37.40	44.96	38.49	19.07	0.00	34.20	35.62	0.00
TRINITY_DN208643_c0_g3	0.00	0.00	0.00	0.00	28.14	0.00	0.00	0.00	0.00	0.00
TRINITY_DN208643_c0_g4	0.00	28.29	0.00	0.00	0.00	49.43	0.00	0.00	0.00	0.00
TRINITY_DN208643_c0_g5	0.00	0.00	0.00	0.00	0.00	0.00	0.00	0.00	0.00	0.00
TRINITY_DN208644_c0_g1	0.00	0.00	0.00	13.75	63.52	0.00	0.00	0.00	0.00	0.00
TRINITY_DN208644_c1_g1	0.00	0.00	131.01	0.00	0.00	0.00	0.00	0.00	0.00	0.00
TRINITY_DN208644_c1_g2	4.29	16.91	0.00	3.10	10.30	0.00	0.00	0.00	4.81	4.56
TRINITY_DN208644_c2_g1	0.00	0.00	0.00	0.00	0.00	0.00	0.00	0.00	17.05	0.00
TRINITY_DN208645_c0_g1	0.00	0.00	0.00	0.00	0.00	0.00	0.00	0.00	0.00	0.00
TRINITY_DN208645_c1_g1	0.00	0.00	0.00	0.00	0.00	0.00	0.00	0.00	0.00	0.00
TRINITY_DN208646_c0_g1	0.00	0.00	0.00	0.00	0.00	0.00	0.00	0.00	0.00	0.00
TRINITY_DN208647_c0_g1	0.00	0.00	0.00	0.00	0.00	0.00	0.00	0.00	0.00	0.00
TRINITY_DN208648_c0_g1	0.00	0.00	0.00	0.00	0.00	0.00	0.00	0.00	0.00	0.00
TRINITY_DN208649_c0_g1	0.00	0.00	0.00	0.00	0.00	0.00	0.00	0.00	0.00	0.00
TRINITY_DN208649_c0_g2	0.00	14.10	0.00	20.46	0.00	0.00	0.00	0.00	0.00	0.00
TRINITY_DN208649_c0_g4	0.00	0.00	0.00	0.00	0.00	0.00	0.00	0.00	0.00	0.00
TRINITY_DN208649_c2_g1	0.00	0.00	0.00	8.76	44.73	29.52	12.97	0.00	76.43	0.00
TRINITY_DN208649_c4_g1	0.00	0.00	0.00	0.00	0.00	0.00	0.00	0.00	0.00	0.00
TRINITY_DN20864_c0_g1	0.00	4.72	5.58	12.82	35.26	5.78	1.84	5.06	24.31	0.00
TRINITY_DN20864_c0_g2	0.52	0.00	16.42	6.36	9.64	12.56	0.00	0.00	12.36	0.00
TRINITY_DN20864_c12_g1	0.00	0.00	0.00	14.22	0.00	0.00	0.00	0.00	0.00	0.00
TRINITY_DN20864_c1_g1	0.00	0.00	0.00	0.00	0.00	0.00	0.36	0.00	0.38	1.04
TRINITY_DN20864_c2_g1	0.00	0.00	0.00	0.00	0.00	0.00	0.00	0.00	0.00	0.00
TRINITY_DN20864_c3_g1	0.00	3.52	4.23	0.87	1.45	2.82	1.30	0.00	2.73	0.00
TRINITY_DN20864_c4_g1	0.00	0.00	0.00	0.00	20.00	0.00	40.03	0.00	0.00	0.00
TRINITY_DN20864_c6_g1	1.59	6.14	38.83	17.02	16.99	37.00	8.47	8.50	58.65	0.00
TRINITY_DN20864_c8_g1	0.00	0.00	8.95	0.00	2.28	0.00	0.00	0.00	0.00	0.00
TRINITY_DN20864_c9_g1	0.00	0.00	0.00	0.00	0.00	0.00	0.00	0.00	0.00	0.00
TRINITY_DN208650_c0_g1	0.00	0.00	0.00	0.00	0.00	0.00	0.00	0.00	0.00	0.00
TRINITY_DN208650_c0_g2	0.00	0.00	0.00	7.91	26.80	40.02	11.74	23.64	74.67	0.00
TRINITY_DN208650_c1_g1	0.00	0.00	0.00	0.00	0.00	0.00	0.00	0.00	0.00	0.00
TRINITY_DN208651_c0_g2	0.00	0.00	13.27	0.00	0.00	0.00	0.00	0.00	0.00	0.00
TRINITY_DN208651_c2_g1	0.00	0.00	0.00	0.00	0.00	0.00	0.00	0.00	0.00	0.00
TRINITY_DN208651_c5_g1	0.00	0.00	0.00	0.00	0.00	0.00	0.00	0.00	14.37	0.00
TRINITY_DN208652_c0_g1	0.00	0.00	0.00	0.00	4.29	0.00	3.86	11.34	16.03	0.00
TRINITY_DN208652_c2_g1	0.00	0.00	0.00	0.00	0.00	0.00	0.00	0.00	0.00	0.00
TRINITY_DN208654_c0_g1	0.25	6.88	0.00	8.75	8.19	1.92	10.35	22.88	11.33	0.00
TRINITY_DN208654_c0_g2	0.00	1.72	0.00	5.08	0.00	0.00	0.00	3.79	11.92	0.00
TRINITY_DN208654_c1_g1	0.00	0.00	0.00	5.42	0.00	0.00	0.00	0.00	0.00	0.00
TRINITY_DN208654_c2_g1	0.00	5.47	8.02	7.25	29.35	1.60	2.71	4.45	41.44	0.00
TRINITY_DN208654_c3_g1	0.00	0.00	0.00	0.00	0.00	9.54	0.00	0.00	4.45	0.00
TRINITY_DN208654_c3_g2	0.00	0.00	0.00	0.00	0.00	0.00	0.00	0.00	5.01	0.00
TRINITY_DN208654_c3_g3	0.00	0.00	0.00	0.00	0.00	0.00	0.00	0.00	0.00	0.00
TRINITY_DN208654_c5_g1	2.84	20.19	21.19	18.61	45.62	12.79	2.97	34.39	48.48	2.06
TRINITY_DN208654_c6_g1	0.00	0.00	0.00	0.00	0.00	0.00	0.00	0.00	0.00	0.00
TRINITY_DN208654_c7_g1	0.00	0.00	0.00	0.00	0.00	0.00	0.00	0.00	0.00	0.00
TRINITY_DN208655_c0_g1	0.00	0.00	0.00	0.00	3.26	0.00	0.00	0.00	15.31	2.89
TRINITY_DN208656_c2_g1	0.00	0.00	11.50	0.00	23.34	0.00	0.00	0.00	0.00	0.00
TRINITY_DN208657_c0_g1	0.00	0.00	0.00	0.00	2.96	0.00	0.00	0.00	14.46	0.00
TRINITY_DN208659_c0_g1	0.00	0.00	4.88	0.00	1.66	0.00	0.00	0.00	0.00	0.00
TRINITY_DN208659_c0_g2	0.00	0.00	0.00	0.00	14.26	0.00	0.00	0.00	0.00	0.00
TRINITY_DN208659_c1_g1	0.00	0.00	0.00	5.76	0.00	0.00	0.00	0.00	0.00	0.00
TRINITY_DN208659_c1_g2	1.43	0.00	4.97	3.06	8.48	3.32	1.52	6.12	17.58	6.06
TRINITY_DN208659_c2_g1	0.00	6.25	0.00	0.00	0.00	0.00	1.56	4.56	0.00	4.53
TRINITY_DN208659_c3_g1	0.00	0.00	0.00	2.25	1.87	0.00	1.68	0.00	7.04	0.00
TRINITY_DN208659_c5_g1	0.00	0.00	0.00	0.00	14.11	0.00	0.00	0.00	0.00	0.00
TRINITY_DN20865_c0_g1	11.09	10.52	37.96	15.28	0.00	0.00	0.00	0.00	39.54	0.00
TRINITY_DN20865_c1_g2	0.00	0.00	0.00	18.20	53.43	0.00	0.00	0.00	14.20	0.00
TRINITY_DN20865_c4_g1	0.00	0.00	0.00	0.00	0.00	0.00	12.33	0.00	0.00	0.00
TRINITY_DN20865_c4_g3	0.00	0.00	0.00	0.00	0.00	0.00	0.00	0.00	0.00	16.61
TRINITY_DN208660_c0_g2	0.00	0.00	0.00	0.00	37.86	14.64	0.00	0.00	41.23	0.00
TRINITY_DN208661_c0_g1	0.00	0.00	16.97	0.00	11.53	8.57	0.00	0.00	0.00	0.00
TRINITY_DN208661_c1_g1	0.00	20.22	0.00	0.00	0.00	0.00	0.00	0.00	7.65	0.00
TRINITY_DN208662_c0_g1	0.00	0.00	0.00	0.00	0.00	0.00	0.00	14.59	15.29	0.00
TRINITY_DN208663_c0_g1	0.00	0.00	9.05	0.51	7.24	0.00	0.00	0.77	1.60	0.76
TRINITY_DN208663_c3_g1	0.00	0.00	12.27	9.93	3.98	24.70	0.00	0.00	0.00	0.00
TRINITY_DN208663_c4_g1	0.00	0.00	22.57	0.00	0.00	11.41	0.00	0.00	0.00	0.00
TRINITY_DN208663_c5_g1	0.00	0.00	0.00	0.00	0.00	0.00	0.00	0.00	0.00	0.00
TRINITY_DN208664_c0_g1	0.00	0.00	2.72	0.00	0.00	0.00	0.00	0.00	2.59	0.00
TRINITY_DN208665_c1_g1	0.00	0.00	9.61	6.16	6.73	9.65	0.00	2.88	3.07	2.87
TRINITY_DN208666_c1_g1	0.00	0.00	0.00	0.00	0.00	20.13	0.00	0.00	0.00	0.00
TRINITY_DN208667_c0_g1	0.00	0.00	2.44	0.00	0.00	3.23	0.00	0.00	0.00	0.00
TRINITY_DN208667_c0_g2	0.00	0.00	7.63	18.67	26.91	6.82	7.44	3.72	15.62	0.00
TRINITY_DN208667_c0_g3	0.00	0.00	11.45	62.79	0.00	0.00	0.00	0.00	0.00	0.00
TRINITY_DN208667_c3_g1	0.00	0.00	0.00	9.11	0.00	0.00	0.00	0.00	0.00	0.00
TRINITY_DN208667_c3_g3	0.00	0.00	10.49	0.00	0.00	3.51	0.00	0.00	0.00	0.00
TRINITY_DN208667_c6_g1	0.00	0.00	5.73	12.25	8.71	5.75	0.00	0.00	8.18	0.00
TRINITY_DN208668_c0_g1	0.00	26.73	0.00	0.00	0.00	0.00	0.00	0.00	0.00	0.00
TRINITY_DN208669_c0_g1	0.00	0.00	1.91	2.34	1.95	0.00	0.00	0.00	7.33	0.00
TRINITY_DN208669_c0_g3	0.00	0.00	0.00	12.68	0.00	0.00	6.30	0.00	39.50	0.00
TRINITY_DN208669_c1_g1	0.00	15.23	33.39	19.49	40.52	22.23	13.02	4.88	83.46	1.52
TRINITY_DN208669_c2_g1	0.00	0.00	13.18	8.04	0.00	0.00	0.00	5.91	9.37	0.00
TRINITY_DN20866_c0_g1	0.00	0.00	10.11	10.47	31.24	0.00	0.00	8.99	151.18	0.00
TRINITY_DN20866_c0_g2	2.50	0.00	53.17	8.23	25.58	0.00	0.00	7.99	33.70	0.00
TRINITY_DN20866_c1_g1	0.00	41.28	0.00	0.00	11.90	0.00	0.00	0.00	0.00	0.00
TRINITY_DN208670_c0_g1	0.00	0.00	0.00	0.00	0.00	0.00	0.00	0.00	0.00	0.00
TRINITY_DN208670_c1_g1	0.00	0.00	0.00	0.00	0.00	0.00	0.00	0.00	0.00	0.00
TRINITY_DN208670_c2_g1	0.00	24.23	0.00	17.51	0.00	59.03	0.00	0.00	0.00	0.00
TRINITY_DN208670_c3_g1	0.00	6.39	0.00	0.00	0.00	0.00	0.00	0.00	43.65	0.00
TRINITY_DN208670_c4_g1	0.00	0.00	0.00	0.00	0.00	0.00	0.00	0.00	0.00	0.00
TRINITY_DN208670_c5_g1	0.00	0.00	0.00	0.00	0.00	0.00	0.00	0.00	0.00	0.00
TRINITY_DN208673_c0_g1	0.00	0.00	0.00	0.00	0.00	0.00	0.00	0.00	0.00	0.00
TRINITY_DN208674_c0_g1	0.00	0.00	0.00	0.00	0.00	0.00	0.00	0.00	0.00	0.00
TRINITY_DN208674_c0_g2	0.00	0.00	0.00	0.00	0.00	0.00	0.00	0.00	14.58	0.00
TRINITY_DN208674_c1_g1	0.00	0.00	0.00	4.86	4.03	0.00	0.00	0.00	0.00	0.00
TRINITY_DN208674_c2_g1	0.00	0.00	6.03	0.00	0.00	0.00	0.00	0.00	0.00	0.00
TRINITY_DN208674_c3_g1	0.00	0.00	1.51	0.00	1.55	0.00	0.00	0.00	11.66	0.00
TRINITY_DN208674_c4_g1	0.00	0.00	0.00	25.82	0.00	0.00	0.00	0.00	23.67	0.00
TRINITY_DN208674_c5_g1	0.00	0.00	0.00	0.00	0.00	6.28	0.00	0.00	0.00	0.00
TRINITY_DN208674_c6_g1	0.00	0.00	0.00	3.31	0.00	0.00	2.47	0.00	2.58	0.00
TRINITY_DN208674_c7_g1	0.00	0.00	5.23	12.62	0.00	0.00	0.00	0.00	19.60	0.00
TRINITY_DN208677_c2_g1	0.00	0.00	0.00	0.00	0.00	0.00	0.00	0.00	8.52	0.00
TRINITY_DN208677_c2_g2	0.00	0.00	0.00	0.00	0.00	0.00	0.00	0.00	0.00	0.00
TRINITY_DN20867_c0_g1	0.00	0.00	0.00	0.00	0.00	0.00	0.00	0.00	0.00	0.00
TRINITY_DN20867_c0_g2	0.00	0.00	0.00	0.00	0.00	0.00	0.00	0.00	0.00	0.00
TRINITY_DN208680_c1_g1	0.00	0.00	0.00	0.00	0.00	0.00	0.00	0.00	0.00	0.00
TRINITY_DN208681_c0_g1	0.00	0.00	0.00	0.00	0.00	0.00	0.00	0.00	25.62	0.00
TRINITY_DN208682_c0_g1	0.00	0.00	0.00	0.00	6.78	0.00	0.00	0.00	0.00	0.00
TRINITY_DN208683_c0_g1	0.00	0.00	0.00	0.00	0.00	0.00	0.00	0.00	0.00	0.00
TRINITY_DN208683_c1_g1	0.00	0.00	0.00	0.00	0.00	0.00	0.00	0.00	0.00	0.00
TRINITY_DN208683_c1_g2	0.00	0.00	0.00	0.00	0.00	0.00	0.00	35.59	0.00	0.00
TRINITY_DN208683_c1_g3	0.00	0.00	0.00	0.00	0.00	0.00	0.00	0.00	32.23	0.00
TRINITY_DN208683_c2_g1	0.00	0.00	0.00	0.00	0.00	0.00	10.09	0.00	10.64	0.00
TRINITY_DN208683_c3_g1	0.00	0.00	0.00	0.00	0.00	0.00	0.00	0.00	0.00	0.00
TRINITY_DN208683_c6_g1	0.00	0.00	0.00	0.00	0.00	0.00	0.00	0.00	0.00	0.00
TRINITY_DN208683_c7_g1	0.00	0.00	0.00	0.00	0.00	0.00	0.00	0.00	0.00	0.00
TRINITY_DN208683_c9_g1	0.00	0.00	0.00	0.00	0.00	0.00	0.00	0.00	0.00	0.00
TRINITY_DN208686_c0_g1	0.00	0.00	47.25	0.00	16.16	0.00	0.00	0.00	14.95	0.00
TRINITY_DN208687_c0_g1	5.40	15.90	0.00	0.00	51.04	6.50	0.00	0.00	18.10	0.00
TRINITY_DN208688_c0_g1	0.00	5.31	4.35	19.54	14.87	2.90	1.46	5.63	12.62	0.00
TRINITY_DN208689_c0_g1	0.00	0.75	21.84	11.94	5.04	2.69	6.14	4.21	19.95	2.43
TRINITY_DN208689_c2_g1	0.00	0.00	0.00	10.48	35.86	35.43	0.00	0.00	33.11	0.00
TRINITY_DN20868_c0_g1	0.00	0.00	9.58	0.00	0.00	0.00	0.00	0.00	0.00	0.00
TRINITY_DN20868_c0_g2	0.00	0.00	14.52	0.00	0.00	0.00	0.00	13.13	0.00	12.93
TRINITY_DN20868_c0_g3	0.00	0.00	0.00	5.21	8.78	8.81	0.00	0.00	0.00	0.00
TRINITY_DN20868_c0_g4	0.00	0.00	0.00	0.00	0.00	0.00	0.00	0.00	0.00	0.00
TRINITY_DN20868_c1_g1	0.00	19.06	0.00	0.00	0.00	0.00	0.00	0.00	0.00	0.00
TRINITY_DN20868_c2_g1	0.00	0.00	0.00	0.00	0.00	0.00	0.00	0.00	0.00	0.00
TRINITY_DN20868_c4_g1	0.00	0.00	0.00	6.04	0.00	0.00	0.00	0.00	9.52	0.00
TRINITY_DN208690_c0_g1	0.00	0.00	0.00	4.17	0.00	0.00	0.00	0.00	0.00	0.00
TRINITY_DN208691_c0_g1	0.00	1.48	2.27	11.50	0.00	7.11	0.00	0.00	2.64	0.00
TRINITY_DN208692_c0_g2	0.00	0.00	0.00	8.61	0.00	29.11	0.00	0.00	13.60	0.00
TRINITY_DN208693_c0_g1	0.00	0.00	0.00	0.00	0.00	0.00	0.00	0.00	0.00	0.00
TRINITY_DN208693_c1_g1	0.67	7.06	6.00	4.96	6.56	6.92	1.85	5.79	22.50	0.71
TRINITY_DN208693_c2_g1	0.00	0.00	0.00	0.00	0.00	11.61	0.00	0.00	0.00	0.00
TRINITY_DN208693_c4_g1	0.00	0.00	0.00	0.00	0.00	0.00	0.00	0.00	0.00	0.00
TRINITY_DN208694_c0_g1	0.00	0.00	0.00	0.00	18.39	0.00	0.00	0.00	0.00	0.00
TRINITY_DN208694_c0_g2	0.00	0.00	0.00	0.00	0.00	0.00	0.00	0.00	0.00	0.00
TRINITY_DN208694_c0_g3	0.00	0.00	0.00	0.00	0.00	14.99	13.17	0.00	14.01	0.00
TRINITY_DN208694_c0_g4	0.00	0.00	21.55	0.00	0.00	0.00	0.00	0.00	0.00	0.00
TRINITY_DN208694_c1_g2	0.00	0.00	0.00	9.04	30.73	0.00	0.00	0.00	42.77	0.00
TRINITY_DN208694_c2_g1	0.00	0.00	0.00	0.00	0.00	0.00	0.00	0.00	21.85	0.00
TRINITY_DN208694_c4_g1	0.00	0.00	0.00	7.52	0.00	0.00	0.00	0.00	11.84	0.00
TRINITY_DN208694_c5_g1	0.00	0.00	0.00	7.52	0.00	0.00	0.00	0.00	0.00	0.00
TRINITY_DN208695_c0_g1	0.00	0.00	0.00	0.00	0.00	0.00	0.00	0.00	0.00	0.00
TRINITY_DN208696_c0_g2	0.00	0.00	0.00	0.00	0.00	0.00	0.00	0.00	0.00	6.34
TRINITY_DN208696_c0_g4	0.00	0.00	20.46	8.20	0.00	0.00	0.00	0.00	0.00	0.00
TRINITY_DN208696_c1_g1	0.00	0.00	0.00	0.00	0.00	0.00	0.00	0.00	0.00	0.00
TRINITY_DN208697_c0_g1	0.00	0.00	0.00	8.23	0.00	0.00	0.00	0.00	0.00	0.00
TRINITY_DN208697_c2_g1	0.00	0.00	3.62	0.00	3.65	0.00	0.00	6.47	3.42	0.00
TRINITY_DN208697_c3_g1	0.00	0.00	0.00	0.00	0.00	0.00	0.00	0.00	9.03	0.00
TRINITY_DN208697_c5_g1	0.00	0.00	0.00	0.00	0.00	0.00	0.00	0.00	0.00	0.00
TRINITY_DN208697_c7_g1	0.00	0.00	30.97	0.00	0.00	0.00	0.00	0.00	14.71	0.00
TRINITY_DN208698_c0_g1	0.00	0.00	12.79	13.58	4.85	0.00	0.00	0.00	13.58	0.00
TRINITY_DN208698_c0_g2	0.00	0.00	0.00	0.00	0.00	0.00	0.00	0.00	0.00	0.00
TRINITY_DN208698_c0_g3	0.00	0.00	0.00	0.00	0.00	8.74	0.00	0.00	28.59	0.00
TRINITY_DN208698_c1_g1	0.00	0.00	3.99	3.67	0.00	0.00	0.00	0.00	0.00	3.62
TRINITY_DN208698_c3_g1	0.00	0.00	0.00	0.00	0.00	0.00	0.00	0.00	0.00	0.00
TRINITY_DN208698_c4_g1	0.00	0.00	0.00	0.00	0.00	0.00	0.00	0.00	0.00	0.00
TRINITY_DN208698_c6_g1	0.00	0.00	0.00	23.24	0.00	0.00	0.00	0.00	0.00	0.00
TRINITY_DN208699_c0_g1	0.00	0.00	0.00	0.00	0.00	0.00	0.00	0.00	9.25	0.00
TRINITY_DN20869_c0_g1	0.00	0.00	0.00	0.00	16.03	11.07	0.00	0.00	15.32	0.00
TRINITY_DN20869_c0_g2	0.00	0.00	0.00	0.00	8.89	0.00	0.00	3.43	3.19	0.00
TRINITY_DN2086_c0_g1	7.82	66.19	165.65	99.77	308.10	125.61	55.69	66.86	314.78	18.55
TRINITY_DN2086_c18_g1	0.88	2.02	8.44	23.76	0.00	8.39	0.00	9.74	0.00	4.63
TRINITY_DN2086_c1_g1	0.00	0.00	0.00	2.33	4.96	0.00	2.95	6.34	41.97	0.00
TRINITY_DN2086_c1_g2	0.63	13.47	26.85	13.45	20.57	11.84	9.29	3.01	41.88	3.20
TRINITY_DN2086_c2_g1	8.70	16.42	107.07	73.39	174.24	30.53	13.19	5.37	277.27	5.90
TRINITY_DN2086_c4_g1	0.00	2.65	4.42	0.00	0.00	0.00	0.00	0.00	12.95	0.00
TRINITY_DN2086_c4_g2	0.00	0.00	0.00	6.30	3.60	0.00	0.00	0.00	17.50	0.00
TRINITY_DN2086_c8_g1	0.00	0.00	0.00	0.00	0.00	0.00	0.00	0.00	0.00	0.00
TRINITY_DN208700_c0_g1	0.00	0.00	15.68	0.00	0.00	0.00	0.00	0.00	7.31	0.00
TRINITY_DN208700_c0_g2	0.00	9.12	16.61	13.36	33.33	5.58	9.96	17.33	113.78	14.79
TRINITY_DN208701_c0_g1	0.00	0.00	0.00	0.00	0.00	0.00	0.00	0.00	0.00	0.00
TRINITY_DN208701_c0_g2	0.00	0.00	0.00	0.00	0.00	0.00	0.00	0.00	0.00	0.00
TRINITY_DN208701_c1_g1	0.00	0.00	0.00	0.00	0.00	0.00	0.00	0.00	0.00	0.00
TRINITY_DN208701_c2_g1	0.00	0.00	0.00	0.00	0.00	0.00	0.00	0.00	0.00	0.00
TRINITY_DN208702_c0_g1	0.00	0.00	0.00	0.00	0.00	0.00	0.00	0.00	0.00	0.00
TRINITY_DN208702_c0_g2	0.00	0.00	0.00	0.00	0.00	0.00	0.00	0.00	0.00	0.00
TRINITY_DN208704_c0_g1	0.00	0.00	0.00	2.62	0.00	0.00	0.00	0.00	9.25	0.00
TRINITY_DN208705_c0_g1	0.00	0.00	0.00	0.00	4.45	0.00	0.00	3.93	0.00	0.00
TRINITY_DN208706_c0_g1	9.82	42.50	79.52	1336.47	32.74	34.43	0.00	0.00	98.66	46.89
TRINITY_DN208706_c1_g1	0.00	19.33	79.56	42.52	83.35	32.96	12.70	20.70	144.97	8.33
TRINITY_DN208707_c0_g1	0.00	0.00	0.00	0.67	1.48	2.18	1.00	1.02	2.80	0.00
TRINITY_DN208707_c1_g1	0.00	0.00	1.16	0.00	4.75	0.00	0.00	1.08	4.48	4.26
TRINITY_DN208708_c0_g1	0.00	0.00	0.00	9.70	16.08	0.00	0.00	0.00	15.04	0.00
TRINITY_DN20870_c0_g2	0.00	0.00	0.00	0.00	0.00	0.00	0.00	0.00	29.10	0.00
TRINITY_DN20870_c1_g1	0.00	2.93	38.67	7.75	28.56	0.00	0.00	0.00	45.57	3.16
TRINITY_DN20870_c1_g2	0.00	0.00	0.00	0.00	0.00	0.00	0.00	0.00	0.00	0.00
TRINITY_DN20870_c2_g3	0.00	0.00	0.00	0.00	12.70	0.00	0.00	0.00	0.00	0.00
TRINITY_DN20870_c3_g1	0.00	0.00	0.00	0.00	0.00	0.00	0.00	0.00	4.12	0.00
TRINITY_DN20870_c7_g1	0.00	0.00	0.00	0.00	0.00	0.00	0.00	0.00	0.00	0.00
TRINITY_DN208710_c0_g1	0.00	0.00	0.00	0.00	0.00	0.00	0.00	0.00	0.00	0.00
TRINITY_DN208710_c0_g2	0.00	0.00	0.00	0.00	0.00	0.00	0.00	0.00	0.00	0.00
TRINITY_DN208710_c0_g3	0.00	0.00	0.00	0.00	0.00	11.94	10.57	0.00	0.00	0.00
TRINITY_DN208710_c3_g1	0.00	19.56	0.00	7.07	0.00	0.00	0.00	0.00	0.00	0.00
TRINITY_DN208710_c4_g1	0.00	33.03	8.02	0.00	0.00	0.00	0.00	0.00	7.50	0.00
TRINITY_DN208711_c0_g1	0.00	3.63	0.00	8.00	13.24	0.00	0.00	1.98	4.15	3.91
TRINITY_DN208712_c0_g1	0.00	0.00	0.00	0.00	0.00	0.00	0.00	0.00	0.00	0.00
TRINITY_DN208713_c0_g1	0.00	0.00	0.00	0.00	0.00	0.00	0.00	0.00	0.00	0.00
TRINITY_DN208713_c2_g1	0.00	0.00	0.00	9.72	0.00	0.00	0.00	7.17	7.61	0.00
TRINITY_DN208714_c0_g1	0.00	0.00	0.00	0.00	0.00	0.00	0.00	0.00	0.00	0.00
TRINITY_DN208715_c0_g2	0.00	0.00	0.00	0.00	0.00	0.00	9.85	0.00	20.74	0.00
TRINITY_DN208715_c1_g1	0.00	0.00	0.00	0.00	0.00	0.00	0.00	0.00	0.00	0.00
TRINITY_DN208715_c4_g1	0.00	0.00	0.00	0.00	11.46	0.00	0.00	0.00	0.00	0.00
TRINITY_DN208716_c0_g1	0.00	10.84	0.00	0.00	15.06	13.23	0.00	0.00	0.00	0.00
TRINITY_DN208716_c0_g2	0.00	0.00	0.00	0.00	0.00	0.00	0.00	0.00	0.00	0.00
TRINITY_DN208716_c1_g1	0.00	0.00	0.00	0.00	0.00	0.00	0.00	0.00	0.00	0.00
TRINITY_DN208717_c0_g1	0.00	0.00	40.22	12.01	0.00	0.00	0.00	0.00	0.00	0.00
TRINITY_DN208717_c1_g1	0.00	0.00	0.00	0.00	0.00	0.00	0.00	0.00	13.05	0.00
TRINITY_DN208717_c1_g2	0.00	0.00	3.45	0.00	3.53	1.73	0.00	3.18	4.99	0.00
TRINITY_DN208717_c1_g3	0.00	0.00	0.00	9.55	0.00	0.00	0.00	0.00	0.00	0.00
TRINITY_DN208717_c1_g4	0.00	0.00	0.00	0.00	0.00	7.61	0.00	0.00	14.05	0.00
TRINITY_DN208717_c1_g5	0.00	0.00	0.00	2.65	0.00	0.00	0.00	0.00	0.00	0.00
TRINITY_DN208717_c1_g6	0.00	0.00	0.00	0.00	0.00	0.00	0.00	0.00	0.00	0.00
TRINITY_DN208717_c2_g1	0.00	0.00	0.00	0.00	0.00	0.00	0.00	0.00	0.00	0.00
TRINITY_DN208717_c3_g1	0.00	0.00	0.00	0.00	0.00	0.00	0.00	0.00	0.00	0.00
TRINITY_DN208717_c7_g1	0.00	0.00	0.00	0.00	0.00	0.00	0.00	0.00	0.00	0.00
TRINITY_DN208718_c0_g1	0.00	7.30	11.55	23.87	20.82	15.24	6.21	4.51	74.88	1.78
TRINITY_DN208718_c0_g2	0.00	0.00	0.00	0.00	0.00	0.00	0.00	0.00	9.14	0.00
TRINITY_DN208719_c1_g1	0.00	0.00	0.00	0.00	0.00	0.00	0.00	0.00	0.00	0.00
TRINITY_DN208719_c2_g1	0.00	0.00	0.00	0.00	0.00	0.00	0.00	0.00	0.00	0.00
TRINITY_DN20871_c0_g1	0.00	0.00	0.00	0.00	8.46	0.00	0.00	10.86	27.50	30.84
TRINITY_DN20871_c0_g2	0.00	17.26	10.42	0.00	21.12	29.66	0.00	0.00	2.48	0.00
TRINITY_DN20871_c0_g3	0.00	0.00	0.00	7.69	0.00	0.00	0.00	11.45	0.00	0.00
TRINITY_DN20871_c1_g1	0.00	0.00	0.00	0.00	0.00	0.00	0.00	0.00	0.00	0.00
TRINITY_DN20871_c1_g2	0.00	40.50	71.67	40.84	154.47	43.10	20.53	23.53	154.23	0.00
TRINITY_DN208720_c0_g1	0.00	0.00	0.00	0.00	0.00	0.00	0.00	0.00	0.00	0.00
TRINITY_DN208720_c0_g2	0.00	0.00	0.00	0.00	0.00	0.00	0.00	0.00	0.00	0.00
TRINITY_DN208721_c0_g1	0.00	0.00	0.00	8.27	13.79	0.00	0.00	6.82	19.31	6.12
TRINITY_DN208721_c0_g3	0.00	1.81	0.00	4.00	11.09	0.00	0.00	0.00	0.00	0.00
TRINITY_DN208721_c0_g4	2.40	2.35	17.01	3.46	40.20	17.05	0.00	2.56	24.25	0.00
TRINITY_DN208721_c10_g1	0.00	0.00	0.00	0.00	0.00	0.00	0.00	0.00	0.00	0.00
TRINITY_DN208721_c11_g1	0.00	0.00	0.00	20.46	0.00	0.00	0.00	0.00	0.00	0.00
TRINITY_DN208721_c1_g1	0.00	0.00	0.00	0.00	0.00	0.00	0.00	4.23	0.00	0.00
TRINITY_DN208721_c2_g1	0.00	0.00	0.00	7.98	0.00	0.00	0.00	0.00	0.00	0.00
TRINITY_DN208721_c5_g1	0.00	0.00	0.00	0.00	0.00	0.00	0.00	0.00	0.00	0.00
TRINITY_DN208721_c6_g1	0.00	0.00	0.00	0.00	0.00	0.00	0.00	0.00	5.45	0.00
TRINITY_DN208721_c7_g1	0.00	0.00	0.00	0.00	0.00	0.00	0.00	0.00	11.35	0.00
TRINITY_DN208721_c9_g1	0.00	0.00	0.00	0.00	0.00	0.00	0.00	0.00	0.00	0.00
TRINITY_DN208723_c0_g1	0.00	0.00	0.00	1.28	0.00	0.00	0.00	0.00	2.00	0.00
TRINITY_DN208723_c1_g1	0.00	0.00	2.61	0.00	0.00	0.00	0.00	0.00	0.00	0.00
TRINITY_DN208724_c0_g1	0.00	3.95	2.62	8.85	7.41	0.00	2.28	0.00	20.98	0.00
TRINITY_DN208724_c1_g1	0.00	1.67	2.34	3.70	2.05	4.02	0.00	2.19	17.37	0.00
TRINITY_DN208724_c2_g1	0.00	0.00	0.00	0.00	0.00	0.00	0.00	0.00	0.00	0.00
TRINITY_DN208724_c3_g1	0.00	0.00	0.00	14.22	0.00	0.00	0.00	0.00	22.39	0.00
TRINITY_DN208724_c5_g1	0.00	6.74	0.00	0.00	0.00	0.00	0.00	0.00	7.65	0.00
TRINITY_DN208725_c0_g1	0.00	0.00	6.05	11.45	6.90	0.00	0.00	0.00	10.75	0.00
TRINITY_DN208726_c0_g1	0.00	0.00	0.00	2.48	0.00	0.00	0.00	0.00	1.95	0.00
TRINITY_DN208727_c0_g1	0.00	0.00	0.00	0.00	0.00	0.00	0.00	0.00	0.00	0.00
TRINITY_DN208727_c1_g1	0.00	0.00	0.00	6.67	0.00	0.00	0.00	0.00	20.95	0.00
TRINITY_DN208727_c2_g1	0.00	0.00	55.08	8.29	56.42	0.00	0.00	0.00	52.48	0.00
TRINITY_DN208728_c0_g1	0.00	0.00	0.00	11.12	0.00	0.00	0.00	0.00	0.00	0.00
TRINITY_DN208729_c0_g1	0.00	0.00	0.00	0.00	0.00	0.00	0.00	0.00	17.15	0.00
TRINITY_DN208729_c1_g1	0.00	0.00	4.18	3.39	3.48	1.55	0.00	1.46	5.30	0.00
TRINITY_DN208729_c1_g2	0.00	0.00	0.00	0.00	0.00	0.00	0.00	0.00	0.00	0.00
TRINITY_DN208729_c2_g1	0.00	0.00	0.00	0.00	0.00	0.00	0.00	0.00	0.00	0.00
TRINITY_DN208729_c2_g2	0.00	0.00	0.00	0.00	0.00	0.00	0.00	0.00	8.26	0.00
TRINITY_DN208729_c5_g1	0.00	0.00	0.00	0.00	0.00	0.00	0.00	0.00	0.00	0.00
TRINITY_DN208730_c0_g1	0.00	0.00	10.36	0.00	0.00	0.00	9.26	0.00	0.00	0.00
TRINITY_DN208730_c1_g1	0.00	0.00	0.00	0.00	0.00	0.00	0.00	11.39	0.00	0.00
TRINITY_DN208730_c2_g1	0.00	0.00	0.00	0.00	0.00	0.00	0.00	9.87	0.00	0.00
TRINITY_DN208730_c3_g1	0.00	0.00	0.00	0.00	98.84	0.00	0.00	0.00	0.00	0.00
TRINITY_DN208730_c5_g1	0.00	0.00	0.00	0.00	0.00	0.00	0.00	0.00	0.00	0.00
TRINITY_DN208730_c8_g1	0.00	0.00	0.00	0.00	0.00	0.00	0.00	0.00	0.00	0.00
TRINITY_DN208731_c0_g1	0.00	0.00	0.00	0.00	0.00	0.00	0.00	0.00	4.01	0.00
TRINITY_DN208731_c1_g1	0.00	0.00	0.00	0.00	0.00	0.00	0.00	0.00	0.00	0.00
TRINITY_DN208732_c0_g1	0.00	0.00	0.00	0.00	0.00	7.57	0.00	13.16	0.00	0.00
TRINITY_DN208733_c0_g1	0.00	0.00	9.50	5.79	9.63	0.00	0.00	5.20	18.13	0.00
TRINITY_DN208733_c1_g2	0.00	9.59	0.00	13.84	35.29	0.00	0.00	0.00	21.85	10.27
TRINITY_DN208733_c2_g1	0.00	0.00	0.00	10.91	0.00	0.00	0.00	0.00	8.58	0.00
TRINITY_DN208733_c3_g1	0.00	0.00	0.00	0.00	22.21	11.10	0.00	0.00	10.18	0.00
TRINITY_DN208733_c4_g1	0.00	0.00	0.00	9.31	0.00	0.00	0.00	0.00	14.55	0.00
TRINITY_DN208734_c1_g1	0.00	0.00	0.00	0.00	0.00	0.00	0.00	0.00	0.00	0.00
TRINITY_DN208735_c1_g1	0.00	0.00	0.00	0.00	5.07	0.00	0.00	4.46	0.00	0.00
TRINITY_DN208736_c0_g1	0.00	0.00	0.00	0.00	0.00	0.00	0.00	0.00	0.00	0.00
TRINITY_DN208737_c2_g1	0.00	0.00	0.00	0.00	0.00	0.00	0.00	0.00	0.00	0.00
TRINITY_DN208738_c0_g1	0.00	0.00	5.42	1.66	5.50	8.15	0.00	0.00	0.00	0.00
TRINITY_DN20873_c0_g1	0.00	0.00	24.43	0.00	25.23	0.00	0.00	0.00	0.00	0.00
TRINITY_DN20873_c1_g1	0.00	0.00	0.00	38.96	21.51	11.94	0.00	0.00	0.00	0.00
TRINITY_DN20873_c2_g1	0.00	0.00	8.39	10.03	0.00	0.00	0.00	7.40	0.00	0.00
TRINITY_DN20873_c3_g1	0.00	0.00	0.00	14.13	37.27	0.00	0.00	0.00	0.00	0.00
TRINITY_DN20873_c4_g2	0.00	0.00	0.00	10.67	0.00	0.00	0.00	0.00	0.00	0.00
TRINITY_DN20873_c8_g1	0.00	0.00	0.00	0.00	11.92	0.00	0.00	0.00	0.00	0.00
TRINITY_DN208740_c1_g1	0.00	0.00	0.00	0.00	0.00	0.00	0.00	0.00	0.00	0.00
TRINITY_DN208740_c4_g1	0.00	0.00	0.00	0.00	32.91	0.00	0.00	0.00	0.00	0.00
TRINITY_DN208740_c5_g1	0.00	0.00	0.00	0.00	0.00	0.00	0.00	0.00	0.00	0.00
TRINITY_DN208741_c0_g1	0.00	0.00	0.00	0.00	0.00	0.00	0.00	0.00	7.42	0.00
TRINITY_DN208741_c1_g1	0.00	0.00	0.00	0.00	5.60	0.00	0.00	0.00	0.00	0.00
TRINITY_DN208742_c0_g1	0.00	0.00	0.00	0.00	0.00	0.00	0.00	0.00	0.00	0.00
TRINITY_DN208742_c1_g1	0.00	0.00	0.00	5.48	0.00	0.00	0.00	0.00	0.00	0.00
TRINITY_DN208742_c1_g2	0.00	0.00	46.32	0.00	0.00	0.00	0.00	0.00	14.40	0.00
TRINITY_DN208742_c1_g3	0.00	0.00	0.00	11.05	4.59	0.00	0.00	0.00	8.57	0.00
TRINITY_DN208742_c1_g4	0.00	0.00	4.74	2.87	4.76	0.00	0.00	4.19	4.45	0.00
TRINITY_DN208742_c2_g1	0.00	33.03	0.00	0.00	0.00	0.00	0.00	0.00	7.50	0.00
TRINITY_DN208743_c0_g1	0.00	18.59	11.30	3.41	22.63	2.11	0.00	4.97	0.00	0.00
TRINITY_DN208743_c0_g2	0.00	0.00	0.00	0.00	3.28	0.00	0.00	0.00	0.00	0.00
TRINITY_DN208743_c1_g1	0.00	0.00	0.00	10.95	56.19	0.00	0.00	0.00	34.65	0.00
TRINITY_DN208744_c0_g1	0.00	0.00	0.00	0.00	0.00	0.00	0.00	0.00	9.35	0.00
TRINITY_DN208744_c4_g1	0.00	0.00	0.00	0.00	0.00	0.00	0.00	0.00	0.00	0.00
TRINITY_DN208745_c0_g1	0.00	0.00	0.00	0.00	0.00	0.00	0.00	0.00	11.20	0.00
TRINITY_DN208746_c0_g1	0.00	0.00	0.00	0.00	48.93	0.00	0.00	0.00	15.07	0.00
TRINITY_DN208746_c1_g1	0.00	0.00	10.30	6.15	20.44	0.00	0.00	0.00	19.40	5.85
TRINITY_DN208747_c0_g1	0.00	0.00	0.00	0.00	0.00	0.00	0.00	17.27	0.00	0.00
TRINITY_DN208747_c1_g1	0.00	0.00	0.00	0.00	0.00	0.00	0.00	0.00	8.58	0.00
TRINITY_DN208747_c2_g1	0.00	0.00	0.00	0.00	0.00	0.00	0.00	0.00	0.00	0.00
TRINITY_DN208748_c0_g1	0.00	0.00	0.00	4.84	8.16	0.00	0.00	0.00	37.86	0.00
TRINITY_DN20874_c0_g1	0.00	0.00	0.00	0.00	0.00	0.00	0.00	0.00	0.00	0.00
TRINITY_DN20874_c0_g4	0.00	0.00	0.00	0.00	0.00	0.00	0.00	0.00	5.14	0.00
TRINITY_DN20874_c11_g1	0.00	0.00	0.00	22.08	0.00	0.00	0.00	0.00	0.00	32.62
TRINITY_DN20874_c12_g1	0.00	0.00	0.00	11.57	19.84	19.61	0.00	0.00	36.66	0.00
TRINITY_DN20874_c13_g1	0.00	0.00	0.00	5.43	0.00	0.00	0.00	0.00	0.00	0.00
TRINITY_DN20874_c14_g1	0.00	0.00	0.00	0.00	0.00	0.00	0.00	0.00	0.00	0.00
TRINITY_DN20874_c16_g1	0.00	0.00	0.00	3.99	0.00	0.00	0.00	0.00	6.22	0.00
TRINITY_DN20874_c2_g1	0.00	0.00	0.03	0.00	0.00	0.00	0.00	0.00	2.25	0.00
TRINITY_DN20874_c2_g2	0.00	3.15	2.51	3.11	7.77	0.00	2.32	0.00	9.86	0.00
TRINITY_DN20874_c3_g1	3.68	0.00	0.00	5.33	8.85	17.71	0.00	3.90	13.61	3.91
TRINITY_DN20874_c4_g1	0.00	0.00	0.00	0.00	0.00	0.00	16.79	0.00	0.00	0.00
TRINITY_DN20874_c7_g1	0.00	0.00	0.00	0.00	0.00	0.00	0.00	0.00	0.00	0.00
TRINITY_DN208750_c0_g1	0.00	0.00	0.00	0.00	0.00	0.00	0.00	0.00	0.00	0.00
TRINITY_DN208750_c0_g2	0.00	0.00	0.00	0.00	0.00	0.00	0.00	0.00	0.00	0.00
TRINITY_DN208751_c0_g1	0.00	0.00	0.00	0.00	0.00	0.00	0.00	0.00	0.00	0.00
TRINITY_DN208752_c0_g1	0.00	0.00	0.00	0.00	0.00	0.00	0.00	0.00	0.00	0.00
TRINITY_DN208753_c0_g1	0.00	0.00	0.00	0.00	0.00	0.00	0.00	12.92	27.21	0.00
TRINITY_DN208755_c0_g1	0.00	0.00	0.00	0.00	0.00	0.00	0.00	0.00	0.00	0.00
TRINITY_DN208755_c0_g3	0.00	0.00	0.00	0.00	31.29	0.00	0.00	0.00	0.00	0.00
TRINITY_DN208755_c0_g4	0.00	0.00	17.76	0.00	0.00	0.00	0.00	0.00	16.85	0.00
TRINITY_DN208755_c1_g1	0.00	0.00	0.00	48.10	0.00	0.00	14.27	0.00	0.00	0.00
TRINITY_DN208755_c2_g1	0.00	0.00	0.00	1.97	8.03	0.00	0.00	0.00	15.45	2.89
TRINITY_DN208755_c2_g2	0.00	0.00	0.00	0.00	0.00	0.00	0.00	0.00	0.00	0.00
TRINITY_DN208755_c3_g1	0.00	0.00	0.00	0.00	0.00	0.00	0.00	0.00	9.52	0.00
TRINITY_DN208756_c1_g2	0.00	4.63	0.00	0.00	0.00	0.00	0.00	0.00	10.52	0.00
TRINITY_DN208756_c3_g1	0.00	0.00	0.00	4.34	21.81	0.00	0.00	0.00	0.00	0.00
TRINITY_DN208758_c0_g1	0.00	0.00	0.00	10.07	0.00	0.00	0.00	0.00	0.00	0.00
TRINITY_DN208758_c1_g1	0.00	0.00	0.00	0.00	0.00	0.00	0.00	0.00	0.00	0.00
TRINITY_DN208758_c2_g1	0.00	0.00	0.00	0.00	0.00	0.00	0.00	0.00	0.00	0.00
TRINITY_DN208758_c2_g3	0.00	0.00	0.00	0.00	0.00	0.00	0.00	0.00	0.00	0.00
TRINITY_DN208758_c4_g1	0.00	0.00	17.76	0.00	0.00	0.00	0.00	0.00	0.00	0.00
TRINITY_DN208758_c6_g1	0.00	0.00	0.00	0.00	0.00	0.00	0.00	17.60	0.00	0.00
TRINITY_DN208759_c0_g2	0.00	0.00	0.00	0.00	0.00	0.00	0.00	0.00	0.00	0.00
TRINITY_DN208760_c0_g1	0.00	0.00	0.00	0.00	0.00	0.00	0.00	0.00	0.00	0.00
TRINITY_DN208760_c1_g1	0.00	0.00	0.00	3.47	0.00	0.00	0.00	0.00	0.00	0.00
TRINITY_DN208760_c2_g1	0.00	0.00	0.00	0.00	0.00	0.00	0.00	0.00	0.00	0.00
TRINITY_DN208761_c0_g1	0.00	0.00	0.00	0.00	0.00	0.00	0.00	0.00	0.00	0.00
TRINITY_DN208762_c1_g1	0.00	0.00	0.00	0.00	0.00	9.39	0.00	0.00	17.46	0.00
TRINITY_DN208762_c2_g1	0.00	0.00	0.00	0.00	0.00	0.00	0.00	0.00	0.00	0.00
TRINITY_DN208762_c3_g1	0.00	0.00	0.00	0.00	0.00	0.00	0.00	0.00	0.00	0.00
TRINITY_DN208763_c0_g1	0.00	3.91	22.31	0.00	9.53	0.00	4.29	0.00	0.00	0.00
TRINITY_DN208763_c0_g2	0.00	0.00	0.00	0.00	0.00	0.00	0.00	0.00	0.00	0.00
TRINITY_DN208763_c1_g2	0.00	0.00	0.00	0.00	4.38	0.00	0.00	0.00	0.00	0.00
TRINITY_DN208763_c1_g3	0.00	0.00	0.00	0.00	0.00	0.00	0.00	0.00	0.00	0.00
TRINITY_DN208763_c1_g4	0.00	0.00	29.11	5.79	0.00	39.30	0.00	0.00	0.00	0.00
TRINITY_DN208763_c2_g1	0.00	2.79	0.00	0.00	0.00	0.00	0.00	0.00	0.00	0.00
TRINITY_DN208763_c3_g1	0.00	0.00	0.00	2.88	0.00	0.00	0.00	0.00	0.00	0.00
TRINITY_DN208763_c4_g1	0.00	0.00	0.00	0.00	0.00	0.00	0.00	0.00	0.00	0.00
TRINITY_DN208764_c0_g2	0.00	0.00	0.00	8.69	0.00	0.00	0.00	0.00	6.77	0.00
TRINITY_DN208764_c0_g3	0.00	0.00	0.00	0.00	0.00	20.73	0.00	3.08	0.00	0.00
TRINITY_DN208764_c1_g2	0.00	0.00	10.87	0.00	14.14	0.00	0.00	0.00	17.12	0.00
TRINITY_DN208766_c0_g1	0.00	7.91	0.00	30.47	42.02	0.00	4.44	8.38	108.06	0.00
TRINITY_DN208766_c0_g2	0.00	0.00	0.00	0.00	18.90	0.00	0.00	0.00	20.81	0.00
TRINITY_DN208767_c3_g1	0.00	0.00	0.00	0.00	0.00	0.00	0.00	0.00	17.57	0.00
TRINITY_DN208769_c0_g1	0.00	0.00	8.17	3.33	0.00	0.00	0.00	2.46	0.00	0.00
TRINITY_DN208769_c1_g1	0.00	0.00	0.00	0.00	5.66	3.69	0.00	0.00	11.79	0.00
TRINITY_DN208769_c2_g1	0.00	0.00	7.15	0.00	0.00	0.00	0.00	3.19	9.76	3.19
TRINITY_DN208769_c3_g1	0.00	0.00	0.00	0.00	0.00	0.00	3.39	0.00	0.00	0.00
TRINITY_DN20876_c0_g1	0.00	11.26	26.94	0.00	0.00	0.00	0.00	0.00	140.91	0.00
TRINITY_DN20876_c1_g1	0.00	7.54	0.00	5.45	0.00	0.00	0.00	0.00	0.00	0.00
TRINITY_DN20876_c2_g1	0.00	0.00	0.00	0.00	31.29	0.00	0.00	9.17	9.70	0.00
TRINITY_DN208770_c0_g1	0.00	0.00	0.00	0.00	22.13	0.00	0.00	0.00	5.16	0.00
TRINITY_DN208770_c2_g1	0.00	0.00	0.00	0.00	0.00	0.00	0.00	0.00	0.00	0.00
TRINITY_DN208770_c5_g1	0.00	0.00	0.00	0.00	0.00	0.00	0.00	0.00	0.00	0.00
TRINITY_DN208771_c0_g1	0.00	6.03	3.61	0.00	0.00	3.91	1.79	0.00	2.82	0.00
TRINITY_DN208772_c0_g1	0.00	0.00	0.00	0.00	0.00	0.00	0.00	0.00	0.00	0.00
TRINITY_DN208772_c0_g2	0.00	0.00	0.00	7.80	0.00	0.00	0.00	0.00	12.28	11.52
TRINITY_DN208773_c0_g1	0.00	2.58	1.03	0.00	3.19	0.00	0.95	0.97	4.01	0.00
TRINITY_DN208773_c0_g2	0.00	0.00	0.00	1.56	0.00	7.59	1.16	0.00	3.68	0.00
TRINITY_DN208773_c1_g1	0.00	25.47	43.09	28.18	52.93	40.19	11.23	30.45	157.84	2.76
TRINITY_DN208773_c1_g2	0.00	0.00	0.00	0.00	0.00	0.00	0.00	0.00	0.00	0.00
TRINITY_DN208773_c2_g1	0.00	0.00	0.00	0.00	20.91	5.24	4.70	0.00	9.77	0.00
TRINITY_DN208773_c4_g1	0.00	0.00	0.00	0.00	0.00	0.00	0.00	0.00	0.00	0.00
TRINITY_DN208773_c8_g1	0.00	0.00	0.00	0.00	0.00	0.00	0.00	0.00	0.00	0.00
TRINITY_DN208774_c0_g1	0.00	0.00	0.00	0.00	0.00	0.00	0.00	0.00	0.00	0.00
TRINITY_DN208776_c2_g1	0.00	0.00	0.00	2.30	0.00	0.00	0.00	3.37	3.57	0.00
TRINITY_DN208776_c5_g1	0.00	0.00	0.00	0.00	0.00	0.00	0.00	0.00	0.00	14.20
TRINITY_DN208777_c0_g1	0.00	0.00	0.00	0.00	0.00	0.00	0.00	0.00	0.00	0.00
TRINITY_DN208777_c0_g2	0.00	0.00	4.55	0.00	4.57	0.00	0.00	0.00	0.00	0.00
TRINITY_DN208777_c1_g1	0.00	0.00	0.00	0.00	11.89	0.00	0.00	0.00	3.70	0.00
TRINITY_DN208777_c1_g2	0.00	0.00	0.00	0.00	0.00	0.00	0.00	0.00	0.00	0.00
TRINITY_DN208777_c2_g1	0.00	0.00	0.00	0.00	0.00	0.00	0.00	0.00	0.00	0.00
TRINITY_DN208777_c3_g1	0.00	0.00	0.00	0.00	0.00	0.00	0.00	0.00	13.39	12.54
TRINITY_DN208777_c4_g1	0.00	0.00	0.00	0.00	0.00	0.00	0.00	0.00	7.20	0.00
TRINITY_DN208778_c0_g1	0.00	5.00	0.00	1.84	0.00	0.00	0.00	2.72	0.00	0.00
TRINITY_DN208778_c0_g2	0.00	0.00	3.89	0.00	0.00	0.00	0.00	0.00	0.00	0.00
TRINITY_DN208778_c0_g3	0.00	0.00	0.00	0.00	0.00	0.00	0.00	0.00	9.47	0.00
TRINITY_DN208778_c0_g4	0.00	0.00	0.00	0.00	0.00	0.00	0.00	0.00	0.00	0.00
TRINITY_DN208778_c0_g5	0.00	0.00	0.00	0.00	0.00	0.00	0.00	0.00	8.52	0.00
TRINITY_DN208778_c0_g6	0.00	0.00	0.00	0.00	0.00	0.00	0.00	0.00	0.00	0.00
TRINITY_DN208778_c1_g1	0.00	0.00	0.00	6.49	9.17	0.00	0.00	0.00	0.00	0.00
TRINITY_DN208778_c5_g1	0.00	0.00	0.00	0.00	0.00	0.00	0.00	0.00	0.00	0.00
TRINITY_DN208778_c6_g1	0.00	0.00	0.00	0.00	0.00	0.00	0.00	0.00	16.12	0.00
TRINITY_DN20877_c0_g1	0.00	1.31	0.00	1.93	0.00	1.57	0.00	0.00	7.59	0.00
TRINITY_DN20877_c1_g2	0.00	5.63	17.54	6.14	12.71	10.41	3.13	0.74	16.58	0.00
TRINITY_DN20877_c2_g1	0.00	0.00	0.00	0.00	0.00	1.30	0.00	0.00	2.66	0.00
TRINITY_DN20877_c3_g1	3.10	3.51	10.06	3.66	9.37	7.40	0.00	0.00	9.62	0.00
TRINITY_DN20877_c4_g1	0.00	0.00	0.00	0.00	0.00	0.00	0.00	0.00	0.00	12.03
TRINITY_DN208780_c0_g1	0.00	0.00	0.00	0.00	0.00	0.00	0.00	0.00	0.00	0.00
TRINITY_DN208781_c1_g1	0.00	0.00	2.72	8.32	0.00	0.00	0.00	0.00	2.62	0.00
TRINITY_DN208781_c2_g1	0.00	0.00	0.00	0.00	0.00	0.00	0.00	0.00	0.00	0.00
TRINITY_DN208782_c0_g1	0.00	0.00	0.00	0.00	4.48	0.00	0.00	0.00	0.00	0.00
TRINITY_DN208783_c0_g1	0.00	0.00	0.00	0.00	0.00	0.00	0.00	0.00	0.00	2.37
TRINITY_DN208783_c2_g1	0.00	0.00	0.00	0.00	40.20	0.00	0.00	0.00	0.00	0.00
TRINITY_DN208783_c3_g1	0.00	0.00	0.00	0.00	0.00	0.00	0.00	0.00	0.00	0.00
TRINITY_DN208783_c4_g1	0.00	0.00	0.00	19.74	22.36	0.00	0.00	0.00	0.00	0.00
TRINITY_DN208783_c5_g1	0.00	0.00	0.00	0.00	0.00	0.00	0.00	0.00	0.00	0.00
TRINITY_DN208784_c1_g1	0.00	0.00	17.14	20.59	0.00	0.00	0.00	0.00	0.00	0.00
TRINITY_DN208787_c0_g1	0.00	0.00	0.00	0.00	0.00	0.00	0.00	0.00	0.00	0.00
TRINITY_DN208788_c0_g1	0.00	0.00	0.00	7.31	37.27	0.00	0.00	0.00	0.00	0.00
TRINITY_DN208788_c1_g1	0.00	0.00	0.00	0.00	0.00	0.00	0.00	0.00	5.07	0.00
TRINITY_DN208789_c0_g1	0.00	0.00	16.96	0.00	0.00	0.00	0.00	0.00	32.25	0.00
TRINITY_DN20878_c0_g1	0.00	0.00	0.00	0.00	0.00	0.00	0.00	0.00	0.00	0.00
TRINITY_DN20878_c0_g2	1.49	18.70	9.01	32.96	17.69	12.12	8.15	6.38	85.35	12.03
TRINITY_DN208790_c0_g1	0.00	0.00	0.00	0.00	10.24	4.30	0.00	0.00	0.00	0.00
TRINITY_DN208790_c0_g2	0.00	0.00	0.00	0.00	0.00	0.00	0.00	9.93	21.03	0.00
TRINITY_DN208791_c0_g1	0.00	0.00	0.00	0.00	0.00	0.00	13.17	0.00	0.00	0.00
TRINITY_DN208793_c0_g1	0.00	0.00	0.00	0.00	0.00	0.00	0.00	0.00	0.00	0.00
TRINITY_DN208793_c1_g1	0.00	0.00	0.00	0.00	0.00	0.00	0.00	0.00	16.27	0.00
TRINITY_DN208794_c0_g1	0.00	0.00	21.67	6.49	0.00	11.03	0.00	0.00	10.24	0.00
TRINITY_DN208795_c0_g1	0.00	0.00	0.00	0.00	0.00	0.00	0.00	3.18	0.00	0.00
TRINITY_DN208795_c0_g2	0.00	0.00	0.00	0.00	4.45	0.00	0.00	0.00	4.16	0.00
TRINITY_DN208795_c0_g3	0.00	10.12	36.43	7.31	37.27	24.71	0.00	0.00	11.51	21.62
TRINITY_DN208795_c1_g1	0.00	0.00	0.00	0.00	0.00	0.00	0.00	0.00	0.00	0.00
TRINITY_DN208796_c0_g1	0.00	0.00	0.00	0.00	0.00	0.00	0.00	0.00	6.49	0.00
TRINITY_DN208798_c0_g1	10.09	0.00	0.00	0.00	0.00	0.00	0.00	0.00	0.00	0.00
TRINITY_DN208798_c0_g2	0.00	0.00	0.00	13.81	15.25	0.00	0.00	0.00	10.79	0.00
TRINITY_DN208798_c0_g3	0.00	0.00	0.00	0.00	0.00	0.00	0.00	0.00	0.00	0.00
TRINITY_DN208798_c0_g5	0.00	0.00	0.00	0.00	0.00	0.00	0.00	0.00	32.94	0.00
TRINITY_DN208798_c0_g7	0.00	0.00	0.00	0.00	0.00	0.00	0.00	7.48	0.00	15.04
TRINITY_DN208798_c1_g1	0.00	0.00	0.00	10.66	0.00	0.00	0.00	0.00	5.52	0.00
TRINITY_DN208798_c2_g1	0.00	0.00	0.00	0.00	0.00	0.00	0.00	0.00	0.00	0.00
TRINITY_DN208798_c6_g1	0.00	0.00	0.00	0.00	10.31	0.00	0.00	0.00	0.00	0.00
TRINITY_DN208799_c0_g1	0.00	0.00	13.53	0.00	33.88	0.00	0.00	11.89	12.64	0.00
TRINITY_DN20879_c0_g1	0.00	0.00	16.12	0.00	0.00	0.00	0.00	0.00	0.00	0.00
TRINITY_DN20879_c1_g1	0.00	7.26	0.00	0.00	0.00	0.00	0.00	0.00	0.00	0.00
TRINITY_DN2087_c0_g1	1.53	11.10	15.66	12.07	39.13	13.10	4.93	8.71	47.89	2.57
TRINITY_DN2087_c0_g2	0.00	3.29	15.91	0.00	3.28	0.00	0.00	0.00	0.00	0.00
TRINITY_DN2087_c14_g1	0.00	0.00	0.00	0.00	0.00	0.00	0.00	0.00	0.00	0.00
TRINITY_DN2087_c1_g1	2.90	66.89	81.48	57.08	79.35	67.48	31.32	52.88	262.32	1.42
TRINITY_DN2087_c1_g2	5.38	0.00	6.34	35.13	141.78	0.00	0.00	0.00	93.30	9.46
TRINITY_DN2087_c3_g2	0.00	0.00	0.00	0.00	0.00	0.00	0.00	0.00	0.00	0.00
TRINITY_DN2087_c4_g1	0.00	0.00	4.26	15.49	12.86	21.44	0.00	0.00	12.02	3.79
TRINITY_DN2087_c6_g1	0.00	11.87	0.00	17.09	61.94	0.00	0.00	12.82	80.97	0.00
TRINITY_DN208800_c0_g2	0.00	0.00	4.10	1.16	0.71	0.68	0.00	0.00	7.33	0.00
TRINITY_DN208800_c1_g1	0.00	0.00	9.53	0.00	0.00	0.00	0.00	0.00	0.00	0.00
TRINITY_DN208800_c5_g1	0.00	0.00	0.00	0.00	0.00	0.00	0.00	0.00	0.00	0.00
TRINITY_DN208800_c6_g1	0.00	0.00	8.80	0.00	17.73	0.00	0.00	0.00	0.00	0.00
TRINITY_DN208801_c0_g1	0.00	0.00	6.82	0.00	0.00	0.00	0.00	0.00	9.69	0.00
TRINITY_DN208801_c1_g1	0.00	0.00	4.49	0.00	0.00	0.00	0.00	0.00	12.66	0.00
TRINITY_DN208801_c2_g1	0.00	0.00	0.00	0.00	0.00	0.00	0.00	0.00	0.00	0.00
TRINITY_DN208801_c3_g1	0.00	0.00	0.00	0.00	0.00	0.00	0.00	0.00	0.00	0.00
TRINITY_DN208803_c0_g2	0.00	0.00	50.51	0.00	17.36	0.00	0.00	0.00	0.00	0.00
TRINITY_DN208803_c1_g1	0.00	0.00	0.00	0.00	0.00	0.00	0.00	0.00	0.00	0.00
TRINITY_DN208804_c0_g2	0.00	0.00	0.00	0.00	0.00	0.00	0.00	0.00	8.48	0.00
TRINITY_DN208804_c1_g1	0.00	0.00	0.00	0.00	0.00	0.00	0.00	0.00	0.00	0.00
TRINITY_DN208804_c1_g2	0.00	0.00	0.00	0.00	0.00	0.00	0.00	0.00	0.00	0.00
TRINITY_DN208804_c2_g1	0.00	0.00	0.00	0.00	0.00	0.00	0.00	0.00	0.00	0.00
TRINITY_DN208804_c3_g1	0.00	0.00	0.00	0.00	0.00	0.00	0.00	0.00	0.00	0.00
TRINITY_DN208805_c0_g1	0.00	39.71	0.00	19.03	0.00	0.00	0.00	0.00	0.00	0.00
TRINITY_DN208805_c0_g2	0.00	0.00	0.00	3.03	0.00	0.00	0.00	4.43	4.71	0.00
TRINITY_DN208805_c11_g1	0.00	0.00	0.00	0.00	7.03	0.00	0.00	0.00	19.67	6.23
TRINITY_DN208805_c1_g1	0.00	0.00	0.00	0.00	0.00	0.00	0.00	0.00	0.00	0.00
TRINITY_DN208805_c2_g1	0.00	0.00	0.00	10.59	0.00	0.00	0.00	0.00	0.00	0.00
TRINITY_DN208805_c3_g1	0.00	0.00	0.00	0.00	0.00	0.00	0.00	0.00	0.00	0.00
TRINITY_DN208805_c6_g1	0.00	0.00	0.00	0.00	0.00	0.00	0.00	0.00	0.00	0.00
TRINITY_DN208805_c7_g1	0.00	0.00	0.00	0.00	0.00	0.00	0.00	0.00	0.00	0.00
TRINITY_DN208805_c9_g1	0.00	0.00	4.74	0.00	0.00	0.00	0.00	0.00	8.89	0.00
TRINITY_DN208806_c0_g1	0.00	0.00	22.70	6.79	34.59	45.89	0.00	10.13	96.35	0.00
TRINITY_DN208807_c0_g1	0.00	0.00	0.00	1.56	4.52	0.00	0.00	0.00	7.31	0.00
TRINITY_DN208808_c0_g1	0.00	0.00	0.00	0.00	0.00	0.00	0.00	0.00	4.99	0.00
TRINITY_DN208808_c1_g1	0.00	0.00	0.00	0.00	0.00	12.95	0.00	0.00	18.02	0.00
TRINITY_DN208808_c2_g1	0.00	0.00	0.00	6.54	0.00	0.00	0.00	0.00	0.00	9.68
TRINITY_DN208808_c3_g1	0.00	7.19	8.69	0.00	15.33	0.00	0.00	0.00	8.14	0.00
TRINITY_DN208808_c3_g2	0.00	0.00	0.00	6.37	0.00	0.00	0.00	0.00	6.13	0.00
TRINITY_DN208808_c5_g1	0.00	13.46	0.00	0.00	0.00	0.00	0.00	0.00	5.11	0.00
TRINITY_DN208808_c6_g1	0.00	0.00	14.23	0.00	28.53	0.00	0.00	0.00	0.00	0.00
TRINITY_DN208809_c0_g1	0.00	0.00	0.00	0.00	5.26	0.00	0.00	0.00	0.00	0.00
TRINITY_DN208809_c0_g2	0.00	0.00	0.00	0.00	0.00	0.00	0.00	0.00	18.17	0.00
TRINITY_DN208809_c0_g3	0.00	0.00	0.00	0.00	0.00	0.00	0.00	0.00	0.00	0.00
TRINITY_DN208809_c0_g4	0.00	0.00	0.00	0.00	0.00	0.00	0.00	0.00	0.00	0.00
TRINITY_DN208809_c1_g1	0.00	0.00	15.60	0.00	0.00	0.00	0.00	0.00	0.00	0.00
TRINITY_DN20880_c0_g1	0.00	0.00	7.64	4.57	14.91	11.61	0.00	0.00	22.92	0.00
TRINITY_DN20880_c0_g2	0.00	13.07	0.00	0.00	32.42	0.00	0.00	0.00	14.84	0.00
TRINITY_DN20880_c1_g2	0.00	0.00	0.00	0.00	0.00	0.00	0.00	0.00	0.00	0.00
TRINITY_DN20880_c5_g2	0.00	0.00	0.00	0.00	8.73	0.00	0.00	0.00	0.00	0.00
TRINITY_DN20880_c5_g3	0.00	0.00	0.00	0.00	0.00	0.00	0.00	0.00	0.00	0.00
TRINITY_DN20880_c6_g1	0.00	0.00	0.00	0.00	10.31	0.00	0.00	0.00	9.57	0.00
TRINITY_DN208810_c0_g1	0.00	1.60	0.00	1.18	3.93	3.85	0.00	1.77	1.85	0.00
TRINITY_DN208811_c0_g1	0.00	0.00	0.00	10.23	0.00	0.00	0.00	0.00	0.00	0.00
TRINITY_DN208812_c0_g1	0.00	0.00	16.55	0.00	0.00	0.00	0.00	0.00	0.00	0.00
TRINITY_DN208813_c0_g2	0.00	0.00	0.00	0.00	0.00	0.00	0.00	0.00	0.00	0.00
TRINITY_DN208813_c2_g1	0.00	0.00	30.89	6.15	0.00	0.00	0.00	0.00	9.70	0.00
TRINITY_DN208813_c3_g1	0.00	0.00	0.00	3.67	0.00	0.00	0.00	0.00	0.00	0.00
TRINITY_DN208814_c0_g1	0.00	1.33	3.02	7.25	8.17	7.27	0.00	1.48	13.52	0.00
TRINITY_DN208815_c0_g2	0.00	0.00	0.00	0.00	0.00	0.00	0.00	0.00	0.00	0.00
TRINITY_DN208817_c0_g1	0.00	0.00	5.02	9.20	56.02	15.07	6.87	0.00	0.00	6.78
TRINITY_DN208818_c1_g1	0.00	0.00	0.00	0.00	0.00	0.00	0.00	0.00	2.14	0.00
TRINITY_DN208818_c2_g1	0.00	0.00	0.00	0.00	0.00	0.00	0.00	0.00	4.22	0.00
TRINITY_DN208819_c0_g1	0.00	0.00	0.00	0.00	0.00	0.00	0.00	0.00	0.00	0.00
TRINITY_DN20881_c0_g2	0.00	0.00	0.00	11.12	57.26	0.00	0.00	0.00	35.32	0.00
TRINITY_DN20881_c3_g1	0.00	0.00	0.00	0.00	0.00	0.00	0.00	0.00	0.00	0.00
TRINITY_DN208820_c0_g1	0.00	0.00	8.48	15.19	0.00	0.00	0.00	0.00	0.00	0.00
TRINITY_DN208820_c2_g1	0.00	0.00	0.00	0.00	0.00	0.00	0.00	0.00	14.71	0.00
TRINITY_DN208822_c0_g1	0.00	0.00	7.64	13.71	7.67	7.71	0.00	0.00	10.26	0.00
TRINITY_DN208822_c2_g1	0.00	7.85	18.97	0.00	0.00	0.00	0.00	0.00	8.93	0.00
TRINITY_DN208823_c0_g1	0.00	0.00	0.00	0.00	0.00	0.00	0.00	0.00	5.83	0.00
TRINITY_DN208823_c0_g2	0.00	0.00	3.55	0.00	3.63	0.00	3.26	0.00	1.71	0.00
TRINITY_DN208823_c0_g4	0.00	0.00	0.00	0.00	0.00	0.00	0.00	0.00	0.00	0.00
TRINITY_DN208824_c3_g1	0.00	0.00	0.00	0.00	12.86	0.00	0.00	0.00	0.00	0.00
TRINITY_DN208824_c4_g1	0.00	0.00	0.00	0.00	0.00	8.63	0.00	0.00	4.03	0.00
TRINITY_DN208826_c0_g1	0.00	0.00	0.00	0.00	0.00	0.00	0.00	0.00	13.10	0.00
TRINITY_DN208826_c0_g2	0.00	0.00	0.00	0.00	0.00	0.00	0.00	0.00	7.14	0.00
TRINITY_DN208827_c0_g1	0.00	0.00	0.00	0.00	0.00	0.00	0.00	0.00	13.31	0.00
TRINITY_DN208827_c0_g2	0.00	0.00	0.00	0.00	16.01	0.00	0.00	0.00	10.51	0.00
TRINITY_DN208827_c0_g3	0.00	0.00	0.00	0.00	0.00	0.00	0.00	0.00	0.00	0.00
TRINITY_DN208827_c2_g1	0.00	0.00	0.00	0.00	0.00	0.00	0.00	8.31	0.00	0.00
TRINITY_DN208827_c3_g1	0.00	0.00	0.00	11.57	0.00	0.00	0.00	0.00	36.66	0.00
TRINITY_DN208828_c0_g1	0.00	0.89	4.25	0.00	0.00	0.00	0.98	0.00	6.19	0.00
TRINITY_DN208828_c2_g1	0.00	0.00	0.00	0.00	0.00	0.00	0.00	0.00	0.00	0.00
TRINITY_DN208828_c3_g1	0.00	0.00	0.00	0.00	0.00	0.00	0.00	0.00	0.00	0.00
TRINITY_DN208829_c0_g1	0.00	0.00	0.00	2.46	0.00	0.00	0.00	0.00	0.00	0.00
TRINITY_DN208831_c0_g1	0.00	0.00	0.00	0.00	0.00	5.55	0.00	0.00	0.00	0.00
TRINITY_DN208831_c1_g1	0.00	0.00	55.67	0.00	0.00	0.00	0.00	9.93	7.65	0.00
TRINITY_DN208831_c1_g2	0.00	0.00	0.00	19.95	0.00	36.68	0.00	0.00	0.00	0.00
TRINITY_DN208831_c4_g1	2.82	0.00	0.00	1.00	4.42	0.00	0.00	0.00	1.57	0.00
TRINITY_DN208831_c6_g1	0.00	5.84	0.00	2.15	0.00	0.00	0.00	0.00	0.00	0.00
TRINITY_DN208832_c0_g2	0.00	0.00	0.00	0.00	0.00	0.00	0.00	0.00	15.07	0.00
TRINITY_DN208833_c0_g1	0.00	0.00	1.29	1.59	1.33	5.17	0.00	0.00	1.25	0.00
TRINITY_DN208835_c0_g1	0.00	0.00	0.00	0.00	10.50	0.00	0.00	0.00	0.00	0.00
TRINITY_DN208835_c0_g2	0.00	0.00	0.00	1.41	0.00	0.00	0.00	0.00	0.00	0.00
TRINITY_DN208835_c1_g1	0.00	0.00	0.00	0.00	0.00	0.00	0.00	0.00	0.00	0.00
TRINITY_DN208835_c2_g1	0.00	0.00	0.00	2.84	4.72	0.00	0.00	0.00	2.22	2.10
TRINITY_DN208835_c3_g1	0.00	7.23	0.00	7.92	0.00	8.83	0.00	3.86	16.45	0.00
TRINITY_DN208836_c0_g1	0.00	0.00	9.70	0.00	0.00	0.00	0.00	0.00	9.14	0.00
TRINITY_DN208836_c0_g2	0.00	0.00	0.00	3.92	0.00	0.00	2.93	4.33	0.00	0.00
TRINITY_DN208836_c0_g3	0.00	0.00	0.00	0.00	18.08	0.00	0.00	0.00	0.00	0.00
TRINITY_DN208836_c1_g1	0.00	0.00	0.00	0.00	0.00	0.00	0.00	0.00	0.00	0.00
TRINITY_DN208836_c2_g1	0.00	0.00	0.00	0.00	0.00	0.00	0.00	0.00	0.00	0.00
TRINITY_DN208836_c3_g1	0.00	0.00	0.00	16.73	34.22	15.29	0.00	0.00	14.27	0.00
TRINITY_DN208836_c3_g2	0.00	0.00	0.00	0.00	0.00	0.00	0.00	0.00	0.00	0.00
TRINITY_DN208838_c0_g1	0.00	0.00	0.00	10.23	0.00	0.00	0.00	0.00	0.00	0.00
TRINITY_DN208839_c0_g1	0.00	0.00	0.00	0.00	0.00	0.00	0.00	0.00	0.00	0.00
TRINITY_DN20883_c0_g1	0.00	0.00	0.00	0.00	0.00	0.00	0.00	0.00	0.00	0.00
TRINITY_DN20883_c0_g2	0.00	0.00	0.00	0.00	9.38	0.00	0.00	0.00	0.00	0.00
TRINITY_DN20883_c0_g3	0.00	0.00	0.00	0.00	0.00	0.00	0.00	0.00	0.00	0.00
TRINITY_DN20883_c0_g4	0.00	9.78	0.00	0.00	12.01	0.00	0.00	0.00	0.00	0.00
TRINITY_DN20883_c1_g1	0.00	0.00	0.00	0.00	56.83	0.00	0.00	0.00	0.00	0.00
TRINITY_DN208840_c0_g1	0.00	0.00	0.00	0.00	0.00	0.00	0.00	0.00	0.00	0.00
TRINITY_DN208840_c1_g1	0.00	0.00	69.95	23.55	0.00	0.00	0.00	0.00	53.99	0.00
TRINITY_DN208840_c5_g1	0.00	0.00	0.00	0.00	0.00	0.00	0.00	0.00	0.00	0.00
TRINITY_DN208841_c0_g1	0.00	3.89	0.00	0.00	0.00	0.00	0.00	0.00	0.00	0.00
TRINITY_DN208841_c1_g1	0.00	0.00	2.68	0.00	2.75	0.00	0.00	0.00	0.00	0.00
TRINITY_DN208842_c0_g1	0.00	0.00	0.00	0.00	0.00	0.00	0.00	0.00	0.00	0.00
TRINITY_DN208842_c1_g1	0.00	0.00	0.00	2.82	7.04	0.00	2.11	0.00	3.25	0.00
TRINITY_DN208842_c2_g1	0.00	0.00	0.00	0.00	0.00	0.00	0.00	0.00	0.00	0.00
TRINITY_DN208843_c0_g1	0.00	0.00	0.00	0.00	0.00	0.00	0.00	0.00	9.40	0.00
TRINITY_DN208843_c0_g2	0.00	0.00	0.00	0.00	0.00	0.00	0.00	0.00	0.00	0.00
TRINITY_DN208843_c0_g3	0.00	0.00	0.00	0.00	0.00	0.00	0.00	0.00	0.00	0.00
TRINITY_DN208843_c0_g4	0.00	0.00	0.00	0.00	0.00	0.00	0.00	0.00	0.00	0.00
TRINITY_DN208843_c4_g1	0.00	0.00	0.00	0.00	0.00	0.00	0.00	0.00	0.00	0.00
TRINITY_DN208843_c5_g1	0.00	22.63	0.00	409.40	0.00	0.00	0.00	0.00	0.00	0.00
TRINITY_DN208843_c8_g1	0.00	0.00	25.06	0.00	0.00	8.44	0.00	0.00	0.00	0.00
TRINITY_DN208843_c8_g2	0.27	2.56	4.04	5.19	10.64	3.41	2.30	2.07	5.70	0.00
TRINITY_DN208844_c0_g1	0.00	0.00	11.96	3.99	19.42	0.00	2.73	0.00	35.99	0.00
TRINITY_DN208844_c11_g1	0.00	0.00	0.00	0.00	0.00	0.00	0.00	0.00	0.00	0.00
TRINITY_DN208844_c12_g1	0.00	0.00	0.00	0.00	0.00	0.00	0.00	0.00	0.00	0.00
TRINITY_DN208844_c1_g1	0.00	0.00	0.00	0.00	0.00	0.00	0.00	0.00	0.00	2.40
TRINITY_DN208844_c3_g1	0.00	3.64	0.00	0.00	20.35	22.20	0.00	7.83	9.66	0.00
TRINITY_DN208844_c4_g1	0.00	0.00	0.00	0.00	0.00	0.00	0.00	0.00	0.00	0.00
TRINITY_DN208844_c6_g1	0.00	0.00	6.81	0.00	9.24	0.00	0.00	0.00	0.00	0.00
TRINITY_DN208844_c7_g1	0.00	0.00	0.00	0.00	0.00	0.00	0.00	0.00	0.00	0.00
TRINITY_DN208844_c8_g1	0.00	5.91	3.55	7.54	21.87	2.36	0.00	5.52	25.22	0.00
TRINITY_DN208845_c1_g1	0.00	0.00	0.00	2.50	0.00	0.00	0.00	0.00	3.87	0.00
TRINITY_DN208845_c1_g2	0.00	0.00	0.00	0.00	0.00	0.00	0.00	0.00	0.00	0.00
TRINITY_DN208846_c0_g1	0.00	0.00	15.58	2.37	0.00	3.91	0.00	0.00	7.34	0.00
TRINITY_DN208846_c1_g1	0.00	0.00	0.00	0.00	0.00	0.00	0.00	0.00	0.00	0.00
TRINITY_DN208846_c2_g1	0.00	0.00	0.00	0.00	0.00	0.00	0.00	0.00	0.00	0.00
TRINITY_DN208847_c0_g1	0.00	0.00	0.00	0.00	0.00	16.62	0.00	0.00	15.39	0.00
TRINITY_DN208848_c0_g1	0.00	0.00	0.00	0.00	0.00	0.00	0.00	0.00	0.00	0.00
TRINITY_DN208848_c1_g1	0.00	0.00	0.00	8.35	0.00	0.00	0.00	0.00	0.00	0.00
TRINITY_DN20884_c0_g2	0.00	0.00	0.00	0.00	0.00	0.00	0.00	0.00	0.00	0.00
TRINITY_DN20884_c1_g2	0.00	0.00	0.00	0.00	11.92	0.00	0.00	0.00	0.00	0.00
TRINITY_DN20884_c2_g1	0.00	19.18	86.95	9.90	9.17	11.67	0.00	0.00	4.29	0.00
TRINITY_DN20884_c8_g1	0.00	0.00	0.00	0.00	0.00	0.00	0.00	0.00	33.50	0.00
TRINITY_DN208850_c1_g1	0.00	0.00	0.00	0.00	0.00	0.00	0.00	0.00	0.00	0.00
TRINITY_DN208850_c2_g1	0.00	0.00	17.44	0.00	0.00	0.00	0.00	0.00	0.00	0.00
TRINITY_DN208851_c0_g1	0.00	0.00	0.00	0.00	0.00	0.00	0.00	0.00	0.00	0.00
TRINITY_DN208851_c0_g2	0.00	0.00	0.00	0.00	0.00	0.00	0.00	0.00	0.00	0.00
TRINITY_DN208853_c0_g1	0.00	4.77	37.95	11.21	33.78	4.66	0.00	6.15	4.34	10.22
TRINITY_DN208854_c0_g1	0.00	0.00	0.00	0.00	0.00	0.00	0.00	0.00	0.00	0.00
TRINITY_DN208855_c0_g1	0.00	0.00	1.70	1.41	0.88	4.02	0.00	0.00	4.13	0.00
TRINITY_DN208855_c0_g2	0.00	0.00	0.00	9.44	0.00	0.00	0.00	0.00	17.66	7.00
TRINITY_DN208855_c1_g1	0.00	0.00	0.00	1.99	9.91	6.57	0.00	2.93	12.40	0.00
TRINITY_DN208855_c2_g1	0.00	5.57	6.73	0.64	0.00	0.00	0.00	0.00	0.00	0.00
TRINITY_DN208855_c2_g2	0.00	0.00	6.79	6.20	0.00	0.00	0.00	0.00	0.00	6.06
TRINITY_DN208856_c1_g1	0.00	0.00	0.00	0.00	0.00	0.00	0.00	0.00	0.00	0.00
TRINITY_DN208856_c2_g1	0.00	0.00	2.05	0.00	0.00	0.00	0.00	0.00	0.00	0.00
TRINITY_DN208856_c3_g1	0.00	0.00	0.00	0.00	0.00	11.86	0.00	0.00	0.00	0.00
TRINITY_DN208857_c0_g1	0.00	0.00	0.00	2.07	5.18	0.00	0.00	0.00	4.88	0.00
TRINITY_DN208857_c0_g2	0.00	0.00	2.04	0.00	4.17	0.00	0.00	0.00	7.85	0.00
TRINITY_DN208857_c0_g3	0.00	0.00	0.00	0.00	10.25	0.00	0.00	0.00	38.07	0.00
TRINITY_DN208857_c1_g1	7.35	0.00	0.00	5.18	0.00	0.00	0.00	0.00	0.00	0.00
TRINITY_DN208858_c1_g1	0.00	0.00	0.00	0.00	0.00	0.00	12.97	0.00	0.00	0.00
TRINITY_DN208858_c3_g1	0.00	0.00	0.00	0.00	0.00	0.00	0.00	0.00	0.00	0.00
TRINITY_DN208858_c5_g1	0.00	0.00	0.00	4.70	19.64	0.00	0.00	0.00	0.00	0.00
TRINITY_DN208858_c6_g1	0.00	0.00	0.00	6.97	0.00	11.76	0.00	0.00	0.00	0.00
TRINITY_DN208858_c7_g1	0.00	0.00	0.00	0.00	0.00	0.00	0.00	0.00	0.00	0.00
TRINITY_DN208859_c1_g2	0.00	0.00	2.65	0.00	6.43	3.98	0.00	0.00	10.26	0.00
TRINITY_DN208859_c2_g1	0.00	0.00	0.00	0.00	3.01	0.00	0.00	0.00	0.00	0.00
TRINITY_DN20885_c0_g1	14.63	190.23	286.10	321.83	528.35	175.68	113.97	162.84	902.47	39.95
TRINITY_DN20885_c10_g1	0.00	21.98	13.19	0.00	0.00	0.00	0.00	11.92	0.00	0.00
TRINITY_DN20885_c12_g1	0.00	0.00	0.00	0.00	0.00	0.00	0.00	0.00	15.53	0.00
TRINITY_DN20885_c1_g1	0.00	15.88	0.00	0.00	0.00	0.00	0.00	0.00	36.66	0.00
TRINITY_DN20885_c4_g1	0.00	0.00	0.00	0.00	0.00	0.00	0.00	0.00	0.00	0.00
TRINITY_DN20885_c6_g1	0.00	0.00	0.00	0.00	11.31	0.00	5.08	4.97	0.00	0.00
TRINITY_DN20885_c7_g1	0.00	10.15	12.19	7.51	10.02	2.44	1.12	5.68	37.81	0.00
TRINITY_DN208861_c0_g1	0.00	0.00	0.00	0.00	0.00	0.00	0.00	0.00	0.00	0.00
TRINITY_DN208862_c0_g1	0.00	0.00	0.00	0.00	0.00	0.00	0.00	0.00	0.00	0.00
TRINITY_DN208862_c1_g1	0.00	0.00	0.00	0.00	35.32	0.00	0.00	0.00	32.54	0.00
TRINITY_DN208862_c1_g2	0.00	0.00	0.00	0.00	0.00	48.39	0.00	0.00	0.00	0.00
TRINITY_DN208862_c4_g1	0.00	0.00	0.00	2.86	0.00	0.00	0.00	0.00	0.00	0.00
TRINITY_DN208862_c5_g1	0.00	0.00	17.28	0.00	0.00	0.00	0.00	0.00	0.00	0.00
TRINITY_DN208865_c0_g1	0.00	0.00	0.00	4.38	0.00	0.00	0.00	0.00	0.00	0.00
TRINITY_DN208865_c0_g3	0.00	0.00	0.00	0.00	0.00	0.00	0.00	0.00	0.00	0.00
TRINITY_DN208865_c0_g4	16.90	0.00	0.00	0.00	38.49	0.00	16.60	0.00	17.81	0.00
TRINITY_DN208865_c1_g1	0.00	0.00	0.00	0.00	0.00	0.00	0.00	0.00	5.40	7.65
TRINITY_DN208865_c4_g1	0.00	0.00	0.00	0.00	0.00	0.00	0.00	0.00	0.00	0.00
TRINITY_DN208865_c5_g1	0.00	0.00	0.00	0.00	0.00	0.00	0.00	0.00	0.00	0.00
TRINITY_DN208866_c0_g1	0.00	0.00	0.00	0.00	0.00	0.00	0.00	0.00	10.09	9.05
TRINITY_DN208867_c0_g1	0.00	0.00	0.00	7.64	0.00	38.70	0.00	0.00	12.00	0.00
TRINITY_DN208867_c0_g2	0.00	0.00	0.00	0.00	0.00	0.00	0.00	0.00	0.00	0.00
TRINITY_DN208867_c0_g3	0.00	0.00	0.00	16.70	85.25	0.00	0.00	0.00	0.00	0.00
TRINITY_DN208868_c0_g1	0.00	0.00	0.00	0.00	0.00	0.00	0.00	0.00	0.00	0.00
TRINITY_DN208868_c1_g1	0.00	0.00	0.00	0.00	0.00	0.00	0.00	0.00	6.65	0.00
TRINITY_DN208868_c2_g1	0.00	0.00	0.00	0.00	0.00	0.00	0.00	0.00	9.39	0.00
TRINITY_DN208868_c3_g1	0.00	0.00	0.00	0.00	0.00	0.00	0.00	0.00	0.00	0.00
TRINITY_DN208868_c5_g1	0.00	0.00	0.00	0.00	0.00	0.00	0.00	0.00	0.00	0.00
TRINITY_DN208868_c6_g1	0.00	0.00	0.00	2.37	0.00	0.00	0.00	0.00	3.67	0.00
TRINITY_DN208869_c0_g1	0.00	0.00	0.00	0.00	0.00	0.00	0.00	0.00	0.00	0.00
TRINITY_DN20886_c0_g1	1.55	49.37	54.98	37.47	74.97	37.49	20.75	44.68	232.18	15.60
TRINITY_DN20886_c1_g1	0.00	5.17	0.00	5.50	44.03	0.00	0.00	2.71	5.88	0.00
TRINITY_DN208870_c0_g1	0.00	0.00	0.86	1.39	3.54	1.71	0.79	0.81	7.51	0.79
TRINITY_DN208870_c0_g2	0.00	0.00	0.00	0.00	0.00	0.00	0.00	0.00	0.00	0.00
TRINITY_DN208870_c1_g1	0.00	0.00	0.00	2.08	9.25	0.00	1.03	1.05	3.27	0.00
TRINITY_DN208871_c0_g1	0.00	0.00	0.00	0.00	0.00	0.00	0.00	0.00	0.00	0.00
TRINITY_DN208871_c0_g2	0.00	0.00	0.00	0.00	0.00	0.00	0.00	0.00	0.00	0.00
TRINITY_DN208871_c1_g1	0.00	0.00	12.30	7.42	0.00	0.00	0.00	0.00	0.00	0.00
TRINITY_DN208871_c2_g1	0.00	2.54	3.06	5.61	0.00	0.00	0.00	0.00	17.45	0.00
TRINITY_DN208871_c4_g1	0.00	0.00	0.00	0.00	0.00	0.00	0.00	0.00	0.00	0.00
TRINITY_DN208871_c5_g1	0.00	0.00	0.00	0.00	0.00	0.00	0.00	0.00	0.00	0.00
TRINITY_DN208871_c6_g1	0.00	0.00	0.00	0.00	0.00	0.00	5.40	0.00	5.62	0.00
TRINITY_DN208871_c7_g1	0.00	0.00	0.00	0.00	0.00	0.00	0.00	0.00	0.00	0.00
TRINITY_DN208872_c0_g1	0.00	0.00	0.00	0.00	4.91	0.00	0.00	0.00	22.96	0.00
TRINITY_DN208872_c0_g2	0.00	0.00	0.00	0.00	0.00	0.00	0.00	0.00	0.00	0.00
TRINITY_DN208873_c0_g1	0.00	0.00	0.00	0.00	0.00	0.00	0.00	0.00	6.83	0.00
TRINITY_DN208874_c0_g2	0.00	0.00	0.00	0.00	2.78	0.00	0.00	0.00	0.00	0.00
TRINITY_DN208874_c1_g1	0.00	0.00	0.00	0.00	12.86	0.00	0.00	0.00	0.00	0.00
TRINITY_DN208874_c3_g1	0.00	0.00	0.00	0.00	19.87	14.96	0.00	4.37	0.00	0.00
TRINITY_DN208874_c5_g1	0.00	34.04	0.00	0.00	0.00	0.00	0.00	0.00	0.00	0.00
TRINITY_DN208874_c6_g1	0.00	0.00	0.00	0.00	0.00	0.00	0.00	0.00	0.00	0.00
TRINITY_DN208875_c0_g1	0.00	0.00	0.00	18.35	15.62	0.00	0.00	0.00	0.00	0.00
TRINITY_DN208876_c0_g1	0.00	0.00	0.00	0.00	0.00	0.00	0.00	0.00	0.00	0.00
TRINITY_DN208877_c0_g1	0.00	0.00	9.87	5.89	0.00	0.00	0.00	0.00	5.93	0.00
TRINITY_DN208877_c0_g2	0.00	0.00	0.00	0.00	0.00	7.94	0.00	0.00	0.00	0.00
TRINITY_DN208878_c0_g1	0.00	0.00	13.96	0.00	0.00	0.00	0.00	0.00	0.00	0.00
TRINITY_DN208879_c0_g1	0.00	0.00	0.00	0.00	8.24	0.00	0.00	0.00	0.00	0.00
TRINITY_DN20887_c0_g1	0.00	0.00	0.00	0.00	11.39	0.00	0.00	0.63	0.00	0.00
TRINITY_DN208880_c0_g2	0.00	8.42	0.00	0.00	10.27	17.04	0.00	3.04	0.00	0.00
TRINITY_DN208880_c1_g1	0.82	0.78	4.67	1.73	4.81	1.87	0.86	1.75	1.82	0.00
TRINITY_DN208880_c2_g1	0.00	0.00	0.00	0.00	0.00	9.04	0.00	15.79	0.00	0.00
TRINITY_DN208881_c0_g1	0.00	0.00	0.00	0.00	0.00	0.00	0.00	0.00	0.00	0.00
TRINITY_DN208881_c2_g1	0.00	0.00	0.00	0.00	0.00	0.00	0.00	0.00	0.00	10.14
TRINITY_DN208882_c0_g1	0.00	0.00	0.00	0.00	0.00	0.00	0.00	0.00	0.00	0.00
TRINITY_DN208883_c0_g1	0.00	0.00	11.68	1.45	17.82	0.00	0.00	0.00	3.15	0.00
TRINITY_DN208883_c0_g2	0.88	8.38	6.65	17.75	31.36	21.07	4.14	7.47	28.45	4.27
TRINITY_DN208883_c0_g3	0.00	2.77	3.35	0.00	0.00	0.00	0.00	0.00	6.35	0.00
TRINITY_DN208883_c1_g1	0.00	0.00	0.00	4.65	15.66	0.00	0.00	0.00	7.28	0.00
TRINITY_DN208884_c0_g1	0.00	0.00	0.00	0.00	2.50	0.00	0.00	0.00	0.00	0.00
TRINITY_DN208885_c2_g2	0.00	10.87	0.00	23.83	6.63	0.00	0.00	0.00	53.55	11.74
TRINITY_DN208885_c4_g1	0.00	0.00	0.00	5.60	4.65	14.09	0.00	8.19	4.72	0.00
TRINITY_DN208885_c6_g1	0.00	0.00	0.00	0.00	0.00	0.00	0.00	0.00	0.00	0.00
TRINITY_DN208885_c7_g1	0.00	0.00	0.00	0.00	0.00	0.00	7.31	0.00	0.00	0.00
TRINITY_DN208886_c0_g1	0.00	14.97	0.00	9.18	15.62	0.00	0.00	0.00	21.48	0.00
TRINITY_DN208886_c1_g1	0.00	0.00	0.00	0.00	0.00	0.00	0.00	0.00	0.00	0.00
TRINITY_DN208887_c0_g1	0.00	0.00	0.00	0.00	0.00	0.00	0.00	0.00	0.00	0.00
TRINITY_DN208888_c0_g1	0.00	0.00	0.00	0.00	36.16	0.00	0.00	0.00	0.00	0.00
TRINITY_DN208888_c1_g1	0.00	0.00	0.00	0.00	0.00	0.00	21.42	0.00	22.54	0.00
TRINITY_DN208888_c1_g2	0.00	0.00	0.00	9.72	92.28	0.00	0.00	0.00	0.00	0.00
TRINITY_DN208889_c0_g1	0.00	0.00	4.91	1.01	3.62	8.52	0.00	0.00	6.55	0.00
TRINITY_DN208889_c1_g1	0.00	0.00	0.00	0.00	0.00	17.27	0.00	0.00	0.00	0.00
TRINITY_DN208889_c2_g1	0.00	0.00	34.45	5.15	26.05	0.00	0.00	0.00	0.00	0.00
TRINITY_DN208889_c3_g1	0.00	0.00	0.00	0.00	0.00	0.00	0.00	0.00	0.00	0.00
TRINITY_DN208889_c4_g1	0.00	0.00	0.00	0.00	0.00	0.00	0.00	0.00	0.00	0.00
TRINITY_DN208889_c6_g1	0.00	0.00	0.00	0.00	0.00	0.00	0.00	0.00	11.59	0.00
TRINITY_DN20888_c0_g2	3.09	33.31	59.15	41.52	116.04	49.69	17.02	19.63	177.64	4.91
TRINITY_DN20888_c1_g1	0.00	0.00	0.00	4.34	18.53	0.00	0.00	4.27	37.37	0.00
TRINITY_DN20888_c1_g2	5.95	46.80	107.10	75.18	215.11	50.23	21.50	38.32	250.16	11.87
TRINITY_DN208890_c0_g1	0.00	3.69	0.00	0.00	0.00	0.00	0.00	0.00	4.21	0.00
TRINITY_DN208890_c0_g2	0.00	0.00	75.44	31.17	38.47	98.39	0.00	15.70	107.12	0.00
TRINITY_DN208891_c0_g2	0.00	0.00	4.97	0.00	0.00	0.00	0.00	0.00	0.00	0.00
TRINITY_DN208891_c0_g4	0.00	0.00	0.00	0.00	0.00	0.00	0.00	0.00	0.00	0.00
TRINITY_DN208891_c0_g6	0.00	0.00	0.00	0.00	0.00	0.00	0.00	0.00	0.00	0.00
TRINITY_DN208891_c0_g7	0.00	0.00	0.00	44.17	0.00	0.00	0.00	0.00	0.00	0.00
TRINITY_DN208891_c0_g8	0.00	0.00	0.00	0.00	0.00	0.00	0.00	0.00	0.00	0.00
TRINITY_DN208891_c0_g9	0.00	0.00	0.00	0.00	58.91	0.00	0.00	0.00	0.00	0.00
TRINITY_DN208891_c2_g1	0.00	3.53	14.88	0.00	0.00	6.39	0.00	0.00	44.83	0.00
TRINITY_DN208891_c4_g1	0.00	0.00	14.52	0.00	0.00	0.00	0.00	0.00	0.00	0.00
TRINITY_DN208893_c0_g1	0.00	0.00	0.00	0.00	0.00	0.00	0.00	0.00	0.00	0.00
TRINITY_DN208893_c1_g2	0.00	0.00	0.00	0.00	0.00	0.00	0.00	0.00	0.00	0.00
TRINITY_DN208893_c1_g3	0.00	0.00	0.00	3.23	10.72	5.39	0.00	0.00	11.97	0.00
TRINITY_DN208893_c1_g4	0.00	0.00	14.07	42.38	101.78	0.00	0.00	25.46	120.48	0.00
TRINITY_DN208893_c2_g1	0.00	0.00	0.00	0.00	0.00	0.00	0.00	12.00	12.62	0.00
TRINITY_DN208894_c0_g1	0.00	0.00	0.00	0.00	0.00	0.00	0.00	0.00	0.00	0.00
TRINITY_DN208894_c2_g1	0.00	0.00	0.00	14.90	0.00	0.00	0.00	0.00	35.62	0.00
TRINITY_DN208894_c6_g1	0.00	0.00	0.00	3.47	0.00	0.00	0.00	7.44	31.64	0.00
TRINITY_DN208895_c0_g1	0.00	0.00	0.00	0.00	0.00	0.00	0.00	0.00	0.00	0.00
TRINITY_DN208895_c1_g1	0.00	0.00	0.00	0.00	0.00	14.33	0.00	0.00	0.00	0.00
TRINITY_DN208895_c1_g2	0.00	0.00	0.00	0.00	0.00	0.00	0.00	0.00	0.00	0.00
TRINITY_DN208895_c2_g1	0.00	0.00	0.00	0.00	0.00	0.00	0.00	0.00	0.00	0.00
TRINITY_DN208896_c0_g1	0.00	0.00	0.00	0.00	0.00	0.00	0.00	0.00	0.00	0.00
TRINITY_DN208897_c0_g1	0.00	0.00	0.00	0.00	0.00	0.00	0.00	0.00	0.00	0.00
TRINITY_DN208898_c0_g1	0.00	3.66	0.00	0.00	0.00	0.00	0.00	0.00	10.56	0.00
TRINITY_DN208899_c0_g2	0.00	0.00	0.00	0.00	0.00	0.00	0.00	0.00	47.50	0.00
TRINITY_DN208899_c1_g1	0.00	20.19	9.44	15.01	20.92	0.00	6.71	0.00	0.00	0.00
TRINITY_DN208899_c1_g2	0.00	0.00	0.00	10.29	7.26	0.00	0.00	3.91	12.45	0.00
TRINITY_DN208899_c2_g1	0.00	4.44	10.78	6.50	16.21	0.00	0.00	9.50	25.25	0.00
TRINITY_DN208899_c4_g1	0.00	0.00	0.00	0.00	0.00	0.00	0.00	13.69	0.00	0.00
TRINITY_DN208899_c5_g1	0.00	0.00	0.00	0.00	0.00	0.00	0.00	0.00	14.59	0.00
TRINITY_DN208899_c6_g1	0.00	0.00	13.77	0.00	14.89	0.00	0.00	0.00	13.12	0.00
TRINITY_DN20889_c0_g2	0.00	0.00	0.00	0.00	0.00	0.00	0.00	0.00	0.00	0.00
TRINITY_DN20889_c0_g3	0.00	0.00	0.00	0.00	0.00	0.00	0.00	0.00	0.00	0.00
TRINITY_DN20889_c1_g1	0.00	0.00	0.00	0.00	38.34	0.00	0.00	0.00	0.00	0.00
TRINITY_DN20889_c2_g1	0.00	12.01	16.52	12.53	12.89	5.32	7.54	4.94	23.59	0.00
TRINITY_DN2088_c0_g1	0.00	0.00	0.00	6.83	0.00	0.00	9.62	0.00	10.76	0.00
TRINITY_DN2088_c18_g1	0.00	0.00	0.00	0.00	0.00	0.00	0.00	0.00	0.00	0.00
TRINITY_DN2088_c1_g1	0.00	0.45	11.25	3.66	21.15	17.08	1.20	2.68	36.91	0.00
TRINITY_DN2088_c1_g2	0.00	0.00	0.00	0.00	0.00	0.00	0.00	0.00	20.79	0.00
TRINITY_DN2088_c2_g1	0.00	0.00	0.00	6.28	6.63	13.93	0.00	0.00	18.87	0.00
TRINITY_DN2088_c37_g1	0.00	0.00	0.00	0.00	0.00	0.00	0.00	0.00	0.00	0.00
TRINITY_DN2088_c3_g3	0.00	0.00	0.00	8.27	0.00	0.00	0.00	0.00	8.12	0.00
TRINITY_DN2088_c58_g1	0.00	0.00	0.00	0.00	0.00	0.00	0.00	0.00	0.00	0.00
TRINITY_DN2088_c63_g1	0.00	0.00	0.00	0.00	0.00	0.00	0.00	0.00	0.00	0.00
TRINITY_DN2088_c8_g1	0.00	0.00	0.00	0.00	0.00	0.00	0.00	0.00	17.33	0.00
TRINITY_DN208900_c0_g1	0.00	0.00	0.00	0.00	36.07	0.00	0.00	0.00	8.39	0.00
TRINITY_DN208900_c2_g1	0.00	0.00	0.00	0.00	7.79	0.00	0.00	0.00	0.00	0.00
TRINITY_DN208901_c0_g1	0.00	0.00	0.00	0.00	0.00	0.00	0.00	0.00	0.00	0.00
TRINITY_DN208901_c0_g2	0.00	0.00	0.00	0.00	0.00	0.00	0.00	0.00	4.50	0.00
TRINITY_DN208901_c2_g1	0.00	0.00	21.67	6.49	0.00	0.00	0.00	9.67	10.24	0.00
TRINITY_DN208901_c5_g1	0.00	0.00	0.00	0.00	0.00	0.00	0.00	0.00	0.00	0.00
TRINITY_DN208901_c8_g1	0.00	0.00	0.00	0.00	0.00	0.00	0.00	0.00	0.00	0.00
TRINITY_DN208905_c0_g1	0.00	0.00	0.00	10.59	25.82	0.00	0.00	0.00	0.00	0.00
TRINITY_DN208905_c0_g2	0.00	0.00	0.00	0.00	0.00	0.00	0.00	0.00	0.00	0.00
TRINITY_DN208905_c0_g3	0.00	10.67	0.00	0.00	0.00	0.00	0.00	0.00	0.00	0.00
TRINITY_DN208905_c2_g1	0.00	0.00	0.00	0.00	0.00	0.00	0.00	0.00	0.00	0.00
TRINITY_DN208906_c0_g2	0.00	0.00	4.83	0.00	0.00	4.84	0.00	0.00	4.61	0.00
TRINITY_DN208906_c0_g3	2.11	75.37	84.87	179.89	205.77	65.53	69.34	75.91	652.84	25.57
TRINITY_DN208906_c1_g2	0.00	0.00	0.00	0.00	0.00	0.00	0.00	0.00	0.00	0.00
TRINITY_DN208906_c2_g1	0.00	0.00	0.00	2.12	0.00	0.00	0.00	3.11	0.00	0.00
TRINITY_DN208907_c0_g1	0.00	0.00	0.00	0.00	11.03	0.00	0.00	0.00	0.00	0.00
TRINITY_DN208907_c1_g1	0.00	4.10	0.00	0.00	15.15	0.00	0.00	0.00	0.00	0.00
TRINITY_DN208907_c2_g1	0.00	0.00	0.00	0.00	0.00	0.00	0.00	0.00	0.00	0.00
TRINITY_DN208907_c5_g1	0.00	0.00	0.00	0.00	0.00	0.00	0.00	0.00	0.00	0.00
TRINITY_DN208909_c0_g1	0.00	0.00	0.00	0.00	0.00	0.00	0.00	0.00	23.83	11.18
TRINITY_DN20890_c0_g1	0.00	0.00	0.00	6.51	0.00	0.00	2.66	0.00	0.00	0.00
TRINITY_DN20890_c1_g1	0.00	0.00	0.00	0.00	0.00	0.00	0.00	0.00	0.00	0.00
TRINITY_DN20890_c1_g2	0.00	0.00	43.92	0.00	0.00	0.00	0.00	0.00	0.00	0.00
TRINITY_DN20890_c1_g3	0.00	0.00	0.00	0.00	0.00	0.00	0.00	0.00	12.18	0.00
TRINITY_DN20890_c2_g1	0.00	0.00	0.00	0.00	0.00	0.00	0.00	0.00	0.00	0.00
TRINITY_DN20890_c4_g1	0.00	0.00	0.00	0.00	0.00	0.00	0.00	0.00	0.00	0.00
TRINITY_DN20890_c5_g1	0.00	0.00	0.00	0.00	0.00	0.00	0.00	0.00	0.00	0.00
TRINITY_DN20890_c5_g3	0.00	0.00	4.19	0.00	0.00	0.00	0.00	0.00	0.00	0.00
TRINITY_DN20890_c5_g4	0.00	0.00	0.00	16.23	0.00	0.00	0.00	0.00	0.00	12.93
TRINITY_DN20890_c5_g5	0.00	0.00	0.00	11.56	0.00	0.00	0.00	17.10	18.02	0.00
TRINITY_DN20890_c5_g6	0.00	0.00	0.00	0.00	0.00	0.00	0.00	0.00	0.00	0.00
TRINITY_DN20890_c6_g3	0.00	0.00	0.00	0.00	0.00	0.00	0.00	0.00	32.12	0.00
TRINITY_DN208910_c0_g3	0.00	0.00	0.00	11.33	0.00	0.00	0.00	0.00	0.00	0.00
TRINITY_DN208910_c3_g1	0.00	0.00	0.00	0.00	0.00	0.00	0.00	0.00	0.00	0.00
TRINITY_DN208910_c4_g1	0.00	12.41	0.00	0.00	0.00	0.00	0.00	0.00	0.00	0.00
TRINITY_DN208911_c0_g2	0.00	3.48	6.30	3.86	2.14	0.00	0.00	0.00	4.03	0.00
TRINITY_DN208912_c0_g1	0.00	0.00	0.00	0.00	0.00	0.00	0.00	0.00	15.07	0.00
TRINITY_DN208913_c0_g1	0.00	0.00	0.00	0.00	0.00	0.00	0.00	0.00	0.00	0.00
TRINITY_DN208914_c0_g1	0.00	0.00	11.82	27.49	0.00	0.00	0.00	0.00	79.46	0.00
TRINITY_DN208914_c1_g1	0.00	0.00	0.00	0.00	0.00	0.00	0.00	0.00	0.00	0.00
TRINITY_DN208914_c2_g2	0.00	0.00	0.00	6.14	0.00	0.00	0.00	0.00	42.81	0.00
TRINITY_DN208914_c6_g1	0.00	0.00	0.00	0.00	0.00	0.00	0.00	0.00	27.62	0.00
TRINITY_DN208914_c7_g1	0.00	0.00	0.00	0.00	0.00	0.00	0.00	0.00	0.00	0.00
TRINITY_DN208914_c9_g1	0.00	0.00	0.00	0.00	0.00	0.00	0.00	0.00	0.00	0.00
TRINITY_DN208915_c0_g1	0.00	3.73	0.00	5.48	4.54	0.00	0.00	0.00	0.00	0.00
TRINITY_DN208915_c0_g2	0.00	0.00	4.93	0.00	14.85	0.00	4.45	0.00	18.50	0.00
TRINITY_DN208915_c1_g1	0.00	0.00	0.00	7.00	23.25	0.00	5.22	5.12	0.00	0.00
TRINITY_DN208915_c1_g2	0.00	0.00	0.00	0.00	0.00	0.00	0.00	0.00	0.00	0.00
TRINITY_DN208915_c1_g3	0.00	0.00	0.00	0.00	0.00	0.00	0.00	0.00	0.00	0.00
TRINITY_DN208915_c2_g1	0.00	0.00	0.00	0.00	0.00	0.00	0.00	0.00	0.00	0.00
TRINITY_DN208915_c3_g1	0.00	0.00	0.00	0.00	0.00	0.00	0.00	0.00	0.00	0.00
TRINITY_DN208916_c1_g1	0.00	13.67	0.00	0.00	0.00	0.00	0.00	0.00	0.00	0.00
TRINITY_DN208917_c0_g2	0.00	0.00	8.22	0.00	0.00	0.00	7.34	0.00	0.00	0.00
TRINITY_DN208917_c0_g3	0.00	0.00	16.84	0.00	0.00	0.00	0.00	0.00	0.00	0.00
TRINITY_DN208918_c0_g1	0.00	0.00	0.00	5.15	0.00	0.00	0.00	0.00	0.00	0.00
TRINITY_DN208918_c0_g2	0.00	0.00	0.00	0.00	0.00	0.00	0.00	0.00	0.00	0.00
TRINITY_DN208919_c0_g1	0.00	0.00	0.00	0.00	0.00	0.00	0.00	0.00	0.00	0.00
TRINITY_DN20891_c0_g1	0.00	7.10	0.00	2.61	0.00	0.00	0.00	0.00	20.28	0.00
TRINITY_DN20891_c0_g2	0.00	0.00	0.00	5.67	14.67	0.00	0.00	0.00	16.50	4.60
TRINITY_DN208920_c0_g1	0.00	0.00	14.29	18.45	0.00	0.00	0.00	0.00	10.78	0.00
TRINITY_DN208920_c1_g1	0.00	0.00	0.00	0.00	0.00	0.00	0.00	0.00	0.00	0.00
TRINITY_DN208920_c2_g1	0.00	0.00	0.00	0.00	0.00	0.00	0.00	0.00	0.00	14.32
TRINITY_DN208921_c1_g1	0.00	0.00	0.00	0.00	0.00	0.00	0.00	0.00	0.00	0.00
TRINITY_DN208921_c2_g1	0.00	0.00	0.00	0.00	0.00	0.00	0.00	0.00	0.00	0.00
TRINITY_DN208921_c3_g1	0.00	0.00	12.23	0.00	0.00	24.90	0.00	21.99	23.17	0.00
TRINITY_DN208921_c7_g1	0.00	0.00	0.00	0.00	0.00	0.00	0.00	0.00	10.71	0.00
TRINITY_DN208923_c0_g1	0.00	15.08	0.00	0.00	0.00	0.00	0.00	0.00	0.00	0.00
TRINITY_DN208924_c0_g1	0.00	0.00	0.00	0.00	0.00	0.00	0.00	0.00	18.70	0.00
TRINITY_DN208925_c0_g1	0.00	0.00	0.00	0.00	0.00	0.00	0.00	0.00	0.00	0.00
TRINITY_DN208925_c1_g1	0.00	0.00	0.00	0.00	0.00	0.00	0.00	0.00	0.00	0.00
TRINITY_DN208926_c0_g1	2.65	7.70	0.00	263.20	8.78	10.57	0.00	0.00	0.00	12.08
TRINITY_DN208926_c1_g1	16.08	0.00	0.00	0.00	0.00	18.19	0.00	0.00	0.00	0.00
TRINITY_DN208926_c4_g1	0.00	0.00	0.00	0.00	0.00	0.00	0.00	0.00	0.00	0.00
TRINITY_DN208928_c0_g1	0.00	0.00	0.00	0.00	0.00	0.00	0.00	0.00	0.00	0.00
TRINITY_DN20892_c0_g1	0.00	12.68	0.00	0.00	0.00	0.00	0.00	0.00	0.00	0.00
TRINITY_DN20892_c0_g3	0.00	0.00	0.00	0.00	0.00	0.00	0.00	0.00	43.44	0.00
TRINITY_DN208930_c0_g1	0.00	0.00	0.00	9.62	5.33	0.00	0.00	0.00	0.00	0.00
TRINITY_DN208931_c0_g1	0.00	0.00	0.00	10.19	0.00	0.00	0.00	0.00	7.99	0.00
TRINITY_DN208931_c0_g2	0.00	0.00	3.64	0.00	1.86	0.00	0.00	0.00	1.32	0.00
TRINITY_DN208931_c0_g3	0.00	0.00	2.50	0.00	2.54	0.00	0.00	0.00	9.55	0.00
TRINITY_DN208931_c2_g1	0.00	0.00	0.00	0.00	0.00	0.00	0.00	0.00	7.74	0.00
TRINITY_DN208932_c0_g2	0.00	2.40	0.00	0.00	0.00	0.00	0.00	0.00	0.00	0.00
TRINITY_DN208932_c1_g1	0.00	0.00	0.00	0.00	0.00	0.00	0.00	0.00	21.03	0.00
TRINITY_DN208932_c3_g1	0.00	0.71	2.71	0.53	2.64	0.00	1.57	0.00	3.77	0.00
TRINITY_DN208932_c4_g1	6.27	0.00	0.00	0.00	0.00	0.00	0.00	0.00	27.87	0.00
TRINITY_DN208932_c5_g1	0.00	52.61	12.65	0.00	0.00	0.00	0.00	0.00	23.99	0.00
TRINITY_DN208935_c0_g1	0.00	0.00	0.00	0.00	12.97	0.00	0.00	0.00	0.00	0.00
TRINITY_DN208936_c0_g1	0.00	0.00	0.00	0.00	14.30	0.00	0.00	0.00	17.58	0.00
TRINITY_DN208936_c0_g3	0.00	0.00	0.00	2.08	0.00	0.00	3.11	0.00	0.00	0.00
TRINITY_DN208936_c1_g1	0.00	0.00	18.54	14.13	12.76	13.90	5.98	0.00	21.04	0.00
TRINITY_DN208936_c1_g3	0.00	10.39	4.25	5.36	17.09	0.00	0.00	4.94	5.44	0.00
TRINITY_DN208936_c3_g1	0.00	0.00	0.00	10.48	0.00	0.00	0.00	0.00	33.11	0.00
TRINITY_DN208937_c0_g1	0.00	0.00	0.00	0.00	0.00	0.00	0.00	0.00	0.00	0.00
TRINITY_DN208937_c0_g2	0.00	8.94	0.00	0.00	0.00	0.00	0.00	0.00	0.00	0.00
TRINITY_DN208938_c0_g2	8.90	143.68	269.71	192.57	491.63	187.02	109.27	124.30	839.24	32.59
TRINITY_DN208938_c1_g2	0.00	0.00	0.00	0.00	0.00	19.61	0.00	0.00	0.00	0.00
TRINITY_DN208938_c2_g1	0.00	4.89	6.84	1.81	3.02	6.84	0.00	0.00	11.40	0.00
TRINITY_DN208938_c3_g1	0.00	0.00	14.52	0.00	54.25	0.00	0.00	0.00	0.00	0.00
TRINITY_DN208938_c4_g1	0.00	0.00	0.00	0.00	18.76	0.00	0.00	0.00	0.00	0.00
TRINITY_DN208938_c5_g1	0.00	0.00	0.00	0.00	0.00	0.00	0.00	0.00	83.79	16.48
TRINITY_DN208938_c6_g1	0.00	0.00	0.00	0.00	0.00	0.00	13.38	0.00	0.00	0.00
TRINITY_DN20893_c0_g1	0.00	0.00	0.00	23.44	0.00	29.85	8.77	0.00	9.25	0.00
TRINITY_DN20893_c1_g3	0.00	0.00	0.00	0.00	0.00	0.00	0.00	0.00	0.00	0.00
TRINITY_DN20893_c2_g1	0.00	6.68	10.66	6.53	0.00	2.14	0.00	1.95	18.40	0.00
TRINITY_DN208940_c0_g1	0.00	0.00	0.00	0.00	0.00	0.00	0.00	0.00	0.00	0.00
TRINITY_DN208940_c1_g1	0.00	0.00	0.00	0.00	0.00	0.00	0.00	0.00	0.00	34.85
TRINITY_DN208941_c0_g1	0.00	0.00	0.00	1.45	2.40	0.00	0.00	0.00	2.26	0.00
TRINITY_DN208941_c0_g2	0.00	0.00	0.00	19.16	0.00	0.00	0.00	0.00	0.00	0.00
TRINITY_DN208942_c0_g2	0.00	0.00	0.00	0.00	0.00	0.00	0.00	0.00	0.00	0.00
TRINITY_DN208943_c0_g2	0.00	0.00	0.00	0.00	0.00	9.10	0.00	4.40	0.00	0.00
TRINITY_DN208943_c0_g3	0.00	0.00	0.00	3.87	6.46	0.00	0.00	0.00	6.03	0.00
TRINITY_DN208943_c0_g4	0.00	0.00	0.00	9.40	23.73	0.00	7.02	0.00	0.00	0.00
TRINITY_DN208943_c1_g1	0.00	16.36	9.87	0.00	0.00	0.00	0.00	0.00	18.60	0.00
TRINITY_DN208943_c2_g1	0.00	0.00	0.00	8.11	0.00	0.00	0.00	0.00	12.81	0.00
TRINITY_DN208943_c2_g2	0.00	0.00	0.00	0.00	0.00	0.00	0.00	0.00	0.00	0.00
TRINITY_DN208943_c2_g3	0.00	0.00	0.00	0.00	6.68	0.00	0.00	0.00	0.00	0.00
TRINITY_DN208943_c2_g4	0.00	0.00	0.00	3.75	6.23	0.00	0.00	0.00	17.49	0.00
TRINITY_DN208943_c2_g6	0.00	2.79	3.35	0.00	0.00	0.00	0.00	0.00	0.00	0.00
TRINITY_DN208943_c3_g1	0.00	0.00	0.00	10.91	0.00	0.00	0.00	0.00	8.58	0.00
TRINITY_DN208943_c5_g1	0.00	7.81	0.00	5.64	0.00	0.00	0.00	0.00	8.88	0.00
TRINITY_DN208943_c6_g1	0.00	0.00	1.57	0.00	0.00	0.00	1.44	0.00	1.51	0.00
TRINITY_DN208944_c0_g2	0.00	0.00	0.00	0.00	0.00	0.00	0.00	0.00	0.00	0.00
TRINITY_DN208945_c0_g1	0.00	0.00	0.00	0.00	8.78	0.00	0.00	0.00	0.00	0.00
TRINITY_DN208947_c1_g1	0.00	0.00	18.37	0.00	0.00	0.00	0.00	16.75	0.00	0.00
TRINITY_DN208947_c2_g1	0.00	0.00	0.00	0.00	0.00	26.91	0.00	0.00	0.00	0.00
TRINITY_DN208947_c5_g1	0.00	0.00	0.00	0.00	4.66	0.00	0.00	0.00	8.95	0.00
TRINITY_DN208948_c1_g1	0.00	0.00	0.00	0.00	0.00	0.00	0.00	0.00	26.99	0.00
TRINITY_DN208949_c0_g1	0.00	0.00	2.48	1.79	0.00	0.00	0.00	0.00	0.00	0.00
TRINITY_DN20894_c0_g1	1.82	0.00	0.00	0.00	0.00	0.00	0.00	0.00	8.38	0.00
TRINITY_DN20894_c0_g2	0.00	0.00	0.00	2.94	5.09	5.64	5.04	0.00	0.00	0.00
TRINITY_DN208950_c0_g1	0.00	0.00	0.00	13.66	13.32	0.00	10.23	0.00	32.29	0.00
TRINITY_DN208950_c0_g2	0.00	0.00	0.00	0.00	0.00	0.00	0.00	0.00	0.00	0.00
TRINITY_DN208950_c1_g1	0.00	5.38	4.33	0.00	6.61	0.00	0.00	0.00	0.00	1.96
TRINITY_DN208951_c0_g2	0.00	0.00	0.00	0.00	0.00	0.00	0.00	0.00	6.77	0.00
TRINITY_DN208951_c1_g1	0.00	0.00	0.00	12.99	0.00	0.00	0.00	9.67	20.47	0.00
TRINITY_DN208951_c5_g1	0.00	0.00	0.00	0.00	3.87	0.00	0.00	0.00	0.00	0.00
TRINITY_DN208952_c0_g1	1.31	6.32	1.52	3.74	9.34	6.08	0.00	2.81	7.33	0.00
TRINITY_DN208953_c0_g1	0.00	0.00	28.14	8.48	14.41	14.33	0.00	12.73	74.50	12.54
TRINITY_DN208954_c0_g1	0.00	0.00	0.00	0.00	0.00	0.00	0.00	0.00	0.00	0.00
TRINITY_DN208954_c1_g1	0.00	0.00	0.00	0.00	0.00	0.00	0.00	0.00	0.00	0.00
TRINITY_DN208954_c2_g1	0.00	0.00	0.00	0.00	0.00	0.00	0.00	0.00	0.00	0.00
TRINITY_DN208954_c2_g4	0.00	0.00	8.31	5.04	8.37	12.54	0.00	11.07	19.54	0.00
TRINITY_DN208954_c2_g5	0.00	0.00	74.79	0.00	19.24	0.00	0.00	0.00	0.00	0.00
TRINITY_DN208954_c4_g1	0.00	0.00	0.00	0.00	11.03	0.00	0.00	0.00	0.00	0.00
TRINITY_DN208955_c0_g1	0.00	0.00	2.61	3.19	2.65	0.00	0.00	0.00	0.00	0.00
TRINITY_DN208957_c0_g1	0.00	23.69	0.00	0.00	4.81	4.82	0.00	0.00	4.50	0.00
TRINITY_DN208958_c0_g1	0.00	0.00	0.00	0.00	32.95	0.00	0.00	0.00	0.00	0.00
TRINITY_DN208958_c1_g1	0.00	0.00	0.00	0.00	0.00	0.00	0.00	0.00	39.65	0.00
TRINITY_DN208958_c2_g1	0.00	0.00	24.30	10.07	86.03	17.02	0.00	0.00	0.00	0.00
TRINITY_DN208959_c0_g1	0.00	0.00	0.00	0.00	0.00	0.00	0.00	0.00	0.00	0.00
TRINITY_DN20895_c0_g1	0.00	0.00	0.00	0.00	0.00	93.95	0.00	29.66	141.07	0.00
TRINITY_DN20895_c1_g1	2.24	0.00	0.00	5.72	58.25	0.00	0.00	0.00	9.03	0.00
TRINITY_DN20895_c2_g1	0.00	3.10	0.00	0.00	0.00	20.13	0.00	0.00	0.00	0.00
TRINITY_DN20895_c2_g4	0.00	24.05	0.00	0.00	0.00	0.00	0.00	0.00	13.71	0.00
TRINITY_DN208960_c0_g1	0.00	0.00	0.00	0.00	0.00	0.00	0.00	0.00	0.00	0.00
TRINITY_DN208960_c1_g1	0.49	0.00	0.00	0.00	0.00	0.00	4.25	2.09	0.00	1.55
TRINITY_DN208960_c2_g2	0.00	9.51	7.59	7.70	14.65	7.04	0.00	0.00	14.97	0.00
TRINITY_DN208962_c0_g1	5.21	0.00	0.00	3.75	7.56	6.28	0.00	5.49	0.00	0.00
TRINITY_DN208962_c2_g1	0.00	0.00	0.00	0.00	0.00	0.00	11.99	0.00	0.00	0.00
TRINITY_DN208962_c3_g1	0.00	0.00	0.00	0.00	0.00	0.00	0.00	0.00	0.00	0.00
TRINITY_DN208962_c4_g1	0.00	0.00	0.00	0.00	0.00	0.00	0.00	0.00	0.00	0.00
TRINITY_DN208963_c11_g1	0.00	0.00	0.00	8.35	0.00	0.00	0.00	0.00	0.00	0.00
TRINITY_DN208963_c12_g1	0.00	0.00	0.00	0.00	0.00	0.00	0.00	0.00	0.00	0.00
TRINITY_DN208963_c13_g1	0.00	0.00	0.00	3.26	0.00	0.00	0.00	0.00	0.00	1.61
TRINITY_DN208963_c14_g1	0.00	0.00	0.00	0.00	0.00	0.00	0.00	0.00	0.00	0.00
TRINITY_DN208963_c1_g1	0.00	0.00	0.00	0.00	0.00	0.00	0.00	0.00	13.39	0.00
TRINITY_DN208963_c3_g1	0.00	0.00	0.00	0.00	0.00	0.00	0.00	0.00	5.93	0.00
TRINITY_DN208963_c4_g1	0.00	0.00	0.00	0.00	0.00	0.00	0.00	0.00	25.25	0.00
TRINITY_DN208963_c6_g1	0.00	0.00	0.00	0.00	0.00	0.00	0.00	0.00	0.00	0.00
TRINITY_DN208963_c9_g1	0.00	0.00	0.00	0.00	11.92	0.00	0.00	0.00	0.00	0.00
TRINITY_DN208964_c0_g1	0.00	0.00	0.00	0.00	0.00	12.03	0.00	0.00	0.00	0.00
TRINITY_DN208964_c1_g1	0.00	0.00	9.76	17.48	49.40	0.00	0.00	0.00	0.00	0.00
TRINITY_DN208964_c2_g1	0.00	0.00	0.00	0.00	0.00	0.00	0.00	0.00	2.19	0.00
TRINITY_DN208964_c3_g1	0.00	0.00	0.00	0.00	0.00	0.00	0.00	0.00	0.00	0.00
TRINITY_DN208965_c0_g1	0.00	0.00	0.00	2.47	0.00	8.20	3.69	0.00	0.00	0.00
TRINITY_DN208965_c1_g2	0.00	0.00	5.12	0.00	0.00	0.00	0.00	0.00	0.00	0.00
TRINITY_DN208965_c1_g3	0.00	0.00	10.90	0.00	0.00	5.49	0.00	4.80	0.00	0.00
TRINITY_DN208965_c1_g4	0.00	0.00	0.00	10.94	0.00	0.00	0.00	0.00	0.00	0.00
TRINITY_DN208965_c2_g1	0.00	10.72	0.00	0.00	34.85	0.00	0.00	0.00	12.22	0.00
TRINITY_DN208965_c4_g1	0.00	0.00	0.00	0.00	0.00	0.00	0.00	0.00	0.00	0.00
TRINITY_DN208965_c5_g1	0.00	0.00	0.00	0.00	0.00	0.00	0.00	0.00	12.62	0.00
TRINITY_DN208965_c7_g1	0.00	0.00	0.00	7.78	6.49	0.00	0.00	0.00	0.00	0.00
TRINITY_DN208965_c8_g1	0.00	0.00	0.00	7.21	0.00	12.19	0.00	0.00	22.70	0.00
TRINITY_DN208966_c0_g1	0.00	0.00	0.00	0.00	0.00	0.00	0.00	0.00	0.00	0.00
TRINITY_DN208966_c2_g1	0.00	0.00	0.00	0.00	0.00	0.00	0.00	0.00	0.00	0.00
TRINITY_DN208967_c1_g1	0.00	0.00	0.00	0.00	0.00	0.00	0.00	13.83	0.00	0.00
TRINITY_DN20896_c0_g1	0.00	0.00	0.00	3.09	1.33	0.00	0.00	0.00	2.51	0.00
TRINITY_DN20896_c0_g2	0.00	3.01	0.00	2.07	0.00	3.66	0.00	8.03	7.00	0.00
TRINITY_DN20896_c0_g3	0.00	0.00	0.00	0.00	0.00	0.00	0.00	0.00	0.00	0.00
TRINITY_DN20896_c10_g1	0.00	0.00	0.00	0.00	0.00	0.00	0.00	0.00	0.00	16.31
TRINITY_DN20896_c1_g1	0.00	0.00	0.00	0.00	0.00	0.00	0.00	0.00	0.00	0.00
TRINITY_DN20896_c2_g1	0.00	0.00	0.00	18.22	0.00	0.00	0.00	0.00	0.00	0.00
TRINITY_DN20896_c3_g1	0.00	0.00	0.00	0.00	0.00	0.00	0.00	0.00	0.00	0.00
TRINITY_DN20896_c5_g1	0.00	0.00	35.51	0.00	0.00	0.00	0.00	0.00	16.60	0.00
TRINITY_DN20896_c6_g1	0.00	0.00	0.00	0.00	0.00	0.00	0.00	0.00	6.90	0.00
TRINITY_DN20896_c7_g1	0.00	0.00	0.00	0.00	0.00	0.00	0.00	0.00	0.00	0.00
TRINITY_DN208970_c0_g1	0.00	0.00	0.00	0.00	0.00	0.00	0.00	0.00	0.00	0.00
TRINITY_DN208970_c1_g1	0.00	0.00	8.31	0.00	0.00	0.00	0.00	0.00	15.57	0.00
TRINITY_DN208971_c0_g1	0.00	8.33	1.54	0.00	0.00	58.71	9.85	11.22	4.17	0.00
TRINITY_DN208971_c0_g2	0.00	9.42	0.00	0.00	0.00	3.24	0.00	0.00	7.80	0.00
TRINITY_DN208971_c0_g3	0.00	0.00	0.00	6.06	0.00	0.00	0.00	0.00	0.00	0.00
TRINITY_DN208971_c1_g1	0.00	0.00	2.87	0.00	2.91	0.00	0.00	0.00	0.00	0.00
TRINITY_DN208972_c0_g1	0.00	0.00	0.00	0.00	0.00	0.00	0.00	0.00	0.00	0.00
TRINITY_DN208972_c1_g1	0.00	22.75	27.54	0.00	37.09	9.30	8.20	0.00	0.00	0.00
TRINITY_DN208974_c0_g2	0.00	0.00	0.00	0.00	0.00	0.00	0.00	0.00	0.00	0.00
TRINITY_DN208974_c2_g1	0.00	0.00	19.17	2.90	6.80	0.00	0.00	0.00	8.99	0.00
TRINITY_DN208974_c3_g1	0.00	8.38	20.24	24.16	0.00	0.00	18.49	0.00	19.03	0.00
TRINITY_DN208974_c7_g1	0.00	0.00	0.00	0.00	15.87	15.77	0.00	0.00	0.00	0.00
TRINITY_DN208976_c0_g1	0.00	0.00	0.00	4.36	0.00	6.00	0.00	0.00	5.57	0.00
TRINITY_DN208976_c1_g1	0.00	0.00	0.00	0.00	18.27	0.00	12.87	13.02	13.71	0.00
TRINITY_DN208976_c3_g1	0.00	0.00	0.00	0.00	0.00	0.00	0.00	0.00	0.00	0.00
TRINITY_DN208977_c0_g1	0.00	0.00	0.00	0.00	0.00	0.00	0.00	0.00	0.00	0.00
TRINITY_DN208977_c0_g2	0.00	1.44	1.23	1.51	3.04	2.45	0.00	1.14	0.00	0.00
TRINITY_DN208977_c0_g3	0.00	0.00	0.00	0.00	10.65	0.00	0.00	0.00	4.98	0.00
TRINITY_DN208978_c1_g1	0.00	0.00	0.00	0.00	0.00	7.40	0.00	0.00	0.00	0.00
TRINITY_DN208978_c1_g2	0.00	0.00	0.00	0.00	0.00	0.00	0.00	0.00	0.00	0.00
TRINITY_DN208978_c1_g3	0.00	0.00	0.00	0.00	0.00	0.00	0.00	0.00	0.00	0.00
TRINITY_DN208978_c1_g6	0.00	0.00	0.00	0.00	0.00	0.00	0.00	0.00	0.00	0.00
TRINITY_DN208978_c4_g1	0.00	0.00	0.00	0.00	0.00	0.00	0.00	0.00	0.00	0.00
TRINITY_DN208979_c0_g1	0.00	0.00	41.61	2.26	11.21	8.62	0.00	3.31	11.00	0.00
TRINITY_DN208979_c0_g2	0.00	0.00	0.00	0.00	0.00	2.74	7.49	0.00	2.60	0.00
TRINITY_DN208979_c1_g1	0.00	0.00	6.59	0.00	0.00	19.94	5.90	0.00	0.00	0.00
TRINITY_DN20897_c0_g1	0.00	0.00	0.00	0.00	0.00	0.00	0.00	0.00	0.00	0.00
TRINITY_DN20897_c0_g2	3.73	4.79	29.05	45.94	101.91	28.41	21.74	5.22	182.40	0.00
TRINITY_DN20897_c0_g3	0.00	0.00	0.00	0.00	20.51	0.00	2.72	5.87	55.59	0.00
TRINITY_DN20897_c0_g4	0.00	0.00	6.77	0.00	0.00	0.00	0.00	0.00	3.29	0.00
TRINITY_DN20897_c1_g1	0.00	0.00	0.00	0.00	0.00	0.00	0.00	0.00	0.00	0.00
TRINITY_DN20897_c1_g3	0.00	4.23	25.67	6.20	15.45	0.00	0.00	0.00	9.62	0.00
TRINITY_DN20897_c2_g1	0.00	0.00	33.04	16.86	98.50	4.15	0.00	11.01	105.58	0.00
TRINITY_DN20897_c5_g1	0.00	0.00	0.00	0.00	0.00	0.00	0.00	0.00	0.00	0.00
TRINITY_DN208980_c0_g1	0.00	0.00	0.00	0.00	3.63	0.00	0.00	0.00	0.00	0.00
TRINITY_DN208980_c1_g1	0.00	0.00	0.00	0.00	0.00	0.00	0.00	0.00	17.33	0.00
TRINITY_DN208980_c2_g1	0.00	0.00	4.29	0.00	6.55	4.30	3.92	0.00	69.89	0.00
TRINITY_DN208982_c0_g1	0.00	2.30	6.90	7.64	22.64	12.42	0.00	1.28	5.34	0.00
TRINITY_DN208983_c0_g1	0.00	7.30	3.32	4.62	12.82	1.89	0.00	2.33	19.13	0.00
TRINITY_DN208983_c1_g1	0.00	0.00	10.99	0.00	0.00	0.00	0.00	9.80	10.37	0.00
TRINITY_DN208983_c2_g1	0.00	0.00	3.83	0.00	0.35	3.85	0.00	0.00	0.00	0.00
TRINITY_DN208984_c0_g1	0.00	0.00	0.00	0.00	0.00	0.00	0.00	0.00	0.00	0.00
TRINITY_DN208986_c1_g1	4.63	0.00	0.00	3.34	0.00	0.00	0.00	4.88	20.73	0.00
TRINITY_DN208986_c2_g1	0.00	0.00	0.00	14.95	25.40	0.00	0.00	0.00	0.00	0.00
TRINITY_DN208986_c3_g1	0.00	0.00	0.00	0.00	0.00	0.00	0.00	0.00	28.74	0.00
TRINITY_DN208988_c0_g1	0.00	0.00	0.00	8.16	3.38	0.00	0.00	0.00	12.69	0.00
TRINITY_DN208988_c1_g1	0.00	0.00	0.00	0.00	0.00	0.00	0.00	6.61	7.03	0.00
TRINITY_DN208988_c2_g1	0.00	0.00	0.00	0.00	0.00	0.00	0.00	0.00	0.00	0.00
TRINITY_DN208988_c3_g1	0.00	0.00	0.00	0.00	0.00	0.00	0.00	0.00	0.00	0.00
TRINITY_DN208988_c4_g1	0.00	0.00	0.00	0.00	4.50	0.00	0.00	3.96	4.21	0.00
TRINITY_DN208989_c2_g1	0.00	0.00	16.84	0.00	89.14	0.00	0.00	0.00	26.04	0.00
TRINITY_DN208989_c2_g2	0.00	0.00	0.00	0.00	14.01	0.00	0.00	0.00	0.00	0.00
TRINITY_DN208989_c2_g4	0.00	0.00	0.00	0.00	0.00	0.00	0.00	0.00	0.00	0.00
TRINITY_DN20898_c0_g1	0.00	1.18	4.24	0.00	10.14	0.00	2.60	0.00	0.00	0.00
TRINITY_DN20898_c0_g2	74.15	1264.17	2140.61	1832.32	3701.43	1149.66	803.86	1277.91	7219.02	222.43
TRINITY_DN20898_c1_g1	0.00	0.00	0.00	3.34	0.00	11.15	0.00	0.00	15.55	0.00
TRINITY_DN20898_c3_g1	0.00	0.00	0.00	0.00	0.00	0.00	0.00	0.00	0.00	0.00
TRINITY_DN208990_c0_g1	0.00	0.00	13.17	0.00	6.65	0.00	0.00	0.00	0.00	0.00
TRINITY_DN208990_c0_g2	0.00	0.00	0.00	0.00	14.65	0.00	0.00	0.00	0.00	0.00
TRINITY_DN208991_c0_g1	0.00	33.77	13.47	24.34	13.80	0.00	12.07	0.00	25.62	0.00
TRINITY_DN208992_c0_g1	0.00	5.60	17.98	4.62	0.00	6.90	0.00	0.00	38.26	0.00
TRINITY_DN208992_c0_g2	0.00	0.00	10.26	5.15	0.00	7.61	0.00	0.00	0.00	0.00
TRINITY_DN208992_c0_g3	0.00	0.00	0.00	0.00	0.00	0.00	0.00	0.00	11.32	0.00
TRINITY_DN208992_c1_g1	0.00	0.00	0.00	4.91	0.00	0.00	0.00	0.00	0.00	0.00
TRINITY_DN208993_c0_g1	0.00	0.00	0.00	1.35	9.13	1.49	0.00	0.00	0.00	0.00
TRINITY_DN208994_c1_g1	0.00	6.97	0.00	5.12	4.25	8.49	0.00	0.00	0.00	0.00
TRINITY_DN208996_c0_g2	0.00	0.00	0.00	0.00	13.58	0.00	0.00	0.00	0.00	0.00
TRINITY_DN208997_c0_g1	0.00	0.00	18.05	0.00	0.00	0.00	0.00	0.00	0.00	0.00
TRINITY_DN208997_c0_g2	16.99	0.00	0.00	11.86	10.06	0.00	0.00	0.00	92.24	0.00
TRINITY_DN208997_c2_g1	0.00	0.00	0.00	0.00	16.90	0.00	0.00	0.00	0.00	0.00
TRINITY_DN208997_c3_g1	0.00	0.00	0.00	0.00	0.00	0.00	0.00	0.00	0.00	0.00
TRINITY_DN208998_c0_g1	0.00	0.00	6.07	0.00	3.07	0.00	0.00	5.46	2.88	5.44
TRINITY_DN20899_c0_g1	0.00	0.00	0.00	3.07	0.00	0.00	3.39	0.00	16.12	2.09
TRINITY_DN20899_c0_g2	0.00	0.00	0.00	0.00	0.00	0.00	0.00	0.00	0.00	0.00
TRINITY_DN20899_c0_g3	0.00	0.00	0.00	8.96	0.00	0.00	0.00	0.00	0.00	0.00
TRINITY_DN20899_c0_g4	0.00	0.00	0.00	0.00	0.00	0.00	0.00	3.83	5.59	0.00
TRINITY_DN20899_c10_g1	0.00	0.00	0.00	0.00	0.00	0.00	0.00	0.00	0.00	0.00
TRINITY_DN20899_c11_g1	0.00	0.00	0.00	0.00	0.00	0.00	0.00	4.26	0.00	4.29
TRINITY_DN20899_c1_g2	0.00	12.80	0.00	0.00	15.01	15.63	0.00	0.00	0.00	0.00
TRINITY_DN20899_c2_g2	0.00	0.00	0.00	0.00	0.00	0.00	0.00	0.00	0.00	0.00
TRINITY_DN20899_c8_g1	0.00	0.00	0.00	0.00	0.00	0.00	0.00	0.00	0.00	0.00
TRINITY_DN2089_c0_g1	0.00	0.00	0.00	0.00	4.75	0.00	0.00	0.00	0.00	0.00
TRINITY_DN2089_c0_g2	0.00	0.00	0.00	0.00	0.00	0.00	0.00	0.00	0.00	0.00
TRINITY_DN2089_c0_g3	3.32	79.23	85.53	61.24	173.82	59.83	17.51	45.03	261.89	5.28
TRINITY_DN2089_c0_g4	0.00	9.59	0.00	65.89	146.53	46.75	10.39	10.34	138.64	30.80
TRINITY_DN2089_c0_g5	0.00	18.49	44.94	67.81	233.04	16.39	0.00	13.16	224.55	13.29
TRINITY_DN2089_c0_g7	0.00	0.00	36.67	13.52	0.00	14.81	0.00	0.00	57.00	0.00
TRINITY_DN2089_c0_g8	0.00	0.00	0.00	2.10	12.48	0.00	1.57	0.00	6.59	0.00
TRINITY_DN2089_c3_g1	0.00	0.00	0.00	0.00	0.00	0.00	0.00	0.00	0.00	0.00
TRINITY_DN2089_c6_g1	0.00	0.00	0.00	13.96	7.83	0.00	0.00	0.00	14.55	0.00
TRINITY_DN2089_c7_g1	0.00	0.00	0.00	0.00	18.73	0.00	0.00	0.00	0.00	0.00
TRINITY_DN208_c0_g1	0.00	0.00	9.87	2.78	11.24	0.00	0.00	17.79	0.00	0.00
TRINITY_DN208_c0_g2	0.00	0.00	0.00	0.00	0.00	0.00	0.00	0.00	0.00	0.00
TRINITY_DN208_c1_g1	0.00	0.00	0.00	0.00	0.00	0.00	0.00	0.00	0.00	0.00
TRINITY_DN208_c4_g1	0.00	0.00	43.09	6.45	10.97	15.43	0.00	0.00	21.41	0.00
TRINITY_DN209000_c0_g1	0.00	0.00	0.00	0.00	0.00	0.00	0.00	0.00	0.00	0.00
TRINITY_DN209000_c1_g1	0.00	0.00	0.00	0.00	0.00	24.90	10.99	0.00	0.00	0.00
TRINITY_DN209003_c0_g1	0.00	0.00	0.00	0.00	0.00	0.00	0.00	0.00	1.86	0.00
TRINITY_DN209004_c0_g1	0.00	0.00	0.00	0.00	14.29	0.00	0.00	4.19	4.45	0.00
TRINITY_DN209004_c0_g2	0.00	13.99	11.34	3.42	0.00	5.71	0.00	0.00	0.00	0.00
TRINITY_DN209005_c0_g1	0.00	0.00	0.00	0.00	0.00	0.00	0.00	0.00	0.00	0.00
TRINITY_DN209006_c0_g1	0.00	2.72	9.83	8.05	16.76	3.28	3.01	0.00	14.21	0.00
TRINITY_DN209006_c0_g2	0.00	18.15	10.91	0.00	0.00	0.00	0.00	0.00	0.00	0.00
TRINITY_DN209006_c3_g1	0.00	0.00	0.00	0.00	14.21	0.00	0.00	0.00	0.00	0.00
TRINITY_DN209006_c6_g1	0.00	0.00	0.00	0.00	0.00	0.00	0.00	0.00	0.00	0.00
TRINITY_DN209008_c0_g1	0.00	8.81	0.00	0.00	43.02	0.00	0.00	0.00	0.00	0.00
TRINITY_DN209008_c1_g1	0.00	0.00	0.00	0.00	0.00	0.00	0.00	0.00	0.00	0.00
TRINITY_DN209008_c3_g1	0.00	0.00	0.00	0.00	0.00	0.00	0.00	0.00	0.00	0.00
TRINITY_DN209008_c6_g1	0.00	0.00	7.18	0.00	0.00	0.00	0.00	0.00	0.00	0.00
TRINITY_DN209009_c0_g1	0.00	0.00	19.87	0.00	0.00	0.00	0.00	0.00	0.00	0.00
TRINITY_DN209009_c1_g1	0.00	0.00	0.00	0.00	27.24	0.00	0.00	0.00	0.00	0.00
TRINITY_DN20900_c0_g1	1.96	26.46	58.29	34.86	108.62	30.02	18.15	31.91	84.43	5.04
TRINITY_DN20900_c1_g1	0.00	0.00	0.00	0.00	0.00	0.00	0.00	0.00	0.00	0.00
TRINITY_DN20900_c3_g1	0.00	0.00	0.00	12.18	0.00	26.68	0.00	0.00	6.04	0.00
TRINITY_DN20900_c6_g1	0.00	0.00	0.00	0.00	3.72	0.00	0.00	0.00	6.96	0.00
TRINITY_DN209010_c0_g1	0.00	0.00	0.00	0.00	0.00	0.00	0.00	0.00	6.53	0.00
TRINITY_DN209010_c1_g2	0.00	0.00	0.00	6.84	5.68	0.00	0.00	0.00	0.00	0.00
TRINITY_DN209010_c3_g1	0.00	0.00	0.00	0.00	0.00	0.00	0.00	0.00	0.00	0.00
TRINITY_DN209010_c4_g1	0.00	0.00	0.00	0.00	0.00	0.00	0.00	0.00	0.00	0.00
TRINITY_DN209010_c5_g1	0.00	0.00	0.00	0.00	0.00	0.00	0.00	0.00	0.00	0.00
TRINITY_DN209011_c0_g1	0.00	0.00	0.00	1.80	0.00	0.00	0.00	0.00	2.81	0.00
TRINITY_DN209011_c1_g1	0.00	0.00	0.00	0.00	18.76	9.39	0.00	0.00	0.00	0.00
TRINITY_DN209011_c2_g1	0.00	0.00	0.00	0.00	0.00	0.00	0.00	0.00	6.65	6.31
TRINITY_DN209011_c3_g1	0.00	42.37	0.00	12.22	41.48	0.00	0.00	0.00	0.00	0.00
TRINITY_DN209012_c0_g1	0.00	0.00	0.00	0.00	0.00	0.00	0.00	0.00	0.00	0.00
TRINITY_DN209012_c1_g1	0.00	0.00	0.00	0.00	0.00	0.00	0.00	0.00	0.00	0.00
TRINITY_DN209012_c2_g1	0.00	0.00	0.00	0.00	0.00	0.00	0.00	0.00	0.00	0.00
TRINITY_DN209013_c0_g2	0.00	0.00	10.72	6.53	0.00	0.00	0.00	0.00	6.76	0.00
TRINITY_DN209013_c1_g1	0.00	0.00	0.00	0.00	24.85	0.00	0.00	0.00	0.00	0.00
TRINITY_DN209014_c0_g1	3.12	89.15	148.01	111.69	309.65	112.07	41.46	80.76	373.22	11.25
TRINITY_DN209014_c0_g2	0.00	0.00	0.00	0.00	2.35	0.00	3.18	0.00	0.00	0.00
TRINITY_DN209014_c1_g1	0.00	0.00	0.00	0.00	0.00	0.00	0.00	0.00	0.00	0.00
TRINITY_DN209015_c0_g1	0.00	0.00	0.00	8.58	33.25	0.00	4.29	4.18	0.00	0.00
TRINITY_DN209015_c1_g1	0.00	0.00	0.00	0.00	0.00	0.00	0.00	0.00	0.00	0.00
TRINITY_DN209015_c1_g2	0.00	23.35	0.00	0.00	0.00	0.00	0.00	0.00	0.00	0.00
TRINITY_DN209015_c1_g3	0.00	0.00	0.00	0.00	0.00	0.00	0.00	0.00	0.00	0.00
TRINITY_DN209015_c2_g1	0.00	0.00	0.00	0.00	0.00	0.00	0.00	0.00	0.00	0.00
TRINITY_DN209015_c3_g1	0.00	0.00	0.00	0.00	0.00	0.00	0.00	7.09	0.00	0.00
TRINITY_DN209015_c4_g1	0.00	0.00	0.00	0.00	0.00	0.00	0.00	0.00	0.00	0.00
TRINITY_DN209016_c0_g1	0.00	0.00	0.00	0.00	5.53	0.00	0.00	0.00	10.75	0.00
TRINITY_DN209016_c0_g2	0.00	1.76	5.22	3.25	10.83	6.32	0.00	3.94	4.72	2.92
TRINITY_DN209016_c1_g1	0.00	22.62	0.00	11.45	0.00	0.00	0.00	0.00	0.00	0.00
TRINITY_DN209016_c2_g1	0.00	0.00	0.00	0.00	0.00	0.00	0.00	0.00	10.31	0.00
TRINITY_DN209016_c3_g1	0.00	0.00	0.00	0.00	0.00	0.00	0.00	0.00	30.15	0.00
TRINITY_DN209017_c0_g1	0.00	0.00	5.62	0.00	2.08	6.40	0.00	0.00	3.73	0.00
TRINITY_DN209017_c10_g1	0.00	0.00	0.00	0.00	6.10	0.00	0.00	0.00	5.71	0.00
TRINITY_DN209017_c1_g1	0.00	1.91	2.45	3.77	1.92	0.00	0.00	2.87	6.24	2.83
TRINITY_DN209017_c2_g1	0.00	0.00	0.00	0.00	0.00	52.93	0.00	0.00	49.46	0.00
TRINITY_DN209017_c6_g1	0.00	0.00	45.33	19.45	0.00	0.00	11.60	0.00	30.29	0.00
TRINITY_DN209017_c7_g1	0.00	0.00	0.00	0.00	8.33	0.00	0.00	0.00	0.00	0.00
TRINITY_DN209017_c8_g1	5.57	0.00	6.65	0.00	0.00	0.00	0.00	0.00	0.00	0.00
TRINITY_DN209017_c9_g1	0.00	0.00	0.00	0.00	0.00	0.00	0.00	0.00	0.00	0.00
TRINITY_DN209018_c0_g1	0.00	0.00	11.16	6.73	16.78	5.62	5.02	0.00	10.44	0.00
TRINITY_DN209018_c0_g2	0.00	0.00	0.00	0.00	0.00	0.00	0.00	0.00	0.00	0.00
TRINITY_DN209019_c0_g1	0.00	0.00	16.55	0.00	0.00	0.00	0.00	0.00	0.00	0.00
TRINITY_DN209019_c1_g1	0.00	2.93	3.53	4.33	9.01	1.76	1.62	1.62	16.98	0.00
TRINITY_DN209019_c2_g1	0.00	0.00	0.00	0.00	0.00	0.00	0.00	0.00	0.00	0.00
TRINITY_DN20901_c0_g2	6.77	59.00	113.79	98.06	241.15	73.51	46.01	49.69	360.79	14.21
TRINITY_DN20901_c0_g3	0.00	0.00	2.58	2.19	10.17	0.00	2.23	0.00	4.39	0.00
TRINITY_DN20901_c0_g4	3.71	42.90	74.07	71.53	136.46	47.13	18.69	36.95	174.77	7.75
TRINITY_DN20901_c10_g1	0.00	18.94	0.00	3.86	53.19	6.23	3.51	5.79	35.62	5.66
TRINITY_DN20901_c1_g1	10.00	156.24	222.53	151.71	416.80	187.97	101.54	86.89	911.90	46.94
TRINITY_DN20901_c3_g1	1.32	0.00	0.00	8.93	0.00	0.00	0.00	2.83	5.71	0.00
TRINITY_DN20901_c4_g1	0.00	18.19	49.27	9.16	91.83	39.32	31.94	0.00	60.93	0.00
TRINITY_DN20901_c5_g1	0.00	10.95	8.73	8.79	44.08	4.25	5.45	4.76	67.42	2.35
TRINITY_DN209020_c2_g1	0.00	0.00	0.00	0.00	0.00	11.86	0.00	0.00	22.11	0.00
TRINITY_DN209021_c1_g3	0.00	0.00	0.00	0.00	0.00	0.00	0.00	0.00	0.00	0.00
TRINITY_DN209022_c0_g1	0.00	0.00	0.00	0.00	0.00	0.00	0.00	0.00	5.98	0.00
TRINITY_DN209024_c0_g1	0.00	0.00	0.00	10.59	0.00	0.00	0.00	0.00	0.00	0.00
TRINITY_DN209025_c0_g1	0.00	0.00	0.00	0.00	0.00	0.00	0.00	0.00	0.00	0.00
TRINITY_DN209025_c1_g1	0.00	0.00	0.00	0.00	0.00	0.00	0.00	0.00	0.00	0.00
TRINITY_DN209026_c0_g1	0.00	0.00	0.00	0.00	0.00	0.00	0.00	0.00	0.00	0.00
TRINITY_DN209026_c0_g2	0.00	0.00	4.74	0.00	0.00	0.00	0.00	0.00	3.82	0.00
TRINITY_DN209026_c0_g3	0.00	0.00	10.00	0.00	20.25	0.00	0.00	0.00	0.00	0.00
TRINITY_DN209026_c1_g2	0.00	0.00	0.00	6.56	0.00	0.00	0.00	0.00	0.00	0.00
TRINITY_DN209026_c1_g3	0.00	5.85	7.11	0.00	0.00	0.00	0.00	0.00	0.00	0.00
TRINITY_DN209026_c1_g4	0.00	0.00	0.00	5.85	4.00	0.00	0.00	2.86	3.02	0.00
TRINITY_DN209026_c2_g1	0.00	0.00	0.00	0.00	0.00	0.00	0.00	0.00	0.00	0.00
TRINITY_DN209026_c3_g1	0.00	0.00	0.00	0.00	0.00	0.00	0.00	0.00	0.00	0.00
TRINITY_DN209026_c4_g1	0.00	0.00	0.00	0.00	0.00	0.00	0.00	0.00	0.00	0.00
TRINITY_DN209027_c0_g1	0.00	0.00	0.00	1.85	0.00	0.00	0.00	0.00	5.75	0.00
TRINITY_DN209027_c0_g2	0.00	0.00	0.00	0.00	31.51	46.88	0.00	0.00	14.59	0.00
TRINITY_DN209028_c0_g1	0.00	0.00	0.00	0.00	0.00	0.00	0.00	0.00	0.00	0.00
TRINITY_DN209029_c0_g1	0.00	0.00	0.00	9.18	0.00	0.00	0.00	0.00	43.44	0.00
TRINITY_DN20902_c0_g1	0.00	0.00	0.00	16.70	12.15	38.88	0.00	12.54	63.47	0.00
TRINITY_DN20902_c2_g1	0.00	0.00	0.00	0.00	21.65	0.00	17.32	0.00	20.12	0.00
TRINITY_DN20902_c5_g1	0.00	0.00	0.00	14.17	0.00	0.00	0.00	0.00	5.50	0.00
TRINITY_DN209030_c0_g1	0.00	1.31	1.57	0.00	4.82	0.00	1.44	0.00	3.03	0.00
TRINITY_DN209030_c0_g3	0.00	0.00	22.80	3.27	0.00	0.00	0.00	0.00	12.46	0.00
TRINITY_DN209030_c0_g4	0.00	0.00	0.00	0.00	0.00	0.00	0.00	0.00	0.00	0.00
TRINITY_DN209030_c0_g5	0.00	0.00	0.00	1.91	18.52	11.40	0.00	0.00	0.00	0.00
TRINITY_DN209030_c0_g6	0.00	0.00	18.19	12.33	10.21	0.00	0.00	0.00	9.59	0.00
TRINITY_DN209030_c1_g1	0.00	16.60	0.00	0.00	0.00	0.00	0.00	0.00	0.00	0.00
TRINITY_DN209030_c2_g1	0.00	0.00	0.00	0.00	0.00	0.00	0.00	0.00	13.02	0.00
TRINITY_DN209031_c0_g1	0.00	23.03	0.00	0.00	0.00	0.00	0.00	0.00	0.00	0.00
TRINITY_DN209032_c10_g1	0.00	0.00	0.00	0.00	13.40	0.00	0.00	0.00	0.00	0.00
TRINITY_DN209032_c1_g1	0.00	0.00	0.00	1.40	20.91	13.72	0.00	4.16	8.74	2.07
TRINITY_DN209032_c3_g1	0.00	0.00	0.00	0.00	0.00	0.00	0.00	0.00	0.00	0.00
TRINITY_DN209032_c4_g1	0.00	0.00	0.00	0.00	0.00	0.00	0.00	0.00	3.10	0.00
TRINITY_DN209032_c5_g1	0.00	0.00	20.97	16.76	20.99	35.31	0.00	0.00	0.00	6.20
TRINITY_DN209032_c8_g1	0.00	2.32	0.00	0.00	0.00	0.00	0.00	0.00	0.00	0.00
TRINITY_DN209032_c9_g1	0.00	0.00	0.00	0.00	53.79	53.15	0.00	0.00	0.00	0.00
TRINITY_DN209033_c3_g1	0.00	4.76	17.19	12.89	25.34	3.82	8.75	1.75	34.87	0.00
TRINITY_DN209033_c6_g1	0.00	0.00	0.00	0.00	0.00	0.00	0.00	0.00	0.00	0.00
TRINITY_DN209033_c7_g1	0.00	13.48	0.00	0.00	0.00	0.00	0.00	0.00	30.57	0.00
TRINITY_DN209033_c8_g1	0.00	6.92	4.20	2.54	33.77	4.22	7.60	0.00	11.83	0.00
TRINITY_DN209033_c9_g1	0.00	0.00	0.00	2.31	3.82	0.00	0.00	0.00	0.00	0.00
TRINITY_DN209034_c0_g2	0.00	0.00	0.00	5.90	9.77	19.55	0.00	0.00	31.05	0.00
TRINITY_DN209034_c0_g3	0.00	0.00	9.79	5.51	0.00	0.00	0.00	0.00	7.20	0.00
TRINITY_DN209034_c1_g1	0.00	13.37	16.00	0.00	9.04	0.00	2.71	0.00	2.83	0.00
TRINITY_DN209034_c2_g1	0.00	0.00	0.00	0.00	0.00	0.00	0.00	0.00	0.00	0.00
TRINITY_DN209034_c2_g2	0.00	0.00	0.00	0.00	0.00	0.00	0.00	0.00	27.89	0.00
TRINITY_DN209036_c0_g1	0.00	0.00	12.39	0.00	4.16	0.00	0.00	0.00	7.77	0.00
TRINITY_DN209037_c0_g1	0.00	5.55	0.00	0.00	6.78	0.00	0.00	0.00	0.00	0.00
TRINITY_DN209038_c1_g1	0.00	0.00	0.00	0.00	0.00	0.00	0.00	0.00	0.00	0.00
TRINITY_DN209039_c0_g1	0.00	0.00	9.52	0.00	0.00	0.00	0.00	0.00	0.00	0.00
TRINITY_DN20903_c0_g2	0.00	0.00	22.59	0.00	0.00	0.00	0.00	0.00	5.28	0.00
TRINITY_DN20903_c2_g1	0.00	0.00	0.00	0.00	3.41	0.00	0.00	0.00	0.00	0.00
TRINITY_DN20903_c2_g2	0.00	3.05	0.00	9.74	14.91	0.00	3.36	0.00	28.93	0.00
TRINITY_DN20903_c3_g1	0.00	0.00	0.00	0.00	0.00	0.00	0.00	0.00	0.00	0.00
TRINITY_DN20903_c7_g1	0.00	26.48	47.62	0.00	97.87	0.00	0.00	0.00	90.44	28.17
TRINITY_DN209040_c1_g1	0.00	0.00	4.50	0.00	9.05	0.00	4.58	0.00	4.23	0.00
TRINITY_DN209040_c2_g1	0.00	0.00	0.00	0.00	0.00	12.84	0.00	0.00	0.00	0.00
TRINITY_DN209040_c3_g1	0.00	0.00	5.73	0.00	1.95	3.82	0.00	0.00	0.00	0.00
TRINITY_DN209040_c4_g1	0.00	2.25	2.72	3.32	11.02	0.00	0.00	0.00	10.35	0.00
TRINITY_DN209040_c6_g1	0.00	0.00	0.00	0.00	7.20	0.00	0.00	0.00	0.00	0.00
TRINITY_DN209040_c7_g1	0.00	0.00	0.00	0.00	0.00	0.00	0.00	0.00	0.00	0.00
TRINITY_DN209041_c0_g1	0.00	8.69	0.00	0.00	0.00	50.15	0.00	0.00	0.00	0.00
TRINITY_DN209041_c0_g2	0.00	0.00	0.00	0.00	0.00	0.00	0.00	0.00	0.00	0.00
TRINITY_DN209041_c1_g1	0.00	0.00	0.00	9.11	5.04	0.00	2.27	0.00	0.00	0.00
TRINITY_DN209041_c1_g2	0.00	0.00	0.00	20.95	7.00	0.00	0.00	0.00	6.52	0.00
TRINITY_DN209042_c0_g1	0.00	0.00	0.00	0.00	0.00	18.36	0.00	16.45	0.00	0.00
TRINITY_DN209043_c0_g1	0.00	0.00	0.00	0.00	4.35	0.00	0.00	0.00	3.94	3.48
TRINITY_DN209043_c1_g2	0.00	0.00	18.37	0.00	18.90	0.00	0.00	0.00	0.00	0.00
TRINITY_DN209043_c4_g1	0.00	0.00	0.00	0.00	0.00	0.00	0.00	0.00	0.00	0.00
TRINITY_DN209045_c0_g1	0.00	0.00	0.00	0.00	0.00	0.00	0.00	0.00	3.40	0.00
TRINITY_DN209047_c0_g1	0.00	3.55	0.00	0.00	21.64	0.00	0.00	7.63	12.14	0.00
TRINITY_DN209047_c2_g1	0.00	0.00	8.11	0.00	0.00	0.00	0.00	0.00	0.00	0.00
TRINITY_DN209047_c3_g1	0.00	0.00	0.00	0.00	0.00	0.00	0.00	0.00	0.00	0.00
TRINITY_DN209048_c0_g1	0.00	0.00	0.00	0.00	37.56	0.00	0.00	0.00	0.00	0.00
TRINITY_DN209049_c0_g1	0.00	0.00	0.00	3.09	1.69	3.65	1.92	0.00	12.04	1.12
TRINITY_DN209049_c1_g1	0.00	4.68	0.00	4.48	0.00	0.00	2.58	2.55	5.08	0.00
TRINITY_DN209049_c2_g1	0.00	0.00	0.00	0.00	0.00	0.00	0.00	0.00	0.00	0.00
TRINITY_DN20904_c0_g1	8.75	0.00	6.71	0.00	0.00	0.00	0.00	3.90	0.00	0.00
TRINITY_DN20904_c1_g1	0.00	11.93	51.22	14.59	63.00	19.43	26.16	21.30	74.48	0.00
TRINITY_DN20904_c2_g1	0.00	2.16	2.60	1.59	0.00	2.61	0.00	2.36	2.48	2.34
TRINITY_DN209050_c0_g1	0.00	0.00	0.00	0.00	0.00	0.00	0.00	0.00	0.00	25.05
TRINITY_DN209051_c0_g1	0.00	0.00	0.00	0.00	0.00	0.00	0.00	0.00	0.00	0.00
TRINITY_DN209052_c1_g1	0.00	0.00	19.78	0.00	0.00	0.00	0.00	0.00	0.00	0.00
TRINITY_DN209053_c0_g1	0.00	0.00	0.00	0.00	25.65	0.00	0.00	0.00	7.95	0.00
TRINITY_DN209053_c1_g1	0.00	0.00	19.71	2.68	4.46	8.77	0.00	0.00	0.00	0.00
TRINITY_DN209054_c1_g1	0.00	0.00	0.00	7.76	0.00	0.00	0.00	0.00	0.00	0.00
TRINITY_DN209054_c2_g1	0.00	0.00	0.00	0.00	0.00	0.00	0.00	0.00	0.00	0.00
TRINITY_DN209055_c0_g1	0.00	0.00	27.69	0.00	0.00	5.58	0.00	0.00	0.00	0.00
TRINITY_DN209055_c1_g1	0.00	0.00	0.00	0.00	28.95	19.31	0.00	0.00	84.04	0.00
TRINITY_DN209055_c1_g2	0.00	0.00	0.00	13.16	0.00	0.00	0.00	0.00	0.00	0.00
TRINITY_DN209055_c4_g1	0.00	0.00	0.00	0.00	0.00	0.00	0.00	0.00	0.00	0.00
TRINITY_DN209056_c0_g1	0.00	0.00	0.00	0.00	0.00	0.00	0.00	0.00	0.00	0.00
TRINITY_DN209057_c0_g1	0.00	0.00	0.00	7.34	0.00	0.00	0.00	0.00	6.88	0.00
TRINITY_DN209058_c0_g1	0.00	0.00	0.00	0.00	0.00	0.00	0.00	0.00	0.00	0.00
TRINITY_DN209058_c2_g1	0.00	0.00	0.00	0.00	0.00	0.00	0.00	0.00	0.00	0.00
TRINITY_DN209058_c4_g2	0.00	0.00	0.00	11.66	0.00	0.00	0.00	10.63	0.00	0.00
TRINITY_DN209058_c5_g1	0.00	8.94	0.00	3.28	0.00	0.00	4.90	4.78	15.26	0.00
TRINITY_DN20905_c0_g1	3.53	0.00	38.13	73.36	83.29	20.56	24.77	7.98	0.00	0.00
TRINITY_DN20905_c1_g1	17.54	33.92	11.51	1140.48	36.88	5.83	22.54	0.00	20.39	80.83
TRINITY_DN20905_c1_g2	0.00	0.00	0.00	3.20	0.00	0.00	0.00	4.68	23.28	0.00
TRINITY_DN20905_c2_g1	6.03	36.82	0.00	8.31	17.14	9.51	6.18	55.91	15.62	10.44
TRINITY_DN20905_c2_g2	0.00	0.00	0.00	5.38	5.03	0.00	4.07	3.99	0.00	0.00
TRINITY_DN20905_c2_g3	0.00	0.00	25.80	3.60	0.00	0.00	0.00	0.00	3.48	0.00
TRINITY_DN20905_c3_g1	0.00	0.00	21.17	8.46	14.12	7.13	0.00	0.00	6.58	0.00
TRINITY_DN209060_c0_g2	0.00	0.00	11.65	0.00	0.00	0.00	0.00	0.00	10.98	0.00
TRINITY_DN209060_c0_g3	0.00	0.00	0.00	0.00	0.00	0.00	0.00	0.00	0.00	0.00
TRINITY_DN209060_c0_g4	0.00	0.00	0.00	0.00	26.29	0.00	11.49	11.54	0.00	0.00
TRINITY_DN209060_c1_g1	0.00	0.00	0.00	0.00	0.00	0.00	0.00	0.00	0.00	0.00
TRINITY_DN209060_c2_g1	0.00	0.00	0.00	0.00	0.00	0.00	0.00	0.00	0.00	0.00
TRINITY_DN209060_c4_g1	0.00	6.61	0.00	0.00	0.00	0.00	0.00	0.00	0.00	0.00
TRINITY_DN209060_c5_g1	0.00	0.00	0.00	0.00	0.00	0.00	0.00	0.00	0.00	0.00
TRINITY_DN209061_c0_g1	0.00	0.00	5.65	3.58	0.00	0.00	0.00	0.00	5.46	10.88
TRINITY_DN209061_c0_g2	0.00	0.00	13.19	0.00	0.00	0.00	0.00	0.00	0.00	0.00
TRINITY_DN209061_c3_g1	0.00	0.00	7.30	0.00	0.00	0.00	0.00	0.00	0.00	0.00
TRINITY_DN209062_c0_g1	0.00	0.00	0.00	2.41	0.00	5.90	0.00	0.00	7.55	0.00
TRINITY_DN209063_c0_g1	0.00	0.00	0.00	0.00	0.00	0.00	0.00	0.00	0.00	0.00
TRINITY_DN209064_c0_g2	0.00	0.00	0.00	11.57	0.00	0.00	0.00	0.00	18.33	0.00
TRINITY_DN209064_c0_g3	0.00	0.00	0.00	0.00	0.00	0.00	0.00	0.00	0.00	0.00
TRINITY_DN209065_c0_g2	0.00	0.00	18.49	22.24	0.00	0.00	0.00	16.93	0.00	0.00
TRINITY_DN209065_c0_g3	0.00	0.00	0.00	0.00	0.00	0.00	0.00	0.00	0.00	0.00
TRINITY_DN209065_c1_g1	0.00	0.00	0.00	9.32	31.75	0.00	0.00	0.00	0.00	0.00
TRINITY_DN209065_c2_g1	0.00	0.00	0.00	0.00	0.00	0.00	0.00	0.00	0.00	0.00
TRINITY_DN209065_c4_g1	0.00	0.00	0.00	0.00	0.00	0.00	0.00	0.00	0.00	0.00
TRINITY_DN209066_c1_g2	0.00	32.38	19.57	23.54	0.00	0.00	0.00	0.00	0.00	0.00
TRINITY_DN209066_c2_g1	0.00	0.00	0.00	21.32	0.00	0.00	0.00	0.00	11.20	0.00
TRINITY_DN209066_c5_g1	0.00	0.00	0.00	0.00	0.00	0.00	0.00	43.45	0.00	0.00
TRINITY_DN209067_c1_g1	0.00	0.00	0.00	0.00	0.00	0.00	0.00	0.00	0.00	0.00
TRINITY_DN209068_c0_g1	0.00	0.00	0.00	0.00	0.00	0.00	0.00	0.00	0.00	0.00
TRINITY_DN209068_c1_g1	0.00	0.00	0.00	0.00	2.70	2.67	0.00	2.41	2.54	0.00
TRINITY_DN209069_c0_g1	0.00	0.00	0.00	0.00	0.00	0.00	0.00	0.00	12.75	0.00
TRINITY_DN20906_c0_g1	0.00	0.00	0.00	18.24	31.72	7.56	0.00	0.00	37.93	0.00
TRINITY_DN20906_c0_g2	0.00	2.41	5.81	6.35	5.89	4.58	1.52	0.00	2.76	0.00
TRINITY_DN20906_c0_g3	0.00	0.00	0.00	0.00	0.00	0.00	2.05	0.00	0.00	0.00
TRINITY_DN20906_c3_g1	0.00	0.00	0.00	0.00	6.05	0.00	0.00	0.00	5.66	0.00
TRINITY_DN20906_c4_g1	0.00	0.00	0.00	0.00	0.00	8.95	0.00	0.00	8.30	0.00
TRINITY_DN20906_c5_g1	0.00	0.00	0.00	0.00	0.00	0.00	0.00	0.00	0.00	0.00
TRINITY_DN20906_c7_g1	0.00	0.00	0.00	0.00	0.00	0.00	0.00	0.00	0.00	0.00
TRINITY_DN209070_c0_g1	0.00	0.00	0.00	20.49	11.60	0.00	10.23	0.00	0.00	0.00
TRINITY_DN209070_c0_g2	0.00	0.00	0.00	11.94	101.26	10.12	0.00	0.00	9.40	0.00
TRINITY_DN209070_c4_g1	0.00	0.00	0.00	0.00	0.00	0.00	0.00	0.00	0.00	0.00
TRINITY_DN209071_c0_g1	0.00	0.00	4.55	5.51	0.00	4.58	0.00	0.00	0.00	0.00
TRINITY_DN209071_c1_g1	0.00	0.00	0.00	0.00	0.00	0.00	0.00	0.00	0.00	0.00
TRINITY_DN209072_c0_g2	0.00	2.66	3.21	0.00	9.74	9.68	2.93	8.65	18.28	0.00
TRINITY_DN209072_c3_g1	0.00	0.00	0.00	0.00	0.00	0.00	0.00	0.00	0.00	0.00
TRINITY_DN209072_c4_g1	0.00	0.00	0.00	0.00	0.00	0.00	0.00	0.00	0.00	0.00
TRINITY_DN209073_c0_g1	0.00	0.00	0.00	0.00	0.00	0.00	0.00	0.00	0.00	0.00
TRINITY_DN209073_c0_g2	0.00	0.00	0.00	0.00	8.20	32.89	0.00	14.34	15.22	0.00
TRINITY_DN209073_c1_g1	0.00	0.00	4.10	0.00	4.13	0.00	0.00	7.30	0.00	0.00
TRINITY_DN209073_c3_g1	0.00	0.00	0.00	0.00	0.00	0.00	0.00	0.00	0.00	0.00
TRINITY_DN209073_c4_g1	0.00	0.00	0.00	0.00	0.00	0.00	0.00	0.00	0.00	0.00
TRINITY_DN209074_c0_g1	2.53	14.85	2.99	5.48	6.05	0.00	5.45	2.69	2.84	2.68
TRINITY_DN209076_c1_g1	0.00	0.00	0.00	1.43	0.00	0.00	0.00	4.26	0.00	2.11
TRINITY_DN209077_c0_g1	0.00	13.98	0.00	0.00	0.00	0.00	14.97	0.00	0.00	0.00
TRINITY_DN209077_c12_g1	0.00	0.00	0.00	7.69	0.00	12.97	0.00	0.00	0.00	0.00
TRINITY_DN209077_c1_g1	0.00	0.00	14.85	26.89	0.00	0.00	0.00	0.00	53.94	0.00
TRINITY_DN209077_c2_g1	0.00	0.00	53.88	8.11	0.00	0.00	0.00	0.00	0.00	0.00
TRINITY_DN209077_c5_g1	0.00	0.00	0.00	0.00	0.00	0.00	0.00	0.00	0.00	0.00
TRINITY_DN209077_c6_g1	0.00	0.00	10.42	0.00	10.56	0.00	0.00	0.00	0.00	0.00
TRINITY_DN209077_c7_g1	0.00	0.00	0.00	0.00	0.00	50.71	0.00	0.00	0.00	0.00
TRINITY_DN209077_c8_g1	0.00	0.00	17.31	10.36	0.00	10.24	0.00	0.00	8.12	0.00
TRINITY_DN209078_c0_g1	0.00	0.00	0.00	11.72	7.33	0.00	0.00	0.00	0.00	0.00
TRINITY_DN209079_c0_g1	0.00	9.68	0.00	21.88	35.14	60.39	1.29	31.33	176.83	17.20
TRINITY_DN20907_c0_g1	0.00	0.00	0.00	0.00	0.00	21.29	0.00	0.00	19.76	0.00
TRINITY_DN20907_c0_g2	0.00	0.00	0.00	0.00	0.00	0.00	0.00	0.00	0.00	0.00
TRINITY_DN20907_c10_g1	0.00	0.00	0.00	0.00	0.00	0.00	0.00	26.44	17.33	0.00
TRINITY_DN20907_c12_g1	0.00	0.00	0.00	16.04	40.86	0.00	0.00	0.00	12.62	0.00
TRINITY_DN20907_c13_g1	0.00	0.00	0.00	1.24	0.00	0.00	6.85	0.00	0.00	0.00
TRINITY_DN20907_c1_g1	0.00	0.00	0.00	0.00	49.22	0.00	0.00	9.33	9.88	0.00
TRINITY_DN20907_c4_g1	0.00	54.98	23.99	21.62	85.71	24.37	21.55	0.00	113.48	0.00
TRINITY_DN20907_c5_g1	0.00	0.00	0.00	0.00	20.33	0.00	0.00	0.00	18.84	0.00
TRINITY_DN20907_c5_g2	0.00	9.86	11.84	28.43	109.64	0.00	0.00	10.63	44.79	21.07
TRINITY_DN20907_c6_g1	0.00	0.00	3.69	0.00	0.00	0.00	0.00	0.00	6.40	0.00
TRINITY_DN20907_c7_g1	0.00	0.00	0.00	0.00	0.00	0.00	0.00	0.00	3.40	0.00
TRINITY_DN20907_c9_g1	0.00	0.00	0.00	0.00	0.00	0.00	0.00	0.00	0.00	0.00
TRINITY_DN209080_c0_g1	0.00	0.00	0.00	0.00	0.00	0.00	0.00	0.00	0.00	0.00
TRINITY_DN209082_c2_g2	0.00	0.00	0.00	0.00	0.00	0.00	0.00	0.00	0.00	0.00
TRINITY_DN209082_c3_g1	0.00	0.00	0.00	0.00	0.00	0.00	0.00	0.00	0.00	0.00
TRINITY_DN209082_c4_g1	0.00	0.00	0.00	0.00	0.00	0.00	0.00	0.00	0.00	0.00
TRINITY_DN209084_c0_g1	4.76	92.71	140.27	133.80	303.47	113.14	45.48	55.56	407.70	0.00
TRINITY_DN209084_c1_g1	1.96	11.55	11.62	6.42	26.28	12.62	3.20	5.51	55.62	1.08
TRINITY_DN209084_c3_g1	3.07	0.00	27.11	10.74	0.00	3.95	27.90	19.66	355.62	24.88
TRINITY_DN209084_c5_g1	0.00	0.00	3.92	7.95	18.39	2.97	0.91	6.23	20.00	0.00
TRINITY_DN209084_c6_g1	0.00	0.00	2.34	1.40	0.00	3.41	0.00	0.00	6.91	0.00
TRINITY_DN209085_c0_g1	0.00	0.00	39.57	11.22	18.99	0.00	0.00	0.00	17.67	0.00
TRINITY_DN209085_c0_g2	0.00	0.00	25.20	0.00	3.75	0.00	0.00	3.31	10.53	0.00
TRINITY_DN209085_c1_g1	0.00	0.00	0.00	0.00	0.00	0.00	0.00	0.00	0.00	0.00
TRINITY_DN209086_c0_g1	0.00	0.00	0.00	0.00	0.00	0.00	0.00	0.00	15.43	0.00
TRINITY_DN209088_c1_g1	0.00	0.00	0.00	0.00	0.00	0.00	0.00	0.00	0.00	0.00
TRINITY_DN209088_c2_g1	0.00	0.00	0.00	0.00	0.00	0.00	0.00	0.00	0.00	0.00
TRINITY_DN209088_c3_g1	0.00	0.00	0.00	6.49	0.00	0.00	0.00	0.00	13.44	0.00
TRINITY_DN209089_c1_g1	0.00	0.00	0.00	0.00	0.00	0.00	0.00	0.00	0.00	0.00
TRINITY_DN20908_c0_g1	0.00	0.00	14.74	8.12	0.00	16.33	0.00	0.00	9.73	4.61
TRINITY_DN20908_c0_g2	0.00	0.00	0.00	0.00	0.00	0.00	0.00	0.00	0.00	0.00
TRINITY_DN209090_c0_g1	0.00	0.00	1.78	1.64	14.65	2.66	0.82	1.67	9.51	0.00
TRINITY_DN209090_c2_g1	0.00	6.77	8.22	0.00	0.00	0.00	0.00	0.00	15.39	0.00
TRINITY_DN209091_c0_g1	0.00	8.63	0.00	14.14	45.02	0.00	0.00	13.24	0.00	0.00
TRINITY_DN209091_c0_g2	0.00	0.00	10.71	0.00	0.00	12.56	0.00	0.00	5.83	0.00
TRINITY_DN209091_c1_g1	0.00	0.00	0.00	0.00	4.75	0.00	0.00	4.18	22.16	0.00
TRINITY_DN209091_c1_g2	0.00	0.00	0.00	0.00	13.71	0.00	4.12	4.19	42.73	0.00
TRINITY_DN209092_c0_g1	0.00	0.00	0.00	0.00	0.00	0.00	0.00	0.00	13.88	0.00
TRINITY_DN209093_c0_g1	0.00	0.00	0.00	0.00	0.00	0.00	0.00	0.00	0.00	0.00
TRINITY_DN209093_c0_g2	1.01	0.00	7.71	2.14	6.41	0.00	0.00	0.00	4.90	0.00
TRINITY_DN209093_c1_g1	0.00	3.51	2.12	5.19	2.16	0.00	3.88	0.00	0.00	0.00
TRINITY_DN209093_c4_g1	0.00	0.00	0.00	7.98	0.00	0.00	0.00	0.00	12.44	0.00
TRINITY_DN209095_c0_g1	0.00	0.00	0.00	0.00	0.00	0.00	0.00	0.00	0.00	0.00
TRINITY_DN209095_c2_g1	0.00	0.00	0.00	0.00	0.00	0.00	0.00	0.00	0.00	0.00
TRINITY_DN209096_c0_g1	0.00	0.00	0.00	0.00	0.00	0.00	0.00	0.00	0.00	0.00
TRINITY_DN209097_c0_g1	0.00	0.00	0.00	0.00	0.00	0.00	0.00	0.00	0.00	0.00
TRINITY_DN209097_c0_g2	0.00	0.00	0.00	0.00	0.00	0.00	0.00	0.00	0.00	0.00
TRINITY_DN209099_c0_g1	0.00	0.00	15.39	5.64	21.79	3.09	0.00	2.77	17.54	2.76
TRINITY_DN20909_c0_g1	0.00	0.00	0.00	0.00	30.73	0.00	0.00	0.00	42.77	0.00
TRINITY_DN20909_c0_g2	0.00	0.00	5.01	1.85	6.83	0.00	0.00	0.00	8.60	0.00
TRINITY_DN20909_c0_g3	1.70	17.31	29.47	22.62	71.23	26.64	10.24	17.81	42.99	3.60
TRINITY_DN20909_c10_g1	0.00	0.00	0.00	0.00	0.00	0.00	0.00	0.00	0.00	0.00
TRINITY_DN20909_c1_g1	0.00	0.00	4.02	11.09	0.00	0.00	0.00	0.00	11.41	0.00
TRINITY_DN20909_c9_g1	0.00	0.00	0.00	0.00	0.00	0.00	0.00	0.00	0.00	0.00
TRINITY_DN2090_c0_g1	3.54	24.59	79.18	52.20	141.43	37.28	10.27	28.97	137.34	2.77
TRINITY_DN2090_c14_g1	0.00	0.00	0.00	0.00	0.00	0.00	0.00	0.00	0.00	0.00
TRINITY_DN2090_c14_g2	0.00	0.00	0.00	0.00	0.00	0.00	0.00	0.00	0.00	0.00
TRINITY_DN2090_c19_g1	0.00	0.00	0.00	0.00	0.00	0.00	0.00	0.00	0.00	0.00
TRINITY_DN2090_c1_g1	12.57	218.43	458.90	348.93	881.29	240.53	117.96	203.51	1303.55	69.39
TRINITY_DN2090_c2_g1	0.00	0.00	5.18	0.00	66.39	0.00	8.04	0.00	58.25	0.00
TRINITY_DN209100_c0_g1	0.00	0.00	6.51	3.91	0.00	0.00	5.83	0.00	0.00	0.00
TRINITY_DN209100_c0_g3	0.00	0.00	0.00	0.00	0.00	0.00	0.00	0.00	0.00	0.00
TRINITY_DN209100_c1_g1	0.00	4.46	10.82	0.00	0.00	0.00	4.88	0.00	5.07	0.00
TRINITY_DN209100_c2_g1	0.00	0.00	0.00	0.00	0.00	0.00	0.00	0.00	0.00	0.00
TRINITY_DN209101_c0_g1	0.00	0.00	0.00	0.00	0.00	0.00	0.00	0.00	0.00	0.00
TRINITY_DN209102_c0_g1	0.00	0.00	0.00	0.00	0.00	0.00	0.00	0.00	29.43	0.00
TRINITY_DN209103_c0_g1	0.00	0.00	0.00	5.97	0.00	0.00	0.00	0.00	9.40	0.00
TRINITY_DN209103_c1_g1	0.00	0.00	0.00	2.14	0.00	3.53	0.00	0.00	0.00	0.00
TRINITY_DN209103_c3_g1	0.00	0.00	0.00	5.54	0.00	0.00	0.00	0.00	0.00	0.00
TRINITY_DN209104_c0_g1	0.00	0.00	0.00	0.00	3.82	0.00	0.00	0.00	0.00	0.00
TRINITY_DN209105_c0_g1	0.00	0.00	0.00	0.00	0.00	15.24	0.00	0.00	14.26	0.00
TRINITY_DN209107_c0_g1	0.00	0.00	0.00	0.00	0.00	0.00	0.00	0.00	0.00	0.00
TRINITY_DN209107_c0_g2	0.00	0.00	0.00	0.00	0.00	2.55	2.33	0.00	4.86	0.00
TRINITY_DN209108_c0_g1	0.00	0.00	0.00	0.00	0.00	12.41	0.00	0.00	0.00	0.00
TRINITY_DN209109_c0_g1	0.00	0.00	0.00	0.00	0.00	0.00	0.00	0.00	0.00	0.00
TRINITY_DN20910_c0_g1	1.55	7.81	36.71	25.69	55.36	24.47	13.78	16.26	56.52	2.01
TRINITY_DN20910_c2_g1	0.00	0.00	12.11	0.00	0.00	0.00	2.67	2.64	5.56	0.00
TRINITY_DN20910_c4_g1	0.00	0.00	0.00	0.00	28.21	0.00	0.00	0.00	0.00	0.00
TRINITY_DN20910_c5_g1	0.00	0.00	0.00	33.72	0.00	0.00	0.00	17.10	0.00	0.00
TRINITY_DN209110_c0_g2	0.00	0.00	0.00	0.00	0.00	0.00	0.00	0.00	0.00	0.00
TRINITY_DN209110_c0_g3	0.00	0.00	0.00	0.00	0.00	0.00	0.00	0.00	0.00	0.00
TRINITY_DN209111_c0_g1	0.00	0.00	0.00	0.00	0.00	0.00	0.00	0.00	0.00	0.00
TRINITY_DN209112_c0_g2	0.00	0.00	0.00	0.00	0.00	0.00	0.00	0.00	14.05	0.00
TRINITY_DN209112_c1_g1	0.00	0.00	0.00	0.00	0.00	0.00	0.00	9.33	0.00	0.00
TRINITY_DN209113_c0_g1	0.00	0.00	0.00	0.00	3.61	3.60	0.00	0.00	3.39	0.00
TRINITY_DN209114_c0_g1	0.00	4.23	0.00	3.10	10.30	0.00	0.00	0.00	9.62	0.00
TRINITY_DN209116_c1_g1	0.00	0.00	17.60	5.25	8.87	0.00	0.00	7.76	74.31	0.00
TRINITY_DN209116_c3_g1	0.00	0.00	0.00	0.00	54.90	0.00	0.00	0.00	12.72	0.00
TRINITY_DN209116_c6_g1	0.00	0.00	0.00	0.00	0.00	0.00	0.00	0.00	0.00	0.00
TRINITY_DN209116_c8_g1	0.00	0.00	19.40	0.00	0.00	19.82	0.00	0.00	0.00	0.00
TRINITY_DN209116_c9_g1	0.00	0.00	0.00	0.00	0.00	0.00	0.00	0.00	27.41	0.00
TRINITY_DN209117_c0_g1	0.00	0.00	0.00	0.00	0.00	0.00	0.00	0.00	0.00	0.00
TRINITY_DN209117_c0_g2	0.00	0.00	16.05	0.00	0.00	7.17	0.00	0.00	0.00	0.00
TRINITY_DN209117_c0_g3	0.00	0.00	0.00	9.87	0.00	0.00	0.00	0.00	0.00	0.00
TRINITY_DN209117_c0_g4	0.00	0.00	0.00	32.26	0.00	10.96	0.00	9.62	101.76	0.00
TRINITY_DN209117_c0_g5	0.00	0.00	0.00	0.00	0.00	0.00	0.00	0.00	0.00	0.00
TRINITY_DN209117_c2_g1	0.00	0.00	0.00	0.00	0.00	0.00	0.00	0.00	0.00	0.00
TRINITY_DN209117_c3_g1	0.00	0.00	0.00	0.00	0.00	0.00	0.00	0.00	0.00	0.00
TRINITY_DN209117_c5_g1	0.00	0.00	0.00	0.00	0.00	0.00	0.00	0.00	0.00	0.00
TRINITY_DN209118_c0_g1	0.00	1.80	2.17	0.00	0.00	0.00	1.99	0.00	4.17	0.00
TRINITY_DN209118_c1_g1	0.00	0.00	0.00	0.00	0.00	0.00	0.00	0.00	16.85	0.00
TRINITY_DN209118_c2_g1	0.00	0.00	0.00	0.00	0.00	0.00	0.00	0.00	0.00	0.00
TRINITY_DN20911_c0_g1	0.00	0.00	0.00	0.00	8.82	0.00	0.00	0.00	14.37	4.05
TRINITY_DN209120_c0_g2	0.00	33.86	0.00	0.00	25.56	25.44	0.00	11.23	11.84	0.00
TRINITY_DN209120_c0_g3	0.00	0.00	0.00	0.00	0.00	0.00	0.00	0.00	0.00	0.00
TRINITY_DN209120_c0_g4	0.00	0.00	0.00	0.00	0.00	0.00	0.00	0.00	0.00	0.00
TRINITY_DN209120_c1_g1	0.00	0.00	0.00	4.23	0.00	0.00	6.30	0.00	0.00	0.00
TRINITY_DN209120_c2_g1	0.00	0.00	0.00	0.00	0.00	0.00	0.00	9.05	0.00	0.00
TRINITY_DN209121_c0_g1	0.00	0.00	10.07	0.00	0.00	3.37	0.00	0.00	6.36	0.00
TRINITY_DN209121_c0_g2	0.00	0.00	2.51	0.00	1.42	0.00	0.00	0.00	1.87	0.00
TRINITY_DN209122_c0_g1	0.00	0.00	0.00	0.00	0.00	0.00	0.00	0.00	0.00	0.00
TRINITY_DN209122_c0_g2	0.00	0.00	0.00	0.00	0.00	0.00	0.00	0.00	0.00	0.00
TRINITY_DN209122_c0_g4	0.00	0.00	0.00	0.00	0.00	0.00	0.00	0.00	0.00	0.00
TRINITY_DN209122_c0_g5	0.00	0.00	0.00	0.00	0.00	0.00	0.00	0.00	14.95	0.00
TRINITY_DN209122_c2_g1	0.00	0.00	0.00	0.00	0.00	0.00	0.00	0.00	13.39	0.00
TRINITY_DN209123_c0_g1	0.00	0.00	0.00	0.00	0.00	0.00	0.00	0.00	0.00	13.65
TRINITY_DN209123_c1_g1	0.00	0.00	0.00	0.00	5.15	0.00	0.00	0.00	0.00	0.00
TRINITY_DN209123_c2_g1	0.00	0.00	41.31	0.00	15.24	0.00	0.00	0.00	0.00	0.00
TRINITY_DN209123_c3_g1	0.00	0.00	0.00	0.00	0.00	0.00	0.00	0.00	0.00	0.00
TRINITY_DN209123_c3_g2	0.00	0.00	0.00	0.00	0.00	0.00	0.00	0.00	0.00	0.00
TRINITY_DN209123_c6_g1	0.00	0.00	9.70	0.00	0.00	0.00	0.00	0.00	0.00	0.00
TRINITY_DN209123_c9_g1	0.00	0.00	0.00	0.00	0.00	0.00	0.00	0.00	0.00	0.00
TRINITY_DN209124_c0_g1	0.00	0.00	0.00	0.00	0.00	0.00	0.00	0.00	0.00	0.00
TRINITY_DN209124_c0_g2	0.00	0.00	18.65	3.79	18.86	0.00	0.00	0.00	3.11	0.00
TRINITY_DN209125_c0_g2	0.00	0.00	0.00	0.00	0.00	0.00	0.00	0.00	0.00	0.00
TRINITY_DN209126_c0_g1	0.00	0.00	0.00	0.00	12.97	12.90	0.00	0.00	0.00	0.00
TRINITY_DN209126_c0_g2	0.00	13.52	8.37	6.60	16.46	3.71	0.65	2.59	22.10	0.00
TRINITY_DN209128_c0_g1	0.00	0.00	0.00	0.00	0.00	0.00	0.00	0.00	0.00	0.00
TRINITY_DN209129_c0_g1	0.00	1.72	0.00	1.27	0.00	0.00	0.00	0.00	0.00	0.00
TRINITY_DN20912_c0_g1	0.00	10.96	9.94	8.59	7.72	7.43	3.02	0.00	9.41	0.00
TRINITY_DN20912_c0_g2	38.96	0.00	0.00	3438.67	0.00	19.26	0.00	0.00	0.00	0.00
TRINITY_DN20912_c5_g1	0.00	0.00	0.00	0.00	0.00	0.00	0.00	0.00	0.00	0.00
TRINITY_DN209130_c0_g1	0.00	0.00	0.00	0.00	0.00	0.00	0.00	0.00	0.00	0.00
TRINITY_DN209130_c1_g1	0.00	0.00	0.00	0.00	22.02	29.62	0.00	0.00	0.00	0.00
TRINITY_DN209132_c0_g1	0.00	0.00	7.21	4.72	7.37	0.00	0.00	1.77	5.20	0.00
TRINITY_DN209134_c1_g1	0.00	0.00	0.00	8.61	0.00	0.00	0.00	0.00	0.00	0.00
TRINITY_DN209134_c2_g1	0.00	0.00	0.00	0.00	13.62	0.00	0.00	0.00	0.00	0.00
TRINITY_DN209134_c3_g1	0.00	0.00	0.00	0.00	0.00	0.00	0.00	0.00	0.00	0.00
TRINITY_DN209135_c1_g1	0.00	13.67	0.00	0.00	0.00	0.00	0.00	0.00	15.53	0.00
TRINITY_DN209136_c0_g1	0.00	0.00	0.00	0.00	0.00	0.00	0.00	0.00	3.48	0.00
TRINITY_DN209136_c1_g2	0.00	0.00	0.00	0.00	9.97	0.00	0.00	0.00	0.00	0.00
TRINITY_DN209136_c2_g1	0.00	0.00	0.00	10.76	0.00	0.00	0.00	0.00	0.00	0.00
TRINITY_DN209137_c0_g1	0.00	0.00	0.00	0.00	0.00	0.00	0.00	0.00	0.00	15.34
TRINITY_DN209137_c0_g2	0.00	0.00	0.00	0.00	0.00	0.00	0.00	0.00	0.00	0.00
TRINITY_DN209138_c0_g1	0.00	0.00	0.00	0.00	7.63	0.00	0.00	6.68	0.00	6.74
TRINITY_DN209139_c0_g1	0.00	0.00	5.47	0.00	0.00	0.00	0.00	0.00	0.00	0.00
TRINITY_DN20913_c0_g1	0.00	0.00	0.00	16.32	0.00	0.00	0.00	0.00	0.00	0.00
TRINITY_DN209140_c0_g4	0.00	0.00	6.59	0.00	0.00	0.00	0.00	0.00	0.00	0.00
TRINITY_DN209140_c1_g1	0.00	0.00	0.00	0.00	0.00	0.00	0.00	0.00	0.00	14.95
TRINITY_DN209140_c1_g2	0.00	13.14	0.00	0.00	0.00	0.00	0.00	0.00	0.00	0.00
TRINITY_DN209140_c2_g1	0.00	0.00	26.24	10.72	10.99	8.03	2.46	1.24	23.32	0.00
TRINITY_DN209140_c5_g1	0.00	7.69	13.44	5.54	9.36	0.00	0.00	0.00	4.37	0.00
TRINITY_DN209140_c6_g1	0.00	0.00	0.00	0.00	0.00	0.00	0.00	0.00	0.00	0.00
TRINITY_DN209141_c0_g1	0.00	0.00	0.00	0.00	0.00	0.00	0.00	0.00	0.00	0.00
TRINITY_DN209141_c1_g1	0.00	0.00	0.00	0.00	0.00	0.00	0.00	0.00	0.00	0.00
TRINITY_DN209142_c0_g1	0.00	0.00	0.00	0.00	0.00	0.00	0.00	0.00	21.01	0.00
TRINITY_DN209142_c0_g2	0.00	3.64	4.42	7.23	0.00	0.00	7.99	0.00	144.30	0.00
TRINITY_DN209142_c1_g1	0.00	0.00	14.55	0.00	7.30	7.37	0.00	0.00	20.42	0.00
TRINITY_DN209142_c1_g3	0.00	0.00	0.00	0.00	0.00	0.00	0.00	0.00	0.00	0.00
TRINITY_DN209142_c1_g5	0.00	0.00	0.00	0.00	0.00	0.00	0.00	0.00	43.91	0.00
TRINITY_DN209143_c0_g1	0.00	0.00	0.00	0.00	15.80	0.00	0.00	0.00	0.00	0.00
TRINITY_DN209144_c0_g1	0.00	0.00	0.00	0.00	0.00	0.00	0.00	0.00	0.00	0.00
TRINITY_DN209145_c1_g1	0.00	0.00	0.00	0.00	0.00	0.00	0.00	0.00	0.00	0.00
TRINITY_DN209145_c2_g1	0.00	33.50	0.00	778.54	34.85	0.00	18.98	0.00	21.15	109.45
TRINITY_DN209148_c0_g1	0.00	0.00	0.00	0.00	0.00	0.00	0.00	0.00	0.00	0.00
TRINITY_DN209149_c0_g1	0.00	0.00	8.97	1.84	1.53	0.00	0.00	1.39	14.44	0.00
TRINITY_DN209149_c1_g1	0.00	0.00	0.00	0.00	0.00	0.00	0.00	0.00	24.22	0.00
TRINITY_DN209149_c2_g1	0.00	0.00	0.00	0.00	0.00	0.00	0.00	0.00	0.00	0.00
TRINITY_DN20914_c0_g1	0.00	0.00	0.00	0.00	0.00	0.00	0.00	0.00	0.00	0.00
TRINITY_DN20914_c0_g2	0.00	0.00	0.00	0.00	0.00	0.00	0.00	0.00	0.00	0.00
TRINITY_DN20914_c10_g1	0.00	0.00	0.00	6.04	0.00	0.00	0.00	0.00	9.52	0.00
TRINITY_DN20914_c1_g1	0.00	0.00	11.92	0.00	24.32	0.00	0.00	0.00	22.54	0.00
TRINITY_DN20914_c4_g1	0.00	0.00	0.00	6.87	58.36	0.00	0.00	0.00	10.84	0.00
TRINITY_DN20914_c7_g1	0.00	0.00	0.00	0.00	0.00	0.00	0.00	0.00	0.00	0.00
TRINITY_DN209150_c0_g1	0.00	3.20	1.93	4.73	19.68	3.86	3.53	3.54	33.34	1.75
TRINITY_DN209150_c0_g2	0.00	0.00	13.87	1.06	0.00	1.73	0.00	0.00	5.65	0.00
TRINITY_DN209151_c0_g2	0.00	0.00	0.00	0.00	16.16	0.00	0.00	0.00	0.00	0.00
TRINITY_DN209152_c1_g1	0.00	0.00	17.00	1.30	2.17	2.13	1.95	3.89	10.19	1.93
TRINITY_DN209155_c0_g1	0.00	0.00	0.00	0.00	0.00	0.00	0.00	0.00	0.00	0.00
TRINITY_DN209155_c1_g1	0.00	0.00	4.74	2.87	19.05	0.00	0.00	0.00	14.92	0.00
TRINITY_DN209155_c2_g1	0.00	0.00	0.00	0.00	0.00	0.00	0.00	0.00	0.00	0.00
TRINITY_DN209155_c5_g1	0.00	0.00	0.00	0.00	0.00	0.00	0.00	0.00	0.00	0.00
TRINITY_DN209156_c0_g1	0.00	0.00	0.00	10.25	0.00	19.19	0.00	0.00	16.17	0.00
TRINITY_DN209156_c0_g2	0.00	0.00	24.54	0.00	0.00	0.00	0.00	0.00	15.30	0.00
TRINITY_DN209156_c1_g1	0.00	0.00	0.00	0.00	37.09	0.00	0.00	0.00	34.32	0.00
TRINITY_DN209156_c1_g2	0.00	0.00	0.00	0.00	0.00	0.00	0.00	0.00	0.00	6.06
TRINITY_DN209156_c1_g3	0.00	0.00	0.00	14.95	0.00	0.00	0.00	0.00	0.00	0.00
TRINITY_DN209156_c2_g1	0.00	13.17	37.31	3.36	5.34	6.90	0.00	0.00	0.00	0.00
TRINITY_DN209156_c2_g2	0.00	0.00	0.00	0.00	0.00	41.75	0.00	0.00	0.00	0.00
TRINITY_DN209156_c2_g3	0.00	0.00	0.00	0.00	0.00	0.00	0.00	0.00	0.00	0.00
TRINITY_DN209156_c4_g1	0.00	0.00	0.00	0.00	0.00	0.00	0.00	0.00	0.00	0.00
TRINITY_DN209156_c5_g1	0.00	0.00	0.00	0.00	0.00	12.81	0.00	0.00	0.00	0.00
TRINITY_DN209156_c7_g1	0.00	0.00	0.00	19.10	0.00	0.00	0.00	0.00	0.00	0.00
TRINITY_DN209156_c9_g1	0.00	0.00	0.00	0.00	0.00	0.00	0.00	0.00	49.78	0.00
TRINITY_DN209157_c0_g1	0.00	0.00	0.00	0.00	0.00	13.64	0.00	0.00	0.00	0.00
TRINITY_DN209159_c0_g1	0.00	0.00	0.00	23.06	13.05	2.92	7.98	0.00	2.77	0.00
TRINITY_DN20915_c0_g1	2.97	17.70	3.52	8.33	19.31	7.08	6.41	3.15	25.50	3.15
TRINITY_DN20915_c0_g2	0.00	0.00	0.00	0.00	0.00	0.00	0.00	0.00	3.43	0.00
TRINITY_DN20915_c0_g3	0.00	0.00	0.00	0.00	0.00	0.00	0.00	16.75	17.50	0.00
TRINITY_DN20915_c1_g1	0.00	0.00	0.00	0.00	19.84	0.00	0.00	0.00	0.00	0.00
TRINITY_DN20915_c3_g1	0.00	0.00	0.00	9.90	0.00	0.00	0.00	0.00	15.53	0.00
TRINITY_DN209160_c2_g1	0.00	0.00	0.00	0.00	0.00	7.34	0.00	0.00	0.00	0.00
TRINITY_DN209162_c0_g1	0.00	0.00	0.00	0.00	0.00	0.00	0.00	0.00	14.26	0.00
TRINITY_DN209162_c0_g2	0.00	0.00	0.00	0.00	0.00	0.00	0.00	0.00	0.00	0.00
TRINITY_DN209162_c0_g3	0.00	0.00	0.00	0.00	0.00	0.00	0.00	0.00	0.00	0.00
TRINITY_DN209164_c0_g1	0.00	0.00	0.00	0.00	10.06	0.00	0.00	0.00	0.00	0.00
TRINITY_DN209164_c0_g2	0.00	0.00	0.00	1.92	0.00	0.00	0.00	0.00	0.00	0.00
TRINITY_DN209165_c1_g1	0.00	0.00	0.00	0.00	0.00	0.00	0.00	0.00	0.00	0.00
TRINITY_DN209166_c0_g1	0.00	0.62	13.46	1.54	9.02	3.71	0.69	2.80	5.28	0.00
TRINITY_DN209167_c0_g1	0.00	0.00	0.00	0.00	0.00	0.00	0.00	0.00	0.00	0.00
TRINITY_DN209168_c1_g1	0.00	0.00	0.00	0.00	0.00	0.00	0.00	0.00	0.00	0.00
TRINITY_DN209169_c0_g1	0.00	0.00	0.00	9.18	0.00	0.00	0.00	13.81	14.48	0.00
TRINITY_DN209169_c0_g2	0.00	0.00	0.00	0.00	0.00	0.00	0.00	0.00	0.00	0.00
TRINITY_DN20916_c0_g1	0.00	6.13	5.13	7.06	21.80	9.16	22.98	3.67	75.77	0.00
TRINITY_DN20916_c0_g2	0.00	0.00	0.00	0.00	0.00	0.00	0.00	0.00	0.00	0.00
TRINITY_DN20916_c0_g3	7.41	0.00	0.00	2.68	4.45	0.00	0.00	0.00	35.09	0.00
TRINITY_DN20916_c1_g1	0.00	0.00	0.00	0.00	0.00	0.00	0.00	0.00	9.25	0.00
TRINITY_DN20916_c2_g1	0.00	0.00	0.00	0.00	0.00	0.00	0.00	0.00	0.00	0.00
TRINITY_DN209171_c1_g1	0.00	0.00	0.00	4.18	0.00	0.00	0.00	0.00	0.00	0.00
TRINITY_DN209171_c2_g1	0.00	0.00	0.00	0.00	0.00	0.00	0.00	0.00	0.00	0.00
TRINITY_DN209171_c3_g1	0.00	0.00	0.00	0.00	0.00	0.00	0.00	0.00	0.00	0.00
TRINITY_DN209171_c6_g1	0.00	0.00	0.00	0.00	0.00	0.00	0.00	0.00	10.61	0.00
TRINITY_DN209171_c6_g2	0.00	0.00	0.00	0.00	0.00	0.00	0.00	0.00	0.00	0.00
TRINITY_DN209173_c0_g1	0.00	0.00	11.78	0.00	12.01	0.00	10.57	0.00	22.26	0.00
TRINITY_DN209174_c0_g1	0.00	0.00	0.00	0.00	0.00	0.00	0.00	0.00	0.00	0.00
TRINITY_DN209174_c0_g2	0.00	0.00	2.78	0.00	2.85	2.77	0.00	0.00	2.68	0.00
TRINITY_DN209174_c0_g3	0.00	18.45	18.93	0.00	31.11	0.00	6.36	2.57	0.00	2.54
TRINITY_DN209174_c1_g1	0.00	0.00	0.00	10.13	0.00	0.00	0.00	0.00	47.95	0.00
TRINITY_DN209174_c2_g1	0.00	0.00	0.00	0.00	0.00	0.00	0.00	0.00	0.00	0.00
TRINITY_DN209174_c3_g1	0.00	0.00	0.00	0.00	9.27	0.00	0.00	0.00	0.00	0.00
TRINITY_DN209176_c0_g1	0.00	0.00	0.00	0.00	0.00	0.00	0.00	0.00	0.00	0.00
TRINITY_DN209176_c0_g2	0.00	0.00	0.00	0.00	0.00	0.00	0.00	0.00	0.00	0.00
TRINITY_DN209177_c0_g1	0.00	0.00	0.00	0.00	0.00	0.00	0.00	0.00	0.00	0.00
TRINITY_DN209177_c1_g1	0.00	0.00	0.00	0.00	6.65	6.71	0.00	0.00	18.65	0.00
TRINITY_DN209179_c0_g1	0.00	0.00	0.00	0.00	9.00	2.97	0.00	0.00	0.00	0.00
TRINITY_DN209179_c0_g2	14.93	71.94	353.84	49.29	846.35	148.46	17.88	106.57	141.67	31.18
TRINITY_DN209179_c1_g1	0.00	0.00	0.00	0.00	0.00	5.02	0.00	10.76	0.00	0.00
TRINITY_DN209179_c2_g1	0.00	0.00	0.00	0.00	0.00	0.00	0.00	0.00	0.00	0.00
TRINITY_DN209179_c2_g2	0.00	0.00	7.37	0.00	0.00	0.00	0.00	0.00	3.48	0.00
TRINITY_DN209179_c3_g1	8.55	0.00	0.00	5.97	0.00	0.00	0.00	0.00	9.40	0.00
TRINITY_DN209179_c4_g1	0.00	0.00	0.00	0.00	0.00	0.00	0.00	0.00	0.00	0.00
TRINITY_DN20917_c0_g1	0.00	0.00	0.00	0.00	0.00	0.00	0.00	0.00	0.00	0.00
TRINITY_DN20917_c0_g2	0.00	0.00	0.00	11.51	15.25	0.00	6.86	0.00	32.11	0.00
TRINITY_DN20917_c1_g1	0.00	0.00	0.00	0.00	9.17	0.00	0.00	0.00	0.00	0.00
TRINITY_DN20917_c1_g2	0.00	0.00	0.00	0.00	0.00	0.00	0.00	0.00	36.66	0.00
TRINITY_DN209180_c0_g1	0.00	0.00	0.00	0.00	0.00	0.00	0.00	0.00	0.00	0.00
TRINITY_DN209180_c0_g2	6.31	0.00	0.00	0.00	0.00	0.00	0.00	0.00	0.00	0.00
TRINITY_DN209181_c0_g1	0.00	6.21	0.00	11.44	0.00	0.00	3.41	0.00	10.64	0.00
TRINITY_DN209181_c6_g1	0.00	0.00	0.00	0.00	0.00	18.98	0.00	0.00	0.00	0.00
TRINITY_DN209181_c7_g1	0.00	0.00	0.00	0.00	0.00	0.00	0.00	0.00	15.17	0.00
TRINITY_DN209182_c0_g1	0.00	0.00	0.00	0.00	0.00	0.00	0.00	0.00	0.00	0.00
TRINITY_DN209183_c0_g1	0.00	0.00	0.00	0.00	0.00	0.00	0.00	0.00	3.15	0.00
TRINITY_DN209184_c0_g1	0.00	0.00	0.00	0.00	0.00	0.00	0.00	0.00	0.00	0.00
TRINITY_DN209185_c0_g1	0.00	14.22	0.00	5.15	17.37	0.00	0.00	0.00	8.07	0.00
TRINITY_DN209185_c0_g2	0.00	0.00	10.03	1.53	10.56	5.02	0.00	2.28	22.04	4.52
TRINITY_DN209185_c1_g1	0.00	0.00	0.00	0.00	0.00	0.00	0.00	0.00	28.26	13.23
TRINITY_DN209186_c0_g1	0.00	0.00	0.00	0.00	0.00	0.00	0.00	0.00	0.00	0.00
TRINITY_DN209186_c0_g2	0.00	38.42	0.00	0.00	0.00	0.00	22.01	22.07	10.18	0.00
TRINITY_DN209186_c0_g3	0.00	0.00	10.91	6.54	0.00	0.00	0.00	0.00	0.00	0.00
TRINITY_DN209186_c10_g1	0.00	0.00	0.00	0.00	0.00	0.00	0.00	0.00	0.00	0.00
TRINITY_DN209186_c11_g1	0.00	0.00	0.00	0.00	0.00	0.00	0.00	0.00	0.00	0.00
TRINITY_DN209186_c1_g1	0.00	9.51	17.36	0.00	5.79	0.00	0.00	0.00	0.00	0.00
TRINITY_DN209186_c2_g1	0.00	0.00	0.00	0.00	0.00	0.00	0.00	0.00	15.98	0.00
TRINITY_DN209186_c3_g1	0.00	0.00	0.00	2.53	0.00	0.00	3.77	3.70	0.00	0.00
TRINITY_DN209186_c4_g1	0.00	0.00	0.00	0.00	7.56	0.00	0.00	0.00	0.00	0.00
TRINITY_DN209186_c7_g1	0.00	0.00	0.00	0.00	0.00	0.00	0.00	0.00	0.00	0.00
TRINITY_DN209187_c1_g1	0.00	0.00	0.00	0.00	0.00	0.00	0.00	0.00	15.98	0.00
TRINITY_DN209188_c0_g1	0.00	10.64	30.12	44.95	63.50	38.77	0.00	42.23	0.00	11.79
TRINITY_DN209188_c1_g1	0.00	10.99	0.00	0.00	23.27	0.00	0.00	9.67	7.07	0.00
TRINITY_DN209188_c2_g1	0.00	0.00	15.60	0.00	0.00	0.00	0.00	0.00	0.00	0.00
TRINITY_DN209188_c3_g1	0.00	3.64	0.00	0.00	15.98	4.44	0.00	0.00	16.24	0.00
TRINITY_DN209188_c4_g1	0.00	0.00	0.00	0.00	0.00	0.00	0.00	0.00	0.00	0.00
TRINITY_DN209189_c0_g1	0.00	4.90	0.00	0.00	0.00	0.00	0.00	0.00	0.00	0.00
TRINITY_DN209189_c10_g1	0.00	0.00	0.00	0.00	16.62	0.00	0.00	0.00	0.00	0.00
TRINITY_DN209189_c11_g1	0.00	8.14	0.00	0.00	0.00	0.00	0.00	0.00	0.00	0.00
TRINITY_DN209189_c1_g1	0.00	0.00	0.00	0.00	0.00	0.00	0.00	0.00	3.11	0.00
TRINITY_DN209189_c2_g1	0.00	0.00	33.63	20.13	11.39	22.70	0.00	0.00	31.73	0.00
TRINITY_DN209189_c3_g1	0.00	0.00	0.00	0.00	0.00	0.00	0.00	0.00	9.45	0.00
TRINITY_DN209189_c4_g1	0.00	0.00	0.00	0.00	0.00	0.00	0.00	0.00	0.00	0.00
TRINITY_DN209189_c4_g2	0.00	0.00	15.02	0.00	0.00	0.00	0.00	0.00	1.95	2.70
TRINITY_DN209189_c5_g1	0.00	0.00	0.00	0.00	0.00	0.00	0.00	12.54	13.22	0.00
TRINITY_DN209189_c6_g1	0.00	0.00	10.32	27.67	2.10	6.20	3.78	0.00	33.23	0.00
TRINITY_DN209189_c7_g1	0.00	0.00	0.00	0.00	0.00	0.00	0.00	0.00	18.02	0.00
TRINITY_DN209189_c8_g1	0.00	1.93	0.00	0.00	11.53	0.00	0.00	0.00	16.10	0.00
TRINITY_DN20918_c0_g1	0.00	0.00	47.67	19.10	16.33	32.28	14.16	28.77	45.24	0.00
TRINITY_DN20918_c1_g1	0.00	0.00	0.00	0.00	0.00	0.00	0.00	0.00	0.00	0.00
TRINITY_DN209191_c1_g1	0.00	0.00	4.20	0.00	0.00	0.00	3.80	0.00	3.94	0.00
TRINITY_DN209192_c0_g1	0.00	0.00	0.00	0.00	5.68	11.42	0.00	0.00	5.96	0.00
TRINITY_DN209192_c0_g2	0.00	0.00	0.00	0.00	0.00	0.00	0.00	0.00	6.79	0.00
TRINITY_DN209192_c0_g3	0.00	0.00	8.74	0.00	0.00	0.00	5.32	0.00	0.00	0.00
TRINITY_DN209192_c1_g1	0.00	0.00	0.00	2.35	0.00	0.00	0.00	3.45	3.65	0.00
TRINITY_DN209194_c1_g1	0.00	0.00	0.00	1.10	0.00	0.00	0.00	0.00	1.72	0.00
TRINITY_DN209195_c0_g1	0.00	3.57	6.50	4.99	6.65	6.50	3.92	0.00	20.37	3.85
TRINITY_DN209195_c2_g1	0.00	0.00	0.00	0.00	0.00	0.00	0.00	0.00	0.00	0.00
TRINITY_DN209196_c0_g1	0.00	0.00	0.00	0.00	0.00	0.00	0.00	0.00	0.00	0.00
TRINITY_DN209197_c1_g1	0.00	0.00	0.00	0.00	0.00	0.00	0.00	0.00	0.00	0.00
TRINITY_DN209199_c0_g1	0.00	0.00	0.00	0.00	0.00	0.00	0.00	0.00	0.00	0.00
TRINITY_DN209199_c1_g1	0.00	0.00	0.00	4.72	7.95	9.97	0.00	0.00	7.38	7.00
TRINITY_DN209199_c2_g1	0.00	0.00	0.00	0.00	0.00	0.00	0.00	0.00	14.37	0.00
TRINITY_DN20919_c0_g1	0.56	4.08	5.06	13.15	9.99	1.56	0.00	0.60	4.39	0.92
TRINITY_DN20919_c0_g2	0.00	0.00	1.10	0.00	0.81	0.00	0.00	0.00	11.48	0.00
TRINITY_DN20919_c0_g3	0.00	0.00	2.75	0.00	11.16	0.00	0.00	0.00	0.00	0.00
TRINITY_DN20919_c3_g1	0.00	0.00	9.89	1.21	0.00	0.00	0.00	0.00	1.90	0.00
TRINITY_DN2091_c0_g1	0.00	15.61	0.00	0.00	28.63	9.54	0.00	8.36	35.88	0.00
TRINITY_DN2091_c13_g1	0.00	18.56	4.07	11.93	10.37	16.29	5.59	4.69	32.30	0.00
TRINITY_DN2091_c16_g1	0.00	0.00	85.00	47.29	116.06	49.43	10.92	32.80	233.01	0.00
TRINITY_DN2091_c18_g1	1.49	23.85	35.74	32.27	74.72	18.55	16.07	21.34	231.70	8.16
TRINITY_DN2091_c1_g1	0.00	14.73	13.99	17.18	23.56	17.49	6.41	8.06	51.22	0.00
TRINITY_DN2091_c21_g1	0.00	4.80	7.21	5.32	32.51	7.21	5.30	5.35	18.11	1.32
TRINITY_DN2091_c23_g1	0.00	0.00	0.00	0.00	17.10	0.00	0.00	7.48	7.95	7.52
TRINITY_DN2091_c24_g1	0.00	0.00	0.00	0.00	0.00	0.00	0.00	0.00	0.00	0.00
TRINITY_DN2091_c2_g1	0.00	0.00	0.00	0.00	0.00	0.00	0.00	0.00	0.00	0.00
TRINITY_DN2091_c3_g1	8.61	0.00	0.00	24.02	40.73	26.41	0.00	0.00	18.91	0.00
TRINITY_DN2091_c7_g1	0.00	0.00	93.49	11.24	0.00	0.00	0.00	0.00	0.00	0.00
TRINITY_DN209200_c0_g1	0.00	0.00	0.00	0.00	15.00	0.00	0.00	0.00	0.00	0.00
TRINITY_DN209200_c0_g2	0.00	0.00	0.00	0.00	0.00	0.00	0.00	0.00	0.00	0.00
TRINITY_DN209201_c0_g1	0.00	0.00	0.00	0.00	0.00	0.00	0.00	0.00	0.00	0.00
TRINITY_DN209202_c0_g1	0.00	0.00	17.94	0.00	0.00	0.00	0.00	0.00	0.00	13.76
TRINITY_DN209202_c1_g1	0.00	0.00	0.00	0.00	0.00	0.00	0.00	0.00	0.00	0.00
TRINITY_DN209202_c2_g1	0.00	0.00	0.00	0.00	0.00	0.00	0.00	0.00	75.34	0.00
TRINITY_DN209205_c0_g1	0.00	3.37	0.00	0.00	0.00	0.00	0.00	0.00	1.95	0.00
TRINITY_DN209206_c0_g1	0.00	0.00	0.00	0.00	0.00	0.00	0.00	0.00	0.00	0.00
TRINITY_DN209206_c2_g1	0.00	12.06	14.56	8.90	20.66	2.92	10.63	5.25	19.38	0.00
TRINITY_DN209207_c0_g1	1.01	2.91	9.00	8.87	3.17	1.17	4.15	2.18	19.74	0.00
TRINITY_DN209207_c1_g1	0.00	0.00	0.00	5.30	11.94	0.00	0.00	0.00	0.00	1.90
TRINITY_DN209207_c2_g1	0.00	0.00	0.00	0.00	0.00	3.60	0.00	0.00	0.00	0.00
TRINITY_DN209208_c1_g1	0.00	0.00	0.00	0.00	0.00	0.00	0.00	0.00	3.46	0.00
TRINITY_DN209209_c0_g1	0.00	0.00	1.79	0.00	1.83	0.00	0.00	0.00	8.63	1.64
TRINITY_DN209209_c1_g1	0.00	0.00	0.00	3.83	0.00	0.00	0.00	0.00	0.00	0.00
TRINITY_DN20920_c0_g1	0.00	2.79	10.26	12.70	6.66	2.63	0.96	1.23	9.78	0.00
TRINITY_DN20920_c0_g2	0.00	0.00	4.51	0.65	8.54	0.00	0.00	4.31	0.00	0.00
TRINITY_DN20920_c1_g1	0.00	0.00	2.17	0.00	2.21	0.00	0.00	0.00	0.00	0.00
TRINITY_DN209210_c1_g1	0.00	0.00	8.39	0.00	0.00	8.44	0.00	0.00	34.53	0.00
TRINITY_DN209211_c0_g1	0.00	0.00	0.00	10.95	0.00	0.00	0.00	0.00	0.00	0.00
TRINITY_DN209212_c0_g1	0.00	5.18	6.26	11.47	6.33	0.00	0.00	2.81	5.94	0.00
TRINITY_DN209212_c0_g3	0.00	0.00	0.00	0.00	0.00	0.00	0.00	0.00	0.00	0.00
TRINITY_DN209212_c1_g1	0.00	0.00	8.69	5.37	8.78	8.81	7.77	0.00	8.16	0.00
TRINITY_DN209212_c3_g1	0.00	0.00	0.00	0.00	0.00	0.00	0.00	9.39	39.78	0.00
TRINITY_DN209212_c4_g1	0.00	0.00	0.00	0.00	0.00	0.00	0.00	0.00	9.83	0.00
TRINITY_DN209213_c3_g1	0.00	0.00	0.00	0.00	0.00	0.00	0.00	0.00	0.00	0.00
TRINITY_DN209213_c4_g1	0.00	11.95	0.00	8.61	0.00	0.00	0.00	0.00	0.00	0.00
TRINITY_DN209214_c0_g1	0.00	0.00	0.00	0.00	0.00	0.00	0.00	0.00	0.00	0.00
TRINITY_DN209215_c0_g1	0.00	0.00	0.00	0.00	0.00	0.00	0.00	0.00	9.97	0.00
TRINITY_DN209217_c0_g2	0.00	0.00	0.00	0.00	0.00	0.00	0.00	0.00	0.00	0.00
TRINITY_DN209217_c2_g1	0.00	0.00	0.00	0.00	0.00	0.00	0.00	0.00	0.00	0.00
TRINITY_DN209218_c2_g1	0.00	0.00	0.00	0.00	0.00	0.00	10.99	0.00	0.00	0.00
TRINITY_DN209219_c0_g1	0.00	0.00	0.00	0.00	0.00	0.00	0.00	1.74	3.63	0.00
TRINITY_DN20921_c0_g1	0.00	0.00	0.00	0.00	0.00	0.00	0.00	0.00	0.00	0.00
TRINITY_DN20921_c0_g2	0.00	0.00	0.00	0.00	16.79	0.00	0.00	0.00	0.00	0.00
TRINITY_DN20921_c1_g1	0.00	0.00	0.00	0.00	0.00	0.00	0.00	0.00	0.00	0.00
TRINITY_DN209222_c0_g1	0.00	0.00	0.00	2.13	0.00	1.74	0.00	1.60	5.01	1.58
TRINITY_DN209222_c2_g1	0.00	0.00	0.00	0.00	0.00	0.00	0.00	0.00	0.00	0.00
TRINITY_DN209222_c3_g1	0.00	0.00	0.00	0.00	17.36	0.00	0.00	0.00	31.97	0.00
TRINITY_DN209222_c4_g1	0.00	0.00	0.00	0.00	0.00	0.00	0.00	0.00	0.00	0.00
TRINITY_DN209223_c1_g1	0.00	0.00	0.00	0.00	0.00	0.00	0.00	0.00	0.00	0.00
TRINITY_DN209223_c1_g2	0.00	21.09	0.00	0.00	0.00	0.00	0.00	0.00	0.00	0.00
TRINITY_DN209223_c1_g4	0.00	0.00	0.00	0.00	0.00	0.00	0.00	0.00	0.00	0.00
TRINITY_DN209223_c4_g1	0.00	0.00	0.00	21.34	0.00	18.07	15.84	0.00	0.00	0.00
TRINITY_DN209224_c0_g2	0.00	0.00	0.00	0.00	0.00	0.00	0.00	0.00	0.00	0.00
TRINITY_DN209224_c0_g3	0.00	0.00	0.00	0.00	0.00	0.00	0.00	0.00	0.00	0.00
TRINITY_DN209224_c0_g4	0.00	0.00	0.00	0.00	0.00	0.00	0.00	0.00	20.58	0.00
TRINITY_DN209224_c1_g1	0.00	0.00	4.33	5.25	0.00	0.00	0.00	0.00	0.00	0.00
TRINITY_DN209225_c0_g1	0.00	0.00	0.00	0.00	0.00	0.00	12.97	13.13	0.00	0.00
TRINITY_DN209225_c1_g1	0.00	0.00	0.00	0.00	0.00	0.00	0.00	0.00	8.78	0.00
TRINITY_DN209226_c0_g1	0.00	0.00	6.95	1.71	0.00	0.00	0.00	0.00	6.72	0.00
TRINITY_DN209228_c0_g1	0.00	0.00	0.00	0.00	0.00	0.00	0.00	0.00	0.00	0.00
TRINITY_DN209229_c0_g1	0.00	0.00	16.69	0.00	0.00	0.00	0.00	0.00	63.34	0.00
TRINITY_DN209229_c0_g2	0.00	0.00	0.00	0.00	0.00	0.00	0.00	0.00	32.18	0.00
TRINITY_DN209229_c1_g1	0.00	0.00	0.00	0.00	0.00	0.00	0.00	0.00	0.00	0.00
TRINITY_DN20922_c0_g1	0.00	0.00	0.00	0.00	8.69	0.00	0.00	7.59	8.07	0.00
TRINITY_DN20922_c0_g2	0.00	0.00	0.00	0.00	59.58	0.00	0.00	0.00	12.22	0.00
TRINITY_DN20922_c1_g1	0.00	0.00	0.00	9.71	0.00	0.00	0.00	0.00	15.29	0.00
TRINITY_DN20922_c1_g2	0.00	0.00	43.21	57.79	36.14	53.81	15.15	7.53	100.90	0.00
TRINITY_DN20922_c3_g1	0.00	42.09	0.00	0.00	0.00	0.00	0.00	0.00	0.00	0.00
TRINITY_DN20922_c9_g1	0.00	0.00	5.96	0.00	5.96	0.00	0.00	0.00	0.00	0.00
TRINITY_DN209230_c0_g1	0.00	10.01	5.88	5.93	14.78	0.00	0.00	13.02	42.11	11.37
TRINITY_DN209230_c0_g2	0.00	5.74	0.00	0.00	13.99	0.00	0.00	6.12	19.57	0.00
TRINITY_DN209230_c5_g1	0.00	0.00	0.00	0.00	0.00	0.00	0.00	0.00	0.00	0.00
TRINITY_DN209231_c2_g1	0.00	0.00	0.00	0.00	0.00	0.00	0.00	0.00	0.00	0.00
TRINITY_DN209232_c0_g1	0.00	0.00	0.00	0.00	0.00	0.00	0.00	0.00	0.00	0.00
TRINITY_DN209232_c0_g2	0.00	0.00	0.00	0.00	0.00	0.00	0.00	0.00	0.00	0.00
TRINITY_DN209233_c0_g1	0.00	0.00	0.00	0.00	0.00	0.00	0.00	0.00	0.00	0.00
TRINITY_DN209233_c1_g1	0.00	0.00	0.00	0.00	0.00	0.00	0.00	0.00	9.64	0.00
TRINITY_DN209234_c0_g1	3.33	0.00	0.00	9.64	11.99	0.00	0.00	0.00	7.47	0.00
TRINITY_DN209234_c0_g2	0.00	0.00	0.00	2.87	0.00	0.00	0.00	0.00	0.00	0.00
TRINITY_DN209234_c1_g1	0.00	0.00	0.00	0.00	0.00	0.00	0.00	0.00	0.00	0.00
TRINITY_DN209235_c0_g2	0.00	0.00	18.85	11.33	0.00	0.00	0.00	0.00	0.00	0.00
TRINITY_DN209235_c1_g1	0.00	0.00	0.00	0.00	0.00	0.00	0.00	0.00	0.00	0.00
TRINITY_DN209236_c0_g1	0.00	0.00	0.00	0.00	4.25	2.68	2.44	0.00	0.00	0.00
TRINITY_DN209237_c0_g1	0.00	0.00	0.00	0.00	0.00	0.00	0.00	0.00	0.00	0.00
TRINITY_DN209237_c1_g1	0.00	0.00	0.00	0.00	0.00	0.00	0.00	0.00	0.00	0.00
TRINITY_DN209238_c0_g1	17.05	0.00	0.00	22.67	0.00	0.00	0.00	0.00	0.00	0.00
TRINITY_DN209238_c1_g1	0.00	5.46	0.00	0.00	19.96	13.41	0.00	0.00	0.00	0.00
TRINITY_DN209239_c0_g1	0.00	0.00	0.00	1.49	1.24	0.00	0.00	0.00	4.68	2.22
TRINITY_DN20923_c0_g1	1.13	17.27	49.01	32.83	97.10	23.93	14.16	15.54	104.64	2.15
TRINITY_DN20923_c0_g3	0.00	0.00	0.00	0.00	0.00	0.00	0.00	0.00	0.00	0.00
TRINITY_DN20923_c1_g1	0.00	0.00	0.00	0.00	0.00	0.00	0.00	0.00	0.00	0.00
TRINITY_DN209241_c0_g1	0.00	0.00	0.00	0.00	14.20	0.00	0.00	0.00	2.67	0.00
TRINITY_DN209245_c1_g1	0.00	0.00	0.00	0.00	0.00	18.74	0.00	0.00	0.00	0.00
TRINITY_DN209246_c0_g1	0.00	0.00	0.00	0.00	7.27	0.00	0.00	0.00	13.54	0.00
TRINITY_DN209246_c0_g2	0.00	0.00	0.00	0.00	0.00	0.00	0.00	0.00	0.00	0.00
TRINITY_DN209246_c1_g1	0.00	0.00	0.00	0.00	0.00	0.00	9.90	0.00	0.00	0.00
TRINITY_DN209246_c1_g2	0.00	0.00	0.00	14.05	0.00	0.00	0.00	0.00	11.05	0.00
TRINITY_DN209246_c2_g1	0.00	0.00	0.00	0.00	40.04	0.00	0.00	0.00	9.30	0.00
TRINITY_DN209246_c4_g1	0.00	5.54	0.00	0.00	0.00	0.00	0.00	0.00	0.00	0.00
TRINITY_DN209246_c6_g1	0.00	0.00	0.00	0.00	0.00	0.00	0.00	0.00	0.00	0.00
TRINITY_DN209247_c0_g1	0.00	0.00	0.00	0.00	6.95	3.46	0.00	0.00	0.00	0.00
TRINITY_DN209247_c0_g2	0.00	0.00	0.00	10.95	0.00	0.00	0.00	0.00	17.33	0.00
TRINITY_DN209247_c1_g1	0.00	0.00	37.70	0.00	0.00	0.00	0.00	0.00	0.00	0.00
TRINITY_DN209247_c2_g1	0.00	0.00	0.00	0.00	0.00	0.00	0.00	0.00	0.00	0.00
TRINITY_DN209247_c2_g2	0.00	0.00	0.00	0.00	0.00	0.00	0.00	0.00	0.00	0.00
TRINITY_DN209247_c3_g1	0.00	0.00	0.00	1.53	3.83	0.00	0.00	1.16	7.23	0.00
TRINITY_DN209248_c0_g1	2.86	6.94	5.01	49.94	41.30	9.40	24.49	11.20	101.89	4.66
TRINITY_DN209248_c2_g1	0.00	0.00	0.00	0.00	0.00	0.00	0.00	0.00	0.00	0.00
TRINITY_DN209249_c0_g2	0.00	0.00	0.00	3.47	0.00	0.00	0.00	0.00	0.00	0.00
TRINITY_DN209249_c0_g3	0.00	0.00	0.00	0.00	0.00	15.67	0.00	0.00	0.00	0.00
TRINITY_DN209249_c1_g1	0.00	0.00	0.00	0.00	2.03	0.00	0.00	1.82	1.91	0.00
TRINITY_DN209249_c1_g2	0.00	0.00	0.00	0.00	0.00	0.00	0.00	0.00	0.00	0.00
TRINITY_DN209249_c1_g4	0.00	0.00	0.00	0.00	4.54	0.00	0.00	0.00	0.00	0.00
TRINITY_DN20924_c0_g1	0.00	59.10	10.60	14.49	34.43	0.00	0.00	0.00	40.12	0.00
TRINITY_DN20924_c0_g2	0.00	0.00	100.50	0.00	22.39	9.04	0.00	5.08	24.02	11.18
TRINITY_DN20924_c0_g3	0.00	0.00	0.00	0.00	0.00	0.00	0.00	0.00	0.00	0.00
TRINITY_DN20924_c3_g1	0.32	0.83	0.23	0.00	0.00	4.77	0.26	0.25	31.87	0.19
TRINITY_DN20924_c4_g1	0.00	0.00	0.00	0.00	0.00	0.00	0.00	0.00	0.00	0.00
TRINITY_DN209250_c0_g1	0.00	0.00	0.00	0.00	0.00	0.00	0.00	0.00	0.00	0.00
TRINITY_DN209251_c0_g1	0.00	0.00	0.00	0.00	0.00	0.00	0.00	0.00	0.00	0.00
TRINITY_DN209252_c2_g1	0.00	0.00	0.00	0.00	0.00	0.00	0.00	0.00	0.00	0.00
TRINITY_DN209252_c4_g1	0.00	0.00	0.00	0.00	0.00	0.00	0.00	0.00	7.00	0.00
TRINITY_DN209253_c0_g1	0.00	0.00	0.00	0.00	7.02	0.00	0.00	6.95	0.00	0.00
TRINITY_DN209253_c2_g1	0.00	0.00	11.65	34.86	35.51	0.00	10.44	20.81	32.94	0.00
TRINITY_DN209254_c0_g1	0.00	0.00	0.00	0.00	0.00	0.00	0.00	0.00	0.00	0.00
TRINITY_DN209254_c1_g1	0.00	0.00	0.00	19.80	0.00	0.00	0.00	0.00	15.53	0.00
TRINITY_DN209255_c0_g1	2.73	30.38	81.20	51.26	143.69	47.82	23.35	33.64	257.42	10.35
TRINITY_DN209255_c2_g1	0.00	0.00	30.45	0.00	0.00	0.00	0.00	0.00	0.00	0.00
TRINITY_DN209255_c4_g1	0.00	0.00	0.00	0.00	0.00	0.00	0.00	0.00	0.00	0.00
TRINITY_DN209256_c0_g1	0.00	0.00	0.00	0.00	12.97	0.00	11.36	30.80	0.00	0.00
TRINITY_DN209257_c0_g1	0.00	0.00	0.00	0.00	0.00	0.00	0.00	0.00	0.00	0.00
TRINITY_DN209257_c1_g1	0.00	0.00	0.00	0.00	0.00	0.00	0.00	4.58	14.60	0.00
TRINITY_DN209258_c1_g1	1.18	0.00	0.00	0.84	1.40	5.00	0.00	0.00	3.95	0.00
TRINITY_DN209259_c0_g1	0.00	0.00	0.00	0.00	0.00	0.00	0.00	0.00	0.00	0.00
TRINITY_DN209259_c1_g1	0.00	0.00	0.00	0.00	0.00	2.88	0.00	0.00	7.77	0.00
TRINITY_DN209259_c1_g3	0.00	0.00	0.00	0.00	0.00	0.00	0.00	0.00	0.00	0.00
TRINITY_DN209259_c2_g1	0.00	0.00	42.55	0.00	0.00	0.00	0.00	0.00	0.00	0.00
TRINITY_DN209259_c4_g1	0.00	0.00	0.00	0.00	0.00	0.00	0.00	0.00	1.37	0.00
TRINITY_DN20925_c0_g1	0.00	32.82	0.00	31.01	17.82	33.38	15.80	22.68	12.32	0.00
TRINITY_DN20925_c0_g2	0.00	0.00	0.00	1.18	0.00	0.00	0.00	0.00	3.69	0.00
TRINITY_DN20925_c0_g3	0.00	1.60	0.00	0.00	1.97	1.93	0.00	0.00	0.00	0.00
TRINITY_DN209260_c0_g1	0.00	0.00	0.00	0.00	18.79	3.05	0.00	0.00	0.00	0.00
TRINITY_DN209260_c0_g2	0.00	0.00	0.00	3.94	0.00	3.26	3.92	0.00	6.29	0.00
TRINITY_DN209260_c0_g3	0.00	0.00	0.00	2.58	0.00	4.29	0.00	3.78	8.01	0.00
TRINITY_DN209260_c1_g1	0.00	0.00	8.09	4.84	0.00	0.00	0.00	0.00	0.00	0.00
TRINITY_DN209262_c0_g1	0.00	0.00	5.23	3.84	5.72	0.00	2.49	0.00	7.49	0.00
TRINITY_DN209263_c0_g2	0.00	0.00	0.00	0.00	0.00	0.00	0.00	0.00	0.00	0.00
TRINITY_DN209264_c1_g1	0.00	0.00	0.00	0.00	0.00	0.00	0.00	0.00	16.70	0.00
TRINITY_DN209266_c1_g1	0.00	0.00	0.00	0.00	5.59	0.00	0.00	0.00	5.22	0.00
TRINITY_DN209267_c0_g1	0.00	0.00	0.00	0.00	0.00	0.00	0.00	0.00	1.88	0.00
TRINITY_DN209268_c1_g1	0.00	0.00	0.00	0.00	0.00	0.00	0.00	0.00	0.00	0.00
TRINITY_DN209269_c0_g1	0.00	5.79	21.17	4.23	7.06	0.00	0.00	0.00	39.50	0.00
TRINITY_DN209269_c0_g4	0.00	0.00	0.00	0.00	0.00	0.00	0.00	0.00	0.00	0.00
TRINITY_DN20926_c0_g1	0.00	0.00	0.00	5.07	11.89	0.00	0.00	6.98	0.00	0.00
TRINITY_DN20926_c0_g2	0.00	5.17	33.21	24.46	43.96	29.11	25.54	0.00	13.60	0.00
TRINITY_DN20926_c1_g1	0.00	0.00	0.00	0.00	0.00	17.40	15.28	0.00	0.00	15.22
TRINITY_DN209270_c0_g1	0.00	0.00	0.00	0.00	37.46	0.00	0.00	0.00	70.04	0.00
TRINITY_DN209270_c1_g1	0.00	0.00	0.00	0.00	0.00	0.00	8.87	0.00	0.00	0.00
TRINITY_DN209270_c2_g1	0.00	0.00	0.00	0.00	45.02	0.00	0.00	0.00	30.19	0.00
TRINITY_DN209271_c0_g1	0.00	0.00	0.00	0.00	0.00	0.00	0.00	0.00	16.85	0.00
TRINITY_DN209271_c1_g1	0.00	0.00	0.00	0.00	0.00	0.00	0.00	0.00	0.00	0.00
TRINITY_DN209272_c0_g1	0.00	0.00	2.64	0.00	5.36	0.00	1.88	2.39	5.92	0.00
TRINITY_DN209275_c0_g1	0.00	0.00	0.00	0.00	0.00	19.44	0.00	0.00	0.00	0.00
TRINITY_DN209275_c1_g1	0.00	0.00	0.00	0.00	0.00	0.00	0.00	0.00	0.00	0.00
TRINITY_DN209275_c5_g1	0.00	0.00	0.00	0.00	0.00	0.00	0.00	0.00	0.00	0.00
TRINITY_DN209275_c6_g1	0.00	0.00	11.72	0.00	0.00	0.00	0.00	0.00	0.00	0.00
TRINITY_DN209275_c7_g1	0.00	0.00	16.69	0.00	0.00	0.00	0.00	0.00	0.00	0.00
TRINITY_DN209276_c0_g1	0.00	0.00	4.27	0.00	0.00	0.00	0.00	0.00	6.15	0.00
TRINITY_DN209277_c1_g1	0.00	0.00	0.00	0.00	0.00	0.00	0.00	0.00	0.00	0.00
TRINITY_DN209278_c0_g1	0.00	0.00	0.00	0.00	0.00	0.00	0.00	0.00	0.00	0.00
TRINITY_DN209278_c1_g1	0.00	0.00	0.00	0.00	6.21	0.00	0.00	0.00	0.00	0.00
TRINITY_DN209279_c0_g1	0.00	0.00	14.62	0.00	0.00	0.00	0.00	0.00	13.91	0.00
TRINITY_DN209279_c1_g1	0.00	0.00	0.00	0.00	0.00	0.00	0.00	0.00	17.33	0.00
TRINITY_DN209279_c2_g1	0.00	0.00	0.00	0.00	0.00	0.00	0.00	0.00	0.00	0.00
TRINITY_DN20927_c0_g2	0.00	8.59	15.49	9.53	15.90	2.58	1.19	4.80	42.48	0.00
TRINITY_DN20927_c0_g3	0.00	0.00	0.00	0.00	20.33	0.00	0.00	0.00	0.00	0.00
TRINITY_DN20927_c0_g4	0.00	0.00	0.00	0.00	0.00	0.00	0.00	0.00	0.00	0.00
TRINITY_DN20927_c0_g5	0.00	0.00	97.00	0.00	0.00	0.00	0.00	0.00	0.00	0.00
TRINITY_DN20927_c0_g7	0.00	0.00	0.00	15.44	19.29	32.38	5.75	0.00	0.00	11.40
TRINITY_DN20927_c1_g2	0.00	0.00	0.00	0.00	79.91	0.00	0.00	0.00	12.36	0.00
TRINITY_DN20927_c1_g3	0.00	0.00	0.00	0.00	0.00	0.00	0.00	0.00	0.00	0.00
TRINITY_DN20927_c3_g2	0.00	9.13	0.00	0.00	0.00	0.00	0.00	0.00	0.00	0.00
TRINITY_DN20927_c6_g1	0.00	0.00	0.00	0.00	0.00	0.00	0.00	0.00	0.00	0.00
TRINITY_DN20927_c7_g1	0.00	0.00	0.00	14.36	20.60	0.00	0.00	9.06	43.31	0.00
TRINITY_DN20927_c8_g1	0.00	0.00	0.00	0.00	31.59	0.00	0.00	0.00	29.51	0.00
TRINITY_DN209280_c0_g2	0.00	0.00	0.00	0.78	9.54	0.00	1.16	0.00	8.55	0.00
TRINITY_DN209280_c0_g3	0.00	0.00	0.00	8.35	0.00	0.00	24.83	12.54	13.22	12.37
TRINITY_DN209280_c0_g4	0.00	0.00	0.00	0.00	13.36	0.00	0.00	0.00	0.00	0.00
TRINITY_DN209280_c0_g5	0.00	0.00	92.46	0.00	0.00	0.00	0.00	0.00	0.00	0.00
TRINITY_DN209280_c0_g6	0.00	0.00	0.00	0.00	0.00	0.00	0.00	0.00	3.84	0.00
TRINITY_DN209280_c0_g7	0.00	0.00	0.00	0.00	0.00	0.00	0.00	0.00	0.00	0.00
TRINITY_DN209280_c1_g1	0.00	0.00	0.00	0.00	0.00	0.00	0.00	0.00	0.00	0.00
TRINITY_DN209281_c0_g1	0.00	0.00	0.00	10.44	19.13	0.00	0.00	0.00	0.00	0.00
TRINITY_DN209281_c1_g1	0.00	0.00	0.00	1.64	0.00	0.00	1.08	1.09	0.00	0.00
TRINITY_DN209283_c1_g1	0.00	0.00	0.00	0.00	0.00	0.00	0.00	0.00	0.00	0.00
TRINITY_DN209283_c2_g1	0.00	0.00	26.24	11.25	29.58	0.00	0.00	0.00	43.70	0.00
TRINITY_DN209283_c2_g2	0.00	0.00	0.00	0.00	0.00	0.00	0.00	0.00	15.83	0.00
TRINITY_DN209283_c3_g1	0.00	50.29	12.07	0.00	0.00	0.00	0.00	0.00	0.00	0.00
TRINITY_DN209283_c5_g1	0.00	0.00	0.00	0.00	7.71	0.00	0.00	0.00	0.00	0.00
TRINITY_DN209283_c7_g1	0.00	0.00	0.00	0.00	0.00	0.00	0.00	0.00	0.00	0.00
TRINITY_DN209284_c0_g1	0.00	0.00	0.00	0.00	0.00	0.00	0.00	0.00	0.00	0.00
TRINITY_DN209285_c0_g1	0.00	0.00	0.00	4.10	0.00	3.18	0.00	0.00	0.00	0.00
TRINITY_DN209286_c0_g1	0.00	0.00	8.92	1.37	2.27	0.00	0.00	0.00	6.90	0.00
TRINITY_DN209286_c0_g2	0.00	0.00	0.00	1.15	0.00	0.00	0.00	0.00	8.55	0.00
TRINITY_DN209287_c0_g1	0.00	0.00	0.00	0.00	0.00	0.00	0.00	0.00	0.00	0.00
TRINITY_DN209287_c0_g2	0.00	0.00	0.00	0.00	0.00	12.10	0.00	0.00	0.00	0.00
TRINITY_DN209287_c10_g1	0.00	0.00	0.00	7.52	38.34	0.00	0.00	0.00	0.00	0.00
TRINITY_DN209287_c11_g1	0.00	0.00	0.00	0.00	0.00	0.00	0.00	0.00	0.00	0.00
TRINITY_DN209287_c1_g1	0.00	32.07	0.00	34.98	39.99	0.00	0.00	17.79	0.00	0.00
TRINITY_DN209287_c2_g1	0.00	0.00	0.00	0.00	0.00	0.00	0.00	0.00	13.60	12.73
TRINITY_DN209287_c4_g1	0.00	0.00	0.00	0.00	0.00	0.00	0.00	0.00	0.00	0.00
TRINITY_DN209287_c5_g1	0.00	0.00	31.39	0.00	0.00	0.00	0.00	0.00	5.88	0.00
TRINITY_DN209287_c6_g1	0.00	0.00	0.00	2.40	0.00	0.00	0.00	7.04	14.90	0.00
TRINITY_DN209287_c7_g1	0.00	0.00	0.00	0.00	0.00	0.00	0.00	0.00	0.00	0.00
TRINITY_DN209287_c8_g1	0.00	0.00	0.00	0.00	0.00	0.00	0.00	0.00	4.40	0.00
TRINITY_DN209288_c0_g1	0.00	0.00	3.62	0.00	0.00	0.00	0.00	0.00	0.00	0.00
TRINITY_DN209288_c1_g1	0.00	0.00	0.00	3.87	0.00	0.00	5.78	0.00	0.00	0.00
TRINITY_DN209288_c2_g1	0.00	0.00	0.00	23.13	0.00	0.00	0.00	0.00	0.00	0.00
TRINITY_DN209289_c0_g1	0.00	8.46	0.00	3.10	0.00	0.00	4.63	4.53	7.45	0.00
TRINITY_DN20928_c0_g1	0.00	0.00	0.00	0.00	0.00	0.00	0.00	0.00	6.03	0.00
TRINITY_DN20928_c0_g2	0.00	0.00	8.35	0.00	42.10	0.00	0.00	0.00	48.70	0.00
TRINITY_DN20928_c11_g1	0.00	9.35	0.00	0.00	0.00	0.00	0.00	0.00	0.00	0.00
TRINITY_DN20928_c12_g1	0.00	0.00	0.00	53.82	0.00	0.00	15.97	16.28	17.01	15.86
TRINITY_DN20928_c13_g1	0.00	0.00	0.00	0.00	0.00	0.00	0.00	0.00	0.00	0.00
TRINITY_DN20928_c15_g1	0.00	0.00	0.00	0.00	0.00	0.00	0.00	0.00	0.00	0.00
TRINITY_DN20928_c1_g1	0.00	0.00	0.00	2.78	34.97	0.00	0.00	0.00	0.00	0.00
TRINITY_DN20928_c1_g2	3.45	31.68	63.50	45.15	102.11	54.25	24.76	20.38	224.61	11.56
TRINITY_DN20928_c2_g1	0.00	0.00	0.00	0.00	0.00	0.00	0.00	0.00	17.50	0.00
TRINITY_DN20928_c3_g1	0.00	37.70	9.13	20.91	59.19	0.00	0.00	0.00	111.49	8.10
TRINITY_DN20928_c4_g2	0.00	59.87	36.10	0.00	0.00	0.00	0.00	16.45	0.00	0.00
TRINITY_DN20928_c5_g1	0.00	0.00	0.00	0.00	92.18	0.00	0.00	0.00	12.03	0.00
TRINITY_DN20928_c6_g1	0.00	0.00	0.00	0.00	0.00	0.00	0.00	0.00	0.00	0.00
TRINITY_DN209290_c0_g1	0.00	4.52	4.37	7.01	31.53	0.00	0.81	0.00	13.11	0.00
TRINITY_DN209290_c1_g1	0.00	2.47	12.84	1.33	9.43	1.83	3.91	0.88	8.69	0.00
TRINITY_DN209290_c1_g3	0.00	11.89	0.00	0.00	0.00	0.00	0.00	0.00	0.00	0.00
TRINITY_DN209290_c1_g5	0.00	4.82	2.91	1.25	1.48	4.35	0.00	0.00	2.20	0.00
TRINITY_DN209290_c1_g6	0.00	0.00	0.00	0.00	35.29	0.00	0.00	20.67	0.00	0.00
TRINITY_DN209290_c1_g7	0.00	0.00	33.68	0.00	0.00	0.00	0.00	0.00	0.00	0.00
TRINITY_DN209291_c0_g1	0.00	0.00	0.00	0.00	0.00	0.00	0.00	0.00	0.00	0.00
TRINITY_DN209292_c1_g1	0.00	0.00	0.00	19.10	65.25	0.00	0.00	0.00	15.07	0.00
TRINITY_DN209293_c0_g1	0.00	0.00	0.00	0.00	6.32	0.00	0.00	0.00	0.00	0.00
TRINITY_DN209293_c0_g2	0.00	0.00	0.00	0.00	0.00	0.00	0.00	0.00	0.00	0.00
TRINITY_DN209294_c0_g1	0.00	0.00	0.00	0.00	0.00	0.00	6.20	0.00	12.93	0.00
TRINITY_DN209295_c0_g2	0.00	0.00	47.25	9.47	0.00	0.00	0.00	0.00	0.00	0.00
TRINITY_DN209295_c1_g1	0.00	0.00	0.00	3.69	12.25	0.00	0.00	0.00	17.19	0.00
TRINITY_DN209295_c5_g1	0.00	0.00	0.00	0.00	0.00	0.00	0.00	0.00	0.00	0.00
TRINITY_DN209296_c0_g1	0.00	0.67	2.40	0.49	1.65	0.80	1.47	1.50	1.56	0.74
TRINITY_DN209297_c0_g1	0.00	0.00	0.00	0.00	0.00	0.00	0.00	0.00	0.00	0.00
TRINITY_DN209299_c0_g1	0.00	0.00	0.00	0.00	0.00	0.00	0.00	0.00	36.32	0.00
TRINITY_DN209299_c2_g1	0.00	0.00	0.00	0.00	0.00	0.00	0.00	0.00	0.00	0.00
TRINITY_DN209299_c5_g1	0.00	0.00	12.74	0.00	0.00	0.00	0.00	0.00	0.00	0.00
TRINITY_DN20929_c0_g1	3.15	29.50	46.46	49.11	96.56	31.97	13.95	28.07	163.32	1.73
TRINITY_DN20929_c1_g1	0.00	14.11	34.22	7.77	30.11	0.00	15.48	3.79	60.31	0.00
TRINITY_DN20929_c2_g1	0.00	4.67	7.24	5.91	22.08	2.42	0.00	0.00	2.68	0.00
TRINITY_DN2092_c0_g1	0.00	42.30	0.00	0.00	35.04	0.00	0.00	0.00	64.49	0.00
TRINITY_DN2092_c0_g2	0.00	0.00	0.00	0.00	0.00	0.00	0.00	0.00	0.00	0.00
TRINITY_DN2092_c1_g1	0.00	6.64	16.12	0.00	9.59	8.14	0.00	0.00	7.53	0.00
TRINITY_DN2092_c2_g2	0.00	0.00	0.00	16.09	21.26	0.00	0.00	0.00	0.00	0.00
TRINITY_DN2092_c3_g1	0.00	0.00	0.00	0.00	0.00	0.00	0.00	0.00	0.00	0.00
TRINITY_DN209300_c0_g1	0.00	0.00	0.00	0.00	34.41	0.00	0.00	15.14	31.67	0.00
TRINITY_DN209302_c0_g1	0.00	0.00	0.00	0.00	0.00	0.00	0.00	0.00	0.00	0.00
TRINITY_DN209303_c0_g1	0.00	0.00	0.00	9.40	0.00	0.00	0.00	0.00	0.00	0.00
TRINITY_DN209304_c0_g1	0.00	2.44	0.00	0.00	3.31	0.00	0.00	0.00	0.00	0.00
TRINITY_DN209306_c0_g1	0.00	0.00	82.01	12.20	14.95	0.00	21.00	0.00	11.05	0.00
TRINITY_DN209306_c1_g1	0.00	10.74	0.00	8.88	0.00	0.00	0.00	0.00	0.00	0.00
TRINITY_DN209307_c0_g1	0.00	0.00	0.00	0.00	0.00	0.00	0.00	0.00	0.00	0.00
TRINITY_DN209308_c0_g1	0.00	1.25	0.00	0.93	1.54	1.51	1.38	0.00	8.74	0.00
TRINITY_DN209308_c1_g1	0.00	0.00	0.00	10.13	0.00	0.00	0.00	0.00	15.98	0.00
TRINITY_DN20930_c0_g1	0.00	0.00	0.00	0.00	8.23	9.43	0.00	0.00	6.74	0.00
TRINITY_DN209310_c0_g1	0.00	3.15	0.00	2.64	1.93	1.90	0.00	0.00	12.75	0.00
TRINITY_DN209311_c0_g1	4.94	0.00	0.00	11.87	16.16	0.00	0.00	0.00	33.56	0.00
TRINITY_DN209311_c0_g2	0.00	0.00	0.00	0.00	0.00	0.00	0.00	0.00	0.00	0.00
TRINITY_DN209311_c10_g1	0.00	0.00	0.00	0.00	0.00	0.00	0.00	0.00	0.00	0.00
TRINITY_DN209311_c1_g2	0.00	35.84	0.00	0.00	0.00	0.00	0.00	0.00	0.00	12.73
TRINITY_DN209311_c1_g3	0.00	0.00	0.00	0.00	0.00	0.00	0.00	0.00	0.00	0.00
TRINITY_DN209311_c2_g1	0.00	0.00	8.09	9.67	0.00	8.18	7.23	7.13	7.57	7.18
TRINITY_DN209311_c4_g1	0.00	0.00	0.00	0.00	0.00	44.54	0.00	0.00	0.00	0.00
TRINITY_DN209311_c5_g1	0.00	19.61	0.00	0.00	15.99	8.01	0.00	0.00	0.00	0.00
TRINITY_DN209311_c6_g1	0.00	0.00	0.00	11.79	0.00	0.00	0.00	0.00	18.68	0.00
TRINITY_DN209312_c0_g1	0.00	0.00	16.27	4.86	0.00	0.00	0.00	0.00	0.00	0.00
TRINITY_DN209312_c0_g2	0.00	0.00	0.00	0.00	0.00	0.00	0.00	0.00	4.20	0.00
TRINITY_DN209313_c1_g1	0.00	0.00	23.73	3.77	2.51	20.99	12.40	0.00	12.93	0.00
TRINITY_DN209314_c0_g1	0.00	3.38	8.18	7.45	0.00	0.00	0.00	0.00	7.70	0.00
TRINITY_DN209315_c1_g1	0.00	0.00	1.61	0.00	11.50	0.00	0.00	0.00	1.93	0.00
TRINITY_DN209316_c0_g1	0.00	0.00	0.00	0.00	0.00	0.00	0.00	0.00	0.00	0.00
TRINITY_DN209316_c1_g1	0.00	0.00	12.68	1.93	6.41	0.00	0.00	0.00	6.02	0.00
TRINITY_DN209317_c0_g1	0.00	0.00	0.00	0.00	0.00	0.00	0.00	0.00	10.24	0.00
TRINITY_DN209317_c0_g2	0.00	0.00	0.00	0.00	0.00	0.00	0.00	0.00	0.00	0.00
TRINITY_DN209318_c0_g1	0.00	1.63	0.00	0.79	5.05	0.00	1.81	0.00	9.09	0.00
TRINITY_DN209318_c0_g2	0.00	0.00	2.10	4.33	0.00	0.00	0.00	0.00	6.59	1.94
TRINITY_DN20931_c0_g1	0.00	0.00	25.11	3.03	0.00	0.00	0.00	0.00	0.00	0.00
TRINITY_DN20931_c0_g2	30.20	477.28	1824.89	1331.51	1183.68	743.03	470.41	386.89	736.49	20.67
TRINITY_DN20931_c1_g1	0.00	0.00	0.00	0.00	0.00	0.00	0.00	0.00	0.00	0.00
TRINITY_DN20931_c5_g2	0.00	0.00	0.00	0.00	0.00	0.00	0.00	0.00	0.00	0.00
TRINITY_DN209320_c0_g1	0.00	0.00	0.00	0.00	0.00	0.00	0.00	0.00	0.00	0.00
TRINITY_DN209321_c0_g1	0.00	0.00	0.00	0.00	15.32	0.00	0.00	0.00	6.49	0.00
TRINITY_DN209321_c1_g1	0.00	0.00	0.00	0.00	0.00	0.00	0.00	0.00	5.33	0.00
TRINITY_DN209321_c2_g2	0.00	0.00	0.00	0.00	0.00	0.00	0.00	0.00	3.46	0.00
TRINITY_DN209321_c3_g1	0.00	0.00	0.00	9.80	0.00	0.00	0.00	0.00	0.00	0.00
TRINITY_DN209321_c5_g1	0.00	0.00	0.00	12.59	10.69	0.00	0.00	0.00	9.94	0.00
TRINITY_DN209322_c0_g1	0.00	0.00	0.00	0.00	0.00	0.00	0.00	0.00	0.00	0.00
TRINITY_DN209322_c10_g1	0.00	0.00	0.00	0.00	0.00	0.00	0.00	0.00	7.69	0.00
TRINITY_DN209322_c11_g1	0.00	15.34	0.00	0.00	0.00	0.00	0.00	0.00	0.00	0.00
TRINITY_DN209322_c4_g1	0.00	0.00	0.00	0.00	0.00	0.00	0.00	0.00	8.32	0.00
TRINITY_DN209322_c5_g1	0.00	0.00	0.00	0.00	0.00	0.00	0.00	0.00	6.46	0.00
TRINITY_DN209322_c7_g1	0.00	0.00	62.46	30.09	25.56	0.00	0.00	0.00	0.00	0.00
TRINITY_DN209322_c8_g1	0.00	0.00	70.86	0.00	0.00	0.00	0.00	0.00	0.00	0.00
TRINITY_DN209323_c0_g1	0.00	0.00	0.00	0.00	0.00	11.69	0.00	0.00	0.00	0.00
TRINITY_DN209323_c0_g6	0.00	0.00	0.00	0.00	12.52	12.45	0.00	0.00	11.59	0.00
TRINITY_DN209323_c0_g7	0.00	0.00	0.00	0.00	0.00	0.00	0.00	0.00	0.00	0.00
TRINITY_DN209323_c5_g1	0.00	24.81	0.00	0.00	0.00	0.00	0.00	0.00	0.00	0.00
TRINITY_DN209324_c0_g1	0.00	0.00	0.00	0.00	0.00	0.00	0.00	0.00	3.71	0.00
TRINITY_DN209324_c0_g2	0.00	2.12	0.00	0.00	0.00	0.00	0.00	0.00	12.58	0.00
TRINITY_DN209325_c0_g1	0.00	0.00	31.50	0.00	0.00	0.00	0.00	0.00	0.00	0.00
TRINITY_DN209325_c1_g1	0.00	0.00	0.00	0.00	17.93	0.00	0.00	0.00	0.00	0.00
TRINITY_DN209328_c0_g1	0.00	0.00	0.00	0.00	0.00	17.53	0.00	0.00	0.00	0.00
TRINITY_DN209328_c0_g2	0.00	0.00	0.00	0.00	0.00	0.00	0.00	7.29	0.00	0.00
TRINITY_DN209328_c0_g3	0.00	0.00	26.93	15.52	47.11	0.00	0.00	0.00	44.08	0.00
TRINITY_DN209328_c0_g4	0.00	0.00	0.00	0.00	0.00	0.00	0.00	0.00	0.00	0.00
TRINITY_DN209329_c0_g1	0.00	0.00	0.00	0.00	0.00	12.81	0.00	0.00	0.00	0.00
TRINITY_DN20932_c0_g1	4.90	10.22	43.13	18.86	17.59	0.00	7.84	7.41	48.94	4.40
TRINITY_DN20932_c1_g1	0.00	0.00	0.00	0.00	0.00	0.00	0.00	12.82	13.50	0.00
TRINITY_DN20932_c2_g1	0.00	0.00	0.00	0.00	52.61	0.00	0.00	0.00	6.60	0.00
TRINITY_DN20932_c3_g1	0.00	0.00	0.00	0.00	26.49	0.00	0.00	0.00	65.09	0.00
TRINITY_DN209330_c0_g1	0.00	0.00	0.00	0.07	0.00	6.18	0.00	0.00	2.92	0.00
TRINITY_DN209330_c1_g1	0.00	0.00	4.51	1.85	3.77	1.50	0.00	1.39	4.78	0.00
TRINITY_DN209330_c2_g1	0.00	0.00	0.00	5.23	0.00	0.00	0.00	0.00	0.00	0.00
TRINITY_DN209331_c0_g1	0.00	0.00	0.00	5.12	0.00	0.00	0.00	0.00	0.00	0.00
TRINITY_DN209331_c1_g2	0.00	0.00	0.00	0.00	0.00	0.00	0.00	0.00	15.98	0.00
TRINITY_DN209331_c1_g3	0.00	0.00	0.00	0.00	0.00	0.00	0.00	0.00	0.00	0.00
TRINITY_DN209332_c0_g1	0.00	0.00	0.00	13.13	7.56	0.00	0.00	0.00	0.00	0.00
TRINITY_DN209333_c0_g1	0.00	0.00	24.55	2.97	0.00	0.00	0.00	0.00	18.43	0.00
TRINITY_DN209333_c0_g2	0.00	0.00	0.00	0.00	0.00	0.00	0.00	0.00	22.39	0.00
TRINITY_DN209333_c1_g1	0.00	0.00	0.00	4.03	31.17	0.00	0.00	5.49	34.97	0.00
TRINITY_DN209333_c2_g1	0.00	0.00	0.00	0.00	21.37	0.00	6.71	0.00	0.00	0.00
TRINITY_DN209333_c3_g1	0.00	0.00	0.00	16.04	13.62	0.00	0.00	0.00	25.25	0.00
TRINITY_DN209335_c0_g1	0.00	0.00	67.88	0.00	15.27	0.00	0.00	0.00	9.20	0.00
TRINITY_DN209336_c1_g2	0.00	9.53	0.00	0.00	0.00	0.00	0.00	0.00	32.53	0.00
TRINITY_DN209337_c0_g1	0.00	0.00	0.00	0.00	0.00	0.00	0.00	0.00	0.00	0.00
TRINITY_DN209337_c0_g2	0.00	0.00	0.00	0.00	0.00	0.00	0.00	0.00	0.00	0.00
TRINITY_DN209337_c4_g1	0.00	0.00	0.00	0.00	0.00	0.00	0.00	0.00	0.00	0.00
TRINITY_DN209337_c5_g1	0.00	0.00	0.00	0.00	0.00	0.00	0.00	0.00	0.00	0.00
TRINITY_DN209337_c6_g1	0.00	0.00	0.00	0.00	44.73	0.00	0.00	0.00	0.00	0.00
TRINITY_DN209338_c0_g1	0.00	8.01	0.00	0.00	0.00	0.00	0.00	0.00	0.00	0.00
TRINITY_DN209339_c0_g1	2.38	13.96	67.41	6.86	48.38	36.62	7.69	5.07	109.52	2.52
TRINITY_DN209339_c2_g1	0.00	2.73	0.00	6.04	0.00	0.00	0.00	0.00	6.26	0.00
TRINITY_DN20933_c0_g1	0.00	0.00	0.00	1.51	5.23	0.00	0.00	0.00	5.08	0.00
TRINITY_DN20933_c0_g2	0.00	0.00	0.00	43.06	78.70	0.00	0.00	0.00	34.02	0.00
TRINITY_DN20933_c1_g1	0.00	2.89	12.06	9.63	36.68	3.06	3.05	4.96	29.54	0.00
TRINITY_DN20933_c3_g1	0.00	0.00	0.00	0.00	0.00	0.00	0.00	0.00	0.00	0.00
TRINITY_DN209341_c0_g1	0.00	2.67	0.00	0.00	3.29	1.61	0.00	0.00	10.96	0.00
TRINITY_DN209341_c0_g2	0.00	0.00	7.99	2.46	0.00	0.00	3.67	0.00	2.48	0.00
TRINITY_DN209342_c0_g1	0.00	0.00	15.21	13.65	32.38	7.68	6.78	0.00	56.81	0.00
TRINITY_DN209342_c0_g2	0.00	0.00	12.14	51.19	0.00	0.00	0.00	0.00	29.61	10.81
TRINITY_DN209342_c0_g3	0.00	0.00	0.00	0.00	0.00	0.00	0.00	0.00	0.00	0.00
TRINITY_DN209342_c0_g4	0.00	0.00	0.00	0.00	0.00	0.00	0.00	0.00	0.00	0.00
TRINITY_DN209342_c0_g5	0.00	0.00	0.00	0.00	0.00	0.00	0.00	0.00	18.66	0.00
TRINITY_DN209342_c1_g2	0.00	0.00	0.00	0.00	0.00	0.00	0.00	0.00	0.00	0.00
TRINITY_DN209343_c0_g1	0.00	0.00	0.00	4.61	0.00	0.00	0.00	0.00	0.00	0.00
TRINITY_DN209343_c0_g2	0.00	0.00	0.00	0.00	0.00	0.00	0.00	0.00	0.00	0.00
TRINITY_DN209343_c3_g1	0.00	0.00	0.00	9.98	0.00	0.00	0.00	0.00	0.00	0.00
TRINITY_DN209344_c0_g1	0.00	0.00	0.00	0.00	0.00	12.54	0.00	11.08	0.00	0.00
TRINITY_DN209344_c0_g2	0.00	18.49	0.00	0.00	0.00	0.00	0.00	0.00	8.12	0.00
TRINITY_DN209344_c10_g1	0.00	0.00	0.00	0.00	0.00	0.00	0.00	0.00	0.00	0.00
TRINITY_DN209344_c1_g2	0.00	0.00	0.00	0.00	0.00	0.00	0.00	0.00	0.00	0.00
TRINITY_DN209344_c3_g1	0.00	0.00	0.00	0.00	0.00	0.00	0.00	0.00	0.00	0.00
TRINITY_DN209344_c6_g1	0.00	0.00	0.00	6.60	0.00	0.00	0.00	4.82	0.00	0.00
TRINITY_DN209344_c7_g1	0.00	0.00	0.00	0.00	0.00	0.00	0.00	0.00	0.00	12.63
TRINITY_DN209344_c9_g1	0.00	0.00	0.00	0.00	16.62	0.00	0.00	0.00	0.00	0.00
TRINITY_DN209345_c0_g1	0.00	0.00	0.00	6.49	0.00	0.00	0.00	0.00	0.00	0.00
TRINITY_DN209345_c0_g3	0.00	0.00	0.00	3.39	16.90	5.67	0.00	4.95	0.00	0.00
TRINITY_DN209345_c0_g4	0.00	0.00	0.00	1.38	6.75	0.00	2.07	0.00	6.49	0.00
TRINITY_DN209345_c1_g1	0.00	2.36	13.38	4.97	0.00	13.59	0.00	2.45	12.91	0.00
TRINITY_DN209345_c2_g1	0.00	0.00	6.33	0.60	0.00	6.26	5.61	0.00	47.28	0.00
TRINITY_DN209345_c3_g1	0.00	0.00	13.27	8.02	13.62	0.00	0.00	0.00	25.25	0.00
TRINITY_DN209346_c0_g1	0.00	10.87	0.00	11.92	0.00	6.68	5.93	0.00	0.00	0.00
TRINITY_DN209346_c0_g2	0.00	0.00	0.00	13.03	0.00	0.00	0.00	0.00	13.54	0.00
TRINITY_DN209346_c1_g1	0.00	0.00	0.00	0.00	0.00	0.00	0.00	0.00	0.00	0.00
TRINITY_DN209346_c3_g1	0.00	0.00	0.00	0.00	0.00	0.00	0.00	0.00	0.00	0.00
TRINITY_DN209346_c4_g1	0.00	0.00	0.00	0.00	0.00	0.00	0.00	0.00	0.00	0.00
TRINITY_DN209346_c5_g1	0.00	0.00	0.00	0.00	0.00	0.00	0.00	0.00	0.00	0.00
TRINITY_DN209346_c7_g1	0.00	0.00	7.88	1.94	0.00	0.00	0.00	2.92	3.52	2.88
TRINITY_DN209347_c0_g1	0.00	0.00	8.09	0.00	16.32	0.00	0.00	0.00	0.00	0.00
TRINITY_DN209347_c1_g1	0.00	0.00	0.00	10.30	0.00	0.00	0.00	0.00	0.00	0.00
TRINITY_DN209348_c0_g1	0.00	0.00	0.00	0.00	0.00	0.00	0.00	0.00	0.00	0.00
TRINITY_DN209348_c1_g1	0.00	0.00	0.00	0.00	0.00	0.00	0.00	0.00	0.00	0.00
TRINITY_DN209348_c3_g1	0.00	0.00	0.00	8.73	14.49	0.00	8.69	4.25	15.70	0.00
TRINITY_DN209348_c4_g1	0.00	0.00	0.00	0.00	0.00	0.00	0.00	0.00	0.00	0.00
TRINITY_DN20934_c0_g1	0.00	0.00	59.95	0.00	32.57	0.00	49.05	9.93	121.54	38.93
TRINITY_DN209350_c0_g1	0.00	0.00	2.80	0.00	5.67	0.00	5.10	0.00	0.00	0.00
TRINITY_DN209351_c0_g1	0.00	0.00	0.00	13.50	0.00	0.00	0.00	0.00	0.00	0.00
TRINITY_DN209351_c1_g1	0.00	0.00	0.00	28.86	0.00	32.52	14.27	0.00	0.00	0.00
TRINITY_DN209352_c1_g1	0.00	0.00	0.00	0.00	30.44	0.00	0.00	0.00	14.23	0.00
TRINITY_DN209353_c0_g1	0.00	0.00	14.03	0.00	0.00	0.00	4.23	0.00	0.00	0.00
TRINITY_DN209353_c1_g1	0.00	0.00	0.00	7.80	0.00	0.00	0.00	0.00	0.00	0.00
TRINITY_DN209353_c2_g1	0.00	0.00	0.00	10.48	0.00	0.00	0.00	0.00	16.56	0.00
TRINITY_DN209353_c3_g1	0.00	0.00	12.91	0.00	0.00	0.00	0.00	0.00	0.00	0.00
TRINITY_DN209353_c4_g1	0.00	0.00	0.00	0.00	0.00	0.00	0.00	0.00	0.00	0.00
TRINITY_DN209354_c0_g1	0.00	0.00	0.00	0.00	0.00	0.00	0.00	0.00	0.00	0.00
TRINITY_DN209356_c0_g1	0.00	7.26	12.19	6.98	24.23	8.69	2.41	3.27	34.75	0.81
TRINITY_DN209356_c2_g1	0.00	0.00	0.00	19.80	0.00	0.00	0.00	0.00	0.00	0.00
TRINITY_DN209357_c0_g1	0.00	3.39	2.71	0.00	0.00	1.36	1.25	0.00	1.31	2.49
TRINITY_DN209358_c0_g1	0.00	0.00	2.23	0.00	0.00	0.00	0.00	24.91	11.14	0.00
TRINITY_DN209358_c0_g2	0.00	11.76	1.41	17.39	27.53	5.65	0.00	1.31	30.06	1.30
TRINITY_DN209358_c0_g3	0.00	15.50	11.54	10.18	5.63	0.00	8.63	0.00	33.61	0.00
TRINITY_DN209359_c0_g2	0.00	0.00	0.00	0.00	5.17	0.00	0.00	0.00	4.83	0.00
TRINITY_DN209359_c1_g1	0.00	0.00	0.00	0.00	0.00	0.00	0.00	0.00	0.00	0.00
TRINITY_DN209359_c1_g2	0.00	0.00	0.00	15.61	13.24	13.08	0.00	0.00	12.28	0.00
TRINITY_DN209359_c3_g1	0.00	0.00	0.00	0.00	0.00	0.00	0.00	0.00	0.00	0.00
TRINITY_DN20935_c0_g1	0.00	87.47	105.18	18.45	15.05	0.00	0.00	55.08	428.16	49.47
TRINITY_DN20935_c0_g2	0.00	0.00	67.87	48.85	154.33	9.30	35.22	28.17	207.98	0.00
TRINITY_DN209360_c0_g1	0.00	0.00	22.36	0.00	0.00	0.00	0.00	0.00	13.94	0.00
TRINITY_DN209360_c1_g1	0.00	0.00	0.00	0.00	0.00	0.00	0.00	0.00	0.00	0.00
TRINITY_DN209360_c2_g1	0.00	0.00	0.00	0.00	0.00	0.00	0.00	0.00	0.00	0.00
TRINITY_DN209361_c0_g1	0.00	0.00	0.00	0.00	0.00	0.00	0.00	0.00	0.00	0.00
TRINITY_DN209361_c0_g2	0.00	0.00	0.00	0.00	0.00	0.00	0.00	0.00	0.00	0.00
TRINITY_DN209362_c0_g1	0.00	0.00	0.00	18.77	0.00	0.00	0.00	0.00	0.00	0.00
TRINITY_DN209362_c0_g2	0.00	0.00	0.00	0.00	0.00	0.00	6.95	0.00	15.30	0.00
TRINITY_DN209364_c0_g1	0.00	13.98	0.00	35.32	0.00	0.00	0.00	0.00	0.00	0.00
TRINITY_DN209364_c1_g2	0.00	0.00	0.00	20.14	0.00	0.00	0.00	0.00	0.00	0.00
TRINITY_DN209364_c1_g3	11.01	0.00	0.00	15.38	0.00	12.81	0.00	0.00	35.74	11.18
TRINITY_DN209365_c0_g1	0.00	0.00	0.00	0.00	0.00	0.00	0.00	0.00	14.13	0.00
TRINITY_DN209365_c0_g2	0.00	0.00	0.00	0.00	6.12	0.00	0.00	0.00	0.00	0.00
TRINITY_DN209366_c0_g1	0.00	14.13	0.00	0.00	17.52	0.00	0.00	15.43	16.13	0.00
TRINITY_DN209367_c2_g1	0.00	0.00	0.00	0.00	0.00	0.00	0.00	0.00	0.00	0.00
TRINITY_DN209369_c0_g1	0.00	0.00	0.00	0.00	0.00	0.00	0.00	0.00	0.00	0.00
TRINITY_DN209369_c1_g1	0.00	0.00	0.00	0.00	0.00	0.00	0.00	0.00	0.00	0.00
TRINITY_DN209369_c3_g1	0.00	0.00	0.00	0.00	0.00	0.00	0.00	0.00	0.00	0.00
TRINITY_DN209369_c4_g1	0.00	0.00	21.47	0.00	0.00	0.00	9.68	0.00	0.00	0.00
TRINITY_DN209369_c5_g1	0.00	0.00	8.69	0.00	0.00	0.00	0.00	0.00	0.00	0.00
TRINITY_DN209369_c6_g1	0.00	0.00	0.00	0.00	6.68	0.00	0.00	0.00	0.00	0.00
TRINITY_DN209369_c8_g1	0.00	55.54	0.00	0.00	0.00	0.00	0.00	0.00	0.00	0.00
TRINITY_DN209369_c9_g1	0.00	0.00	0.00	0.00	0.00	0.00	0.00	0.00	0.00	0.00
TRINITY_DN20936_c0_g1	0.00	21.10	2.90	38.18	61.83	38.60	34.45	7.56	130.00	7.59
TRINITY_DN20936_c0_g2	0.00	9.41	53.88	3.57	27.98	12.77	13.22	3.47	36.60	3.47
TRINITY_DN20936_c2_g2	0.00	0.00	0.00	0.00	0.00	0.00	2.30	0.00	2.94	0.00
TRINITY_DN20936_c5_g1	0.00	10.91	0.00	7.91	13.40	0.00	0.00	0.00	0.00	0.00
TRINITY_DN20936_c6_g1	0.00	0.00	0.00	0.00	10.56	0.00	0.00	0.00	0.00	0.00
TRINITY_DN209370_c4_g1	0.00	0.00	0.00	3.73	0.00	18.77	0.00	0.00	0.00	0.00
TRINITY_DN209371_c0_g1	0.00	0.00	0.00	1.95	0.00	0.00	0.00	0.00	6.27	0.00
TRINITY_DN209372_c0_g1	0.00	0.00	0.00	0.00	0.00	0.00	0.00	0.00	0.00	0.00
TRINITY_DN209373_c0_g1	0.00	0.00	7.42	0.00	0.00	0.00	0.00	6.52	6.93	0.00
TRINITY_DN209374_c0_g1	0.00	30.68	92.46	22.24	0.00	0.00	0.00	0.00	0.00	0.00
TRINITY_DN209375_c0_g1	0.00	0.00	0.00	0.00	2.40	0.00	0.00	0.00	6.78	0.00
TRINITY_DN209376_c0_g1	0.00	0.00	0.00	5.18	23.06	22.95	0.00	3.23	18.89	0.00
TRINITY_DN209376_c2_g1	0.00	0.00	5.89	5.76	14.92	0.00	0.00	0.00	0.00	0.00
TRINITY_DN209376_c4_g1	0.00	0.00	0.00	0.00	0.00	0.00	0.00	0.00	0.00	0.00
TRINITY_DN209376_c5_g3	0.00	0.00	0.00	0.00	0.00	0.00	0.00	0.00	0.00	0.00
TRINITY_DN209376_c8_g1	0.00	0.00	0.00	0.00	0.00	0.00	0.00	0.00	0.00	0.00
TRINITY_DN209377_c0_g1	0.66	3.75	1.12	3.27	3.42	1.87	0.35	2.49	9.22	0.35
TRINITY_DN209378_c0_g1	0.00	2.86	18.96	10.59	14.10	10.35	3.16	3.18	19.92	0.00
TRINITY_DN209379_c0_g1	0.00	0.00	34.87	10.48	0.00	0.00	0.00	0.00	0.00	0.00
TRINITY_DN20937_c0_g1	0.00	6.04	2.83	6.22	0.00	0.00	0.00	0.00	45.29	0.00
TRINITY_DN20937_c0_g2	0.00	3.62	7.59	1.21	4.04	0.00	0.00	0.00	1.90	0.00
TRINITY_DN209380_c0_g1	0.00	0.00	14.83	0.00	8.87	0.00	0.00	0.00	8.26	0.00
TRINITY_DN209380_c1_g1	0.00	0.00	0.00	0.00	13.62	0.00	0.00	0.00	12.62	0.00
TRINITY_DN209380_c1_g2	0.00	0.00	0.00	0.00	0.00	0.00	0.00	0.00	0.00	0.00
TRINITY_DN209380_c2_g3	0.00	0.00	0.00	0.00	0.00	0.00	0.00	0.00	0.00	0.00
TRINITY_DN209380_c5_g1	0.00	6.77	0.00	0.00	16.57	0.00	0.00	0.00	7.69	0.00
TRINITY_DN209381_c0_g1	0.00	0.00	18.70	0.00	0.00	19.07	0.00	0.00	17.81	0.00
TRINITY_DN209381_c1_g2	0.00	11.59	0.00	33.40	0.00	0.00	0.00	0.00	52.86	0.00
TRINITY_DN209381_c4_g1	0.00	0.00	0.00	0.00	0.00	0.00	0.00	0.00	0.00	0.00
TRINITY_DN209383_c1_g1	0.00	0.00	0.00	0.00	0.00	0.00	0.00	0.00	15.83	0.00
TRINITY_DN209383_c2_g1	0.00	0.00	0.00	0.00	0.00	0.00	0.00	0.00	0.00	0.00
TRINITY_DN209383_c3_g1	0.00	0.00	0.00	0.00	0.00	27.10	0.00	0.00	0.00	11.85
TRINITY_DN209384_c0_g1	0.00	0.00	0.00	0.00	0.00	0.00	0.00	0.00	0.00	0.00
TRINITY_DN209384_c0_g2	0.00	0.00	0.00	0.00	0.00	0.00	0.00	0.00	6.87	0.00
TRINITY_DN209384_c1_g1	0.00	0.00	0.00	0.00	0.00	0.00	0.00	0.00	0.00	0.00
TRINITY_DN209384_c1_g2	0.00	0.00	0.00	0.00	0.00	0.00	0.00	0.00	0.00	0.00
TRINITY_DN209384_c1_g3	0.00	0.00	0.00	11.51	0.00	0.00	0.00	0.00	0.00	0.00
TRINITY_DN209384_c2_g1	0.00	0.00	0.00	0.00	0.00	0.00	0.00	0.00	0.00	0.00
TRINITY_DN209384_c3_g1	0.00	0.00	0.00	0.00	0.00	0.00	0.00	0.00	0.00	0.00
TRINITY_DN209385_c0_g1	0.00	0.00	4.57	0.94	4.69	0.00	0.00	0.00	13.25	0.00
TRINITY_DN209387_c1_g1	0.00	1.34	3.23	0.00	1.65	1.61	0.00	0.00	0.00	0.00
TRINITY_DN209387_c2_g1	0.00	0.00	0.00	0.00	0.00	0.00	0.00	0.00	16.32	8.57
TRINITY_DN209388_c0_g1	0.00	0.00	0.00	0.00	0.00	0.00	0.00	0.00	15.57	0.00
TRINITY_DN209389_c0_g1	0.00	0.00	0.00	0.00	0.00	0.00	0.00	0.00	0.00	0.00
TRINITY_DN209389_c0_g2	0.00	0.00	0.00	0.00	0.00	0.00	0.00	0.00	1.79	0.00
TRINITY_DN209389_c0_g3	0.00	0.00	25.20	3.05	45.49	60.92	0.00	0.00	0.00	0.00
TRINITY_DN209389_c1_g2	0.00	0.00	0.00	0.00	0.00	0.00	8.39	0.00	0.00	0.00
TRINITY_DN209389_c2_g1	0.00	0.00	0.00	0.00	0.00	0.00	0.00	0.00	0.00	0.00
TRINITY_DN209389_c5_g1	0.00	1.38	4.99	1.63	11.90	4.99	0.00	0.00	19.23	0.00
TRINITY_DN209389_c6_g1	0.00	22.83	9.22	0.00	18.54	4.64	4.17	0.00	4.33	0.00
TRINITY_DN209389_c9_g1	0.00	0.00	0.00	0.00	0.00	0.00	0.00	0.00	0.00	0.00
TRINITY_DN209390_c1_g1	0.00	0.00	0.00	0.00	0.00	0.00	0.00	0.00	0.00	0.00
TRINITY_DN209391_c0_g1	0.00	0.00	7.38	0.00	0.00	0.00	0.00	6.49	13.80	0.00
TRINITY_DN209391_c0_g2	0.00	0.00	0.00	13.84	0.00	0.00	0.00	0.00	21.85	0.00
TRINITY_DN209391_c1_g1	0.00	0.00	0.00	4.02	0.00	0.00	0.00	5.90	12.54	0.00
TRINITY_DN209391_c1_g4	0.00	0.00	0.00	0.00	0.00	0.00	0.00	0.00	10.06	0.00
TRINITY_DN209391_c2_g1	0.00	10.19	0.00	0.00	0.00	0.00	0.00	0.00	11.59	0.00
TRINITY_DN209391_c6_g1	0.00	0.00	0.00	0.00	0.00	0.00	0.00	0.00	0.00	0.00
TRINITY_DN209392_c0_g1	0.00	0.00	0.00	0.00	0.00	0.00	0.00	0.00	0.00	0.00
TRINITY_DN209392_c1_g1	0.00	0.00	0.00	0.00	0.00	0.00	0.00	0.00	0.00	0.00
TRINITY_DN209393_c0_g1	0.00	0.00	0.00	0.00	0.00	0.00	0.00	0.00	0.00	0.00
TRINITY_DN209393_c0_g2	0.00	3.33	4.03	2.45	8.11	4.05	3.65	0.00	0.00	3.59
TRINITY_DN209393_c1_g3	0.00	0.00	2.20	0.00	4.48	0.00	0.00	0.00	8.42	0.00
TRINITY_DN209393_c2_g1	0.00	41.51	12.49	22.79	12.78	0.00	0.00	22.46	50.51	0.00
TRINITY_DN209395_c0_g1	0.00	0.00	0.00	0.00	0.00	0.00	0.00	0.00	0.00	0.00
TRINITY_DN209396_c0_g2	0.00	0.00	0.00	0.00	0.00	12.78	0.00	0.00	11.94	0.00
TRINITY_DN209396_c1_g1	0.00	5.06	0.00	0.00	0.00	0.00	0.00	0.00	5.80	0.00
TRINITY_DN209396_c2_g1	0.00	0.00	0.00	0.00	0.00	0.00	0.00	6.95	14.77	7.00
TRINITY_DN209396_c3_g1	0.00	0.00	0.00	0.00	0.00	0.00	0.00	0.00	0.00	0.00
TRINITY_DN209397_c0_g1	0.00	0.00	0.00	0.00	0.00	0.00	0.00	0.00	0.00	0.00
TRINITY_DN209397_c1_g1	0.00	0.00	2.96	1.40	0.00	1.84	0.00	0.00	0.00	0.00
TRINITY_DN209397_c1_g2	0.00	0.00	0.00	0.00	0.00	5.20	0.00	0.00	4.64	0.00
TRINITY_DN209397_c3_g1	0.00	4.42	2.41	0.00	5.38	0.00	0.00	0.00	10.82	0.00
TRINITY_DN209399_c0_g1	0.00	0.90	0.00	2.66	5.49	0.00	0.00	1.93	4.50	0.00
TRINITY_DN20939_c0_g1	0.00	10.32	0.00	0.00	75.48	0.00	0.00	0.00	0.00	0.00
TRINITY_DN20939_c1_g1	0.00	0.00	0.00	0.00	0.00	0.00	0.00	0.00	0.00	0.00
TRINITY_DN2093_c0_g1	0.44	3.74	6.47	4.31	11.84	5.96	2.30	2.36	7.79	0.46
TRINITY_DN209400_c0_g2	0.00	0.00	2.82	0.00	1.45	4.23	0.00	2.62	1.36	0.00
TRINITY_DN209400_c0_g3	0.00	0.00	0.00	0.00	2.45	0.00	0.00	6.59	0.00	2.18
TRINITY_DN209400_c1_g1	0.00	0.00	0.00	0.00	0.00	0.00	0.00	0.00	0.00	0.00
TRINITY_DN209400_c2_g1	0.00	0.00	6.21	0.00	0.00	0.00	0.00	0.00	0.00	0.00
TRINITY_DN209400_c3_g1	0.00	0.00	0.00	0.00	0.00	0.00	0.00	0.00	3.87	0.00
TRINITY_DN209400_c4_g1	0.00	0.00	0.00	0.00	0.00	0.00	0.00	0.00	0.00	0.00
TRINITY_DN209402_c0_g3	0.00	0.00	0.00	11.72	35.51	16.97	0.00	0.00	0.00	0.00
TRINITY_DN209402_c0_g5	0.00	0.00	0.00	0.00	0.00	0.00	0.00	9.73	0.00	9.68
TRINITY_DN209402_c1_g1	0.00	0.00	0.00	9.23	2.90	0.00	5.22	0.00	2.72	0.00
TRINITY_DN209402_c3_g1	0.00	0.00	0.00	0.00	0.00	5.64	5.04	0.00	0.00	0.00
TRINITY_DN209402_c4_g1	0.00	1.25	0.00	1.69	2.67	6.85	2.34	1.32	10.11	0.00
TRINITY_DN209402_c5_g1	0.00	0.00	0.00	0.00	0.00	0.00	0.00	0.00	0.00	0.00
TRINITY_DN209402_c6_g1	0.00	0.00	0.00	0.00	0.00	0.00	0.00	0.00	0.00	0.00
TRINITY_DN209404_c0_g1	0.00	0.00	0.00	0.00	0.00	0.00	0.00	0.00	0.00	0.00
TRINITY_DN209405_c0_g1	0.00	0.00	0.00	4.68	0.00	0.00	0.00	0.00	7.31	0.00
TRINITY_DN209406_c0_g1	0.00	0.00	0.00	0.00	57.90	0.00	0.00	0.00	0.00	0.00
TRINITY_DN209406_c1_g1	0.00	0.00	0.00	0.00	0.00	7.27	0.00	0.00	0.00	0.00
TRINITY_DN209407_c0_g1	0.00	15.50	0.00	0.00	57.73	0.00	0.00	0.00	35.62	0.00
TRINITY_DN209408_c0_g1	0.00	0.00	0.00	2.39	3.96	3.95	0.00	0.00	0.00	0.00
TRINITY_DN209409_c0_g1	0.00	0.00	0.00	0.00	0.00	0.00	0.00	0.00	27.53	0.00
TRINITY_DN209409_c1_g1	0.00	4.21	0.00	0.00	12.97	0.00	0.00	0.00	0.00	0.00
TRINITY_DN20940_c0_g1	0.00	0.00	0.00	0.41	25.10	0.00	0.00	18.00	0.00	0.00
TRINITY_DN209412_c0_g2	0.00	0.00	0.00	0.00	0.00	0.00	0.00	0.00	0.00	0.00
TRINITY_DN209412_c10_g1	0.00	0.00	8.52	0.00	0.00	0.00	0.00	0.00	0.00	0.00
TRINITY_DN209412_c2_g1	0.00	0.00	0.00	0.00	0.00	0.00	0.00	0.00	0.00	0.00
TRINITY_DN209412_c2_g2	0.00	0.00	0.00	0.00	0.00	13.64	0.00	0.00	0.00	0.00
TRINITY_DN209412_c3_g1	0.00	0.00	0.00	0.00	0.00	0.00	0.00	0.00	0.00	0.00
TRINITY_DN209412_c6_g1	0.00	0.00	0.00	0.00	0.00	0.00	0.00	0.00	0.00	0.00
TRINITY_DN209412_c7_g1	0.00	0.00	0.00	0.00	0.00	0.00	0.00	0.00	7.10	7.37
TRINITY_DN209413_c0_g1	0.00	0.00	0.00	0.00	0.00	0.00	0.00	0.00	0.00	0.00
TRINITY_DN209413_c1_g1	0.00	0.00	1.60	0.99	0.00	0.00	0.00	0.00	4.65	0.00
TRINITY_DN209413_c3_g1	0.00	0.00	0.00	11.12	0.00	0.00	0.00	0.00	0.00	0.00
TRINITY_DN209413_c4_g1	0.00	0.00	0.00	0.00	0.00	0.00	0.00	0.00	0.00	0.00
TRINITY_DN209414_c0_g1	0.00	6.06	0.00	1.03	37.50	15.76	1.54	5.94	75.04	0.00
TRINITY_DN209414_c0_g2	2.18	0.00	2.57	14.11	0.00	0.00	3.85	0.00	4.22	0.00
TRINITY_DN209414_c0_g3	0.00	0.00	9.35	5.66	37.57	4.70	0.00	0.00	0.00	0.00
TRINITY_DN209414_c2_g1	0.00	0.00	0.00	0.00	0.00	0.00	0.00	0.00	0.00	0.00
TRINITY_DN209416_c0_g1	0.00	0.00	0.00	2.06	11.45	0.00	0.00	3.14	0.00	0.00
TRINITY_DN209417_c0_g1	1.61	0.00	28.83	8.43	15.92	4.15	1.72	3.65	11.82	0.00
TRINITY_DN209418_c0_g1	0.00	0.00	5.78	4.77	24.11	8.06	0.00	0.00	0.00	0.00
TRINITY_DN209418_c0_g2	0.00	0.00	0.00	0.00	13.32	0.00	0.00	0.00	0.00	0.00
TRINITY_DN209418_c0_g3	0.00	0.00	0.00	0.00	0.00	14.76	0.00	0.00	0.00	0.00
TRINITY_DN209419_c1_g2	0.00	0.00	0.00	0.00	0.00	0.00	4.67	0.00	0.00	0.00
TRINITY_DN209419_c3_g1	0.00	0.00	0.00	0.00	7.50	0.00	0.00	0.00	0.00	0.00
TRINITY_DN209419_c4_g1	0.00	0.00	0.00	0.00	0.00	0.00	0.00	0.00	77.65	0.00
TRINITY_DN209419_c5_g1	0.00	0.00	0.00	0.00	0.00	0.00	0.00	3.56	0.00	14.27
TRINITY_DN209419_c6_g1	0.00	0.00	0.00	0.00	0.00	0.00	0.00	0.00	14.82	0.00
TRINITY_DN209419_c7_g1	0.00	0.00	0.00	0.00	0.00	0.00	17.61	0.00	0.00	0.00
TRINITY_DN20941_c0_g2	3.74	41.59	127.92	91.89	180.56	63.33	22.64	27.31	159.21	5.75
TRINITY_DN20941_c2_g1	0.00	23.74	0.00	0.00	0.00	0.00	0.00	0.00	19.98	0.00
TRINITY_DN20941_c7_g1	0.00	0.00	0.00	0.00	0.00	0.00	0.00	0.00	0.00	0.00
TRINITY_DN20941_c8_g1	0.00	0.00	0.00	8.54	29.08	43.34	0.00	0.00	13.50	0.00
TRINITY_DN209420_c0_g2	0.00	0.00	0.00	0.00	0.00	0.00	0.00	0.00	0.00	0.00
TRINITY_DN209421_c0_g1	0.00	0.00	0.00	2.83	0.00	0.00	0.00	0.00	17.55	0.00
TRINITY_DN209421_c0_g2	0.00	0.00	12.20	3.18	6.64	2.59	0.00	2.41	2.50	0.00
TRINITY_DN209423_c0_g1	0.00	5.52	6.65	4.08	11.29	11.11	0.00	2.02	12.74	2.01
TRINITY_DN209424_c1_g1	0.00	0.00	0.00	0.00	19.30	9.88	0.00	0.00	0.00	0.00
TRINITY_DN209424_c3_g1	0.00	32.38	0.00	80.67	0.00	0.00	0.00	0.00	55.98	0.00
TRINITY_DN209424_c3_g2	0.00	8.91	0.00	0.00	26.82	0.00	0.00	0.00	0.00	0.00
TRINITY_DN209425_c0_g1	0.00	0.00	0.00	7.20	0.00	0.00	0.00	0.00	0.00	0.00
TRINITY_DN209425_c1_g1	0.00	0.00	0.00	0.00	0.00	0.00	0.00	0.00	4.08	0.00
TRINITY_DN209427_c0_g1	0.00	0.00	0.00	0.00	0.00	0.00	0.00	0.00	0.00	0.00
TRINITY_DN209429_c0_g1	0.00	0.00	0.00	0.00	0.00	0.00	0.00	13.47	14.13	0.00
TRINITY_DN20942_c0_g1	0.00	0.00	0.00	0.00	0.00	0.00	0.00	0.00	56.53	0.00
TRINITY_DN20942_c1_g1	0.00	0.00	9.64	0.00	0.00	0.00	0.00	0.00	15.98	0.00
TRINITY_DN20942_c5_g1	0.00	0.00	0.00	13.56	0.00	0.00	0.00	0.00	0.00	0.00
TRINITY_DN209431_c0_g1	0.00	0.00	0.00	0.00	0.00	0.00	0.00	10.13	4.33	0.00
TRINITY_DN209431_c1_g1	0.00	22.99	0.00	0.00	0.00	4.29	0.00	0.00	8.78	0.00
TRINITY_DN209432_c0_g1	0.00	0.00	0.00	0.00	0.00	0.00	0.00	0.00	6.56	0.00
TRINITY_DN209433_c0_g1	0.00	0.00	0.00	0.00	0.00	0.00	0.00	0.00	0.00	0.00
TRINITY_DN209433_c1_g2	0.00	0.00	0.00	5.06	0.00	0.00	7.57	0.00	7.95	0.00
TRINITY_DN209433_c2_g1	0.00	0.00	0.00	0.00	0.00	0.00	0.00	0.00	7.46	0.00
TRINITY_DN209433_c4_g1	0.00	13.88	16.69	0.00	0.00	0.00	0.00	0.00	0.00	0.00
TRINITY_DN209434_c0_g1	0.00	0.00	0.00	0.00	0.00	0.00	0.00	8.74	18.50	0.00
TRINITY_DN209434_c1_g1	0.00	6.75	0.00	0.00	0.00	0.00	0.00	0.00	0.00	0.00
TRINITY_DN209434_c2_g1	0.00	0.00	0.00	0.00	0.00	0.00	0.00	0.00	0.00	0.00
TRINITY_DN209434_c2_g3	0.00	0.00	0.00	0.00	0.00	0.00	0.00	0.00	0.00	0.00
TRINITY_DN209434_c2_g4	0.00	0.00	0.00	8.34	0.00	0.00	0.00	0.00	0.00	0.00
TRINITY_DN209434_c3_g1	0.00	0.00	0.00	0.00	0.00	11.16	0.00	0.00	0.00	0.00
TRINITY_DN209434_c5_g1	0.00	0.00	0.00	0.00	0.00	0.00	0.00	0.00	0.00	0.00
TRINITY_DN209435_c1_g1	0.00	0.00	0.00	0.00	0.00	12.02	0.00	0.00	0.00	0.00
TRINITY_DN209435_c2_g1	0.00	0.00	0.00	0.00	0.00	0.00	0.00	0.00	10.95	0.00
TRINITY_DN209435_c2_g2	0.00	0.00	12.65	0.00	25.94	0.00	22.71	11.39	0.00	0.00
TRINITY_DN209435_c2_g3	0.00	0.00	0.00	2.52	2.10	0.00	0.00	0.00	5.92	0.00
TRINITY_DN209435_c2_g4	0.00	0.00	21.55	0.00	0.00	0.00	0.00	0.00	10.18	0.00
TRINITY_DN209435_c6_g1	0.00	0.00	0.00	0.00	5.00	0.00	0.00	0.00	0.00	0.00
TRINITY_DN209435_c7_g1	0.00	0.00	0.00	0.00	0.00	0.00	0.00	0.00	0.00	0.00
TRINITY_DN209435_c8_g1	0.00	0.00	0.00	0.00	0.00	0.00	0.00	0.00	0.00	0.00
TRINITY_DN209436_c0_g1	0.00	0.00	0.00	10.85	0.00	0.00	0.00	0.00	0.00	0.00
TRINITY_DN209437_c0_g1	1.53	1.14	0.00	1.41	0.00	0.00	3.76	4.81	0.00	0.00
TRINITY_DN209437_c1_g1	0.00	92.76	74.32	14.95	50.79	25.25	0.00	0.00	23.50	0.00
TRINITY_DN209437_c2_g1	0.00	0.00	0.00	0.00	0.00	0.00	0.00	0.00	0.00	0.00
TRINITY_DN209437_c3_g1	0.00	0.00	0.00	3.84	0.00	0.00	0.00	0.00	5.97	0.00
TRINITY_DN209437_c5_g1	0.00	0.00	0.00	0.00	0.00	0.00	0.00	0.00	19.56	0.00
TRINITY_DN209437_c6_g1	0.00	0.00	0.00	0.00	0.00	0.00	0.00	0.00	0.00	15.34
TRINITY_DN20943_c0_g1	4.39	0.00	15.70	10.00	22.43	0.00	0.00	19.65	9.84	0.00
TRINITY_DN20943_c1_g1	0.00	11.05	0.00	0.00	0.00	5.83	0.00	0.00	14.13	5.98
TRINITY_DN209440_c0_g1	0.00	0.00	0.00	0.00	0.00	0.00	0.00	0.00	0.00	0.00
TRINITY_DN209440_c0_g3	0.00	0.00	0.00	0.00	0.00	0.00	0.00	0.00	0.00	0.00
TRINITY_DN209440_c10_g1	0.00	32.02	0.00	0.00	0.00	0.00	0.00	11.54	48.72	0.00
TRINITY_DN209440_c11_g1	0.00	0.00	0.00	0.00	0.00	0.00	0.00	0.00	0.00	0.00
TRINITY_DN209440_c12_g1	0.00	0.00	0.00	0.00	14.11	0.00	0.00	0.00	0.00	0.00
TRINITY_DN209440_c1_g1	0.00	0.00	0.00	0.00	11.18	0.00	0.00	0.00	0.00	0.00
TRINITY_DN209440_c1_g3	0.00	0.00	0.00	0.00	0.00	0.00	0.00	0.00	0.00	0.00
TRINITY_DN209440_c3_g1	0.00	0.00	11.78	7.09	0.00	0.00	0.00	0.00	11.14	0.00
TRINITY_DN209440_c3_g2	0.00	9.07	0.00	0.00	0.00	0.00	0.00	9.73	0.00	0.00
TRINITY_DN209440_c3_g4	0.00	0.00	0.00	0.00	0.00	0.00	0.00	0.00	0.00	0.00
TRINITY_DN209440_c5_g1	0.00	0.00	15.83	0.00	0.00	0.00	0.00	0.00	0.00	0.00
TRINITY_DN209440_c7_g1	0.00	0.00	0.00	0.00	4.47	47.76	0.00	0.00	0.00	0.00
TRINITY_DN209440_c8_g1	0.00	0.00	0.00	0.00	9.00	0.00	0.00	0.00	22.40	0.00
TRINITY_DN209441_c0_g1	0.00	0.00	0.00	0.00	0.00	0.00	0.00	0.00	21.55	0.00
TRINITY_DN209441_c1_g1	0.00	0.00	7.27	0.00	22.16	0.00	0.00	0.00	6.95	0.00
TRINITY_DN209441_c2_g1	0.00	0.00	19.43	1.19	1.98	1.94	0.00	0.00	1.87	0.00
TRINITY_DN209442_c0_g1	0.00	0.00	0.00	0.00	0.00	0.00	0.00	0.00	0.00	0.00
TRINITY_DN209443_c0_g1	2.47	0.00	1.46	0.00	0.00	2.93	2.66	0.00	2.78	0.00
TRINITY_DN209443_c0_g2	0.00	0.00	1.46	5.99	5.00	0.00	0.00	0.00	5.27	0.90
TRINITY_DN209444_c0_g1	0.00	0.00	0.00	0.00	0.00	0.00	0.00	0.00	18.51	0.00
TRINITY_DN209445_c1_g1	0.00	0.00	4.28	0.00	8.60	0.00	0.00	0.00	0.00	0.00
TRINITY_DN209445_c2_g1	0.00	0.00	0.00	0.00	0.00	0.00	0.00	0.00	0.00	0.00
TRINITY_DN209445_c4_g1	0.00	0.00	0.00	0.00	0.00	6.00	0.00	0.00	0.00	0.00
TRINITY_DN209446_c1_g1	0.00	0.00	3.92	2.38	0.00	3.94	0.00	3.49	3.69	0.00
TRINITY_DN209447_c0_g1	0.00	0.00	0.00	4.55	0.00	0.00	0.00	0.00	7.10	0.00
TRINITY_DN209448_c0_g1	0.00	0.00	0.00	0.00	0.00	0.00	0.00	16.28	51.03	0.00
TRINITY_DN209448_c0_g2	0.00	0.00	3.90	0.00	16.21	0.00	0.00	3.44	7.53	1.13
TRINITY_DN209448_c1_g1	0.00	1.91	4.59	4.22	11.68	0.00	0.00	0.00	13.19	0.00
TRINITY_DN209448_c1_g5	0.00	0.00	0.00	0.75	0.00	2.43	1.12	0.00	16.48	0.00
TRINITY_DN209448_c2_g1	0.00	0.00	0.00	8.61	0.00	0.00	0.00	0.00	0.00	0.00
TRINITY_DN209449_c0_g1	0.00	0.00	0.00	0.00	0.00	0.00	0.00	0.00	0.00	0.00
TRINITY_DN20944_c0_g1	0.00	0.00	25.64	7.75	26.29	0.00	0.00	12.36	13.02	11.43
TRINITY_DN20944_c0_g2	0.00	0.00	24.98	7.52	0.00	12.72	0.00	0.00	23.67	0.00
TRINITY_DN20944_c1_g2	0.00	0.00	0.00	0.00	0.00	0.00	0.00	0.00	0.00	0.00
TRINITY_DN20944_c4_g1	0.00	0.00	0.00	0.00	0.00	0.00	0.00	0.00	5.37	0.00
TRINITY_DN209450_c0_g1	0.00	0.00	14.28	8.61	29.31	0.00	12.77	0.00	0.00	0.00
TRINITY_DN209451_c0_g1	0.00	0.00	0.00	3.50	0.00	0.00	0.00	0.00	10.86	0.00
TRINITY_DN209453_c0_g1	0.00	0.00	0.00	0.00	0.00	0.00	0.00	0.00	0.00	0.00
TRINITY_DN209453_c1_g2	0.00	0.00	0.00	0.00	0.00	0.00	0.00	0.00	19.28	0.00
TRINITY_DN209453_c4_g1	0.00	18.93	0.00	9.18	0.00	0.00	0.00	0.00	0.00	0.00
TRINITY_DN209456_c0_g1	0.00	0.00	0.00	0.00	0.00	0.00	6.03	0.00	0.00	0.00
TRINITY_DN209456_c0_g2	5.80	5.69	0.00	0.00	4.19	0.00	1.88	0.00	3.95	0.00
TRINITY_DN209456_c0_g3	0.00	0.00	12.96	0.00	0.00	20.32	10.98	7.19	0.00	0.00
TRINITY_DN209456_c2_g1	0.00	0.00	7.17	4.05	3.61	0.00	3.26	0.00	12.59	8.91
TRINITY_DN209456_c3_g1	0.00	0.00	0.00	0.00	8.42	0.00	0.00	0.00	0.00	0.00
TRINITY_DN209456_c3_g2	0.00	9.24	0.00	6.67	0.00	0.00	0.00	0.00	10.51	0.00
TRINITY_DN209456_c3_g3	0.00	0.00	0.00	0.00	0.00	0.00	0.00	0.00	0.00	0.00
TRINITY_DN209456_c3_g4	0.00	0.00	0.00	0.00	0.00	0.00	0.00	0.00	5.59	0.00
TRINITY_DN209456_c4_g1	0.00	0.00	0.00	3.05	0.00	0.00	0.00	0.00	0.00	0.00
TRINITY_DN209456_c5_g1	0.00	0.00	0.00	0.00	0.00	0.00	0.00	0.00	0.00	0.00
TRINITY_DN209457_c0_g1	0.00	0.00	0.00	0.00	0.00	0.00	0.00	0.00	0.00	0.00
TRINITY_DN209459_c0_g1	0.00	0.00	0.00	0.00	0.00	0.00	0.00	0.00	14.95	0.00
TRINITY_DN20945_c0_g1	2.37	8.36	33.14	12.89	59.99	12.13	0.00	13.87	53.57	0.00
TRINITY_DN20945_c1_g1	0.00	0.00	0.00	0.00	0.00	0.00	0.00	0.00	0.00	0.00
TRINITY_DN20945_c4_g1	0.00	0.00	5.29	0.00	0.00	0.00	0.00	0.00	10.09	0.00
TRINITY_DN209460_c0_g1	0.00	0.00	16.36	0.00	0.00	0.00	0.00	0.00	0.00	0.00
TRINITY_DN209460_c3_g1	0.00	0.00	16.96	0.00	0.00	0.00	0.00	0.00	0.00	0.00
TRINITY_DN209460_c5_g1	0.00	0.00	0.00	48.98	0.00	33.10	0.00	0.00	0.00	0.00
TRINITY_DN209462_c0_g1	0.00	0.00	0.00	0.00	0.00	0.00	0.00	0.00	0.00	0.00
TRINITY_DN209462_c1_g1	0.00	0.00	0.00	0.00	0.00	0.00	0.00	0.00	0.00	0.00
TRINITY_DN209463_c0_g1	0.00	0.00	0.00	0.00	0.00	0.00	0.00	0.00	7.00	0.00
TRINITY_DN209463_c1_g1	0.00	0.00	0.00	0.00	0.00	0.00	0.00	0.00	0.00	0.00
TRINITY_DN209463_c4_g1	0.00	0.00	0.00	10.19	0.00	0.00	0.00	0.00	0.00	0.00
TRINITY_DN209464_c0_g1	0.00	0.00	30.16	8.89	44.59	0.00	0.00	0.00	23.70	0.00
TRINITY_DN209465_c0_g1	0.00	3.02	2.92	5.06	2.25	0.00	0.00	6.01	26.34	0.00
TRINITY_DN209465_c0_g2	0.00	0.00	9.38	0.69	0.00	0.00	0.00	0.00	19.65	0.00
TRINITY_DN209465_c0_g3	0.00	0.00	2.32	0.00	1.03	0.00	0.92	0.00	0.00	0.00
TRINITY_DN209465_c0_g4	0.00	0.00	0.00	0.00	0.00	0.00	0.00	0.00	0.00	0.00
TRINITY_DN209465_c2_g1	0.00	0.00	0.00	2.17	25.15	0.00	0.00	0.00	0.00	0.00
TRINITY_DN209465_c3_g1	0.00	0.00	0.00	0.00	0.00	0.00	0.00	0.00	35.62	0.00
TRINITY_DN209465_c4_g1	0.00	0.00	0.00	0.00	0.00	0.00	0.00	0.00	0.00	0.00
TRINITY_DN209465_c5_g1	0.00	0.00	0.00	6.49	11.03	0.00	0.00	0.00	0.00	0.00
TRINITY_DN209465_c6_g1	0.00	0.00	0.00	0.00	0.00	0.00	0.00	0.00	11.20	0.00
TRINITY_DN209465_c7_g1	0.00	0.00	0.00	0.00	0.00	0.00	0.00	0.00	19.83	0.00
TRINITY_DN209465_c8_g1	0.00	0.00	0.00	0.00	0.00	0.00	0.00	0.00	0.00	0.00
TRINITY_DN209466_c0_g1	0.00	0.00	0.00	2.95	6.20	3.91	0.00	3.47	3.67	0.00
TRINITY_DN209467_c0_g1	1.26	9.70	6.58	23.75	10.45	5.83	2.42	7.75	22.95	1.34
TRINITY_DN209467_c1_g2	0.00	0.00	0.00	30.34	0.00	12.81	0.00	0.00	0.00	0.00
TRINITY_DN209467_c2_g1	0.00	0.00	11.07	11.81	10.59	0.00	3.73	2.83	20.20	1.71
TRINITY_DN209468_c0_g1	0.00	0.00	5.06	6.11	0.00	0.00	0.00	0.00	0.00	0.00
TRINITY_DN209469_c0_g1	0.00	0.00	0.00	0.00	4.60	0.00	0.00	0.00	0.00	0.00
TRINITY_DN20946_c0_g1	0.00	2.23	0.00	1.86	16.35	2.69	0.00	5.07	51.12	7.25
TRINITY_DN20946_c0_g2	0.00	0.00	0.00	3.07	11.70	0.00	0.00	4.27	35.79	0.00
TRINITY_DN20946_c0_g3	0.00	53.44	0.00	8.96	55.67	0.00	13.26	0.00	60.60	0.00
TRINITY_DN209470_c0_g1	0.00	0.00	41.01	8.84	37.05	0.00	12.25	9.27	6.90	0.00
TRINITY_DN209470_c0_g2	0.00	0.00	0.00	6.43	5.34	0.00	0.00	0.00	9.77	0.00
TRINITY_DN209470_c0_g3	0.00	0.00	10.05	0.00	0.00	0.00	0.00	0.00	0.00	0.00
TRINITY_DN209470_c1_g1	0.00	0.00	0.00	5.70	0.00	9.77	0.00	0.00	17.97	0.00
TRINITY_DN209470_c2_g1	0.00	0.00	0.00	0.00	0.00	0.00	0.00	0.00	0.00	0.00
TRINITY_DN209470_c3_g1	0.00	0.00	0.00	0.00	0.00	0.00	0.00	0.00	0.00	0.00
TRINITY_DN209471_c0_g1	0.00	6.91	0.00	5.02	0.00	0.00	0.00	0.00	7.87	0.00
TRINITY_DN209471_c1_g1	0.00	0.00	0.00	0.00	0.00	0.00	0.00	14.02	29.43	0.00
TRINITY_DN209471_c2_g1	0.00	0.00	0.00	0.00	18.08	0.00	0.00	0.00	16.70	0.00
TRINITY_DN209472_c0_g1	0.00	0.00	0.00	0.00	0.00	0.00	0.00	0.00	0.00	0.00
TRINITY_DN209472_c0_g2	0.00	0.00	28.14	0.00	0.00	0.00	0.00	0.00	0.00	0.00
TRINITY_DN209473_c0_g1	0.00	0.00	0.00	0.00	0.00	0.00	0.00	0.00	0.00	0.00
TRINITY_DN209474_c3_g1	0.00	0.00	0.00	0.00	0.00	0.00	0.00	0.00	0.00	0.00
TRINITY_DN209475_c0_g1	0.00	0.00	0.00	0.00	0.00	7.13	5.71	0.00	0.00	0.00
TRINITY_DN209475_c1_g1	0.00	0.00	0.00	8.48	0.00	0.00	0.00	0.00	0.00	0.00
TRINITY_DN209475_c2_g1	0.00	0.00	0.00	0.00	0.00	0.00	0.00	0.00	0.00	0.00
TRINITY_DN209475_c2_g2	0.00	0.00	0.00	0.00	0.00	0.00	0.00	0.00	0.00	0.00
TRINITY_DN209475_c4_g1	0.00	0.00	1.08	0.00	3.33	0.00	0.00	0.00	2.51	0.00
TRINITY_DN209475_c5_g1	0.00	0.00	0.00	0.00	0.00	0.00	0.00	5.65	6.01	0.00
TRINITY_DN209477_c0_g1	0.00	0.00	0.00	0.00	0.00	0.00	0.00	0.00	8.43	0.00
TRINITY_DN209478_c0_g1	0.00	0.00	0.00	18.56	31.50	0.00	0.00	0.00	19.53	0.00
TRINITY_DN209479_c0_g1	0.00	42.90	0.00	0.00	25.58	0.00	0.00	0.00	29.29	0.00
TRINITY_DN20947_c0_g1	0.00	0.00	9.37	0.00	0.00	0.00	0.00	0.00	0.00	0.00
TRINITY_DN20947_c1_g1	0.00	0.00	0.00	15.85	23.06	29.11	12.77	0.00	64.93	0.00
TRINITY_DN20947_c2_g1	0.01	0.04	0.16	0.00	0.07	0.03	0.01	0.02	12.06	0.01
TRINITY_DN20947_c2_g2	0.66	7.61	18.96	7.55	36.22	11.43	4.22	6.46	22.98	1.41
TRINITY_DN20947_c3_g1	0.00	0.00	0.00	0.00	0.00	0.00	0.00	0.00	0.00	0.00
TRINITY_DN209480_c1_g1	0.00	0.00	0.00	0.00	0.00	0.00	0.00	0.00	0.00	0.00
TRINITY_DN209480_c4_g1	0.00	0.00	0.00	22.57	0.00	0.00	0.00	0.00	0.00	0.00
TRINITY_DN209481_c0_g1	0.00	0.00	0.00	0.00	0.00	0.00	0.00	0.00	6.23	0.00
TRINITY_DN209481_c1_g1	0.00	0.00	0.00	0.00	0.00	0.00	0.00	0.00	0.00	0.00
TRINITY_DN209483_c0_g1	0.00	0.00	0.00	0.00	3.85	0.00	0.00	0.00	0.00	0.00
TRINITY_DN209484_c0_g2	0.00	0.00	0.00	0.00	8.37	0.00	0.00	0.00	7.78	0.00
TRINITY_DN209484_c0_g3	0.00	9.35	0.00	27.00	34.39	11.41	0.00	10.07	42.57	0.00
TRINITY_DN209484_c0_g4	0.00	0.00	29.25	0.00	75.03	29.73	52.30	66.21	205.17	13.04
TRINITY_DN209484_c1_g1	0.00	0.00	0.00	8.69	0.00	0.00	6.48	0.00	0.00	0.00
TRINITY_DN209484_c4_g1	0.00	0.00	0.00	0.00	17.93	0.00	0.00	0.00	0.00	0.00
TRINITY_DN209486_c0_g1	0.00	0.00	10.53	18.89	0.00	0.00	0.00	0.00	9.94	0.00
TRINITY_DN209486_c2_g1	0.00	0.00	16.88	0.00	0.00	0.00	0.00	0.00	0.00	0.00
TRINITY_DN209486_c5_g1	0.00	0.00	48.35	0.00	0.00	0.00	0.00	0.00	0.00	0.00
TRINITY_DN209487_c0_g1	0.00	0.00	0.00	0.00	0.00	0.00	0.00	0.00	0.00	0.00
TRINITY_DN209487_c0_g2	0.00	0.00	117.84	0.00	0.00	0.00	0.00	0.00	0.00	0.00
TRINITY_DN209487_c2_g2	0.00	0.00	6.13	0.00	0.00	0.00	5.51	0.00	0.00	0.00
TRINITY_DN209487_c3_g1	0.00	0.00	0.00	0.00	0.00	0.00	0.00	0.00	0.00	0.00
TRINITY_DN209487_c6_g1	0.00	0.00	8.31	0.00	6.36	2.08	0.00	1.90	11.96	0.00
TRINITY_DN209487_c7_g1	0.00	0.00	0.00	3.23	0.00	0.00	0.00	0.00	0.00	0.00
TRINITY_DN209487_c8_g1	0.00	0.00	0.00	6.62	11.25	11.21	0.00	0.00	31.32	0.00
TRINITY_DN209488_c0_g1	0.00	0.00	5.90	0.00	12.05	0.00	8.80	3.61	3.36	0.00
TRINITY_DN209488_c0_g2	0.00	0.00	0.00	0.00	0.00	0.00	0.00	0.00	0.00	0.00
TRINITY_DN209488_c1_g1	0.00	0.00	0.00	0.00	0.00	0.00	0.00	12.09	0.00	0.00
TRINITY_DN20948_c0_g1	0.00	0.00	0.00	18.25	51.94	0.82	0.00	0.00	0.00	0.00
TRINITY_DN20948_c0_g2	0.00	0.00	0.00	18.33	20.74	0.00	0.00	9.11	9.64	0.00
TRINITY_DN20948_c5_g1	0.00	0.00	0.00	4.04	0.00	0.00	0.00	0.00	0.00	0.00
TRINITY_DN20948_c6_g1	0.00	0.00	0.00	0.00	0.00	0.00	0.00	0.00	18.33	0.00
TRINITY_DN20948_c7_g1	0.00	0.00	0.00	0.00	0.00	0.00	0.00	0.00	0.00	0.00
TRINITY_DN20948_c8_g1	0.00	0.00	0.00	4.93	0.00	0.00	0.00	0.00	15.47	0.00
TRINITY_DN20948_c9_g1	0.00	0.00	0.00	0.00	0.00	0.00	0.00	0.00	0.00	0.00
TRINITY_DN209490_c0_g1	0.00	0.00	0.00	0.00	0.00	12.95	0.00	5.65	0.00	0.00
TRINITY_DN209492_c0_g1	0.00	0.00	0.00	0.00	0.00	0.00	0.00	18.77	0.00	0.00
TRINITY_DN209492_c1_g1	3.02	32.68	43.11	65.67	163.02	21.65	32.13	25.27	237.75	9.62
TRINITY_DN209492_c1_g2	0.00	1.07	24.36	9.06	15.80	3.85	6.08	3.73	16.14	2.36
TRINITY_DN209492_c2_g1	0.00	0.00	0.00	20.27	34.71	34.29	0.00	0.00	0.00	0.00
TRINITY_DN209492_c3_g1	0.00	0.00	0.00	0.00	0.00	0.00	0.00	0.00	0.00	0.00
TRINITY_DN209492_c4_g1	0.00	0.00	0.00	0.00	0.00	0.00	0.00	0.00	0.00	0.00
TRINITY_DN209492_c4_g2	0.00	0.00	0.00	0.00	17.80	0.00	0.00	0.00	16.41	0.00
TRINITY_DN209493_c0_g1	0.00	0.00	0.00	0.00	8.12	0.00	0.00	0.00	0.00	0.00
TRINITY_DN209494_c0_g1	0.00	1.05	0.00	3.10	3.88	0.00	2.31	1.17	10.97	0.00
TRINITY_DN209496_c1_g1	0.00	0.00	5.58	3.37	0.00	0.00	0.00	0.00	5.22	0.00
TRINITY_DN209496_c2_g1	0.00	0.00	0.00	0.00	0.00	0.00	0.00	0.00	4.37	0.00
TRINITY_DN209497_c0_g1	0.00	0.00	0.00	0.00	0.00	0.00	0.00	0.00	10.11	0.00
TRINITY_DN209497_c0_g2	0.00	8.28	0.00	0.00	11.31	0.00	0.00	0.00	9.02	0.00
TRINITY_DN209497_c1_g1	0.00	0.00	0.00	0.00	0.00	0.00	0.00	0.00	0.00	0.00
TRINITY_DN209498_c0_g1	0.00	0.00	0.00	0.00	0.00	0.00	0.00	0.00	0.00	0.00
TRINITY_DN209498_c3_g1	0.00	0.00	0.00	0.00	0.00	0.00	0.00	0.00	6.74	0.00
TRINITY_DN209499_c0_g1	0.00	0.00	0.00	0.00	0.00	31.25	11.83	0.00	0.00	0.00
TRINITY_DN20949_c0_g1	0.00	0.00	0.00	0.00	0.00	0.00	0.00	0.00	0.00	0.00
TRINITY_DN20949_c1_g1	0.00	0.00	0.00	0.00	13.80	0.00	0.00	0.00	0.00	0.00
TRINITY_DN20949_c1_g3	0.00	0.00	0.00	0.00	17.52	0.00	0.00	0.00	0.00	0.00
TRINITY_DN2094_c0_g2	0.00	35.30	34.95	21.25	52.86	7.81	3.52	13.84	0.00	0.00
TRINITY_DN2094_c0_g3	3.23	21.00	46.26	30.19	38.81	11.29	10.34	11.71	73.20	6.43
TRINITY_DN2094_c0_g4	0.00	0.00	0.00	0.00	0.00	0.00	0.00	0.00	120.64	0.00
TRINITY_DN2094_c2_g1	0.00	0.00	0.00	0.62	0.00	0.00	0.00	0.00	0.00	0.00
TRINITY_DN2094_c2_g2	0.00	0.00	0.00	0.00	0.00	0.00	0.00	0.00	0.00	0.00
TRINITY_DN2094_c2_g3	0.00	0.00	14.11	0.00	21.19	0.00	0.00	0.00	0.00	0.00
TRINITY_DN2094_c2_g4	0.00	13.24	0.00	8.93	0.00	16.13	0.00	0.00	45.22	0.00
TRINITY_DN2094_c2_g5	0.00	0.00	0.00	0.00	0.00	0.00	0.00	0.00	0.00	0.00
TRINITY_DN2094_c3_g1	0.00	0.00	0.00	10.85	39.98	0.00	0.00	37.80	71.34	0.00
TRINITY_DN2094_c4_g1	0.00	0.00	0.00	0.00	0.00	0.00	0.00	0.00	0.00	0.00
TRINITY_DN2094_c5_g1	0.00	0.00	0.00	0.00	35.86	0.00	0.00	0.00	0.00	0.00
TRINITY_DN209500_c0_g1	0.00	10.45	41.03	0.00	0.00	0.00	14.16	0.00	0.00	0.00
TRINITY_DN209501_c0_g1	0.00	9.02	0.00	0.00	2.64	0.00	0.00	0.00	0.00	0.00
TRINITY_DN209501_c0_g2	0.00	0.00	5.79	0.00	19.41	3.66	0.00	3.25	40.50	0.00
TRINITY_DN209501_c0_g3	0.00	0.00	0.00	0.00	5.88	0.00	0.00	0.00	2.28	0.00
TRINITY_DN209502_c0_g1	0.00	0.00	0.00	0.00	0.00	0.00	13.17	0.00	0.00	0.00
TRINITY_DN209503_c0_g1	0.00	72.46	32.56	1631.50	55.98	57.58	9.31	8.43	88.12	16.64
TRINITY_DN209503_c1_g1	0.00	24.56	9.88	15.56	10.02	0.00	17.64	0.00	36.00	0.00
TRINITY_DN209503_c2_g1	0.00	11.21	27.28	8.20	13.69	0.00	0.00	0.00	41.69	0.00
TRINITY_DN209504_c0_g1	0.00	0.00	0.00	1.52	0.00	0.00	0.00	0.00	0.00	0.00
TRINITY_DN209504_c1_g1	0.00	0.00	4.01	0.00	0.00	0.00	0.00	0.00	0.00	0.00
TRINITY_DN209504_c2_g1	0.00	0.00	0.00	0.00	0.00	0.00	0.00	0.00	0.00	0.00
TRINITY_DN209507_c0_g1	0.00	0.00	0.00	0.00	0.00	0.00	0.00	0.00	0.00	0.00
TRINITY_DN209507_c0_g2	0.00	0.00	0.00	0.00	0.00	0.00	0.00	0.00	0.00	0.00
TRINITY_DN209507_c3_g1	0.00	10.55	0.00	0.00	6.43	0.00	0.00	0.00	6.01	5.70
TRINITY_DN209508_c1_g1	0.00	0.00	0.00	4.02	0.00	0.00	0.00	0.00	0.00	0.00
TRINITY_DN209508_c1_g2	0.00	0.00	0.00	0.00	0.00	0.00	0.00	0.00	4.37	0.00
TRINITY_DN209508_c2_g1	0.00	0.00	0.00	0.00	2.11	0.00	1.90	0.00	1.99	0.00
TRINITY_DN209508_c2_g2	0.00	0.00	0.00	0.00	12.01	0.00	0.00	0.00	0.00	0.00
TRINITY_DN209508_c4_g1	0.00	0.00	0.00	0.00	0.00	0.00	0.00	7.89	0.00	0.00
TRINITY_DN20950_c0_g1	0.00	4.76	8.61	8.76	6.93	82.51	2.78	0.00	5.43	0.00
TRINITY_DN20950_c0_g2	0.00	0.00	0.00	0.00	16.90	0.00	0.00	0.00	0.00	0.00
TRINITY_DN20950_c0_g3	0.00	0.00	0.00	0.00	43.24	0.00	0.00	0.00	0.00	0.00
TRINITY_DN20950_c1_g1	0.00	0.00	0.00	0.00	0.00	0.00	0.00	0.00	10.83	0.00
TRINITY_DN20950_c2_g1	0.00	9.87	28.05	6.22	28.43	0.00	0.00	13.94	60.72	0.00
TRINITY_DN20950_c3_g1	0.00	8.47	10.23	6.11	10.37	0.00	0.00	0.00	9.64	0.00
TRINITY_DN20950_c5_g1	0.00	0.00	0.00	0.00	0.00	0.00	0.00	0.00	0.00	0.00
TRINITY_DN20950_c6_g1	0.00	0.00	0.00	0.00	0.00	0.00	0.00	0.00	0.00	0.00
TRINITY_DN209510_c0_g1	0.00	0.00	0.00	0.00	0.00	0.00	0.00	0.00	0.00	0.00
TRINITY_DN209510_c0_g2	0.00	0.00	0.00	0.00	2.48	0.00	0.00	0.00	2.33	0.00
TRINITY_DN209510_c3_g1	0.00	0.00	0.00	0.00	0.00	0.00	0.00	0.00	0.00	0.00
TRINITY_DN209510_c7_g1	0.00	0.00	0.00	0.00	0.00	0.00	0.00	18.46	0.00	0.00
TRINITY_DN209511_c0_g1	0.00	0.00	0.00	0.00	0.00	0.00	0.00	0.00	0.00	0.00
TRINITY_DN209512_c0_g1	0.00	0.00	0.00	0.00	0.00	0.00	0.00	0.00	0.00	0.00
TRINITY_DN209512_c1_g1	0.00	0.00	0.00	0.00	0.00	0.00	0.00	0.00	0.00	0.00
TRINITY_DN209512_c5_g1	0.00	0.00	0.00	0.00	0.00	0.00	0.00	0.00	0.00	0.00
TRINITY_DN209512_c6_g1	0.00	0.00	0.00	0.00	0.00	0.00	0.00	0.00	0.00	0.00
TRINITY_DN209512_c7_g1	0.00	2.12	0.00	1.57	0.00	0.00	0.00	0.00	2.47	0.00
TRINITY_DN209513_c0_g1	0.00	0.00	0.00	0.00	0.00	0.00	0.00	5.28	0.00	0.00
TRINITY_DN209514_c0_g1	0.00	0.00	14.17	12.83	0.00	0.00	0.00	0.00	6.30	0.00
TRINITY_DN209514_c3_g1	0.00	0.00	9.09	0.00	0.00	0.00	0.00	4.03	19.95	0.00
TRINITY_DN209514_c4_g1	0.00	0.00	4.81	0.00	0.00	0.00	0.00	0.00	22.56	0.00
TRINITY_DN209514_c5_g1	0.00	0.00	0.00	0.00	16.90	16.69	0.00	0.00	0.00	0.00
TRINITY_DN209515_c0_g2	0.00	0.00	0.00	0.00	0.00	0.00	0.00	0.00	0.00	0.00
TRINITY_DN209516_c0_g1	0.00	0.00	0.00	0.00	6.21	0.00	0.00	0.00	0.00	0.00
TRINITY_DN209516_c0_g4	0.00	0.00	0.00	0.00	0.00	0.00	0.00	7.89	16.77	0.00
TRINITY_DN209516_c0_g5	0.00	0.00	0.00	0.00	0.00	0.00	0.00	0.00	0.00	0.00
TRINITY_DN209517_c0_g1	0.00	0.70	5.88	3.39	2.65	0.00	0.00	1.18	10.21	0.78
TRINITY_DN209518_c0_g1	0.00	0.00	0.00	0.00	0.00	0.00	0.00	2.69	0.00	0.00
TRINITY_DN209518_c1_g1	0.00	0.00	0.00	0.00	0.00	0.00	0.00	0.00	0.00	0.00
TRINITY_DN209519_c0_g1	0.00	0.00	0.00	0.00	0.00	0.00	0.00	0.00	14.55	0.00
TRINITY_DN209519_c0_g2	0.00	0.00	0.00	7.53	12.51	0.00	0.00	0.00	0.00	0.00
TRINITY_DN20951_c0_g1	0.00	0.00	0.00	0.00	0.00	0.00	0.00	0.00	30.85	0.00
TRINITY_DN20951_c1_g1	0.00	0.00	0.00	0.00	11.67	0.00	0.00	0.00	12.36	0.00
TRINITY_DN209520_c0_g2	0.00	0.00	0.00	0.00	0.00	0.00	0.00	0.00	0.00	0.00
TRINITY_DN209520_c1_g1	0.00	0.00	0.00	0.00	1.15	0.00	0.00	0.00	0.00	0.00
TRINITY_DN209520_c2_g1	0.00	0.00	0.00	0.00	13.49	0.00	0.00	0.00	0.00	0.00
TRINITY_DN209520_c3_g1	0.00	0.95	1.14	2.11	4.69	2.28	0.00	0.00	4.43	0.00
TRINITY_DN209520_c5_g1	0.00	0.00	0.00	0.00	0.00	0.00	0.00	0.00	0.00	0.00
TRINITY_DN209522_c0_g1	0.00	0.00	0.00	0.00	0.00	0.00	0.00	0.00	0.00	0.00
TRINITY_DN209522_c1_g1	0.00	0.00	0.00	0.00	8.16	37.37	0.00	3.60	3.82	0.00
TRINITY_DN209523_c0_g1	0.00	0.00	0.00	0.00	0.00	0.00	0.00	0.00	26.47	0.00
TRINITY_DN209523_c0_g2	0.00	0.00	0.00	0.00	0.00	0.00	0.00	0.00	0.00	0.00
TRINITY_DN209523_c0_g4	0.00	0.00	0.00	0.00	0.00	0.00	0.00	0.00	0.00	0.00
TRINITY_DN209523_c10_g1	0.00	0.00	0.00	0.00	0.00	59.93	0.00	0.00	0.00	0.00
TRINITY_DN209523_c12_g1	0.00	0.00	0.00	0.00	0.00	0.00	0.00	0.00	0.00	0.00
TRINITY_DN209523_c1_g1	0.00	0.00	0.00	0.00	24.02	0.00	0.00	0.00	11.13	0.00
TRINITY_DN209523_c6_g1	0.00	10.08	0.00	3.69	0.00	0.00	0.00	0.00	5.73	0.00
TRINITY_DN209523_c7_g1	0.00	0.00	0.00	0.00	0.00	0.00	0.00	0.00	0.00	0.00
TRINITY_DN209523_c8_g1	0.00	0.00	0.00	0.00	0.00	0.00	0.00	0.00	0.00	0.00
TRINITY_DN209523_c9_g1	0.00	0.00	0.00	0.00	0.00	0.00	0.00	0.00	0.00	0.00
TRINITY_DN209524_c0_g1	14.39	0.00	0.00	0.00	0.00	0.00	0.00	0.00	0.00	0.00
TRINITY_DN209524_c1_g1	0.00	0.00	16.41	0.00	0.00	0.00	0.00	14.87	0.00	0.00
TRINITY_DN209525_c0_g1	0.00	5.58	0.00	0.00	0.00	0.00	0.00	0.00	0.00	0.00
TRINITY_DN209525_c1_g1	0.00	0.00	6.77	0.00	0.00	0.00	0.00	0.00	6.32	0.00
TRINITY_DN209525_c2_g1	0.00	0.00	0.00	0.00	0.00	0.00	0.00	0.00	0.00	0.00
TRINITY_DN209525_c4_g1	0.00	0.00	0.00	0.00	0.00	0.00	0.00	0.00	30.43	0.00
TRINITY_DN209525_c9_g1	0.00	0.00	0.00	0.00	9.77	0.00	0.00	0.00	0.00	0.00
TRINITY_DN209526_c0_g1	7.14	18.38	8.44	12.56	42.52	17.06	7.53	29.75	23.73	0.00
TRINITY_DN209526_c2_g1	0.00	0.00	0.00	0.00	25.56	0.00	0.00	0.00	11.84	0.00
TRINITY_DN209526_c3_g1	0.00	0.00	0.00	0.00	25.65	0.00	0.00	0.00	0.00	0.00
TRINITY_DN209527_c0_g1	0.00	0.00	5.58	6.73	11.19	0.00	0.00	0.00	15.66	0.00
TRINITY_DN209527_c1_g1	0.00	0.00	0.00	0.00	0.00	0.00	0.00	0.00	0.00	0.00
TRINITY_DN209528_c0_g1	0.00	0.00	0.00	0.00	0.00	0.00	0.00	0.00	0.00	0.00
TRINITY_DN209528_c0_g2	0.00	0.00	0.00	0.00	0.00	0.00	0.00	0.00	0.00	0.00
TRINITY_DN209529_c0_g1	0.00	0.00	5.88	0.00	0.00	0.00	0.00	0.00	0.00	0.00
TRINITY_DN209529_c1_g1	0.00	5.63	6.85	0.00	0.00	6.93	0.00	0.00	0.00	0.00
TRINITY_DN209529_c2_g2	0.00	0.00	0.00	0.00	0.00	0.00	0.00	0.00	13.48	0.00
TRINITY_DN209529_c2_g3	0.00	0.00	0.00	0.00	0.00	0.00	0.00	0.00	0.00	0.00
TRINITY_DN209529_c6_g1	0.00	0.00	0.00	0.00	0.00	0.00	0.00	0.00	0.00	0.00
TRINITY_DN20952_c0_g1	0.00	0.00	0.00	0.00	0.00	0.00	0.00	0.00	6.08	0.00
TRINITY_DN20952_c0_g2	0.00	0.00	0.00	4.76	5.94	3.88	0.00	0.00	3.95	0.00
TRINITY_DN20952_c1_g1	0.00	0.00	0.00	0.00	0.00	0.00	0.00	4.04	9.91	0.00
TRINITY_DN20952_c2_g1	0.00	0.00	27.65	0.00	0.00	0.00	0.00	0.00	8.68	0.00
TRINITY_DN20952_c3_g1	0.00	0.00	0.00	14.13	24.02	0.00	0.00	0.00	0.00	0.00
TRINITY_DN209530_c0_g1	0.00	0.00	0.00	0.00	0.00	0.00	0.00	0.00	0.00	0.00
TRINITY_DN209530_c1_g1	0.00	0.00	9.76	0.00	0.00	0.00	0.00	0.00	20.88	0.00
TRINITY_DN209530_c1_g2	0.00	0.00	14.85	0.00	0.00	0.00	0.00	0.00	56.52	0.00
TRINITY_DN209530_c3_g1	0.00	0.00	0.00	0.00	0.00	0.00	0.00	0.00	0.00	0.00
TRINITY_DN209530_c4_g2	0.00	0.00	0.00	0.00	0.00	0.00	0.00	0.00	0.00	0.00
TRINITY_DN209530_c5_g1	0.00	0.00	0.00	0.00	0.00	0.00	0.00	0.00	0.00	0.00
TRINITY_DN209530_c6_g1	0.00	0.00	0.00	0.00	11.76	23.38	0.00	0.00	0.00	0.00
TRINITY_DN209530_c7_g1	0.00	0.00	0.00	0.00	0.00	0.00	0.00	0.00	29.43	0.00
TRINITY_DN209530_c9_g1	0.00	0.00	0.00	0.00	0.00	0.00	0.00	0.00	0.00	0.00
TRINITY_DN209531_c0_g1	0.00	0.00	0.00	0.00	0.00	0.00	0.00	0.00	0.00	0.00
TRINITY_DN209531_c1_g1	10.70	80.01	31.94	50.55	157.29	210.59	35.66	39.39	205.92	34.07
TRINITY_DN209532_c0_g1	0.00	2.19	10.66	8.98	9.34	26.64	2.73	5.09	11.40	0.00
TRINITY_DN209532_c0_g2	0.00	7.25	9.91	1.10	1.94	3.00	0.00	0.00	9.96	0.00
TRINITY_DN209532_c0_g3	0.00	2.66	0.00	1.96	3.25	0.00	0.00	0.00	12.22	0.00
TRINITY_DN209533_c0_g1	0.00	5.06	18.47	3.70	0.00	0.00	0.00	0.00	11.51	0.00
TRINITY_DN209533_c1_g1	0.00	0.00	0.00	0.00	0.00	0.00	0.00	0.00	0.00	0.00
TRINITY_DN209534_c0_g1	0.00	5.25	0.00	0.00	0.00	0.00	0.00	0.00	8.83	0.00
TRINITY_DN209535_c0_g1	0.00	0.00	0.00	0.00	3.61	0.00	0.00	0.00	0.00	0.00
TRINITY_DN209535_c0_g3	0.00	0.00	0.00	0.00	6.08	0.00	0.00	0.00	0.00	5.40
TRINITY_DN209535_c1_g1	0.00	0.00	3.77	0.00	1.92	0.00	3.45	0.00	3.62	0.00
TRINITY_DN209535_c1_g2	0.00	0.00	3.57	0.00	0.00	0.00	0.00	0.00	0.00	0.00
TRINITY_DN209535_c2_g1	0.00	0.00	0.00	0.00	0.00	0.00	0.00	0.00	4.62	0.00
TRINITY_DN209536_c0_g1	0.00	1.97	0.00	0.00	0.00	0.00	0.00	0.00	9.11	0.00
TRINITY_DN209537_c0_g1	0.00	0.00	3.52	5.41	7.20	3.52	0.00	3.25	22.04	0.00
TRINITY_DN209538_c1_g1	0.00	0.00	0.00	0.00	0.00	0.00	0.00	0.00	0.00	0.00
TRINITY_DN209539_c0_g1	0.00	0.00	0.00	0.00	14.11	0.00	0.00	0.00	13.12	0.00
TRINITY_DN209539_c1_g1	0.00	0.00	0.00	0.00	0.00	13.13	0.00	0.00	0.00	0.00
TRINITY_DN20953_c0_g1	1.27	2.44	4.44	7.66	21.90	5.86	1.64	5.83	25.05	0.00
TRINITY_DN20953_c1_g1	0.00	9.02	0.00	3.56	0.00	0.00	0.00	10.90	16.60	0.00
TRINITY_DN20953_c2_g1	0.00	0.00	0.00	0.00	0.00	0.00	0.00	0.00	0.00	0.00
TRINITY_DN209542_c0_g1	0.00	24.98	0.00	0.00	0.00	0.00	0.00	0.00	0.00	0.00
TRINITY_DN209543_c0_g1	0.00	0.00	0.00	0.00	0.00	0.00	0.00	0.00	5.64	0.00
TRINITY_DN209543_c0_g2	0.00	0.00	0.00	0.00	0.00	0.00	0.00	0.00	0.00	0.00
TRINITY_DN209544_c0_g1	0.00	0.00	0.00	5.61	0.00	0.00	0.00	0.00	8.83	0.00
TRINITY_DN209545_c0_g1	0.00	0.00	0.00	0.00	0.00	0.00	0.00	4.86	10.33	4.91
TRINITY_DN209545_c0_g2	3.26	0.00	11.65	2.36	0.00	3.90	0.00	0.00	0.00	0.00
TRINITY_DN209547_c0_g2	0.00	0.00	0.00	0.00	0.00	0.00	0.00	0.00	0.00	0.00
TRINITY_DN209548_c0_g1	0.00	0.00	0.00	0.00	13.50	0.00	0.00	0.00	0.00	3.98
TRINITY_DN209548_c1_g1	0.00	0.00	0.00	0.00	0.00	0.00	0.00	0.00	3.10	7.79
TRINITY_DN209549_c0_g1	0.00	0.00	0.00	8.42	0.00	0.00	0.00	0.00	0.00	0.00
TRINITY_DN209549_c3_g1	0.00	0.00	0.00	11.04	44.47	0.00	0.00	0.00	0.00	0.00
TRINITY_DN20954_c0_g1	0.00	0.00	0.00	0.00	0.00	0.00	0.00	0.00	0.00	0.00
TRINITY_DN20954_c0_g2	0.00	10.79	24.01	10.65	29.91	0.00	3.94	11.59	37.40	3.88
TRINITY_DN20954_c0_g3	0.00	0.00	0.00	0.00	0.00	0.00	0.00	0.00	0.00	0.00
TRINITY_DN20954_c1_g1	12.63	0.00	0.00	8.61	14.65	0.00	0.00	0.00	0.00	0.00
TRINITY_DN209550_c1_g1	0.00	0.00	0.00	0.00	0.00	0.00	0.00	0.00	0.00	0.00
TRINITY_DN209551_c0_g1	0.00	0.00	0.00	2.40	0.00	0.00	0.00	0.00	0.00	0.00
TRINITY_DN209551_c1_g1	0.00	0.00	0.00	0.00	0.00	0.00	0.00	0.00	0.00	0.00
TRINITY_DN209551_c2_g1	0.00	0.00	0.00	0.00	0.00	0.00	0.00	0.00	0.00	0.00
TRINITY_DN209551_c3_g1	0.00	0.00	0.00	0.00	0.00	0.00	0.00	0.00	0.00	0.00
TRINITY_DN209551_c4_g1	0.00	0.00	0.00	0.00	0.00	0.00	0.00	0.00	6.25	0.00
TRINITY_DN209551_c5_g1	0.00	0.00	0.00	0.00	0.00	0.00	0.00	0.00	8.88	0.00
TRINITY_DN209551_c6_g1	0.00	0.00	68.54	0.00	0.00	0.00	0.00	0.00	0.00	0.00
TRINITY_DN209551_c7_g1	0.00	0.00	0.00	0.00	9.38	0.00	0.00	0.00	0.00	0.00
TRINITY_DN209552_c1_g1	0.00	0.00	0.00	1.50	0.00	0.00	0.00	0.00	2.34	0.00
TRINITY_DN209553_c0_g1	0.00	0.00	0.00	0.00	0.00	0.00	0.00	0.00	0.00	0.00
TRINITY_DN209553_c0_g2	0.00	0.00	0.00	0.00	0.00	0.00	0.00	0.00	0.00	0.00
TRINITY_DN209553_c0_g3	0.00	0.00	0.00	0.00	0.00	0.00	0.00	0.00	0.00	0.00
TRINITY_DN209554_c0_g1	0.00	0.00	0.00	0.00	0.00	0.00	0.00	0.00	0.00	0.00
TRINITY_DN209554_c2_g1	0.00	0.00	0.00	0.00	0.00	0.00	0.00	0.00	35.99	0.00
TRINITY_DN209555_c0_g1	0.00	0.00	0.00	0.00	0.00	0.00	0.00	0.00	19.39	0.00
TRINITY_DN209555_c1_g1	0.00	0.00	0.00	0.00	0.00	0.00	0.00	0.00	0.00	0.00
TRINITY_DN209557_c0_g1	0.00	0.00	0.00	7.97	0.00	0.00	0.00	0.00	0.00	0.00
TRINITY_DN209557_c0_g2	0.00	0.00	6.00	0.00	0.00	0.00	0.00	0.00	0.00	0.00
TRINITY_DN209557_c0_g3	0.00	0.00	8.52	0.00	0.00	0.00	0.00	0.00	0.00	0.00
TRINITY_DN209557_c0_g4	0.00	0.00	0.00	0.00	20.42	0.00	0.00	0.00	0.00	0.00
TRINITY_DN209557_c2_g1	0.00	45.71	0.00	16.47	0.00	13.93	0.00	0.00	26.04	0.00
TRINITY_DN209559_c0_g1	0.00	0.00	0.00	0.00	0.00	0.00	0.00	0.00	0.00	0.00
TRINITY_DN209559_c1_g1	0.00	0.00	31.16	3.91	0.00	0.00	0.00	0.00	0.00	0.00
TRINITY_DN20955_c0_g1	0.00	0.00	11.03	0.00	0.00	5.90	0.00	0.00	0.00	0.00
TRINITY_DN20955_c2_g1	0.00	0.00	0.00	0.00	0.00	0.00	0.00	0.00	0.00	0.00
TRINITY_DN20955_c3_g1	0.00	0.00	0.00	0.00	0.00	0.00	0.00	0.16	0.00	1.05
TRINITY_DN20955_c5_g1	0.00	0.00	0.87	0.00	0.00	2.62	0.00	0.00	0.00	0.00
TRINITY_DN20955_c7_g1	0.00	0.00	18.23	9.04	30.39	6.13	10.93	0.00	17.06	0.00
TRINITY_DN209560_c0_g1	0.00	0.00	2.92	6.03	5.14	5.86	7.00	0.00	3.10	0.00
TRINITY_DN209560_c0_g2	0.00	0.00	53.50	0.00	13.72	0.00	0.00	0.00	0.00	0.00
TRINITY_DN209560_c5_g1	0.00	0.00	0.00	0.00	0.00	0.00	13.73	0.00	14.59	0.00
TRINITY_DN209561_c1_g1	0.00	0.00	0.00	0.00	20.00	0.00	0.00	0.00	0.00	0.00
TRINITY_DN209562_c0_g1	0.00	0.00	29.13	0.00	0.00	0.00	0.00	0.00	0.00	0.00
TRINITY_DN209562_c0_g2	0.00	0.00	0.00	0.00	0.00	0.00	0.00	0.00	0.00	0.00
TRINITY_DN209562_c1_g1	0.00	0.00	0.00	0.00	0.00	8.81	0.00	0.00	0.00	0.00
TRINITY_DN209563_c0_g1	0.00	0.00	0.00	31.01	44.66	0.00	0.00	0.00	7.26	0.00
TRINITY_DN209563_c0_g4	0.00	0.00	0.00	6.11	10.37	0.00	5.95	5.84	12.44	0.00
TRINITY_DN209563_c0_g5	0.00	0.00	0.00	0.00	0.00	0.00	0.00	0.00	0.00	10.34
TRINITY_DN209563_c1_g1	0.00	0.00	0.00	0.00	0.00	0.00	0.00	0.00	0.00	0.00
TRINITY_DN209563_c2_g1	0.00	0.00	0.00	0.00	0.00	0.00	0.00	0.00	0.00	0.00
TRINITY_DN209565_c0_g1	0.00	0.00	0.00	0.00	0.00	0.00	0.00	0.00	0.00	0.00
TRINITY_DN209566_c0_g1	0.00	0.00	0.00	0.00	0.00	0.00	0.00	0.00	7.61	0.00
TRINITY_DN209566_c1_g1	0.00	18.70	11.29	0.00	0.00	0.00	0.00	0.00	10.64	0.00
TRINITY_DN209567_c0_g1	0.00	0.00	0.00	0.00	0.00	0.00	0.00	0.00	0.00	0.00
TRINITY_DN209567_c2_g1	0.00	0.00	0.00	0.00	0.00	0.00	0.00	0.00	0.00	0.00
TRINITY_DN209567_c6_g1	0.00	0.00	17.76	21.87	0.00	0.00	0.00	0.00	0.00	16.80
TRINITY_DN209568_c0_g1	0.00	0.00	0.00	0.00	0.00	0.00	0.00	0.00	0.00	0.00
TRINITY_DN209568_c1_g1	0.00	0.00	0.00	0.00	0.00	0.00	0.00	0.00	0.00	0.00
TRINITY_DN209568_c3_g1	0.00	0.00	0.00	0.00	0.00	0.00	0.00	0.00	0.00	0.00
TRINITY_DN209569_c1_g1	0.00	0.00	0.00	0.00	0.00	0.00	0.00	0.00	0.00	0.00
TRINITY_DN20956_c0_g1	0.00	9.63	11.84	2.73	23.68	16.59	7.40	2.50	14.42	0.00
TRINITY_DN209570_c0_g1	0.00	0.00	0.00	0.00	0.00	0.00	0.00	0.00	4.90	0.00
TRINITY_DN209571_c0_g1	0.00	0.00	0.00	0.00	0.00	0.00	0.00	0.00	0.00	0.00
TRINITY_DN209572_c0_g1	0.00	0.00	0.00	0.00	0.00	0.00	12.77	0.00	0.00	0.00
TRINITY_DN209572_c1_g1	0.00	0.00	16.12	0.00	0.00	0.00	0.00	0.00	0.00	0.00
TRINITY_DN209573_c0_g1	0.00	0.00	0.00	0.00	36.48	0.00	0.00	0.00	0.00	0.00
TRINITY_DN209573_c0_g2	0.00	0.00	0.00	0.00	0.00	0.00	0.00	0.00	14.37	0.00
TRINITY_DN209573_c1_g1	0.00	0.00	24.60	6.42	3.54	0.00	0.00	0.00	18.82	0.00
TRINITY_DN209573_c2_g1	0.00	0.00	0.00	0.00	0.00	0.00	0.00	0.00	16.24	0.00
TRINITY_DN209573_c3_g1	0.00	0.00	0.00	0.00	0.00	0.00	0.00	0.00	0.00	0.00
TRINITY_DN209574_c0_g1	0.00	9.71	4.49	3.55	17.72	0.00	10.61	5.20	19.65	0.00
TRINITY_DN209574_c0_g2	0.00	0.00	0.00	0.00	0.00	0.00	0.00	0.00	0.00	0.00
TRINITY_DN209574_c1_g1	0.00	8.63	0.00	0.00	10.56	0.00	0.00	0.00	0.00	0.00
TRINITY_DN209574_c1_g2	0.00	13.12	0.00	0.00	0.00	0.00	0.00	0.00	29.89	0.00
TRINITY_DN209574_c2_g1	0.00	0.00	0.00	0.00	0.00	3.09	0.00	2.77	1.43	0.00
TRINITY_DN209574_c3_g1	0.00	0.00	0.00	0.00	0.00	0.00	0.00	0.00	0.00	0.00
TRINITY_DN209574_c3_g2	0.00	0.00	0.00	21.61	28.94	0.00	0.00	0.00	6.74	0.00
TRINITY_DN209574_c4_g1	0.00	0.00	0.00	0.00	16.72	0.00	0.00	0.00	0.00	0.00
TRINITY_DN209574_c5_g1	0.00	0.00	0.00	0.00	0.00	0.00	27.77	0.00	0.00	0.00
TRINITY_DN209575_c0_g1	0.00	0.00	0.00	0.00	6.62	6.59	0.00	2.94	12.43	0.00
TRINITY_DN209576_c0_g1	0.54	3.67	0.00	6.65	23.25	0.00	6.22	0.00	19.02	0.00
TRINITY_DN209576_c0_g2	0.00	7.58	16.29	3.59	13.82	5.59	0.00	6.26	9.06	0.00
TRINITY_DN209576_c1_g1	0.00	0.00	0.00	3.27	10.85	5.45	0.00	0.00	0.00	0.00
TRINITY_DN209576_c2_g1	0.00	10.70	0.00	0.00	13.03	0.00	0.00	0.00	6.08	0.00
TRINITY_DN209577_c0_g1	0.00	0.00	0.00	0.00	42.02	0.00	0.00	0.00	13.02	0.00
TRINITY_DN209578_c0_g1	0.00	0.00	0.00	0.00	0.00	0.00	0.00	0.00	0.00	0.00
TRINITY_DN209578_c1_g1	0.00	5.96	14.36	0.00	7.33	0.00	1.65	0.00	5.18	0.00
TRINITY_DN209578_c2_g1	0.00	5.51	0.00	4.06	0.00	3.35	0.00	2.99	3.16	0.00
TRINITY_DN209579_c0_g1	0.00	0.00	0.00	0.00	46.12	0.00	0.00	0.00	10.71	0.00
TRINITY_DN209579_c0_g2	0.00	0.00	0.00	0.00	0.00	0.00	0.00	0.00	0.00	0.00
TRINITY_DN209579_c1_g1	0.00	0.00	0.00	0.00	0.00	0.00	0.00	0.00	0.00	0.00
TRINITY_DN209579_c1_g2	0.00	0.00	0.00	0.00	0.00	0.00	0.00	0.00	0.00	0.00
TRINITY_DN209579_c1_g3	0.00	0.00	0.00	2.03	0.00	0.00	0.00	2.99	0.00	0.00
TRINITY_DN209579_c1_g4	0.00	0.00	0.00	0.00	0.00	0.00	0.00	0.00	0.00	0.00
TRINITY_DN209579_c2_g1	0.00	0.00	0.00	0.00	0.00	0.00	0.00	0.00	0.00	0.00
TRINITY_DN20957_c0_g1	0.00	0.00	0.00	0.00	11.53	0.00	0.00	0.00	0.00	10.07
TRINITY_DN20957_c0_g2	0.00	0.00	0.00	0.00	0.00	21.14	0.00	0.00	0.00	0.00
TRINITY_DN20957_c1_g1	0.00	0.00	0.00	0.00	0.00	0.00	0.00	0.00	0.00	0.00
TRINITY_DN209580_c1_g1	0.00	0.00	0.00	0.00	14.82	0.00	0.00	2.64	8.34	5.25
TRINITY_DN209580_c4_g1	0.00	0.00	0.00	0.00	14.30	0.00	0.00	0.00	0.00	0.00
TRINITY_DN209581_c0_g1	0.00	0.00	0.00	0.00	0.00	0.00	0.00	0.00	0.00	0.00
TRINITY_DN209581_c0_g3	0.00	0.00	0.00	0.00	55.13	0.00	0.00	0.00	0.00	0.00
TRINITY_DN209581_c1_g1	0.00	0.00	0.00	0.00	0.00	0.00	0.00	0.00	14.48	0.00
TRINITY_DN209581_c2_g1	0.00	0.00	0.00	0.00	0.00	0.00	0.00	0.00	0.00	0.00
TRINITY_DN209582_c0_g1	0.00	0.00	0.00	0.00	0.00	0.00	0.00	0.00	0.00	0.00
TRINITY_DN209582_c1_g1	0.00	0.00	0.00	0.00	0.00	0.00	0.00	0.00	0.00	0.00
TRINITY_DN209584_c0_g1	0.00	0.00	0.00	0.00	0.00	0.00	0.00	0.00	0.00	0.00
TRINITY_DN209584_c1_g1	0.00	0.00	0.00	0.00	0.00	0.00	0.00	0.00	0.00	0.00
TRINITY_DN209584_c1_g2	0.00	0.00	8.27	0.00	0.00	0.00	0.00	0.00	7.74	0.00
TRINITY_DN209584_c2_g1	0.00	0.00	0.00	0.00	0.00	0.00	0.00	0.00	0.00	0.00
TRINITY_DN209585_c0_g1	0.00	0.00	0.00	0.00	0.00	0.00	0.00	0.00	18.84	0.00
TRINITY_DN209585_c1_g1	0.00	0.00	0.00	0.00	0.00	0.00	0.00	0.00	0.00	0.00
TRINITY_DN209585_c2_g1	0.00	0.00	0.00	0.00	0.00	0.00	0.00	0.00	0.00	0.00
TRINITY_DN209585_c2_g2	0.00	8.09	9.82	0.00	14.80	0.00	0.00	0.00	0.00	0.00
TRINITY_DN209586_c0_g1	0.00	10.31	0.00	4.56	10.11	2.49	0.00	0.00	9.49	4.49
TRINITY_DN209586_c0_g2	0.00	0.00	1.63	3.01	0.00	0.00	0.00	0.00	4.72	0.00
TRINITY_DN209586_c1_g1	0.00	0.00	0.00	0.00	0.00	13.04	0.00	0.00	0.00	0.00
TRINITY_DN209586_c2_g1	0.00	7.74	9.38	0.00	0.00	0.00	0.00	0.00	8.81	0.00
TRINITY_DN209587_c0_g1	0.00	0.00	0.00	8.69	0.00	29.31	0.00	0.00	0.00	0.00
TRINITY_DN209587_c1_g1	0.00	0.00	0.00	0.00	0.00	0.00	0.00	0.00	0.00	0.00
TRINITY_DN209587_c2_g1	0.00	0.00	0.00	0.00	0.00	0.00	0.00	0.00	0.00	0.00
TRINITY_DN209587_c2_g2	0.00	0.00	6.21	0.00	0.00	0.00	5.57	0.00	0.00	0.00
TRINITY_DN209587_c2_g3	0.00	0.00	0.00	0.00	0.00	0.00	0.00	0.00	0.00	0.00
TRINITY_DN209587_c2_g4	0.00	0.00	0.00	0.00	0.00	0.00	0.00	0.00	11.00	0.00
TRINITY_DN209587_c2_g5	0.00	0.00	0.00	0.00	0.00	0.00	0.00	0.00	0.00	0.00
TRINITY_DN209587_c4_g1	0.00	0.00	0.00	0.00	0.00	0.00	0.00	0.00	0.00	0.00
TRINITY_DN209587_c6_g1	0.00	0.00	0.00	0.00	7.91	0.00	0.00	0.00	0.00	0.00
TRINITY_DN209588_c0_g1	0.00	0.00	0.00	1.56	12.99	7.69	0.00	4.64	4.88	0.00
TRINITY_DN209589_c0_g2	0.00	0.00	0.00	15.94	13.50	0.00	11.83	0.00	0.00	0.00
TRINITY_DN209589_c1_g1	0.00	0.00	64.27	32.87	9.27	27.89	0.00	0.00	17.26	0.00
TRINITY_DN209589_c2_g1	0.00	0.00	0.00	31.76	18.08	0.00	0.00	0.00	33.39	0.00
TRINITY_DN20958_c0_g1	0.00	7.38	43.64	13.63	43.27	8.26	6.26	12.60	34.72	14.70
TRINITY_DN20958_c1_g1	1.73	19.97	42.57	48.64	87.50	35.77	19.07	16.83	122.25	5.45
TRINITY_DN20958_c2_g1	0.00	0.00	0.00	0.00	0.00	0.00	0.00	0.00	0.00	0.00
TRINITY_DN20958_c3_g1	2.26	0.00	19.64	4.66	12.33	16.32	8.04	0.00	50.64	2.39
TRINITY_DN20958_c4_g1	0.00	0.00	0.00	0.00	64.94	10.82	0.00	0.00	0.00	0.00
TRINITY_DN20958_c5_g1	0.00	0.00	0.00	0.00	0.00	0.00	0.00	0.00	0.00	0.00
TRINITY_DN20958_c7_g1	0.00	0.00	0.00	0.00	60.98	0.00	0.00	0.00	0.00	0.00
TRINITY_DN20958_c9_g1	0.00	11.51	0.00	0.00	0.00	0.00	0.00	0.00	0.00	0.00
TRINITY_DN209590_c0_g1	0.00	0.00	0.00	0.00	5.38	0.00	0.00	0.00	0.00	0.00
TRINITY_DN209590_c1_g1	0.00	0.00	0.00	0.00	0.00	0.00	0.00	0.00	0.00	0.00
TRINITY_DN209590_c1_g2	2.02	5.88	28.36	18.80	24.02	16.57	4.32	0.00	51.96	0.00
TRINITY_DN209590_c4_g1	0.00	0.00	0.00	0.00	14.54	0.00	0.00	0.00	0.00	0.00
TRINITY_DN209591_c0_g1	0.00	0.00	0.00	0.00	0.00	0.00	0.00	0.00	0.00	0.00
TRINITY_DN209591_c0_g2	0.00	0.00	0.00	8.07	0.00	0.00	0.00	0.00	25.43	0.00
TRINITY_DN209592_c0_g1	0.00	0.00	0.00	2.89	0.00	0.00	0.00	0.00	0.00	0.00
TRINITY_DN209592_c0_g2	0.00	0.00	0.00	0.00	20.00	0.00	0.00	0.00	0.00	0.00
TRINITY_DN209592_c0_g3	0.00	0.00	34.06	0.00	0.00	0.00	0.00	0.00	0.00	0.00
TRINITY_DN209592_c2_g1	0.00	0.00	0.00	0.00	19.09	0.00	0.00	0.00	0.00	0.00
TRINITY_DN209592_c3_g1	0.00	0.00	0.00	3.12	15.56	0.00	0.00	0.00	9.70	0.00
TRINITY_DN209592_c4_g1	0.00	0.00	0.00	0.00	0.00	0.00	0.00	0.00	0.00	0.00
TRINITY_DN209592_c5_g1	0.00	0.00	0.00	0.00	11.04	9.70	0.00	0.00	2.48	0.00
TRINITY_DN209592_c6_g1	0.00	0.00	22.57	0.00	0.00	0.00	0.00	0.00	10.64	0.00
TRINITY_DN209592_c7_g1	0.00	0.00	0.00	0.00	0.00	0.00	0.00	0.00	0.00	0.00
TRINITY_DN209593_c0_g1	0.00	0.00	0.00	15.52	0.00	0.00	0.00	0.00	0.00	0.00
TRINITY_DN209593_c1_g1	0.00	14.62	17.59	10.76	18.08	0.00	0.00	0.00	0.00	0.00
TRINITY_DN209593_c2_g1	0.00	0.00	0.00	0.00	0.00	0.00	0.00	0.00	0.00	0.00
TRINITY_DN209594_c0_g1	0.00	0.00	14.17	3.46	2.87	8.53	0.00	2.56	21.56	0.00
TRINITY_DN209594_c1_g1	0.00	0.00	0.00	0.00	0.00	0.00	0.00	0.00	0.00	0.00
TRINITY_DN209595_c0_g1	0.00	0.00	0.00	0.00	0.00	0.00	0.00	0.00	13.50	0.00
TRINITY_DN209595_c3_g1	0.00	0.00	0.00	9.55	0.00	0.00	0.00	0.00	15.07	0.00
TRINITY_DN209595_c5_g1	0.00	0.00	0.00	0.00	0.00	0.00	0.00	0.00	0.00	0.00
TRINITY_DN209595_c6_g1	0.00	0.00	0.00	0.00	0.00	0.00	0.00	0.00	0.00	8.47
TRINITY_DN209595_c7_g1	0.00	0.00	0.00	0.00	0.00	0.00	0.00	0.00	37.69	0.00
TRINITY_DN209596_c0_g1	0.00	0.00	2.32	0.00	0.00	2.33	2.12	0.00	8.55	0.00
TRINITY_DN209597_c0_g1	0.00	6.97	8.45	0.00	0.00	0.00	0.00	0.00	8.98	0.00
TRINITY_DN209597_c0_g2	0.00	0.00	0.00	0.00	32.91	0.00	0.00	0.00	0.00	0.00
TRINITY_DN209598_c0_g1	0.00	0.00	8.35	4.99	0.00	0.00	0.00	0.00	15.65	0.00
TRINITY_DN20959_c0_g1	0.00	0.00	0.00	7.60	6.32	0.00	0.00	0.00	0.00	0.00
TRINITY_DN20959_c0_g2	0.00	0.00	0.00	4.72	23.86	0.00	7.73	0.00	30.27	1.53
TRINITY_DN20959_c0_g3	0.00	0.00	0.00	0.00	0.00	19.19	0.00	0.00	0.00	0.00
TRINITY_DN2095_c0_g1	3.07	13.62	21.55	13.43	93.94	17.13	12.38	15.59	32.54	1.49
TRINITY_DN209600_c0_g1	0.00	0.00	0.00	0.00	0.00	0.00	0.00	0.00	0.00	0.00
TRINITY_DN209601_c0_g1	0.00	0.00	0.00	0.00	0.00	0.00	0.00	0.00	0.00	0.00
TRINITY_DN209602_c0_g1	0.00	0.00	0.00	7.85	0.00	10.23	0.00	11.73	9.54	0.00
TRINITY_DN209602_c1_g1	0.00	33.45	19.56	16.57	42.04	13.05	13.73	22.63	161.89	0.00
TRINITY_DN209603_c0_g1	0.00	0.00	5.72	0.00	5.80	2.87	0.00	0.00	5.44	0.00
TRINITY_DN209604_c0_g1	0.00	0.00	0.00	18.12	32.08	0.00	7.42	0.00	39.78	0.00
TRINITY_DN209604_c0_g2	0.00	0.00	30.56	9.57	61.50	51.80	0.00	0.00	40.84	0.00
TRINITY_DN209604_c1_g1	0.00	0.00	0.00	0.00	0.00	0.00	0.00	0.00	8.58	0.00
TRINITY_DN209605_c0_g2	0.00	0.00	0.00	0.00	0.00	0.00	8.68	0.00	27.42	0.00
TRINITY_DN209605_c0_g4	0.00	0.00	36.96	0.00	17.52	0.00	0.00	0.00	0.00	0.00
TRINITY_DN209605_c0_g5	0.00	7.26	0.00	5.25	27.30	0.00	7.85	0.00	16.51	0.00
TRINITY_DN209605_c3_g1	0.00	0.00	0.00	0.00	0.00	0.00	0.00	0.00	0.00	0.00
TRINITY_DN209605_c5_g1	0.00	0.00	0.00	0.00	0.00	0.00	0.00	0.00	0.00	0.00
TRINITY_DN209605_c6_g1	0.00	0.00	0.00	0.00	0.00	0.00	0.00	0.00	0.00	0.00
TRINITY_DN209606_c0_g1	0.00	0.00	0.00	0.00	0.00	0.00	0.00	0.00	0.00	0.00
TRINITY_DN209607_c0_g1	0.00	48.45	153.59	82.13	177.13	31.81	24.53	28.01	271.79	4.02
TRINITY_DN209608_c1_g1	0.00	0.00	0.00	0.00	0.00	0.00	0.00	0.00	0.00	0.00
TRINITY_DN209609_c0_g1	0.00	0.00	0.00	6.23	0.00	0.00	0.00	0.00	0.00	0.00
TRINITY_DN209609_c2_g1	0.00	0.00	0.00	0.00	0.00	0.00	0.00	0.00	0.00	0.00
TRINITY_DN209609_c3_g1	0.00	0.00	0.00	0.00	0.00	0.00	0.00	0.00	0.00	0.00
TRINITY_DN20960_c0_g1	0.00	0.00	0.00	0.00	0.00	0.00	0.00	0.00	0.00	0.00
TRINITY_DN20960_c0_g2	0.00	0.00	0.00	0.00	0.00	0.00	0.00	0.00	0.00	0.00
TRINITY_DN20960_c1_g1	0.00	0.00	0.00	0.00	0.00	0.00	0.00	0.00	0.00	0.00
TRINITY_DN20960_c1_g2	0.00	0.00	0.00	0.00	0.00	0.00	0.00	16.49	34.82	0.00
TRINITY_DN20960_c2_g1	0.00	0.00	3.65	0.00	0.00	0.00	0.00	0.00	6.27	0.00
TRINITY_DN209610_c3_g1	0.00	9.71	0.00	7.02	0.00	0.00	10.50	0.00	11.05	0.00
TRINITY_DN209611_c0_g1	0.00	0.67	4.68	2.18	21.16	3.35	0.59	2.31	2.37	0.59
TRINITY_DN209611_c1_g1	0.00	0.00	19.74	6.97	13.16	2.94	2.72	0.00	12.27	0.00
TRINITY_DN209611_c2_g1	4.32	9.25	10.84	4.07	8.26	0.00	0.00	0.39	25.82	0.00
TRINITY_DN209613_c0_g2	0.00	0.00	0.00	7.02	0.00	0.00	0.00	0.00	0.00	10.41
TRINITY_DN209613_c1_g1	0.00	0.00	0.00	0.00	0.00	0.00	0.00	14.59	0.00	0.00
TRINITY_DN209614_c0_g1	0.00	0.00	0.00	0.00	0.00	0.00	0.00	0.00	2.68	0.00
TRINITY_DN209615_c0_g1	0.00	0.00	11.20	0.00	0.00	0.00	0.00	0.00	10.71	0.00
TRINITY_DN209615_c3_g1	0.00	0.00	0.00	14.16	9.39	4.70	4.23	0.00	9.82	0.00
TRINITY_DN209616_c0_g1	0.00	0.00	0.00	0.00	0.00	0.00	0.83	0.00	30.71	0.00
TRINITY_DN209617_c0_g1	0.00	0.00	3.78	6.91	15.25	0.00	0.00	0.00	0.08	0.00
TRINITY_DN209618_c0_g1	0.00	0.00	0.00	0.00	1.72	0.00	1.54	0.00	6.47	0.00
TRINITY_DN209619_c0_g1	0.00	0.00	0.00	0.00	0.00	0.00	0.00	0.00	0.00	0.00
TRINITY_DN20961_c0_g1	2.01	106.60	205.51	133.67	223.09	105.38	41.42	58.19	114.34	5.32
TRINITY_DN20961_c1_g1	0.00	0.00	9.27	0.00	0.00	0.00	0.00	0.00	0.00	0.00
TRINITY_DN209620_c0_g1	0.00	3.84	18.64	5.64	9.97	9.38	8.43	4.12	21.91	0.00
TRINITY_DN209620_c2_g1	0.00	0.00	0.00	0.00	0.00	0.00	0.00	0.00	7.28	0.00
TRINITY_DN209622_c0_g1	0.00	0.00	0.00	0.00	10.50	0.00	0.00	0.00	0.00	0.00
TRINITY_DN209622_c0_g2	0.00	7.63	0.00	0.00	0.00	0.00	0.00	0.00	0.00	8.20
TRINITY_DN209623_c1_g1	0.00	0.00	0.00	0.00	0.00	0.00	0.00	0.00	19.50	0.00
TRINITY_DN209624_c0_g1	0.00	0.00	70.66	7.07	0.00	0.00	0.00	0.00	0.00	0.00
TRINITY_DN209624_c1_g1	0.00	0.00	0.00	0.00	14.34	0.00	0.00	0.00	0.00	0.00
TRINITY_DN209625_c0_g1	0.00	0.00	18.05	0.00	0.00	0.00	0.00	0.00	52.50	0.00
TRINITY_DN209625_c1_g1	0.00	0.00	0.00	0.00	33.55	0.00	0.00	9.80	51.86	0.00
TRINITY_DN209625_c1_g2	0.00	0.00	0.00	0.00	0.00	0.00	0.00	0.00	0.00	0.00
TRINITY_DN209625_c4_g1	0.00	0.00	0.00	0.00	0.00	0.00	0.00	0.00	0.00	0.00
TRINITY_DN209625_c5_g1	0.00	0.00	0.00	0.00	0.00	0.00	0.00	0.00	9.28	0.00
TRINITY_DN209626_c0_g1	0.00	0.00	0.00	0.00	0.00	0.00	0.00	0.00	0.00	0.00
TRINITY_DN209626_c0_g2	0.00	8.77	0.00	0.00	0.00	0.00	0.00	0.00	10.03	0.00
TRINITY_DN209627_c0_g1	0.00	0.00	0.00	0.00	0.00	0.00	0.00	0.00	8.21	0.00
TRINITY_DN209628_c0_g1	0.00	0.00	0.00	0.00	0.00	24.17	0.00	0.00	20.74	7.07
TRINITY_DN209629_c0_g1	0.00	0.00	0.00	0.00	0.00	0.00	0.00	0.00	0.00	0.00
TRINITY_DN20962_c0_g1	0.00	11.33	8.83	31.23	48.66	13.17	1.79	5.01	38.09	7.03
TRINITY_DN209630_c0_g1	0.00	0.00	0.00	3.34	11.42	2.36	0.00	0.00	0.00	0.00
TRINITY_DN209630_c1_g1	0.00	0.00	5.32	4.39	5.04	15.99	7.28	0.00	0.00	0.00
TRINITY_DN209630_c2_g1	0.00	0.00	0.00	10.71	35.75	45.08	0.00	0.00	0.00	0.00
TRINITY_DN209632_c1_g1	0.00	0.00	0.00	0.00	0.00	0.00	0.00	0.00	0.00	0.00
TRINITY_DN209633_c0_g1	0.00	0.00	0.00	0.00	0.00	0.00	0.00	0.00	0.00	0.00
TRINITY_DN209634_c0_g1	0.00	0.00	5.37	0.00	0.00	0.00	0.00	0.00	10.06	0.00
TRINITY_DN209635_c1_g1	0.00	0.00	47.65	28.49	77.20	0.00	0.00	0.00	0.00	0.00
TRINITY_DN209635_c2_g1	0.00	0.00	0.00	0.00	0.00	25.63	0.00	0.00	0.00	0.00
TRINITY_DN209636_c0_g1	0.00	1.21	0.00	0.00	1.49	0.00	0.00	2.04	13.32	0.00
TRINITY_DN209636_c1_g1	0.00	0.00	0.00	2.73	0.00	0.00	0.00	1.95	14.93	0.00
TRINITY_DN209637_c0_g1	0.00	0.00	0.00	0.00	0.00	0.00	0.00	0.00	8.96	0.00
TRINITY_DN209638_c0_g1	0.00	0.00	0.00	0.00	0.00	0.00	0.00	0.00	0.00	0.00
TRINITY_DN209638_c1_g1	0.00	0.00	0.00	0.00	0.00	0.00	0.00	0.00	0.00	0.00
TRINITY_DN209638_c3_g1	0.00	0.00	0.00	0.00	0.00	0.00	0.00	0.00	12.66	0.00
TRINITY_DN209638_c7_g1	0.00	0.00	0.00	5.88	39.04	9.79	8.78	0.00	0.00	0.00
TRINITY_DN209638_c9_g1	0.00	0.00	0.00	4.99	0.00	0.00	0.00	0.00	7.83	0.00
TRINITY_DN209639_c0_g1	0.00	0.00	0.00	0.00	0.00	0.00	0.00	0.00	1.82	0.00
TRINITY_DN20963_c0_g1	0.00	0.00	0.00	22.44	48.10	0.00	0.00	15.56	63.18	0.00
TRINITY_DN20963_c0_g2	0.00	0.00	0.00	38.84	14.65	13.73	0.00	0.00	0.00	0.00
TRINITY_DN209641_c0_g1	0.00	0.00	0.00	0.00	0.00	0.00	0.00	0.00	0.00	0.00
TRINITY_DN209642_c0_g1	0.00	0.00	10.24	0.00	0.00	0.00	0.00	0.00	4.83	0.00
TRINITY_DN209643_c0_g1	0.00	0.00	0.00	3.06	3.87	0.00	0.00	14.73	10.86	0.00
TRINITY_DN209644_c0_g1	0.00	0.00	0.00	0.00	0.00	0.00	0.00	0.00	0.00	0.00
TRINITY_DN209645_c0_g1	0.00	0.00	18.07	5.40	27.35	9.15	0.00	0.00	0.00	0.00
TRINITY_DN209646_c0_g1	0.00	0.00	0.00	0.00	0.00	0.00	0.00	0.00	0.00	5.13
TRINITY_DN209647_c0_g1	0.00	0.00	0.00	0.00	0.00	0.00	0.00	0.00	0.00	0.00
TRINITY_DN209647_c0_g2	0.00	0.00	0.00	0.00	0.00	0.00	0.00	0.00	0.00	0.00
TRINITY_DN209648_c0_g1	0.00	0.00	0.00	0.00	0.00	0.00	0.00	0.00	8.34	0.00
TRINITY_DN209649_c0_g1	0.00	0.00	0.00	4.63	0.00	0.00	0.00	0.00	14.47	0.00
TRINITY_DN209649_c0_g2	0.00	21.04	12.65	7.64	0.00	0.00	0.00	0.00	12.00	0.00
TRINITY_DN20964_c0_g1	0.00	0.00	0.00	0.00	0.00	0.00	0.00	0.00	0.00	0.00
TRINITY_DN20964_c0_g2	0.00	0.00	0.00	10.07	51.62	0.00	0.00	15.14	0.00	0.00
TRINITY_DN20964_c0_g3	0.00	0.00	0.00	0.00	0.00	0.00	0.00	0.00	18.60	0.00
TRINITY_DN20964_c0_g4	0.00	0.00	0.00	0.00	0.00	0.00	0.00	0.00	0.00	0.00
TRINITY_DN20964_c0_g5	0.00	0.00	0.00	0.00	0.00	0.00	0.00	0.00	0.00	0.00
TRINITY_DN20964_c1_g1	0.00	0.00	0.00	0.00	0.00	0.00	0.00	0.00	13.71	0.00
TRINITY_DN20964_c1_g2	0.00	0.00	0.00	0.00	0.00	0.00	0.00	0.00	0.00	0.00
TRINITY_DN20964_c1_g3	0.00	2.31	11.16	3.41	28.27	18.29	7.64	5.04	26.71	2.51
TRINITY_DN20964_c1_g5	0.00	0.00	0.00	0.00	0.00	0.00	0.00	0.00	11.06	0.00
TRINITY_DN20964_c1_g6	0.00	0.00	0.00	5.72	0.00	0.00	0.00	0.00	0.00	0.00
TRINITY_DN20964_c2_g2	0.00	0.00	0.00	0.00	0.00	0.00	0.00	0.00	4.16	0.00
TRINITY_DN20964_c3_g1	0.00	0.00	0.00	0.00	24.85	0.00	0.00	0.00	0.00	0.00
TRINITY_DN20964_c5_g1	0.00	0.00	0.00	0.00	0.00	5.45	0.00	0.00	0.00	0.00
TRINITY_DN20964_c8_g1	0.00	0.00	0.00	0.00	0.00	0.00	0.00	0.00	0.00	0.00
TRINITY_DN209650_c0_g2	0.00	14.48	13.17	0.00	0.00	0.00	0.00	0.00	4.12	0.00
TRINITY_DN209650_c0_g3	0.00	0.00	0.00	0.00	0.00	0.00	0.00	0.00	0.00	0.00
TRINITY_DN209652_c0_g1	0.00	0.00	0.00	0.00	0.00	0.00	0.00	0.00	0.00	0.00
TRINITY_DN209652_c11_g1	0.00	0.00	0.00	0.00	23.83	0.00	0.00	0.00	0.00	0.00
TRINITY_DN209652_c1_g1	0.00	19.43	0.00	14.05	0.00	0.00	0.00	0.00	11.05	0.00
TRINITY_DN209652_c1_g2	0.00	0.00	0.00	12.90	21.94	0.00	29.05	0.00	0.00	0.00
TRINITY_DN209652_c2_g2	4.12	0.00	0.00	0.00	0.00	0.00	0.00	4.35	0.00	0.00
TRINITY_DN209652_c4_g1	0.00	0.00	0.00	0.00	0.00	0.00	0.00	0.00	0.00	0.00
TRINITY_DN209652_c5_g1	0.00	0.00	0.00	21.17	0.00	0.00	0.00	0.00	16.70	0.00
TRINITY_DN209652_c6_g1	0.00	0.00	0.00	0.00	0.00	0.00	0.00	0.00	0.00	0.00
TRINITY_DN209652_c7_g1	0.00	0.00	0.00	3.67	5.57	0.00	0.00	0.00	0.00	0.00
TRINITY_DN209654_c1_g1	0.00	0.00	0.00	8.02	0.00	0.00	0.00	0.00	0.00	0.00
TRINITY_DN209654_c2_g1	0.00	0.00	0.00	6.15	0.00	0.00	0.00	0.00	0.00	0.00
TRINITY_DN209655_c0_g1	0.00	0.00	0.00	0.00	0.00	0.00	0.00	0.00	0.00	0.00
TRINITY_DN209656_c0_g1	0.00	4.76	0.00	0.00	0.00	0.00	0.00	2.59	0.00	0.00
TRINITY_DN209656_c0_g3	0.00	1.95	0.00	2.88	9.54	9.41	2.15	0.00	15.73	0.00
TRINITY_DN209656_c0_g4	0.00	0.00	43.27	0.00	0.00	0.00	0.00	0.00	0.00	0.00
TRINITY_DN209656_c0_g5	0.00	7.08	0.00	5.20	12.94	0.00	3.88	0.00	0.00	0.00
TRINITY_DN209656_c0_g6	0.00	0.00	1.84	0.00	0.00	0.00	5.05	0.00	3.54	0.00
TRINITY_DN209656_c1_g1	0.00	0.00	12.74	2.05	0.00	0.00	0.00	0.00	4.83	0.00
TRINITY_DN209656_c1_g2	0.00	0.00	0.00	0.00	16.21	0.00	0.00	0.00	0.00	0.00
TRINITY_DN209656_c3_g1	0.00	0.00	0.00	2.56	8.49	8.49	0.00	0.00	11.91	0.00
TRINITY_DN209656_c4_g1	0.00	15.54	26.20	16.08	25.88	5.56	5.14	2.62	64.78	6.81
TRINITY_DN209656_c7_g2	0.00	0.00	0.00	28.40	0.00	0.00	0.00	0.00	0.00	0.00
TRINITY_DN209657_c0_g1	0.00	0.00	0.00	0.00	0.00	0.00	0.00	35.19	0.00	0.00
TRINITY_DN209658_c0_g1	0.00	0.00	0.00	0.00	6.10	0.00	6.68	0.00	5.71	0.00
TRINITY_DN209658_c1_g1	0.00	0.00	0.00	0.00	0.00	0.00	0.00	0.00	0.00	0.00
TRINITY_DN209658_c3_g1	0.00	0.00	0.00	0.00	0.00	7.47	6.59	0.00	0.00	0.00
TRINITY_DN20965_c0_g1	0.00	0.00	0.00	4.12	6.57	2.73	2.25	4.06	16.33	2.22
TRINITY_DN20965_c0_g2	0.00	12.68	38.24	12.96	68.58	22.71	9.31	25.87	109.54	2.30
TRINITY_DN20965_c0_g3	0.00	16.41	39.44	36.39	59.21	11.27	9.06	10.46	23.15	0.00
TRINITY_DN20965_c0_g4	2.92	44.76	114.19	67.58	180.71	55.94	45.33	44.96	330.22	13.42
TRINITY_DN20965_c0_g5	0.00	0.00	0.00	0.00	17.21	0.00	0.00	15.14	0.00	0.00
TRINITY_DN20965_c1_g1	0.00	0.00	0.00	0.00	0.00	0.00	0.00	0.00	0.00	0.00
TRINITY_DN20965_c2_g1	0.96	22.11	68.46	26.38	23.02	12.08	19.08	13.04	85.14	5.07
TRINITY_DN20965_c3_g1	0.00	0.00	0.00	0.00	0.00	0.00	0.00	0.00	0.00	0.00
TRINITY_DN20965_c4_g1	0.00	41.09	42.95	37.73	94.84	24.23	27.80	30.47	233.48	6.83
TRINITY_DN20965_c6_g1	0.00	0.59	0.71	0.44	2.19	0.00	0.00	0.00	2.76	0.00
TRINITY_DN20965_c7_g1	0.00	0.00	0.00	0.00	0.00	0.00	0.00	0.00	25.62	0.00
TRINITY_DN20965_c8_g1	0.00	0.00	2.89	0.00	0.00	0.00	0.00	0.00	0.00	0.00
TRINITY_DN209660_c0_g1	0.00	0.00	0.00	0.00	0.00	0.00	0.00	0.00	0.00	0.00
TRINITY_DN209661_c0_g1	0.00	0.00	0.00	0.00	0.00	0.00	5.35	0.00	16.08	0.00
TRINITY_DN209662_c0_g1	0.00	0.00	0.00	0.00	0.00	0.00	0.00	0.00	0.00	0.00
TRINITY_DN209662_c1_g1	0.00	0.00	0.00	0.00	0.00	15.77	0.00	0.00	14.71	0.00
TRINITY_DN209663_c0_g1	0.00	0.00	0.00	0.00	0.00	0.00	0.00	11.31	0.00	0.00
TRINITY_DN209663_c0_g2	0.00	0.00	0.00	0.00	0.00	0.00	0.00	0.00	12.72	0.00
TRINITY_DN209665_c0_g1	0.00	0.00	0.00	0.00	6.95	0.00	0.00	2.07	4.36	2.06
TRINITY_DN209665_c0_g3	0.00	0.00	0.00	0.00	0.00	0.00	16.12	0.00	0.00	0.00
TRINITY_DN209665_c0_g4	0.00	0.00	0.00	0.00	0.00	0.00	0.00	5.72	6.08	0.00
TRINITY_DN209665_c1_g1	0.00	0.00	0.00	0.00	0.00	0.00	0.00	0.00	0.00	0.00
TRINITY_DN209665_c2_g1	0.00	0.00	0.00	0.00	0.00	0.00	0.00	0.00	0.00	0.00
TRINITY_DN209666_c0_g1	0.00	0.00	5.76	0.00	0.00	0.00	0.00	0.00	12.28	0.00
TRINITY_DN209666_c0_g2	0.00	2.31	0.00	0.00	3.63	0.00	0.00	0.00	0.00	0.00
TRINITY_DN209667_c0_g1	0.00	0.00	0.00	0.00	12.52	0.00	0.00	0.00	0.00	0.00
TRINITY_DN209667_c2_g1	0.00	13.88	0.00	0.00	0.00	0.00	0.00	0.00	0.00	0.00
TRINITY_DN209667_c3_g1	0.00	15.88	0.00	0.00	0.00	0.00	0.00	0.00	0.00	0.00
TRINITY_DN209668_c0_g1	0.00	0.00	0.00	0.00	0.00	0.00	0.00	0.00	0.00	0.00
TRINITY_DN209668_c0_g2	0.00	6.91	1.18	2.92	0.00	0.00	0.00	0.00	2.30	1.09
TRINITY_DN209668_c1_g1	0.00	0.00	0.00	0.00	0.00	0.00	0.00	0.00	0.00	0.00
TRINITY_DN209669_c0_g1	0.00	0.00	0.00	5.21	35.11	0.00	0.00	0.00	0.00	0.00
TRINITY_DN20966_c0_g1	0.00	0.00	0.00	0.00	0.00	0.00	0.00	0.00	0.00	0.00
TRINITY_DN20966_c0_g2	0.00	15.80	9.53	0.00	19.30	0.00	0.00	0.00	36.27	0.00
TRINITY_DN20966_c0_g3	0.00	0.00	0.00	0.00	0.00	0.00	0.00	0.00	35.21	0.00
TRINITY_DN20966_c0_g4	9.23	0.00	0.00	0.00	0.00	0.00	0.00	0.00	0.00	0.00
TRINITY_DN20966_c2_g1	0.00	0.00	13.75	4.19	0.00	0.00	3.13	3.08	14.51	0.00
TRINITY_DN20966_c3_g1	0.00	0.00	0.00	0.00	0.00	0.00	0.00	0.00	2.47	0.00
TRINITY_DN209670_c0_g2	0.00	0.00	0.00	0.00	0.00	0.00	0.00	0.00	0.00	0.00
TRINITY_DN209670_c1_g1	0.00	0.00	0.00	0.00	0.00	0.00	16.95	0.00	18.16	0.00
TRINITY_DN209670_c5_g1	0.00	0.00	0.00	0.00	0.00	0.00	0.00	0.00	0.00	0.00
TRINITY_DN209670_c7_g1	0.00	0.00	0.00	0.00	0.00	0.00	0.00	0.00	0.00	0.00
TRINITY_DN209670_c8_g1	0.00	0.00	0.00	0.00	0.00	0.00	0.00	0.00	17.66	0.00
TRINITY_DN209672_c0_g1	0.00	0.00	25.82	0.00	0.00	0.00	0.00	0.00	0.00	0.00
TRINITY_DN209672_c0_g2	14.27	10.96	48.75	0.00	32.95	0.00	42.80	0.00	9.75	0.00
TRINITY_DN209672_c2_g1	0.00	0.00	0.00	0.00	0.00	0.00	0.00	0.00	56.36	0.00
TRINITY_DN209672_c6_g1	0.00	0.00	0.00	0.00	0.00	0.00	0.00	0.00	0.00	0.00
TRINITY_DN209672_c7_g1	0.00	0.00	0.00	5.61	18.99	0.00	0.00	0.00	0.00	0.00
TRINITY_DN209672_c9_g1	0.00	0.00	36.41	0.00	0.00	0.00	0.00	0.00	0.00	0.00
TRINITY_DN209673_c0_g1	0.00	0.00	12.65	7.64	39.06	0.00	0.00	0.00	0.00	0.00
TRINITY_DN209673_c1_g1	0.00	0.00	0.00	13.89	0.00	0.00	0.00	0.00	0.00	0.00
TRINITY_DN209674_c0_g1	0.00	0.89	4.27	0.00	0.00	0.00	0.00	0.00	1.04	0.99
TRINITY_DN209674_c1_g1	0.00	0.00	0.00	0.00	0.00	0.00	0.00	0.00	0.00	0.00
TRINITY_DN209674_c4_g1	0.00	12.41	29.69	0.00	30.48	0.00	0.00	0.00	14.13	0.00
TRINITY_DN209674_c7_g1	0.00	0.00	0.00	0.00	5.45	5.47	0.00	0.00	0.00	0.00
TRINITY_DN209675_c0_g1	0.00	0.00	0.00	0.00	3.53	1.46	0.00	0.00	5.21	0.00
TRINITY_DN209675_c0_g2	0.00	0.00	0.00	0.00	0.00	0.00	0.00	0.00	0.00	0.00
TRINITY_DN209675_c0_g3	0.00	0.00	29.45	0.00	0.00	0.00	0.00	0.00	0.00	0.00
TRINITY_DN209675_c1_g1	0.00	0.00	0.00	0.00	0.00	0.00	0.00	0.00	0.00	0.00
TRINITY_DN209675_c1_g2	0.00	0.00	0.00	3.12	25.94	0.00	0.00	4.56	0.00	0.00
TRINITY_DN209675_c2_g1	0.00	0.00	3.84	1.58	1.31	0.00	0.00	0.00	6.20	0.00
TRINITY_DN209675_c3_g1	0.00	0.00	0.00	0.00	0.00	0.00	0.00	0.00	0.00	0.00
TRINITY_DN209675_c5_g1	0.00	0.00	0.00	0.00	0.00	0.00	0.00	0.00	0.00	0.00
TRINITY_DN209676_c0_g1	10.84	0.00	0.00	0.00	0.00	0.00	0.00	0.00	23.50	0.00
TRINITY_DN209677_c0_g1	0.00	0.00	0.00	0.00	0.00	0.00	0.00	0.00	0.00	0.00
TRINITY_DN209678_c0_g1	0.00	0.00	0.00	11.90	0.00	0.00	0.00	0.00	10.71	0.00
TRINITY_DN209679_c0_g1	0.00	0.00	0.00	0.00	0.00	0.00	0.00	0.00	0.00	0.00
TRINITY_DN20967_c0_g1	0.00	5.13	6.20	1.61	8.04	7.94	0.00	2.79	14.72	3.34
TRINITY_DN20967_c1_g1	0.00	0.00	0.00	0.00	0.00	0.00	7.73	0.00	24.36	0.00
TRINITY_DN20967_c6_g1	0.00	81.77	19.80	1963.87	81.43	32.40	0.00	0.00	128.77	50.67
TRINITY_DN209680_c0_g1	0.00	0.86	3.59	9.34	9.17	1.78	0.00	0.97	3.72	0.96
TRINITY_DN209680_c10_g1	0.00	0.00	0.00	0.00	0.00	0.00	0.00	0.00	0.00	0.00
TRINITY_DN209680_c11_g1	0.00	0.00	0.00	9.39	0.00	0.00	0.00	0.00	14.82	0.00
TRINITY_DN209680_c1_g1	0.00	0.00	0.00	15.37	8.64	8.67	0.00	0.00	0.00	0.00
TRINITY_DN209680_c2_g1	0.00	3.23	12.95	8.77	26.58	1.29	1.19	2.41	7.52	2.38
TRINITY_DN209680_c4_g1	0.00	0.00	0.00	0.00	15.75	46.88	0.00	0.00	0.00	0.00
TRINITY_DN209680_c5_g1	0.00	0.00	0.00	0.00	0.00	0.00	0.00	0.00	16.41	0.00
TRINITY_DN209680_c6_g1	0.00	0.00	0.00	0.00	0.00	0.00	0.00	0.00	0.00	0.00
TRINITY_DN209680_c7_g1	0.00	0.00	0.00	8.48	0.00	0.00	12.60	0.00	0.00	0.00
TRINITY_DN209680_c9_g1	0.00	0.00	0.00	0.00	10.37	0.00	0.00	0.00	0.00	0.00
TRINITY_DN209681_c0_g1	0.00	0.00	0.00	7.85	17.46	8.77	0.00	0.00	66.04	0.00
TRINITY_DN209681_c3_g1	0.00	0.00	0.00	0.00	0.00	0.00	0.00	0.00	0.00	0.00
TRINITY_DN209681_c3_g2	0.00	0.00	0.00	0.00	0.00	0.00	0.00	0.00	5.75	0.00
TRINITY_DN209681_c6_g1	0.00	0.00	0.00	3.72	0.00	0.00	0.00	2.74	0.00	0.00
TRINITY_DN209681_c7_g1	0.00	0.00	0.00	0.00	8.50	0.00	0.00	0.00	0.00	0.00
TRINITY_DN209682_c0_g2	0.00	0.00	0.00	0.00	0.00	0.00	0.00	0.00	0.00	0.00
TRINITY_DN209682_c1_g1	0.00	0.00	11.83	0.00	45.34	0.00	0.00	0.00	15.12	0.00
TRINITY_DN209682_c2_g1	0.00	0.00	0.00	0.00	0.00	0.00	0.00	0.00	0.00	0.00
TRINITY_DN209683_c1_g2	0.00	0.00	0.00	2.69	0.00	0.00	0.00	0.00	0.00	0.00
TRINITY_DN209683_c2_g1	0.00	0.00	0.00	0.00	4.11	0.00	0.00	0.00	0.00	0.00
TRINITY_DN209684_c0_g1	0.00	0.00	0.00	0.00	0.00	0.00	0.00	0.00	15.76	0.00
TRINITY_DN209685_c0_g1	0.00	4.31	2.60	4.77	2.64	0.00	0.00	0.00	2.48	0.00
TRINITY_DN209685_c1_g1	0.00	0.00	0.00	0.00	0.00	0.00	0.00	0.00	0.00	0.00
TRINITY_DN209685_c2_g1	0.00	0.00	0.00	0.00	0.00	0.00	0.00	0.00	0.00	0.00
TRINITY_DN209686_c0_g1	0.00	0.00	0.00	0.85	0.00	0.00	1.27	1.29	0.00	0.00
TRINITY_DN209686_c1_g2	18.08	0.00	0.00	0.00	0.00	0.00	0.00	0.00	0.00	0.00
TRINITY_DN209686_c2_g2	0.00	0.00	0.00	0.00	0.00	0.00	0.00	0.00	0.00	0.00
TRINITY_DN209686_c4_g1	0.00	0.00	0.00	0.00	0.00	0.00	0.00	0.00	0.00	0.00
TRINITY_DN209686_c5_g1	0.00	0.00	0.00	0.00	0.00	0.00	0.00	0.00	0.00	0.00
TRINITY_DN209686_c5_g2	0.00	5.00	24.31	14.63	12.16	0.00	0.00	0.00	12.23	0.00
TRINITY_DN209686_c5_g3	0.00	11.10	0.00	4.06	20.33	6.84	0.00	0.00	12.64	6.01
TRINITY_DN209686_c5_g4	0.00	0.00	0.00	0.00	0.00	0.00	4.91	0.00	0.00	0.00
TRINITY_DN209686_c7_g1	0.00	0.00	0.00	0.00	0.00	0.00	0.00	0.00	5.93	0.00
TRINITY_DN209686_c8_g1	0.00	0.00	58.70	0.00	0.00	0.00	0.00	18.00	18.66	0.00
TRINITY_DN209687_c0_g1	0.00	0.00	0.00	0.00	29.00	11.55	0.00	0.00	0.00	0.00
TRINITY_DN209687_c0_g2	0.00	0.00	0.00	0.00	29.06	0.00	0.00	0.00	15.79	0.00
TRINITY_DN209687_c1_g1	0.00	0.00	0.00	0.00	0.00	0.00	0.00	0.00	5.90	0.00
TRINITY_DN209687_c1_g2	0.00	0.00	0.00	0.00	0.00	0.00	0.00	0.00	0.00	0.00
TRINITY_DN209687_c1_g3	0.00	0.00	0.00	0.00	0.00	0.00	0.00	10.70	0.00	0.00
TRINITY_DN209687_c1_g4	0.00	0.00	0.00	0.00	0.00	0.00	0.00	0.00	0.00	0.00
TRINITY_DN209688_c0_g1	0.00	0.00	0.00	0.00	30.26	0.00	0.00	0.00	0.00	0.00
TRINITY_DN209688_c0_g2	1.04	5.96	5.97	5.88	9.81	7.15	1.10	6.68	23.13	1.10
TRINITY_DN209688_c0_g3	0.00	0.00	0.00	2.85	0.00	0.00	0.00	0.00	0.00	0.00
TRINITY_DN209688_c0_g4	0.00	0.00	0.00	0.00	32.33	0.00	0.00	0.00	0.00	0.00
TRINITY_DN209688_c1_g1	0.00	0.00	0.00	0.00	0.00	0.00	0.00	0.00	0.00	0.00
TRINITY_DN209688_c3_g1	0.00	4.49	0.00	0.00	0.00	0.00	2.47	0.00	2.58	0.00
TRINITY_DN209688_c5_g1	0.00	0.00	0.00	0.00	0.00	0.00	0.00	0.00	0.00	0.00
TRINITY_DN20968_c0_g1	0.00	41.65	0.00	0.00	0.00	0.00	0.00	0.00	0.00	0.00
TRINITY_DN20968_c0_g2	0.00	0.00	0.00	0.00	0.00	0.00	0.00	0.00	4.62	0.00
TRINITY_DN20968_c1_g1	0.00	0.00	0.00	0.00	0.00	0.00	0.00	0.00	12.36	0.00
TRINITY_DN20968_c2_g1	0.00	0.00	0.00	0.00	0.00	0.00	0.00	0.00	0.00	0.00
TRINITY_DN20968_c3_g1	0.00	0.00	0.00	0.00	0.00	0.00	0.00	0.00	14.26	13.34
TRINITY_DN209691_c0_g1	0.00	0.00	0.00	0.00	0.00	0.00	0.00	10.56	0.00	0.00
TRINITY_DN209691_c0_g2	0.00	0.00	0.00	0.00	0.00	0.00	0.00	0.00	0.00	0.00
TRINITY_DN209691_c0_g3	0.00	0.00	0.00	0.00	0.00	0.00	0.00	0.00	0.00	0.00
TRINITY_DN209691_c1_g1	0.00	4.65	34.03	0.00	0.00	0.00	0.00	0.00	0.00	0.00
TRINITY_DN209692_c0_g1	0.00	0.00	0.00	5.76	0.00	0.00	0.00	0.00	0.00	0.00
TRINITY_DN209693_c0_g1	0.00	0.00	0.00	10.13	0.00	0.00	0.00	0.00	15.98	0.00
TRINITY_DN209693_c0_g2	0.00	0.00	13.19	0.00	13.50	0.00	0.00	0.00	12.54	0.00
TRINITY_DN209693_c0_g3	0.00	0.00	28.43	5.94	19.73	5.17	0.00	11.82	9.22	0.00
TRINITY_DN209693_c1_g1	0.00	0.00	0.00	0.00	0.00	0.00	0.00	0.00	0.00	0.00
TRINITY_DN209694_c0_g1	0.00	0.00	0.00	0.00	0.00	0.00	0.00	0.00	0.00	0.00
TRINITY_DN209694_c0_g2	0.00	0.00	0.00	0.00	0.00	0.00	0.00	0.00	0.00	0.00
TRINITY_DN209695_c0_g2	0.00	0.00	0.00	0.00	0.00	0.00	0.00	0.00	0.00	0.00
TRINITY_DN209695_c1_g1	0.00	0.00	0.00	0.00	0.00	0.00	0.00	0.00	21.68	0.00
TRINITY_DN209695_c1_g2	0.00	0.00	0.00	0.00	7.79	0.00	0.00	0.00	7.24	0.00
TRINITY_DN209695_c2_g1	0.00	0.00	0.00	0.00	0.00	0.00	0.00	0.00	0.00	0.00
TRINITY_DN209696_c0_g1	0.00	0.00	0.00	0.00	0.00	0.00	0.00	0.00	0.00	0.00
TRINITY_DN209696_c1_g1	0.00	0.00	30.50	0.00	0.00	0.00	9.09	0.00	0.00	0.00
TRINITY_DN209696_c2_g1	0.00	0.00	0.00	4.45	0.00	0.00	0.00	0.00	0.00	0.00
TRINITY_DN209697_c0_g1	0.00	0.00	0.00	17.37	19.65	0.00	0.00	0.00	0.00	0.00
TRINITY_DN209698_c0_g1	0.00	0.00	0.00	0.00	0.00	0.00	5.98	0.00	12.49	0.00
TRINITY_DN209698_c1_g1	0.00	0.00	0.00	0.00	0.00	0.00	0.00	0.00	0.00	0.00
TRINITY_DN209699_c0_g1	0.00	0.00	0.00	0.00	0.00	0.00	0.00	0.00	0.00	0.00
TRINITY_DN209699_c0_g2	0.00	0.00	0.00	4.39	0.00	0.00	0.00	4.63	0.00	0.00
TRINITY_DN209699_c1_g1	0.00	0.00	0.00	0.00	0.00	0.00	0.00	0.00	0.00	0.00
TRINITY_DN209699_c1_g2	0.00	0.00	0.00	0.00	0.00	0.00	0.00	0.00	0.00	0.00
TRINITY_DN20969_c0_g1	3.24	6.75	66.21	7.38	121.03	32.41	5.95	12.50	76.95	2.18
TRINITY_DN20969_c0_g2	3.68	28.84	36.47	78.09	111.22	29.67	12.20	29.50	96.07	25.89
TRINITY_DN20969_c12_g1	0.00	0.00	0.00	0.00	0.00	0.00	0.00	0.00	0.00	0.00
TRINITY_DN20969_c1_g2	0.00	0.00	0.00	0.00	27.13	0.00	0.00	0.00	16.86	0.00
TRINITY_DN20969_c1_g3	0.00	0.00	0.00	22.08	18.90	0.00	0.00	16.75	0.00	0.00
TRINITY_DN20969_c1_g4	0.00	0.00	0.00	0.00	9.65	0.00	0.00	0.00	0.00	0.00
TRINITY_DN20969_c2_g1	0.00	0.00	0.00	0.00	0.00	0.00	0.00	0.00	0.00	0.00
TRINITY_DN20969_c7_g1	0.00	25.59	15.35	0.00	0.00	0.00	13.73	0.00	0.00	0.00
TRINITY_DN20969_c9_g1	0.00	0.00	5.42	0.00	8.58	0.00	0.00	0.05	0.00	3.29
TRINITY_DN2096_c0_g1	0.00	0.00	0.00	0.00	0.00	0.00	0.00	8.55	0.00	0.00
TRINITY_DN2096_c0_g2	0.00	0.00	0.00	0.00	0.00	0.00	0.00	0.00	0.00	0.00
TRINITY_DN2096_c5_g1	0.00	0.00	0.00	0.00	0.00	15.24	0.00	0.00	0.00	0.00
TRINITY_DN209700_c1_g1	0.00	0.00	0.00	0.00	15.49	0.00	0.00	0.00	0.00	0.00
TRINITY_DN209703_c0_g1	0.00	0.00	30.36	0.00	0.00	0.00	0.00	0.00	38.07	0.00
TRINITY_DN209704_c0_g1	0.00	0.00	16.73	0.00	0.00	0.00	0.00	0.00	0.00	0.00
TRINITY_DN209704_c0_g2	0.00	1.20	3.60	1.32	0.00	0.00	0.00	0.66	4.52	0.00
TRINITY_DN209704_c0_g4	0.00	0.00	0.74	0.46	1.51	0.49	0.00	0.00	2.96	0.00
TRINITY_DN209705_c0_g1	0.00	0.00	0.00	0.00	0.00	0.00	0.00	0.00	0.00	0.00
TRINITY_DN209706_c0_g1	0.00	0.00	15.58	0.00	15.99	0.00	13.92	0.00	88.75	0.00
TRINITY_DN209707_c2_g1	0.00	0.00	0.00	22.67	0.00	0.00	0.00	0.00	0.00	0.00
TRINITY_DN209708_c0_g1	3.42	3.37	0.00	0.00	0.00	0.00	7.39	0.00	3.84	0.00
TRINITY_DN20970_c0_g1	0.00	21.82	5.13	0.00	0.00	0.00	0.00	0.00	0.00	0.00
TRINITY_DN20970_c1_g1	0.00	7.31	0.00	2.68	8.91	0.00	0.00	0.00	37.48	0.00
TRINITY_DN209710_c0_g1	0.00	0.00	0.00	0.00	0.00	0.00	0.00	17.60	0.00	0.00
TRINITY_DN209710_c0_g2	0.00	0.00	0.00	7.16	0.00	0.00	0.00	0.00	11.27	0.00
TRINITY_DN209710_c1_g1	0.00	0.00	0.00	4.93	8.33	0.00	0.00	0.00	0.00	0.00
TRINITY_DN209710_c1_g2	0.00	0.00	0.00	4.49	0.00	0.00	0.00	0.00	7.00	0.00
TRINITY_DN209710_c1_g3	0.00	0.00	0.00	0.00	0.00	0.00	0.00	0.00	0.00	0.00
TRINITY_DN209710_c1_g4	0.00	0.00	0.00	0.00	0.00	0.00	0.00	0.00	0.00	0.00
TRINITY_DN209711_c1_g1	0.00	0.00	0.00	9.44	0.00	0.00	0.00	0.00	0.00	7.00
TRINITY_DN209711_c2_g1	0.00	8.60	0.00	6.19	10.50	0.00	0.00	0.00	9.77	0.00
TRINITY_DN209711_c4_g1	0.00	0.00	10.91	0.00	0.00	11.10	0.00	0.00	0.00	0.00
TRINITY_DN209712_c3_g1	0.00	0.00	0.00	10.76	18.39	0.00	0.00	0.00	0.00	0.00
TRINITY_DN209715_c0_g1	0.00	0.00	0.00	9.55	0.00	0.00	0.00	0.00	0.00	0.00
TRINITY_DN209716_c0_g1	0.00	0.00	0.00	0.00	0.00	0.00	0.00	0.00	0.00	0.00
TRINITY_DN209717_c0_g1	0.00	0.00	19.28	5.76	9.77	0.00	0.00	8.57	0.00	0.00
TRINITY_DN209718_c0_g1	0.00	0.00	7.59	0.00	0.00	0.00	0.00	0.00	0.00	0.00
TRINITY_DN209719_c0_g1	0.00	0.00	0.00	0.00	0.00	0.00	3.36	0.00	0.00	0.00
TRINITY_DN209719_c1_g1	0.00	0.00	0.00	0.00	0.00	0.00	0.00	0.00	0.00	0.00
TRINITY_DN209719_c1_g2	0.00	0.00	0.00	0.00	0.00	0.00	0.00	0.00	0.00	0.00
TRINITY_DN209719_c2_g1	0.00	0.00	0.00	0.00	8.33	8.36	0.00	0.00	23.05	0.00
TRINITY_DN209719_c3_g1	0.00	0.00	0.00	0.00	0.00	0.00	0.00	0.00	0.00	0.00
TRINITY_DN209719_c4_g1	0.00	0.00	0.00	0.00	0.00	0.00	0.00	0.00	0.00	0.00
TRINITY_DN20971_c0_g1	0.00	22.36	46.11	26.37	76.19	18.47	9.35	20.90	143.96	7.96
TRINITY_DN20971_c10_g1	0.00	0.00	0.00	0.00	0.00	0.00	0.00	0.00	11.59	0.00
TRINITY_DN20971_c11_g2	0.00	21.63	11.21	12.74	19.20	26.29	3.39	3.46	28.22	0.00
TRINITY_DN20971_c13_g1	0.00	16.97	17.56	15.90	60.88	36.95	8.01	10.15	19.99	0.00
TRINITY_DN20971_c1_g1	0.00	0.00	0.00	5.38	8.83	17.73	0.00	7.97	16.92	0.00
TRINITY_DN20971_c1_g2	0.00	0.00	29.11	0.00	0.00	0.00	0.00	0.00	0.00	0.00
TRINITY_DN20971_c1_g3	0.00	0.00	0.00	21.19	8.79	21.99	3.96	13.13	54.91	0.00
TRINITY_DN20971_c1_g4	0.00	0.00	0.00	7.82	0.00	0.00	0.00	0.00	0.00	0.00
TRINITY_DN20971_c1_g5	0.00	0.00	2.84	0.00	8.12	5.70	0.00	0.00	0.00	0.00
TRINITY_DN20971_c1_g6	0.00	0.00	9.37	0.00	28.48	0.00	0.00	0.00	8.83	0.00
TRINITY_DN20971_c2_g1	0.00	0.00	0.00	0.00	0.00	0.00	0.00	0.00	0.00	0.00
TRINITY_DN20971_c4_g1	0.00	0.00	7.85	0.00	7.28	0.00	0.00	0.00	0.00	1.85
TRINITY_DN209720_c0_g1	0.00	27.77	0.00	6.04	0.00	0.00	0.00	0.00	23.28	0.00
TRINITY_DN209720_c10_g1	0.00	0.00	0.00	0.00	0.00	0.00	0.00	0.00	0.00	0.00
TRINITY_DN209720_c1_g1	0.00	0.00	0.00	0.00	0.00	0.00	0.00	0.00	0.00	0.00
TRINITY_DN209720_c2_g1	0.00	0.00	0.00	0.00	0.00	0.00	0.00	0.00	0.00	0.00
TRINITY_DN209720_c3_g1	0.00	0.00	0.00	0.00	0.00	0.00	0.00	0.00	0.00	0.00
TRINITY_DN209720_c4_g1	0.00	0.00	0.00	0.00	0.00	0.00	0.00	0.00	0.00	0.00
TRINITY_DN209720_c5_g1	0.00	0.00	0.00	0.00	0.00	0.00	0.00	0.00	0.00	0.00
TRINITY_DN209720_c6_g1	0.00	0.00	0.00	0.00	0.00	0.00	0.00	0.00	0.00	0.00
TRINITY_DN209720_c7_g1	0.00	0.00	0.00	0.00	0.00	0.00	0.00	0.00	0.00	0.00
TRINITY_DN209720_c9_g1	0.00	0.00	0.00	0.00	0.00	0.00	0.00	0.00	0.00	0.00
TRINITY_DN209721_c0_g1	0.00	22.50	0.00	0.00	0.00	0.00	8.12	0.00	17.05	0.00
TRINITY_DN209721_c0_g2	0.00	18.76	4.55	5.51	13.71	4.58	0.00	4.03	17.09	0.00
TRINITY_DN209721_c10_g1	0.00	0.00	0.00	0.00	0.00	0.00	0.00	0.00	0.00	0.00
TRINITY_DN209721_c11_g1	0.00	0.00	0.00	0.00	0.00	0.00	13.02	0.00	0.00	0.00
TRINITY_DN209721_c2_g1	0.00	0.00	0.00	0.00	0.00	0.00	0.00	0.00	0.00	0.00
TRINITY_DN209721_c3_g1	0.00	0.00	0.00	0.00	0.00	0.00	0.00	0.00	0.00	0.00
TRINITY_DN209721_c4_g1	0.00	0.00	0.00	0.00	0.00	0.00	0.00	0.00	0.00	0.00
TRINITY_DN209721_c5_g1	0.00	0.00	0.00	0.00	0.00	0.00	0.00	0.00	0.00	0.00
TRINITY_DN209721_c7_g1	0.00	0.00	15.54	0.00	0.00	0.00	0.00	0.00	0.00	0.00
TRINITY_DN209721_c8_g1	0.00	0.00	0.00	14.63	0.00	0.00	0.00	0.00	0.00	0.00
TRINITY_DN209721_c9_g1	0.00	0.00	0.00	0.00	0.00	0.00	0.00	0.00	0.00	0.00
TRINITY_DN209723_c0_g1	0.00	0.00	0.00	0.00	12.42	0.00	0.00	0.00	0.00	0.00
TRINITY_DN209724_c0_g1	0.00	0.00	0.00	0.00	0.00	36.52	0.00	0.00	144.99	0.00
TRINITY_DN209724_c0_g2	0.00	0.00	0.00	0.00	0.00	0.00	0.00	0.00	0.00	0.00
TRINITY_DN209724_c1_g1	0.00	12.12	66.57	30.29	104.37	0.00	25.94	0.00	0.00	0.00
TRINITY_DN209724_c2_g1	0.00	0.00	0.00	0.00	0.00	0.00	0.00	0.00	0.00	0.00
TRINITY_DN209725_c0_g2	0.00	5.21	6.33	0.00	19.04	0.00	0.00	5.58	5.93	0.00
TRINITY_DN209725_c0_g3	0.00	0.00	0.00	0.00	0.00	0.00	0.00	0.00	30.35	0.00
TRINITY_DN209725_c3_g1	0.00	0.00	0.00	0.00	0.00	0.00	0.00	0.00	6.84	0.00
TRINITY_DN209725_c7_g1	0.00	0.00	0.00	0.00	0.00	0.00	0.00	0.00	0.00	0.00
TRINITY_DN209726_c0_g1	0.00	0.00	0.00	0.00	0.00	0.00	0.00	0.00	0.00	0.00
TRINITY_DN209726_c0_g2	0.00	0.00	0.00	0.00	0.00	0.00	0.00	0.00	0.00	0.00
TRINITY_DN209726_c2_g1	0.00	0.00	0.00	4.23	0.00	0.00	0.00	0.00	0.00	0.00
TRINITY_DN209726_c3_g1	0.00	0.00	0.00	0.00	0.00	0.00	0.00	0.00	0.00	0.00
TRINITY_DN209726_c3_g2	0.00	0.00	0.00	0.00	0.00	0.00	0.00	0.00	0.00	0.00
TRINITY_DN209726_c5_g1	0.00	0.00	0.00	0.00	0.00	0.00	0.00	0.00	0.00	0.00
TRINITY_DN209727_c0_g1	0.00	0.00	0.00	0.00	0.00	0.00	0.00	0.00	0.00	0.00
TRINITY_DN209728_c0_g1	0.00	0.00	0.00	0.00	6.16	6.01	0.00	1.39	0.00	0.00
TRINITY_DN209728_c1_g1	0.00	0.00	4.32	1.77	0.00	0.00	0.00	0.00	6.95	0.00
TRINITY_DN209728_c2_g1	0.00	0.00	13.37	1.48	0.00	0.00	0.00	0.00	0.00	0.00
TRINITY_DN209728_c3_g1	0.00	0.00	0.00	0.00	0.00	0.00	0.00	0.00	0.00	9.94
TRINITY_DN209728_c3_g2	0.00	0.00	0.00	0.00	0.00	0.00	0.00	0.00	0.00	0.00
TRINITY_DN209728_c6_g1	0.00	2.45	1.43	0.00	0.00	0.00	0.00	0.00	8.46	5.32
TRINITY_DN209729_c0_g1	0.00	0.00	0.00	0.00	0.00	0.00	0.00	0.00	0.00	0.00
TRINITY_DN209729_c0_g2	0.00	0.00	0.00	0.00	0.00	0.00	0.00	0.00	0.00	0.00
TRINITY_DN20972_c0_g1	2.39	0.00	0.00	2.35	8.26	0.00	0.00	0.00	0.00	0.00
TRINITY_DN20972_c0_g2	0.00	30.45	60.92	58.05	126.43	32.17	21.17	35.99	130.44	5.01
TRINITY_DN20972_c1_g1	0.00	15.97	6.75	4.58	7.27	13.52	4.12	0.00	21.54	0.00
TRINITY_DN20972_c1_g2	0.00	2.61	0.00	0.00	26.60	0.00	0.00	0.00	0.00	0.00
TRINITY_DN20972_c3_g1	0.00	0.00	0.00	3.29	10.93	0.00	0.00	2.11	5.11	0.00
TRINITY_DN209730_c0_g1	0.00	0.00	0.00	2.54	0.00	0.00	0.00	0.00	3.94	0.00
TRINITY_DN209730_c0_g2	0.00	0.00	0.00	0.00	0.00	0.00	0.00	0.00	0.00	0.00
TRINITY_DN209730_c1_g1	0.00	0.00	35.92	2.42	0.00	0.00	0.00	3.21	37.72	0.00
TRINITY_DN209730_c2_g1	0.00	0.00	0.00	0.00	0.00	0.00	0.00	0.00	0.00	0.00
TRINITY_DN209731_c0_g1	0.00	0.00	0.00	0.00	0.00	0.00	0.00	0.00	0.00	0.00
TRINITY_DN209733_c0_g1	0.00	8.15	0.00	4.02	18.72	0.00	0.00	11.79	12.54	0.00
TRINITY_DN209733_c1_g1	0.00	0.00	0.00	0.00	0.00	0.00	0.00	0.00	0.00	0.00
TRINITY_DN209733_c2_g1	0.00	0.00	0.00	0.00	0.00	0.00	17.45	0.00	0.00	0.00
TRINITY_DN209733_c3_g1	0.00	0.00	0.00	0.00	5.63	8.62	0.00	0.00	15.79	0.00
TRINITY_DN209735_c1_g1	0.00	0.00	0.00	0.00	0.00	0.00	0.00	0.00	0.00	0.00
TRINITY_DN209737_c0_g1	0.00	0.00	0.00	3.54	17.64	0.00	0.00	10.37	5.50	0.00
TRINITY_DN209737_c0_g4	0.00	0.00	0.00	0.00	0.00	21.63	0.00	0.00	0.00	0.00
TRINITY_DN209737_c1_g1	0.00	2.15	5.25	1.59	11.65	3.65	0.00	0.00	2.50	0.00
TRINITY_DN209737_c1_g2	0.00	0.00	0.00	0.00	0.00	0.00	0.00	0.00	0.00	0.00
TRINITY_DN209737_c1_g3	0.00	0.00	10.30	6.15	0.00	0.00	0.00	0.00	0.00	0.00
TRINITY_DN209737_c2_g1	0.00	0.00	0.00	0.00	0.00	7.03	0.00	0.00	0.00	0.00
TRINITY_DN209737_c2_g2	0.00	0.00	0.00	0.00	0.00	0.00	0.00	0.00	0.00	0.00
TRINITY_DN209737_c3_g1	1.28	0.00	10.38	3.65	1.52	1.48	1.36	0.00	12.11	1.36
TRINITY_DN209737_c3_g2	0.00	0.00	0.00	0.00	0.00	0.00	0.00	0.00	0.00	8.33
TRINITY_DN209737_c3_g3	0.00	0.00	0.00	0.00	0.00	0.00	0.00	0.00	0.00	0.00
TRINITY_DN209737_c4_g1	0.00	0.00	0.00	0.00	0.00	0.00	0.00	1.33	9.00	0.00
TRINITY_DN209737_c4_g3	0.00	0.00	0.00	4.55	3.77	0.00	0.00	0.00	7.06	0.00
TRINITY_DN209737_c5_g2	0.00	0.00	0.00	0.00	11.22	0.00	0.00	0.00	0.00	0.00
TRINITY_DN209737_c6_g1	0.00	0.00	0.00	0.00	0.00	0.00	0.00	0.00	0.00	0.00
TRINITY_DN209737_c7_g1	0.00	0.00	0.00	0.00	39.99	0.00	0.00	0.00	0.00	0.00
TRINITY_DN209738_c0_g1	0.00	0.00	0.00	8.70	0.00	0.00	0.00	0.00	0.00	0.00
TRINITY_DN209738_c0_g2	0.00	0.00	0.00	0.00	0.00	0.00	0.00	0.00	0.00	0.00
TRINITY_DN209738_c1_g1	0.00	0.00	0.00	0.00	0.00	0.00	0.00	0.00	0.00	0.00
TRINITY_DN209738_c3_g1	0.00	0.00	0.00	1.61	0.00	0.00	0.00	0.00	9.08	0.00
TRINITY_DN209738_c4_g1	0.00	0.00	0.00	0.00	0.00	0.00	0.00	0.00	0.00	0.00
TRINITY_DN209738_c7_g1	0.00	5.13	0.00	0.00	1.58	4.63	0.00	0.00	0.00	0.00
TRINITY_DN209738_c9_g1	0.00	0.00	0.00	1.95	3.23	3.21	0.00	0.00	3.03	0.00
TRINITY_DN209739_c0_g1	0.00	0.00	9.87	0.00	0.00	0.00	0.00	0.00	0.00	0.00
TRINITY_DN209739_c1_g1	0.00	9.42	0.00	0.00	11.53	0.00	0.00	0.00	0.00	0.00
TRINITY_DN209739_c3_g1	0.00	0.00	4.91	0.00	0.00	0.00	0.00	0.00	4.61	0.00
TRINITY_DN209739_c4_g1	0.00	0.00	0.00	0.00	17.28	0.00	0.00	0.00	8.03	0.00
TRINITY_DN209739_c7_g1	0.00	0.00	0.00	0.00	0.00	0.00	0.00	0.00	15.17	0.00
TRINITY_DN20973_c0_g1	0.00	18.21	4.54	5.45	13.32	8.88	4.32	3.91	32.05	0.00
TRINITY_DN20973_c0_g2	0.00	0.00	0.00	0.00	68.10	0.00	0.00	0.00	42.26	0.00
TRINITY_DN209740_c0_g1	0.00	0.00	0.00	0.00	0.00	0.00	0.00	0.00	0.00	0.00
TRINITY_DN209741_c4_g1	0.00	0.00	0.00	0.00	0.00	0.00	0.00	0.00	0.00	0.00
TRINITY_DN209741_c7_g1	0.00	0.00	0.00	0.00	16.01	0.00	0.00	0.00	0.00	0.00
TRINITY_DN209742_c0_g1	0.00	0.00	6.84	0.00	13.80	3.44	0.00	3.06	3.24	0.00
TRINITY_DN209743_c0_g2	0.00	0.00	0.00	0.00	0.00	0.00	0.00	0.00	0.00	0.00
TRINITY_DN209743_c1_g1	0.00	0.00	8.74	10.46	0.00	0.00	0.00	0.00	0.00	0.00
TRINITY_DN209744_c0_g1	0.00	12.12	0.00	26.27	0.00	0.00	0.00	0.00	13.81	0.00
TRINITY_DN209744_c1_g1	0.00	0.00	0.00	0.00	13.62	0.00	0.00	0.00	0.00	0.00
TRINITY_DN209744_c1_g3	0.00	0.00	0.00	0.00	0.00	0.00	0.00	0.00	25.73	0.00
TRINITY_DN209744_c5_g1	0.00	0.00	0.00	7.47	0.00	0.00	0.00	0.00	0.00	0.00
TRINITY_DN209745_c1_g1	0.00	0.00	0.00	0.00	17.66	0.00	0.00	0.00	32.54	0.00
TRINITY_DN209745_c1_g2	0.00	0.00	0.00	0.00	0.00	0.00	0.00	0.00	0.00	0.00
TRINITY_DN209746_c0_g1	0.00	0.00	8.06	1.44	0.00	0.00	0.00	0.00	1.55	0.00
TRINITY_DN209746_c0_g2	0.00	0.00	0.00	0.00	0.00	0.00	0.00	0.00	0.00	0.00
TRINITY_DN209746_c1_g1	0.00	7.36	4.34	0.00	0.00	0.00	0.00	0.00	12.42	0.00
TRINITY_DN209746_c2_g1	0.00	0.00	0.00	0.00	0.00	0.00	0.00	0.00	0.00	0.00
TRINITY_DN209746_c3_g1	0.00	0.00	31.74	1.75	0.00	0.00	0.00	0.00	0.00	0.00
TRINITY_DN209746_c4_g1	0.00	0.00	0.00	0.00	0.00	0.00	0.00	16.61	0.00	0.00
TRINITY_DN209746_c5_g1	0.00	0.00	2.88	0.00	2.92	0.00	0.00	0.00	10.95	0.00
TRINITY_DN209746_c6_g1	0.00	0.00	0.12	0.00	0.00	0.00	0.00	0.00	0.15	0.00
TRINITY_DN209746_c8_g1	0.00	0.00	0.00	0.00	0.00	0.00	0.00	0.00	0.00	0.00
TRINITY_DN209747_c0_g1	0.00	10.99	0.00	0.00	14.38	0.00	0.00	0.00	0.00	0.00
TRINITY_DN209747_c1_g1	46.23	70.56	0.00	3836.75	36.07	0.00	0.00	18.14	50.52	143.59
TRINITY_DN209747_c2_g1	0.00	16.04	0.00	0.00	20.20	0.00	0.00	0.00	0.00	0.00
TRINITY_DN209748_c0_g1	0.00	0.00	0.00	0.00	0.00	4.26	0.00	0.00	3.98	0.00
TRINITY_DN209748_c0_g2	0.00	0.00	0.00	1.56	0.00	0.00	0.00	0.00	4.90	0.00
TRINITY_DN209748_c1_g1	0.00	4.76	0.00	3.69	8.73	2.01	0.00	0.00	2.73	0.00
TRINITY_DN209748_c3_g1	0.00	0.00	0.00	0.00	0.00	0.00	0.00	0.00	0.00	0.00
TRINITY_DN209748_c6_g1	0.00	0.00	7.76	0.00	31.14	0.00	0.00	0.00	0.00	0.00
TRINITY_DN209749_c0_g1	0.00	10.12	12.14	0.00	12.42	0.00	0.00	0.00	0.00	0.00
TRINITY_DN20974_c0_g1	0.00	0.00	0.00	16.19	0.00	27.45	0.00	0.00	25.43	8.00
TRINITY_DN20974_c1_g1	0.00	11.68	0.00	0.00	8.34	0.00	12.51	0.00	0.00	0.00
TRINITY_DN20974_c1_g2	0.00	0.00	0.00	0.00	0.00	0.00	29.19	0.00	0.00	0.00
TRINITY_DN20974_c1_g3	0.00	0.00	0.00	0.00	0.00	0.00	0.00	0.00	0.00	0.00
TRINITY_DN20974_c1_g4	0.00	7.37	8.90	14.50	45.08	12.70	2.71	2.67	48.02	2.66
TRINITY_DN209750_c0_g1	0.00	0.00	0.00	0.00	0.00	0.00	0.00	0.00	0.00	0.00
TRINITY_DN209750_c0_g2	0.00	0.00	13.58	11.33	0.00	0.00	0.00	0.00	35.99	0.00
TRINITY_DN209750_c0_g4	0.00	0.00	0.00	2.77	0.00	0.00	0.00	0.00	0.00	0.00
TRINITY_DN209750_c1_g1	0.00	0.00	0.00	0.00	0.00	0.00	0.00	0.00	0.00	0.00
TRINITY_DN209750_c2_g1	0.00	0.00	0.00	6.23	3.44	0.00	0.00	0.00	0.00	0.00
TRINITY_DN209750_c4_g1	0.00	0.00	0.00	8.65	36.17	0.00	0.00	6.33	38.12	0.00
TRINITY_DN209750_c5_g1	0.00	0.00	12.78	3.84	0.00	6.45	0.00	0.00	0.00	0.00
TRINITY_DN209751_c0_g3	0.00	0.00	0.00	0.00	0.00	17.40	0.00	0.00	0.00	0.00
TRINITY_DN209751_c1_g1	0.00	11.98	12.89	0.00	25.83	0.00	11.56	0.00	12.06	0.00
TRINITY_DN209751_c1_g2	0.00	0.00	0.00	0.00	0.00	0.00	0.00	0.00	0.00	0.00
TRINITY_DN209751_c2_g1	0.00	0.00	0.00	0.00	0.00	0.00	0.00	0.00	0.00	0.00
TRINITY_DN209751_c6_g1	0.00	0.00	0.00	0.00	17.92	0.00	0.00	0.00	16.68	0.00
TRINITY_DN209751_c8_g1	0.00	0.00	0.00	0.00	0.00	0.00	0.00	0.00	0.00	0.00
TRINITY_DN209751_c9_g1	0.00	0.00	0.00	11.57	0.00	0.00	0.00	0.00	0.00	0.00
TRINITY_DN209752_c2_g1	0.00	13.24	0.00	0.00	6.46	0.00	0.00	0.00	15.07	0.00
TRINITY_DN209753_c0_g1	0.00	0.00	0.00	0.00	0.00	0.00	0.00	0.00	0.00	0.00
TRINITY_DN209754_c0_g1	7.99	0.00	18.74	5.61	32.06	27.28	0.00	0.00	0.00	0.00
TRINITY_DN209757_c0_g1	0.00	0.00	10.39	5.16	0.00	0.00	0.00	0.00	0.00	0.00
TRINITY_DN209757_c1_g1	0.00	0.00	0.00	0.00	4.14	0.00	0.00	0.00	23.23	0.00
TRINITY_DN209757_c2_g1	0.00	0.00	12.74	7.69	0.00	0.00	0.00	0.00	0.00	0.00
TRINITY_DN209757_c4_g1	0.00	0.00	0.00	0.00	0.00	0.00	0.00	0.00	0.00	0.00
TRINITY_DN209757_c5_g1	0.00	0.00	0.00	0.00	0.00	0.00	0.00	0.00	0.00	0.00
TRINITY_DN209758_c0_g2	0.00	0.00	0.00	0.00	0.00	0.00	0.00	0.00	14.26	0.00
TRINITY_DN209758_c1_g1	0.00	0.00	0.00	6.82	9.57	32.36	0.00	0.00	0.00	0.00
TRINITY_DN209758_c2_g1	0.00	0.00	0.00	0.00	0.00	0.00	0.00	0.00	0.00	0.00
TRINITY_DN209759_c0_g1	0.00	0.00	3.31	0.00	0.00	0.00	0.00	0.00	3.19	0.00
TRINITY_DN20975_c0_g1	0.00	12.32	13.32	15.44	14.04	7.52	1.37	2.63	32.76	0.46
TRINITY_DN20975_c1_g1	0.00	14.45	36.72	16.76	4.38	11.48	10.49	8.13	19.88	13.03
TRINITY_DN20975_c2_g1	0.00	33.14	0.00	0.00	0.00	0.00	0.00	0.00	19.32	0.00
TRINITY_DN20975_c5_g1	0.00	0.00	0.00	0.00	0.00	0.00	0.00	0.00	0.00	0.00
TRINITY_DN20975_c5_g2	0.00	0.00	0.00	0.00	0.00	0.00	0.00	0.00	0.00	0.00
TRINITY_DN20975_c5_g3	0.00	0.00	0.00	0.00	0.00	0.00	0.00	0.00	33.12	0.00
TRINITY_DN20975_c8_g1	0.00	0.00	0.00	0.00	0.00	0.00	0.00	0.00	0.00	0.00
TRINITY_DN209760_c0_g1	0.00	0.00	6.34	0.00	53.61	18.45	0.00	0.00	62.23	0.00
TRINITY_DN209760_c0_g3	0.00	5.39	0.00	3.94	6.57	0.00	0.00	0.00	6.14	0.00
TRINITY_DN209760_c0_g4	0.00	0.00	0.00	0.00	0.00	0.00	0.00	0.00	0.00	0.00
TRINITY_DN209760_c1_g1	0.00	0.00	0.00	2.69	1.55	4.64	0.00	0.00	8.84	0.00
TRINITY_DN209761_c0_g1	0.00	0.00	0.00	0.00	0.00	0.00	0.00	0.00	0.00	0.00
TRINITY_DN209761_c0_g3	0.00	0.00	0.00	0.00	0.00	0.00	0.00	0.00	0.00	0.00
TRINITY_DN209762_c0_g1	0.00	0.00	0.00	18.07	0.00	0.00	0.00	13.59	0.00	0.00
TRINITY_DN209762_c1_g1	0.00	0.00	0.00	0.00	0.00	0.00	0.00	0.00	0.00	0.00
TRINITY_DN209763_c0_g1	0.00	0.00	0.00	0.00	0.00	0.00	0.00	0.00	0.00	0.00
TRINITY_DN209763_c1_g1	0.00	0.00	0.00	0.00	14.41	0.00	0.00	30.54	0.00	0.00
TRINITY_DN209763_c2_g1	0.00	0.00	0.00	0.00	4.59	0.00	0.00	0.00	0.00	0.00
TRINITY_DN209763_c4_g1	0.00	0.00	0.00	10.07	51.62	0.00	0.00	0.00	31.67	0.00
TRINITY_DN209763_c6_g1	0.00	0.00	5.42	0.00	20.00	0.00	0.00	0.00	8.27	0.00
TRINITY_DN209763_c7_g1	0.00	0.00	7.81	4.75	3.94	0.00	0.00	3.48	3.68	0.00
TRINITY_DN209763_c9_g1	0.00	0.00	8.84	0.00	0.00	0.00	0.00	0.00	0.00	0.00
TRINITY_DN209764_c0_g1	0.00	0.00	30.07	15.78	48.03	1.42	2.61	0.00	7.53	0.00
TRINITY_DN209765_c0_g1	0.00	0.00	0.00	0.00	0.00	0.00	0.00	0.00	0.00	13.76
TRINITY_DN209765_c0_g2	0.00	0.00	0.00	8.17	0.00	0.00	0.00	0.00	0.00	0.00
TRINITY_DN209767_c0_g1	0.00	0.00	6.82	2.09	13.94	0.00	3.18	4.72	9.85	0.00
TRINITY_DN209768_c0_g1	0.00	0.00	0.00	0.00	0.00	0.00	0.00	0.00	0.00	0.00
TRINITY_DN209768_c1_g1	0.00	0.00	0.00	0.00	0.00	0.00	0.00	0.00	0.00	0.00
TRINITY_DN20976_c0_g1	0.00	0.00	0.00	0.00	0.00	0.00	0.00	1.18	1.23	0.00
TRINITY_DN209770_c0_g1	0.00	0.00	0.00	0.00	0.00	0.00	0.00	0.00	0.00	0.00
TRINITY_DN209771_c0_g1	0.00	0.00	0.00	0.00	0.00	0.00	0.00	0.00	0.00	0.00
TRINITY_DN209773_c0_g1	0.00	1.55	10.22	2.68	6.10	4.02	1.43	1.77	13.96	0.87
TRINITY_DN209773_c1_g1	0.00	7.46	0.00	0.00	0.00	0.00	0.00	0.00	0.00	0.00
TRINITY_DN209773_c2_g1	0.00	0.00	0.00	0.00	0.00	0.00	0.00	0.00	1.88	0.00
TRINITY_DN209773_c3_g1	0.00	0.00	0.00	0.00	33.95	0.00	0.00	0.00	0.00	0.00
TRINITY_DN209774_c0_g1	0.00	0.00	0.00	0.00	18.73	0.00	0.00	0.00	34.65	0.00
TRINITY_DN209774_c0_g3	0.00	0.00	0.00	0.00	9.33	0.00	0.00	0.00	0.00	0.00
TRINITY_DN209774_c0_g4	0.00	0.00	0.00	0.00	8.16	0.00	0.00	0.00	0.00	0.00
TRINITY_DN209776_c0_g1	0.00	0.00	0.00	0.00	0.00	0.00	0.00	0.00	0.00	0.00
TRINITY_DN209776_c1_g1	0.00	0.00	0.00	0.00	18.73	0.00	0.00	0.00	0.00	0.00
TRINITY_DN209777_c0_g1	0.00	0.00	0.00	0.00	0.00	0.00	0.00	0.00	0.00	0.00
TRINITY_DN209777_c0_g2	0.00	19.18	32.96	41.88	5.47	0.00	0.00	0.00	43.65	0.00
TRINITY_DN209777_c0_g3	0.00	0.00	0.00	0.00	0.00	0.00	0.00	0.00	9.52	0.00
TRINITY_DN209777_c1_g1	0.00	0.00	0.00	0.00	0.00	0.00	0.00	0.00	0.00	0.00
TRINITY_DN209777_c1_g2	0.00	0.00	0.00	0.00	0.00	0.00	0.00	0.00	10.52	0.00
TRINITY_DN209777_c2_g1	0.00	0.00	0.00	0.00	33.67	0.00	0.00	0.00	0.00	0.00
TRINITY_DN209777_c3_g1	0.00	0.00	38.39	0.00	19.84	0.00	0.00	0.00	18.33	0.00
TRINITY_DN209777_c5_g1	0.00	0.00	0.00	0.00	0.00	0.00	0.00	0.00	0.00	0.00
TRINITY_DN209779_c0_g1	0.00	0.74	10.08	3.26	3.63	4.40	0.00	0.83	2.57	0.00
TRINITY_DN209779_c1_g1	0.00	2.34	11.29	0.00	0.00	0.00	2.57	5.10	0.00	0.00
TRINITY_DN209779_c2_g1	0.00	0.00	0.00	0.00	0.00	0.00	0.00	0.00	0.00	0.00
TRINITY_DN20977_c0_g1	0.00	6.67	2.78	0.00	0.00	0.00	0.00	0.00	25.43	0.00
TRINITY_DN20977_c0_g2	0.00	3.13	10.59	4.02	4.91	0.00	0.00	5.90	16.71	0.00
TRINITY_DN209780_c0_g1	0.00	12.48	2.98	0.00	18.24	0.00	2.65	0.00	11.05	0.00
TRINITY_DN209780_c1_g1	0.00	0.00	0.00	0.00	0.00	0.00	0.00	0.00	0.00	0.00
TRINITY_DN209781_c0_g1	0.00	0.00	0.00	0.00	0.00	19.02	0.00	0.00	0.00	0.00
TRINITY_DN209781_c0_g3	0.00	0.00	0.00	0.00	0.00	0.00	0.00	0.00	0.00	0.00
TRINITY_DN209782_c0_g1	0.00	5.10	0.00	3.73	0.00	6.26	0.00	0.00	11.61	0.00
TRINITY_DN209783_c0_g1	0.00	0.00	0.00	0.00	0.00	0.00	0.00	0.00	7.95	0.00
TRINITY_DN209783_c1_g1	0.00	0.00	0.00	0.00	0.00	0.00	0.00	0.00	0.00	0.00
TRINITY_DN209783_c2_g1	0.00	0.00	8.74	0.00	7.45	8.87	0.00	0.00	8.21	0.00
TRINITY_DN209784_c0_g1	0.00	3.75	5.62	3.46	3.47	0.00	1.03	0.00	2.44	0.00
TRINITY_DN209784_c0_g2	0.00	0.00	0.00	3.19	13.15	4.75	4.77	1.78	28.57	0.00
TRINITY_DN209784_c1_g1	0.00	0.00	0.00	0.00	0.00	0.00	0.00	0.00	28.74	0.00
TRINITY_DN209784_c1_g2	0.00	0.00	8.36	0.00	0.00	0.00	0.00	0.00	0.00	0.00
TRINITY_DN209784_c2_g1	0.00	14.85	0.00	11.77	0.00	0.00	0.00	0.00	58.45	0.00
TRINITY_DN209786_c0_g1	0.00	0.00	0.00	0.00	0.00	0.00	0.00	0.00	0.00	0.00
TRINITY_DN209786_c1_g1	0.00	0.00	0.00	0.00	0.00	0.00	0.00	0.00	0.00	0.00
TRINITY_DN209787_c0_g1	0.00	0.00	0.00	0.00	0.00	14.62	0.00	0.00	6.74	0.00
TRINITY_DN209788_c0_g1	0.00	0.00	0.00	4.94	3.17	0.00	0.00	0.00	0.00	0.00
TRINITY_DN209789_c0_g1	0.00	0.00	0.00	15.37	0.00	0.00	0.00	0.00	16.06	0.00
TRINITY_DN209789_c1_g1	0.00	0.00	0.00	0.00	0.00	0.00	0.00	0.00	0.00	0.00
TRINITY_DN209789_c1_g2	0.00	0.00	0.00	8.02	0.00	0.00	0.00	0.00	0.00	0.00
TRINITY_DN209789_c1_g3	0.00	0.00	0.00	8.83	0.00	0.00	0.00	0.00	125.22	0.00
TRINITY_DN20978_c0_g2	0.00	0.00	4.17	0.00	5.31	0.00	7.10	0.00	62.37	0.00
TRINITY_DN20978_c11_g1	0.00	0.00	0.00	17.68	0.00	0.00	0.00	0.00	0.00	0.00
TRINITY_DN20978_c12_g1	0.00	0.00	0.00	0.00	0.00	0.00	0.00	0.00	0.00	0.00
TRINITY_DN20978_c1_g1	0.00	3.89	28.65	16.27	18.65	14.82	0.00	7.31	16.89	4.89
TRINITY_DN209790_c0_g1	0.81	6.15	11.99	16.70	29.44	11.97	9.34	4.32	44.84	2.74
TRINITY_DN209790_c0_g2	0.00	0.00	0.00	0.00	0.00	0.00	0.00	0.00	0.00	0.00
TRINITY_DN209790_c1_g1	0.00	0.00	13.10	0.00	0.00	0.00	0.00	11.82	0.00	0.00
TRINITY_DN209790_c3_g1	0.00	0.00	0.00	0.00	17.80	70.11	0.00	0.00	0.00	0.00
TRINITY_DN209791_c0_g1	0.00	0.00	0.00	0.00	0.00	0.00	0.00	0.00	17.33	0.00
TRINITY_DN209792_c0_g1	0.00	0.00	0.00	0.00	24.49	0.00	0.00	0.00	0.00	0.00
TRINITY_DN209792_c0_g2	0.00	0.00	0.00	0.00	18.54	0.00	10.92	0.00	86.02	0.00
TRINITY_DN209792_c1_g1	0.00	7.79	0.00	2.86	0.00	0.00	0.00	0.00	4.43	8.41
TRINITY_DN209792_c4_g1	0.00	0.00	5.13	15.73	5.15	0.00	0.00	0.00	9.62	5.29
TRINITY_DN209792_c5_g1	0.00	0.00	0.00	0.00	6.00	0.00	5.40	0.00	11.23	0.00
TRINITY_DN209793_c0_g1	0.00	0.00	0.00	0.00	0.00	0.00	0.00	0.00	0.00	0.00
TRINITY_DN209793_c1_g1	0.00	0.00	0.00	0.00	0.00	6.68	0.00	0.00	18.57	0.00
TRINITY_DN209794_c2_g1	0.00	0.00	0.00	2.45	0.00	0.00	0.00	0.00	0.00	0.00
TRINITY_DN209794_c3_g1	0.00	0.00	0.00	0.00	0.00	0.00	0.00	0.00	0.00	0.00
TRINITY_DN209794_c4_g1	0.00	0.00	0.00	0.00	0.00	0.00	0.00	0.00	4.34	0.00
TRINITY_DN209796_c0_g1	0.00	0.00	0.00	0.00	0.00	0.00	0.00	0.00	8.36	0.00
TRINITY_DN209796_c0_g2	0.00	8.06	24.47	0.00	9.83	17.95	8.07	0.00	0.00	0.00
TRINITY_DN209796_c1_g1	0.00	0.00	0.00	0.00	12.24	0.00	0.00	0.00	0.00	0.00
TRINITY_DN209796_c3_g1	0.00	0.00	0.00	0.00	0.00	0.00	0.00	0.00	0.00	0.00
TRINITY_DN209797_c1_g1	0.00	2.73	0.00	8.04	6.71	3.31	0.00	2.96	12.50	0.00
TRINITY_DN209798_c0_g1	0.00	0.00	0.00	4.64	0.00	0.00	0.00	0.00	3.63	0.00
TRINITY_DN209799_c0_g1	0.00	0.00	0.00	0.00	35.86	0.00	0.00	0.00	0.00	0.00
TRINITY_DN20979_c1_g1	0.00	0.00	0.00	0.00	0.00	0.00	0.00	0.00	0.00	0.00
TRINITY_DN20979_c3_g1	0.00	0.00	0.00	1.27	0.00	0.00	0.00	1.43	0.00	0.00
TRINITY_DN20979_c4_g1	0.00	0.00	0.00	0.00	0.00	0.00	0.00	0.00	56.74	0.00
TRINITY_DN20979_c6_g1	0.00	0.00	0.00	9.32	31.75	0.00	0.00	0.00	0.00	0.00
TRINITY_DN2097_c0_g1	1.83	48.85	9.20	42.24	59.52	7.77	26.75	48.56	294.46	15.58
TRINITY_DN2097_c0_g2	0.00	27.08	0.00	14.73	0.00	8.31	0.00	0.00	10.77	0.00
TRINITY_DN2097_c10_g1	0.00	0.00	0.00	0.00	0.00	0.00	0.00	0.00	18.15	0.00
TRINITY_DN2097_c11_g1	0.00	0.00	0.00	0.00	20.82	0.00	0.00	0.00	36.98	0.00
TRINITY_DN2097_c15_g1	0.00	27.34	16.41	13.91	29.03	33.38	0.00	0.00	93.16	0.00
TRINITY_DN2097_c1_g1	0.00	0.00	0.00	2.45	36.51	0.00	0.00	8.22	7.58	0.00
TRINITY_DN2097_c2_g2	0.00	0.00	0.00	0.00	0.00	0.00	0.00	0.00	0.00	0.00
TRINITY_DN2097_c4_g1	0.00	8.91	10.71	0.00	0.00	0.00	0.00	0.00	10.48	0.00
TRINITY_DN2097_c5_g1	1.56	52.74	119.72	114.91	196.54	65.68	38.35	29.19	226.45	6.60
TRINITY_DN2097_c6_g1	0.00	0.00	0.00	0.00	0.00	0.00	0.00	0.00	10.64	0.00
TRINITY_DN2097_c7_g1	0.00	0.00	0.00	0.00	0.00	0.00	0.00	0.00	0.00	0.00
TRINITY_DN209800_c0_g1	0.00	0.00	0.00	0.00	0.00	0.00	0.00	0.00	15.83	0.00
TRINITY_DN209801_c0_g1	0.00	0.00	0.00	0.00	0.00	0.00	3.74	0.00	3.88	0.00
TRINITY_DN209801_c1_g1	0.00	0.00	0.00	0.00	0.00	0.00	0.00	0.00	0.00	0.00
TRINITY_DN209802_c1_g2	0.00	0.00	0.00	0.00	0.00	0.00	0.00	0.00	6.84	0.00
TRINITY_DN209802_c2_g1	0.00	0.00	0.00	0.00	0.00	0.00	0.00	0.00	0.00	0.00
TRINITY_DN209802_c5_g1	0.00	0.00	0.00	0.00	15.01	0.00	0.00	0.00	0.00	0.00
TRINITY_DN209803_c0_g1	0.00	0.00	15.89	0.00	0.00	0.00	0.00	0.00	0.00	0.00
TRINITY_DN209804_c0_g1	0.00	0.00	0.00	0.00	16.90	0.00	0.00	0.00	11.05	0.00
TRINITY_DN209804_c0_g2	0.00	0.00	0.00	0.00	0.00	0.00	0.00	0.00	0.00	0.00
TRINITY_DN209804_c0_g4	0.00	0.00	5.69	6.87	22.80	0.00	0.00	0.00	15.97	0.00
TRINITY_DN209805_c0_g2	0.00	3.98	0.00	0.00	0.00	0.00	0.00	0.00	0.00	0.00
TRINITY_DN209805_c0_g3	0.00	0.00	0.00	16.33	0.00	0.00	0.00	0.00	12.92	0.00
TRINITY_DN209807_c0_g1	0.00	0.00	0.00	14.41	0.00	0.00	0.00	0.00	0.00	0.00
TRINITY_DN209808_c0_g1	1.56	0.00	5.45	17.47	5.57	12.50	0.00	1.67	38.34	1.65
TRINITY_DN20980_c11_g1	0.00	0.00	0.00	0.00	0.00	0.00	0.00	0.00	0.00	0.00
TRINITY_DN20980_c15_g1	0.00	0.00	0.00	0.00	0.00	0.00	0.00	17.79	0.00	0.00
TRINITY_DN20980_c16_g1	0.00	0.00	0.00	26.70	0.00	0.00	0.00	0.00	0.00	0.00
TRINITY_DN20980_c1_g2	0.00	0.00	0.00	0.00	0.00	0.00	0.00	0.00	0.00	0.00
TRINITY_DN20980_c2_g1	2.86	30.87	33.96	24.06	109.52	30.68	4.45	18.23	118.83	4.35
TRINITY_DN20980_c3_g1	0.00	0.00	0.00	0.00	0.00	0.00	0.00	0.00	0.00	0.00
TRINITY_DN20980_c3_g2	0.00	0.00	0.00	0.00	0.00	0.00	0.00	0.00	0.00	0.00
TRINITY_DN20980_c4_g1	0.00	0.00	0.00	0.00	0.00	9.04	0.00	0.00	0.00	0.00
TRINITY_DN20980_c5_g1	0.00	0.00	0.00	11.86	13.21	0.00	5.90	20.94	18.49	0.00
TRINITY_DN20980_c7_g1	0.00	0.00	0.00	0.00	0.00	0.00	0.00	0.00	0.00	0.00
TRINITY_DN20980_c9_g1	0.00	0.00	0.00	0.00	0.00	0.00	0.00	0.00	0.00	0.00
TRINITY_DN209810_c4_g1	0.00	0.00	0.00	0.00	0.00	0.00	0.00	9.41	0.00	0.00
TRINITY_DN209810_c8_g1	0.00	0.00	0.00	0.00	27.44	0.00	0.00	0.00	0.00	0.00
TRINITY_DN209811_c0_g2	0.00	0.00	2.09	0.00	1.08	1.04	0.00	1.96	11.17	0.00
TRINITY_DN209811_c1_g1	0.00	0.00	0.00	0.00	9.28	2.45	0.00	0.00	0.00	0.00
TRINITY_DN209811_c2_g1	0.00	0.00	0.00	0.00	0.00	18.53	10.57	6.08	0.00	6.14
TRINITY_DN209811_c4_g1	0.00	0.00	0.00	0.00	40.20	0.00	0.00	0.00	0.00	0.00
TRINITY_DN209811_c5_g1	0.00	0.00	0.00	0.00	0.00	25.80	0.00	0.00	0.00	0.00
TRINITY_DN209811_c7_g1	0.00	0.00	0.00	0.00	0.00	0.00	0.00	0.00	0.00	0.00
TRINITY_DN209812_c0_g2	0.00	0.00	0.00	0.00	0.00	0.00	0.00	0.00	0.00	0.00
TRINITY_DN209812_c0_g4	0.00	0.00	0.00	0.00	0.00	0.00	0.00	0.00	0.00	0.00
TRINITY_DN209812_c0_g5	0.00	0.00	1.79	2.20	0.00	0.00	0.00	0.00	3.11	1.63
TRINITY_DN209812_c0_g6	0.00	19.33	15.67	14.56	27.29	6.80	10.06	12.03	56.82	1.27
TRINITY_DN209812_c0_g7	0.77	0.00	0.00	3.47	2.01	1.76	0.00	1.88	5.60	0.00
TRINITY_DN209812_c1_g1	0.00	0.00	29.99	0.00	0.00	0.00	0.00	0.00	0.00	0.00
TRINITY_DN209812_c2_g1	5.72	0.00	0.00	4.10	0.00	0.00	0.00	0.00	0.00	0.00
TRINITY_DN209812_c3_g1	0.00	0.00	0.00	0.00	5.83	0.00	2.63	2.60	2.74	0.00
TRINITY_DN209812_c4_g1	0.00	0.00	0.00	0.00	17.05	0.00	0.00	0.00	15.68	0.00
TRINITY_DN209813_c0_g1	0.00	0.00	0.00	0.00	0.00	0.00	0.00	0.00	35.91	0.00
TRINITY_DN209813_c0_g2	3.66	11.67	35.36	9.74	9.19	0.00	14.32	14.30	176.80	9.05
TRINITY_DN209813_c2_g1	0.00	0.00	0.00	0.00	0.00	0.00	0.00	0.00	4.25	0.00
TRINITY_DN209813_c3_g1	0.00	0.00	0.00	0.00	0.00	0.00	0.00	0.00	0.00	0.00
TRINITY_DN209813_c4_g1	0.00	0.00	0.00	0.00	0.00	0.00	0.00	0.00	17.50	0.00
TRINITY_DN209814_c0_g1	0.00	0.00	0.00	0.00	0.00	0.00	0.00	0.00	14.37	0.00
TRINITY_DN209815_c0_g1	0.00	0.00	0.00	7.36	0.00	49.80	0.00	0.00	0.00	0.00
TRINITY_DN209816_c0_g1	0.00	0.00	0.00	18.47	0.00	0.00	0.00	0.00	0.00	0.00
TRINITY_DN209816_c0_g2	0.00	0.00	0.00	0.00	5.51	0.00	4.95	4.84	0.00	0.00
TRINITY_DN209816_c1_g1	0.00	0.00	0.00	0.00	0.00	0.00	0.00	0.00	0.00	0.00
TRINITY_DN209816_c3_g1	0.00	0.00	0.00	0.00	0.00	0.00	0.00	0.00	0.00	0.00
TRINITY_DN209817_c0_g1	0.00	0.00	0.00	0.00	0.00	0.00	0.00	0.00	0.00	0.00
TRINITY_DN209818_c1_g1	0.00	0.00	0.00	0.00	0.00	0.00	0.00	0.00	3.55	0.00
TRINITY_DN209818_c2_g1	0.00	0.00	0.00	0.00	10.27	0.00	0.00	0.00	1.69	0.00
TRINITY_DN209818_c4_g1	0.00	0.00	0.00	0.00	3.21	0.00	0.00	0.00	3.01	0.00
TRINITY_DN20981_c0_g1	0.00	0.00	0.00	0.00	4.57	0.00	0.00	4.03	4.27	0.00
TRINITY_DN20981_c14_g1	0.00	0.00	0.00	0.00	12.42	0.00	0.00	0.00	23.02	0.00
TRINITY_DN20981_c1_g1	3.08	22.47	6.51	9.10	42.18	18.40	11.18	12.70	33.54	0.00
TRINITY_DN20981_c1_g2	0.00	0.00	18.37	0.00	0.00	0.00	0.00	0.00	35.00	0.00
TRINITY_DN20981_c1_g3	0.00	0.00	0.00	0.00	0.00	0.00	0.00	12.09	0.00	0.00
TRINITY_DN20981_c1_g4	0.00	0.00	0.00	0.00	0.00	0.00	0.00	0.00	0.00	0.00
TRINITY_DN20981_c1_g5	0.00	0.00	12.74	0.00	26.10	25.94	0.00	0.00	0.00	0.00
TRINITY_DN20981_c2_g1	0.00	10.55	43.80	14.20	10.18	12.95	19.94	5.84	20.99	4.20
TRINITY_DN20981_c2_g2	0.00	0.00	0.00	0.00	0.00	0.00	0.00	0.00	8.78	0.00
TRINITY_DN20981_c3_g1	0.00	0.00	0.00	0.00	0.00	11.78	0.00	3.48	18.41	0.00
TRINITY_DN209820_c0_g1	0.00	0.00	0.00	9.39	0.00	0.00	0.00	0.00	0.00	0.00
TRINITY_DN209820_c0_g2	0.00	0.00	0.00	0.00	13.80	0.00	0.00	0.00	0.00	0.00
TRINITY_DN209820_c1_g1	0.00	0.00	0.00	3.57	0.00	1.94	0.00	0.00	1.86	0.00
TRINITY_DN209820_c2_g1	0.00	0.00	0.00	0.00	0.00	0.00	0.00	0.00	0.00	0.00
TRINITY_DN209820_c3_g1	0.00	0.00	0.00	0.00	0.00	0.00	0.00	0.00	0.00	0.00
TRINITY_DN209820_c4_g1	0.00	0.00	0.00	0.00	0.00	0.00	0.00	0.00	0.00	0.00
TRINITY_DN209821_c0_g2	0.00	0.00	14.07	0.00	0.00	0.00	0.00	0.00	13.39	0.00
TRINITY_DN209821_c1_g1	0.00	0.00	0.00	7.64	0.00	0.00	0.00	0.00	83.98	0.00
TRINITY_DN209821_c3_g1	0.00	0.00	0.00	0.00	0.00	0.00	0.00	0.00	0.00	0.00
TRINITY_DN209821_c4_g1	0.00	0.00	0.00	0.00	20.00	0.00	0.00	0.00	0.00	0.00
TRINITY_DN209822_c0_g1	0.00	3.44	0.00	0.00	12.59	0.00	0.00	0.00	8.17	0.00
TRINITY_DN209822_c0_g2	0.00	0.00	0.00	0.00	0.00	0.00	0.00	0.00	0.00	0.00
TRINITY_DN209822_c0_g3	0.00	0.00	0.00	0.00	0.00	0.00	0.00	0.00	0.00	0.00
TRINITY_DN209824_c0_g1	6.27	0.00	29.28	0.00	5.86	0.00	0.00	5.16	10.95	0.00
TRINITY_DN209824_c0_g2	0.00	0.00	0.00	0.00	0.00	0.00	0.00	0.00	0.00	0.00
TRINITY_DN209824_c0_g4	7.02	0.00	8.31	0.00	0.00	0.00	0.00	0.00	0.00	0.00
TRINITY_DN209824_c2_g1	0.00	0.00	61.51	7.42	12.61	0.00	0.00	0.00	11.67	10.96
TRINITY_DN209824_c4_g1	0.00	15.01	13.64	5.51	0.00	9.26	0.00	8.06	21.37	0.00
TRINITY_DN209824_c5_g1	0.00	0.00	56.09	0.00	0.00	0.00	0.00	0.00	0.00	0.00
TRINITY_DN209825_c0_g1	0.00	7.25	0.00	0.00	2.96	0.00	0.00	0.00	0.00	2.62
TRINITY_DN209827_c0_g1	0.00	0.00	0.00	0.00	0.00	0.00	0.00	0.00	0.00	0.00
TRINITY_DN209827_c1_g1	0.00	1.36	9.80	7.69	38.42	14.71	5.73	5.63	48.10	0.00
TRINITY_DN209828_c0_g1	0.00	0.00	0.00	0.00	0.00	0.00	0.00	0.00	8.66	0.00
TRINITY_DN209828_c1_g1	0.00	0.00	0.00	0.00	0.00	0.00	0.00	0.00	0.00	0.00
TRINITY_DN209828_c2_g1	0.00	0.00	0.00	0.00	0.00	0.00	0.00	0.00	0.00	0.00
TRINITY_DN209829_c0_g1	0.00	0.00	11.43	0.00	0.00	0.00	0.00	0.00	0.00	0.00
TRINITY_DN209829_c0_g2	0.00	0.00	9.87	0.00	0.00	9.49	0.00	0.00	18.60	0.00
TRINITY_DN209829_c1_g1	0.00	0.00	0.00	0.00	0.00	0.00	0.00	0.00	0.00	0.00
TRINITY_DN209829_c3_g1	0.00	0.00	0.00	0.00	0.00	0.00	0.00	0.00	6.46	0.00
TRINITY_DN20982_c0_g1	0.00	0.00	12.02	0.00	21.17	4.30	0.00	0.00	2.16	0.00
TRINITY_DN20982_c0_g2	1.67	15.67	32.59	30.12	83.17	15.48	6.67	10.66	122.98	1.93
TRINITY_DN20982_c1_g1	3.32	5.03	20.99	13.49	36.89	19.50	5.81	6.86	11.95	0.88
TRINITY_DN20982_c1_g2	0.00	4.16	0.00	4.30	0.00	0.00	0.00	0.00	0.00	0.00
TRINITY_DN20982_c3_g1	2.36	13.55	43.77	26.89	94.37	21.62	6.87	14.68	102.84	3.15
TRINITY_DN20982_c4_g1	0.00	0.00	0.00	0.00	0.00	0.00	0.00	0.00	0.00	0.00
TRINITY_DN20982_c6_g1	0.00	0.00	0.00	0.00	16.53	0.00	3.72	0.00	13.16	0.00
TRINITY_DN20982_c8_g1	0.00	16.56	69.99	17.90	91.80	30.35	0.00	17.79	112.87	8.84
TRINITY_DN209830_c0_g1	0.00	0.00	0.00	0.00	20.50	0.00	0.00	0.00	0.00	0.00
TRINITY_DN209830_c0_g2	0.00	0.00	0.00	0.00	0.00	0.00	0.00	0.00	0.00	0.00
TRINITY_DN209830_c1_g1	0.00	17.29	0.00	0.00	14.06	0.00	12.55	12.30	39.34	0.00
TRINITY_DN209830_c2_g1	0.00	0.00	0.00	0.00	0.00	0.00	0.00	0.00	0.00	0.00
TRINITY_DN209830_c5_g1	0.00	0.00	0.00	0.00	0.00	9.10	0.00	0.00	16.86	0.00
TRINITY_DN209830_c8_g1	0.00	0.00	0.00	50.67	0.00	0.00	0.00	0.00	0.00	0.00
TRINITY_DN209832_c0_g1	0.00	1.03	3.70	0.76	3.80	4.93	0.00	0.00	5.98	0.00
TRINITY_DN209832_c1_g1	0.00	0.00	0.00	0.00	0.00	0.00	0.00	0.00	4.77	0.00
TRINITY_DN209832_c2_g1	0.00	0.00	0.00	0.00	8.60	34.50	0.00	0.00	0.00	0.00
TRINITY_DN209834_c0_g1	0.00	0.00	0.00	0.00	0.00	14.65	0.00	0.00	0.00	0.00
TRINITY_DN209836_c0_g1	0.00	0.00	0.00	0.00	0.00	5.37	4.80	0.00	4.99	0.00
TRINITY_DN209836_c2_g1	0.00	0.00	4.95	4.87	2.96	0.00	0.00	0.00	4.64	0.00
TRINITY_DN209836_c3_g1	0.00	0.00	0.00	0.00	24.85	0.00	0.00	0.00	0.00	0.00
TRINITY_DN209838_c0_g1	0.00	0.00	0.00	1.76	33.81	11.62	14.06	0.00	14.95	0.00
TRINITY_DN209838_c0_g2	0.00	12.03	0.00	0.00	0.00	0.00	0.00	0.00	0.00	0.00
TRINITY_DN209838_c10_g1	0.00	0.00	46.93	0.00	0.00	6.77	0.00	11.79	12.54	0.00
TRINITY_DN209838_c11_g1	0.00	15.34	36.98	0.00	19.09	0.00	0.00	0.00	0.00	0.00
TRINITY_DN209838_c1_g1	0.00	0.00	0.00	0.00	4.75	0.00	0.00	0.00	4.43	0.00
TRINITY_DN209838_c1_g2	0.00	0.00	11.35	0.00	0.00	0.00	0.00	0.00	0.00	0.00
TRINITY_DN209838_c2_g1	0.00	0.00	0.00	0.00	0.00	0.00	0.00	7.17	0.00	0.00
TRINITY_DN209838_c7_g1	0.00	0.00	0.00	0.00	0.00	0.00	0.00	0.00	12.75	0.00
TRINITY_DN209838_c8_g1	0.00	0.00	0.00	0.00	0.00	0.00	0.00	0.00	0.00	0.00
TRINITY_DN209838_c9_g1	0.00	0.00	9.58	5.97	0.00	0.00	0.00	0.00	0.00	0.00
TRINITY_DN209839_c0_g4	0.00	0.00	0.00	0.00	0.00	11.16	0.00	0.00	20.74	0.00
TRINITY_DN209839_c0_g5	0.00	0.00	0.00	0.00	0.00	0.00	0.00	0.00	76.43	0.00
TRINITY_DN20983_c0_g1	0.00	0.00	0.00	0.00	0.00	0.00	0.00	0.00	30.11	0.00
TRINITY_DN20983_c0_g2	0.00	0.00	0.00	0.00	0.00	0.00	0.00	0.00	0.00	0.00
TRINITY_DN20983_c0_g3	0.00	0.00	0.00	3.27	10.85	0.00	0.00	0.00	0.00	0.00
TRINITY_DN20983_c1_g1	0.00	0.00	0.00	11.57	0.00	0.00	0.00	0.00	36.66	0.00
TRINITY_DN20983_c1_g2	0.00	0.00	0.00	0.00	12.42	0.00	19.09	0.00	11.51	0.00
TRINITY_DN20983_c1_g3	0.00	0.00	4.63	2.80	0.00	0.00	0.00	0.00	8.69	0.00
TRINITY_DN20983_c2_g1	0.00	0.00	0.00	10.23	0.00	0.00	0.00	0.00	0.00	0.00
TRINITY_DN20983_c5_g1	0.00	0.00	0.00	0.00	0.00	0.00	0.00	0.00	0.00	0.00
TRINITY_DN209841_c0_g1	0.00	0.00	0.00	0.00	0.00	0.00	0.00	0.00	18.37	0.00
TRINITY_DN209841_c0_g2	0.00	0.00	7.86	2.13	3.22	3.15	2.89	5.82	52.47	11.35
TRINITY_DN209841_c6_g1	0.00	0.00	0.00	0.00	0.00	0.00	0.00	0.00	0.00	0.00
TRINITY_DN209843_c1_g1	0.00	0.00	0.00	0.00	0.00	0.00	0.00	0.00	28.40	0.00
TRINITY_DN209843_c2_g1	0.00	0.00	0.00	0.00	0.00	0.00	0.00	0.00	0.00	0.00
TRINITY_DN209844_c0_g1	0.00	0.00	0.00	0.00	0.00	0.00	0.00	0.00	0.00	0.00
TRINITY_DN209844_c0_g3	0.00	4.46	5.41	21.51	21.69	5.45	4.88	9.53	44.01	0.00
TRINITY_DN209844_c0_g4	0.00	0.00	0.00	0.00	0.00	0.00	0.00	0.00	0.00	0.00
TRINITY_DN209844_c0_g5	0.00	0.00	42.83	0.00	29.31	0.00	0.00	0.00	27.21	0.00
TRINITY_DN209844_c1_g1	0.00	0.00	0.00	0.00	0.00	0.00	0.00	0.00	0.00	0.00
TRINITY_DN209844_c1_g3	0.00	0.00	0.00	0.00	0.00	0.00	0.00	0.00	0.00	0.00
TRINITY_DN209844_c1_g5	0.00	0.00	0.00	9.71	0.00	16.40	0.00	0.00	0.00	0.00
TRINITY_DN209845_c0_g1	0.00	0.00	0.00	1.81	0.00	0.00	0.00	0.00	0.00	0.00
TRINITY_DN209845_c0_g2	0.00	5.04	0.00	3.69	0.00	0.00	0.00	0.00	0.00	0.00
TRINITY_DN209846_c0_g1	0.00	0.00	0.00	0.00	0.00	0.00	0.00	0.00	17.97	0.00
TRINITY_DN209847_c0_g2	0.00	0.00	0.00	55.05	0.00	0.00	0.00	0.00	0.00	0.00
TRINITY_DN209847_c1_g1	0.00	0.00	0.00	0.00	0.00	6.93	0.00	6.02	6.41	0.00
TRINITY_DN209847_c2_g1	0.00	0.00	0.00	0.00	0.00	0.00	0.00	0.00	13.02	0.00
TRINITY_DN209847_c3_g1	0.00	0.00	0.00	0.00	20.12	0.00	0.00	0.00	0.00	0.00
TRINITY_DN209847_c6_g1	0.00	0.00	0.00	0.00	0.00	0.00	0.00	0.00	15.53	0.00
TRINITY_DN209847_c7_g1	0.00	0.00	0.00	0.00	0.00	0.00	0.00	0.00	0.00	0.00
TRINITY_DN209848_c0_g1	0.00	0.00	0.00	0.00	0.00	16.55	0.00	0.00	0.00	0.00
TRINITY_DN209848_c1_g1	0.00	0.00	0.00	0.00	0.00	0.00	0.00	0.00	0.00	0.00
TRINITY_DN209849_c0_g1	0.00	0.00	0.00	0.00	0.00	0.00	0.00	0.00	0.00	0.00
TRINITY_DN209849_c1_g2	0.00	5.96	0.00	0.00	0.00	0.00	0.00	0.00	6.77	0.00
TRINITY_DN209849_c1_g3	0.00	0.00	0.00	0.00	4.30	0.00	0.00	0.00	4.02	0.00
TRINITY_DN209849_c1_g4	0.00	0.00	0.00	0.00	0.00	0.00	0.00	0.00	0.00	0.00
TRINITY_DN209849_c1_g5	0.00	20.22	0.00	0.00	0.00	0.00	0.00	0.00	22.95	7.24
TRINITY_DN209849_c4_g1	0.00	0.00	0.00	0.00	0.00	0.00	0.00	0.00	0.00	0.00
TRINITY_DN20984_c0_g1	0.00	5.25	24.69	20.04	9.62	0.00	0.00	2.85	10.31	2.84
TRINITY_DN20984_c0_g2	2.69	0.00	21.68	13.72	7.67	0.00	0.00	0.00	7.14	0.00
TRINITY_DN209851_c2_g1	0.00	6.22	0.00	0.00	0.00	0.00	0.00	0.00	0.00	0.00
TRINITY_DN209851_c2_g2	0.00	0.00	0.00	0.00	0.00	0.00	0.00	0.00	12.72	0.00
TRINITY_DN209851_c3_g1	0.00	11.05	47.13	12.13	0.00	13.61	0.00	0.00	12.59	0.00
TRINITY_DN209851_c4_g1	0.00	0.00	0.00	4.88	8.24	0.00	0.00	0.00	7.65	0.00
TRINITY_DN209853_c0_g1	0.00	0.00	0.00	1.81	0.00	0.00	0.00	0.00	2.81	0.00
TRINITY_DN209855_c0_g1	0.00	0.00	0.00	15.54	0.00	0.00	0.00	0.00	0.00	0.00
TRINITY_DN209856_c0_g1	0.00	0.00	0.00	0.00	0.00	0.00	0.00	0.00	0.00	0.00
TRINITY_DN209857_c0_g1	0.00	0.00	0.00	0.00	0.00	0.00	0.00	0.00	0.00	0.00
TRINITY_DN209857_c1_g1	0.00	0.00	0.00	0.00	0.00	0.00	0.00	0.00	0.00	0.00
TRINITY_DN209858_c0_g1	0.00	0.00	9.62	2.91	19.31	4.84	0.00	0.00	13.53	0.00
TRINITY_DN20985_c0_g1	0.00	0.00	0.00	0.00	0.00	0.00	0.00	0.00	25.89	0.00
TRINITY_DN20985_c0_g2	0.00	0.00	0.00	0.00	5.84	0.00	0.00	0.00	0.00	0.00
TRINITY_DN209860_c0_g1	0.00	0.00	0.00	0.00	0.00	0.00	0.00	0.00	0.00	0.00
TRINITY_DN209860_c0_g2	0.00	0.00	13.40	2.93	12.41	0.00	0.00	0.00	0.00	0.00
TRINITY_DN209860_c0_g3	0.00	0.00	0.00	0.00	0.00	0.00	0.00	0.00	4.21	0.00
TRINITY_DN209863_c0_g1	0.00	0.00	0.00	0.00	0.00	0.00	0.00	0.00	0.00	0.00
TRINITY_DN209864_c0_g1	0.00	0.00	0.00	0.00	0.00	0.00	0.00	0.00	0.00	0.00
TRINITY_DN209864_c0_g2	0.00	0.00	0.00	0.00	0.00	0.00	0.00	7.98	16.96	8.00
TRINITY_DN209864_c1_g1	0.00	0.00	0.00	0.00	18.08	0.00	0.00	0.00	0.00	0.00
TRINITY_DN209864_c5_g1	0.00	0.00	0.00	0.00	13.80	0.00	12.07	0.00	26.78	0.00
TRINITY_DN209865_c0_g1	0.00	0.00	0.00	0.00	0.00	0.00	0.00	0.00	0.00	0.00
TRINITY_DN209865_c1_g1	0.00	0.00	0.00	0.00	0.00	0.00	0.00	0.00	35.99	0.00
TRINITY_DN209866_c0_g1	0.00	0.00	0.00	0.00	0.00	35.80	0.00	0.00	10.97	0.00
TRINITY_DN209866_c1_g1	0.00	0.00	0.00	0.00	0.00	0.00	0.00	0.00	0.00	0.00
TRINITY_DN209866_c1_g2	0.00	0.00	0.00	0.00	0.00	0.00	0.00	0.00	0.00	0.00
TRINITY_DN209867_c0_g1	0.00	1.22	0.00	0.90	3.01	5.88	0.00	1.36	10.84	0.00
TRINITY_DN209867_c2_g1	0.00	0.00	3.18	9.78	8.14	14.32	2.92	4.41	23.02	0.00
TRINITY_DN209869_c0_g1	0.00	0.00	27.75	50.09	15.13	0.00	24.83	0.00	34.52	0.00
TRINITY_DN209869_c0_g2	0.00	0.00	0.00	0.00	0.00	0.00	0.00	0.00	21.86	0.00
TRINITY_DN209869_c1_g1	0.00	0.00	28.35	17.09	0.00	14.45	12.69	0.00	40.49	0.00
TRINITY_DN20986_c0_g1	6.67	70.40	175.03	142.33	263.55	57.58	79.55	65.78	616.71	17.37
TRINITY_DN20986_c0_g3	3.41	11.45	6.96	15.81	29.77	9.66	1.58	4.79	29.65	0.00
TRINITY_DN20986_c1_g1	0.00	0.00	0.00	0.00	2.18	0.00	0.00	0.00	0.00	0.00
TRINITY_DN20986_c2_g1	1.18	4.49	17.36	12.24	18.82	9.41	3.11	3.81	32.45	0.63
TRINITY_DN20986_c5_g1	0.00	0.00	0.00	0.00	0.00	0.00	0.00	0.00	0.00	0.00
TRINITY_DN20986_c6_g1	0.00	4.25	1.70	2.09	9.82	17.05	0.00	3.14	8.21	0.00
TRINITY_DN20986_c7_g1	0.00	0.00	0.00	5.61	0.00	0.00	0.00	0.00	0.00	0.00
TRINITY_DN209871_c0_g1	0.00	0.00	15.35	18.47	5.19	0.00	0.00	0.00	8.20	0.00
TRINITY_DN209872_c0_g2	0.00	27.77	0.00	0.00	0.00	0.00	0.00	0.00	0.00	0.00
TRINITY_DN209872_c0_g3	0.00	0.00	0.00	0.00	28.01	0.00	0.00	0.00	39.06	0.00
TRINITY_DN209874_c0_g1	0.00	0.00	0.00	0.00	0.00	0.00	0.00	0.00	11.59	0.00
TRINITY_DN209874_c1_g1	0.00	0.00	0.00	0.00	0.00	0.00	0.00	0.00	0.00	0.00
TRINITY_DN209874_c2_g1	0.00	0.00	0.00	0.00	0.00	0.00	0.00	0.00	0.00	0.00
TRINITY_DN209874_c7_g1	0.00	8.18	39.44	23.58	0.00	0.00	0.00	0.00	0.00	0.00
TRINITY_DN209875_c0_g2	0.00	0.00	0.00	0.00	0.00	0.00	0.00	0.00	14.13	0.00
TRINITY_DN209876_c0_g1	0.00	0.00	0.00	0.00	0.00	0.00	0.00	0.00	0.00	0.00
TRINITY_DN209877_c0_g1	4.96	0.00	0.00	3.57	0.00	0.00	0.00	0.00	5.55	0.00
TRINITY_DN209877_c2_g1	0.00	4.96	0.00	0.00	6.07	3.01	0.00	0.00	0.00	0.00
TRINITY_DN209877_c3_g1	0.00	0.00	0.00	0.00	0.00	0.00	0.00	0.00	0.00	0.00
TRINITY_DN209877_c4_g1	0.00	0.00	0.00	0.00	8.24	0.00	0.00	0.00	0.00	0.00
TRINITY_DN209877_c5_g1	0.00	0.00	0.00	0.00	0.00	0.00	0.00	0.00	0.00	0.00
TRINITY_DN209878_c0_g1	0.00	0.00	0.00	0.00	0.00	0.00	0.00	0.00	0.00	0.00
TRINITY_DN209879_c0_g1	0.00	0.00	0.00	6.18	0.00	0.00	0.00	0.00	0.00	0.00
TRINITY_DN20987_c0_g1	0.00	0.00	0.00	0.69	0.00	0.00	1.03	0.00	0.00	0.00
TRINITY_DN20987_c0_g2	0.00	1.76	0.00	0.00	0.00	0.00	0.00	0.00	0.00	0.00
TRINITY_DN20987_c1_g1	0.00	0.00	0.00	0.00	0.00	0.00	0.00	0.00	0.00	0.00
TRINITY_DN20987_c2_g1	0.00	0.00	0.00	0.00	6.40	0.00	0.00	0.00	0.00	0.00
TRINITY_DN20987_c3_g1	0.00	12.90	77.43	0.00	15.87	0.00	0.00	0.00	0.00	0.00
TRINITY_DN209880_c0_g1	0.00	7.91	0.00	0.00	0.00	3.21	5.79	5.71	12.11	0.00
TRINITY_DN209881_c1_g1	0.00	23.56	0.00	0.00	0.00	0.00	12.60	0.00	0.00	0.00
TRINITY_DN209881_c3_g1	0.00	6.64	0.00	0.74	0.00	0.00	0.00	0.00	7.53	0.00
TRINITY_DN209881_c4_g2	0.00	0.00	30.17	0.00	46.47	0.00	0.00	0.00	0.00	0.00
TRINITY_DN209881_c5_g1	0.00	0.00	18.12	4.08	0.00	0.00	3.29	0.00	0.00	0.00
TRINITY_DN209881_c6_g1	0.00	0.00	0.00	0.00	0.00	0.00	0.00	0.00	0.00	0.00
TRINITY_DN209882_c0_g1	0.00	0.00	0.00	0.00	8.12	8.14	0.00	0.00	0.00	0.00
TRINITY_DN209882_c1_g3	0.00	0.00	0.00	0.00	0.00	0.00	0.00	0.00	0.00	0.00
TRINITY_DN209883_c0_g1	0.00	0.00	0.00	0.00	0.75	5.56	0.00	8.41	8.93	0.00
TRINITY_DN209883_c0_g2	0.00	0.74	1.32	0.93	0.67	0.00	0.00	0.00	5.18	0.41
TRINITY_DN209884_c0_g1	0.00	0.00	0.00	0.00	0.00	0.00	0.00	0.00	0.00	0.00
TRINITY_DN209884_c0_g2	0.00	0.00	0.00	0.00	14.47	0.00	0.00	0.00	0.00	0.00
TRINITY_DN209884_c0_g3	0.00	0.00	0.00	0.00	0.00	0.00	0.00	0.00	0.00	0.00
TRINITY_DN209884_c1_g1	0.00	0.00	0.00	0.00	0.00	0.00	0.00	0.00	0.00	0.00
TRINITY_DN209884_c2_g1	0.00	0.00	0.00	0.00	0.00	0.00	0.00	0.00	0.00	0.00
TRINITY_DN209885_c0_g1	0.00	0.00	0.00	0.00	0.00	0.00	0.00	0.00	0.00	0.00
TRINITY_DN209886_c0_g1	0.00	0.00	0.00	0.00	0.00	0.00	0.00	0.00	0.00	0.00
TRINITY_DN209887_c0_g1	0.00	0.00	0.00	0.00	0.00	0.00	0.00	0.00	0.00	0.00
TRINITY_DN209887_c1_g1	0.00	0.00	0.00	3.63	0.00	0.00	0.00	0.00	0.00	0.00
TRINITY_DN209887_c2_g1	0.00	0.00	0.00	0.00	0.00	0.00	0.00	0.00	0.00	0.00
TRINITY_DN209888_c0_g1	0.00	4.65	11.30	13.63	33.94	0.00	0.00	0.00	15.84	5.02
TRINITY_DN209888_c1_g2	0.00	0.00	3.54	0.00	3.38	0.00	0.00	0.00	0.00	0.00
TRINITY_DN209888_c2_g1	0.00	0.00	18.10	0.00	2.63	0.00	0.00	0.00	4.93	0.00
TRINITY_DN209888_c2_g2	0.00	0.00	11.92	0.00	0.00	0.00	0.00	0.00	0.00	0.00
TRINITY_DN20988_c1_g1	0.00	0.00	0.00	21.52	0.00	0.00	0.00	0.00	13.42	0.00
TRINITY_DN20988_c1_g2	0.00	0.00	0.00	0.00	0.00	11.37	0.00	0.00	0.00	0.00
TRINITY_DN20988_c2_g1	0.00	0.00	0.00	0.00	0.00	0.00	0.00	0.00	0.00	0.00
TRINITY_DN20988_c2_g2	0.00	0.00	0.00	0.00	0.00	0.00	0.00	0.00	0.00	0.00
TRINITY_DN20988_c2_g3	0.00	0.00	51.83	0.00	0.00	0.00	15.43	0.00	0.00	0.00
TRINITY_DN20988_c6_g1	0.00	13.88	0.00	0.00	0.00	0.00	0.00	0.00	15.83	0.00
TRINITY_DN20988_c7_g1	0.00	0.00	0.00	0.00	0.00	0.00	0.00	0.00	0.00	0.00
TRINITY_DN209890_c0_g1	3.85	22.69	57.22	64.28	142.28	20.78	30.64	50.18	308.04	16.32
TRINITY_DN209890_c1_g1	0.00	0.00	0.00	0.00	0.00	0.00	0.00	0.00	13.31	0.00
TRINITY_DN209890_c3_g1	0.00	0.00	0.00	0.00	0.00	0.00	0.00	0.00	0.00	0.00
TRINITY_DN209891_c0_g1	0.00	0.00	0.00	0.00	0.00	0.00	0.00	0.00	0.00	0.00
TRINITY_DN209891_c1_g2	0.00	0.00	0.00	0.00	0.00	0.00	0.00	0.00	0.00	0.00
TRINITY_DN209892_c0_g1	0.00	0.00	0.00	0.00	0.00	0.00	0.00	0.00	0.00	0.00
TRINITY_DN209892_c1_g1	0.00	0.00	0.00	0.00	0.00	0.00	0.00	0.00	0.00	0.00
TRINITY_DN209893_c0_g1	0.00	0.00	0.00	0.00	0.00	0.00	0.00	0.00	0.00	0.00
TRINITY_DN209894_c0_g2	0.00	0.00	9.93	5.93	50.32	0.00	0.00	0.00	9.35	0.00
TRINITY_DN209894_c1_g1	0.00	0.00	0.00	0.00	0.00	0.00	0.00	0.00	0.00	0.00
TRINITY_DN209895_c0_g1	0.00	0.00	0.00	0.00	0.00	0.00	0.00	0.00	0.00	0.00
TRINITY_DN209895_c0_g2	0.00	0.00	5.86	0.00	0.00	0.00	0.00	0.00	0.00	0.00
TRINITY_DN209898_c0_g1	0.00	0.00	0.00	0.00	0.00	0.00	0.00	0.00	0.00	0.00
TRINITY_DN209899_c0_g1	0.00	0.00	0.00	0.00	0.00	0.00	0.00	0.00	0.00	0.00
TRINITY_DN209899_c0_g2	0.00	0.00	0.00	3.58	0.00	0.00	0.00	0.00	0.00	0.00
TRINITY_DN20989_c0_g1	0.00	0.00	0.00	0.00	0.00	0.00	0.00	0.00	0.00	0.00
TRINITY_DN20989_c0_g2	0.00	0.00	0.00	0.00	0.00	0.00	0.00	0.00	0.00	0.00
TRINITY_DN20989_c0_g3	0.00	0.00	0.00	0.00	0.00	0.00	0.00	0.00	0.00	0.00
TRINITY_DN20989_c1_g1	0.00	0.00	0.00	7.13	6.24	0.00	1.28	0.00	23.06	4.89
TRINITY_DN20989_c1_g2	0.00	17.78	21.50	52.39	105.83	28.80	13.03	9.61	79.17	6.40
TRINITY_DN20989_c2_g1	0.00	0.00	0.00	0.00	0.00	0.00	0.00	0.00	20.01	0.00
TRINITY_DN20989_c3_g1	0.00	0.00	0.00	0.00	0.00	0.00	0.00	0.00	0.00	0.00
TRINITY_DN20989_c4_g1	0.00	0.00	0.00	0.00	0.00	0.00	0.00	0.00	6.61	0.00
TRINITY_DN2098_c0_g1	3.73	7.38	69.97	39.59	107.20	10.21	16.93	14.69	54.06	4.07
TRINITY_DN2098_c0_g2	0.00	0.00	34.78	27.96	0.00	0.00	0.00	7.68	23.99	0.00
TRINITY_DN2098_c0_g3	0.00	0.00	0.00	0.00	15.87	0.00	0.00	0.00	0.00	0.00
TRINITY_DN2098_c11_g1	0.00	0.00	0.00	0.00	0.00	0.00	0.00	0.00	0.00	0.00
TRINITY_DN2098_c1_g1	0.00	0.00	0.00	0.00	0.00	0.00	0.00	0.00	0.00	0.00
TRINITY_DN2098_c2_g1	0.00	28.76	16.69	10.07	0.00	0.00	0.00	15.14	48.05	0.00
TRINITY_DN2098_c6_g1	0.00	0.00	0.00	0.00	34.71	0.00	0.00	0.00	15.98	0.00
TRINITY_DN209900_c0_g1	0.00	7.98	0.00	1.47	4.89	0.00	0.00	0.00	11.49	0.00
TRINITY_DN209900_c0_g3	0.00	0.00	0.00	6.99	17.51	0.00	0.00	0.00	16.36	0.00
TRINITY_DN209900_c0_g4	0.00	0.00	0.00	0.00	0.00	0.00	0.00	0.00	0.00	0.00
TRINITY_DN209900_c1_g1	0.00	0.00	0.00	0.00	0.00	0.00	0.00	0.00	0.00	0.00
TRINITY_DN209900_c2_g1	1.86	27.01	23.94	31.91	42.10	26.09	0.00	7.93	114.41	1.97
TRINITY_DN209900_c5_g1	0.00	0.00	0.00	0.00	0.00	0.00	0.00	0.00	0.00	0.00
TRINITY_DN209900_c6_g1	0.00	0.00	0.00	0.00	0.00	0.00	0.00	0.00	0.00	0.00
TRINITY_DN209902_c0_g1	0.00	0.00	0.00	7.16	12.16	0.00	0.00	10.70	11.27	0.00
TRINITY_DN209902_c0_g2	0.00	0.00	0.00	0.00	0.00	0.00	0.00	0.00	0.00	0.00
TRINITY_DN209902_c0_g3	0.00	0.00	0.00	0.00	0.00	0.00	0.00	0.00	22.54	0.00
TRINITY_DN209902_c1_g1	0.00	0.00	0.00	0.00	4.98	0.00	0.00	0.00	0.00	0.00
TRINITY_DN209902_c2_g1	0.00	0.00	0.00	0.00	0.00	0.00	0.00	0.00	31.54	0.00
TRINITY_DN209902_c3_g1	0.00	0.00	0.00	0.00	0.00	0.00	0.00	0.00	0.00	0.00
TRINITY_DN209902_c4_g1	0.00	0.00	0.00	0.00	0.00	0.00	0.00	0.00	0.00	0.00
TRINITY_DN209902_c5_g1	0.00	0.00	0.00	0.00	0.00	0.00	0.00	0.00	0.00	0.00
TRINITY_DN209903_c0_g1	9.75	0.00	0.00	13.50	0.00	0.00	0.00	0.00	0.00	0.00
TRINITY_DN209904_c0_g1	0.00	0.00	0.00	0.00	0.00	0.00	0.00	0.00	0.00	0.00
TRINITY_DN209906_c0_g1	0.00	0.00	13.84	0.00	5.85	0.00	0.00	0.00	6.58	0.00
TRINITY_DN209907_c0_g1	0.00	0.00	0.00	0.00	0.00	0.00	0.00	0.00	0.00	0.00
TRINITY_DN209907_c0_g2	0.00	0.00	0.00	0.00	0.00	0.00	0.00	0.00	0.00	0.00
TRINITY_DN209907_c1_g1	0.00	0.00	0.00	0.00	0.00	0.00	0.00	0.00	0.00	0.00
TRINITY_DN209908_c0_g2	0.00	0.00	0.00	10.48	0.00	0.00	0.00	0.00	0.00	0.00
TRINITY_DN209908_c1_g1	0.00	0.00	0.00	4.72	7.95	0.00	0.00	0.00	0.00	0.00
TRINITY_DN209908_c2_g1	0.00	0.00	0.00	0.00	0.00	0.00	0.00	0.00	0.00	0.00
TRINITY_DN209908_c3_g1	0.00	0.00	0.00	0.00	0.00	0.00	0.00	0.00	0.00	0.00
TRINITY_DN209908_c4_g1	0.00	0.00	0.00	0.00	0.00	17.72	0.00	0.00	0.00	0.00
TRINITY_DN209909_c0_g1	0.00	0.00	0.00	0.00	14.40	10.77	0.00	0.00	27.43	9.39
TRINITY_DN209909_c0_g2	0.00	0.00	0.00	0.00	0.00	0.00	0.00	0.00	0.00	0.00
TRINITY_DN20990_c0_g1	0.00	0.00	0.00	0.00	0.98	0.00	0.00	0.00	0.89	0.85
TRINITY_DN20990_c1_g1	0.00	0.00	0.00	0.00	22.05	0.00	0.00	0.00	0.00	0.00
TRINITY_DN20990_c4_g1	0.00	0.00	0.00	0.00	0.00	0.00	16.95	0.00	36.33	0.00
TRINITY_DN209910_c0_g1	0.00	0.00	0.00	0.00	0.00	0.00	0.00	0.00	0.00	0.00
TRINITY_DN209910_c1_g1	0.00	0.00	0.00	0.00	0.00	0.00	0.00	0.00	0.00	0.00
TRINITY_DN209910_c2_g1	0.00	0.00	0.00	0.00	0.00	0.00	0.00	0.00	0.00	0.00
TRINITY_DN209911_c0_g1	0.00	2.68	0.00	0.00	1.65	0.00	0.00	0.00	7.51	0.00
TRINITY_DN209911_c2_g1	0.00	0.00	7.63	4.64	0.00	7.67	0.00	0.00	7.20	0.00
TRINITY_DN209911_c3_g1	0.00	0.00	6.20	1.64	2.74	3.54	0.82	3.32	25.84	1.64
TRINITY_DN209911_c4_g1	0.00	0.00	0.00	0.00	0.00	2.70	0.00	0.00	1.53	0.00
TRINITY_DN209912_c0_g1	0.00	0.00	10.01	4.12	0.00	0.00	0.00	0.00	14.08	0.00
TRINITY_DN209912_c0_g4	0.00	0.00	0.00	0.00	0.00	0.00	0.00	0.00	0.00	0.00
TRINITY_DN209912_c0_g7	0.00	0.00	3.84	0.00	7.74	15.43	6.70	6.84	0.00	0.00
TRINITY_DN209912_c2_g1	0.00	0.00	0.00	0.00	0.00	0.00	0.00	0.00	0.00	0.00
TRINITY_DN209912_c3_g2	0.00	0.00	0.00	0.00	0.00	0.00	0.00	0.00	0.00	0.00
TRINITY_DN209912_c4_g1	0.00	0.00	0.00	11.87	0.00	20.13	0.00	0.00	56.53	0.00
TRINITY_DN209913_c0_g1	4.15	38.21	309.76	143.19	346.17	96.47	69.86	91.15	477.88	9.04
TRINITY_DN209913_c0_g2	0.00	26.01	18.20	29.22	189.16	0.00	0.00	28.28	69.20	28.19
TRINITY_DN209913_c1_g1	0.00	0.00	0.00	0.00	0.00	0.00	0.00	0.00	0.00	0.00
TRINITY_DN209913_c2_g1	0.00	0.00	26.54	6.41	0.00	10.70	0.00	0.00	0.00	0.00
TRINITY_DN209913_c3_g1	0.00	0.00	11.07	0.00	0.00	0.00	0.00	9.87	20.88	0.00
TRINITY_DN209914_c0_g1	0.00	1.56	0.00	0.58	0.00	0.00	0.00	0.00	3.88	0.00
TRINITY_DN209914_c0_g2	0.00	0.00	0.00	0.00	0.00	0.00	0.00	0.00	0.00	0.00
TRINITY_DN209914_c5_g1	0.00	14.21	0.00	10.50	51.92	11.61	0.00	5.08	5.39	0.00
TRINITY_DN209915_c0_g1	0.00	0.00	0.00	0.00	31.50	42.02	0.00	0.00	19.53	0.00
TRINITY_DN209915_c2_g1	0.00	0.00	0.00	0.00	0.00	10.64	0.00	0.00	9.88	0.00
TRINITY_DN209915_c2_g2	0.00	0.00	0.00	0.00	0.00	0.00	0.00	0.00	11.85	0.00
TRINITY_DN209915_c3_g1	0.00	0.00	0.00	0.00	0.00	0.00	0.00	0.00	0.00	0.00
TRINITY_DN209916_c0_g2	0.00	10.67	0.00	1.13	0.00	0.00	0.00	0.00	3.53	0.00
TRINITY_DN209917_c0_g1	0.00	78.82	38.02	0.00	0.00	58.32	16.95	0.00	0.00	0.00
TRINITY_DN209918_c0_g1	0.00	0.00	0.00	0.00	0.00	0.00	0.00	0.00	27.83	0.00
TRINITY_DN209918_c1_g1	0.00	0.00	0.00	0.00	0.00	4.08	0.00	0.00	3.82	0.00
TRINITY_DN209918_c4_g1	0.00	0.00	0.00	0.00	0.00	33.29	0.00	0.00	0.00	0.00
TRINITY_DN209919_c0_g1	0.00	0.00	0.00	0.00	0.00	0.00	0.00	0.00	18.51	0.00
TRINITY_DN20991_c0_g1	0.00	8.26	24.63	4.48	16.84	4.71	9.74	9.22	64.42	14.54
TRINITY_DN20991_c0_g2	0.00	36.14	39.62	56.89	77.05	24.36	30.64	12.41	152.81	3.89
TRINITY_DN209920_c0_g1	0.00	0.00	0.00	0.00	0.00	0.00	0.00	13.69	0.00	0.00
TRINITY_DN209923_c1_g1	0.00	0.00	0.00	0.00	0.00	0.00	0.00	0.00	0.00	0.00
TRINITY_DN209925_c0_g1	0.00	0.00	0.00	1.93	6.41	0.00	0.00	0.00	0.00	0.00
TRINITY_DN209926_c0_g1	0.00	0.00	0.00	3.18	0.00	0.00	0.00	4.64	0.00	0.00
TRINITY_DN209927_c0_g1	0.00	0.00	0.00	0.00	0.00	0.00	0.00	0.00	10.92	0.00
TRINITY_DN209927_c0_g2	0.00	0.00	0.00	0.00	0.00	0.00	0.00	0.00	0.00	0.00
TRINITY_DN209927_c0_g3	0.00	17.72	0.00	0.00	0.00	0.00	0.00	0.00	10.06	0.00
TRINITY_DN209927_c1_g1	0.00	0.00	0.00	0.00	0.00	0.00	0.00	0.00	0.00	0.00
TRINITY_DN209927_c2_g1	0.00	0.00	0.00	0.00	0.00	0.00	0.00	0.00	0.00	0.00
TRINITY_DN209927_c3_g1	0.00	0.00	0.00	0.00	0.00	0.00	0.00	0.00	0.00	0.00
TRINITY_DN209927_c4_g1	0.00	0.00	0.00	0.00	0.00	0.00	0.00	0.00	0.00	0.00
TRINITY_DN209928_c0_g1	0.00	0.00	0.00	0.00	0.00	0.00	0.00	0.00	0.00	0.00
TRINITY_DN209928_c0_g2	0.00	0.00	0.00	6.01	0.00	0.00	0.00	0.00	9.78	0.00
TRINITY_DN209928_c1_g1	0.00	0.00	0.00	0.00	0.00	0.00	0.00	0.00	0.00	0.00
TRINITY_DN209928_c3_g1	0.00	0.00	0.00	0.00	0.00	0.00	0.00	0.00	0.00	0.00
TRINITY_DN209928_c4_g1	0.00	0.00	0.00	0.00	0.00	0.00	0.00	0.00	0.00	0.00
TRINITY_DN20992_c0_g1	0.81	3.08	21.69	10.86	38.34	7.38	11.01	8.73	59.91	4.35
TRINITY_DN20992_c1_g1	0.00	0.00	0.00	20.26	8.55	8.57	0.00	7.48	0.00	0.00
TRINITY_DN20992_c1_g2	0.00	0.00	0.00	22.76	15.35	0.00	0.00	0.00	139.79	0.00
TRINITY_DN20992_c2_g1	0.00	0.00	5.84	0.90	0.00	0.00	1.34	0.00	0.00	1.34
TRINITY_DN209930_c0_g1	0.00	0.00	2.32	0.00	9.43	0.00	0.00	2.11	6.65	0.00
TRINITY_DN209932_c0_g1	0.00	0.00	0.00	5.40	5.83	0.00	0.00	0.00	12.95	1.75
TRINITY_DN209933_c0_g1	0.00	0.00	4.79	0.00	28.87	0.00	0.00	0.00	8.99	0.00
TRINITY_DN209934_c0_g1	0.00	0.00	0.00	0.00	0.00	0.00	0.00	0.00	0.00	0.00
TRINITY_DN209935_c0_g1	0.00	0.00	0.00	0.00	14.47	0.00	0.00	0.00	0.00	0.00
TRINITY_DN209935_c0_g2	0.00	0.00	0.00	0.00	0.00	0.00	0.00	0.00	22.09	0.00
TRINITY_DN209935_c0_g3	0.00	0.00	0.00	0.00	0.00	0.00	0.00	0.00	0.00	0.00
TRINITY_DN209935_c1_g1	0.00	0.00	0.00	0.00	0.00	0.00	0.00	0.00	0.00	0.00
TRINITY_DN209935_c1_g3	0.00	0.00	12.07	0.00	24.66	0.00	0.00	0.00	0.00	0.00
TRINITY_DN209935_c2_g1	0.00	13.67	16.41	0.00	0.00	0.00	0.00	0.00	0.00	0.00
TRINITY_DN209935_c3_g1	0.00	0.00	0.00	0.00	0.00	0.00	0.00	0.00	9.09	0.00
TRINITY_DN209935_c4_g1	0.00	0.00	0.00	11.33	0.00	0.00	0.00	0.00	0.00	0.00
TRINITY_DN209936_c0_g1	0.00	0.00	0.00	0.00	36.07	0.00	0.00	0.00	16.77	0.00
TRINITY_DN209936_c1_g1	12.74	0.00	0.00	0.00	29.57	0.00	0.00	0.00	0.00	0.00
TRINITY_DN209936_c2_g1	0.00	3.84	0.00	5.64	0.00	0.00	4.22	0.00	4.37	0.00
TRINITY_DN209936_c3_g1	0.00	0.00	26.39	0.00	0.00	0.00	0.00	0.00	25.08	0.00
TRINITY_DN209936_c6_g1	0.00	0.00	0.00	0.69	9.17	0.00	3.08	0.00	10.82	1.03
TRINITY_DN209937_c0_g1	0.00	0.00	0.00	0.00	0.00	0.00	0.00	0.00	0.00	0.00
TRINITY_DN209937_c1_g1	0.00	0.00	0.00	0.00	0.00	0.00	0.00	0.00	0.00	0.00
TRINITY_DN209938_c0_g1	0.00	0.00	0.00	0.00	0.00	5.35	0.00	0.00	37.37	0.00
TRINITY_DN209938_c2_g1	0.00	0.00	0.00	6.09	0.00	0.00	0.00	0.00	0.42	0.00
TRINITY_DN209939_c0_g1	0.00	0.00	0.00	0.00	0.00	0.00	0.00	0.00	0.00	0.00
TRINITY_DN209939_c0_g2	0.00	0.00	0.00	0.00	0.00	0.00	0.00	0.00	0.00	0.00
TRINITY_DN20993_c0_g1	0.00	2.42	8.80	6.18	20.23	12.59	4.97	0.00	13.41	1.90
TRINITY_DN20993_c0_g2	0.00	0.00	7.57	0.00	15.19	0.00	0.00	0.00	0.00	0.00
TRINITY_DN20993_c0_g3	0.00	1.06	0.00	2.36	6.25	0.00	1.18	0.82	6.86	2.94
TRINITY_DN20993_c1_g1	0.73	0.00	1.68	1.03	6.05	3.35	0.00	0.00	3.27	0.78
TRINITY_DN20993_c1_g2	0.00	0.00	0.00	0.00	0.00	0.00	0.00	0.00	8.02	0.00
TRINITY_DN209941_c0_g2	0.00	0.00	0.00	28.86	0.00	0.00	14.27	0.00	15.17	0.00
TRINITY_DN209943_c1_g1	0.00	0.00	0.00	0.00	19.24	4.69	0.00	0.00	4.54	0.00
TRINITY_DN209943_c1_g2	0.00	0.00	31.23	0.00	0.00	19.61	0.00	14.23	0.00	0.00
TRINITY_DN209943_c3_g1	0.00	0.00	0.00	0.00	0.00	0.00	0.00	0.00	0.00	0.00
TRINITY_DN209943_c4_g1	0.00	0.00	0.00	0.00	0.00	0.00	0.00	0.00	0.00	0.00
TRINITY_DN209943_c8_g1	0.00	0.00	0.00	0.00	0.00	0.00	0.00	0.00	0.00	0.00
TRINITY_DN209945_c0_g1	0.00	0.00	0.00	0.00	0.00	0.00	0.00	0.00	0.00	0.00
TRINITY_DN209945_c1_g1	0.00	0.00	7.76	0.00	0.00	0.00	0.00	0.00	0.00	0.00
TRINITY_DN209946_c0_g1	0.00	0.00	0.00	0.00	0.00	0.00	0.00	0.00	0.00	0.00
TRINITY_DN209946_c0_g3	0.00	0.00	0.00	0.00	0.00	0.00	0.00	0.00	0.00	0.00
TRINITY_DN209947_c0_g1	0.00	0.00	0.00	22.24	0.00	0.00	0.00	0.00	17.66	0.00
TRINITY_DN209947_c0_g3	0.00	0.00	0.00	0.00	0.00	0.00	0.00	0.00	11.51	0.00
TRINITY_DN209949_c0_g2	0.00	0.00	4.89	3.02	1.44	1.40	1.29	0.00	4.78	0.00
TRINITY_DN209949_c1_g1	0.00	0.00	7.05	0.00	0.00	0.00	0.00	0.00	0.00	0.00
TRINITY_DN209949_c2_g1	0.00	0.00	0.00	6.31	0.00	0.00	0.00	0.00	0.00	0.00
TRINITY_DN209949_c3_g1	0.00	0.00	34.27	0.00	0.00	0.00	15.28	0.00	0.00	0.00
TRINITY_DN20994_c0_g1	0.00	5.23	12.72	7.86	19.13	0.00	0.00	0.00	0.00	0.00
TRINITY_DN20994_c0_g2	0.00	0.00	0.00	0.00	0.00	0.00	0.00	0.00	6.87	0.00
TRINITY_DN20994_c0_g3	0.00	0.00	0.00	9.18	15.62	0.00	0.00	0.00	0.00	0.00
TRINITY_DN20994_c0_g4	0.00	0.00	0.00	0.00	20.87	0.00	16.45	0.00	0.00	0.00
TRINITY_DN20994_c0_g5	0.00	0.00	31.75	3.80	31.59	0.00	0.00	14.37	23.54	0.00
TRINITY_DN20994_c2_g1	0.00	0.00	1.56	0.96	4.80	1.56	0.00	1.45	1.51	0.00
TRINITY_DN209950_c0_g1	0.00	0.00	35.15	9.39	0.00	0.00	0.00	0.00	0.00	0.00
TRINITY_DN209950_c0_g2	0.00	31.39	6.36	10.29	52.98	17.40	0.00	0.00	32.54	0.00
TRINITY_DN209950_c1_g1	0.00	0.00	10.53	6.30	21.38	0.00	0.00	0.00	0.00	0.00
TRINITY_DN209951_c0_g1	0.00	0.00	0.00	0.00	0.00	0.00	0.00	0.00	0.00	0.00
TRINITY_DN209951_c1_g1	0.00	0.00	0.00	0.00	0.00	0.00	0.00	0.00	20.70	0.00
TRINITY_DN209952_c0_g1	0.00	0.00	0.00	0.00	0.00	0.00	0.00	0.00	0.00	0.00
TRINITY_DN209953_c2_g1	0.00	0.00	0.00	0.00	0.00	0.00	0.00	0.00	0.00	0.00
TRINITY_DN209953_c3_g1	8.83	0.00	3.84	2.13	3.78	0.00	0.00	6.25	0.00	0.00
TRINITY_DN209953_c5_g1	0.00	0.00	0.00	0.89	5.95	0.00	0.00	0.00	2.80	1.33
TRINITY_DN209954_c0_g1	0.00	0.00	0.00	0.00	0.00	0.00	0.00	0.00	0.00	4.08
TRINITY_DN209955_c0_g1	0.00	0.00	0.00	0.00	0.00	0.00	0.00	0.00	0.00	0.00
TRINITY_DN209956_c1_g1	0.00	0.00	0.00	0.00	0.00	0.00	0.00	0.00	0.00	0.00
TRINITY_DN209956_c2_g1	0.00	0.00	0.00	0.00	0.00	0.00	6.78	0.00	0.00	0.00
TRINITY_DN209956_c4_g1	0.00	0.00	0.00	2.12	0.00	0.00	0.00	0.00	0.00	0.00
TRINITY_DN209957_c0_g2	0.00	0.00	0.00	0.00	0.00	0.00	0.00	0.00	0.00	0.00
TRINITY_DN209958_c0_g1	0.00	0.00	0.00	0.00	0.00	0.00	0.00	0.00	0.00	0.00
TRINITY_DN209958_c0_g2	0.00	0.00	0.00	0.00	0.00	0.00	0.00	0.00	3.99	0.00
TRINITY_DN209958_c1_g1	0.00	0.00	0.00	9.93	14.29	0.00	5.16	5.06	20.55	0.00
TRINITY_DN209958_c2_g1	0.00	0.00	0.00	0.00	18.54	0.00	0.00	0.00	0.00	0.00
TRINITY_DN209958_c3_g1	0.00	0.00	0.00	11.32	15.09	0.00	0.00	10.57	29.04	0.00
TRINITY_DN209958_c5_g1	0.00	0.00	0.00	0.00	0.00	0.00	0.00	0.00	0.00	0.00
TRINITY_DN209958_c8_g1	0.00	0.00	0.00	0.00	16.76	0.00	0.00	0.00	0.00	0.00
TRINITY_DN209958_c9_g1	0.00	0.00	0.00	0.00	0.00	0.00	0.00	0.00	0.00	0.00
TRINITY_DN209959_c0_g1	0.00	0.00	0.00	0.00	0.00	0.00	0.00	0.00	0.00	0.00
TRINITY_DN209959_c3_g1	0.00	0.00	0.00	0.00	0.00	0.00	0.00	0.00	0.00	0.00
TRINITY_DN209959_c4_g1	0.00	0.00	16.42	0.00	16.52	0.00	0.00	0.00	3.86	0.00
TRINITY_DN209959_c5_g1	0.00	0.00	0.00	0.00	0.00	0.00	0.00	0.00	16.41	0.00
TRINITY_DN209959_c6_g1	0.00	0.00	0.00	6.22	3.43	0.00	3.10	0.00	0.00	0.00
TRINITY_DN209959_c7_g1	0.00	0.00	0.00	0.00	0.00	0.00	0.00	0.00	0.00	0.00
TRINITY_DN20995_c0_g1	0.00	0.00	18.70	11.24	19.24	19.07	23.11	0.00	53.43	16.61
TRINITY_DN209960_c0_g1	8.44	0.00	0.00	0.00	0.00	20.04	0.00	0.00	0.00	0.00
TRINITY_DN209960_c1_g1	0.00	0.00	0.00	0.00	0.00	0.00	0.00	0.00	6.16	0.00
TRINITY_DN209960_c2_g1	0.00	0.00	4.32	0.00	0.00	0.00	0.00	0.00	8.12	0.00
TRINITY_DN209961_c0_g1	0.00	0.00	0.00	9.55	0.00	0.00	0.00	0.00	0.00	0.00
TRINITY_DN209963_c1_g1	0.00	0.00	0.00	7.64	38.91	0.00	0.00	0.00	0.00	0.00
TRINITY_DN209964_c0_g1	0.00	0.00	0.00	0.00	2.97	0.00	0.00	0.00	3.84	0.00
TRINITY_DN209964_c0_g2	0.00	0.00	0.00	0.00	0.00	3.60	0.00	0.00	0.00	0.00
TRINITY_DN209964_c0_g3	0.00	0.00	0.00	0.00	10.82	0.00	0.00	0.00	0.00	0.00
TRINITY_DN209964_c0_g4	13.08	0.00	103.11	8.90	30.26	0.00	0.00	13.36	14.01	13.14
TRINITY_DN209964_c0_g5	0.00	0.00	2.54	0.00	0.00	0.00	0.00	0.00	0.00	0.00
TRINITY_DN209964_c1_g1	0.00	0.00	0.00	22.56	0.00	0.00	0.00	8.36	0.00	0.00
TRINITY_DN209964_c1_g2	0.00	0.00	0.00	0.00	0.00	0.00	0.00	0.00	7.69	0.00
TRINITY_DN209964_c1_g3	0.00	0.00	0.00	0.00	0.00	0.00	0.00	0.00	0.00	0.00
TRINITY_DN209964_c2_g1	0.00	0.00	0.00	0.00	0.00	29.97	0.00	0.00	0.00	0.00
TRINITY_DN209964_c2_g2	0.00	0.00	0.00	0.00	0.00	0.00	0.00	0.00	0.00	0.00
TRINITY_DN209964_c3_g1	0.00	0.00	0.00	6.83	0.00	11.55	10.23	0.00	10.76	0.00
TRINITY_DN209964_c5_g1	0.00	0.00	0.00	2.66	4.41	4.41	0.00	0.00	8.25	0.00
TRINITY_DN209964_c7_g1	0.00	0.00	0.00	0.00	0.00	0.00	0.00	0.00	0.00	0.00
TRINITY_DN209964_c9_g1	0.00	0.00	0.00	14.22	0.00	0.00	0.00	0.00	2.13	0.00
TRINITY_DN209966_c0_g1	0.00	7.11	0.00	7.85	0.00	0.00	0.00	0.00	11.71	0.00
TRINITY_DN209966_c0_g2	0.00	0.00	0.00	0.00	0.00	0.00	0.00	0.00	0.00	0.00
TRINITY_DN209966_c0_g3	0.00	0.00	0.00	0.00	0.00	0.00	0.00	0.00	0.00	0.00
TRINITY_DN209966_c1_g1	0.00	0.00	0.00	0.00	0.00	0.00	0.00	0.00	0.00	0.00
TRINITY_DN209967_c0_g1	0.00	0.00	0.00	0.00	0.00	0.00	0.00	0.00	0.00	0.00
TRINITY_DN209967_c1_g1	0.00	0.00	0.00	0.00	12.94	0.00	0.00	0.00	0.00	0.00
TRINITY_DN209967_c2_g1	0.00	0.00	0.00	0.00	0.00	0.00	0.00	0.00	0.00	0.00
TRINITY_DN209967_c3_g1	0.00	0.00	0.00	0.00	0.00	0.00	0.00	0.00	0.00	0.00
TRINITY_DN209967_c4_g1	0.00	0.00	0.00	0.00	0.00	0.00	0.00	0.00	0.00	0.00
TRINITY_DN209967_c4_g2	0.00	0.00	0.00	0.00	0.00	0.00	0.00	0.00	0.00	0.00
TRINITY_DN209967_c5_g1	0.00	0.00	0.00	0.00	0.00	0.00	0.00	0.00	0.00	0.00
TRINITY_DN209967_c7_g1	0.00	0.00	0.00	0.00	0.00	0.00	0.00	0.00	0.00	13.04
TRINITY_DN209968_c0_g1	0.00	0.00	0.00	0.00	0.00	0.00	0.00	0.00	0.00	0.00
TRINITY_DN209969_c0_g1	6.44	0.00	0.00	9.14	0.00	0.00	0.00	0.00	0.00	0.00
TRINITY_DN209969_c0_g2	0.00	0.00	0.00	0.00	0.00	0.00	0.00	0.00	13.12	0.00
TRINITY_DN209969_c1_g1	0.00	0.00	0.00	0.00	0.00	0.00	0.00	0.00	0.00	0.00
TRINITY_DN20996_c0_g1	0.00	0.00	4.64	1.35	3.43	0.00	0.00	0.00	2.89	0.00
TRINITY_DN20996_c1_g1	0.00	0.00	3.94	0.00	0.00	0.00	0.00	0.00	3.71	0.00
TRINITY_DN20996_c2_g1	0.00	0.00	0.00	0.00	32.47	0.00	0.00	0.00	0.00	0.00
TRINITY_DN209970_c0_g1	0.00	0.00	0.00	0.00	0.00	0.00	0.00	0.00	0.00	0.00
TRINITY_DN209972_c0_g1	0.00	2.60	20.03	6.27	22.05	14.70	2.74	3.33	42.37	1.79
TRINITY_DN209973_c0_g1	0.00	0.00	0.00	0.00	39.99	0.00	0.00	0.00	0.00	0.00
TRINITY_DN209975_c0_g1	0.00	4.12	5.00	3.02	0.00	0.00	0.00	0.00	0.00	0.00
TRINITY_DN209975_c1_g1	0.00	4.32	0.00	0.00	0.00	0.00	0.00	2.36	0.00	0.00
TRINITY_DN209976_c0_g1	0.00	0.00	12.95	3.89	6.49	0.00	0.00	0.00	18.18	0.00
TRINITY_DN209976_c2_g1	0.00	1.97	2.37	4.37	2.41	0.00	0.00	2.16	4.54	0.00
TRINITY_DN209976_c3_g1	0.00	0.00	0.00	0.00	0.00	0.00	0.00	12.54	45.91	0.00
TRINITY_DN209977_c0_g1	0.00	0.00	0.00	0.00	0.00	0.00	0.00	0.00	0.00	0.00
TRINITY_DN209978_c0_g1	0.00	11.91	14.30	12.70	44.12	9.53	8.77	6.67	38.13	0.00
TRINITY_DN209979_c0_g1	0.00	0.00	0.00	0.00	0.00	0.00	0.00	0.00	0.00	0.00
TRINITY_DN20997_c0_g1	0.00	3.16	0.00	0.00	9.30	0.00	0.00	0.00	7.22	0.00
TRINITY_DN20997_c0_g2	0.00	0.00	9.53	19.04	0.00	0.00	0.00	0.00	23.99	0.00
TRINITY_DN209981_c0_g1	3.18	0.00	14.79	0.00	3.20	1.85	0.00	0.00	6.85	1.68
TRINITY_DN209981_c1_g1	0.00	0.00	0.00	0.00	0.00	0.00	0.00	0.00	0.00	0.00
TRINITY_DN209983_c0_g1	9.26	9.12	0.00	20.04	44.44	27.88	4.98	4.88	45.49	0.00
TRINITY_DN209984_c0_g1	0.00	0.00	0.00	25.75	0.00	0.00	0.00	0.00	0.00	0.00
TRINITY_DN209984_c1_g1	0.00	42.30	0.00	0.00	0.00	86.33	0.00	0.00	0.00	0.00
TRINITY_DN209984_c2_g1	0.00	0.00	0.00	5.79	0.00	11.21	0.00	0.00	52.00	0.00
TRINITY_DN209984_c3_g1	23.36	0.00	0.00	0.00	0.00	0.00	0.00	0.00	0.00	0.00
TRINITY_DN209984_c4_g1	0.00	0.00	0.00	0.00	15.49	0.00	0.00	0.00	14.37	0.00
TRINITY_DN209985_c0_g1	0.00	0.00	0.00	0.00	13.50	0.00	0.00	0.00	0.00	0.00
TRINITY_DN209985_c1_g1	0.00	0.00	0.00	0.00	0.00	0.00	0.00	0.00	0.00	0.00
TRINITY_DN209985_c2_g1	0.00	0.00	0.00	0.00	0.00	0.00	0.00	0.00	4.66	0.00
TRINITY_DN209986_c0_g1	0.00	0.00	0.00	0.00	0.00	0.00	0.00	0.00	12.32	0.00
TRINITY_DN209986_c1_g1	0.00	0.00	10.77	0.00	21.94	0.00	0.00	0.00	0.00	0.00
TRINITY_DN209989_c0_g1	0.00	0.00	0.00	0.00	0.00	0.00	0.00	0.00	18.51	0.00
TRINITY_DN209989_c2_g1	0.00	0.00	0.00	0.00	23.67	0.00	0.00	0.00	0.00	0.00
TRINITY_DN20998_c0_g1	0.00	0.00	0.00	0.00	0.00	0.00	0.00	0.00	0.00	0.00
TRINITY_DN20998_c1_g1	0.00	0.00	0.00	0.00	0.00	0.00	0.00	0.00	0.00	0.00
TRINITY_DN20998_c2_g1	0.00	0.00	0.00	0.00	0.00	0.00	0.00	0.00	51.98	0.00
TRINITY_DN20998_c3_g1	0.00	0.00	0.00	0.00	0.00	0.00	0.00	0.00	0.00	0.00
TRINITY_DN20998_c6_g1	0.00	0.00	0.00	0.00	0.00	0.00	0.00	0.00	0.00	11.94
TRINITY_DN209990_c0_g1	0.00	0.00	0.00	0.00	0.00	0.00	0.00	0.00	0.00	0.00
TRINITY_DN209990_c6_g1	0.00	0.00	0.00	0.00	0.00	0.00	0.00	0.00	0.00	0.00
TRINITY_DN209991_c0_g1	0.00	0.00	20.00	0.00	0.00	0.00	17.85	0.00	0.00	0.00
TRINITY_DN209992_c0_g1	0.00	0.00	16.69	0.00	0.00	0.00	0.00	0.00	47.50	0.00
TRINITY_DN209993_c0_g3	0.00	0.00	10.49	12.51	0.00	0.00	0.00	0.00	0.00	0.00
TRINITY_DN209993_c0_g5	0.00	0.00	0.00	0.00	0.00	0.00	0.00	0.00	0.00	0.00
TRINITY_DN209993_c1_g1	0.00	0.00	23.99	0.00	0.00	0.00	0.00	0.00	0.00	0.00
TRINITY_DN209994_c0_g1	0.00	0.00	0.00	0.00	0.00	0.00	0.00	10.86	11.43	0.00
TRINITY_DN209994_c1_g1	0.00	0.00	0.00	0.00	0.00	0.00	0.00	0.00	11.05	0.00
TRINITY_DN209994_c2_g1	0.00	0.00	0.00	0.00	0.00	0.00	0.00	0.00	0.00	0.00
TRINITY_DN209994_c3_g1	0.00	0.00	0.00	0.00	0.00	0.00	0.00	0.00	0.00	0.00
TRINITY_DN209995_c0_g1	0.00	0.00	0.00	0.00	0.00	0.00	0.00	0.00	0.00	0.00
TRINITY_DN209996_c0_g2	0.00	0.00	0.00	7.43	0.00	0.00	0.00	0.00	0.00	0.00
TRINITY_DN209996_c0_g3	0.00	7.66	14.34	0.00	9.33	0.00	0.00	0.00	5.16	0.00
TRINITY_DN209996_c2_g1	5.38	5.28	0.00	11.58	19.29	6.48	5.75	28.25	22.92	0.00
TRINITY_DN209996_c5_g1	0.00	0.00	0.00	0.00	0.00	0.00	0.00	0.00	10.98	0.00
TRINITY_DN209996_c6_g1	0.00	0.00	0.00	0.00	0.00	0.00	0.00	0.00	0.00	0.00
TRINITY_DN209996_c7_g1	0.00	0.00	0.00	15.04	0.00	0.00	0.00	0.00	0.00	0.00
TRINITY_DN209996_c8_g1	0.00	0.00	0.00	7.69	26.10	0.00	0.00	0.00	0.00	0.00
TRINITY_DN209996_c9_g1	0.00	0.00	0.00	10.76	0.00	0.00	0.00	0.00	0.00	0.00
TRINITY_DN209997_c0_g1	0.00	0.00	0.00	0.00	0.00	0.00	0.00	0.00	0.00	0.00
TRINITY_DN209998_c0_g1	0.00	0.00	9.32	0.00	0.00	0.00	0.00	0.00	0.00	0.00
TRINITY_DN209998_c0_g2	0.00	0.00	0.00	0.00	9.65	0.00	0.00	0.00	8.99	0.00
TRINITY_DN209998_c1_g1	0.00	0.00	4.06	0.00	0.00	0.00	0.00	0.00	0.00	0.00
TRINITY_DN209998_c1_g2	0.00	0.00	0.00	9.62	0.00	0.00	0.00	0.00	0.00	0.00
TRINITY_DN209999_c0_g1	0.00	0.00	0.00	0.00	16.90	0.00	0.00	0.00	0.00	0.00
TRINITY_DN209999_c0_g2	0.00	0.00	0.00	0.00	0.00	0.00	0.00	0.00	0.00	0.00
TRINITY_DN20999_c0_g1	0.00	14.93	1.11	18.20	53.30	16.83	10.54	2.11	151.69	4.92
TRINITY_DN20999_c0_g2	4.63	33.13	55.29	54.95	124.77	25.09	19.65	7.41	150.92	10.06
TRINITY_DN20999_c0_g3	0.87	7.24	6.56	7.75	23.72	10.30	4.82	5.16	146.33	2.66
TRINITY_DN20999_c1_g1	4.22	34.92	106.56	90.57	156.01	54.59	29.42	18.00	211.32	8.94
TRINITY_DN2099_c0_g1	13.56	115.41	185.20	225.26	466.04	114.38	75.59	122.53	663.50	32.52
TRINITY_DN2099_c113_g1	0.00	0.00	0.00	0.00	0.00	0.00	0.00	0.00	0.00	0.00
TRINITY_DN2099_c117_g1	0.00	0.00	0.00	0.00	0.00	0.00	0.00	0.00	0.00	0.00
TRINITY_DN2099_c11_g1	0.00	0.00	0.00	11.33	0.00	0.00	0.00	0.00	18.00	0.00
TRINITY_DN2099_c16_g2	0.00	0.00	0.00	10.59	0.00	0.00	0.00	0.00	0.00	0.00
TRINITY_DN2099_c1_g1	15.30	24.69	61.58	3.16	29.45	0.00	80.70	4.96	71.26	55.08
TRINITY_DN2099_c2_g1	0.00	9.04	29.19	21.75	55.35	12.49	24.72	21.31	115.80	8.56
TRINITY_DN2099_c4_g1	0.00	5.24	0.00	4.97	6.65	6.71	0.00	5.84	3.51	2.83
TRINITY_DN2099_c4_g2	1.81	37.99	95.67	37.75	136.09	29.68	30.66	24.95	167.30	7.25
TRINITY_DN2099_c4_g3	0.00	0.00	0.00	0.00	0.00	0.00	0.00	0.00	0.00	0.00
TRINITY_DN2099_c61_g1	0.00	0.00	0.00	0.00	0.00	0.00	0.00	0.00	18.51	0.00
TRINITY_DN209_c0_g1	0.00	23.31	46.20	64.09	145.84	3.53	10.49	17.25	21.18	3.59
TRINITY_DN209_c17_g1	0.00	13.00	0.00	0.00	0.00	0.00	0.00	0.00	0.00	0.00
TRINITY_DN209_c1_g1	0.00	0.00	0.00	0.00	0.00	0.00	0.00	0.00	0.00	0.00
TRINITY_DN209_c23_g1	0.00	0.00	0.00	0.00	0.00	0.00	0.00	0.00	0.00	0.00
TRINITY_DN209_c2_g1	0.00	0.00	0.00	0.00	0.00	0.00	0.00	0.00	0.00	5.41
TRINITY_DN209_c3_g1	0.00	12.68	0.00	7.31	0.00	0.00	0.00	0.00	0.00	0.00
TRINITY_DN210000_c0_g1	0.00	0.00	0.00	0.00	0.00	0.00	0.00	0.00	0.00	0.00
TRINITY_DN210000_c1_g1	0.00	0.00	0.00	0.00	0.00	0.00	0.00	0.00	14.48	0.00
TRINITY_DN210001_c0_g1	0.00	0.00	8.69	5.26	4.37	4.37	0.00	0.00	16.34	0.00
TRINITY_DN210001_c1_g1	0.00	0.00	0.00	0.00	0.00	0.00	0.00	0.00	0.00	0.00
TRINITY_DN210001_c2_g1	0.00	0.00	0.00	0.00	0.00	14.65	0.00	0.00	0.00	0.00
TRINITY_DN210003_c1_g1	0.00	0.00	0.00	0.00	0.00	0.00	0.00	15.27	0.00	0.00
TRINITY_DN210005_c0_g1	0.00	0.00	0.00	0.00	18.08	0.00	0.00	0.00	16.70	0.00
TRINITY_DN210005_c0_g2	0.00	0.00	0.00	0.00	0.00	0.00	0.00	0.00	0.00	0.00
TRINITY_DN210005_c1_g1	0.00	0.00	0.00	0.00	0.00	0.00	0.00	0.00	0.00	0.00
TRINITY_DN210005_c1_g2	0.00	0.00	0.00	0.00	17.20	0.00	0.00	0.00	14.35	0.00
TRINITY_DN210005_c2_g1	0.00	0.00	0.00	0.00	0.00	0.00	0.00	0.00	15.43	0.00
TRINITY_DN210005_c4_g1	0.00	0.00	0.00	14.58	0.00	0.00	0.00	0.00	0.00	0.00
TRINITY_DN210005_c4_g2	0.00	0.00	0.00	0.00	0.00	0.00	0.00	0.00	0.00	0.00
TRINITY_DN210005_c6_g3	0.00	0.00	0.00	0.00	0.00	0.00	0.00	0.00	0.00	0.00
TRINITY_DN210005_c8_g1	0.00	0.00	0.00	0.00	0.00	0.00	0.00	0.00	0.00	0.00
TRINITY_DN210007_c0_g1	0.00	0.00	6.84	2.08	0.00	0.00	0.00	0.00	57.15	0.00
TRINITY_DN210007_c1_g1	0.00	0.00	0.00	0.00	0.00	0.00	0.00	0.00	0.00	0.00
TRINITY_DN210009_c0_g1	0.00	0.00	0.00	0.00	0.00	0.00	0.00	0.00	0.00	0.00
TRINITY_DN210009_c0_g2	0.00	0.00	0.00	0.00	63.50	0.00	0.00	0.00	0.00	0.00
TRINITY_DN210009_c1_g1	0.00	0.00	0.00	11.66	0.00	0.00	0.00	0.00	0.00	0.00
TRINITY_DN210009_c2_g1	0.00	0.00	0.00	0.00	6.90	0.00	0.00	0.00	0.00	0.00
TRINITY_DN210009_c3_g1	0.00	0.00	0.00	0.00	0.00	0.00	0.00	0.00	0.00	0.00
TRINITY_DN210009_c7_g1	0.00	0.00	17.22	0.00	5.75	0.00	0.00	0.00	5.37	0.00
TRINITY_DN210009_c8_g1	0.00	0.00	0.00	0.00	0.00	0.00	0.00	0.00	15.29	0.00
TRINITY_DN21000_c0_g1	1.94	21.34	48.53	26.29	111.49	32.71	11.40	18.97	48.41	6.58
TRINITY_DN21000_c0_g2	0.00	0.00	0.00	6.32	4.72	0.00	0.00	0.00	24.86	0.00
TRINITY_DN21000_c13_g1	0.00	0.00	0.00	0.00	0.00	0.00	0.00	0.00	0.00	0.00
TRINITY_DN21000_c1_g1	0.00	0.00	12.49	0.00	13.78	0.00	0.00	0.00	0.00	0.00
TRINITY_DN21000_c2_g3	0.00	87.01	0.00	0.00	115.21	0.00	0.00	32.90	68.65	0.00
TRINITY_DN21000_c3_g1	0.71	4.34	9.73	2.99	32.74	10.15	4.75	8.71	46.80	2.26
TRINITY_DN21000_c4_g1	0.00	0.00	0.00	0.00	0.00	0.00	0.00	0.00	0.00	0.00
TRINITY_DN210010_c0_g1	0.00	0.00	0.00	0.00	40.67	0.00	0.00	18.19	0.00	0.00
TRINITY_DN210011_c0_g1	0.00	0.00	0.00	10.64	7.05	17.55	0.00	0.00	0.00	0.00
TRINITY_DN210011_c0_g2	0.00	3.52	4.24	1.30	19.46	4.25	0.00	3.88	10.17	0.00
TRINITY_DN210011_c1_g1	0.00	0.00	4.40	0.00	2.26	7.69	2.02	3.08	26.67	2.03
TRINITY_DN210012_c1_g1	0.00	0.00	0.00	0.00	0.00	0.00	0.00	0.00	0.00	0.00
TRINITY_DN210012_c6_g1	0.00	0.00	0.00	0.00	20.16	0.00	0.00	0.00	0.00	0.00
TRINITY_DN210013_c1_g1	0.00	3.11	3.75	8.05	22.97	7.50	0.00	1.72	9.01	5.12
TRINITY_DN210013_c2_g1	0.00	0.00	52.67	0.00	0.00	0.00	0.00	0.00	0.00	0.00
TRINITY_DN210013_c3_g1	0.00	0.00	0.00	0.00	0.00	0.00	0.00	0.00	5.69	0.00
TRINITY_DN210013_c8_g1	0.00	0.00	0.00	0.00	0.00	21.79	0.00	0.00	0.00	0.00
TRINITY_DN210013_c9_g1	0.00	0.00	0.00	0.00	43.24	0.00	0.00	0.00	0.00	0.00
TRINITY_DN210014_c0_g1	12.16	0.00	0.00	0.00	0.00	0.00	0.00	0.00	0.00	0.00
TRINITY_DN210015_c0_g1	0.00	0.00	0.00	18.77	0.00	0.00	0.00	0.00	0.00	0.00
TRINITY_DN210015_c0_g2	0.00	0.00	0.00	1.57	0.00	0.00	0.00	0.00	0.00	0.00
TRINITY_DN210015_c10_g1	0.00	0.00	0.00	0.00	0.00	0.00	0.00	0.00	0.00	0.00
TRINITY_DN210015_c11_g1	0.00	0.00	0.00	0.00	0.00	0.00	0.00	0.00	0.00	0.00
TRINITY_DN210015_c12_g1	0.00	0.00	0.00	4.09	6.78	0.00	0.00	9.03	3.18	0.00
TRINITY_DN210015_c2_g1	0.00	0.00	0.00	0.00	0.00	0.00	0.00	0.00	0.00	0.00
TRINITY_DN210015_c3_g1	0.00	0.00	0.00	0.00	0.00	0.00	0.00	14.99	15.68	0.00
TRINITY_DN210015_c5_g1	2.23	8.38	0.00	8.02	3.88	5.26	0.00	2.38	8.90	4.73
TRINITY_DN210015_c5_g2	0.00	0.00	0.00	0.00	0.00	0.00	0.00	0.00	0.00	0.00
TRINITY_DN210015_c6_g1	0.00	0.00	31.47	31.29	0.00	0.00	9.39	0.00	39.51	0.00
TRINITY_DN210015_c7_g1	0.00	0.00	18.49	0.00	0.00	0.00	0.00	0.00	0.00	0.00
TRINITY_DN210016_c0_g1	0.00	84.99	185.63	236.45	577.82	156.71	60.44	113.18	655.10	8.93
TRINITY_DN210016_c0_g2	5.72	16.81	20.46	5.00	28.94	0.00	0.00	0.00	40.89	6.06
TRINITY_DN210017_c0_g1	0.00	0.00	0.00	0.00	22.27	0.00	0.00	0.00	0.00	0.00
TRINITY_DN210017_c0_g3	0.00	0.00	31.91	6.38	0.00	0.00	0.00	0.00	0.00	0.00
TRINITY_DN210017_c0_g6	0.00	0.00	0.00	3.87	8.19	13.01	0.00	5.67	12.22	0.00
TRINITY_DN210017_c1_g1	0.00	0.00	0.00	3.89	0.00	3.20	0.00	0.00	0.00	0.00
TRINITY_DN210017_c3_g1	0.00	0.00	7.74	4.71	0.00	0.00	0.00	3.45	3.65	0.00
TRINITY_DN210017_c5_g1	0.00	0.00	0.00	0.00	0.00	0.00	0.00	0.00	0.00	0.00
TRINITY_DN210018_c0_g1	0.00	0.00	0.00	0.00	0.00	0.00	0.00	0.00	0.00	0.00
TRINITY_DN210018_c0_g2	0.00	2.87	3.48	11.45	0.00	10.48	0.00	0.00	0.00	7.56
TRINITY_DN210018_c0_g3	0.00	0.00	3.91	0.00	0.00	0.00	0.00	0.00	0.00	0.00
TRINITY_DN210018_c1_g1	0.00	0.00	0.00	0.00	0.00	0.00	0.00	0.00	0.00	0.00
TRINITY_DN210018_c2_g1	0.00	7.53	0.00	0.00	0.00	0.00	0.00	0.00	17.15	0.00
TRINITY_DN210018_c4_g1	0.00	0.00	0.00	0.00	0.00	0.00	0.00	0.00	0.00	0.00
TRINITY_DN21001_c0_g1	0.00	0.00	0.00	1.97	19.57	0.00	0.00	0.00	0.00	0.00
TRINITY_DN21001_c2_g2	0.00	0.00	0.00	0.00	0.00	0.00	0.00	0.00	0.00	0.00
TRINITY_DN21001_c2_g3	0.00	0.00	0.00	0.00	0.00	0.00	0.00	0.00	0.00	0.00
TRINITY_DN21001_c2_g5	0.00	0.00	0.00	0.00	0.00	0.00	0.00	0.00	0.00	0.00
TRINITY_DN21001_c3_g1	0.00	0.00	0.00	0.00	0.00	0.00	0.00	0.00	16.41	0.00
TRINITY_DN21001_c7_g1	0.00	0.00	10.00	0.00	20.25	0.00	0.00	0.00	9.40	0.00
TRINITY_DN210020_c0_g1	0.00	0.00	0.00	10.25	8.64	0.00	0.00	0.00	11.71	0.00
TRINITY_DN210021_c0_g1	0.00	0.00	20.00	17.90	0.00	0.08	0.00	0.00	0.00	0.00
TRINITY_DN210021_c0_g2	0.00	0.00	10.01	0.00	0.00	10.04	0.00	0.00	4.69	0.00
TRINITY_DN210022_c0_g2	0.00	32.38	0.00	11.77	0.00	0.00	17.45	0.00	0.00	0.00
TRINITY_DN210022_c1_g1	4.36	0.00	0.00	28.30	5.23	0.00	0.00	0.00	9.77	0.00
TRINITY_DN210022_c2_g1	0.00	0.00	0.00	0.00	0.00	3.70	0.00	0.00	0.00	0.00
TRINITY_DN210023_c0_g1	0.00	0.00	0.00	2.72	4.52	0.00	0.00	0.00	0.00	0.00
TRINITY_DN210025_c0_g1	0.00	0.00	0.00	0.00	0.00	0.00	0.00	13.81	0.00	0.00
TRINITY_DN210026_c0_g2	0.00	0.00	0.00	8.76	0.00	0.00	0.00	0.00	0.00	0.00
TRINITY_DN210026_c0_g3	0.00	0.00	0.00	0.00	0.00	0.00	0.00	0.00	5.83	0.00
TRINITY_DN210026_c1_g1	0.00	0.00	0.00	0.00	0.00	0.00	0.00	0.00	73.61	0.00
TRINITY_DN210026_c3_g1	0.00	0.00	0.00	34.70	19.84	0.00	0.00	0.00	0.00	0.00
TRINITY_DN210026_c4_g1	0.00	0.00	19.57	0.00	0.00	0.00	0.00	0.00	0.00	0.00
TRINITY_DN210026_c6_g1	0.00	0.00	0.00	0.00	6.21	0.00	0.00	0.00	0.00	0.00
TRINITY_DN210027_c0_g1	0.00	0.00	0.00	0.00	0.00	0.00	0.00	0.00	0.00	0.00
TRINITY_DN210027_c1_g1	0.00	0.00	0.00	0.00	0.00	0.00	0.00	13.36	28.02	0.00
TRINITY_DN210027_c2_g1	0.00	0.00	0.00	0.00	26.05	8.72	0.00	0.00	0.00	0.00
TRINITY_DN210027_c3_g1	0.00	0.00	0.00	0.00	0.00	0.00	0.00	0.00	0.00	0.00
TRINITY_DN210027_c4_g1	0.00	0.00	0.00	0.00	0.00	0.00	0.00	0.00	0.00	0.00
TRINITY_DN210027_c6_g1	0.00	0.00	0.00	11.12	0.00	0.00	0.00	0.00	0.00	0.00
TRINITY_DN210029_c0_g2	0.00	0.00	0.00	20.27	0.00	0.00	0.00	0.00	16.57	0.00
TRINITY_DN210029_c0_g3	0.00	0.00	16.69	10.07	17.21	0.00	0.00	0.00	15.83	0.00
TRINITY_DN210029_c0_g5	0.00	0.00	0.00	4.49	0.00	0.00	0.00	0.00	0.00	0.00
TRINITY_DN210029_c6_g1	0.00	0.00	0.00	0.00	12.97	0.00	0.00	0.00	0.00	0.00
TRINITY_DN210029_c7_g1	0.00	0.00	0.00	0.00	0.00	0.00	0.00	0.00	9.40	0.00
TRINITY_DN21002_c0_g1	0.00	2.57	0.00	5.33	7.11	2.25	4.60	0.00	21.38	0.00
TRINITY_DN210030_c0_g1	0.00	0.00	0.00	0.00	0.00	0.00	0.00	0.00	3.34	0.00
TRINITY_DN210030_c1_g1	0.00	0.00	0.00	0.00	0.00	0.00	0.00	0.00	0.00	0.00
TRINITY_DN210031_c2_g1	0.00	2.42	35.62	16.21	56.32	11.75	5.34	5.28	145.98	2.63
TRINITY_DN210031_c3_g1	0.00	0.00	0.00	0.00	0.00	0.00	0.00	0.00	0.00	0.00
TRINITY_DN210031_c3_g2	0.00	0.00	0.00	0.00	0.00	0.00	0.00	7.98	0.00	0.00
TRINITY_DN210031_c9_g1	0.00	0.00	0.00	0.00	0.00	0.00	0.00	0.00	0.00	0.00
TRINITY_DN210032_c0_g1	0.00	1.45	0.00	2.14	3.56	3.49	0.00	0.00	3.36	0.00
TRINITY_DN210032_c1_g1	0.00	0.00	0.00	0.00	0.00	0.00	0.00	0.00	0.00	0.00
TRINITY_DN210033_c0_g1	0.00	30.16	0.00	10.95	0.00	0.00	0.00	0.00	0.00	0.00
TRINITY_DN210034_c0_g1	0.00	0.00	0.00	0.00	0.00	0.00	0.00	0.00	0.00	0.00
TRINITY_DN210034_c0_g2	0.00	0.00	0.00	0.00	0.00	0.00	0.00	0.00	0.00	0.00
TRINITY_DN210035_c0_g1	0.00	0.00	0.00	3.73	0.00	0.00	0.00	0.00	17.41	0.00
TRINITY_DN210035_c0_g2	0.00	0.00	0.00	0.00	0.00	0.00	11.24	0.00	5.85	0.00
TRINITY_DN210037_c0_g1	0.00	0.00	0.00	0.00	0.00	0.00	0.00	0.00	0.00	0.00
TRINITY_DN210037_c2_g1	0.00	0.00	0.00	17.09	51.62	0.00	0.00	0.00	15.83	0.00
TRINITY_DN210038_c0_g1	0.00	0.00	0.00	0.00	0.00	0.00	0.00	2.03	4.27	0.00
TRINITY_DN210038_c0_g2	0.00	0.00	0.00	0.00	0.00	0.00	0.00	0.00	8.30	0.00
TRINITY_DN210038_c0_g3	0.00	0.00	0.00	0.00	0.00	0.00	0.00	0.00	0.00	0.00
TRINITY_DN210038_c0_g4	0.00	0.00	0.00	0.00	0.00	0.00	0.00	0.00	0.00	0.00
TRINITY_DN210039_c0_g1	0.00	0.00	0.00	5.53	0.00	0.00	0.00	0.00	0.00	4.06
TRINITY_DN210039_c1_g1	0.00	0.00	0.00	0.00	0.00	0.00	0.00	0.00	0.00	0.00
TRINITY_DN21003_c0_g1	0.00	2.97	3.59	0.00	0.00	0.00	0.00	3.21	0.00	0.00
TRINITY_DN21003_c0_g2	0.00	0.00	0.00	0.00	3.80	0.00	0.00	0.00	0.00	0.00
TRINITY_DN210040_c0_g1	0.00	0.00	0.00	0.00	0.00	0.00	0.00	0.00	0.00	0.00
TRINITY_DN210040_c10_g1	0.00	0.00	0.00	0.00	0.00	0.00	0.00	0.00	17.33	0.00
TRINITY_DN210040_c14_g1	0.00	0.00	0.00	0.00	0.00	0.00	0.00	0.00	0.00	8.52
TRINITY_DN210040_c15_g1	0.00	0.00	0.00	0.00	0.00	0.00	0.00	0.00	0.00	0.00
TRINITY_DN210040_c16_g1	0.00	0.00	0.00	0.00	0.00	0.00	0.00	0.00	0.00	0.00
TRINITY_DN210040_c17_g1	0.00	0.00	0.00	0.00	16.62	0.00	0.00	0.00	15.29	0.00
TRINITY_DN210040_c18_g1	0.00	0.00	0.00	0.00	0.00	0.00	0.00	0.00	0.00	0.00
TRINITY_DN210040_c2_g1	0.00	0.00	0.00	0.00	0.00	0.00	0.00	0.00	0.00	0.00
TRINITY_DN210040_c8_g1	0.00	0.00	0.00	0.00	0.00	0.00	0.00	0.00	0.00	0.00
TRINITY_DN210042_c2_g1	0.00	0.00	0.00	0.00	0.00	0.00	0.00	0.00	0.00	0.00
TRINITY_DN210043_c0_g1	0.00	2.06	9.03	13.95	28.20	7.10	0.00	3.41	33.95	0.00
TRINITY_DN210043_c0_g2	0.00	3.69	0.00	0.00	6.90	0.00	1.05	5.21	18.13	1.05
TRINITY_DN210043_c2_g1	0.00	0.00	0.00	0.00	0.00	0.00	0.00	0.00	0.00	0.00
TRINITY_DN210044_c0_g1	0.00	0.00	0.00	0.00	13.05	0.00	0.00	0.00	0.00	0.00
TRINITY_DN210044_c2_g1	0.00	0.00	0.00	0.00	0.00	0.00	0.00	0.00	0.00	0.00
TRINITY_DN210045_c0_g2	0.00	0.00	0.00	2.05	0.00	0.00	0.00	0.00	0.00	0.00
TRINITY_DN210048_c0_g1	0.00	0.00	0.00	9.98	0.00	0.00	0.00	0.00	0.00	0.00
TRINITY_DN210049_c0_g1	0.00	0.00	0.00	0.00	0.00	0.00	0.00	0.00	0.00	0.00
TRINITY_DN21004_c0_g1	0.00	22.16	0.00	0.00	0.00	0.00	0.00	0.00	0.00	0.00
TRINITY_DN21004_c0_g3	0.00	1.40	7.52	2.77	10.79	9.03	1.38	0.00	5.81	0.00
TRINITY_DN21004_c0_g4	0.00	0.00	0.00	12.68	7.06	0.00	0.00	6.18	2.60	0.00
TRINITY_DN21004_c1_g1	0.00	13.88	0.00	10.07	34.41	0.00	14.85	0.00	15.83	14.81
TRINITY_DN21004_c2_g1	0.00	0.00	0.00	3.43	0.00	0.00	0.00	0.00	0.00	0.00
TRINITY_DN21004_c4_g1	0.00	0.00	0.00	0.00	0.00	0.00	0.00	0.00	0.00	0.00
TRINITY_DN21004_c4_g2	0.00	0.00	0.00	0.00	0.00	0.00	0.00	0.00	0.00	0.00
TRINITY_DN210050_c3_g1	0.00	0.00	0.00	0.00	0.00	18.15	0.00	5.29	33.70	0.00
TRINITY_DN210050_c7_g1	0.00	7.67	27.81	11.08	9.38	9.39	8.30	8.22	43.65	16.47
TRINITY_DN210051_c0_g1	0.00	0.00	0.00	0.00	0.00	0.00	0.00	0.00	9.28	0.00
TRINITY_DN210052_c0_g1	0.00	0.00	0.00	0.00	5.13	7.55	4.59	0.00	17.62	0.00
TRINITY_DN210052_c0_g2	0.00	0.00	0.00	2.86	9.00	7.07	1.42	0.00	10.45	0.00
TRINITY_DN210053_c1_g1	0.00	0.00	0.00	0.00	0.00	0.00	0.00	0.00	0.00	0.00
TRINITY_DN210053_c2_g1	0.00	0.00	0.00	10.07	0.00	0.00	0.00	0.00	79.17	0.00
TRINITY_DN210053_c4_g1	0.00	0.00	0.00	0.00	0.00	0.00	0.00	0.00	0.00	0.00
TRINITY_DN210054_c0_g1	0.00	0.00	0.00	0.00	14.82	0.00	0.00	0.00	0.00	0.00
TRINITY_DN210055_c0_g1	0.00	0.00	0.00	0.00	0.00	0.00	4.91	0.00	0.00	0.00
TRINITY_DN210055_c0_g2	0.00	0.00	0.00	0.00	9.56	0.00	0.00	0.00	0.00	0.00
TRINITY_DN210056_c0_g1	0.00	0.00	0.00	1.59	0.00	0.00	2.38	0.00	7.44	0.00
TRINITY_DN210056_c1_g1	0.00	0.00	0.00	0.00	0.00	0.00	0.00	0.00	0.00	0.00
TRINITY_DN210056_c2_g1	0.00	0.00	0.00	0.00	0.00	0.00	0.00	0.00	2.92	0.00
TRINITY_DN210058_c0_g1	0.00	0.00	0.00	0.00	0.00	0.00	0.00	0.00	0.00	0.00
TRINITY_DN210059_c0_g1	0.00	0.00	0.00	6.58	3.63	10.86	0.00	3.22	3.41	0.00
TRINITY_DN21005_c0_g1	0.00	3.90	6.66	0.00	18.73	0.00	0.00	4.61	28.88	0.00
TRINITY_DN21005_c0_g2	0.00	1.59	3.15	9.29	9.59	1.92	7.03	0.00	6.04	2.93
TRINITY_DN210060_c0_g1	0.00	0.00	1.62	3.99	1.66	0.00	0.00	0.00	4.69	0.00
TRINITY_DN210061_c2_g1	0.00	3.12	0.00	3.46	21.10	1.88	0.00	3.46	14.44	0.00
TRINITY_DN210062_c0_g1	0.00	0.00	0.00	7.64	0.00	0.00	0.00	0.00	0.00	0.00
TRINITY_DN210063_c0_g1	0.00	6.64	12.43	10.61	8.39	0.00	9.51	0.00	6.54	0.00
TRINITY_DN210063_c1_g2	0.00	0.00	0.00	0.00	0.00	0.00	0.00	0.00	0.00	0.00
TRINITY_DN210063_c1_g3	0.00	0.00	0.00	10.67	0.00	0.00	0.00	0.00	16.85	0.00
TRINITY_DN210063_c2_g1	0.00	0.00	0.00	21.61	15.13	0.00	0.00	6.33	40.44	0.00
TRINITY_DN210064_c0_g1	0.00	0.00	0.00	0.00	0.00	0.00	7.94	0.00	0.00	0.00
TRINITY_DN210064_c0_g2	0.00	0.00	0.00	0.00	0.00	0.00	0.00	8.03	8.52	0.00
TRINITY_DN210064_c2_g1	0.00	5.70	6.90	0.00	10.43	3.46	0.00	0.00	19.58	0.00
TRINITY_DN210064_c3_g1	0.00	0.00	0.00	0.00	0.00	0.00	0.00	0.00	0.00	0.00
TRINITY_DN210064_c4_g1	0.00	0.00	0.00	0.00	0.00	0.00	0.00	0.00	7.46	0.00
TRINITY_DN210065_c1_g1	0.00	0.00	0.00	0.00	0.00	0.00	0.00	0.00	0.00	0.00
TRINITY_DN210065_c3_g1	0.00	0.00	0.00	0.00	19.64	0.00	0.00	0.00	0.00	0.00
TRINITY_DN210065_c4_g1	0.00	0.00	0.00	0.00	0.00	0.00	0.00	0.00	0.00	0.00
TRINITY_DN210066_c0_g1	0.00	0.00	0.00	0.00	0.00	0.00	0.00	0.00	0.00	0.00
TRINITY_DN210067_c0_g1	0.00	0.00	0.00	0.00	0.00	0.00	0.00	0.00	4.00	0.00
TRINITY_DN210067_c0_g3	0.00	10.61	0.00	0.00	0.00	0.00	0.00	0.00	0.00	0.00
TRINITY_DN210067_c2_g1	0.00	0.00	0.00	0.00	0.00	0.00	0.00	0.00	0.00	0.00
TRINITY_DN210067_c4_g1	0.00	0.00	0.00	5.29	5.08	7.08	2.29	2.27	12.30	0.00
TRINITY_DN210067_c5_g1	0.00	0.00	0.00	0.00	2.50	2.46	0.00	0.00	2.35	0.00
TRINITY_DN210068_c0_g1	0.00	0.00	0.00	0.00	0.00	0.00	0.00	0.00	0.00	0.00
TRINITY_DN210068_c0_g2	0.00	0.00	0.00	0.00	0.00	0.00	0.00	0.00	0.00	0.00
TRINITY_DN210068_c2_g1	0.00	0.00	0.00	0.00	0.00	0.00	0.00	0.00	0.00	0.00
TRINITY_DN210069_c2_g1	0.00	10.61	21.83	28.18	49.00	25.96	11.45	16.17	108.10	0.00
TRINITY_DN210069_c4_g1	0.00	29.93	45.57	29.59	60.36	0.00	0.00	0.00	0.00	0.00
TRINITY_DN21006_c0_g1	0.00	0.00	0.00	0.00	0.00	0.00	0.00	0.00	23.24	0.00
TRINITY_DN21006_c0_g2	0.00	0.00	0.00	0.00	19.69	3.93	3.54	3.48	0.00	0.00
TRINITY_DN21006_c0_g3	0.00	0.00	0.00	0.00	0.00	0.00	0.00	0.00	0.00	0.00
TRINITY_DN21006_c0_g5	0.00	0.00	0.00	0.00	0.00	0.00	0.00	0.00	7.24	0.00
TRINITY_DN21006_c1_g1	0.00	18.27	13.30	8.05	17.82	22.28	4.01	0.00	16.66	3.94
TRINITY_DN21006_c1_g2	0.00	0.00	0.00	0.00	0.00	0.00	0.00	0.00	0.00	0.00
TRINITY_DN21006_c3_g1	0.00	0.00	0.00	0.00	0.00	0.00	0.00	0.00	0.00	0.00
TRINITY_DN210070_c1_g1	0.00	1.65	1.98	0.00	0.00	1.99	0.00	0.00	1.91	0.00
TRINITY_DN210071_c0_g2	0.00	10.79	8.72	18.92	26.30	13.15	15.77	3.86	24.58	0.00
TRINITY_DN210072_c0_g2	0.00	0.00	0.00	0.00	16.40	0.00	0.00	0.00	7.61	0.00
TRINITY_DN210072_c1_g2	0.00	0.00	0.00	0.00	16.84	0.00	0.00	0.00	0.00	0.00
TRINITY_DN210072_c2_g1	0.00	0.00	0.00	0.00	0.00	0.00	0.00	0.00	0.00	0.00
TRINITY_DN210072_c3_g1	0.00	0.00	0.00	0.00	0.00	0.00	0.00	0.00	0.00	0.00
TRINITY_DN210072_c4_g1	0.00	0.00	0.00	0.00	0.00	0.00	0.00	0.00	0.00	0.00
TRINITY_DN210073_c0_g1	0.00	0.00	0.00	27.96	38.69	0.00	0.00	0.00	37.40	0.00
TRINITY_DN210073_c3_g1	0.00	0.00	8.99	5.37	0.00	0.00	0.00	7.94	17.58	0.00
TRINITY_DN210074_c0_g1	0.00	0.00	1.59	2.84	4.30	0.00	0.00	1.47	8.00	0.00
TRINITY_DN210074_c1_g1	0.00	0.00	0.00	0.00	19.43	0.00	0.00	0.00	0.00	0.00
TRINITY_DN210074_c1_g2	0.00	0.00	0.00	0.00	0.00	0.00	0.00	0.00	0.00	0.00
TRINITY_DN210074_c2_g1	0.00	0.00	0.00	23.80	0.00	0.00	0.00	7.76	0.00	0.00
TRINITY_DN210075_c0_g1	0.00	0.00	0.00	3.30	0.00	0.00	0.00	11.59	30.82	0.00
TRINITY_DN210075_c8_g1	0.00	0.00	0.00	0.00	0.00	37.35	0.00	11.00	23.17	0.00
TRINITY_DN210075_c9_g1	0.00	0.00	0.00	0.00	0.00	0.00	0.00	0.00	0.00	0.00
TRINITY_DN210076_c0_g1	0.00	0.00	0.00	0.00	0.00	0.00	0.00	0.00	0.00	0.00
TRINITY_DN210077_c0_g1	0.00	2.42	2.93	0.00	8.89	0.00	0.00	2.64	27.82	0.00
TRINITY_DN210078_c0_g1	0.00	0.00	0.00	0.00	0.00	0.00	0.00	0.00	0.00	0.00
TRINITY_DN210079_c0_g1	0.00	0.00	0.00	0.00	12.86	0.00	0.00	0.00	11.91	0.00
TRINITY_DN210079_c1_g1	0.00	0.00	0.00	0.00	0.00	0.00	0.00	0.00	0.00	0.00
TRINITY_DN21007_c0_g1	0.00	0.00	0.00	0.00	0.00	0.00	0.00	0.00	14.13	0.00
TRINITY_DN21007_c1_g2	0.00	65.35	187.32	74.56	206.87	67.50	40.46	49.71	443.47	0.00
TRINITY_DN210080_c0_g1	0.00	0.00	0.00	0.00	0.00	0.00	0.00	0.00	0.00	0.00
TRINITY_DN210081_c1_g1	0.00	0.00	0.00	0.00	0.00	0.00	0.00	0.00	0.00	0.00
TRINITY_DN210082_c0_g2	0.00	0.00	0.00	0.00	0.00	0.00	0.00	0.00	0.00	0.00
TRINITY_DN210082_c1_g1	0.00	0.00	0.00	0.00	0.00	0.00	8.97	0.00	0.00	0.00
TRINITY_DN210082_c2_g1	0.00	0.00	35.18	0.00	0.00	0.00	0.00	0.00	0.00	0.00
TRINITY_DN210082_c3_g1	0.00	0.00	0.00	7.69	0.00	0.00	0.00	0.00	0.00	0.00
TRINITY_DN210083_c0_g1	0.00	0.00	15.35	0.00	0.00	0.00	0.00	0.00	0.00	0.00
TRINITY_DN210083_c0_g2	0.00	0.00	0.00	0.00	0.00	0.00	0.00	0.00	13.95	0.00
TRINITY_DN210084_c0_g1	0.00	0.00	4.18	4.98	0.00	0.00	0.00	0.00	0.00	0.00
TRINITY_DN210084_c1_g1	0.00	0.00	0.00	0.00	7.75	15.59	0.00	0.00	0.00	0.00
TRINITY_DN210085_c0_g1	0.00	11.35	0.00	8.17	0.00	0.00	0.00	0.00	0.00	0.00
TRINITY_DN210088_c0_g1	0.00	1.85	0.00	1.61	0.00	0.00	0.00	0.00	5.03	4.03
TRINITY_DN210089_c0_g1	0.00	0.00	0.00	0.00	0.00	0.00	0.00	0.00	0.00	0.00
TRINITY_DN21008_c0_g1	0.00	0.00	0.00	0.00	0.00	0.00	0.00	0.00	0.00	0.00
TRINITY_DN21008_c0_g2	0.00	29.14	16.41	0.00	0.00	0.00	0.00	0.00	0.00	0.00
TRINITY_DN21008_c0_g3	0.00	0.00	0.00	0.00	0.00	16.55	0.00	0.00	0.00	0.00
TRINITY_DN21008_c1_g1	0.00	0.00	0.00	0.00	0.00	0.00	0.00	0.00	0.00	0.00
TRINITY_DN21008_c3_g1	0.00	1.74	0.00	0.00	0.00	0.00	0.00	0.00	2.90	0.00
TRINITY_DN21008_c4_g1	0.00	0.00	0.00	0.00	0.00	0.00	0.00	0.00	0.00	0.00
TRINITY_DN21008_c4_g2	0.00	0.00	0.00	0.00	0.00	0.00	0.00	0.00	0.00	0.00
TRINITY_DN21008_c5_g1	0.00	0.00	0.00	0.00	0.00	0.00	0.00	0.00	0.00	0.00
TRINITY_DN21008_c7_g1	0.00	0.00	0.00	0.00	0.00	0.00	0.00	0.00	0.00	0.00
TRINITY_DN210090_c0_g1	0.00	0.00	16.12	9.71	0.00	0.00	0.00	0.00	0.00	0.00
TRINITY_DN210090_c2_g1	0.00	9.59	0.00	0.00	11.67	0.00	0.00	0.00	0.00	0.00
TRINITY_DN210092_c0_g1	0.00	0.00	0.00	0.00	0.00	4.95	4.44	4.34	36.86	0.00
TRINITY_DN210094_c0_g1	0.00	12.08	21.56	0.00	15.34	0.00	0.00	3.99	4.86	0.00
TRINITY_DN210094_c1_g1	0.00	8.67	77.80	2.75	95.26	79.64	13.83	0.00	41.41	13.76
TRINITY_DN210094_c2_g1	0.00	0.00	0.00	0.00	0.00	14.33	0.00	0.00	0.00	0.00
TRINITY_DN210097_c1_g1	0.00	0.00	13.30	0.00	0.00	0.00	0.00	0.00	4.16	0.00
TRINITY_DN210097_c2_g1	0.00	0.00	0.00	0.00	0.00	0.00	0.00	0.00	0.00	0.00
TRINITY_DN210099_c0_g1	0.00	0.00	3.71	0.00	0.00	0.00	3.36	0.00	17.50	0.00
TRINITY_DN210099_c1_g1	0.00	0.00	0.00	4.96	4.12	4.12	0.00	0.00	0.00	0.00
TRINITY_DN210099_c2_g1	0.00	0.00	70.19	0.00	0.00	0.00	0.00	0.00	0.00	0.00
TRINITY_DN210099_c3_g1	0.00	14.84	0.00	5.37	0.00	0.00	0.00	7.94	0.00	0.00
TRINITY_DN21009_c0_g1	1.57	3.69	7.75	18.93	26.77	10.16	0.00	2.13	70.76	3.32
TRINITY_DN21009_c0_g2	0.00	0.00	0.00	0.00	0.00	0.00	0.00	0.00	0.00	0.00
TRINITY_DN21009_c1_g1	0.00	1.83	2.20	4.05	6.73	0.00	2.01	2.01	8.44	1.99
TRINITY_DN21009_c2_g1	0.00	0.00	0.00	0.00	0.00	0.00	6.09	0.00	0.00	0.00
TRINITY_DN2100_c0_g1	1.06	22.07	56.51	34.96	85.52	25.70	14.70	17.57	68.70	2.14
TRINITY_DN2100_c1_g1	0.00	0.00	0.00	0.00	0.00	0.00	0.00	0.00	0.00	0.00
TRINITY_DN2100_c31_g1	0.00	25.89	0.00	2311.73	0.00	0.00	0.00	0.00	18.08	6.69
TRINITY_DN210101_c0_g1	0.00	0.00	7.92	1.24	4.72	6.09	0.00	0.00	7.77	0.00
TRINITY_DN210101_c1_g1	0.00	0.00	0.00	0.00	0.00	0.00	0.00	0.00	0.00	0.00
TRINITY_DN210101_c2_g1	0.00	1.35	0.00	1.99	0.00	0.00	0.00	0.00	12.50	0.00
TRINITY_DN210101_c2_g2	0.00	0.00	0.00	0.00	7.23	0.00	0.00	0.00	11.60	0.00
TRINITY_DN210101_c3_g1	0.00	0.00	0.00	0.00	35.30	17.73	0.00	0.00	0.00	0.00
TRINITY_DN210102_c0_g1	0.00	0.00	4.86	0.00	0.00	0.00	0.00	0.00	0.00	0.00
TRINITY_DN210103_c0_g1	0.00	0.00	0.00	0.00	0.00	0.00	0.00	0.00	17.57	0.00
TRINITY_DN210103_c1_g1	0.00	0.00	0.00	0.00	0.00	0.00	0.00	0.00	0.00	0.00
TRINITY_DN210104_c0_g1	0.00	0.00	13.33	2.06	6.87	1.26	0.77	0.00	10.92	0.00
TRINITY_DN210106_c0_g1	0.00	0.00	0.00	0.00	0.00	0.00	0.00	0.00	0.00	0.00
TRINITY_DN210107_c0_g1	0.00	43.06	0.00	0.00	0.00	0.00	0.00	0.00	0.00	0.00
TRINITY_DN210108_c0_g1	0.00	7.17	0.00	0.00	0.00	8.88	0.00	0.00	8.45	0.00
TRINITY_DN210108_c1_g1	0.00	0.00	0.00	0.00	0.00	0.00	0.00	0.00	4.02	0.00
TRINITY_DN210108_c2_g1	0.00	0.00	0.00	0.00	0.00	0.00	0.00	0.00	0.00	0.00
TRINITY_DN210109_c0_g1	0.00	0.00	0.00	0.00	0.00	0.00	0.00	5.53	0.00	0.00
TRINITY_DN21010_c0_g1	0.00	8.58	8.93	1.39	22.06	9.12	6.24	10.37	28.31	0.00
TRINITY_DN21010_c1_g1	0.00	6.28	56.55	9.15	30.04	0.00	0.00	0.00	17.14	0.00
TRINITY_DN210110_c0_g1	0.00	0.00	16.70	13.60	8.46	0.00	2.54	0.00	5.30	0.00
TRINITY_DN210111_c0_g1	0.00	0.00	0.00	0.00	0.00	0.00	0.00	0.00	15.53	0.00
TRINITY_DN210111_c1_g1	0.00	0.00	0.00	0.00	0.00	0.00	0.00	0.00	0.00	0.00
TRINITY_DN210111_c2_g1	0.00	0.00	0.00	0.00	0.00	0.00	0.00	0.00	15.07	0.00
TRINITY_DN210112_c0_g1	0.00	0.00	0.00	0.00	0.00	0.00	0.00	0.00	0.00	0.00
TRINITY_DN210112_c0_g2	0.00	0.00	0.00	0.00	0.00	0.00	0.00	0.00	0.00	0.00
TRINITY_DN210112_c1_g1	0.00	0.00	0.00	7.07	0.00	0.00	0.00	0.00	0.00	0.00
TRINITY_DN210112_c2_g1	0.00	0.00	0.00	0.00	0.00	0.00	0.00	0.00	0.00	0.00
TRINITY_DN210112_c3_g3	0.00	0.00	0.00	0.00	0.00	0.00	0.00	0.00	0.00	0.00
TRINITY_DN210113_c0_g1	0.00	0.00	0.00	0.00	0.00	0.00	0.00	0.00	0.00	0.00
TRINITY_DN210114_c0_g2	0.00	0.00	0.00	0.00	0.00	0.00	0.00	0.00	16.27	0.00
TRINITY_DN210115_c0_g1	0.00	0.00	0.00	6.31	0.00	0.00	0.00	0.00	29.40	0.00
TRINITY_DN210115_c2_g1	0.00	0.00	0.00	0.00	0.00	0.00	0.00	0.00	0.00	0.00
TRINITY_DN210115_c4_g1	0.00	0.00	0.00	11.57	0.00	0.00	0.00	0.00	0.00	0.00
TRINITY_DN210117_c0_g1	0.00	0.00	0.00	0.00	0.00	0.00	0.00	0.00	10.51	0.00
TRINITY_DN210117_c0_g2	0.00	0.00	0.00	0.00	0.00	0.00	0.00	0.00	0.00	0.00
TRINITY_DN210117_c0_g3	0.00	0.00	0.00	21.89	11.53	11.47	0.00	0.00	0.00	0.00
TRINITY_DN210117_c0_g4	0.00	0.00	34.06	6.79	0.00	0.00	0.00	0.00	10.71	0.00
TRINITY_DN210117_c0_g5	0.00	0.00	0.00	14.22	0.00	0.00	0.00	0.00	0.00	0.00
TRINITY_DN210117_c1_g1	0.00	0.00	43.34	6.49	22.05	11.03	0.00	0.00	51.18	9.61
TRINITY_DN210117_c1_g3	0.00	0.00	0.00	0.00	0.00	0.00	0.00	0.00	0.00	0.00
TRINITY_DN210117_c2_g1	0.00	0.00	0.00	0.00	0.00	0.00	0.00	0.00	0.00	0.00
TRINITY_DN210117_c3_g1	0.00	0.00	0.00	0.00	0.00	0.00	0.00	0.00	0.00	0.00
TRINITY_DN210118_c2_g1	0.00	0.00	0.00	0.00	0.00	0.00	0.00	0.00	14.54	0.00
TRINITY_DN210118_c3_g1	0.00	0.00	0.00	0.00	0.00	7.83	0.00	0.00	7.24	0.00
TRINITY_DN210118_c7_g1	0.00	0.00	11.35	0.00	0.00	0.00	0.00	0.00	10.71	0.00
TRINITY_DN210119_c0_g1	0.00	0.00	10.12	1.24	8.25	0.00	1.85	0.00	1.94	0.00
TRINITY_DN210119_c2_g1	0.00	0.00	0.00	0.00	0.00	0.00	0.00	0.00	0.00	0.00
TRINITY_DN21011_c0_g1	0.00	0.00	0.00	0.00	3.89	3.88	0.00	0.00	29.11	0.00
TRINITY_DN21011_c0_g2	0.00	0.00	0.00	0.00	0.00	0.00	0.00	0.00	0.00	0.00
TRINITY_DN21011_c1_g1	0.00	0.00	0.00	0.00	0.00	0.00	0.00	0.00	0.00	0.00
TRINITY_DN21011_c2_g1	0.00	0.00	0.00	0.00	0.00	18.54	0.00	0.00	0.00	0.00
TRINITY_DN21011_c2_g2	0.00	0.00	8.37	0.00	4.21	0.00	0.00	0.00	0.00	0.00
TRINITY_DN210120_c0_g1	0.00	19.50	0.00	0.00	9.97	0.00	7.05	0.00	0.00	0.00
TRINITY_DN210120_c0_g3	0.00	0.00	0.00	5.93	0.00	0.00	0.00	0.00	0.00	0.00
TRINITY_DN210120_c1_g1	0.00	10.84	13.00	0.00	0.00	0.00	0.00	0.00	12.36	0.00
TRINITY_DN210120_c3_g1	0.00	0.00	0.00	0.00	19.84	0.00	0.00	0.00	0.00	0.00
TRINITY_DN210121_c0_g1	0.00	28.47	34.27	277.93	547.17	69.59	30.55	108.93	878.66	15.22
TRINITY_DN210124_c0_g2	0.00	0.00	0.00	11.04	0.00	0.00	0.00	0.00	0.00	0.00
TRINITY_DN210125_c0_g1	0.00	0.00	0.00	0.00	0.00	4.34	0.00	0.00	0.00	0.00
TRINITY_DN210125_c0_g2	6.31	0.00	0.00	4.49	0.00	0.00	0.00	0.00	14.00	3.95
TRINITY_DN210125_c0_g4	0.00	0.00	0.00	6.97	0.00	0.00	0.00	0.00	0.00	0.00
TRINITY_DN210127_c0_g1	0.00	0.00	0.00	4.63	0.00	0.00	0.00	0.00	0.00	0.00
TRINITY_DN210129_c0_g1	0.00	0.00	0.00	0.00	0.00	10.02	0.00	0.00	18.60	0.00
TRINITY_DN210129_c1_g1	0.00	0.00	0.00	0.00	0.00	0.00	0.00	0.00	0.00	0.00
TRINITY_DN21012_c3_g1	0.00	0.00	0.00	0.00	0.00	0.00	0.00	0.00	0.00	0.00
TRINITY_DN210132_c0_g1	0.00	0.00	0.00	2.40	0.00	0.00	0.00	0.00	0.00	0.00
TRINITY_DN210132_c1_g1	0.00	0.00	12.56	0.00	0.00	0.00	5.64	0.00	5.88	0.00
TRINITY_DN210133_c0_g1	0.00	0.00	0.00	0.00	0.00	0.00	0.00	0.00	12.44	0.00
TRINITY_DN210134_c0_g1	0.00	0.00	0.00	0.00	0.00	0.00	0.00	0.00	0.00	0.00
TRINITY_DN210134_c0_g2	0.00	0.00	0.00	0.00	0.00	0.00	0.00	0.00	15.17	0.00
TRINITY_DN210134_c1_g1	0.00	26.95	0.00	0.00	49.85	0.00	0.00	0.00	0.00	0.00
TRINITY_DN210134_c3_g1	0.00	0.00	0.00	0.00	0.00	0.00	0.00	0.00	0.00	0.00
TRINITY_DN210134_c5_g1	0.00	0.00	0.00	0.00	3.86	0.00	0.00	0.00	10.31	0.00
TRINITY_DN210134_c7_g1	0.00	0.00	0.00	0.00	0.00	0.00	0.00	0.00	0.00	0.00
TRINITY_DN210134_c8_g1	0.00	0.00	0.00	0.00	0.00	0.00	0.00	0.00	0.00	0.00
TRINITY_DN210135_c0_g1	0.00	103.62	272.47	66.30	490.97	124.42	36.98	55.89	215.43	0.00
TRINITY_DN210136_c0_g1	0.00	0.00	0.00	0.00	0.00	11.28	0.00	0.00	10.51	0.00
TRINITY_DN210136_c7_g1	0.00	0.00	0.00	0.00	0.00	0.00	0.00	0.00	13.02	0.00
TRINITY_DN210137_c0_g1	0.00	2.02	0.00	0.00	10.43	0.00	1.12	0.00	8.00	0.00
TRINITY_DN210138_c0_g1	0.00	0.00	0.00	0.00	0.00	0.00	0.00	0.00	17.66	0.00
TRINITY_DN210139_c0_g1	0.00	4.84	5.88	10.63	0.00	0.00	0.00	0.00	0.00	0.00
TRINITY_DN210139_c0_g4	0.00	0.00	0.00	10.29	0.00	34.79	0.00	0.00	0.00	0.00
TRINITY_DN210139_c1_g1	0.00	0.00	0.00	0.00	0.00	0.00	0.00	0.00	0.00	0.00
TRINITY_DN210139_c2_g1	0.00	0.00	18.70	2.83	18.78	0.00	0.00	0.00	13.17	0.00
TRINITY_DN210139_c3_g1	0.00	0.00	0.00	0.00	110.34	0.00	0.00	0.00	17.01	0.00
TRINITY_DN210139_c4_g1	0.00	0.00	0.00	3.10	0.00	0.00	0.00	0.00	12.11	0.00
TRINITY_DN210139_c5_g1	0.00	7.11	0.00	0.00	0.00	0.00	0.00	0.00	0.00	7.64
TRINITY_DN21013_c0_g1	0.00	0.00	0.00	2.66	4.41	0.00	0.00	0.00	3.30	0.00
TRINITY_DN21013_c0_g2	0.00	0.00	0.00	0.00	0.00	0.00	0.00	0.00	0.00	0.00
TRINITY_DN210140_c0_g1	0.00	0.00	0.00	0.00	0.00	0.00	0.00	0.00	0.00	8.42
TRINITY_DN210140_c0_g2	0.00	0.00	0.00	0.00	12.28	0.00	0.00	13.69	43.11	0.00
TRINITY_DN210141_c0_g1	0.00	0.00	0.00	0.00	8.56	0.00	1.92	5.76	0.00	0.00
TRINITY_DN210142_c0_g1	6.37	0.00	7.57	0.00	0.00	0.00	0.00	0.00	0.00	0.00
TRINITY_DN210144_c0_g1	0.00	0.00	0.00	0.00	34.82	0.00	0.00	0.00	12.99	0.00
TRINITY_DN210146_c0_g1	0.00	0.00	5.79	3.49	5.79	11.66	0.00	0.00	16.23	0.00
TRINITY_DN210146_c0_g2	0.00	0.00	0.00	0.00	0.00	0.00	0.00	0.00	0.00	0.00
TRINITY_DN210147_c0_g1	0.00	2.49	0.00	3.67	0.00	0.00	0.00	0.00	2.85	0.00
TRINITY_DN210147_c1_g1	0.00	0.00	6.52	0.00	0.00	0.00	0.00	0.00	9.28	0.00
TRINITY_DN210148_c0_g1	0.00	14.24	17.14	6.26	21.26	0.00	9.39	0.00	0.00	0.00
TRINITY_DN210148_c0_g2	0.00	0.00	9.03	0.00	0.00	0.00	0.00	0.00	0.00	0.00
TRINITY_DN210149_c0_g1	0.00	0.00	0.00	6.54	11.10	0.00	0.00	0.00	10.31	0.00
TRINITY_DN210149_c0_g2	0.00	0.00	18.97	5.67	9.60	0.00	0.00	0.00	0.00	0.00
TRINITY_DN210149_c1_g1	0.00	2.75	0.00	1.36	0.86	2.19	0.00	2.60	12.34	0.00
TRINITY_DN210149_c1_g2	0.00	0.00	23.99	0.00	0.00	24.37	0.00	0.00	22.70	0.00
TRINITY_DN210149_c1_g3	0.00	0.00	1.91	0.00	2.44	0.00	1.76	0.00	0.00	0.00
TRINITY_DN21014_c0_g1	0.00	3.96	22.90	37.81	20.25	4.84	0.00	0.00	33.93	4.02
TRINITY_DN21014_c0_g2	0.00	0.00	0.00	2.90	0.00	0.00	0.00	11.39	0.00	0.00
TRINITY_DN21014_c2_g1	0.00	0.00	0.00	7.11	0.00	0.00	0.00	0.00	22.39	0.00
TRINITY_DN210150_c0_g1	0.00	0.00	0.00	0.00	0.00	0.00	0.00	3.66	0.00	0.00
TRINITY_DN210150_c1_g1	0.00	0.00	0.00	0.00	0.00	0.00	0.00	0.00	11.75	0.00
TRINITY_DN210151_c0_g1	0.00	0.00	0.00	12.19	0.00	0.00	0.00	0.00	0.00	0.00
TRINITY_DN210151_c0_g2	0.00	0.00	0.00	0.00	0.00	0.00	0.00	0.00	0.00	0.00
TRINITY_DN210152_c0_g1	0.00	0.00	0.00	0.00	0.00	0.00	0.00	0.00	0.00	0.00
TRINITY_DN210152_c0_g2	0.00	0.00	0.00	2.90	2.41	7.13	0.00	0.00	2.27	0.00
TRINITY_DN210152_c2_g1	0.00	0.00	0.00	0.00	0.00	0.00	0.00	0.00	0.00	0.00
TRINITY_DN210155_c0_g1	0.00	0.00	0.00	4.81	4.00	0.00	0.00	0.00	7.53	0.00
TRINITY_DN210156_c1_g1	0.00	0.00	11.55	0.00	3.88	7.74	0.00	0.00	0.00	0.00
TRINITY_DN210156_c1_g2	0.00	3.79	9.19	16.69	20.48	0.00	0.00	0.00	11.84	8.18
TRINITY_DN210157_c2_g1	0.00	0.00	0.00	0.00	0.00	0.00	0.00	0.00	0.00	0.00
TRINITY_DN210158_c1_g1	0.00	0.00	0.00	0.00	0.00	0.00	0.00	0.00	0.00	0.00
TRINITY_DN21015_c0_g1	0.00	8.28	10.00	22.78	13.93	17.35	0.00	0.00	31.33	0.00
TRINITY_DN21015_c2_g1	0.00	0.00	0.00	0.00	0.00	0.00	0.00	0.00	0.00	0.00
TRINITY_DN21015_c3_g1	0.00	0.00	0.00	10.29	17.66	0.00	0.00	0.00	17.66	0.00
TRINITY_DN21015_c8_g1	0.00	0.00	15.90	20.04	16.41	0.00	0.00	0.00	0.00	0.00
TRINITY_DN210160_c0_g1	0.00	13.24	0.00	0.00	0.00	0.00	14.16	0.00	33.24	0.00
TRINITY_DN210160_c0_g2	0.00	0.00	0.00	0.00	0.00	0.00	0.00	0.00	0.00	0.00
TRINITY_DN210160_c0_g3	0.00	0.00	0.00	0.00	0.00	0.00	0.00	0.00	0.00	0.00
TRINITY_DN210161_c0_g1	0.00	0.00	0.00	0.00	0.00	0.00	0.00	0.00	14.01	0.00
TRINITY_DN210161_c1_g1	0.00	15.92	62.95	12.53	49.13	25.57	1.95	0.00	42.94	0.00
TRINITY_DN210161_c2_g1	0.00	0.00	0.00	6.71	11.39	0.00	0.00	0.00	0.00	0.00
TRINITY_DN210161_c2_g2	0.00	0.00	0.00	5.21	0.00	0.00	0.00	0.00	0.00	0.00
TRINITY_DN210161_c2_g3	0.00	0.00	0.00	0.00	0.00	0.00	0.00	0.00	0.00	0.00
TRINITY_DN210161_c5_g1	0.00	0.00	0.00	0.00	0.00	0.00	0.00	0.00	0.00	0.00
TRINITY_DN210163_c0_g2	0.00	0.00	0.00	0.00	0.00	0.00	0.00	0.00	8.34	0.00
TRINITY_DN210163_c2_g1	0.00	0.00	0.00	0.00	0.00	0.00	0.00	0.00	13.84	0.00
TRINITY_DN210163_c3_g1	0.00	0.00	6.45	7.75	0.00	0.00	0.00	0.00	0.00	0.00
TRINITY_DN210163_c4_g1	0.00	0.00	0.00	5.72	0.00	9.71	0.00	0.00	0.00	0.00
TRINITY_DN210164_c0_g1	0.00	0.00	0.00	0.00	0.00	0.00	0.00	0.00	0.00	0.00
TRINITY_DN210164_c1_g1	0.00	0.00	0.00	4.99	0.00	0.00	0.00	0.00	0.00	0.00
TRINITY_DN210165_c0_g1	0.00	0.00	0.00	0.70	9.89	2.26	0.00	0.00	3.70	0.00
TRINITY_DN210165_c1_g1	0.00	0.00	0.00	0.00	0.00	0.00	0.00	5.49	5.83	5.54
TRINITY_DN210166_c0_g1	0.00	0.00	25.32	5.04	0.00	0.00	0.00	0.00	0.00	0.00
TRINITY_DN210167_c0_g1	0.00	0.00	0.00	18.52	0.00	15.67	0.00	0.00	21.71	6.87
TRINITY_DN210168_c0_g1	0.00	0.00	0.00	0.00	0.00	0.00	0.00	0.00	0.00	0.00
TRINITY_DN210168_c0_g2	0.00	0.00	0.00	2.90	4.81	0.00	0.00	0.00	0.00	0.00
TRINITY_DN210169_c0_g1	0.00	0.00	0.00	0.00	34.48	0.00	0.00	0.00	12.88	0.00
TRINITY_DN210169_c1_g1	0.00	0.00	0.00	0.00	37.74	0.00	0.00	0.00	0.00	0.00
TRINITY_DN21016_c0_g1	0.00	0.00	8.69	9.52	0.00	0.00	0.00	0.00	8.16	0.00
TRINITY_DN21016_c0_g2	0.00	0.00	0.00	0.89	0.00	0.00	0.00	0.00	0.00	0.00
TRINITY_DN21016_c0_g3	0.00	0.00	40.60	0.00	39.15	0.00	0.00	11.54	9.80	0.00
TRINITY_DN210172_c0_g1	0.00	0.00	0.00	10.95	0.00	0.00	0.00	0.00	8.61	0.00
TRINITY_DN210172_c0_g2	0.00	0.00	0.00	0.00	7.65	0.00	3.61	3.78	14.50	2.48
TRINITY_DN210173_c0_g1	0.00	1.19	4.30	5.41	10.28	0.00	0.00	0.00	16.62	1.31
TRINITY_DN210173_c10_g1	0.00	0.00	0.00	0.00	0.00	0.00	0.00	0.00	15.68	0.00
TRINITY_DN210173_c1_g1	0.00	0.00	0.00	0.00	0.00	0.00	0.00	0.00	0.00	0.00
TRINITY_DN210173_c3_g1	0.00	0.00	0.00	10.81	12.51	12.77	0.00	0.00	0.00	0.00
TRINITY_DN210173_c6_g1	0.00	0.00	0.00	0.00	0.00	0.00	0.00	0.00	0.00	0.00
TRINITY_DN210173_c7_g1	0.00	0.00	0.00	0.00	37.46	0.00	0.00	0.00	51.98	0.00
TRINITY_DN210173_c8_g1	0.00	0.00	0.00	0.00	0.00	0.00	0.00	0.00	0.00	0.00
TRINITY_DN210173_c9_g1	0.00	0.00	0.00	9.62	16.47	0.00	0.00	0.00	0.00	0.00
TRINITY_DN210174_c0_g1	0.00	2.40	0.00	1.21	0.00	0.00	0.00	0.00	15.24	0.00
TRINITY_DN210174_c0_g2	0.00	14.94	10.49	3.74	3.52	0.00	0.00	12.51	0.00	0.00
TRINITY_DN210175_c1_g1	0.00	0.00	0.00	0.00	0.00	0.00	0.00	0.00	47.99	0.00
TRINITY_DN210176_c0_g1	0.00	48.16	61.58	17.64	80.04	0.00	17.34	47.09	121.23	0.00
TRINITY_DN210176_c1_g1	0.00	0.00	0.00	17.86	20.16	0.00	0.00	0.00	20.23	0.00
TRINITY_DN210178_c1_g1	0.00	0.00	0.00	9.80	0.00	0.00	0.00	0.00	0.00	0.00
TRINITY_DN210179_c0_g1	0.00	9.92	0.00	0.00	37.81	0.00	0.00	10.70	11.27	0.00
TRINITY_DN210179_c0_g2	0.00	13.21	8.41	7.83	88.55	1.40	0.00	13.71	47.04	14.27
TRINITY_DN21017_c0_g1	0.00	0.00	0.00	0.73	0.00	0.00	0.00	0.00	0.00	0.00
TRINITY_DN21017_c0_g2	0.00	0.00	0.00	9.72	0.00	0.00	0.00	0.00	0.00	0.00
TRINITY_DN21017_c1_g1	0.00	0.00	16.96	10.23	37.67	0.00	0.00	0.00	3.21	0.00
TRINITY_DN21017_c1_g3	0.00	1.43	2.57	1.58	0.00	4.27	0.00	0.00	0.00	0.00
TRINITY_DN21017_c2_g1	0.00	0.00	0.00	0.00	0.00	0.00	0.00	0.00	15.60	0.00
TRINITY_DN21017_c3_g1	0.00	0.00	45.12	0.00	25.83	0.00	0.00	0.00	0.00	0.00
TRINITY_DN210180_c0_g1	0.00	0.00	0.00	0.00	44.66	0.00	0.00	6.98	1.72	0.00
TRINITY_DN210180_c0_g2	0.00	1.68	2.01	0.62	4.15	5.03	2.78	0.00	12.72	0.93
TRINITY_DN210180_c1_g1	0.00	0.00	0.00	0.00	0.00	0.00	0.00	0.00	0.00	0.00
TRINITY_DN210180_c1_g2	0.00	0.00	0.00	0.00	0.00	0.00	0.00	0.00	0.00	0.00
TRINITY_DN210180_c1_g3	0.00	6.70	2.30	4.95	4.03	4.59	0.00	0.00	13.12	0.00
TRINITY_DN210181_c0_g1	0.00	12.31	0.00	0.00	0.00	0.00	0.00	0.00	4.68	0.00
TRINITY_DN210183_c0_g1	0.00	0.00	0.00	0.00	0.00	0.00	0.00	0.00	0.00	0.00
TRINITY_DN210184_c0_g1	0.00	0.00	0.00	0.00	0.00	0.00	0.00	0.00	17.33	0.00
TRINITY_DN210184_c1_g1	0.00	0.00	0.00	0.00	0.00	0.00	0.00	0.00	0.00	0.00
TRINITY_DN210185_c0_g2	0.00	0.00	0.00	0.00	0.00	0.00	0.00	0.00	0.00	0.00
TRINITY_DN210185_c13_g1	0.00	0.00	0.00	0.00	0.00	0.00	0.00	0.00	0.00	0.00
TRINITY_DN210185_c2_g1	0.00	0.00	0.00	0.00	0.00	14.11	0.00	0.00	0.00	0.00
TRINITY_DN210185_c3_g1	0.00	0.00	0.00	0.00	0.00	0.00	0.00	0.00	0.00	0.00
TRINITY_DN210185_c5_g1	0.00	0.00	0.00	0.00	0.00	0.00	0.00	0.00	0.00	0.00
TRINITY_DN210185_c6_g1	0.00	0.00	0.00	0.00	0.00	0.00	0.00	0.00	0.00	0.00
TRINITY_DN210185_c7_g1	0.00	2.03	0.00	1.50	0.00	0.00	0.00	0.00	4.68	0.00
TRINITY_DN210185_c9_g1	0.00	0.00	0.00	0.00	0.00	0.00	0.00	0.00	0.00	0.00
TRINITY_DN210186_c0_g1	0.00	0.00	0.00	3.73	0.00	0.00	0.00	0.00	0.00	0.00
TRINITY_DN210187_c0_g1	0.00	0.00	0.00	4.08	0.00	0.00	0.00	0.00	12.70	0.00
TRINITY_DN210188_c0_g1	0.00	0.00	13.19	0.00	0.00	0.00	0.00	0.00	50.16	0.00
TRINITY_DN210188_c0_g2	0.00	0.00	0.00	0.00	0.00	0.00	0.00	0.00	0.00	0.00
TRINITY_DN210188_c0_g3	0.00	0.00	0.00	0.00	0.00	0.00	0.00	0.00	0.00	0.00
TRINITY_DN210189_c0_g1	0.00	31.77	40.34	46.27	132.02	55.09	0.00	0.00	117.72	10.36
TRINITY_DN210189_c1_g1	0.00	15.36	10.78	721.86	87.20	0.00	30.16	10.35	0.00	48.30
TRINITY_DN210189_c4_g1	0.00	0.00	31.21	9.51	0.00	15.88	0.00	14.14	0.00	0.00
TRINITY_DN21018_c0_g1	1.92	11.88	24.33	25.67	53.13	5.08	25.84	26.80	53.45	0.00
TRINITY_DN21018_c0_g2	9.66	116.57	169.04	177.17	409.40	129.83	56.87	79.71	617.36	28.79
TRINITY_DN21018_c3_g1	0.00	13.88	0.00	0.00	49.66	0.00	0.00	0.00	0.00	0.00
TRINITY_DN210190_c0_g1	0.00	0.00	14.69	0.00	0.00	0.00	0.00	0.00	0.00	0.00
TRINITY_DN210190_c0_g2	0.00	0.00	7.60	1.87	0.00	4.56	0.00	0.00	1.47	0.00
TRINITY_DN210190_c0_g3	0.00	0.00	0.00	0.00	0.00	3.31	0.00	2.96	3.12	0.00
TRINITY_DN210190_c1_g1	0.00	0.00	0.00	0.00	0.00	0.00	0.00	0.00	13.68	0.00
TRINITY_DN210190_c2_g1	0.00	0.00	0.00	0.00	0.00	0.00	0.00	0.00	0.00	0.00
TRINITY_DN210192_c0_g1	0.00	6.28	0.00	0.00	0.00	0.00	0.00	0.00	7.35	0.00
TRINITY_DN210193_c0_g1	0.00	0.00	0.00	0.00	0.00	0.00	0.00	0.00	13.61	0.00
TRINITY_DN210193_c0_g2	0.00	0.00	0.00	0.00	13.90	0.00	0.00	0.00	12.92	0.00
TRINITY_DN210193_c0_g3	0.00	0.00	53.90	0.00	14.20	14.34	0.00	0.00	5.41	0.00
TRINITY_DN210194_c0_g1	0.00	0.00	0.00	6.83	23.20	0.00	0.00	0.00	0.00	0.00
TRINITY_DN210194_c0_g2	0.00	0.00	0.00	0.00	52.97	0.00	0.00	0.00	0.00	0.00
TRINITY_DN210194_c1_g1	0.00	32.68	59.33	11.87	0.00	0.00	0.00	0.00	18.84	0.00
TRINITY_DN210195_c0_g1	0.00	0.00	0.00	0.00	0.00	0.00	0.00	0.00	0.00	0.00
TRINITY_DN210196_c1_g1	0.00	0.00	0.00	0.00	0.00	0.00	0.00	0.00	0.00	0.00
TRINITY_DN210197_c0_g1	0.00	2.18	15.73	9.16	8.10	6.11	7.24	4.92	15.30	0.00
TRINITY_DN210198_c0_g1	0.00	3.16	3.81	1.17	1.94	0.00	1.74	0.00	3.66	0.00
TRINITY_DN210199_c0_g2	0.00	0.00	0.00	0.00	0.00	0.00	0.00	0.00	0.00	0.00
TRINITY_DN210199_c0_g4	0.00	0.00	0.00	0.00	0.00	0.00	0.00	0.00	0.00	0.00
TRINITY_DN210199_c1_g2	0.00	0.00	0.00	8.17	13.90	0.00	0.00	0.00	0.00	0.00
TRINITY_DN210199_c2_g2	0.00	19.56	0.00	0.00	0.00	0.00	0.00	0.00	0.00	0.00
TRINITY_DN210199_c4_g1	0.00	0.00	0.00	0.00	0.00	0.00	0.00	0.00	0.00	0.00
TRINITY_DN21019_c0_g1	0.00	0.00	0.00	10.93	0.00	0.00	0.00	0.00	15.17	0.00
TRINITY_DN21019_c1_g1	0.00	0.00	19.19	0.00	119.03	0.00	0.00	0.00	36.66	0.00
TRINITY_DN21019_c1_g2	0.00	0.00	0.00	0.00	6.52	0.00	0.00	0.00	0.00	0.00
TRINITY_DN2101_c0_g1	4.11	53.98	23.53	66.34	99.14	29.81	22.01	8.69	202.53	2.54
TRINITY_DN2101_c5_g1	0.00	0.00	0.00	0.00	0.00	0.00	0.00	0.00	0.00	0.00
TRINITY_DN2101_c8_g1	0.00	0.00	0.00	0.00	0.00	0.00	0.00	0.00	0.00	0.00
TRINITY_DN210200_c0_g1	0.00	0.00	3.94	22.03	9.36	19.82	4.22	3.51	56.52	7.88
TRINITY_DN210201_c0_g1	0.00	0.00	0.00	0.00	12.41	0.00	0.00	0.00	0.00	0.00
TRINITY_DN210201_c1_g1	0.00	0.00	9.97	0.00	0.00	0.00	0.00	0.00	0.00	0.00
TRINITY_DN210202_c0_g1	0.00	0.00	0.00	0.00	0.00	0.00	0.00	0.00	0.00	0.00
TRINITY_DN210203_c0_g1	0.00	0.00	0.00	0.00	8.78	0.00	0.00	0.00	0.00	0.00
TRINITY_DN210203_c1_g1	0.00	0.00	0.00	0.00	0.00	0.00	0.00	0.00	0.00	0.00
TRINITY_DN210204_c0_g1	0.00	0.00	0.00	0.00	0.00	0.00	0.00	0.00	0.00	0.00
TRINITY_DN210204_c1_g1	0.00	0.00	0.00	4.81	0.00	0.00	7.20	0.00	0.00	0.00
TRINITY_DN210205_c0_g1	0.00	2.91	3.51	0.00	19.76	0.00	0.00	0.00	29.92	0.00
TRINITY_DN210205_c0_g2	0.00	0.00	12.23	0.00	0.00	0.00	0.00	0.00	0.00	0.00
TRINITY_DN210205_c2_g1	0.00	0.00	0.00	8.24	0.00	0.00	0.00	0.00	0.00	0.00
TRINITY_DN210205_c4_g1	0.00	0.00	0.00	0.00	0.00	0.00	0.00	0.00	0.00	0.00
TRINITY_DN210205_c5_g1	0.00	0.00	0.00	11.12	0.00	0.00	0.00	0.00	0.00	0.00
TRINITY_DN210207_c0_g1	0.00	0.00	0.00	8.07	0.00	0.00	0.00	0.00	0.00	0.00
TRINITY_DN210208_c0_g1	0.00	0.00	0.00	0.00	0.00	0.00	0.00	0.00	0.00	0.00
TRINITY_DN210208_c1_g1	0.00	9.76	10.66	6.30	0.00	0.27	0.00	0.00	0.00	14.29
TRINITY_DN210208_c2_g1	0.00	0.00	0.00	0.00	0.00	0.00	0.00	0.00	0.00	0.00
TRINITY_DN210208_c3_g1	0.00	0.00	0.00	0.00	0.00	0.00	0.00	0.00	0.00	0.00
TRINITY_DN210208_c4_g1	0.00	0.00	0.00	0.00	0.00	11.46	0.00	0.00	0.00	0.00
TRINITY_DN210208_c5_g1	0.00	0.00	0.00	0.00	0.00	0.00	0.00	0.00	0.00	0.00
TRINITY_DN210209_c0_g1	0.00	0.00	0.00	0.00	17.37	0.00	2.75	0.00	0.00	0.00
TRINITY_DN210209_c0_g2	0.00	0.00	22.81	0.00	0.00	0.00	0.00	0.00	8.16	0.00
TRINITY_DN210209_c0_g3	0.00	0.00	16.52	0.00	6.67	0.00	0.00	0.00	0.00	0.00
TRINITY_DN210209_c0_g4	0.00	0.00	0.00	5.72	0.00	0.00	0.00	8.51	0.87	0.00
TRINITY_DN21020_c1_g1	0.00	0.97	0.00	1.44	0.00	0.00	0.00	0.00	0.00	0.00
TRINITY_DN21020_c2_g1	0.00	0.00	0.00	0.00	1.66	0.00	0.00	0.00	3.13	0.00
TRINITY_DN21020_c3_g1	11.01	0.00	0.00	0.00	12.86	0.00	0.00	0.00	0.00	0.00
TRINITY_DN210211_c0_g1	0.00	0.00	0.00	12.91	14.68	0.00	3.86	0.00	4.02	0.00
TRINITY_DN210211_c1_g1	0.00	0.00	10.17	0.00	36.87	0.00	0.00	0.00	0.00	0.00
TRINITY_DN210211_c2_g1	0.00	0.00	0.00	0.00	0.00	0.00	0.00	0.00	0.00	0.00
TRINITY_DN210212_c0_g1	0.00	0.00	0.00	0.00	0.00	0.00	0.00	0.00	0.00	0.00
TRINITY_DN210212_c3_g2	0.00	0.00	0.00	0.00	0.00	0.00	0.00	0.00	0.00	0.00
TRINITY_DN210212_c3_g3	0.00	0.00	0.00	0.00	0.00	5.49	0.00	0.00	0.00	0.00
TRINITY_DN210212_c5_g1	0.00	0.00	0.00	0.00	0.00	0.00	0.00	0.00	0.00	0.00
TRINITY_DN210212_c6_g1	0.00	0.00	0.00	6.97	0.00	0.00	0.00	0.00	0.00	0.00
TRINITY_DN210214_c0_g1	0.00	0.00	0.00	3.61	11.73	1.96	0.00	0.00	4.41	2.08
TRINITY_DN210215_c0_g1	0.00	0.00	0.00	0.00	14.18	0.00	0.00	0.00	0.00	0.00
TRINITY_DN210215_c0_g2	0.00	1.24	0.00	0.00	0.00	2.42	0.00	0.00	5.20	0.00
TRINITY_DN210215_c1_g1	0.00	0.00	0.00	0.00	0.00	0.00	0.00	0.00	0.00	0.00
TRINITY_DN210215_c2_g1	0.00	0.00	0.00	0.00	15.62	0.00	0.00	0.00	0.00	0.00
TRINITY_DN210215_c3_g1	0.00	0.00	16.96	0.00	0.00	0.00	0.00	0.00	16.12	0.00
TRINITY_DN210216_c0_g2	0.00	0.00	4.38	5.30	37.01	0.00	0.00	0.00	0.00	0.00
TRINITY_DN210216_c0_g3	0.00	0.00	37.34	0.00	0.00	0.00	0.00	0.00	14.05	0.00
TRINITY_DN210216_c0_g4	0.00	0.00	0.00	0.00	0.00	0.00	0.00	0.00	0.00	0.00
TRINITY_DN210216_c1_g1	0.00	12.60	15.29	6.16	24.12	18.97	0.00	0.00	0.00	0.00
TRINITY_DN210216_c3_g1	0.00	0.00	0.00	10.39	0.00	0.00	0.00	0.00	0.00	0.00
TRINITY_DN210216_c3_g3	0.00	0.00	0.00	0.00	11.76	0.00	0.00	0.00	0.00	0.00
TRINITY_DN210217_c0_g1	0.00	0.00	0.00	6.32	31.51	0.00	0.00	0.00	9.86	0.00
TRINITY_DN210217_c1_g1	0.00	0.00	0.00	10.96	9.27	0.00	0.00	0.00	0.00	0.00
TRINITY_DN210218_c0_g1	0.00	0.00	7.53	4.51	0.00	0.00	0.00	0.00	7.03	0.00
TRINITY_DN210219_c0_g1	0.00	0.00	0.00	0.00	10.15	0.00	0.00	0.00	0.00	0.00
TRINITY_DN210219_c1_g1	0.00	0.00	0.00	0.00	0.00	0.00	0.00	0.00	4.37	0.00
TRINITY_DN21021_c1_g1	0.00	0.00	0.00	0.00	0.00	0.00	4.19	0.00	0.00	0.00
TRINITY_DN210220_c0_g1	0.00	0.00	0.00	0.00	0.00	15.29	0.00	0.00	0.00	0.00
TRINITY_DN210220_c0_g2	0.00	0.00	0.00	0.00	0.00	0.00	0.00	7.81	0.00	0.00
TRINITY_DN210221_c0_g1	0.00	0.00	0.00	7.59	0.00	0.00	0.00	0.00	0.00	0.00
TRINITY_DN210221_c0_g3	0.00	0.00	0.00	0.00	22.63	0.00	0.00	9.93	21.03	0.00
TRINITY_DN210221_c1_g1	0.00	0.00	0.00	1.88	0.00	0.00	2.81	0.00	0.00	0.00
TRINITY_DN210221_c1_g2	0.00	0.00	0.00	0.00	0.00	0.00	0.00	0.00	0.00	0.00
TRINITY_DN210223_c0_g1	0.00	0.00	43.87	0.00	0.00	0.00	0.00	0.00	27.83	0.00
TRINITY_DN210224_c0_g1	0.00	0.00	0.00	0.00	0.00	0.00	0.00	2.26	0.00	0.00
TRINITY_DN210225_c0_g1	0.00	0.00	0.00	0.00	0.00	0.00	0.00	0.00	0.00	0.00
TRINITY_DN210226_c0_g1	0.00	0.00	0.00	0.00	0.00	0.00	0.00	0.00	6.74	0.00
TRINITY_DN210226_c1_g1	0.00	0.00	2.16	6.60	0.00	0.00	0.00	0.00	0.00	0.00
TRINITY_DN210226_c2_g1	0.00	0.00	0.00	0.00	0.00	0.00	0.00	0.00	0.00	0.00
TRINITY_DN210226_c2_g3	0.00	0.00	59.19	0.00	0.00	0.00	0.00	0.00	0.00	0.00
TRINITY_DN210226_c3_g1	0.00	0.00	0.00	0.00	0.00	10.01	0.00	0.00	4.66	0.00
TRINITY_DN210227_c1_g1	0.00	0.00	0.00	0.00	0.00	0.00	0.00	0.00	0.00	0.00
TRINITY_DN210229_c1_g1	0.00	9.04	19.81	9.20	21.20	14.82	3.52	1.62	35.05	3.05
TRINITY_DN210229_c1_g2	0.00	0.00	0.00	0.00	0.00	0.00	0.00	0.00	0.00	0.00
TRINITY_DN210229_c1_g3	0.00	0.00	23.97	0.00	10.37	0.00	16.65	4.70	9.16	0.00
TRINITY_DN210229_c2_g1	0.00	0.00	0.00	9.71	0.00	0.00	0.00	0.00	0.00	0.00
TRINITY_DN210229_c3_g2	0.00	0.00	0.00	0.00	0.00	0.00	0.00	0.00	0.00	0.00
TRINITY_DN21022_c0_g1	0.46	16.10	46.31	17.16	75.02	13.93	5.23	11.20	51.31	0.49
TRINITY_DN210230_c1_g1	0.00	0.00	31.50	0.00	0.00	0.00	0.00	0.00	0.00	0.00
TRINITY_DN210231_c0_g1	0.00	1.35	3.25	0.00	8.31	0.00	0.00	0.00	1.57	0.00
TRINITY_DN210234_c0_g1	0.00	0.00	0.00	0.00	0.00	0.00	0.00	0.00	0.00	0.00
TRINITY_DN210235_c0_g1	0.00	0.00	0.00	0.00	0.00	0.00	0.00	0.00	0.00	0.00
TRINITY_DN210236_c0_g1	0.00	0.00	13.27	0.00	12.61	13.55	11.90	4.34	42.57	0.00
TRINITY_DN210236_c1_g1	0.00	18.38	0.00	0.00	0.00	0.00	0.00	0.00	0.00	0.00
TRINITY_DN210237_c0_g1	0.00	0.00	1.31	0.00	25.46	6.80	2.40	0.00	0.00	0.00
TRINITY_DN210238_c0_g1	0.00	0.00	0.00	11.33	0.00	0.00	0.00	0.00	0.00	0.00
TRINITY_DN210239_c0_g1	0.00	0.00	0.00	0.00	0.00	0.00	0.00	0.00	0.00	10.01
TRINITY_DN210239_c0_g2	0.00	0.00	0.00	0.00	0.00	0.00	0.00	0.00	0.00	0.00
TRINITY_DN21023_c0_g1	0.00	36.58	59.89	28.69	78.98	19.52	13.27	14.79	204.63	0.00
TRINITY_DN21023_c0_g2	0.00	0.00	9.87	22.85	0.00	0.00	4.78	0.00	0.00	8.01
TRINITY_DN21023_c1_g1	1.04	5.40	0.00	3.10	0.00	0.00	2.16	0.00	47.51	4.40
TRINITY_DN21023_c1_g2	0.00	10.48	36.88	20.81	89.22	19.02	15.94	15.53	62.44	0.00
TRINITY_DN21023_c2_g1	0.00	0.00	9.60	32.51	53.06	20.94	0.00	0.00	0.00	0.00
TRINITY_DN210241_c0_g1	0.00	0.00	0.00	0.00	11.10	0.00	0.00	0.00	10.31	0.00
TRINITY_DN210241_c2_g1	0.00	22.14	26.54	0.00	13.62	13.55	0.00	0.00	0.00	0.00
TRINITY_DN210241_c6_g1	0.00	0.00	0.00	0.00	0.00	8.48	0.00	0.00	7.87	0.00
TRINITY_DN210242_c0_g1	0.00	0.00	15.87	0.00	0.00	0.00	0.00	0.00	0.00	0.00
TRINITY_DN210243_c0_g1	0.00	0.00	0.00	0.00	0.00	0.00	0.00	5.22	0.00	0.00
TRINITY_DN210243_c1_g1	0.00	0.00	0.00	0.00	0.00	0.00	0.00	0.00	30.57	14.32
TRINITY_DN210244_c0_g2	0.00	0.00	0.00	8.02	0.00	0.00	0.00	0.00	0.00	0.00
TRINITY_DN210244_c1_g1	0.00	0.00	0.00	0.00	0.00	0.00	0.00	0.00	38.50	0.00
TRINITY_DN210244_c3_g1	0.00	0.00	0.00	0.00	0.00	0.00	0.00	0.00	0.00	0.00
TRINITY_DN210244_c5_g1	0.00	0.00	0.00	0.00	12.78	0.00	0.00	0.00	0.00	0.00
TRINITY_DN210244_c5_g2	0.00	0.00	0.00	0.00	36.99	0.00	0.00	0.00	0.00	0.00
TRINITY_DN210244_c8_g1	0.00	0.00	0.00	0.00	0.00	0.00	0.00	0.00	0.00	0.00
TRINITY_DN210245_c0_g1	0.00	0.00	0.00	0.00	0.00	0.00	0.00	0.00	0.00	0.00
TRINITY_DN210245_c0_g2	0.00	2.59	34.35	1.91	0.00	0.00	0.00	0.00	3.77	0.00
TRINITY_DN210245_c0_g4	0.00	0.00	0.00	0.00	24.67	26.11	0.00	0.00	8.16	0.00
TRINITY_DN210245_c0_g6	0.00	0.00	0.00	0.00	0.00	0.00	0.00	0.00	15.34	0.00
TRINITY_DN210245_c0_g7	0.00	2.93	0.00	7.96	9.88	3.28	0.00	2.93	23.89	0.00
TRINITY_DN210245_c7_g1	0.00	0.00	0.00	11.77	0.00	39.95	0.00	0.00	0.00	0.00
TRINITY_DN210245_c8_g1	0.00	0.00	0.00	0.00	0.00	0.00	0.00	0.00	12.09	0.00
TRINITY_DN210246_c0_g1	0.00	0.00	0.00	3.47	0.00	0.00	0.00	0.00	5.39	0.00
TRINITY_DN210247_c0_g1	0.00	0.00	0.00	0.00	0.00	0.00	0.00	0.00	0.00	0.00
TRINITY_DN210247_c1_g2	0.00	0.00	0.00	0.00	0.00	0.00	0.00	0.00	0.00	0.00
TRINITY_DN210247_c2_g1	0.00	0.00	8.81	8.00	0.00	0.00	0.00	0.00	0.00	0.00
TRINITY_DN210247_c3_g1	0.00	0.00	4.38	0.00	0.00	0.00	0.00	0.00	0.00	0.00
TRINITY_DN210247_c5_g1	0.00	21.35	0.00	0.00	0.00	0.00	0.00	0.00	0.00	0.00
TRINITY_DN210247_c6_g1	0.00	0.00	0.00	10.54	0.00	0.00	0.00	0.00	5.45	0.00
TRINITY_DN210248_c0_g1	0.00	0.00	0.00	6.57	0.00	0.00	0.00	0.00	2.56	0.00
TRINITY_DN210248_c0_g2	0.00	0.00	0.00	3.19	0.00	0.00	0.00	0.00	0.00	0.00
TRINITY_DN210248_c0_g3	0.00	0.00	4.20	0.00	0.00	0.00	0.00	5.38	16.07	0.00
TRINITY_DN210248_c0_g4	0.00	0.00	2.28	6.98	13.92	0.00	0.00	0.00	21.82	0.00
TRINITY_DN210248_c0_g5	0.00	0.00	0.00	0.00	0.00	0.00	0.00	0.00	0.00	0.00
TRINITY_DN210248_c0_g6	3.23	0.00	0.00	0.00	0.00	0.00	0.00	0.00	0.00	0.00
TRINITY_DN210248_c1_g1	0.00	0.00	0.00	0.00	0.00	0.00	0.00	0.00	0.00	0.00
TRINITY_DN210249_c0_g1	0.00	14.85	0.00	0.00	0.00	0.00	0.00	0.00	0.00	0.00
TRINITY_DN210249_c1_g1	0.00	0.00	0.00	0.00	0.00	0.00	0.00	0.00	0.00	0.00
TRINITY_DN210249_c2_g1	0.00	0.00	0.00	0.00	0.00	0.00	0.00	0.00	0.00	0.00
TRINITY_DN210249_c3_g1	0.00	0.00	0.00	3.50	0.00	0.00	0.00	0.00	5.43	0.00
TRINITY_DN210249_c4_g1	0.00	0.00	0.00	0.00	25.92	0.00	0.00	0.00	0.00	0.00
TRINITY_DN210249_c6_g1	0.00	4.47	5.43	3.28	7.16	0.00	0.00	0.00	10.18	0.00
TRINITY_DN210249_c7_g1	0.00	0.00	0.00	0.00	0.00	0.00	0.00	0.00	0.00	0.00
TRINITY_DN21024_c0_g1	0.00	0.00	0.00	10.53	0.00	4.10	0.00	0.00	49.89	0.00
TRINITY_DN21024_c0_g2	0.00	0.00	0.00	0.00	0.00	0.00	0.00	0.00	0.00	0.00
TRINITY_DN21024_c0_g3	226.58	3356.65	2532.46	5712.68	8304.86	1837.33	2024.23	2946.06	26390.10	1128.07
TRINITY_DN21024_c0_g5	0.00	0.00	15.87	7.02	20.14	2.10	1.92	0.00	10.07	0.00
TRINITY_DN21024_c2_g1	0.00	0.00	0.00	0.00	0.00	0.00	0.00	0.00	0.00	0.00
TRINITY_DN21024_c3_g1	0.00	0.00	0.00	0.00	0.00	0.00	0.00	0.00	0.00	0.00
TRINITY_DN210251_c0_g1	0.00	0.00	19.78	0.00	0.00	0.00	0.00	0.00	18.84	0.00
TRINITY_DN210251_c4_g1	0.00	0.00	0.00	0.00	0.00	0.00	0.00	0.00	0.00	0.00
TRINITY_DN210252_c0_g1	0.00	0.00	0.00	0.00	8.16	0.00	0.00	0.00	0.00	0.00
TRINITY_DN210253_c0_g1	0.00	0.00	0.00	8.76	5.89	0.00	0.00	0.00	5.43	0.00
TRINITY_DN210253_c0_g2	0.00	0.00	0.00	8.69	0.00	0.00	0.00	0.00	0.00	0.00
TRINITY_DN210253_c0_g3	0.00	3.66	5.17	1.74	31.40	3.63	0.00	14.72	18.63	4.66
TRINITY_DN210253_c0_g4	0.00	0.00	0.00	0.00	0.00	0.00	0.00	0.00	0.00	0.00
TRINITY_DN210253_c0_g7	2.87	24.87	43.16	56.18	74.65	23.94	27.15	9.16	141.52	9.00
TRINITY_DN210253_c1_g1	0.00	0.00	0.00	0.00	0.00	0.00	0.00	0.00	0.00	0.00
TRINITY_DN210253_c2_g1	0.00	15.76	0.00	11.45	39.27	0.00	0.00	0.00	36.33	16.91
TRINITY_DN210253_c3_g1	0.00	0.00	0.00	0.00	0.00	0.00	0.00	0.00	13.98	0.00
TRINITY_DN210254_c0_g1	0.00	0.00	0.00	0.00	0.00	0.00	0.00	0.00	0.00	0.00
TRINITY_DN210255_c0_g1	0.00	0.00	0.00	10.39	17.80	0.00	0.00	0.00	0.00	0.00
TRINITY_DN210256_c0_g1	0.00	0.00	0.00	0.00	0.00	0.00	0.00	0.00	0.00	0.00
TRINITY_DN210257_c0_g1	0.00	0.00	7.02	0.00	0.00	0.00	0.00	0.00	6.56	0.00
TRINITY_DN210257_c2_g1	0.00	0.00	0.00	2.79	0.00	0.00	0.00	4.15	0.00	0.00
TRINITY_DN210258_c0_g1	0.00	0.00	0.00	0.00	0.00	0.00	0.00	0.00	0.00	0.00
TRINITY_DN210258_c0_g2	0.00	0.96	3.46	0.00	0.00	2.31	0.00	0.00	0.00	0.00
TRINITY_DN210258_c2_g1	0.00	0.00	16.87	3.39	0.00	0.00	0.00	0.00	0.00	0.00
TRINITY_DN210259_c0_g1	0.00	0.00	0.00	0.00	0.00	0.00	0.00	0.00	0.00	0.00
TRINITY_DN21025_c0_g1	0.00	3.71	12.59	22.16	52.45	10.62	5.69	22.39	88.92	3.38
TRINITY_DN21025_c0_g2	0.00	0.00	0.00	0.00	0.00	0.00	0.00	0.00	0.00	0.00
TRINITY_DN21025_c0_g3	0.00	3.74	0.00	5.49	9.11	0.00	0.00	4.02	17.04	0.00
TRINITY_DN21025_c0_g4	2.26	22.01	25.50	76.09	80.90	24.90	23.37	43.66	284.26	11.46
TRINITY_DN21025_c0_g5	0.00	0.00	0.00	0.00	0.00	0.00	0.00	0.00	0.00	0.00
TRINITY_DN21025_c2_g1	0.00	7.26	0.00	0.00	0.00	0.00	0.00	0.00	0.00	0.00
TRINITY_DN210260_c0_g1	0.00	0.00	0.00	0.00	3.33	2.63	0.00	0.00	12.15	0.00
TRINITY_DN210261_c0_g1	0.00	0.00	0.00	0.00	0.00	0.00	0.00	0.00	0.00	0.00
TRINITY_DN210261_c0_g2	0.00	0.00	0.00	2.92	0.00	0.00	0.00	0.00	0.00	0.00
TRINITY_DN210261_c2_g1	0.00	0.00	0.00	0.00	0.00	0.00	0.00	0.00	0.00	0.00
TRINITY_DN210262_c0_g1	0.00	0.00	0.00	0.00	0.00	0.00	0.00	0.00	0.00	0.00
TRINITY_DN210262_c0_g4	0.00	0.00	0.00	7.03	0.00	0.00	1.50	1.51	1.57	0.00
TRINITY_DN210262_c1_g2	0.00	19.65	0.00	0.00	12.60	0.00	0.00	0.00	0.00	0.00
TRINITY_DN210262_c2_g1	0.00	0.00	0.00	0.00	0.00	0.00	0.00	0.00	0.00	0.00
TRINITY_DN210262_c2_g2	0.00	0.00	0.00	0.00	16.60	0.00	0.00	0.00	5.16	4.91
TRINITY_DN210262_c3_g1	0.00	0.00	0.00	7.85	0.00	0.00	0.00	3.83	16.24	0.00
TRINITY_DN210262_c4_g1	0.00	0.00	8.05	0.00	0.00	4.05	0.00	0.00	3.79	0.00
TRINITY_DN210264_c0_g1	0.00	0.00	0.00	0.00	0.00	0.00	0.00	0.00	0.00	0.00
TRINITY_DN210265_c0_g1	0.00	0.00	0.00	0.00	0.00	0.00	0.00	0.00	0.00	0.00
TRINITY_DN210265_c1_g1	0.00	0.00	7.84	0.00	0.00	0.00	0.00	0.00	0.00	0.00
TRINITY_DN210265_c1_g2	0.00	0.00	0.00	0.00	0.00	0.00	0.00	0.00	0.00	0.00
TRINITY_DN210265_c2_g1	0.00	0.00	0.00	0.00	0.00	0.00	4.67	0.00	0.00	0.00
TRINITY_DN210265_c2_g2	0.00	0.00	0.00	0.00	0.00	0.00	0.00	0.00	0.00	0.00
TRINITY_DN210265_c3_g1	0.00	0.00	0.00	0.00	19.43	38.50	0.00	9.99	18.00	0.00
TRINITY_DN210265_c5_g1	0.00	0.00	17.14	0.00	0.00	0.00	0.00	0.00	0.00	0.00
TRINITY_DN210265_c6_g1	0.00	13.98	0.00	0.00	0.00	0.00	0.00	0.00	0.00	0.00
TRINITY_DN210267_c0_g1	0.00	5.25	0.00	0.00	0.00	0.00	0.00	0.00	0.00	0.00
TRINITY_DN210267_c1_g1	0.00	0.00	0.00	0.00	0.00	0.00	0.00	0.00	0.00	0.00
TRINITY_DN210268_c0_g1	0.00	0.00	0.00	11.87	0.00	0.00	0.00	0.00	9.00	0.00
TRINITY_DN210268_c0_g4	0.00	0.00	0.00	1.47	9.78	4.82	0.00	2.19	2.79	0.00
TRINITY_DN210268_c0_g5	0.00	11.16	10.07	4.13	5.15	0.00	0.00	1.55	9.70	1.53
TRINITY_DN210268_c3_g1	0.00	0.00	0.00	0.00	0.00	0.00	0.00	6.68	21.30	0.00
TRINITY_DN210268_c4_g1	0.00	0.00	0.00	30.88	0.00	0.00	0.00	0.00	16.27	0.00
TRINITY_DN210268_c5_g1	0.00	0.00	0.00	0.00	0.00	0.00	0.00	0.00	0.00	0.00
TRINITY_DN210269_c0_g1	0.00	0.00	0.00	0.00	0.00	0.00	0.00	0.00	0.00	0.00
TRINITY_DN210269_c0_g2	0.00	0.00	31.26	0.00	0.00	0.00	0.00	0.00	19.65	0.00
TRINITY_DN21026_c0_g1	0.00	0.00	29.58	27.03	22.45	16.92	0.00	0.00	36.70	0.00
TRINITY_DN21026_c1_g1	0.00	13.11	18.67	1.86	47.57	0.00	3.87	2.72	45.14	2.68
TRINITY_DN21026_c1_g2	0.00	0.00	0.00	0.00	0.00	0.00	0.00	0.00	0.00	0.00
TRINITY_DN21026_c20_g1	0.00	0.00	0.00	0.00	0.00	0.00	0.00	17.45	0.00	0.00
TRINITY_DN21026_c2_g1	0.00	0.00	0.00	0.00	0.00	0.00	0.00	0.00	10.37	0.00
TRINITY_DN21026_c3_g1	0.00	0.00	13.87	16.22	0.00	0.00	0.00	1.51	13.22	0.00
TRINITY_DN210270_c0_g1	0.00	0.00	2.02	0.00	4.12	0.00	1.85	0.00	11.65	0.00
TRINITY_DN210271_c0_g2	0.00	0.00	0.00	0.00	0.00	0.00	0.00	0.00	0.00	0.00
TRINITY_DN210272_c2_g1	0.00	0.00	26.54	0.00	0.00	0.00	0.00	0.00	12.62	0.00
TRINITY_DN210272_c3_g1	0.00	0.00	0.00	0.00	0.00	0.00	0.00	0.00	0.00	0.00
TRINITY_DN210272_c4_g1	0.00	0.00	4.35	2.66	4.43	2.18	0.00	0.00	2.08	0.00
TRINITY_DN210272_c5_g1	0.00	0.00	7.05	0.00	0.00	0.00	0.00	4.28	4.49	0.00
TRINITY_DN210273_c0_g1	0.00	0.00	0.00	0.00	0.00	0.00	0.00	0.00	0.00	0.00
TRINITY_DN210274_c0_g1	0.00	0.00	11.65	0.00	11.84	0.00	0.00	0.00	0.00	0.00
TRINITY_DN210275_c0_g1	0.00	0.00	0.00	14.88	0.00	0.00	8.72	0.00	4.53	0.00
TRINITY_DN210275_c0_g2	0.00	15.34	0.00	0.00	0.00	0.00	0.00	0.00	0.00	0.00
TRINITY_DN210275_c0_g3	0.00	0.00	0.00	0.00	0.00	0.00	0.00	0.00	0.00	0.00
TRINITY_DN210278_c0_g1	0.00	0.00	36.14	0.00	0.00	0.00	0.00	0.00	0.00	0.00
TRINITY_DN210278_c2_g1	0.00	0.00	0.00	0.00	9.17	0.00	0.00	0.00	0.00	0.00
TRINITY_DN210279_c0_g1	0.00	0.00	0.00	0.00	0.00	0.00	0.00	0.00	0.00	0.00
TRINITY_DN21027_c0_g1	0.00	0.00	7.84	0.00	20.67	0.00	0.00	0.00	0.00	0.00
TRINITY_DN21027_c1_g1	0.00	0.00	0.00	10.76	36.78	0.00	0.00	0.00	0.00	0.00
TRINITY_DN21027_c1_g2	0.00	0.00	0.00	9.18	0.00	0.00	0.00	0.00	0.00	0.00
TRINITY_DN21027_c2_g1	0.00	8.69	0.00	0.00	19.84	0.00	0.00	0.00	18.33	0.00
TRINITY_DN21027_c2_g2	0.00	0.00	0.00	0.00	0.00	0.00	0.00	17.79	0.00	0.00
TRINITY_DN21027_c6_g1	0.00	0.00	0.00	0.00	0.00	0.00	0.00	0.00	0.00	0.00
TRINITY_DN210281_c0_g1	0.00	2.70	16.05	3.99	0.00	0.00	2.98	0.00	18.65	0.00
TRINITY_DN210281_c0_g2	0.00	13.88	0.00	0.00	17.21	0.00	0.00	0.00	15.83	0.00
TRINITY_DN210281_c1_g1	0.00	0.00	0.00	0.00	8.46	0.00	0.00	0.00	7.99	0.00
TRINITY_DN210282_c0_g1	0.00	0.00	0.00	0.00	15.62	0.00	0.00	0.00	0.00	0.00
TRINITY_DN210282_c2_g1	0.00	0.00	0.00	0.00	0.00	0.00	0.00	0.00	17.50	0.00
TRINITY_DN210282_c3_g1	0.00	0.00	0.00	0.00	0.00	0.00	0.00	0.00	0.00	0.00
TRINITY_DN210283_c0_g1	0.00	0.00	0.00	0.00	0.00	0.00	0.00	0.00	0.00	0.00
TRINITY_DN210283_c3_g1	0.00	0.00	0.00	0.00	20.83	0.00	0.00	0.00	14.63	0.00
TRINITY_DN210283_c4_g1	0.00	0.00	0.00	7.42	0.00	0.00	0.00	0.00	23.34	0.00
TRINITY_DN210284_c0_g2	0.00	0.00	0.00	0.00	0.00	0.00	0.00	0.00	14.13	0.00
TRINITY_DN210284_c2_g1	0.00	0.00	21.53	0.00	0.00	0.00	0.00	0.00	0.00	0.00
TRINITY_DN210285_c0_g2	0.00	0.00	0.00	0.00	0.00	0.00	0.00	0.00	0.00	0.00
TRINITY_DN210285_c0_g3	0.00	0.00	0.00	0.00	0.00	0.00	0.00	0.00	0.00	0.00
TRINITY_DN210285_c0_g4	0.00	0.00	0.00	0.00	0.00	0.00	0.00	0.00	0.00	0.00
TRINITY_DN210286_c0_g1	0.00	0.00	0.00	0.00	0.00	0.00	0.00	0.00	3.75	2.32
TRINITY_DN210288_c0_g1	0.00	0.00	20.98	1.27	8.44	4.22	0.00	0.00	7.89	0.00
TRINITY_DN210288_c1_g1	0.00	0.00	0.00	8.02	68.10	0.00	0.00	12.00	0.00	0.00
TRINITY_DN210288_c3_g1	0.00	0.00	0.00	0.00	0.00	0.00	0.00	0.00	0.00	0.00
TRINITY_DN210289_c0_g1	0.00	0.00	16.00	0.00	0.00	0.00	0.00	0.00	0.00	0.00
TRINITY_DN210289_c0_g2	0.00	0.00	0.00	0.00	0.00	0.00	0.00	8.41	0.00	0.00
TRINITY_DN21028_c0_g1	0.00	0.00	0.00	0.00	0.00	0.00	0.00	0.00	0.00	0.00
TRINITY_DN21028_c0_g2	0.00	0.00	0.00	8.96	69.69	0.00	0.00	0.00	42.39	0.00
TRINITY_DN21028_c0_g3	14.94	0.00	0.00	0.00	0.00	0.00	0.00	0.00	15.83	0.00
TRINITY_DN210290_c0_g1	0.00	0.00	2.93	0.00	0.00	0.00	0.00	0.00	0.00	0.00
TRINITY_DN210291_c0_g1	0.00	6.07	14.77	17.69	7.41	0.00	6.59	0.00	20.70	0.00
TRINITY_DN210291_c0_g2	0.00	2.70	13.08	0.00	0.00	3.29	0.00	2.93	12.40	0.00
TRINITY_DN210291_c11_g1	0.00	0.00	0.00	0.00	74.93	0.00	0.00	0.00	0.00	0.00
TRINITY_DN210291_c12_g1	0.00	0.00	0.00	0.00	0.00	0.00	0.00	0.00	0.00	0.00
TRINITY_DN210291_c13_g1	0.00	7.46	0.00	0.00	0.00	0.00	0.00	0.00	0.00	0.00
TRINITY_DN210291_c14_g1	0.00	0.00	0.00	0.00	0.00	0.00	0.00	0.00	0.00	0.00
TRINITY_DN210291_c15_g1	0.00	0.00	0.00	0.00	21.12	0.00	0.00	0.00	0.00	0.00
TRINITY_DN210291_c16_g1	0.00	0.00	0.00	3.66	6.08	0.00	0.00	5.35	0.00	0.00
TRINITY_DN210291_c17_g1	0.00	0.00	0.00	0.00	0.00	0.00	0.00	0.00	0.00	0.00
TRINITY_DN210291_c1_g1	0.00	0.00	0.00	0.00	0.00	0.00	0.00	0.00	0.00	0.00
TRINITY_DN210291_c21_g1	0.00	0.00	0.00	9.04	0.00	0.00	0.00	13.59	28.51	0.00
TRINITY_DN210291_c2_g1	0.00	0.00	18.94	1.65	19.20	5.42	0.00	0.00	12.88	0.00
TRINITY_DN210291_c5_g1	0.00	0.00	0.00	0.00	0.00	0.00	0.00	0.00	5.71	0.00
TRINITY_DN210291_c7_g1	0.00	0.00	0.00	0.00	0.00	0.00	0.00	0.00	0.00	0.00
TRINITY_DN210291_c7_g2	0.00	0.00	0.00	0.00	11.25	0.00	0.00	0.00	10.44	0.00
TRINITY_DN210293_c0_g1	0.00	0.00	0.00	4.40	0.00	0.00	0.00	0.00	27.48	0.00
TRINITY_DN210294_c0_g1	0.00	0.00	0.00	0.00	0.00	0.00	0.00	0.00	0.00	0.00
TRINITY_DN210294_c0_g2	0.00	0.00	0.00	0.00	0.00	5.92	0.00	0.00	0.00	0.00
TRINITY_DN210294_c0_g3	0.00	0.00	0.00	0.00	2.92	11.11	0.00	0.00	0.00	0.00
TRINITY_DN210294_c1_g2	0.00	0.00	0.00	0.00	12.86	0.00	0.00	0.00	11.91	0.00
TRINITY_DN210294_c2_g1	0.00	0.00	0.00	0.00	11.92	0.00	0.00	0.00	11.61	0.00
TRINITY_DN210295_c0_g1	0.00	0.00	0.00	0.00	0.00	0.00	0.00	0.00	8.07	3.82
TRINITY_DN210295_c0_g2	0.00	0.00	0.00	1.04	0.00	0.00	0.00	0.00	4.89	0.00
TRINITY_DN210295_c1_g1	0.00	0.00	51.16	0.00	0.00	0.00	0.00	0.00	9.64	0.00
TRINITY_DN210296_c0_g1	0.00	2.80	16.53	0.00	27.09	7.15	9.11	1.87	31.93	4.40
TRINITY_DN210298_c2_g1	0.00	0.00	19.57	0.00	40.33	0.00	0.00	0.00	0.00	0.00
TRINITY_DN21029_c0_g1	0.00	43.94	0.00	5.48	8.96	29.05	0.00	24.05	30.99	14.20
TRINITY_DN21029_c0_g2	0.00	0.00	6.01	1.18	0.00	5.80	1.77	0.00	3.74	0.00
TRINITY_DN21029_c5_g1	0.00	0.00	0.00	0.00	20.16	0.00	0.00	0.00	0.00	0.00
TRINITY_DN2102_c0_g1	4.61	40.45	105.64	35.65	224.83	41.29	11.31	33.26	95.92	2.80
TRINITY_DN2102_c0_g3	6.07	9.04	111.72	21.91	107.95	45.13	2.57	17.84	171.00	7.89
TRINITY_DN210301_c0_g1	0.00	14.24	0.00	0.00	35.32	0.00	0.00	0.00	9.88	0.00
TRINITY_DN210301_c1_g2	0.00	0.00	0.00	11.45	0.00	0.00	0.00	0.00	0.00	0.00
TRINITY_DN210301_c1_g3	2.45	11.95	17.32	5.29	5.59	17.38	4.96	0.00	27.44	0.00
TRINITY_DN210301_c1_g6	0.00	0.00	0.00	0.00	0.00	0.00	0.00	0.00	11.13	0.00
TRINITY_DN210301_c1_g7	0.00	0.00	0.00	0.00	0.00	0.00	0.00	0.00	0.00	0.00
TRINITY_DN210301_c3_g1	0.00	58.29	0.00	28.10	23.83	0.00	0.00	0.00	11.05	0.00
TRINITY_DN210301_c5_g1	0.00	9.45	0.00	12.56	0.00	9.13	2.09	0.00	8.73	0.00
TRINITY_DN210301_c7_g1	0.00	0.00	27.34	0.00	0.00	0.00	12.25	0.00	52.09	0.00
TRINITY_DN210301_c9_g1	0.00	0.00	32.13	6.42	0.00	0.00	0.00	0.00	0.00	0.00
TRINITY_DN210302_c0_g2	0.00	0.00	20.00	0.00	0.00	0.00	0.00	0.00	9.40	0.00
TRINITY_DN210302_c3_g1	0.00	0.00	0.00	19.59	16.76	0.00	0.00	0.00	0.00	0.00
TRINITY_DN210302_c4_g1	0.00	0.00	0.00	5.54	0.00	0.00	0.00	0.00	0.00	0.00
TRINITY_DN210303_c0_g1	0.00	0.00	5.45	9.87	0.00	0.00	4.91	0.00	5.11	0.00
TRINITY_DN210303_c1_g1	0.00	0.27	4.09	4.96	0.00	0.00	0.00	0.00	11.55	3.64
TRINITY_DN210303_c2_g2	0.00	1.39	5.03	1.03	0.00	1.68	0.00	1.55	4.85	0.00
TRINITY_DN210303_c3_g1	0.00	14.63	0.00	3.57	0.00	11.95	0.00	0.00	5.55	0.00
TRINITY_DN210303_c4_g1	0.00	6.48	0.00	0.00	0.00	0.00	0.00	0.00	0.00	0.00
TRINITY_DN210306_c0_g1	0.00	0.00	0.00	0.00	0.00	0.00	0.00	0.00	0.00	0.00
TRINITY_DN210307_c0_g1	0.00	0.00	0.00	0.00	0.00	0.00	0.00	0.00	11.51	0.00
TRINITY_DN210308_c0_g1	0.00	0.00	0.00	0.00	8.93	0.00	0.00	0.00	3.90	0.00
TRINITY_DN210308_c0_g2	0.00	0.00	0.00	0.00	0.00	0.00	0.00	0.00	0.00	0.00
TRINITY_DN210309_c0_g1	0.00	7.21	0.00	10.59	0.00	0.00	3.96	5.86	8.22	0.00
TRINITY_DN210309_c0_g2	0.00	12.90	0.00	0.00	0.00	0.00	13.83	0.00	44.14	0.00
TRINITY_DN210309_c0_g3	0.00	0.00	0.00	0.00	0.00	0.00	0.00	0.00	0.00	15.22
TRINITY_DN210309_c0_g4	0.00	0.00	0.00	0.00	0.00	0.00	0.00	0.00	0.00	0.00
TRINITY_DN210309_c0_g5	0.00	0.00	0.00	0.00	0.00	0.00	0.00	0.00	8.21	0.00
TRINITY_DN21030_c0_g1	0.00	0.00	0.00	0.00	0.00	0.00	0.00	0.00	0.00	0.00
TRINITY_DN21030_c1_g1	0.00	0.00	0.00	0.00	0.00	0.00	0.00	17.79	0.00	0.00
TRINITY_DN210311_c0_g1	0.00	0.00	65.97	26.32	0.00	0.00	0.00	0.00	31.11	0.00
TRINITY_DN210312_c0_g2	0.00	0.00	1.21	0.00	1.24	3.63	0.00	0.00	3.20	0.00
TRINITY_DN210312_c0_g4	0.00	7.69	0.00	0.00	0.00	4.69	0.00	0.00	18.67	0.00
TRINITY_DN210312_c1_g1	0.00	0.00	7.30	5.95	0.00	0.00	0.00	0.00	13.95	0.00
TRINITY_DN210312_c2_g1	0.00	0.00	0.00	0.00	0.00	0.00	0.00	0.00	0.00	0.00
TRINITY_DN210312_c3_g1	0.00	2.59	0.00	0.00	0.00	0.00	0.00	5.63	14.86	0.00
TRINITY_DN210312_c6_g1	0.00	0.00	0.00	0.00	0.00	0.00	0.00	0.00	0.00	0.00
TRINITY_DN210313_c1_g1	0.00	0.00	0.00	4.51	0.00	0.00	0.00	0.00	0.00	0.00
TRINITY_DN210315_c0_g1	0.00	0.00	0.00	3.50	5.81	0.00	0.00	0.00	5.43	0.00
TRINITY_DN210316_c0_g1	0.00	0.00	0.00	0.00	0.00	0.00	0.00	0.00	37.32	0.00
TRINITY_DN210316_c1_g1	0.00	0.00	0.00	14.63	0.00	0.00	0.00	0.00	0.00	0.00
TRINITY_DN210317_c1_g1	0.00	2.24	0.00	1.65	1.84	0.00	0.00	0.00	3.48	0.00
TRINITY_DN210317_c2_g1	0.00	0.00	0.00	0.00	0.00	0.00	17.61	0.00	18.84	0.00
TRINITY_DN210318_c0_g1	1.20	1.47	3.53	5.09	7.08	9.66	0.00	1.66	7.72	0.00
TRINITY_DN210319_c0_g1	0.00	0.00	0.00	0.00	0.00	0.00	0.00	0.00	30.15	0.00
TRINITY_DN21031_c0_g1	0.00	0.00	0.00	0.00	0.00	0.00	0.00	0.00	0.00	0.00
TRINITY_DN21031_c1_g1	0.00	17.37	0.00	0.00	10.63	0.00	0.00	0.00	9.88	0.00
TRINITY_DN21031_c2_g1	0.00	0.00	0.00	13.98	29.21	2.77	0.00	0.00	36.36	0.00
TRINITY_DN21031_c3_g1	0.00	0.00	0.00	0.00	0.45	0.00	0.00	0.00	0.00	0.00
TRINITY_DN21031_c5_g1	0.00	23.42	6.28	9.04	0.00	0.00	17.18	5.65	15.41	2.81
TRINITY_DN21031_c6_g1	0.00	0.00	0.00	2.88	0.00	0.00	0.00	4.20	0.00	0.00
TRINITY_DN21031_c7_g1	0.00	0.00	0.00	0.00	60.49	0.00	0.00	0.00	0.00	0.00
TRINITY_DN210320_c0_g1	0.00	0.00	0.00	7.37	0.00	0.00	5.51	0.00	17.20	2.71
TRINITY_DN210320_c0_g2	0.00	4.45	0.00	0.00	2.73	0.00	0.00	0.00	0.00	0.00
TRINITY_DN210320_c1_g1	0.00	0.00	0.00	0.00	0.00	0.00	0.00	0.00	0.00	0.00
TRINITY_DN210320_c2_g1	0.00	0.00	0.00	0.00	0.00	0.00	0.00	0.00	0.00	0.00
TRINITY_DN210320_c3_g1	0.00	0.00	0.00	3.36	5.64	0.00	2.54	0.00	7.95	0.00
TRINITY_DN210320_c4_g1	0.00	0.00	0.00	0.00	0.00	0.00	0.00	0.00	7.22	0.00
TRINITY_DN210320_c6_g1	0.00	0.00	0.00	0.00	0.00	0.00	0.00	0.00	0.00	0.00
TRINITY_DN210321_c1_g1	0.00	0.00	0.00	0.00	0.00	0.00	0.00	0.00	0.00	0.00
TRINITY_DN210321_c2_g1	0.00	0.00	0.00	0.00	0.00	0.00	0.00	0.00	0.00	0.00
TRINITY_DN210322_c0_g2	0.00	0.00	14.49	0.00	43.62	7.34	0.00	0.00	6.77	6.42
TRINITY_DN210323_c0_g1	0.00	12.56	0.00	0.00	0.00	0.00	6.82	0.00	0.00	0.00
TRINITY_DN210324_c0_g1	0.00	0.00	0.00	0.00	0.00	0.00	0.00	0.00	0.00	0.00
TRINITY_DN210325_c1_g1	0.00	0.00	0.00	0.00	0.00	0.00	0.00	0.00	9.76	0.00
TRINITY_DN210325_c2_g1	0.00	0.00	0.00	0.00	0.00	0.00	0.00	0.00	0.00	0.00
TRINITY_DN210326_c0_g3	0.00	0.00	0.00	0.00	0.00	0.00	0.00	0.00	0.00	0.00
TRINITY_DN210326_c2_g1	0.00	0.00	0.00	0.00	0.00	0.00	0.00	0.00	0.00	0.00
TRINITY_DN210326_c3_g1	0.00	0.00	0.00	0.00	0.00	15.77	0.00	0.00	0.00	0.00
TRINITY_DN210327_c0_g1	0.00	0.00	5.34	6.07	0.00	0.00	0.00	0.00	7.11	0.00
TRINITY_DN210328_c0_g2	0.00	0.00	0.00	0.00	0.00	0.00	0.00	0.00	0.00	0.00
TRINITY_DN210328_c0_g3	0.00	0.00	0.00	0.00	0.00	0.00	0.00	0.00	33.39	0.00
TRINITY_DN210328_c0_g4	0.00	0.00	0.00	0.00	0.00	0.00	0.00	0.00	7.31	0.00
TRINITY_DN210328_c0_g5	0.00	0.00	0.00	0.00	0.00	0.00	0.00	0.00	0.00	0.00
TRINITY_DN210328_c1_g1	0.00	0.00	0.00	0.00	9.33	0.00	0.00	0.00	0.00	0.00
TRINITY_DN210328_c2_g1	0.00	0.00	0.00	0.00	0.00	0.00	0.00	0.00	0.00	0.00
TRINITY_DN210329_c0_g3	0.00	0.00	39.26	0.00	0.00	0.00	0.00	0.00	9.25	0.00
TRINITY_DN21032_c0_g1	0.00	2.94	5.25	3.76	11.49	5.64	0.00	1.38	15.32	0.00
TRINITY_DN21032_c0_g2	0.00	0.00	7.91	2.40	35.86	0.00	0.00	10.56	11.18	0.00
TRINITY_DN210331_c0_g2	0.00	0.00	7.65	7.04	1.95	5.74	1.75	3.51	12.87	0.00
TRINITY_DN210331_c0_g3	0.00	0.00	7.64	4.57	0.00	0.00	0.00	0.00	0.00	0.00
TRINITY_DN210331_c1_g2	0.00	18.38	11.29	0.00	11.25	0.00	9.90	9.87	21.99	0.00
TRINITY_DN210331_c2_g1	0.00	0.00	0.00	0.00	0.00	0.00	0.00	0.00	0.00	0.00
TRINITY_DN210331_c3_g1	0.00	0.00	0.00	0.00	0.00	0.00	0.00	0.00	0.00	0.00
TRINITY_DN210331_c5_g1	0.00	0.00	0.00	0.00	0.00	0.00	0.00	0.00	0.00	0.00
TRINITY_DN210332_c0_g1	0.00	0.00	0.00	0.00	0.00	0.00	0.00	0.00	0.00	0.00
TRINITY_DN210332_c0_g3	0.00	0.00	0.00	0.00	0.00	0.00	0.00	0.00	0.00	0.00
TRINITY_DN210332_c1_g1	0.00	0.00	0.00	0.00	0.00	0.00	0.00	0.00	34.32	0.00
TRINITY_DN210332_c3_g1	0.00	0.00	0.00	0.00	13.15	0.00	0.00	0.00	12.34	0.00
TRINITY_DN210332_c4_g1	0.00	0.00	0.00	0.00	0.00	0.00	0.00	0.00	0.00	0.00
TRINITY_DN210332_c5_g1	0.00	0.00	0.00	0.00	0.00	0.00	0.00	0.00	0.00	0.00
TRINITY_DN210333_c0_g1	0.00	0.00	0.00	0.00	0.00	0.00	0.00	0.00	0.00	0.00
TRINITY_DN210333_c1_g1	0.00	0.00	0.00	0.00	0.00	0.00	0.00	0.00	0.00	0.00
TRINITY_DN210334_c0_g1	0.00	0.00	0.00	0.00	26.98	0.00	0.00	0.00	13.74	0.00
TRINITY_DN210334_c1_g1	0.00	0.00	0.00	0.00	0.00	0.00	0.00	0.00	0.00	0.00
TRINITY_DN210335_c0_g1	0.00	0.00	0.00	9.11	15.75	15.63	0.00	0.00	0.00	0.00
TRINITY_DN210336_c0_g1	0.00	0.00	0.00	0.00	0.00	0.00	0.00	0.00	0.00	0.00
TRINITY_DN210338_c0_g1	0.00	0.00	0.00	0.00	9.44	18.89	0.00	0.00	0.00	0.00
TRINITY_DN210338_c0_g2	0.00	0.00	0.00	1.81	0.00	0.00	0.00	0.00	2.81	2.66
TRINITY_DN210338_c0_g3	0.00	0.00	0.00	0.00	0.00	0.00	0.00	0.00	0.00	0.00
TRINITY_DN210338_c2_g1	0.00	0.00	0.00	0.00	0.00	0.00	0.00	0.00	0.00	0.00
TRINITY_DN210338_c3_g1	0.00	0.00	0.00	0.00	0.00	0.00	0.00	0.00	0.00	0.00
TRINITY_DN21033_c0_g1	0.00	0.00	0.00	0.00	0.00	0.00	0.00	0.00	0.00	0.00
TRINITY_DN210341_c0_g1	0.00	0.00	0.00	28.14	19.64	0.00	0.00	0.00	0.00	0.00
TRINITY_DN210341_c1_g2	0.00	0.00	0.00	0.00	0.00	0.00	0.00	0.00	0.00	0.00
TRINITY_DN210341_c3_g1	0.00	0.00	0.00	0.00	0.00	0.00	0.00	0.00	0.00	0.00
TRINITY_DN210341_c4_g1	0.00	0.00	0.00	0.00	0.00	0.00	0.00	0.00	18.84	0.00
TRINITY_DN210342_c0_g1	0.00	21.56	0.00	0.00	0.00	0.00	7.77	0.00	0.00	0.00
TRINITY_DN210343_c0_g1	0.00	8.14	0.00	2.00	0.00	0.00	0.00	0.00	3.44	0.00
TRINITY_DN210344_c0_g1	0.00	0.00	0.00	0.00	0.00	0.00	0.00	0.00	0.00	0.00
TRINITY_DN210345_c0_g1	0.00	0.00	0.00	2.00	0.00	0.00	0.00	0.00	3.12	0.00
TRINITY_DN210345_c1_g1	0.00	0.00	0.00	0.00	0.00	0.00	0.00	0.00	0.00	0.00
TRINITY_DN210346_c0_g1	0.00	0.00	0.00	0.00	8.71	0.00	0.00	0.00	0.00	0.00
TRINITY_DN210346_c0_g3	0.00	0.00	1.81	0.00	13.10	0.00	11.56	0.00	3.48	0.00
TRINITY_DN210346_c0_g4	0.00	0.00	0.00	0.00	0.00	0.00	0.00	0.00	0.00	0.00
TRINITY_DN210347_c0_g2	0.00	0.00	0.00	6.29	10.45	0.00	9.40	0.00	9.77	0.00
TRINITY_DN210347_c0_g3	0.00	0.00	0.00	0.00	0.00	0.00	0.00	0.00	6.14	0.00
TRINITY_DN210347_c1_g1	0.00	0.00	0.00	0.00	0.00	0.00	0.00	0.00	0.00	0.00
TRINITY_DN210347_c2_g1	0.00	0.00	0.00	0.00	0.00	0.00	0.00	0.00	0.00	0.00
TRINITY_DN210347_c3_g1	0.00	0.00	73.97	22.24	38.17	37.78	0.00	0.00	35.32	16.48
TRINITY_DN210347_c5_g1	0.00	0.00	0.00	0.00	0.00	0.00	0.00	0.00	0.00	0.00
TRINITY_DN210348_c0_g1	0.00	0.00	0.00	0.00	0.00	0.00	0.00	0.00	0.00	0.00
TRINITY_DN210349_c0_g1	0.00	0.00	0.00	0.00	0.00	18.07	0.00	0.00	0.00	0.00
TRINITY_DN210349_c0_g2	0.00	0.00	0.00	0.00	0.00	0.00	0.00	0.00	0.00	0.00
TRINITY_DN210349_c1_g1	0.00	0.00	0.00	4.68	0.00	7.90	6.99	0.00	7.31	0.00
TRINITY_DN210349_c4_g1	0.00	0.00	0.00	0.00	0.00	0.00	0.00	0.00	18.06	0.00
TRINITY_DN210349_c5_g1	0.00	0.00	2.23	2.74	11.37	2.24	0.00	0.00	0.00	0.00
TRINITY_DN210350_c0_g1	0.00	0.00	0.00	0.00	3.03	0.00	2.73	0.00	2.84	0.00
TRINITY_DN210351_c0_g1	0.00	0.00	0.00	0.00	0.00	0.00	0.00	8.51	0.00	0.00
TRINITY_DN210351_c0_g2	0.00	0.00	0.00	0.00	0.00	0.00	0.00	0.00	12.36	0.00
TRINITY_DN210351_c1_g1	0.00	0.00	0.00	18.07	61.46	0.00	0.00	0.00	14.26	0.00
TRINITY_DN210351_c4_g1	0.00	0.00	75.39	0.00	0.00	0.00	0.00	0.00	0.00	0.00
TRINITY_DN210352_c1_g1	0.00	0.00	0.00	0.00	14.26	0.00	0.00	0.00	0.00	0.00
TRINITY_DN210352_c1_g2	0.00	9.64	0.00	6.97	0.00	0.00	0.00	0.00	10.98	0.00
TRINITY_DN210353_c0_g1	0.00	0.00	18.38	0.94	4.71	0.00	0.00	0.00	2.96	0.00
TRINITY_DN210354_c0_g1	0.00	0.00	0.00	0.00	0.00	0.00	0.00	0.00	26.62	0.00
TRINITY_DN210356_c0_g1	0.00	0.00	0.00	0.00	39.68	0.00	0.00	0.00	36.66	0.00
TRINITY_DN210357_c1_g1	0.00	0.00	0.00	0.00	12.33	0.00	0.00	21.73	0.00	0.00
TRINITY_DN210357_c2_g1	0.00	0.00	0.00	13.45	0.00	0.00	0.00	0.00	8.78	0.00
TRINITY_DN210357_c3_g1	0.00	0.00	0.00	0.00	12.86	0.00	0.00	0.00	0.00	0.00
TRINITY_DN210357_c4_g1	0.00	0.00	17.28	0.00	0.00	0.00	0.00	0.00	98.46	0.00
TRINITY_DN210357_c5_g1	0.00	0.00	0.00	0.00	0.00	0.00	0.00	0.00	0.00	0.00
TRINITY_DN210358_c0_g1	0.00	0.00	0.00	0.00	0.00	10.51	0.00	0.00	0.00	0.00
TRINITY_DN210358_c0_g2	0.00	0.00	0.00	10.95	48.51	0.00	0.00	0.00	17.33	0.00
TRINITY_DN210358_c1_g1	0.00	22.65	29.14	8.27	6.90	13.92	0.00	0.00	32.19	0.00
TRINITY_DN210358_c1_g2	0.00	0.00	0.00	11.33	0.00	0.00	0.00	0.00	0.00	0.00
TRINITY_DN210359_c0_g1	0.00	0.00	0.00	0.00	4.05	0.00	3.64	0.00	0.00	0.00
TRINITY_DN210359_c0_g3	0.65	3.09	1.48	3.66	3.83	4.45	0.00	2.79	3.62	0.00
TRINITY_DN210359_c1_g1	0.00	0.00	14.52	0.00	0.00	0.00	0.00	0.00	0.00	0.00
TRINITY_DN21035_c0_g1	0.00	0.00	0.00	0.00	10.43	0.00	0.00	0.00	0.00	0.00
TRINITY_DN21035_c0_g2	0.00	0.00	0.00	0.00	0.00	0.00	0.00	0.00	13.92	0.00
TRINITY_DN21035_c1_g2	0.00	0.00	26.54	0.00	0.00	0.00	0.00	0.00	0.00	0.00
TRINITY_DN21035_c1_g3	0.00	0.00	0.00	0.00	0.00	0.00	0.00	0.00	0.00	0.00
TRINITY_DN21035_c1_g4	0.00	0.00	0.00	0.00	0.00	0.00	10.31	0.00	0.00	0.00
TRINITY_DN21035_c1_g6	0.00	0.00	0.00	0.00	0.00	0.00	0.00	0.00	8.58	0.00
TRINITY_DN21035_c4_g1	0.00	15.50	0.00	0.00	0.00	0.00	0.00	0.00	0.00	0.00
TRINITY_DN21035_c5_g1	0.00	16.46	0.00	11.86	0.00	0.00	0.00	0.00	0.00	0.00
TRINITY_DN210362_c0_g1	0.00	0.00	0.00	0.00	0.00	0.00	0.00	0.00	0.00	0.00
TRINITY_DN210363_c0_g1	0.00	0.00	0.00	0.00	0.00	0.00	0.00	0.00	0.00	0.00
TRINITY_DN210363_c1_g1	0.00	0.00	0.00	4.68	31.47	23.70	6.99	0.00	22.37	0.00
TRINITY_DN210363_c2_g2	0.00	0.00	0.00	0.00	0.00	0.00	0.00	0.00	0.00	6.09
TRINITY_DN210363_c2_g3	0.00	0.00	0.00	0.00	0.00	0.00	0.00	0.00	0.00	0.00
TRINITY_DN210363_c4_g1	0.00	0.00	0.00	0.00	0.00	0.00	0.00	0.00	0.00	0.00
TRINITY_DN210364_c0_g1	0.00	0.00	12.50	0.00	0.00	0.00	0.00	0.00	5.38	0.00
TRINITY_DN210364_c0_g2	0.00	0.00	0.00	0.00	0.00	0.00	0.00	0.00	0.00	0.00
TRINITY_DN210366_c0_g1	0.00	0.00	0.00	0.00	0.00	0.00	0.00	0.00	0.00	0.00
TRINITY_DN210367_c2_g1	0.00	0.00	0.00	0.00	0.00	0.00	0.00	0.00	0.00	0.00
TRINITY_DN210367_c5_g1	0.00	0.00	14.97	18.07	0.00	45.73	13.38	0.00	0.00	0.00
TRINITY_DN210367_c6_g1	0.00	0.00	17.28	0.00	0.00	0.00	0.00	0.00	16.41	0.00
TRINITY_DN210367_c7_g1	0.00	0.00	0.00	0.00	0.00	0.00	0.00	0.00	0.00	6.45
TRINITY_DN210367_c9_g1	0.00	0.00	0.00	0.00	0.00	0.00	0.00	0.00	0.00	0.00
TRINITY_DN210368_c0_g1	0.00	0.00	0.00	1.02	1.70	0.00	0.00	0.00	1.60	0.00
TRINITY_DN210368_c0_g2	0.00	0.00	63.00	0.00	0.00	0.00	0.00	0.00	0.00	0.00
TRINITY_DN210368_c0_g3	0.00	0.00	0.00	0.00	0.00	0.00	0.00	0.00	0.00	0.00
TRINITY_DN210368_c0_g4	0.00	0.00	0.00	10.83	0.00	4.30	0.00	0.00	0.00	0.00
TRINITY_DN210368_c0_g5	0.00	0.00	0.00	0.00	0.00	0.00	0.00	0.00	0.00	0.00
TRINITY_DN210368_c0_g6	0.00	0.00	19.17	0.00	9.71	0.00	0.00	0.00	0.00	0.00
TRINITY_DN210369_c0_g1	0.00	0.00	15.88	0.00	16.31	0.00	0.00	0.00	15.07	0.00
TRINITY_DN21036_c0_g2	0.00	1.96	0.00	0.00	2.41	3.18	0.00	0.00	0.00	0.00
TRINITY_DN21036_c10_g1	0.00	0.00	0.00	15.61	49.05	0.00	0.00	0.00	0.00	0.00
TRINITY_DN21036_c13_g1	0.00	0.00	0.00	0.00	4.34	0.00	0.00	0.00	0.00	0.00
TRINITY_DN21036_c14_g1	0.00	0.00	0.00	0.00	0.00	0.00	0.00	0.00	0.00	0.00
TRINITY_DN21036_c15_g1	0.00	0.00	0.00	0.00	0.00	12.54	0.00	0.00	0.00	0.00
TRINITY_DN21036_c16_g1	0.00	0.00	0.00	0.00	0.00	0.00	0.00	17.79	0.00	17.24
TRINITY_DN21036_c6_g1	0.00	0.00	0.00	8.06	13.34	6.64	3.47	0.00	10.83	0.00
TRINITY_DN21036_c7_g1	0.00	0.00	1.08	0.00	1.11	0.00	0.00	0.00	0.00	0.00
TRINITY_DN21036_c8_g1	0.00	7.66	10.74	9.43	16.87	11.42	1.41	5.68	16.29	0.00
TRINITY_DN210371_c0_g1	0.00	0.00	0.00	0.00	0.00	0.00	0.00	0.00	0.00	0.00
TRINITY_DN210371_c1_g1	0.00	0.00	0.00	0.00	0.00	0.00	0.00	0.00	0.00	0.00
TRINITY_DN210371_c2_g1	0.00	0.00	0.00	0.00	0.00	0.00	0.00	0.00	0.00	0.00
TRINITY_DN210372_c0_g1	0.00	0.00	0.00	5.33	0.00	0.00	0.00	0.00	7.02	0.00
TRINITY_DN210372_c0_g2	0.00	11.59	13.37	0.00	27.45	0.00	0.00	0.00	0.00	0.00
TRINITY_DN210372_c10_g1	0.00	0.00	0.00	3.43	0.00	0.00	0.00	0.00	9.39	0.00
TRINITY_DN210372_c1_g1	0.00	0.00	0.00	0.00	0.00	0.00	0.00	0.00	0.00	0.00
TRINITY_DN210372_c2_g1	0.00	0.00	0.00	4.91	9.02	0.00	0.00	0.00	13.41	0.00
TRINITY_DN210372_c3_g1	0.00	0.00	0.00	0.00	0.00	0.00	0.00	0.00	0.00	0.00
TRINITY_DN210372_c3_g2	0.00	0.00	0.00	5.83	0.00	0.00	0.00	17.36	33.38	8.66
TRINITY_DN210372_c7_g1	0.00	0.00	0.00	1.78	2.94	5.83	2.65	0.00	5.52	0.00
TRINITY_DN210373_c2_g1	0.00	0.00	0.00	0.00	0.00	0.00	0.00	0.00	0.00	0.00
TRINITY_DN210373_c3_g1	0.00	0.00	0.00	0.00	0.00	0.00	0.00	0.00	13.60	0.00
TRINITY_DN210373_c4_g1	0.00	0.00	0.00	0.00	0.00	0.00	0.00	0.00	0.00	0.00
TRINITY_DN210373_c5_g2	0.00	0.00	0.00	7.52	38.34	0.00	11.21	0.00	23.67	0.00
TRINITY_DN210374_c0_g1	0.00	0.00	11.50	6.87	0.00	0.00	20.63	0.00	22.72	0.00
TRINITY_DN210375_c1_g1	0.00	0.00	0.00	0.00	0.00	9.49	0.00	0.00	0.00	0.00
TRINITY_DN210375_c2_g1	0.00	0.00	9.37	0.00	0.00	0.00	0.00	8.31	8.83	0.00
TRINITY_DN210376_c0_g1	0.00	23.35	13.96	0.00	14.30	0.00	0.00	0.00	0.00	0.00
TRINITY_DN210377_c0_g1	0.00	0.00	0.00	0.00	0.00	0.00	0.00	0.00	0.00	0.00
TRINITY_DN210377_c1_g1	0.00	0.00	0.00	0.00	0.00	38.14	0.00	0.00	0.00	0.00
TRINITY_DN210379_c0_g1	0.00	0.00	3.90	0.00	25.90	1.95	1.79	0.00	11.25	1.77
TRINITY_DN210379_c0_g2	0.00	0.00	0.00	0.00	0.00	0.00	0.00	0.00	0.00	0.00
TRINITY_DN210379_c2_g1	0.00	0.00	0.00	0.00	0.00	33.38	0.00	0.00	0.00	0.00
TRINITY_DN210379_c3_g1	0.00	0.00	0.00	0.00	0.00	0.00	0.00	0.00	0.00	0.00
TRINITY_DN210379_c4_g1	0.00	3.71	0.00	2.73	4.53	4.53	0.00	0.00	12.70	4.01
TRINITY_DN210379_c5_g1	0.00	0.00	0.00	0.00	0.00	0.00	0.00	0.00	5.01	0.00
TRINITY_DN21037_c0_g1	0.00	0.00	0.00	0.00	5.45	0.00	0.00	0.00	0.00	0.00
TRINITY_DN21037_c1_g1	0.00	4.68	10.51	9.50	34.65	21.14	14.20	50.17	241.11	0.00
TRINITY_DN210380_c0_g1	0.00	0.00	0.00	0.00	0.00	0.00	0.00	0.00	20.62	0.00
TRINITY_DN210380_c1_g1	1.83	0.00	0.00	0.00	4.35	4.27	0.00	0.00	2.07	0.00
TRINITY_DN210380_c1_g2	0.00	0.00	0.00	0.00	0.00	25.79	0.00	0.00	0.00	0.00
TRINITY_DN210380_c3_g1	0.00	0.00	0.00	0.00	0.00	0.00	0.00	0.00	0.00	0.00
TRINITY_DN210381_c0_g1	0.00	0.00	22.70	0.00	0.00	0.00	0.00	6.65	14.13	0.00
TRINITY_DN210382_c0_g1	0.00	0.00	0.00	9.04	0.00	0.00	0.00	0.00	0.00	0.00
TRINITY_DN210382_c0_g2	0.00	0.00	0.00	24.50	69.50	0.00	12.16	0.00	90.42	0.00
TRINITY_DN210382_c0_g3	0.00	21.51	0.00	0.00	0.00	0.00	0.00	0.00	0.00	0.00
TRINITY_DN210383_c0_g2	0.00	0.00	0.00	0.00	0.00	0.00	0.00	0.00	16.56	0.00
TRINITY_DN210383_c1_g1	0.00	3.88	4.71	2.85	5.18	0.00	0.00	0.00	22.08	0.00
TRINITY_DN210383_c2_g1	0.00	0.00	11.35	0.00	0.00	68.84	0.00	0.00	0.00	0.00
TRINITY_DN210384_c1_g1	0.00	4.59	11.16	13.46	16.78	16.86	10.04	4.92	36.55	0.00
TRINITY_DN210384_c2_g1	0.00	7.45	4.49	6.88	0.00	6.75	0.00	0.00	0.00	2.03
TRINITY_DN210384_c5_g1	0.00	0.00	0.00	0.00	0.00	0.00	0.00	0.00	0.00	0.00
TRINITY_DN210384_c6_g1	1.84	0.00	0.00	0.00	19.72	0.00	1.97	5.90	26.81	0.00
TRINITY_DN210384_c8_g1	0.00	0.00	0.00	0.00	0.00	0.00	15.55	0.00	0.00	0.00
TRINITY_DN210384_c9_g1	0.00	0.00	0.00	0.00	0.00	0.00	0.00	0.00	0.00	0.00
TRINITY_DN210385_c0_g1	0.00	0.00	0.00	0.00	0.00	0.00	0.00	0.00	0.00	0.00
TRINITY_DN210387_c0_g1	0.00	0.00	0.00	0.00	0.00	0.00	0.00	0.00	0.00	0.00
TRINITY_DN210387_c0_g2	0.00	0.00	0.00	19.74	0.00	0.00	0.00	0.00	0.00	0.00
TRINITY_DN210387_c1_g1	0.00	0.00	0.00	4.32	7.23	0.00	0.00	0.00	6.74	0.00
TRINITY_DN210387_c2_g1	0.00	0.00	0.00	0.00	0.00	0.00	7.50	0.00	0.00	0.00
TRINITY_DN210388_c0_g1	0.00	0.00	0.00	0.00	16.57	8.31	0.00	0.00	7.69	0.00
TRINITY_DN210389_c0_g1	0.00	0.00	0.00	17.87	0.00	0.00	0.00	0.00	0.00	0.00
TRINITY_DN210389_c1_g3	0.00	0.00	0.00	0.00	0.00	0.00	0.00	0.00	0.00	0.00
TRINITY_DN21038_c0_g1	0.00	3.37	0.00	1.25	4.15	0.00	0.00	0.00	1.95	0.00
TRINITY_DN21038_c0_g2	0.00	10.52	15.89	5.74	19.29	0.00	0.00	0.00	24.13	0.00
TRINITY_DN210390_c0_g4	0.00	0.00	0.00	3.82	10.53	1.55	0.00	0.00	7.50	0.00
TRINITY_DN210391_c0_g1	0.00	7.38	0.00	0.00	0.00	0.00	0.00	0.00	0.00	0.00
TRINITY_DN210391_c0_g2	0.00	0.00	0.00	0.00	0.00	0.00	0.00	0.00	12.81	0.00
TRINITY_DN210392_c1_g1	0.00	0.00	0.00	2.86	14.24	4.75	0.00	0.00	4.43	0.00
TRINITY_DN210392_c2_g1	0.00	0.00	0.00	0.00	0.00	0.00	0.00	0.00	0.00	0.00
TRINITY_DN210392_c3_g1	0.00	0.00	0.00	0.00	0.00	0.00	0.00	0.00	0.00	0.00
TRINITY_DN210393_c1_g1	0.00	0.00	0.00	0.00	0.00	13.79	0.00	0.00	10.64	0.00
TRINITY_DN210393_c2_g1	0.00	0.00	0.00	0.00	6.13	0.00	0.00	0.00	0.00	0.00
TRINITY_DN210394_c0_g1	0.00	0.00	0.00	0.00	0.00	0.00	0.00	0.00	0.00	0.00
TRINITY_DN210395_c0_g1	0.00	11.95	2.97	1.81	16.02	14.29	0.00	7.50	3.09	0.00
TRINITY_DN210395_c0_g3	0.00	0.00	0.00	0.00	6.14	5.54	0.00	5.41	13.87	0.00
TRINITY_DN210395_c0_g4	0.00	0.00	5.02	6.13	7.14	6.32	2.29	0.00	15.50	0.00
TRINITY_DN210395_c0_g5	0.00	0.00	4.14	0.00	15.36	6.18	11.25	0.00	15.58	0.00
TRINITY_DN210395_c2_g2	0.00	0.00	0.00	0.00	0.00	0.00	0.00	0.00	0.00	0.00
TRINITY_DN210395_c2_g3	0.00	0.00	0.00	0.00	0.00	0.00	0.00	0.00	0.00	0.00
TRINITY_DN210395_c3_g2	0.00	6.90	4.18	0.00	29.56	4.20	0.00	11.14	7.86	0.00
TRINITY_DN210395_c5_g1	0.00	0.00	2.83	7.73	25.67	7.60	2.31	0.00	7.24	0.00
TRINITY_DN210395_c5_g2	0.00	0.00	0.00	0.00	0.00	0.00	0.00	0.00	0.00	0.00
TRINITY_DN210395_c5_g3	0.00	4.18	40.63	6.13	10.18	0.00	0.00	0.00	19.04	0.00
TRINITY_DN210395_c7_g1	0.00	5.25	0.00	0.00	0.00	0.00	0.00	5.63	0.00	0.00
TRINITY_DN210395_c9_g1	0.00	0.00	0.00	9.62	0.00	0.00	0.00	0.00	0.00	0.00
TRINITY_DN210396_c0_g1	0.00	0.00	0.00	6.42	10.90	0.00	9.62	0.00	0.00	0.00
TRINITY_DN210396_c1_g1	0.00	31.01	0.00	0.00	0.00	19.07	0.00	0.00	0.00	0.00
TRINITY_DN210396_c3_g1	0.00	0.00	0.00	0.00	0.00	0.00	0.00	0.00	0.00	8.00
TRINITY_DN210396_c4_g1	0.00	0.00	0.00	0.00	0.00	0.00	0.00	0.00	0.00	0.00
TRINITY_DN210396_c5_g1	0.00	0.00	0.00	0.00	0.00	0.00	0.00	0.00	0.00	0.00
TRINITY_DN210397_c0_g1	0.00	0.00	0.00	9.63	0.00	11.07	0.00	0.00	46.28	0.00
TRINITY_DN210397_c1_g1	0.00	0.00	0.00	0.00	0.00	0.00	0.00	18.00	18.66	0.00
TRINITY_DN210397_c3_g1	0.00	0.00	0.00	0.00	0.00	0.00	0.00	0.00	0.00	0.00
TRINITY_DN210397_c4_g1	0.00	0.00	0.00	12.31	7.45	0.00	0.00	0.00	6.93	0.00
TRINITY_DN210397_c5_g1	0.00	0.00	0.00	7.91	0.00	0.00	0.00	0.00	0.00	0.00
TRINITY_DN210398_c0_g1	0.00	0.00	0.00	0.00	0.00	0.00	0.00	0.00	0.00	0.00
TRINITY_DN210398_c0_g2	0.00	0.00	15.75	0.00	0.00	31.97	0.00	0.00	0.00	0.00
TRINITY_DN210399_c0_g1	0.00	0.00	0.00	0.00	0.00	0.00	0.00	0.00	0.00	0.00
TRINITY_DN210399_c0_g2	0.00	0.00	0.00	0.00	0.00	0.00	0.00	0.00	0.00	0.00
TRINITY_DN21039_c0_g1	0.00	0.00	0.00	0.00	2.31	0.00	0.00	0.00	2.35	0.00
TRINITY_DN21039_c0_g2	0.00	0.00	0.00	0.00	0.00	0.00	0.00	0.00	0.00	0.00
TRINITY_DN21039_c0_g3	0.00	1.04	3.86	0.77	6.04	0.15	0.00	1.16	2.42	0.00
TRINITY_DN21039_c1_g1	0.00	0.00	0.00	0.00	0.00	0.00	12.97	0.00	13.81	0.00
TRINITY_DN21039_c1_g2	0.00	13.89	28.12	10.18	5.63	17.00	5.06	4.95	36.83	0.00
TRINITY_DN21039_c2_g1	0.00	0.00	0.00	0.00	0.00	0.00	0.00	0.00	0.00	0.00
TRINITY_DN21039_c3_g1	0.00	0.00	0.00	0.00	0.00	0.00	0.00	0.00	9.46	0.00
TRINITY_DN21039_c4_g1	0.00	0.00	0.00	0.00	0.00	0.00	0.00	0.00	0.00	0.00
TRINITY_DN21039_c6_g1	0.00	9.02	21.67	0.00	11.03	11.03	9.74	9.67	51.18	0.00
TRINITY_DN21039_c8_g1	0.00	0.00	0.00	0.00	0.00	0.00	0.00	0.00	0.00	0.00
TRINITY_DN2103_c0_g1	0.00	0.00	11.34	24.09	0.00	11.11	0.00	0.00	22.73	0.00
TRINITY_DN2103_c3_g1	0.00	0.00	0.00	0.00	0.00	0.00	0.00	0.00	0.00	5.31
TRINITY_DN2103_c4_g1	0.00	0.00	0.00	0.00	0.00	0.00	0.00	0.00	0.00	0.00
TRINITY_DN210400_c0_g1	0.00	0.00	5.41	9.80	5.42	0.00	4.88	0.00	20.28	0.00
TRINITY_DN210400_c3_g1	0.00	0.00	0.00	0.00	0.00	0.00	0.00	0.00	11.59	0.00
TRINITY_DN210402_c0_g1	0.00	0.00	0.00	0.00	0.00	0.00	0.00	0.00	4.88	0.00
TRINITY_DN210403_c0_g1	0.00	2.95	3.56	2.17	25.15	3.58	0.00	0.00	23.59	0.00
TRINITY_DN210403_c1_g1	0.00	3.82	0.00	0.00	0.00	0.00	0.00	0.00	4.34	0.00
TRINITY_DN210403_c1_g2	0.00	0.00	0.00	0.00	0.00	0.00	0.00	0.00	0.00	0.00
TRINITY_DN210403_c2_g1	0.00	0.00	0.00	0.00	0.00	0.00	0.00	0.00	0.00	0.00
TRINITY_DN210403_c3_g1	0.00	0.00	0.00	0.00	0.00	0.00	11.57	0.00	0.00	0.00
TRINITY_DN210403_c4_g1	0.00	0.00	0.00	18.07	0.00	0.00	0.00	0.00	28.51	0.00
TRINITY_DN210403_c4_g3	0.00	0.00	0.00	0.00	0.00	0.00	0.00	0.00	0.00	0.00
TRINITY_DN210403_c6_g1	0.00	11.95	0.00	0.00	0.00	0.00	12.77	0.00	0.00	0.00
TRINITY_DN210404_c0_g1	0.00	0.00	0.00	0.00	66.21	13.13	0.00	0.00	0.00	0.00
TRINITY_DN210404_c1_g1	0.00	0.00	0.00	0.00	0.00	0.00	0.00	0.00	0.00	0.00
TRINITY_DN210404_c2_g3	0.00	0.00	23.93	18.00	0.00	6.03	0.00	0.00	11.18	0.00
TRINITY_DN210405_c0_g3	0.00	0.00	0.00	0.00	0.00	0.00	9.20	0.00	0.00	0.00
TRINITY_DN210405_c0_g4	0.00	0.00	3.00	1.83	0.00	0.00	0.00	0.00	5.69	0.00
TRINITY_DN210405_c1_g1	0.00	0.00	0.00	9.35	7.87	0.00	0.00	0.00	7.31	0.00
TRINITY_DN210407_c0_g1	0.00	0.00	0.00	0.00	0.00	0.00	0.00	0.00	0.00	0.00
TRINITY_DN210408_c0_g1	0.00	0.00	0.00	0.00	0.00	0.00	0.00	0.00	0.00	0.00
TRINITY_DN210409_c0_g1	0.00	0.00	0.00	0.00	0.00	0.00	0.00	2.88	3.05	0.00
TRINITY_DN21040_c0_g1	0.43	10.41	11.43	5.29	42.26	12.39	3.47	5.15	48.56	3.07
TRINITY_DN21040_c0_g2	0.00	5.97	5.73	11.17	39.47	6.16	2.10	5.19	47.54	1.24
TRINITY_DN21040_c1_g1	0.50	4.29	3.67	1.06	19.46	5.70	0.00	0.00	1.80	0.00
TRINITY_DN21040_c1_g2	0.00	0.00	9.60	0.00	24.80	0.00	0.76	1.56	1.43	0.00
TRINITY_DN21040_c6_g1	0.00	0.00	0.00	0.00	0.00	0.00	0.00	0.00	0.00	0.00
TRINITY_DN21040_c7_g1	0.00	0.00	0.00	0.00	0.00	0.00	0.00	0.00	0.00	0.00
TRINITY_DN210410_c0_g1	0.00	0.00	50.51	0.00	34.71	0.00	0.00	0.00	31.97	0.00
TRINITY_DN210411_c0_g1	0.00	30.68	0.00	11.12	19.09	0.00	0.00	0.00	0.00	0.00
TRINITY_DN210411_c1_g1	0.00	0.00	0.00	8.02	33.31	0.00	0.00	0.00	0.00	0.00
TRINITY_DN210411_c5_g1	0.00	0.00	0.00	0.00	0.00	0.00	0.00	18.17	18.84	0.00
TRINITY_DN210412_c0_g1	0.00	0.00	0.00	0.00	0.00	0.00	14.59	0.00	0.00	0.00
TRINITY_DN210412_c10_g1	0.00	0.00	0.00	0.00	0.00	0.00	0.00	0.00	16.12	0.00
TRINITY_DN210412_c12_g1	0.00	0.00	0.00	5.86	0.00	0.00	0.00	0.00	0.00	8.71
TRINITY_DN210412_c1_g1	0.00	25.50	13.25	0.00	22.21	0.00	0.00	0.00	12.45	0.00
TRINITY_DN210412_c1_g2	0.00	0.00	0.00	0.00	0.00	0.00	0.00	0.00	0.00	0.00
TRINITY_DN210412_c2_g1	0.00	0.00	14.28	0.00	14.65	0.00	12.77	0.00	13.60	0.00
TRINITY_DN210412_c3_g1	0.00	0.00	0.00	0.00	0.00	0.00	0.00	0.00	0.00	0.00
TRINITY_DN210412_c5_g1	0.00	0.00	0.00	0.00	0.00	0.00	0.00	0.00	19.15	0.00
TRINITY_DN210412_c6_g1	0.00	0.00	0.00	0.00	0.00	0.00	0.00	0.00	0.00	0.00
TRINITY_DN210412_c8_g1	0.00	0.00	0.00	7.98	0.00	0.00	0.00	0.00	3.10	0.00
TRINITY_DN210413_c0_g1	0.00	0.00	0.00	0.00	0.00	0.00	0.00	0.00	0.00	0.00
TRINITY_DN210415_c0_g1	0.00	23.46	33.21	40.18	66.69	9.54	30.01	25.14	164.52	0.00
TRINITY_DN210415_c1_g1	0.00	0.00	0.00	0.00	12.78	12.72	11.21	0.00	11.84	0.00
TRINITY_DN210416_c0_g1	0.00	0.00	9.32	2.82	0.00	0.00	0.00	0.00	8.75	0.00
TRINITY_DN210417_c0_g1	0.00	0.00	0.00	9.77	0.00	0.00	0.00	0.00	15.30	0.00
TRINITY_DN210417_c1_g2	0.00	0.00	0.00	0.00	0.00	0.00	0.00	0.00	0.00	0.00
TRINITY_DN210418_c0_g1	0.00	0.00	13.64	12.30	0.00	0.00	0.00	0.00	31.89	0.00
TRINITY_DN210418_c1_g1	0.00	0.00	0.00	0.00	0.00	0.00	0.00	0.00	13.31	0.00
TRINITY_DN210419_c0_g1	0.00	0.00	0.00	0.00	0.00	0.00	0.00	0.00	0.00	0.00
TRINITY_DN21041_c0_g1	0.00	0.00	0.00	1.37	11.39	6.72	0.00	0.00	8.57	0.00
TRINITY_DN21041_c2_g1	0.00	0.00	0.00	0.00	0.00	0.00	0.00	0.00	0.00	0.00
TRINITY_DN210420_c0_g1	0.00	0.00	2.92	0.00	0.00	0.00	0.00	2.71	9.88	0.00
TRINITY_DN210420_c1_g1	0.00	0.00	0.00	0.00	0.00	0.00	0.00	0.00	0.00	0.00
TRINITY_DN210420_c1_g2	0.00	0.00	0.00	0.00	0.00	0.00	0.00	0.00	0.00	0.00
TRINITY_DN210421_c0_g1	0.00	0.00	0.00	0.00	0.00	0.00	0.00	17.60	0.00	0.00
TRINITY_DN210421_c1_g1	0.00	0.00	0.00	0.00	0.00	9.10	0.00	0.00	0.00	0.00
TRINITY_DN210423_c0_g1	0.00	0.00	0.00	3.50	0.00	0.00	0.00	0.00	0.00	0.00
TRINITY_DN210423_c0_g2	0.00	0.00	0.00	5.28	0.00	0.00	0.00	0.00	0.00	0.00
TRINITY_DN210423_c10_g1	0.00	0.00	0.00	0.00	0.00	0.00	0.00	13.92	0.00	0.00
TRINITY_DN210423_c1_g1	0.00	0.00	0.00	0.00	0.00	44.65	0.00	0.00	29.53	0.00
TRINITY_DN210423_c3_g1	0.00	0.00	0.00	0.00	34.41	0.00	0.00	0.00	0.00	0.00
TRINITY_DN210423_c4_g1	0.00	0.00	0.00	0.00	0.00	0.00	0.00	0.00	5.14	0.00
TRINITY_DN210423_c5_g1	0.00	0.00	0.00	0.00	0.00	0.00	0.00	0.00	0.00	0.00
TRINITY_DN210423_c7_g1	0.00	0.00	0.00	0.00	25.40	25.25	0.00	0.00	0.00	0.00
TRINITY_DN210423_c8_g1	0.00	0.00	0.00	0.00	5.04	0.00	0.00	0.00	0.00	0.00
TRINITY_DN210423_c9_g1	0.00	0.00	32.83	0.00	0.00	0.00	0.00	0.00	15.53	0.00
TRINITY_DN210424_c0_g1	0.00	0.00	0.00	0.00	0.00	0.00	0.00	12.47	0.00	0.00
TRINITY_DN210424_c1_g1	0.00	13.09	0.00	0.00	0.00	0.00	0.00	0.00	6.00	13.75
TRINITY_DN210425_c0_g1	0.00	0.00	0.00	0.00	0.00	0.00	0.00	3.34	0.00	0.00
TRINITY_DN210425_c0_g2	0.00	0.00	0.00	0.00	0.00	0.00	0.00	0.00	16.06	0.00
TRINITY_DN210426_c0_g1	0.00	0.00	0.00	0.00	0.00	0.00	0.00	0.00	0.00	8.10
TRINITY_DN210426_c1_g1	0.00	0.00	0.00	0.00	60.03	0.00	8.82	0.00	0.00	0.00
TRINITY_DN210426_c2_g1	0.00	0.00	0.00	0.00	0.00	0.00	0.00	0.00	0.00	0.00
TRINITY_DN210427_c0_g1	0.00	0.00	0.00	0.00	0.00	0.00	0.00	0.00	0.00	0.00
TRINITY_DN210428_c0_g1	0.00	0.00	40.34	0.00	0.00	0.00	0.00	0.00	0.00	0.00
TRINITY_DN210428_c1_g1	0.00	0.00	0.00	8.98	39.64	14.42	0.00	4.22	35.83	0.00
TRINITY_DN210429_c0_g1	0.00	0.00	0.00	0.00	0.00	0.00	8.63	0.00	0.00	0.00
TRINITY_DN210429_c0_g2	0.00	0.00	39.57	15.16	0.00	0.00	0.00	0.00	10.35	0.00
TRINITY_DN210429_c0_g5	0.00	0.00	0.00	0.00	0.00	0.00	0.00	0.00	0.00	0.00
TRINITY_DN210429_c0_g6	0.00	4.06	7.21	4.55	4.95	0.00	4.45	8.70	0.00	0.00
TRINITY_DN210430_c0_g2	0.00	0.00	0.00	0.00	0.00	0.00	0.00	0.00	0.00	0.00
TRINITY_DN210430_c1_g2	0.00	2.56	15.38	5.68	7.88	7.69	2.82	2.85	7.44	0.00
TRINITY_DN210431_c1_g1	0.00	0.00	0.00	0.00	0.00	0.00	0.00	0.00	0.00	0.00
TRINITY_DN210431_c1_g2	0.00	0.00	0.00	0.00	0.00	0.00	14.47	0.00	0.00	0.00
TRINITY_DN210431_c3_g1	0.00	0.00	0.00	0.00	0.00	0.00	0.00	0.00	13.05	0.00
TRINITY_DN210431_c3_g2	0.00	0.00	0.00	0.00	0.00	0.00	0.00	0.00	0.00	0.00
TRINITY_DN210431_c3_g3	0.00	0.00	4.45	2.69	13.41	0.00	4.02	0.00	4.18	0.00
TRINITY_DN210431_c4_g1	0.00	0.00	0.00	5.64	0.00	0.00	0.00	0.00	0.00	0.00
TRINITY_DN210431_c5_g1	0.00	0.00	0.00	0.00	42.90	0.00	0.00	0.00	0.00	0.00
TRINITY_DN210431_c6_g1	0.00	0.00	0.00	0.00	0.00	0.00	0.00	0.00	0.00	0.00
TRINITY_DN210431_c8_g1	0.00	0.00	0.00	0.00	0.00	0.00	0.00	0.00	0.00	0.00
TRINITY_DN210431_c9_g1	0.00	11.03	0.00	0.00	15.36	0.00	0.00	0.00	0.00	0.00
TRINITY_DN210432_c0_g1	0.00	18.49	0.00	0.00	0.00	0.00	0.00	0.00	0.00	0.00
TRINITY_DN210433_c0_g1	0.00	0.00	2.47	0.00	2.51	0.00	2.26	0.00	2.36	0.00
TRINITY_DN210433_c1_g1	0.00	0.00	0.00	0.00	0.00	0.00	0.00	0.00	0.00	0.00
TRINITY_DN210434_c0_g2	0.00	0.00	6.36	2.93	0.00	0.00	0.00	0.00	0.00	0.00
TRINITY_DN210434_c1_g1	0.00	0.00	0.00	0.00	0.00	0.00	0.00	10.93	0.00	0.00
TRINITY_DN210434_c2_g1	0.00	0.00	0.00	0.00	0.00	0.00	0.00	0.00	0.00	0.00
TRINITY_DN210434_c3_g1	0.00	0.00	0.00	0.00	0.00	0.00	0.00	0.00	0.00	9.05
TRINITY_DN210436_c0_g1	0.00	0.00	0.00	0.00	0.00	0.00	0.00	0.00	0.00	0.00
TRINITY_DN210436_c0_g2	0.00	0.00	0.00	0.00	0.00	0.00	0.00	0.00	0.00	0.00
TRINITY_DN210436_c0_g3	0.00	0.00	0.00	0.00	0.00	0.00	0.00	0.00	0.00	0.00
TRINITY_DN210436_c0_g4	0.00	0.00	0.00	0.00	0.00	0.00	0.00	0.00	3.04	0.00
TRINITY_DN210436_c0_g5	0.00	0.00	0.00	4.93	0.00	41.78	0.00	0.00	15.47	0.00
TRINITY_DN210436_c0_g6	0.00	9.54	0.00	2.82	0.00	6.91	0.00	0.00	0.00	0.00
TRINITY_DN210436_c0_g7	0.00	0.00	0.00	0.00	0.00	0.00	0.00	0.00	0.00	0.00
TRINITY_DN210437_c0_g1	0.00	0.00	0.00	0.00	0.00	0.00	0.00	0.00	6.08	0.00
TRINITY_DN210437_c1_g1	0.00	0.00	0.00	7.77	7.75	10.19	0.00	0.00	0.00	0.00
TRINITY_DN21043_c0_g1	0.00	41.85	18.87	8.11	0.00	0.00	8.43	8.36	34.79	12.12
TRINITY_DN210440_c0_g1	0.00	0.00	0.00	0.00	0.00	0.00	0.00	0.00	0.00	0.00
TRINITY_DN210440_c1_g1	0.00	5.01	17.10	10.51	23.66	5.00	0.93	0.00	19.50	1.84
TRINITY_DN210440_c2_g1	0.00	0.00	0.00	2.57	0.00	0.00	0.00	3.76	0.64	0.00
TRINITY_DN210440_c3_g1	0.00	0.00	0.00	0.00	9.64	0.00	0.00	0.00	3.34	0.00
TRINITY_DN210441_c0_g1	0.00	0.00	0.00	0.00	0.00	0.00	0.00	0.00	0.00	0.00
TRINITY_DN210442_c0_g1	0.00	0.00	0.00	0.00	0.00	0.00	0.00	0.00	0.00	0.00
TRINITY_DN210443_c0_g1	0.00	5.96	0.00	0.00	0.00	7.34	0.00	0.00	6.77	0.00
TRINITY_DN210444_c0_g1	0.00	23.97	0.00	17.27	36.02	19.55	0.00	0.00	82.02	0.00
TRINITY_DN210444_c1_g1	0.00	0.00	15.89	4.74	15.99	16.02	0.00	0.00	29.67	0.00
TRINITY_DN210444_c2_g1	0.00	0.00	0.00	0.00	0.00	0.00	0.00	9.57	0.00	0.00
TRINITY_DN210444_c4_g1	0.00	0.00	0.00	0.00	0.00	0.00	0.00	0.00	0.00	0.00
TRINITY_DN210444_c5_g1	0.00	0.00	0.00	0.00	7.17	0.00	6.39	0.00	0.00	0.00
TRINITY_DN210444_c6_g1	0.00	0.00	0.00	0.00	0.00	0.00	0.00	0.00	31.05	0.00
TRINITY_DN210445_c0_g1	0.00	0.00	0.00	0.00	0.00	0.00	0.00	0.00	0.00	0.00
TRINITY_DN210445_c0_g2	13.08	0.00	0.00	14.32	0.00	0.00	0.00	0.00	0.00	0.00
TRINITY_DN210445_c0_g3	0.00	0.00	0.00	0.00	0.00	0.00	0.00	0.00	0.00	0.00
TRINITY_DN210446_c0_g1	0.00	0.00	0.00	0.00	0.00	0.00	0.00	0.00	0.00	0.00
TRINITY_DN210446_c0_g2	0.00	0.00	0.00	0.00	0.00	0.00	0.00	0.00	0.00	0.00
TRINITY_DN210446_c0_g3	2.17	7.60	17.40	14.82	17.94	9.10	3.05	3.89	8.07	0.00
TRINITY_DN210446_c3_g1	0.00	0.00	0.00	0.00	0.00	0.00	0.00	0.00	18.05	0.00
TRINITY_DN210446_c4_g1	0.00	0.00	0.00	0.00	46.86	0.00	13.60	13.81	14.48	0.00
TRINITY_DN210447_c1_g1	0.00	0.00	0.00	0.00	61.46	15.24	0.00	0.00	0.00	0.00
TRINITY_DN210448_c0_g1	0.00	25.19	0.00	0.00	0.00	0.00	0.00	13.69	0.00	0.00
TRINITY_DN210448_c3_g1	0.00	0.00	0.00	0.00	0.00	0.00	0.00	0.00	0.00	0.00
TRINITY_DN210449_c0_g1	0.00	13.05	0.00	3.83	17.45	0.00	14.34	9.67	51.05	19.23
TRINITY_DN210449_c0_g2	0.00	0.00	0.00	19.59	33.52	0.00	0.00	0.00	46.28	0.00
TRINITY_DN210449_c0_g3	0.00	0.00	0.00	0.00	0.00	0.00	0.00	0.00	0.00	0.00
TRINITY_DN210449_c1_g1	0.00	0.00	0.00	20.25	0.00	0.00	0.00	0.00	0.00	0.00
TRINITY_DN210449_c2_g1	0.00	0.00	0.00	0.00	0.00	0.00	0.00	0.00	0.00	0.00
TRINITY_DN21044_c0_g1	97.53	1444.73	3069.64	2952.03	6102.30	2550.03	1117.45	1592.00	5760.95	210.31
TRINITY_DN21044_c1_g1	1.82	20.31	46.06	50.51	83.50	35.07	12.99	12.53	141.10	4.25
TRINITY_DN21044_c1_g2	4.71	30.68	80.54	43.97	26.41	29.38	22.22	29.06	108.05	7.38
TRINITY_DN21044_c3_g1	0.00	0.00	0.00	0.00	0.00	0.00	0.00	0.00	22.37	0.00
TRINITY_DN210450_c0_g1	0.00	0.00	0.00	0.00	0.00	0.00	0.00	0.00	0.00	0.00
TRINITY_DN210450_c1_g1	0.00	0.00	0.00	0.00	0.00	0.00	0.00	0.00	0.00	0.00
TRINITY_DN210451_c0_g1	0.00	0.00	5.77	1.76	0.00	0.00	0.00	0.00	2.74	0.00
TRINITY_DN210451_c0_g2	0.00	10.52	0.00	7.64	0.00	0.00	0.00	0.00	23.99	0.00
TRINITY_DN210451_c1_g1	0.00	0.00	7.31	6.43	7.52	0.00	0.00	1.95	7.10	0.00
TRINITY_DN210451_c2_g2	0.00	0.00	0.00	0.00	0.00	0.00	0.00	0.00	0.00	0.00
TRINITY_DN210451_c2_g3	0.00	4.78	0.00	0.00	0.00	0.00	0.00	0.00	0.00	0.00
TRINITY_DN210451_c6_g1	0.00	0.00	0.00	9.55	0.00	0.00	0.00	0.00	15.07	0.00
TRINITY_DN210452_c0_g1	0.00	0.00	7.62	0.00	0.00	0.00	0.00	0.00	0.00	0.00
TRINITY_DN210453_c0_g1	0.00	0.00	0.00	0.00	0.00	0.00	0.00	12.25	0.00	0.00
TRINITY_DN210454_c0_g1	0.00	0.00	0.00	0.00	0.00	0.00	0.00	0.00	0.00	0.00
TRINITY_DN210457_c0_g1	0.00	0.00	33.40	0.00	0.00	0.00	0.00	0.00	0.00	0.00
TRINITY_DN210457_c0_g3	0.00	0.00	0.00	0.00	0.00	0.00	0.00	0.00	0.00	0.00
TRINITY_DN210457_c0_g4	0.00	0.00	0.00	0.00	0.00	0.00	0.00	0.00	0.00	0.00
TRINITY_DN210457_c0_g6	0.00	0.00	0.00	4.01	13.60	0.00	0.00	0.00	0.00	0.00
TRINITY_DN210457_c0_g7	0.00	0.00	0.00	0.00	0.00	0.00	0.00	0.00	0.00	0.00
TRINITY_DN210457_c4_g1	0.00	0.00	0.00	8.35	0.00	0.00	0.00	0.00	0.00	0.00
TRINITY_DN210457_c7_g1	0.00	0.00	0.00	0.00	0.00	0.00	0.00	9.17	0.00	0.00
TRINITY_DN210458_c0_g1	0.00	0.00	0.00	6.34	7.89	5.19	0.00	4.70	7.42	0.00
TRINITY_DN210458_c2_g1	0.00	0.00	0.00	0.00	0.00	0.00	0.00	0.00	0.00	0.00
TRINITY_DN210458_c3_g1	0.00	0.00	0.00	0.00	0.00	0.00	0.00	0.00	0.00	0.00
TRINITY_DN210459_c0_g1	0.00	15.34	0.00	0.00	38.17	0.00	0.00	0.00	0.00	0.00
TRINITY_DN21045_c0_g1	5.16	44.49	44.35	62.91	124.05	54.44	24.83	16.40	205.57	1.74
TRINITY_DN21045_c0_g2	1.10	33.20	46.28	70.13	127.83	22.70	11.18	17.11	139.14	0.00
TRINITY_DN21045_c0_g3	18.92	192.62	463.44	52.33	247.39	263.95	73.18	109.08	599.91	35.46
TRINITY_DN21045_c1_g1	1.10	42.48	131.81	88.63	196.11	63.54	17.41	23.35	296.13	14.77
TRINITY_DN210460_c0_g1	0.00	0.00	0.00	0.00	0.00	0.00	0.00	0.00	0.00	0.00
TRINITY_DN210460_c1_g1	0.00	0.00	0.00	0.00	0.00	0.00	0.00	0.00	0.00	0.00
TRINITY_DN210461_c0_g1	0.00	11.51	0.00	8.29	14.11	0.00	0.00	0.00	0.00	0.00
TRINITY_DN210464_c0_g1	0.00	0.00	7.13	6.51	0.00	0.00	0.00	0.00	0.00	0.00
TRINITY_DN210465_c0_g1	0.57	0.00	0.00	1.70	1.76	0.00	0.00	0.00	4.91	0.00
TRINITY_DN210466_c0_g1	0.00	0.00	5.62	0.00	0.00	0.00	0.00	0.00	5.26	0.00
TRINITY_DN210466_c0_g2	0.00	0.00	0.00	1.94	0.00	3.20	0.00	0.00	3.02	0.00
TRINITY_DN210466_c0_g3	0.00	0.00	0.00	0.00	0.00	0.00	0.00	0.00	0.00	0.00
TRINITY_DN210466_c1_g1	0.00	0.00	0.00	0.00	0.00	0.00	0.00	0.00	0.00	0.00
TRINITY_DN210467_c0_g1	0.00	0.00	0.00	0.00	0.00	0.00	0.00	0.00	0.00	0.00
TRINITY_DN210468_c0_g1	0.00	5.25	2.04	2.53	6.01	1.75	3.18	1.61	21.52	0.00
TRINITY_DN210468_c0_g2	0.00	3.27	0.00	14.13	28.83	2.66	0.00	2.22	15.20	0.00
TRINITY_DN210468_c0_g3	0.00	9.04	21.87	2.22	3.67	3.66	6.62	13.01	51.64	0.00
TRINITY_DN210468_c2_g1	0.00	0.00	0.00	0.00	0.00	0.00	0.00	0.00	0.00	0.00
TRINITY_DN210469_c0_g1	0.00	8.69	0.00	5.73	10.63	13.64	0.00	0.00	33.47	0.00
TRINITY_DN210469_c0_g2	0.00	43.95	55.30	38.00	27.00	0.00	11.83	0.00	74.02	14.20
TRINITY_DN21046_c0_g1	0.00	11.63	30.96	36.10	18.83	11.45	26.35	0.00	6.01	0.00
TRINITY_DN21046_c0_g2	0.00	0.00	0.00	0.00	10.06	0.00	0.00	0.00	0.00	0.00
TRINITY_DN21046_c1_g1	0.00	0.00	0.00	0.00	0.00	0.00	0.00	0.00	0.00	0.00
TRINITY_DN210470_c0_g2	0.00	6.93	8.36	0.00	4.26	4.18	0.00	1.91	16.03	0.00
TRINITY_DN210470_c1_g1	0.00	0.00	10.36	8.66	0.00	0.00	0.00	0.00	9.76	0.00
TRINITY_DN210471_c0_g1	0.00	7.48	13.53	10.83	9.18	13.55	2.06	10.28	58.27	4.08
TRINITY_DN210471_c1_g2	0.00	0.00	0.00	0.00	0.00	0.00	0.00	0.00	0.00	0.00
TRINITY_DN210471_c2_g1	0.00	0.00	0.00	0.00	0.00	0.00	0.00	0.00	21.41	0.00
TRINITY_DN210471_c2_g3	0.00	0.00	0.00	0.00	0.00	51.05	0.00	0.00	0.00	0.00
TRINITY_DN210472_c0_g1	0.00	0.00	0.00	0.00	0.00	0.00	0.00	0.00	0.00	0.00
TRINITY_DN210472_c0_g2	0.00	0.00	0.00	0.00	0.00	0.00	0.00	0.00	0.00	0.00
TRINITY_DN210473_c0_g2	0.00	0.00	0.00	0.00	75.03	0.00	0.00	0.00	13.91	0.00
TRINITY_DN210473_c0_g3	0.00	0.00	0.00	0.00	14.91	0.00	0.00	0.00	0.00	0.00
TRINITY_DN210475_c0_g2	0.00	0.00	0.00	0.00	0.00	0.00	0.00	0.00	0.00	0.00
TRINITY_DN210477_c0_g1	0.00	0.00	7.15	0.00	2.93	0.00	0.00	0.00	1.38	0.00
TRINITY_DN210477_c0_g2	0.00	0.00	0.00	33.13	0.00	0.00	0.00	0.00	0.00	0.00
TRINITY_DN210478_c0_g1	0.00	0.00	24.78	0.00	29.41	25.25	0.00	0.00	0.00	0.00
TRINITY_DN210479_c1_g1	0.00	0.00	0.00	0.00	0.00	0.00	0.00	0.00	42.77	0.00
TRINITY_DN21047_c0_g1	0.00	0.00	15.82	1.77	19.95	8.67	1.32	1.33	3.34	0.00
TRINITY_DN21047_c0_g2	0.00	1.82	0.00	0.00	0.00	0.00	0.00	0.00	0.00	0.00
TRINITY_DN21047_c0_g4	0.00	0.00	0.00	6.75	22.93	0.00	0.00	0.00	0.00	0.00
TRINITY_DN21047_c0_g5	0.00	12.68	129.65	18.35	135.43	71.53	0.00	39.29	45.21	0.00
TRINITY_DN21047_c0_g6	0.00	8.91	0.00	2.19	0.00	0.00	0.00	0.00	13.26	0.00
TRINITY_DN21047_c2_g1	0.00	0.00	0.00	0.00	0.00	0.00	0.00	0.00	4.71	0.00
TRINITY_DN210480_c0_g1	0.00	0.00	0.00	0.00	0.00	0.00	0.00	0.00	0.00	0.00
TRINITY_DN210481_c10_g1	0.00	0.00	0.00	0.00	0.00	0.00	0.00	0.00	0.00	0.00
TRINITY_DN210481_c11_g1	0.00	0.00	0.00	0.00	0.00	0.00	0.00	0.00	0.00	0.00
TRINITY_DN210481_c12_g1	0.00	0.00	0.00	0.00	0.00	0.00	0.00	0.00	17.50	0.00
TRINITY_DN210481_c14_g1	0.00	0.00	0.00	0.00	0.00	0.00	0.00	0.00	0.00	0.00
TRINITY_DN210481_c1_g1	0.00	1.50	10.85	4.44	16.62	1.81	0.00	1.66	15.65	0.00
TRINITY_DN210481_c2_g1	0.00	0.00	0.00	0.00	0.00	0.00	0.00	0.00	0.00	0.00
TRINITY_DN210481_c3_g1	0.00	0.00	0.00	0.00	0.00	0.00	0.00	0.00	0.00	0.00
TRINITY_DN210481_c4_g1	0.00	10.91	0.00	0.00	0.00	0.00	0.00	0.00	12.44	0.00
TRINITY_DN210481_c5_g1	0.00	0.00	0.00	0.00	0.00	0.00	0.00	0.00	0.00	0.00
TRINITY_DN210481_c7_g1	0.00	13.14	0.00	0.00	0.00	0.00	0.00	0.00	0.00	0.00
TRINITY_DN210481_c8_g1	0.00	0.00	0.00	0.00	0.00	0.00	0.00	0.00	0.00	0.00
TRINITY_DN210481_c9_g1	0.00	0.00	0.00	0.00	0.00	0.00	0.00	0.00	0.00	0.00
TRINITY_DN210482_c0_g1	0.00	0.00	0.00	0.00	28.07	0.00	0.00	0.00	0.00	0.00
TRINITY_DN210482_c0_g2	0.00	0.00	0.00	0.00	13.93	14.05	0.00	9.54	12.99	0.00
TRINITY_DN210482_c0_g3	0.00	0.00	0.00	0.00	0.00	0.00	0.00	0.00	0.00	0.00
TRINITY_DN210482_c2_g1	0.00	0.00	0.00	0.00	0.00	0.00	0.00	0.00	0.00	0.00
TRINITY_DN210482_c3_g1	0.00	0.00	0.00	2.72	0.00	0.00	0.00	0.00	21.09	0.00
TRINITY_DN210483_c0_g1	0.00	0.00	0.00	493.09	18.83	0.00	0.00	0.00	0.00	15.55
TRINITY_DN210484_c0_g1	0.00	0.00	0.00	0.00	5.40	0.00	0.00	0.00	5.05	0.00
TRINITY_DN210484_c1_g1	0.00	0.00	0.00	0.00	0.00	0.00	0.00	0.00	0.00	0.00
TRINITY_DN210485_c0_g1	0.00	0.00	0.00	0.00	0.00	0.00	0.00	0.00	6.35	0.00
TRINITY_DN210485_c1_g1	0.00	0.00	0.00	4.42	4.39	7.24	0.00	0.00	0.00	0.00
TRINITY_DN210485_c1_g3	0.00	5.66	14.70	11.97	22.90	0.00	5.26	7.63	21.82	2.85
TRINITY_DN210485_c1_g4	0.00	0.00	31.26	0.00	0.00	0.00	0.00	0.00	0.00	0.00
TRINITY_DN210485_c1_g5	0.00	0.00	0.00	0.00	0.00	0.00	0.00	0.00	11.11	0.00
TRINITY_DN210485_c2_g1	0.00	0.00	15.60	0.00	32.02	0.00	0.00	0.00	0.00	0.00
TRINITY_DN210485_c3_g1	0.00	3.67	0.00	0.00	7.85	0.00	0.00	0.00	8.53	0.00
TRINITY_DN210485_c4_g1	0.00	0.00	19.19	0.00	0.00	0.00	0.00	0.00	0.00	0.00
TRINITY_DN210485_c5_g1	0.00	14.48	0.00	0.00	0.00	89.17	0.00	15.86	0.00	0.00
TRINITY_DN210485_c6_g1	0.00	0.00	0.00	0.00	0.00	0.00	0.00	0.00	0.00	0.00
TRINITY_DN210486_c0_g1	0.00	0.00	0.00	0.00	0.00	0.00	0.00	0.00	0.00	0.00
TRINITY_DN210487_c0_g1	0.00	0.00	0.00	2.81	7.01	0.00	0.00	0.00	8.79	0.00
TRINITY_DN210487_c0_g3	0.00	0.00	0.00	2.20	0.00	0.00	0.00	0.00	10.29	0.00
TRINITY_DN210487_c2_g1	0.00	0.00	16.47	13.26	5.51	0.00	0.00	0.00	0.00	0.00
TRINITY_DN210489_c0_g1	0.00	0.00	5.37	9.72	0.00	0.00	0.00	0.00	0.00	0.00
TRINITY_DN210489_c0_g2	0.00	0.00	89.50	0.00	0.00	0.00	0.00	0.00	34.02	0.00
TRINITY_DN210489_c0_g3	3.67	10.46	0.00	2.66	28.60	8.83	0.00	0.00	30.06	0.00
TRINITY_DN210489_c0_g4	0.00	0.00	0.00	0.00	8.40	0.00	0.00	0.00	32.29	0.00
TRINITY_DN210489_c1_g1	0.00	0.00	11.57	0.00	5.79	0.00	0.00	0.00	0.00	0.00
TRINITY_DN210489_c3_g1	0.00	0.00	0.00	0.00	21.37	0.00	4.80	0.00	8.38	0.00
TRINITY_DN210489_c4_g1	0.00	0.00	0.00	0.00	0.00	0.00	0.00	0.00	0.00	0.00
TRINITY_DN210489_c5_g1	0.00	0.00	31.50	0.00	0.00	0.00	7.02	0.00	29.39	0.00
TRINITY_DN21048_c0_g1	1.79	10.08	0.00	8.73	4.04	0.00	0.00	0.00	17.49	1.89
TRINITY_DN21048_c0_g2	0.00	0.00	16.52	8.07	22.27	7.49	3.70	2.37	8.53	0.00
TRINITY_DN21048_c0_g3	6.27	30.51	41.71	75.01	107.14	27.02	26.89	46.81	302.09	4.43
TRINITY_DN21048_c1_g1	0.00	8.39	0.00	0.00	55.17	0.00	1.70	0.00	9.74	0.00
TRINITY_DN210490_c0_g1	0.00	0.00	0.00	0.00	16.47	0.00	9.99	0.00	17.33	0.00
TRINITY_DN210490_c3_g1	0.00	0.00	0.00	0.00	0.00	0.00	0.00	0.00	0.00	0.00
TRINITY_DN210490_c4_g1	0.00	0.00	0.00	0.00	0.00	0.00	14.85	0.00	0.00	0.00
TRINITY_DN210491_c0_g1	0.00	0.00	0.00	0.00	0.00	0.00	0.00	0.00	0.00	0.00
TRINITY_DN210492_c0_g1	0.00	0.00	1.56	0.96	7.98	3.12	0.00	0.00	1.50	0.00
TRINITY_DN210494_c0_g1	0.00	0.00	0.00	0.00	0.00	0.00	0.00	0.00	0.00	0.00
```
