## SupplementalFiles_AlvarezBuyllaetal for "Molecular physiology of pumiliotoxin sequestration in a poison frog": skin.kallisto.gene.counts.matrix (part 40 of 114)

```
TRINITY_DN210495_c0_g1	0.00	0.00	12.33	0.00	32.56	0.00	6.06	0.00	0.00	0.00
TRINITY_DN210495_c0_g2	0.00	0.00	0.00	4.81	0.00	0.00	0.00	0.00	0.00	0.00
TRINITY_DN210495_c0_g3	0.00	8.58	10.36	0.00	0.00	0.00	0.00	0.00	0.00	0.00
TRINITY_DN210495_c0_g4	0.00	0.00	0.00	0.00	0.00	0.00	0.00	0.00	0.00	0.00
TRINITY_DN210495_c1_g1	0.00	0.00	0.00	2.02	0.00	0.00	3.02	0.12	0.00	0.00
TRINITY_DN210495_c2_g1	0.00	0.00	4.72	0.00	0.00	0.00	0.00	2.85	3.03	0.00
TRINITY_DN210495_c7_g1	0.00	0.00	0.00	0.00	2.96	0.00	0.00	0.00	0.00	0.00
TRINITY_DN210495_c8_g1	0.00	0.00	0.00	0.00	0.00	0.00	0.00	0.00	0.00	0.00
TRINITY_DN210496_c0_g1	0.00	0.00	0.00	0.00	0.00	0.00	0.00	0.00	0.00	0.00
TRINITY_DN210496_c0_g2	0.00	0.00	0.00	0.00	0.00	0.00	0.00	18.00	0.00	52.27
TRINITY_DN210496_c11_g1	0.00	0.00	0.00	0.00	0.00	0.00	0.00	0.00	0.00	0.00
TRINITY_DN210496_c1_g1	0.00	0.00	0.00	0.00	0.00	0.00	0.00	0.00	0.00	0.00
TRINITY_DN210496_c2_g1	0.00	9.86	0.00	7.11	0.00	0.00	0.00	0.00	22.39	0.00
TRINITY_DN210496_c4_g1	0.00	0.00	0.00	2.30	15.21	0.00	0.00	0.00	0.00	0.00
TRINITY_DN210496_c6_g1	0.00	0.00	22.70	0.00	0.00	0.00	0.00	0.00	0.00	0.00
TRINITY_DN210496_c6_g2	0.00	0.00	0.00	11.22	0.00	0.00	0.00	0.00	0.00	0.00
TRINITY_DN210496_c7_g1	0.00	0.00	0.00	0.00	0.00	0.00	0.00	0.00	0.00	0.00
TRINITY_DN210496_c8_g1	0.00	8.69	0.00	0.00	11.96	0.00	0.00	0.00	39.51	0.00
TRINITY_DN210496_c9_g1	0.00	0.00	0.00	0.00	31.89	31.93	0.00	0.00	0.00	0.00
TRINITY_DN210497_c0_g1	0.00	13.01	32.32	11.16	80.27	15.12	8.58	6.61	20.02	2.70
TRINITY_DN210497_c0_g3	0.00	0.00	0.00	0.00	0.00	0.00	0.00	0.00	0.00	12.12
TRINITY_DN210497_c1_g1	0.00	0.00	0.00	0.00	0.00	13.55	0.00	12.00	0.00	0.00
TRINITY_DN210497_c1_g2	0.00	9.95	6.05	3.64	12.11	12.20	16.33	0.00	11.32	0.00
TRINITY_DN210497_c2_g1	0.00	0.00	0.00	0.00	19.65	0.00	0.00	0.00	0.00	0.00
TRINITY_DN210497_c4_g1	0.00	0.00	0.00	0.00	0.00	0.00	0.00	0.00	0.00	0.00
TRINITY_DN210497_c5_g1	0.00	7.63	0.00	0.00	0.00	0.00	16.50	0.00	0.00	0.00
TRINITY_DN210498_c0_g1	0.00	0.00	0.00	0.00	0.00	0.00	0.00	0.00	0.00	9.39
TRINITY_DN210498_c1_g1	0.00	0.00	5.45	0.00	2.76	0.00	0.00	0.00	7.78	0.00
TRINITY_DN210498_c2_g1	0.00	0.00	0.00	0.00	0.00	0.00	0.00	0.00	0.00	0.00
TRINITY_DN210498_c3_g1	0.00	0.00	0.00	0.00	0.00	0.00	0.00	0.00	0.00	0.00
TRINITY_DN210498_c4_g1	0.00	0.00	0.00	0.00	0.00	0.00	0.00	0.00	0.00	0.00
TRINITY_DN210498_c5_g1	0.00	1.99	0.00	0.00	0.00	0.00	2.19	2.18	6.87	0.00
TRINITY_DN210498_c7_g1	0.00	0.00	16.23	0.00	0.00	5.45	0.00	0.00	13.23	0.00
TRINITY_DN210499_c0_g1	0.00	0.00	0.00	0.00	0.00	0.00	0.00	0.00	0.00	0.00
TRINITY_DN210499_c0_g2	0.00	0.00	0.00	3.89	0.00	0.00	0.00	0.00	0.00	0.00
TRINITY_DN21049_c0_g1	0.00	0.00	0.00	0.00	12.40	0.00	0.00	0.00	0.00	0.00
TRINITY_DN21049_c0_g2	0.00	12.80	0.00	64.64	0.00	0.00	27.46	0.00	87.55	13.65
TRINITY_DN21049_c0_g3	0.00	5.63	0.00	16.94	13.90	17.72	7.80	0.00	33.42	0.00
TRINITY_DN21049_c10_g1	0.00	0.00	0.00	0.00	90.04	0.00	0.00	13.24	0.00	0.00
TRINITY_DN21049_c14_g1	0.00	0.00	0.00	6.87	0.00	0.00	0.00	0.00	0.00	0.00
TRINITY_DN21049_c17_g1	0.00	0.00	43.55	0.00	0.00	59.03	12.97	0.00	0.00	0.00
TRINITY_DN21049_c1_g2	0.00	2.87	6.90	12.72	10.59	13.82	4.92	4.77	28.26	0.00
TRINITY_DN21049_c3_g1	0.00	0.00	0.00	0.00	0.00	0.00	0.00	0.00	34.16	0.00
TRINITY_DN21049_c7_g1	0.00	0.00	0.00	0.00	0.00	0.00	0.00	0.00	23.34	0.00
TRINITY_DN21049_c7_g2	0.00	0.00	0.00	0.00	0.00	0.00	0.00	0.00	0.00	0.00
TRINITY_DN2104_c0_g1	13.42	71.71	146.67	90.41	477.77	136.38	66.27	75.61	563.29	25.83
TRINITY_DN2104_c0_g2	0.00	0.00	0.00	17.01	0.00	0.00	0.00	0.00	8.99	0.00
TRINITY_DN2104_c1_g1	0.00	0.00	0.00	0.00	0.00	11.47	0.00	0.00	0.00	0.00
TRINITY_DN2104_c1_g2	0.00	0.00	0.00	0.00	31.75	0.00	0.00	0.00	25.64	0.00
TRINITY_DN210500_c0_g1	0.00	0.00	0.00	0.00	0.00	0.00	0.00	0.00	5.16	0.00
TRINITY_DN210501_c0_g1	0.00	0.00	0.00	0.00	0.00	0.00	0.00	0.00	0.00	0.00
TRINITY_DN210502_c0_g1	0.00	0.00	0.00	10.96	0.00	0.00	0.00	0.00	0.00	0.00
TRINITY_DN210503_c0_g1	0.00	0.00	0.00	0.00	0.00	0.00	0.00	0.00	0.00	0.00
TRINITY_DN210503_c0_g2	0.00	0.00	0.00	0.00	0.00	0.00	0.00	0.00	0.00	0.00
TRINITY_DN210505_c0_g2	0.00	0.00	0.00	0.00	0.00	0.00	0.00	0.00	0.00	0.00
TRINITY_DN210506_c2_g1	0.00	0.00	0.00	0.00	0.00	0.00	0.00	0.00	48.37	0.00
TRINITY_DN210507_c0_g1	0.90	1.71	9.26	5.71	16.94	3.08	0.95	1.93	21.98	0.95
TRINITY_DN210507_c1_g1	0.00	8.58	3.46	2.11	3.49	6.95	0.00	0.00	3.27	0.00
TRINITY_DN210507_c4_g1	0.00	0.00	0.00	5.58	0.00	0.00	0.00	0.00	26.35	0.00
TRINITY_DN210507_c5_g1	0.00	0.00	0.00	0.00	5.61	0.00	0.00	0.00	0.00	0.00
TRINITY_DN210508_c0_g1	0.00	0.00	0.00	19.86	0.00	0.00	0.00	11.54	19.57	0.00
TRINITY_DN210508_c0_g3	0.00	0.00	9.13	5.45	0.00	9.25	0.00	0.00	0.00	16.21
TRINITY_DN210508_c2_g1	0.00	0.00	0.00	0.00	0.00	0.00	0.00	0.00	0.00	0.00
TRINITY_DN210508_c4_g1	0.00	0.00	0.00	0.00	0.00	0.00	0.00	0.00	0.00	0.00
TRINITY_DN210509_c0_g1	0.00	3.79	0.00	0.93	1.56	1.52	0.00	0.00	5.74	0.00
TRINITY_DN210509_c1_g1	0.00	0.00	0.00	0.00	0.00	0.00	0.00	0.00	0.00	0.00
TRINITY_DN21050_c0_g1	0.00	0.00	25.16	17.22	52.00	49.29	0.00	0.00	0.00	11.18
TRINITY_DN21050_c0_g2	0.00	0.00	0.00	0.00	0.00	0.00	0.00	0.00	0.00	0.00
TRINITY_DN21050_c1_g1	0.00	0.00	58.75	0.85	21.76	23.01	16.51	0.00	162.19	11.24
TRINITY_DN21050_c2_g1	0.00	0.00	0.00	0.00	3.95	0.00	0.00	0.00	2.23	0.00
TRINITY_DN21050_c5_g1	0.00	0.00	0.00	0.00	14.28	0.00	0.00	0.00	0.00	0.00
TRINITY_DN210510_c0_g1	0.00	0.00	0.00	0.00	4.27	0.00	0.00	0.00	0.00	0.00
TRINITY_DN210510_c0_g2	0.00	0.00	7.30	1.94	3.21	0.00	0.00	0.00	3.49	0.00
TRINITY_DN210510_c0_g3	0.00	0.00	0.00	0.00	0.00	25.18	0.00	0.00	0.00	0.00
TRINITY_DN210510_c0_g4	0.00	0.00	0.00	0.00	0.00	0.00	0.00	0.00	0.00	0.00
TRINITY_DN210512_c0_g1	0.00	0.00	0.00	0.00	0.00	0.00	0.00	0.00	0.00	0.00
TRINITY_DN210512_c0_g2	0.00	0.00	0.00	0.00	0.00	0.00	0.00	0.00	0.00	0.00
TRINITY_DN210513_c0_g1	0.00	0.00	0.00	0.00	27.24	0.00	0.00	0.00	0.00	0.00
TRINITY_DN210513_c0_g2	0.00	0.00	0.00	0.00	12.70	0.00	0.00	0.00	0.00	0.00
TRINITY_DN210515_c1_g1	0.00	0.00	67.06	23.54	0.00	19.98	0.00	40.77	0.00	0.00
TRINITY_DN210516_c1_g1	0.00	0.00	0.00	0.00	18.73	0.00	0.00	0.00	0.00	0.00
TRINITY_DN210517_c0_g1	0.00	0.00	0.00	0.00	0.00	0.00	0.00	0.00	0.00	0.00
TRINITY_DN210517_c0_g2	0.00	0.00	0.00	4.81	32.47	8.14	0.00	0.00	7.53	0.00
TRINITY_DN210517_c4_g1	0.00	0.00	0.00	0.00	0.00	10.16	0.00	17.90	9.46	8.89
TRINITY_DN210517_c5_g1	0.00	10.38	0.00	0.00	0.00	0.00	0.00	0.00	0.00	0.00
TRINITY_DN210518_c0_g1	0.00	2.36	0.00	4.08	14.87	0.00	6.09	0.00	0.00	0.00
TRINITY_DN210519_c0_g1	0.00	5.90	0.00	9.16	0.00	0.00	0.00	18.90	13.42	0.00
TRINITY_DN210519_c1_g1	0.00	0.00	0.00	0.00	0.00	0.00	0.00	0.00	0.00	0.00
TRINITY_DN210519_c7_g1	0.00	0.00	0.00	0.00	0.00	0.00	0.00	0.00	21.03	9.87
TRINITY_DN21051_c0_g1	3.35	12.02	43.59	6.51	98.52	21.00	5.71	15.15	23.13	5.39
TRINITY_DN21051_c0_g2	0.00	0.00	0.00	0.00	33.33	5.58	0.00	0.00	23.75	0.00
TRINITY_DN21051_c0_g3	0.00	0.00	2.82	0.00	0.00	0.00	0.00	0.00	0.00	0.00
TRINITY_DN21051_c0_g4	0.00	0.00	0.00	0.00	0.00	18.74	0.00	0.00	0.00	0.00
TRINITY_DN21051_c1_g1	0.00	0.00	17.39	0.00	17.48	0.00	0.00	3.85	8.17	0.00
TRINITY_DN21051_c1_g2	0.00	0.00	4.95	2.29	5.09	0.00	2.28	0.00	1.20	0.00
TRINITY_DN210520_c0_g1	0.00	0.00	0.00	0.00	0.00	0.00	0.00	0.00	0.00	0.00
TRINITY_DN210521_c0_g1	0.00	0.00	0.00	0.00	70.09	0.00	0.00	0.00	0.00	0.00
TRINITY_DN210524_c0_g1	0.00	0.00	0.00	0.00	28.11	0.00	0.00	0.00	0.00	0.00
TRINITY_DN210524_c0_g2	0.00	0.00	0.00	0.00	29.82	0.00	0.00	0.00	17.74	0.00
TRINITY_DN210526_c0_g1	0.00	0.00	0.00	0.00	4.99	0.00	0.00	0.00	2.35	0.00
TRINITY_DN210527_c0_g1	0.00	0.00	0.00	0.00	0.00	0.00	0.00	0.00	0.00	0.00
TRINITY_DN210527_c1_g1	0.00	0.00	0.00	25.20	11.96	0.00	0.00	5.27	11.18	0.00
TRINITY_DN210527_c2_g1	0.00	0.00	0.00	0.00	0.00	0.00	0.00	0.00	0.00	0.00
TRINITY_DN210528_c0_g1	0.00	0.00	0.00	24.21	0.00	0.00	0.00	0.00	0.00	0.00
TRINITY_DN210529_c0_g1	0.00	0.00	0.00	0.00	0.00	0.00	0.00	0.00	0.00	0.00
TRINITY_DN21052_c0_g1	0.00	63.38	48.46	81.86	228.50	7.08	24.49	24.61	161.86	12.23
TRINITY_DN21052_c0_g2	11.17	0.00	80.06	30.05	166.83	58.62	40.93	0.00	76.76	0.00
TRINITY_DN210530_c0_g1	0.00	0.00	0.00	0.00	0.00	0.00	0.00	0.00	6.06	0.00
TRINITY_DN210530_c1_g1	0.00	0.00	33.41	0.00	0.00	0.00	0.00	7.36	8.98	0.00
TRINITY_DN210530_c1_g2	0.00	0.00	0.00	10.07	34.41	0.00	0.00	0.00	0.00	0.00
TRINITY_DN210530_c3_g1	0.00	0.00	0.00	0.00	0.00	0.00	0.00	12.45	0.00	0.00
TRINITY_DN210530_c8_g1	0.00	0.00	0.00	0.00	0.00	0.00	0.00	0.00	0.00	0.00
TRINITY_DN210531_c0_g1	0.00	0.00	0.00	0.00	0.00	0.00	0.00	0.00	0.00	0.00
TRINITY_DN210532_c0_g1	0.00	0.00	3.16	5.79	0.00	0.00	0.00	0.00	3.00	0.00
TRINITY_DN210532_c0_g2	0.00	0.00	0.00	0.00	0.00	0.00	0.00	0.00	0.00	0.00
TRINITY_DN210532_c0_g3	0.00	0.00	0.00	0.00	0.00	0.00	0.00	0.00	0.00	0.00
TRINITY_DN210532_c1_g1	0.00	0.00	0.00	0.00	0.00	0.00	0.00	0.00	0.00	0.00
TRINITY_DN210533_c0_g1	0.00	0.00	17.31	0.00	17.46	8.77	0.00	0.00	0.00	0.00
TRINITY_DN210533_c0_g2	0.00	0.00	0.00	0.00	0.00	0.00	0.00	0.00	0.00	0.00
TRINITY_DN210533_c1_g1	0.00	1.56	0.00	9.20	3.83	0.00	0.00	0.00	0.00	0.00
TRINITY_DN210534_c0_g1	13.91	0.00	0.00	0.00	32.02	0.00	0.00	0.00	14.82	0.00
TRINITY_DN210534_c0_g2	0.00	0.00	0.00	0.00	0.00	0.00	0.00	0.00	0.00	0.00
TRINITY_DN210534_c2_g1	0.00	0.00	0.00	0.00	0.00	0.00	0.00	0.00	40.49	0.00
TRINITY_DN210535_c2_g1	0.00	0.00	0.00	0.00	0.00	0.00	0.00	0.00	12.28	0.00
TRINITY_DN210538_c0_g1	0.00	0.00	0.00	0.00	49.85	16.40	0.00	0.00	0.00	0.00
TRINITY_DN210538_c1_g1	0.00	0.00	0.00	9.04	61.46	0.00	0.00	13.59	28.51	0.00
TRINITY_DN210539_c0_g1	0.00	0.00	0.00	0.00	5.27	0.00	0.00	0.00	5.40	0.00
TRINITY_DN210539_c0_g2	1.46	0.00	1.69	4.15	0.00	0.00	1.55	1.56	7.46	0.00
TRINITY_DN21053_c0_g1	0.00	0.00	0.00	0.00	0.00	0.00	0.00	0.00	21.85	0.00
TRINITY_DN21053_c0_g2	0.00	0.00	0.00	0.00	58.28	19.25	0.00	0.00	0.00	0.00
TRINITY_DN21053_c1_g1	0.00	12.58	26.55	24.13	73.83	9.60	5.55	16.42	49.09	0.00
TRINITY_DN21053_c1_g2	0.00	0.00	0.00	0.00	0.00	0.00	0.00	0.00	0.00	0.00
TRINITY_DN210541_c1_g1	0.00	0.00	8.84	0.00	0.00	0.00	0.00	0.00	0.00	0.00
TRINITY_DN210542_c0_g1	0.00	0.00	0.00	11.34	0.00	0.00	0.00	0.00	17.86	0.00
TRINITY_DN210543_c0_g1	0.00	0.00	17.95	0.00	0.00	0.00	0.00	0.00	5.59	0.00
TRINITY_DN210544_c0_g1	0.00	0.00	0.00	0.00	39.99	0.00	0.00	0.00	37.91	0.00
TRINITY_DN210544_c11_g1	0.00	0.00	0.00	42.68	54.72	0.00	0.00	0.00	33.70	0.00
TRINITY_DN210547_c0_g1	0.00	0.00	0.00	0.00	0.00	0.00	0.00	0.00	0.00	0.00
TRINITY_DN210549_c0_g1	0.00	0.00	0.00	3.67	0.00	0.00	0.00	0.00	0.00	0.00
TRINITY_DN210549_c0_g2	0.00	0.00	0.00	0.00	0.00	0.00	0.00	0.00	0.00	0.00
TRINITY_DN21054_c0_g2	13.79	25.81	154.85	83.86	31.75	0.00	27.67	56.08	206.01	0.00
TRINITY_DN210551_c0_g1	0.00	0.00	0.00	8.07	0.00	13.64	0.00	0.00	12.72	0.00
TRINITY_DN210553_c0_g1	0.00	0.00	4.46	0.00	22.42	0.00	8.07	0.00	12.58	0.00
TRINITY_DN210553_c0_g2	0.00	0.00	19.64	0.00	0.00	0.00	0.00	0.00	36.86	0.00
TRINITY_DN210553_c1_g1	0.00	0.00	0.00	8.02	27.24	0.00	0.00	0.00	0.00	0.00
TRINITY_DN210553_c3_g1	0.00	0.00	0.00	0.00	0.00	0.00	0.00	0.00	0.00	0.00
TRINITY_DN210553_c4_g1	0.00	0.00	0.00	0.00	0.00	0.00	0.00	0.00	0.00	0.00
TRINITY_DN210554_c0_g1	0.00	0.00	0.00	20.78	0.00	0.00	0.00	4.28	0.00	0.00
TRINITY_DN210554_c0_g2	0.00	0.00	0.00	1.98	0.00	0.00	0.00	2.91	0.00	0.00
TRINITY_DN210554_c1_g1	0.00	0.00	0.00	0.00	0.00	0.00	0.00	0.00	17.15	0.00
TRINITY_DN210555_c0_g1	0.00	0.00	0.00	0.00	0.00	0.00	0.00	0.00	8.68	0.00
TRINITY_DN210557_c0_g1	0.00	3.58	0.00	0.00	2.20	0.00	0.00	0.00	0.00	1.96
TRINITY_DN210557_c1_g1	0.00	0.00	0.00	0.00	0.00	0.00	0.00	0.00	0.00	0.00
TRINITY_DN210558_c0_g2	0.00	0.00	0.00	0.00	0.00	0.00	0.00	0.00	0.00	0.00
TRINITY_DN210558_c0_g3	0.00	0.00	0.00	6.00	0.00	0.00	0.00	0.00	0.00	0.00
TRINITY_DN210558_c0_g4	0.00	0.00	0.00	0.00	26.64	0.00	0.00	11.73	0.00	0.00
TRINITY_DN210558_c0_g5	0.67	1.27	5.32	0.00	9.40	4.55	0.00	0.72	6.66	0.00
TRINITY_DN210559_c0_g1	0.00	0.00	0.00	0.00	0.00	0.00	0.00	0.00	0.00	0.00
TRINITY_DN210559_c0_g3	0.00	0.00	0.00	18.07	0.00	0.00	0.00	0.00	0.00	0.00
TRINITY_DN210559_c3_g1	0.00	0.00	0.00	0.00	0.00	0.00	0.00	0.00	0.00	0.00
TRINITY_DN210559_c3_g2	0.00	0.00	0.00	5.51	18.66	0.00	0.00	0.00	0.00	0.00
TRINITY_DN210559_c3_g4	0.00	0.00	0.00	0.00	0.00	0.00	0.00	0.00	0.00	0.00
TRINITY_DN210559_c3_g6	0.00	3.13	4.58	3.25	12.28	7.17	1.15	1.77	15.88	0.00
TRINITY_DN210559_c4_g1	0.00	0.00	27.06	8.13	0.00	0.00	6.06	5.94	12.65	0.00
TRINITY_DN210559_c8_g1	0.00	0.00	0.00	0.00	0.00	0.00	0.00	0.00	13.48	0.00
TRINITY_DN210559_c9_g1	0.00	0.00	0.00	0.00	0.00	0.00	0.00	0.00	0.00	0.00
TRINITY_DN21055_c0_g2	0.00	0.00	0.00	11.24	0.00	57.22	0.00	34.20	35.62	0.00
TRINITY_DN21055_c0_g3	17.40	0.00	0.00	0.00	0.00	0.00	0.00	0.00	28.51	0.00
TRINITY_DN21055_c1_g1	0.00	0.00	0.00	0.00	0.00	29.52	0.00	0.00	13.81	0.00
TRINITY_DN21055_c2_g2	0.00	0.00	0.00	0.00	0.00	0.00	0.00	0.00	0.00	0.00
TRINITY_DN21055_c3_g1	0.00	0.00	49.97	37.61	102.25	25.44	11.21	44.92	35.51	0.00
TRINITY_DN21055_c4_g1	0.00	2.78	3.36	22.50	23.72	10.12	0.00	0.00	22.27	0.00
TRINITY_DN210560_c0_g2	0.00	2.27	0.00	5.04	0.00	0.00	0.00	0.00	0.00	0.00
TRINITY_DN210561_c0_g2	0.00	0.00	0.00	0.00	39.99	0.00	0.00	0.00	18.51	0.00
TRINITY_DN210561_c1_g1	0.00	0.00	87.94	0.00	0.00	0.00	0.00	0.00	0.00	0.00
TRINITY_DN210562_c0_g1	10.92	59.07	115.30	141.63	313.71	24.01	44.85	58.15	284.53	22.23
TRINITY_DN210562_c0_g2	0.00	15.74	78.25	72.20	195.66	51.15	13.08	41.35	67.67	0.00
TRINITY_DN210562_c1_g1	0.00	0.00	1.78	0.00	0.00	0.00	12.84	0.00	0.00	0.00
TRINITY_DN210562_c3_g1	0.00	0.00	0.00	0.00	0.00	0.00	0.00	0.00	0.00	0.00
TRINITY_DN210563_c0_g1	0.00	0.00	0.00	0.71	0.00	1.59	0.00	1.65	0.00	0.00
TRINITY_DN210563_c1_g1	0.00	0.00	0.00	0.00	0.00	2.65	3.82	0.00	3.97	0.00
TRINITY_DN210563_c2_g1	0.00	0.00	0.00	0.00	0.00	0.00	0.00	1.47	3.31	0.00
TRINITY_DN210564_c0_g1	0.00	0.00	0.00	0.00	0.00	0.00	0.00	0.00	0.00	0.00
TRINITY_DN210565_c0_g1	0.00	0.00	0.00	2.06	0.00	0.00	1.54	3.10	3.28	0.00
TRINITY_DN210565_c0_g2	0.00	0.00	0.00	15.45	8.69	8.72	0.00	0.00	0.00	0.00
TRINITY_DN210565_c0_g3	0.00	0.00	0.00	7.66	0.00	0.00	0.00	0.00	0.00	0.00
TRINITY_DN210565_c0_g4	14.79	0.00	0.00	9.98	0.00	0.00	0.00	0.00	0.00	0.00
TRINITY_DN210565_c0_g5	0.00	0.00	0.00	0.00	0.00	0.00	0.00	0.00	0.00	0.00
TRINITY_DN210565_c1_g1	0.00	0.00	0.00	0.00	0.00	0.00	0.00	0.00	0.00	0.00
TRINITY_DN210565_c1_g2	0.00	0.00	2.21	0.00	6.76	2.22	0.00	0.00	6.31	0.00
TRINITY_DN210565_c2_g1	0.00	0.00	0.00	0.00	0.00	0.00	0.00	0.00	0.00	0.00
TRINITY_DN210565_c3_g1	0.00	0.00	0.00	0.00	0.00	0.00	0.00	0.00	0.00	0.00
TRINITY_DN210567_c0_g1	0.00	0.00	0.00	0.00	0.00	5.61	0.00	0.00	0.00	0.00
TRINITY_DN210567_c2_g1	0.00	0.00	0.00	0.00	0.00	0.00	0.00	0.00	0.00	0.00
TRINITY_DN21056_c0_g2	0.00	2.71	3.28	0.00	13.24	6.59	0.00	0.00	34.19	0.00
TRINITY_DN21056_c1_g1	0.00	0.00	16.96	0.00	0.00	0.00	0.00	15.43	16.12	0.00
TRINITY_DN210570_c0_g1	0.00	0.00	0.00	0.00	0.00	0.00	0.00	0.00	0.00	0.00
TRINITY_DN210570_c1_g1	0.00	0.00	19.19	0.00	0.00	0.00	0.00	0.00	26.99	0.00
TRINITY_DN210570_c1_g2	0.00	0.00	0.00	0.00	0.00	0.00	0.00	0.00	0.00	0.00
TRINITY_DN210570_c1_g3	0.00	0.00	0.00	0.00	0.00	0.00	0.00	0.00	0.00	0.00
TRINITY_DN210570_c1_g4	0.00	0.00	0.00	0.00	0.00	0.00	0.00	0.00	0.00	0.00
TRINITY_DN210571_c0_g1	0.00	0.00	0.00	5.98	4.97	0.00	0.00	0.00	0.00	0.00
TRINITY_DN210571_c1_g1	0.00	0.00	0.00	0.00	0.00	0.00	0.00	0.00	0.00	0.00
TRINITY_DN210571_c2_g1	0.00	0.00	0.00	8.02	0.00	0.00	0.00	0.00	0.00	0.00
TRINITY_DN210571_c3_g1	0.00	0.00	0.00	0.00	0.00	0.00	0.00	0.00	0.00	0.00
TRINITY_DN210571_c4_g1	0.00	0.00	0.00	0.00	0.00	0.00	0.00	0.00	0.00	0.00
TRINITY_DN210571_c6_g1	0.00	0.00	15.35	0.00	7.71	0.00	0.00	0.00	7.17	0.00
TRINITY_DN210572_c3_g4	0.00	0.00	0.00	0.00	0.00	42.00	0.00	0.00	14.59	0.00
TRINITY_DN210572_c3_g5	0.00	0.00	0.00	0.00	0.00	0.00	31.94	0.00	0.00	0.00
TRINITY_DN210572_c4_g1	0.00	0.00	0.00	9.39	0.00	0.00	0.00	14.14	0.00	0.00
TRINITY_DN210572_c5_g1	0.00	0.00	0.00	0.00	0.00	0.00	0.00	0.00	0.00	0.00
TRINITY_DN210573_c0_g1	0.00	4.58	1.38	0.00	4.23	0.00	0.00	0.00	15.32	0.00
TRINITY_DN210574_c0_g1	0.00	0.00	0.00	8.57	16.24	6.39	0.00	0.00	0.00	0.00
TRINITY_DN210574_c1_g1	0.00	0.00	0.00	0.00	0.00	0.00	0.00	0.00	0.00	4.04
TRINITY_DN210575_c0_g2	0.00	0.00	0.00	0.00	0.00	0.00	0.00	0.00	0.00	0.00
TRINITY_DN210575_c0_g3	0.00	0.00	0.00	4.06	6.78	0.00	0.00	0.00	0.00	0.00
TRINITY_DN210575_c0_g5	0.00	0.00	0.00	0.00	40.33	0.00	0.00	0.00	0.00	0.00
TRINITY_DN210575_c0_g6	0.00	0.00	0.00	0.00	0.00	0.00	0.00	0.00	0.00	0.00
TRINITY_DN210575_c1_g1	0.00	0.00	0.00	0.00	0.00	0.00	0.00	0.00	24.36	0.00
TRINITY_DN210575_c2_g1	8.50	0.00	0.00	0.00	0.00	0.00	0.00	0.00	9.35	0.00
TRINITY_DN210576_c0_g1	0.00	0.00	5.13	0.00	0.00	0.00	0.00	0.00	4.82	0.00
TRINITY_DN210577_c0_g1	0.00	0.00	5.58	6.73	0.00	5.62	0.00	0.00	7.22	0.00
TRINITY_DN210577_c1_g1	0.00	0.00	0.00	0.00	0.00	0.00	0.00	13.36	0.00	0.00
TRINITY_DN210577_c4_g1	0.00	0.00	0.00	0.00	0.00	0.00	0.00	0.00	0.00	0.00
TRINITY_DN210578_c0_g1	0.00	0.00	0.00	9.14	0.00	0.00	6.82	0.00	0.00	0.00
TRINITY_DN210578_c1_g1	0.00	0.00	0.00	0.00	0.00	9.60	0.00	0.00	0.00	0.00
TRINITY_DN210579_c0_g1	0.00	0.00	0.00	0.00	0.00	0.00	0.00	0.00	0.00	0.00
TRINITY_DN21057_c0_g1	0.00	11.93	6.70	0.00	15.97	9.72	0.00	0.00	0.00	0.00
TRINITY_DN21057_c0_g2	0.00	0.00	0.00	0.00	0.00	0.00	0.00	0.00	0.00	0.00
TRINITY_DN21057_c1_g1	0.00	0.00	0.00	4.26	7.13	0.00	0.00	0.00	6.65	0.00
TRINITY_DN21057_c1_g2	0.00	0.00	0.00	0.00	0.00	0.00	0.00	0.00	0.00	0.00
TRINITY_DN21057_c3_g1	0.00	0.00	0.00	0.00	0.00	0.00	0.00	0.00	0.00	0.00
TRINITY_DN210580_c0_g1	0.00	0.00	0.00	0.00	0.00	0.00	0.00	0.00	0.00	0.00
TRINITY_DN210580_c3_g1	0.00	0.00	0.00	0.00	0.00	0.00	7.73	0.00	8.12	0.00
TRINITY_DN210581_c0_g1	0.00	0.00	0.00	0.00	0.00	0.00	0.00	0.00	0.00	0.00
TRINITY_DN210583_c0_g1	0.00	0.00	0.00	3.63	0.00	0.00	0.00	0.00	0.00	0.00
TRINITY_DN210584_c1_g1	0.00	0.00	0.00	0.00	0.00	0.00	0.00	0.00	0.00	0.00
TRINITY_DN210584_c1_g2	0.00	0.00	0.00	0.00	0.00	0.00	0.00	0.00	0.00	0.00
TRINITY_DN210584_c1_g3	0.00	0.00	0.00	0.00	0.00	0.00	0.00	0.00	0.00	0.00
TRINITY_DN210584_c1_g4	0.00	0.00	0.00	7.52	25.83	0.00	0.00	0.00	35.51	0.00
TRINITY_DN210584_c1_g5	0.00	0.00	0.00	0.00	0.00	0.00	0.00	0.00	0.00	0.00
TRINITY_DN210584_c2_g1	0.00	0.00	17.14	0.00	0.00	0.00	0.00	0.00	0.00	0.00
TRINITY_DN210585_c0_g1	0.00	0.00	0.00	0.00	0.00	0.00	0.00	0.00	0.00	0.00
TRINITY_DN210586_c0_g1	0.00	0.00	0.00	0.00	0.00	0.00	0.00	0.00	0.00	0.00
TRINITY_DN210587_c0_g2	0.00	0.00	0.00	8.54	0.00	0.00	0.00	0.00	53.98	0.00
TRINITY_DN210587_c1_g1	0.00	0.25	0.01	0.00	52.89	6.45	0.00	0.00	1.29	0.00
TRINITY_DN210587_c1_g2	0.00	0.00	0.00	0.00	0.00	5.65	14.52	0.00	16.74	0.00
TRINITY_DN210587_c1_g3	1.86	18.55	43.95	26.13	69.63	15.15	7.17	24.94	103.96	4.68
TRINITY_DN210587_c3_g1	0.00	23.35	13.96	8.42	0.00	0.00	37.52	37.92	106.48	0.00
TRINITY_DN210587_c4_g1	0.00	0.00	0.00	0.00	0.00	0.00	0.00	0.00	0.00	0.00
TRINITY_DN210587_c5_g1	0.00	0.00	39.16	0.00	0.00	13.17	0.00	0.00	12.22	0.00
TRINITY_DN210587_c6_g1	0.00	0.00	0.00	0.00	0.00	0.00	0.00	0.00	0.00	0.00
TRINITY_DN210588_c0_g2	0.00	0.00	0.00	0.00	0.00	0.00	0.00	0.00	0.00	0.00
TRINITY_DN210589_c0_g1	0.00	0.00	0.00	0.00	0.00	0.00	0.00	0.00	0.00	0.00
TRINITY_DN21058_c0_g1	0.00	0.00	0.00	0.00	0.00	0.00	0.00	0.00	0.00	0.00
TRINITY_DN21058_c1_g1	0.00	0.00	0.00	0.00	9.76	9.79	0.00	0.00	9.12	0.00
TRINITY_DN21058_c2_g2	2.30	0.00	5.41	16.53	38.39	5.42	2.47	2.45	15.46	2.43
TRINITY_DN21058_c3_g2	0.00	0.00	0.00	0.00	8.37	8.39	0.00	0.00	15.57	0.00
TRINITY_DN21058_c3_g3	0.00	2.94	1.18	4.34	4.83	0.00	1.08	2.19	7.98	0.00
TRINITY_DN210590_c0_g1	0.00	0.00	0.00	46.93	64.05	0.00	0.00	0.00	59.27	0.00
TRINITY_DN210592_c0_g1	0.00	0.00	0.00	0.00	0.00	0.00	0.00	0.00	6.66	0.00
TRINITY_DN210592_c1_g1	0.00	0.00	0.00	0.00	29.08	0.00	19.44	0.00	34.26	0.00
TRINITY_DN210592_c4_g1	0.00	0.00	0.00	0.00	4.43	0.00	0.00	0.00	12.41	0.00
TRINITY_DN210592_c5_g1	0.00	0.00	0.00	0.00	0.00	0.00	0.00	0.00	0.00	0.00
TRINITY_DN210592_c6_g1	0.00	0.00	0.00	0.00	0.00	0.00	0.00	0.00	0.00	0.00
TRINITY_DN210593_c0_g1	0.00	0.58	0.00	1.71	2.85	0.00	0.00	0.00	2.33	0.00
TRINITY_DN210593_c0_g2	0.00	0.00	0.00	0.00	0.00	0.00	0.00	0.00	6.93	0.00
TRINITY_DN210593_c3_g1	0.00	0.00	0.00	0.00	0.00	0.00	0.00	0.00	0.00	0.00
TRINITY_DN210594_c0_g1	0.00	0.00	0.00	0.00	0.00	0.00	0.00	0.00	4.93	0.00
TRINITY_DN210594_c1_g1	0.00	0.00	0.00	0.00	0.00	0.00	0.00	17.60	0.00	0.00
TRINITY_DN210595_c0_g1	0.00	0.00	0.00	0.00	0.00	0.00	0.00	0.00	57.92	0.00
TRINITY_DN210595_c0_g2	0.00	0.00	0.00	0.00	0.00	0.00	0.00	0.00	0.00	0.00
TRINITY_DN210596_c0_g1	0.00	0.00	0.00	0.00	0.00	0.00	0.00	0.00	0.00	0.00
TRINITY_DN210596_c0_g2	0.00	0.00	18.74	17.91	0.00	0.00	0.00	0.00	0.00	0.00
TRINITY_DN210596_c0_g3	0.00	0.00	0.00	0.00	14.11	0.00	0.00	0.00	0.00	0.00
TRINITY_DN210598_c0_g1	0.00	0.00	0.00	0.00	15.01	26.01	0.00	0.00	0.00	0.00
TRINITY_DN210599_c0_g2	0.00	0.00	0.00	0.00	16.88	0.00	0.00	7.44	0.00	0.00
TRINITY_DN21059_c0_g1	0.00	3.16	4.25	6.52	30.89	2.28	3.38	3.32	25.11	0.00
TRINITY_DN21059_c0_g2	0.00	1.13	7.68	3.05	10.86	5.74	0.00	0.00	8.08	0.00
TRINITY_DN21059_c0_g3	0.00	0.00	2.82	0.00	11.31	0.00	0.00	4.97	0.00	0.00
TRINITY_DN2105_c0_g1	0.00	0.00	4.56	13.39	6.75	2.76	0.00	5.49	18.92	0.00
TRINITY_DN2105_c0_g2	0.00	16.03	53.26	48.11	100.51	26.24	17.75	15.35	117.23	8.91
TRINITY_DN2105_c0_g5	0.00	0.67	5.97	3.88	21.78	5.66	0.00	0.00	0.00	0.00
TRINITY_DN2105_c17_g1	3.04	0.00	0.00	28.62	61.93	0.00	16.41	6.45	92.20	0.00
TRINITY_DN2105_c1_g1	0.00	0.00	0.00	0.00	0.00	0.00	0.00	0.00	0.00	0.00
TRINITY_DN2105_c3_g1	3.99	27.59	92.16	33.37	67.66	33.68	29.99	22.16	136.50	11.02
TRINITY_DN2105_c5_g1	0.00	4.14	11.02	4.60	14.38	1.76	1.61	2.33	1.69	0.00
TRINITY_DN210600_c0_g1	0.00	3.77	4.96	5.00	6.67	0.00	0.00	0.00	4.59	0.00
TRINITY_DN210600_c0_g2	0.00	0.00	0.00	0.00	0.00	0.00	0.00	15.14	16.42	0.00
TRINITY_DN210601_c0_g1	0.00	31.77	0.00	0.00	21.24	0.00	0.00	0.00	0.00	17.06
TRINITY_DN210603_c0_g1	0.00	8.87	6.77	10.69	12.90	8.70	1.78	4.05	22.51	1.31
TRINITY_DN210603_c0_g2	0.00	5.35	6.51	11.72	39.10	0.00	0.00	11.44	6.08	0.00
TRINITY_DN210603_c2_g1	0.00	0.00	0.00	5.25	0.00	0.00	0.00	0.00	33.03	7.64
TRINITY_DN210604_c0_g1	0.00	0.00	0.00	0.00	0.00	0.00	0.00	11.54	0.00	0.00
TRINITY_DN210604_c2_g1	0.00	0.00	0.00	0.00	28.25	0.00	0.00	6.18	18.29	0.00
TRINITY_DN210604_c3_g1	0.00	0.00	0.00	0.00	0.00	0.00	0.00	0.00	0.00	0.00
TRINITY_DN210606_c0_g1	0.00	5.41	0.00	0.00	6.61	0.00	0.00	5.79	0.00	0.00
TRINITY_DN210607_c0_g1	0.00	2.02	4.88	8.95	4.95	0.00	3.70	0.00	15.51	0.00
TRINITY_DN210607_c1_g1	0.00	27.77	0.00	0.00	0.00	0.00	0.00	0.00	47.50	0.00
TRINITY_DN210607_c2_g1	0.00	0.00	0.00	0.00	0.00	0.00	1.90	0.00	1.97	0.00
TRINITY_DN210607_c5_g1	0.00	0.00	0.00	0.00	0.00	0.00	0.00	0.00	0.00	0.00
TRINITY_DN210607_c6_g1	0.00	0.00	0.00	9.47	0.00	0.00	0.00	0.00	0.00	0.00
TRINITY_DN210607_c7_g1	0.00	0.00	0.00	0.00	0.00	0.00	0.00	0.00	0.00	0.00
TRINITY_DN210608_c0_g2	0.00	0.00	0.00	0.00	0.00	0.00	0.00	0.00	0.00	0.00
TRINITY_DN210608_c1_g1	0.00	0.00	0.00	0.00	0.00	0.00	0.00	0.00	12.54	0.00
TRINITY_DN210609_c0_g1	11.01	80.43	106.07	305.63	420.98	153.21	153.91	126.31	873.14	59.40
TRINITY_DN21060_c0_g1	0.00	0.00	11.73	0.00	15.57	3.79	0.00	0.00	1.90	0.00
TRINITY_DN21060_c0_g2	0.00	4.18	0.00	0.00	5.09	0.00	0.00	0.00	1.83	0.00
TRINITY_DN21060_c0_g3	0.00	0.00	0.00	0.00	0.00	0.00	0.00	0.00	0.00	0.00
TRINITY_DN21060_c1_g2	2.72	40.83	92.20	71.97	189.88	59.10	24.02	30.35	131.66	11.51
TRINITY_DN21060_c2_g1	0.00	0.00	0.00	0.00	16.90	0.00	0.00	0.00	0.00	0.00
TRINITY_DN21060_c3_g1	0.00	11.05	0.00	0.00	20.24	13.61	0.00	0.00	6.30	0.00
TRINITY_DN210610_c0_g1	0.00	0.00	0.00	0.00	0.00	0.00	0.00	0.00	0.00	0.00
TRINITY_DN210612_c0_g3	0.00	0.00	16.92	0.00	0.00	0.00	0.00	0.00	0.00	0.00
TRINITY_DN210612_c0_g4	0.00	3.43	0.00	0.00	0.00	0.00	0.00	0.00	0.00	0.00
TRINITY_DN210612_c1_g1	0.00	0.00	0.00	0.00	0.00	0.00	0.00	0.00	0.00	0.00
TRINITY_DN210612_c1_g2	0.00	22.14	26.54	0.00	54.48	0.00	0.00	0.00	0.00	0.00
TRINITY_DN210612_c2_g2	0.00	0.00	0.00	0.00	0.00	0.00	0.00	0.00	0.00	0.00
TRINITY_DN210612_c4_g1	0.00	0.00	0.00	20.49	0.00	0.00	0.00	0.00	21.53	0.00
TRINITY_DN210612_c6_g1	0.00	0.00	0.00	0.00	0.00	8.31	0.00	7.25	0.00	0.00
TRINITY_DN210612_c7_g1	0.00	0.00	0.00	0.00	0.00	0.00	0.00	0.00	15.53	14.57
TRINITY_DN210612_c8_g1	0.00	0.00	0.00	0.00	0.00	0.00	0.00	0.00	17.33	0.00
TRINITY_DN210613_c0_g1	0.00	8.91	32.13	6.42	0.00	0.00	0.00	0.00	0.00	0.00
TRINITY_DN210613_c2_g1	0.00	0.00	0.00	0.00	27.82	0.00	0.00	0.00	0.00	0.00
TRINITY_DN210614_c0_g1	0.00	0.00	0.00	0.00	0.00	0.00	0.00	0.00	0.00	0.00
TRINITY_DN210616_c0_g1	0.00	3.44	0.00	5.09	12.69	4.16	7.60	0.00	7.96	0.00
TRINITY_DN210616_c1_g2	0.00	0.00	0.00	0.00	6.63	6.68	5.93	0.00	12.38	0.00
TRINITY_DN210616_c2_g1	0.00	0.00	0.00	0.00	0.00	0.00	0.00	0.00	0.00	0.00
TRINITY_DN210616_c3_g1	0.00	0.00	0.00	0.00	0.00	0.00	0.00	0.00	0.00	0.00
TRINITY_DN210617_c0_g2	0.00	0.00	0.00	0.00	0.00	0.00	0.00	0.00	0.00	0.00
TRINITY_DN210617_c1_g1	0.00	0.00	0.00	0.00	1.45	0.00	0.00	0.00	0.00	0.00
TRINITY_DN210617_c4_g1	0.00	0.00	13.18	0.00	0.00	9.93	0.00	0.00	3.12	2.95
TRINITY_DN210617_c4_g2	0.00	0.00	0.00	0.00	0.00	0.00	0.00	0.00	0.00	0.00
TRINITY_DN210617_c4_g3	6.89	43.14	0.00	47.82	158.60	93.27	49.60	48.76	350.04	33.94
TRINITY_DN210618_c0_g1	0.00	0.00	7.48	1.15	26.22	1.87	3.42	3.30	23.36	0.00
TRINITY_DN21061_c0_g1	0.00	0.00	33.55	0.00	11.39	0.00	9.97	0.00	0.00	0.00
TRINITY_DN21061_c1_g1	0.00	0.00	0.00	24.90	65.26	0.00	0.00	20.08	55.40	0.00
TRINITY_DN21061_c1_g2	0.00	28.71	0.00	0.00	0.00	35.05	15.43	0.00	0.00	0.00
TRINITY_DN21061_c1_g3	0.00	0.00	0.00	0.00	0.00	0.00	18.89	0.00	32.80	0.00
TRINITY_DN21061_c5_g1	0.00	0.00	0.00	0.00	0.00	0.00	0.00	0.00	0.00	0.00
TRINITY_DN210620_c0_g1	0.00	0.00	0.00	10.07	17.21	0.00	0.00	0.00	41.63	0.00
TRINITY_DN210620_c0_g2	0.00	0.00	0.00	0.00	0.00	0.00	0.00	0.00	0.00	0.00
TRINITY_DN210620_c1_g1	0.00	0.00	0.00	9.62	32.95	0.00	0.00	0.00	15.17	0.00
TRINITY_DN210620_c2_g1	0.00	0.00	0.00	0.00	0.00	17.96	0.00	0.00	18.33	0.00
TRINITY_DN210620_c2_g2	0.00	9.13	43.98	6.58	22.36	11.16	10.67	0.00	10.37	0.00
TRINITY_DN210620_c4_g1	0.00	0.00	0.00	4.28	0.00	7.24	0.00	0.00	6.68	0.00
TRINITY_DN210620_c8_g1	0.00	0.00	0.00	0.00	0.00	0.00	0.00	0.00	0.00	0.00
TRINITY_DN210621_c0_g1	0.00	0.00	0.00	0.00	0.00	0.00	0.00	0.00	5.26	0.00
TRINITY_DN210621_c0_g2	0.00	0.00	0.00	0.00	0.00	11.16	0.00	0.00	0.00	0.00
TRINITY_DN210621_c1_g1	0.00	0.00	6.10	0.00	0.00	0.00	0.00	0.00	0.00	0.00
TRINITY_DN210621_c2_g1	0.00	0.00	33.40	0.00	0.00	0.00	0.00	0.00	0.00	0.00
TRINITY_DN210621_c3_g1	0.00	0.00	0.00	6.71	0.00	0.00	0.00	2.48	13.07	0.00
TRINITY_DN210622_c0_g1	0.00	0.00	2.82	5.16	22.82	8.47	5.14	2.54	18.74	0.00
TRINITY_DN210622_c1_g1	5.00	0.00	0.00	0.00	0.00	0.00	2.11	0.00	0.00	5.31
TRINITY_DN210622_c3_g1	0.00	0.00	13.31	6.79	4.52	0.00	3.26	2.02	6.48	0.00
TRINITY_DN210622_c5_g1	0.00	7.50	0.00	0.00	0.00	18.40	16.24	0.00	17.05	0.00
TRINITY_DN210623_c0_g1	0.00	0.00	1.55	0.00	3.18	0.00	0.00	0.00	6.01	0.00
TRINITY_DN210624_c0_g1	0.00	0.00	7.56	0.00	0.00	0.00	0.00	0.00	0.00	0.00
TRINITY_DN210625_c0_g1	0.00	0.00	0.00	0.00	0.00	0.00	0.00	0.00	0.00	0.00
TRINITY_DN210625_c0_g2	0.00	0.00	0.00	0.00	0.00	0.00	0.00	0.00	0.00	0.00
TRINITY_DN210626_c0_g2	0.00	0.00	0.00	0.00	4.95	0.00	0.00	4.50	4.41	0.00
TRINITY_DN210626_c0_g3	0.00	0.00	0.00	0.00	0.00	0.00	0.00	0.00	7.02	0.00
TRINITY_DN210626_c4_g1	0.00	0.00	0.00	0.00	0.00	0.00	4.95	0.00	5.14	0.00
TRINITY_DN210627_c0_g1	0.00	7.30	19.28	11.51	5.23	3.99	0.00	0.00	52.57	0.00
TRINITY_DN210627_c1_g1	0.00	0.00	0.00	7.52	0.00	0.00	0.00	0.00	11.84	0.00
TRINITY_DN210627_c3_g1	0.00	0.00	0.00	0.00	0.00	0.00	0.00	0.00	0.00	0.00
TRINITY_DN210628_c0_g1	0.00	0.00	0.00	8.61	0.00	0.00	0.00	12.92	13.60	0.00
TRINITY_DN210628_c1_g1	0.00	0.00	0.00	0.00	0.00	0.00	0.00	0.00	0.00	0.00
TRINITY_DN210629_c1_g1	0.00	0.00	1.26	4.14	0.65	1.88	1.16	0.00	0.00	0.00
TRINITY_DN210629_c2_g1	0.00	0.00	0.00	0.00	0.00	0.00	0.00	0.00	0.00	0.00
TRINITY_DN21062_c0_g1	10.03	83.08	143.61	215.05	420.92	104.50	30.28	64.53	332.95	17.31
TRINITY_DN21062_c0_g2	0.00	19.53	0.00	6.96	47.71	5.24	7.28	3.81	0.00	0.00
TRINITY_DN21062_c10_g1	0.00	0.00	4.48	3.27	16.34	0.00	0.00	0.00	0.00	0.00
TRINITY_DN21062_c19_g1	0.00	0.00	0.00	0.00	0.00	39.22	0.00	0.00	0.00	0.00
TRINITY_DN21062_c1_g1	14.70	174.24	97.27	218.31	317.74	42.95	119.45	182.45	1723.40	62.82
TRINITY_DN21062_c1_g2	1.67	15.67	0.00	1.68	9.11	1.38	0.00	8.39	267.04	3.49
TRINITY_DN21062_c1_g3	0.00	0.00	0.00	0.00	0.00	0.00	0.00	0.00	0.00	0.00
TRINITY_DN21062_c1_g4	0.00	0.00	18.74	0.00	0.00	9.49	0.00	0.00	8.83	0.00
TRINITY_DN21062_c1_g5	0.00	20.80	61.99	24.21	78.86	25.13	13.07	5.13	56.06	0.85
TRINITY_DN21062_c22_g1	0.00	0.00	0.00	0.00	0.00	0.00	0.00	0.00	0.00	0.00
TRINITY_DN21062_c2_g1	8.88	0.00	10.62	0.00	5.32	0.00	0.00	9.35	32.68	0.00
TRINITY_DN21062_c7_g1	0.00	0.00	0.00	0.00	0.00	0.00	0.00	0.00	0.00	0.00
TRINITY_DN21062_c9_g1	0.00	0.00	0.00	0.00	0.00	0.00	0.00	0.00	7.95	0.00
TRINITY_DN210630_c1_g1	0.00	0.00	10.01	2.39	0.00	0.00	0.00	0.00	4.78	0.00
TRINITY_DN210630_c3_g1	0.00	12.68	76.13	3.77	0.00	34.87	0.00	0.00	0.00	0.00
TRINITY_DN210630_c4_g1	0.00	0.00	0.00	2.25	0.00	0.00	0.00	0.00	0.00	0.00
TRINITY_DN210631_c0_g1	8.78	102.08	92.81	99.82	181.90	32.00	55.79	70.09	420.44	53.35
TRINITY_DN210631_c0_g2	0.00	0.00	0.00	0.00	0.00	17.02	0.00	0.00	31.67	0.00
TRINITY_DN210631_c1_g1	0.89	9.36	10.21	11.95	39.92	19.38	2.82	8.60	56.53	0.94
TRINITY_DN210633_c0_g1	0.00	0.00	0.00	6.11	0.00	0.00	0.00	0.00	0.00	0.00
TRINITY_DN210633_c1_g1	0.00	0.00	0.00	2.57	0.00	0.00	0.00	0.00	0.00	0.00
TRINITY_DN210633_c3_g1	0.00	0.00	0.00	0.00	0.00	0.00	0.00	0.00	12.18	0.00
TRINITY_DN210633_c4_g1	0.00	0.00	0.00	0.00	0.00	0.00	0.00	0.00	0.00	0.00
TRINITY_DN210634_c0_g1	0.00	2.49	0.00	5.51	0.00	3.02	0.00	0.00	31.46	0.00
TRINITY_DN210634_c0_g2	0.00	0.00	0.00	0.00	0.00	0.00	0.00	0.00	0.00	0.00
TRINITY_DN210634_c10_g1	0.00	7.26	0.00	0.00	8.87	8.91	0.00	0.00	0.00	0.00
TRINITY_DN210634_c15_g1	0.00	0.00	0.00	0.00	0.00	0.00	0.00	0.00	0.00	0.00
TRINITY_DN210634_c4_g1	0.00	0.00	12.08	0.00	0.00	0.00	0.00	0.00	3.79	0.00
TRINITY_DN210634_c5_g1	0.00	6.16	27.26	6.19	22.65	4.96	4.53	6.75	14.19	0.00
TRINITY_DN210634_c8_g1	0.00	0.00	0.00	25.25	0.00	0.00	0.00	0.00	0.00	0.00
TRINITY_DN210634_c9_g1	0.00	0.00	0.00	0.00	0.00	0.00	0.00	0.00	0.00	0.00
TRINITY_DN210635_c0_g1	0.00	2.58	7.76	1.91	11.12	0.00	0.00	0.00	10.49	0.00
TRINITY_DN210636_c0_g1	0.00	0.00	6.00	7.23	42.02	0.00	0.00	0.00	5.62	0.00
TRINITY_DN210636_c0_g2	0.00	0.00	0.00	0.00	0.00	0.00	0.00	0.00	5.88	0.00
TRINITY_DN210637_c0_g1	0.00	0.00	0.00	0.00	0.00	0.00	0.00	0.00	11.20	0.00
TRINITY_DN210637_c0_g2	0.00	0.00	0.00	0.00	25.56	0.00	0.00	0.00	11.84	0.00
TRINITY_DN210638_c0_g1	0.00	0.00	0.00	0.00	0.00	0.00	0.00	0.00	5.82	0.00
TRINITY_DN210638_c1_g1	0.00	0.00	0.00	0.00	12.25	0.00	0.00	5.40	5.73	0.00
TRINITY_DN210639_c0_g1	0.00	0.00	0.00	0.00	0.00	0.00	0.00	0.00	0.00	0.00
TRINITY_DN21063_c0_g1	0.00	0.00	0.00	2.47	20.39	0.00	7.36	0.00	59.12	0.00
TRINITY_DN21063_c0_g3	0.00	0.00	0.00	0.00	0.00	0.00	0.00	16.13	0.00	0.00
TRINITY_DN210640_c0_g1	4.94	0.00	5.42	0.00	0.00	0.00	24.66	0.00	2.58	0.00
TRINITY_DN210640_c0_g2	0.00	29.93	0.00	0.00	0.00	0.00	0.00	0.00	0.00	0.00
TRINITY_DN210640_c0_g3	0.00	0.00	0.00	0.00	35.31	0.00	0.00	0.00	26.33	0.00
TRINITY_DN210640_c1_g1	0.00	0.00	0.00	6.42	0.00	0.00	0.00	0.00	0.00	0.00
TRINITY_DN210640_c4_g1	0.00	0.00	0.00	12.67	0.00	0.00	0.00	0.00	10.01	0.00
TRINITY_DN210641_c0_g1	0.00	0.00	0.00	0.00	0.00	0.00	0.00	0.00	16.41	0.00
TRINITY_DN210641_c1_g1	0.00	0.00	0.00	0.00	0.00	0.00	0.00	0.00	0.00	0.00
TRINITY_DN210642_c0_g2	0.00	0.00	0.00	0.00	0.00	0.00	0.00	0.00	0.00	0.00
TRINITY_DN210642_c1_g1	0.00	0.00	17.76	0.00	0.00	18.07	0.00	0.00	0.00	0.00
TRINITY_DN210642_c4_g1	0.00	0.00	0.00	0.00	0.00	0.00	0.00	0.00	0.00	0.00
TRINITY_DN210643_c0_g2	0.00	5.01	2.41	7.54	20.88	0.00	0.00	0.00	2.42	0.00
TRINITY_DN210643_c2_g2	0.00	0.00	29.99	0.00	20.25	0.00	0.00	0.00	9.40	8.84
TRINITY_DN210643_c3_g1	0.00	0.00	0.00	0.00	0.00	0.00	0.00	0.00	8.54	0.00
TRINITY_DN210643_c4_g1	0.00	0.00	0.00	0.00	0.00	0.00	0.00	0.00	0.00	0.00
TRINITY_DN210644_c0_g1	0.00	0.00	0.00	0.00	0.00	0.00	0.00	0.00	0.00	0.00
TRINITY_DN210644_c1_g2	0.00	0.00	0.00	0.00	0.00	0.00	0.00	0.00	0.00	0.00
TRINITY_DN210644_c3_g1	0.00	0.00	0.00	0.00	11.10	0.00	0.00	0.00	0.00	0.00
TRINITY_DN210645_c0_g1	0.00	0.00	25.16	0.00	0.00	0.00	0.00	0.00	0.00	0.00
TRINITY_DN210647_c0_g1	0.00	0.00	0.00	3.10	0.00	0.00	0.00	0.00	4.53	0.00
TRINITY_DN210647_c3_g1	0.00	0.00	0.00	0.00	24.11	0.00	0.00	0.00	7.46	0.00
TRINITY_DN210647_c5_g1	0.00	3.58	0.00	2.65	0.00	0.00	1.98	0.00	7.09	0.00
TRINITY_DN210647_c7_g1	0.00	0.00	0.00	16.14	0.00	0.00	0.00	0.00	0.00	0.00
TRINITY_DN210647_c8_g1	0.00	0.00	0.00	0.00	0.00	0.00	0.00	0.00	37.34	0.00
TRINITY_DN210648_c0_g1	0.00	0.00	0.00	0.00	0.00	0.00	0.00	0.00	14.26	0.00
TRINITY_DN210648_c1_g1	0.00	0.00	0.00	0.00	11.45	0.00	0.00	0.00	0.00	0.00
TRINITY_DN210649_c0_g1	0.00	0.00	0.00	0.00	30.73	0.00	13.38	0.00	0.00	0.00
TRINITY_DN210649_c2_g1	0.00	0.00	0.00	3.05	0.00	0.00	0.00	0.00	0.00	0.00
TRINITY_DN210649_c3_g1	0.00	0.00	0.00	9.11	0.00	0.00	0.00	0.00	0.00	0.00
TRINITY_DN210649_c5_g1	0.00	0.00	0.00	0.00	0.00	0.00	0.00	0.00	0.00	0.00
TRINITY_DN210649_c7_g1	0.00	0.00	0.00	0.00	0.00	0.00	0.00	0.00	0.00	0.00
TRINITY_DN21064_c0_g1	0.00	0.00	14.17	0.00	23.88	0.00	0.00	0.00	0.00	0.00
TRINITY_DN21064_c0_g2	0.00	0.00	0.00	0.00	17.89	0.00	0.00	0.00	0.00	0.00
TRINITY_DN210650_c0_g1	0.00	0.00	0.00	7.60	16.84	8.41	0.00	3.71	3.93	0.00
TRINITY_DN210651_c0_g1	0.00	0.00	17.28	10.39	0.00	0.00	0.00	0.00	16.41	15.34
TRINITY_DN210651_c1_g2	0.00	7.85	0.00	5.76	14.34	0.00	4.30	0.00	21.67	0.00
TRINITY_DN210651_c2_g1	0.00	11.68	13.96	0.00	14.30	0.00	0.00	0.00	26.62	0.00
TRINITY_DN210651_c4_g1	0.00	0.00	5.54	0.00	0.00	0.00	0.00	0.00	0.00	0.00
TRINITY_DN210652_c3_g1	0.00	0.00	17.28	0.00	0.00	0.00	0.00	0.00	0.00	0.00
TRINITY_DN210652_c4_g1	4.15	0.00	0.00	0.00	34.89	0.00	0.00	0.00	4.66	0.00
TRINITY_DN210652_c6_g1	0.00	0.00	0.00	18.77	0.00	0.00	0.00	0.00	0.00	0.00
TRINITY_DN210654_c11_g1	0.00	0.00	0.00	0.00	0.00	0.00	0.00	0.00	15.17	0.00
TRINITY_DN210654_c3_g1	0.00	0.00	0.00	0.00	0.00	17.53	0.00	0.00	0.00	0.00
TRINITY_DN210654_c3_g2	0.00	0.00	0.00	0.00	0.00	4.81	0.00	0.00	0.00	0.00
TRINITY_DN210654_c5_g1	0.00	0.00	0.00	0.00	0.00	0.00	0.00	0.00	0.00	0.00
TRINITY_DN210654_c6_g1	0.00	7.03	0.00	0.00	8.60	17.25	0.00	0.00	0.00	0.00
TRINITY_DN210654_c7_g1	0.00	0.00	0.00	0.00	1.50	5.62	0.00	0.00	0.00	0.00
TRINITY_DN210654_c8_g1	0.00	0.00	66.43	0.00	0.00	47.64	0.00	0.00	0.00	0.00
TRINITY_DN210655_c0_g1	0.00	0.00	0.00	0.00	0.00	0.00	0.00	0.00	0.00	0.00
TRINITY_DN210655_c12_g1	0.00	0.00	16.12	0.00	0.00	0.00	0.00	0.00	15.29	0.00
TRINITY_DN210655_c1_g1	0.00	18.38	0.00	6.62	0.00	0.00	0.00	0.00	0.00	0.00
TRINITY_DN210655_c2_g1	0.00	0.00	44.84	0.00	0.00	11.35	0.00	0.00	10.58	0.00
TRINITY_DN210655_c4_g2	0.00	0.00	0.00	0.00	14.01	0.00	0.00	0.00	0.00	0.00
TRINITY_DN210655_c7_g1	0.00	0.00	0.00	0.00	0.00	0.00	0.00	0.00	63.34	0.00
TRINITY_DN210658_c0_g1	3.93	0.00	15.09	2.91	0.00	0.00	6.84	0.00	12.71	0.00
TRINITY_DN210658_c1_g1	0.99	6.44	25.22	8.45	9.41	5.83	5.33	3.20	22.17	0.00
TRINITY_DN210658_c5_g1	0.00	0.00	16.06	0.00	0.00	0.00	0.00	0.00	0.00	0.00
TRINITY_DN210658_c6_g1	0.00	0.00	9.18	5.48	0.00	0.00	0.00	0.00	0.00	0.00
TRINITY_DN210658_c7_g1	0.00	0.00	0.00	0.00	0.00	0.00	0.00	0.00	0.00	0.00
TRINITY_DN21065_c0_g1	6.77	11.07	23.93	46.36	85.37	17.88	7.80	10.15	136.69	8.67
TRINITY_DN21065_c1_g2	0.00	0.00	0.00	0.00	0.00	0.00	0.00	0.00	0.00	0.00
TRINITY_DN21065_c5_g1	0.00	0.00	0.00	0.00	19.43	0.00	0.00	0.00	0.00	0.00
TRINITY_DN21065_c6_g1	0.00	2.27	5.48	0.00	11.11	0.00	0.00	0.00	5.22	0.00
TRINITY_DN210660_c0_g1	0.00	0.00	0.00	0.00	0.00	0.00	0.00	0.00	0.00	0.00
TRINITY_DN210660_c1_g1	0.00	0.00	0.00	0.00	0.00	0.00	0.00	0.00	0.00	0.00
TRINITY_DN210661_c0_g1	0.00	10.79	0.00	0.00	34.59	0.00	0.00	0.00	0.00	0.00
TRINITY_DN210661_c0_g2	1.03	6.59	10.71	0.85	4.89	5.94	1.09	0.00	11.72	0.00
TRINITY_DN210661_c0_g3	0.00	0.00	0.00	0.00	5.40	0.00	0.00	0.00	0.00	0.00
TRINITY_DN210661_c0_g4	0.00	0.00	0.00	0.00	0.00	0.00	5.78	0.00	0.00	0.00
TRINITY_DN210661_c1_g1	0.00	0.00	14.29	8.57	0.00	0.00	0.00	0.00	2.73	0.00
TRINITY_DN210661_c1_g2	0.00	0.00	0.00	0.00	27.98	0.00	0.00	8.17	0.00	0.00
TRINITY_DN210661_c2_g1	0.00	0.00	0.00	0.00	0.00	0.00	0.00	0.00	0.00	0.00
TRINITY_DN210662_c0_g1	0.00	0.00	0.00	0.00	24.21	0.00	0.00	0.00	0.00	0.00
TRINITY_DN210662_c1_g1	1.79	0.00	2.09	1.28	6.39	2.09	0.00	0.00	2.00	0.00
TRINITY_DN210663_c1_g1	0.00	0.00	0.00	0.00	0.00	0.00	0.00	9.51	0.00	0.00
TRINITY_DN210664_c1_g1	0.00	0.00	0.00	0.00	0.00	0.00	0.00	0.00	49.23	0.00
TRINITY_DN210664_c2_g1	0.00	0.00	0.00	23.74	40.66	0.00	0.00	0.00	0.00	0.00
TRINITY_DN210665_c0_g1	0.00	0.00	0.00	0.00	0.00	0.00	0.00	0.00	0.00	0.00
TRINITY_DN210665_c1_g1	0.00	0.00	14.52	0.00	0.00	0.00	0.00	0.00	0.00	0.00
TRINITY_DN210665_c4_g1	0.00	0.00	0.00	0.00	0.00	0.00	0.00	0.00	0.00	0.00
TRINITY_DN210665_c7_g1	0.00	4.24	7.68	3.13	10.40	2.56	7.01	0.00	31.74	0.00
TRINITY_DN210667_c0_g1	0.00	0.00	0.00	2.81	0.00	0.00	0.00	0.00	0.00	0.00
TRINITY_DN210667_c1_g1	0.00	0.00	0.00	0.00	0.00	0.00	0.00	0.00	3.97	0.00
TRINITY_DN210667_c3_g1	0.00	0.00	0.00	0.00	34.71	0.00	0.00	0.00	0.00	0.00
TRINITY_DN210668_c0_g1	0.00	0.00	0.00	12.41	73.93	16.38	0.00	0.00	0.00	0.00
TRINITY_DN210669_c0_g1	0.00	0.00	0.00	0.00	0.00	0.00	0.00	0.00	0.00	0.00
TRINITY_DN21066_c0_g3	0.00	0.00	0.00	0.00	0.00	0.00	0.00	0.00	0.00	0.00
TRINITY_DN21066_c0_g4	0.00	0.00	0.00	0.00	124.25	12.36	0.00	10.93	0.00	0.00
TRINITY_DN21066_c12_g1	0.00	0.00	2.14	6.54	8.71	0.00	0.00	0.00	6.15	0.00
TRINITY_DN21066_c1_g1	0.00	0.00	0.00	0.00	18.54	0.00	0.00	0.00	0.00	0.00
TRINITY_DN21066_c3_g1	0.00	14.92	0.00	5.40	0.00	9.15	0.00	0.00	16.96	8.00
TRINITY_DN21066_c5_g1	0.00	0.00	0.00	13.03	7.27	0.00	0.00	0.00	0.00	0.00
TRINITY_DN210671_c1_g1	0.00	0.00	0.00	0.00	0.00	0.00	0.00	0.00	0.00	0.00
TRINITY_DN210673_c1_g1	0.00	0.00	0.00	0.00	0.00	0.00	8.58	0.00	0.00	0.00
TRINITY_DN210673_c2_g1	0.00	0.00	0.00	0.00	0.00	0.00	0.00	0.00	8.03	0.00
TRINITY_DN210675_c2_g1	0.00	0.00	0.00	0.00	0.00	0.00	0.00	0.00	0.00	0.00
TRINITY_DN210675_c4_g1	0.00	0.00	0.00	0.00	57.26	0.00	0.00	0.00	17.66	0.00
TRINITY_DN210676_c0_g2	0.00	0.00	0.00	0.00	6.11	6.06	2.75	0.00	11.47	0.00
TRINITY_DN210677_c0_g1	0.00	0.00	0.00	0.00	0.00	0.00	0.00	0.00	0.00	0.00
TRINITY_DN210678_c0_g2	0.00	0.00	8.48	0.00	0.00	0.00	0.00	0.00	0.00	0.00
TRINITY_DN210678_c1_g1	0.00	0.00	0.00	0.00	0.00	0.00	0.00	0.00	0.00	0.00
TRINITY_DN210678_c2_g1	0.00	0.00	0.00	0.00	0.00	0.00	0.00	0.00	0.00	0.00
TRINITY_DN21067_c0_g1	0.00	0.00	0.00	3.69	7.45	15.01	0.00	0.00	40.40	0.00
TRINITY_DN21067_c1_g1	0.00	0.00	0.00	0.00	0.00	0.00	0.00	0.00	0.00	0.00
TRINITY_DN21067_c3_g1	0.00	0.00	0.00	10.13	0.00	33.03	0.00	0.00	0.00	0.00
TRINITY_DN210680_c0_g1	0.00	0.00	4.81	2.91	14.49	0.00	0.00	0.00	13.53	0.00
TRINITY_DN210681_c0_g1	0.00	0.00	0.00	2.00	0.00	0.00	0.00	2.94	9.32	0.00
TRINITY_DN210682_c0_g1	0.64	2.45	8.62	8.66	19.74	4.41	0.68	1.26	29.16	0.68
TRINITY_DN210682_c0_g11	0.00	0.00	0.00	0.00	0.00	0.00	0.00	0.00	0.00	0.00
TRINITY_DN210682_c0_g6	0.00	0.00	0.00	0.00	0.00	0.00	0.00	0.00	0.00	0.00
TRINITY_DN210682_c0_g7	0.00	0.00	0.00	0.00	4.30	4.20	1.29	0.00	2.71	0.00
TRINITY_DN210682_c0_g8	0.00	2.41	0.00	7.12	17.71	8.77	0.00	0.00	2.77	2.62
TRINITY_DN210684_c0_g1	0.00	10.12	0.00	0.00	24.85	37.07	0.00	0.00	0.00	0.00
TRINITY_DN210684_c0_g2	5.65	0.00	6.73	4.04	53.96	13.61	6.03	0.00	25.19	0.00
TRINITY_DN210684_c0_g3	0.00	0.00	0.00	0.00	0.00	0.00	0.00	0.00	0.00	0.00
TRINITY_DN210684_c1_g1	0.00	0.00	0.00	0.00	0.00	0.00	0.00	0.00	0.00	0.00
TRINITY_DN210684_c1_g2	0.00	0.00	0.00	0.00	0.00	0.00	0.00	0.00	0.00	0.00
TRINITY_DN210684_c3_g1	0.00	0.00	0.00	0.00	74.93	0.00	0.00	0.00	0.00	32.32
TRINITY_DN210684_c3_g2	0.00	0.00	0.00	0.00	0.00	0.00	0.00	0.00	0.00	0.00
TRINITY_DN210685_c0_g1	0.00	0.00	3.78	0.00	0.00	0.00	0.00	0.00	0.00	0.00
TRINITY_DN210686_c0_g1	1.75	10.16	12.24	11.26	47.84	4.09	3.74	7.48	92.03	5.56
TRINITY_DN210686_c3_g1	0.00	13.67	0.00	0.00	0.00	0.00	0.00	0.00	0.00	0.00
TRINITY_DN210686_c5_g1	0.00	13.24	0.00	19.10	0.00	0.00	14.16	0.00	0.00	0.00
TRINITY_DN210686_c9_g1	0.00	0.00	0.00	6.71	0.00	0.00	0.00	0.00	42.30	0.00
TRINITY_DN210687_c0_g1	0.00	0.00	0.00	0.00	0.00	0.00	0.00	0.00	0.00	0.00
TRINITY_DN210687_c3_g1	3.55	0.00	4.24	7.70	21.31	25.56	0.00	0.00	0.00	7.54
TRINITY_DN210687_c4_g1	0.00	0.00	0.00	0.00	0.00	0.00	3.38	0.00	0.00	0.00
TRINITY_DN210688_c0_g1	0.00	0.00	0.00	0.00	12.16	0.00	0.00	0.00	11.27	0.00
TRINITY_DN21068_c0_g1	0.00	0.00	0.00	0.00	12.91	0.00	0.00	0.00	8.04	3.81
TRINITY_DN21068_c2_g1	0.00	8.12	0.00	13.01	7.46	0.00	0.98	3.01	25.04	0.00
TRINITY_DN21068_c3_g1	0.00	0.00	0.00	0.00	0.00	0.00	0.00	0.00	8.16	0.00
TRINITY_DN21068_c4_g1	0.00	8.97	10.77	0.00	10.97	10.96	0.00	0.00	0.00	0.00
TRINITY_DN21068_c5_g1	0.00	0.00	0.00	0.00	0.00	0.00	0.00	0.00	11.75	0.00
TRINITY_DN210690_c0_g1	0.00	3.23	11.72	2.38	4.67	4.58	0.00	0.00	3.68	6.97
TRINITY_DN210690_c0_g2	0.00	0.00	0.00	0.00	10.50	0.00	0.00	0.00	0.00	0.00
TRINITY_DN210691_c0_g2	0.00	0.00	0.00	0.00	8.83	0.00	0.00	0.00	0.00	0.00
TRINITY_DN210691_c1_g1	0.00	0.00	0.00	0.00	0.00	0.00	0.00	0.00	0.00	0.00
TRINITY_DN210691_c2_g1	0.00	0.00	9.42	3.83	0.00	0.00	0.00	0.00	0.00	0.00
TRINITY_DN210691_c3_g1	0.00	0.00	0.00	0.00	0.00	0.00	0.00	0.00	0.00	0.00
TRINITY_DN210691_c6_g1	0.00	12.03	28.82	8.69	0.00	0.00	0.00	0.00	0.00	0.00
TRINITY_DN210692_c0_g2	0.00	0.00	49.53	0.00	0.00	0.00	0.00	0.00	0.00	0.00
TRINITY_DN210692_c0_g4	0.00	0.00	0.00	0.00	0.00	0.00	0.00	0.00	17.49	5.19
TRINITY_DN210692_c6_g1	0.00	0.00	14.13	0.00	0.00	0.00	0.00	4.16	4.42	0.00
TRINITY_DN210692_c7_g1	15.48	0.00	0.00	0.00	0.00	0.00	0.00	0.00	0.00	0.00
TRINITY_DN210693_c0_g1	0.00	14.35	0.00	0.00	0.00	0.00	0.00	0.00	0.00	0.00
TRINITY_DN210693_c2_g1	0.00	0.00	0.00	0.00	0.00	0.00	0.00	0.00	18.28	0.00
TRINITY_DN210694_c0_g2	0.00	0.00	0.00	0.00	23.53	0.00	0.00	20.67	0.00	0.00
TRINITY_DN210694_c1_g1	0.00	0.00	11.57	6.92	0.00	0.00	0.00	20.67	13.12	0.00
TRINITY_DN210694_c2_g1	0.00	0.00	0.00	27.57	0.00	17.72	0.00	0.00	16.56	15.46
TRINITY_DN210694_c3_g1	0.00	0.00	0.00	0.00	0.00	0.00	0.00	0.00	0.00	0.00
TRINITY_DN210696_c0_g1	0.00	0.00	0.00	0.00	25.27	0.00	0.00	0.00	0.00	0.00
TRINITY_DN210696_c0_g2	0.00	0.00	0.00	0.00	0.00	0.00	0.00	0.00	19.03	0.00
TRINITY_DN210696_c4_g1	0.00	0.00	0.00	0.00	0.00	0.00	0.00	0.00	0.00	0.00
TRINITY_DN210697_c0_g1	0.00	0.00	0.00	0.00	0.00	0.00	0.00	0.00	0.00	0.00
TRINITY_DN210698_c0_g1	0.00	0.00	0.00	0.00	0.00	5.29	0.00	0.00	0.00	0.00
TRINITY_DN210698_c0_g2	0.00	0.00	0.00	0.00	0.00	0.00	0.00	0.00	0.00	0.00
TRINITY_DN210698_c0_g3	0.00	0.00	59.89	0.00	30.73	0.00	0.00	0.00	0.00	0.00
TRINITY_DN210698_c1_g1	0.00	0.00	0.00	0.00	0.00	0.00	0.00	0.00	0.00	0.00
TRINITY_DN210698_c4_g1	0.00	0.00	0.00	0.00	0.00	0.00	0.00	0.00	0.00	0.00
TRINITY_DN210699_c0_g1	0.00	11.37	9.19	2.78	4.62	0.00	4.16	0.00	17.27	0.00
TRINITY_DN210699_c1_g1	0.00	0.00	0.00	0.00	0.00	0.00	0.00	0.00	0.00	0.00
TRINITY_DN21069_c0_g1	0.00	0.00	0.00	0.00	15.13	11.62	0.00	0.00	0.00	0.00
TRINITY_DN21069_c0_g2	0.00	0.00	0.00	0.00	35.51	11.76	0.00	0.00	10.98	0.00
TRINITY_DN21069_c2_g1	0.00	15.25	0.00	0.00	0.00	0.00	0.00	0.00	0.00	0.00
TRINITY_DN2106_c0_g1	2.68	15.15	17.52	8.51	55.53	8.51	4.61	11.60	32.07	0.00
TRINITY_DN2106_c0_g2	0.00	14.17	31.11	20.93	44.66	28.10	19.01	3.85	166.26	12.01
TRINITY_DN2106_c0_g3	0.00	0.00	0.00	0.00	0.00	0.00	0.00	0.00	1.12	0.00
TRINITY_DN2106_c0_g4	0.00	0.00	0.00	0.00	20.33	0.00	0.00	0.00	18.84	0.00
TRINITY_DN2106_c1_g1	0.00	0.00	0.00	0.00	0.00	0.00	0.00	0.00	15.53	0.00
TRINITY_DN2106_c2_g1	0.00	0.00	0.00	0.00	0.00	0.00	0.00	0.00	0.00	0.00
TRINITY_DN210701_c0_g1	0.00	0.00	5.72	0.00	0.00	0.00	0.00	0.00	0.00	0.00
TRINITY_DN210702_c0_g1	0.00	0.00	3.42	6.25	6.90	13.75	3.11	0.00	16.19	0.00
TRINITY_DN210703_c0_g1	0.00	0.00	39.55	0.00	0.00	0.00	0.00	0.00	18.84	0.00
TRINITY_DN210703_c1_g1	0.00	0.00	0.00	0.00	12.61	0.00	0.00	0.00	0.00	0.00
TRINITY_DN210703_c2_g1	0.00	0.00	1.85	11.66	30.16	0.00	0.00	0.00	0.00	0.00
TRINITY_DN210703_c3_g1	0.00	0.00	0.00	9.11	0.00	0.00	0.00	13.69	0.00	0.00
TRINITY_DN210704_c0_g1	0.00	0.00	0.00	22.57	0.00	0.00	0.00	0.00	0.00	0.00
TRINITY_DN210705_c1_g1	0.00	0.00	0.00	0.00	0.00	0.00	0.00	0.00	0.00	0.00
TRINITY_DN210706_c1_g1	0.00	0.00	0.00	2.04	3.39	6.63	0.00	0.00	6.39	0.00
TRINITY_DN210706_c2_g1	0.00	1.86	5.60	2.07	2.30	6.71	0.00	0.00	9.14	1.19
TRINITY_DN210706_c7_g1	0.00	0.00	0.00	0.00	0.00	0.00	0.00	0.00	0.00	0.00
TRINITY_DN210707_c0_g1	0.00	0.00	0.00	0.00	0.00	0.00	0.00	0.00	0.00	0.00
TRINITY_DN210707_c1_g1	0.00	0.00	0.00	0.00	0.00	0.00	0.00	0.00	0.00	0.00
TRINITY_DN210709_c0_g1	0.00	39.50	0.00	0.00	0.00	0.00	0.00	0.00	0.00	0.00
TRINITY_DN210709_c0_g2	0.00	0.00	0.00	0.00	0.00	0.00	3.93	0.00	16.34	0.00
TRINITY_DN210709_c0_g3	0.00	0.00	0.00	0.00	0.00	0.00	0.00	0.00	0.00	0.00
TRINITY_DN21070_c0_g1	0.00	0.00	0.00	0.00	11.53	0.00	0.00	0.00	10.71	0.00
TRINITY_DN21070_c0_g2	0.00	0.00	14.73	8.90	0.00	0.00	0.00	0.00	70.04	0.00
TRINITY_DN210710_c0_g1	0.00	0.00	0.00	0.00	11.71	0.00	0.00	0.00	10.95	0.00
TRINITY_DN210710_c1_g1	0.00	0.00	0.00	0.00	0.00	0.00	0.00	0.00	0.00	0.00
TRINITY_DN210710_c2_g1	0.00	0.00	0.00	0.00	0.00	0.00	0.00	0.00	0.00	0.00
TRINITY_DN210711_c0_g2	0.00	0.00	0.00	0.00	0.00	0.00	0.00	0.00	0.00	0.00
TRINITY_DN210711_c11_g1	0.00	13.57	0.00	0.00	16.76	0.00	0.00	0.00	0.00	0.00
TRINITY_DN210711_c12_g1	0.00	0.00	0.00	14.73	0.00	0.00	0.00	0.00	0.00	0.00
TRINITY_DN210711_c1_g1	0.00	0.00	0.00	0.00	0.00	0.00	19.01	0.00	0.00	0.00
TRINITY_DN210711_c1_g2	0.00	0.00	0.00	0.00	0.00	0.00	0.00	0.00	0.00	0.00
TRINITY_DN210711_c2_g1	0.00	23.83	9.58	5.72	0.00	0.00	0.00	0.00	22.75	0.00
TRINITY_DN210711_c4_g1	0.00	0.00	15.35	0.00	15.75	0.00	0.00	0.00	0.00	0.00
TRINITY_DN210711_c5_g1	0.00	0.00	0.00	17.21	0.00	0.00	0.00	0.00	0.00	0.00
TRINITY_DN210711_c5_g2	0.00	0.00	0.00	0.00	0.00	0.00	0.00	0.00	0.00	0.00
TRINITY_DN210711_c7_g1	6.34	0.00	0.00	13.53	30.23	0.00	13.43	6.61	108.79	0.00
TRINITY_DN210711_c8_g1	0.00	0.00	0.00	0.00	0.00	28.46	0.00	0.00	0.00	0.00
TRINITY_DN210713_c0_g1	0.00	0.00	0.00	0.00	0.00	0.00	0.00	0.00	0.00	0.00
TRINITY_DN210713_c1_g1	0.00	0.00	0.00	0.00	0.00	0.00	0.00	0.00	0.00	0.00
TRINITY_DN210713_c2_g1	0.00	0.00	0.00	0.00	0.00	0.00	0.00	0.00	6.30	0.00
TRINITY_DN210714_c0_g1	0.00	0.00	0.00	0.00	0.00	15.34	0.00	0.00	14.28	0.00
TRINITY_DN210714_c1_g1	0.00	0.00	0.00	0.00	0.00	0.00	0.00	0.00	0.00	0.00
TRINITY_DN210714_c2_g1	0.00	0.00	33.57	0.00	25.38	8.48	0.00	0.00	0.00	0.00
TRINITY_DN210715_c0_g1	0.00	0.00	0.00	11.39	0.00	0.00	0.00	0.00	0.00	0.00
TRINITY_DN210717_c0_g1	0.00	6.37	0.00	0.00	0.00	0.00	0.00	0.00	21.71	0.00
TRINITY_DN210719_c1_g1	0.00	0.00	0.00	21.34	18.24	18.07	0.00	0.00	0.00	0.00
TRINITY_DN21071_c0_g3	0.00	1.81	2.18	1.50	8.87	0.00	0.00	0.00	21.93	0.00
TRINITY_DN21071_c1_g1	0.00	6.82	49.45	31.89	64.03	13.77	12.54	2.48	26.15	2.47
TRINITY_DN21071_c6_g1	0.00	0.00	0.00	0.00	0.00	0.00	0.00	0.00	0.00	0.00
TRINITY_DN21071_c7_g1	0.00	0.00	30.02	0.00	0.00	0.00	0.00	0.00	0.00	0.00
TRINITY_DN210721_c0_g1	0.00	2.65	24.51	5.50	7.52	1.59	2.37	1.47	13.56	0.00
TRINITY_DN210721_c2_g2	0.00	0.00	0.00	0.00	0.00	0.00	0.00	0.00	0.00	0.00
TRINITY_DN210721_c3_g1	0.00	0.00	0.00	0.00	0.00	0.00	0.00	0.00	0.00	0.00
TRINITY_DN210721_c3_g2	0.00	0.00	0.00	0.00	0.00	0.00	0.00	0.00	0.00	0.00
TRINITY_DN210721_c4_g1	0.00	0.00	0.00	0.00	0.00	0.00	0.00	0.00	0.00	0.00
TRINITY_DN210721_c5_g1	0.00	0.00	8.48	0.00	34.20	0.00	0.00	0.00	0.00	0.00
TRINITY_DN210722_c0_g1	0.00	0.00	0.00	0.00	0.00	0.00	0.00	0.00	0.00	0.00
TRINITY_DN210723_c0_g1	0.00	0.00	0.00	0.00	69.01	0.00	0.00	0.00	0.00	0.00
TRINITY_DN210724_c0_g1	0.00	0.00	0.00	0.00	0.00	0.00	11.74	0.00	24.89	0.00
TRINITY_DN210724_c2_g1	0.00	0.00	0.00	4.57	15.33	0.00	0.00	0.00	14.27	0.00
TRINITY_DN210726_c0_g1	0.00	0.00	0.00	11.57	0.00	0.00	0.00	0.00	0.00	0.00
TRINITY_DN210726_c1_g1	0.00	0.00	0.00	19.95	8.42	0.00	0.00	0.00	0.00	0.00
TRINITY_DN210727_c0_g1	0.00	5.49	10.12	5.62	10.46	6.06	0.93	3.35	16.32	0.47
TRINITY_DN210727_c0_g2	1.20	1.15	4.14	7.65	14.17	1.38	0.00	1.28	35.76	3.80
TRINITY_DN210727_c1_g1	0.00	0.00	0.00	0.00	0.00	0.00	0.00	0.00	8.34	0.00
TRINITY_DN210727_c2_g1	0.00	0.00	0.00	0.00	33.55	0.00	0.00	0.00	10.37	0.00
TRINITY_DN210728_c1_g1	0.00	0.00	0.00	0.00	0.00	0.00	0.00	0.00	0.00	0.00
TRINITY_DN210729_c0_g1	0.00	0.00	0.00	0.00	0.00	0.00	0.00	0.00	0.00	0.00
TRINITY_DN21072_c1_g1	0.00	13.21	0.00	0.00	0.00	0.00	0.00	11.29	5.92	0.00
TRINITY_DN210730_c0_g1	0.00	0.00	0.00	10.85	0.00	0.00	0.00	0.00	0.00	0.00
TRINITY_DN210731_c0_g1	0.00	0.00	11.97	3.60	0.00	0.00	0.00	0.00	44.73	0.00
TRINITY_DN210731_c0_g2	0.00	0.00	0.00	0.00	0.00	8.57	7.57	0.00	15.90	0.00
TRINITY_DN210731_c0_g3	0.00	0.00	11.41	4.63	19.18	3.82	0.00	0.00	14.35	0.00
TRINITY_DN210731_c0_g4	0.00	0.00	0.00	0.00	0.00	0.00	0.00	0.00	0.00	0.00
TRINITY_DN210732_c0_g1	0.00	11.69	9.72	10.64	22.21	14.03	6.96	6.06	25.16	1.00
TRINITY_DN210732_c1_g1	0.00	0.00	0.00	0.00	0.00	0.00	0.00	0.00	0.00	0.00
TRINITY_DN210733_c0_g2	0.00	0.00	0.00	0.00	0.00	0.00	0.00	5.84	0.00	0.00
TRINITY_DN210733_c0_g4	0.00	0.00	0.00	0.00	0.00	0.00	0.00	0.00	49.32	0.00
TRINITY_DN210733_c0_g5	0.00	6.38	0.00	0.00	0.00	0.00	0.00	0.00	4.75	0.00
TRINITY_DN210733_c1_g1	1.02	6.86	14.12	20.29	50.30	7.06	3.25	0.00	23.10	7.59
TRINITY_DN210733_c2_g1	0.00	0.00	4.53	3.73	7.77	1.52	0.00	0.00	2.93	0.00
TRINITY_DN210733_c3_g1	0.00	18.13	14.61	0.00	0.00	0.00	0.00	3.26	0.00	6.52
TRINITY_DN210733_c4_g1	0.00	0.00	15.12	0.00	0.00	0.00	0.00	0.00	0.00	0.00
TRINITY_DN210733_c5_g1	0.00	0.00	16.41	0.00	0.00	0.00	0.00	0.00	0.00	0.00
TRINITY_DN210733_c6_g1	0.00	0.00	0.00	0.00	0.00	0.00	0.00	0.00	0.00	0.00
TRINITY_DN210735_c0_g1	0.00	0.00	13.98	12.57	7.00	7.06	12.50	0.00	19.57	0.00
TRINITY_DN210735_c10_g1	0.00	0.00	0.00	0.00	0.00	0.00	0.00	0.00	0.00	0.00
TRINITY_DN210735_c12_g1	0.00	0.00	0.00	0.00	0.00	0.00	0.00	0.00	0.00	0.00
TRINITY_DN210735_c13_g1	0.00	14.35	0.00	0.00	0.00	0.00	0.00	0.00	0.00	15.34
TRINITY_DN210735_c4_g1	0.00	0.00	0.00	0.00	0.00	0.00	0.00	0.00	6.27	0.00
TRINITY_DN210735_c6_g1	0.00	0.00	0.00	0.00	0.00	0.00	0.00	8.62	0.00	0.00
TRINITY_DN210735_c9_g1	0.00	0.00	0.00	0.00	0.00	0.00	0.00	10.07	0.00	0.00
TRINITY_DN210736_c0_g1	0.00	1.67	0.00	0.00	6.15	0.00	0.00	0.00	7.72	0.00
TRINITY_DN210738_c0_g1	0.00	0.00	0.00	0.00	0.00	0.00	0.00	0.00	0.00	0.00
TRINITY_DN210738_c11_g1	0.00	0.00	0.00	0.00	0.00	0.00	0.00	0.00	0.00	0.00
TRINITY_DN210738_c1_g1	0.00	0.00	0.00	0.00	0.00	0.00	0.00	0.00	0.00	0.00
TRINITY_DN210738_c1_g2	0.00	0.00	0.00	0.00	0.00	0.00	0.00	9.87	0.00	0.00
TRINITY_DN210738_c3_g2	0.00	0.00	0.00	0.00	0.00	0.00	0.00	0.00	0.00	0.00
TRINITY_DN210738_c5_g1	0.00	0.00	18.37	0.00	0.00	0.00	0.00	0.00	0.00	0.00
TRINITY_DN210739_c0_g1	0.00	0.00	0.00	0.00	0.00	0.00	0.00	0.00	0.00	0.00
TRINITY_DN21073_c0_g1	7.64	0.00	0.00	0.00	0.00	0.00	0.00	0.00	0.00	0.00
TRINITY_DN21073_c0_g2	4.51	0.00	0.00	0.00	0.00	0.00	0.00	0.00	0.00	0.00
TRINITY_DN21073_c2_g1	0.00	0.00	0.00	0.00	0.00	0.00	0.00	0.00	0.00	0.00
TRINITY_DN21073_c5_g1	0.00	0.00	0.00	0.00	0.00	0.00	0.00	0.00	2.48	0.00
TRINITY_DN210742_c1_g2	0.00	4.45	12.49	3.29	12.76	12.50	1.64	0.00	13.74	0.00
TRINITY_DN210742_c1_g3	0.00	0.00	0.00	0.00	3.10	0.00	0.00	0.00	0.00	0.00
TRINITY_DN210742_c2_g1	0.00	0.00	0.00	0.00	0.00	0.00	0.00	0.00	10.84	0.00
TRINITY_DN210742_c3_g1	0.00	0.00	0.00	0.00	0.00	0.00	0.00	0.00	0.00	0.00
TRINITY_DN210742_c4_g1	0.00	0.00	0.00	6.07	0.00	0.00	0.00	0.00	0.00	0.00
TRINITY_DN210742_c8_g1	0.00	0.00	0.00	9.02	0.00	0.00	0.00	0.00	7.03	0.00
TRINITY_DN210744_c1_g1	0.00	0.00	0.00	0.00	0.00	0.00	0.00	0.00	0.00	0.00
TRINITY_DN210745_c0_g2	0.00	0.00	0.00	0.00	16.31	0.00	0.00	0.00	0.00	0.00
TRINITY_DN210745_c3_g1	0.00	0.00	0.00	0.00	51.14	67.45	0.00	0.00	0.00	0.00
TRINITY_DN210745_c5_g1	0.00	0.00	0.00	0.00	0.00	0.00	0.00	0.00	0.00	0.00
TRINITY_DN210745_c6_g1	0.00	0.00	0.00	0.00	44.11	33.09	0.00	0.00	20.47	0.00
TRINITY_DN210745_c7_g1	0.00	0.00	0.00	0.00	3.80	0.00	0.00	0.00	0.00	0.00
TRINITY_DN210746_c0_g2	0.00	0.00	0.00	0.00	0.00	0.00	0.00	0.00	0.00	0.00
TRINITY_DN210746_c0_g3	0.00	0.00	0.00	0.00	0.00	0.00	0.00	0.00	7.00	0.00
TRINITY_DN210747_c0_g2	0.00	0.00	0.00	4.55	35.29	0.00	0.00	0.00	0.00	0.00
TRINITY_DN210748_c0_g1	0.00	6.84	14.53	0.00	30.40	0.00	5.83	0.00	44.37	0.00
TRINITY_DN210748_c0_g2	0.00	0.00	0.00	2.88	0.00	0.00	0.00	0.00	0.00	0.00
TRINITY_DN21074_c0_g1	0.00	5.68	1.66	5.30	9.70	6.54	2.86	0.00	6.40	0.00
TRINITY_DN21074_c11_g1	0.00	0.00	0.00	0.00	0.00	3.37	0.00	0.00	3.18	0.00
TRINITY_DN21074_c2_g2	0.00	0.00	0.00	0.00	0.00	13.64	0.00	0.00	0.00	0.00
TRINITY_DN21074_c7_g1	0.00	0.00	0.00	0.00	11.52	0.00	0.00	0.00	0.00	0.00
TRINITY_DN210750_c0_g1	0.00	16.04	0.00	11.66	0.00	0.00	0.00	0.00	18.51	0.00
TRINITY_DN210751_c0_g1	0.00	0.00	0.00	0.00	0.00	0.00	0.00	0.00	0.00	0.00
TRINITY_DN210751_c1_g1	0.00	11.07	13.27	0.00	0.00	0.00	0.00	0.00	0.00	0.00
TRINITY_DN210752_c0_g1	0.00	0.00	0.00	19.95	0.00	16.86	0.00	0.00	0.00	0.00
TRINITY_DN210752_c2_g1	0.00	0.00	0.00	19.59	0.00	0.00	0.00	0.00	0.00	0.00
TRINITY_DN210752_c4_g1	5.05	0.00	0.00	3.63	0.00	0.00	0.00	0.00	0.00	0.00
TRINITY_DN210752_c5_g1	0.00	0.00	0.00	0.00	0.00	0.00	0.00	0.00	0.00	0.00
TRINITY_DN210752_c8_g1	0.00	0.00	0.00	0.00	0.00	0.00	0.00	0.00	0.00	0.00
TRINITY_DN210752_c9_g1	0.00	0.00	0.00	0.00	0.00	0.00	0.00	0.00	0.00	0.00
TRINITY_DN210753_c0_g1	0.00	0.00	5.51	0.00	19.61	0.00	0.00	0.00	0.00	0.00
TRINITY_DN210754_c0_g1	0.00	2.32	1.24	1.72	1.44	1.04	14.48	1.32	8.18	0.00
TRINITY_DN210754_c1_g1	0.50	6.22	50.02	23.93	41.44	34.84	10.86	17.66	84.19	0.92
TRINITY_DN210757_c0_g1	0.00	0.00	0.00	2.48	0.00	0.00	0.00	0.00	7.70	0.00
TRINITY_DN210757_c0_g2	0.00	0.00	0.00	11.72	0.00	0.00	0.00	0.00	0.00	0.00
TRINITY_DN210757_c1_g1	0.00	0.00	0.00	0.00	0.00	0.00	11.67	0.00	14.00	0.00
TRINITY_DN210757_c1_g2	0.00	0.00	0.00	23.32	0.00	0.00	0.00	0.00	0.00	0.00
TRINITY_DN210757_c2_g1	0.00	11.32	0.00	0.68	0.00	0.00	0.00	12.10	0.00	0.00
TRINITY_DN210757_c4_g1	0.00	0.00	0.00	0.00	0.00	0.00	0.00	0.00	0.00	0.00
TRINITY_DN210758_c0_g1	0.00	132.08	65.97	53.12	243.21	76.20	19.93	23.85	356.28	29.58
TRINITY_DN210758_c0_g2	0.00	1.30	6.19	5.68	11.21	9.60	0.00	2.96	9.15	1.39
TRINITY_DN210759_c0_g1	0.00	0.00	24.61	10.95	37.83	0.00	0.00	42.01	34.65	0.00
TRINITY_DN210760_c1_g1	0.00	0.00	0.00	0.00	29.08	0.00	0.00	0.00	13.50	0.00
TRINITY_DN210761_c0_g1	0.00	0.00	0.00	4.38	0.00	0.00	0.00	0.00	6.84	0.00
TRINITY_DN210762_c0_g1	0.00	0.00	0.00	0.00	5.84	0.00	3.02	0.00	6.28	0.00
TRINITY_DN210764_c1_g1	0.00	0.00	0.00	0.00	10.06	0.00	8.87	0.00	0.00	0.00
TRINITY_DN210765_c0_g1	0.00	0.00	0.00	0.00	0.00	0.00	0.00	0.00	0.00	0.00
TRINITY_DN210765_c0_g2	0.00	0.00	0.00	0.00	0.00	0.00	0.00	0.00	0.00	0.00
TRINITY_DN210765_c1_g1	0.00	0.00	0.00	0.00	0.00	0.00	0.00	0.00	0.00	0.00
TRINITY_DN210765_c2_g1	0.00	0.00	0.00	7.97	0.00	0.00	0.00	0.00	0.00	0.00
TRINITY_DN210766_c0_g1	0.00	0.48	3.42	1.06	0.00	0.57	1.05	0.00	2.23	0.00
TRINITY_DN210766_c1_g2	0.00	0.00	0.00	0.00	17.80	0.00	0.00	16.00	0.00	0.00
TRINITY_DN210766_c1_g4	0.00	0.00	0.00	0.00	0.00	0.00	0.00	0.00	7.00	0.00
TRINITY_DN210766_c1_g6	0.00	0.00	9.69	0.00	4.86	4.87	0.00	0.00	4.54	0.00
TRINITY_DN210766_c3_g1	0.00	0.00	0.00	0.00	0.00	0.00	0.00	0.00	0.00	0.00
TRINITY_DN210766_c3_g2	0.00	2.64	0.00	6.84	8.19	1.57	1.75	4.46	17.59	1.48
TRINITY_DN210766_c5_g1	0.00	0.00	0.00	0.00	0.00	0.00	0.00	0.00	0.00	0.00
TRINITY_DN210766_c7_g1	0.00	0.00	0.00	0.00	18.54	73.42	16.12	0.00	0.00	0.00
TRINITY_DN210766_c8_g1	0.00	0.00	15.35	0.00	0.00	15.63	0.00	0.00	0.00	0.00
TRINITY_DN210767_c0_g1	0.00	0.00	15.02	0.00	8.54	0.00	0.00	0.00	11.26	0.00
TRINITY_DN210767_c1_g1	0.00	0.00	13.27	0.00	0.00	0.00	0.00	0.00	0.00	0.00
TRINITY_DN210768_c0_g1	0.00	0.00	0.00	0.00	0.00	0.00	0.00	0.00	7.78	0.00
TRINITY_DN210769_c0_g1	0.00	0.00	0.00	4.84	0.00	0.00	0.00	0.00	7.57	0.00
TRINITY_DN210769_c0_g2	0.00	0.00	0.00	7.59	0.00	0.00	0.00	0.00	0.00	0.00
TRINITY_DN210769_c4_g1	0.00	15.50	0.00	0.00	19.24	0.00	0.00	0.00	0.00	0.00
TRINITY_DN210769_c5_g1	0.00	0.00	0.00	0.00	0.00	0.00	0.00	0.00	18.66	0.00
TRINITY_DN210769_c6_g1	0.00	0.00	0.00	0.00	0.00	0.00	0.00	0.00	0.00	0.00
TRINITY_DN210769_c8_g1	0.00	0.00	0.00	0.00	0.00	0.00	0.00	0.00	0.00	0.00
TRINITY_DN210769_c9_g1	0.00	0.00	0.00	0.00	0.00	0.00	0.00	0.00	0.00	0.00
TRINITY_DN21076_c0_g1	0.00	0.00	23.00	0.00	0.00	0.00	0.00	0.00	0.00	0.00
TRINITY_DN21076_c1_g1	0.00	0.00	2.41	3.68	0.00	0.00	1.19	0.00	0.00	0.00
TRINITY_DN21076_c1_g2	0.00	0.00	1.10	1.57	14.50	0.00	0.00	0.83	5.13	0.81
TRINITY_DN21076_c1_g3	0.00	0.00	0.00	0.00	0.00	0.00	0.00	0.00	0.00	0.00
TRINITY_DN21076_c2_g1	2.48	1.73	0.14	5.78	10.51	2.86	1.31	3.23	11.72	0.64
TRINITY_DN21076_c3_g1	0.00	0.00	0.00	0.00	0.00	0.00	0.00	0.00	0.00	0.00
TRINITY_DN21076_c4_g1	0.00	5.95	0.00	8.80	0.00	0.00	1.46	0.00	3.05	0.74
TRINITY_DN21076_c5_g1	0.00	0.00	0.00	0.00	0.00	0.00	0.00	0.00	0.00	0.00
TRINITY_DN21076_c6_g1	0.00	0.00	0.00	0.00	0.00	0.00	0.00	0.00	0.00	0.00
TRINITY_DN210770_c1_g1	0.00	16.97	0.00	6.22	5.17	0.00	4.65	0.00	9.66	0.00
TRINITY_DN210771_c0_g1	0.72	8.88	0.00	3.54	2.18	0.00	12.93	0.00	11.10	2.28
TRINITY_DN210772_c1_g1	0.00	0.00	0.00	0.00	0.00	0.00	0.00	0.00	0.00	0.00
TRINITY_DN210773_c0_g1	0.00	0.00	0.00	0.00	0.00	0.00	0.00	3.50	0.00	0.00
TRINITY_DN210774_c0_g1	0.00	0.00	7.94	6.42	0.00	0.00	7.09	0.00	27.88	0.00
TRINITY_DN210774_c1_g1	0.00	0.00	0.00	0.00	0.00	0.00	0.00	0.00	0.00	14.57
TRINITY_DN210775_c0_g1	3.57	5.71	20.60	20.28	61.98	17.85	2.52	15.31	69.08	1.26
TRINITY_DN210775_c1_g1	0.00	10.74	0.00	0.00	0.00	6.59	0.00	0.00	0.00	0.00
TRINITY_DN210775_c2_g1	8.57	11.62	0.41	2063.32	29.23	16.42	0.00	14.51	15.54	38.15
TRINITY_DN210775_c3_g1	0.00	0.00	0.00	3.09	2.58	0.00	0.00	1.17	7.30	1.16
TRINITY_DN210776_c1_g1	0.00	0.00	0.00	0.00	0.00	0.00	0.00	0.00	0.00	0.00
TRINITY_DN210777_c0_g1	0.00	0.00	0.00	8.17	27.80	0.00	0.00	0.00	29.52	0.00
TRINITY_DN210777_c0_g3	0.00	0.00	0.00	0.00	0.00	0.00	0.00	0.00	0.00	0.00
TRINITY_DN210777_c0_g4	0.00	0.00	0.00	0.00	0.00	0.00	0.00	0.00	8.78	0.00
TRINITY_DN210777_c3_g1	0.00	0.00	0.00	0.00	50.70	0.00	0.00	0.00	0.00	0.00
TRINITY_DN210777_c5_g1	0.00	0.00	7.80	0.00	0.00	0.00	0.00	0.00	0.00	0.00
TRINITY_DN210777_c6_g1	0.00	0.00	0.00	0.00	0.00	0.00	0.00	0.00	0.00	0.00
TRINITY_DN210778_c2_g1	0.00	0.00	0.00	0.00	0.00	0.00	0.00	0.00	37.34	0.00
TRINITY_DN210778_c3_g1	0.00	0.00	0.00	0.00	0.00	0.00	0.00	0.00	0.00	0.00
TRINITY_DN210779_c0_g1	0.00	0.00	0.00	0.00	0.00	0.00	0.00	0.00	5.50	0.00
TRINITY_DN210779_c0_g2	0.00	0.00	0.00	2.62	0.00	0.00	0.00	0.00	12.79	0.00
TRINITY_DN210779_c1_g1	0.00	2.00	0.00	4.30	27.05	0.00	0.00	2.30	7.27	0.00
TRINITY_DN210779_c2_g1	0.00	0.00	0.00	0.00	0.00	0.00	0.00	0.00	0.00	0.00
TRINITY_DN210779_c4_g1	0.00	0.00	18.21	0.00	0.00	0.00	0.00	0.00	0.00	0.00
TRINITY_DN21077_c0_g1	0.00	0.00	0.00	0.00	0.00	0.00	0.00	0.00	0.00	0.00
TRINITY_DN210780_c0_g1	0.00	0.00	2.44	2.99	9.93	2.45	2.23	0.00	2.33	0.00
TRINITY_DN210781_c0_g1	0.00	0.00	0.00	0.00	0.00	0.00	0.00	0.00	0.00	0.00
TRINITY_DN210782_c0_g1	0.00	0.00	0.00	2.59	34.41	0.00	0.00	0.00	4.02	0.00
TRINITY_DN210782_c0_g2	0.00	0.00	26.08	0.00	0.00	0.00	0.00	0.00	8.16	0.00
TRINITY_DN210782_c1_g1	0.00	0.00	0.00	0.00	0.00	0.00	0.00	0.00	0.00	0.00
TRINITY_DN210782_c2_g1	0.00	0.00	0.00	0.00	0.00	0.00	0.00	0.00	0.00	0.00
TRINITY_DN210782_c3_g1	0.00	0.00	0.00	0.00	0.00	0.00	0.00	0.00	2.78	0.00
TRINITY_DN210782_c4_g1	0.00	0.00	0.00	0.00	0.00	0.00	0.00	0.00	8.93	0.00
TRINITY_DN210782_c5_g1	0.00	0.00	0.00	0.00	0.00	32.04	0.00	0.00	0.00	0.00
TRINITY_DN210782_c7_g1	0.00	0.00	0.00	0.00	0.00	0.00	0.00	0.00	0.00	0.00
TRINITY_DN210783_c0_g1	0.00	0.00	0.00	0.00	53.15	0.00	0.00	0.00	7.72	0.00
TRINITY_DN210783_c10_g1	0.00	0.00	0.00	0.00	0.00	0.00	0.00	0.00	0.00	0.00
TRINITY_DN210783_c1_g1	0.00	5.01	0.00	6.77	9.19	0.00	2.76	0.00	3.32	0.00
TRINITY_DN210783_c3_g1	0.00	0.00	0.00	0.00	0.00	0.00	0.00	0.00	0.00	0.00
TRINITY_DN210783_c4_g1	0.00	0.00	0.00	19.80	0.00	16.69	0.00	0.00	0.00	0.00
TRINITY_DN210783_c7_g1	0.00	0.00	12.16	17.93	0.00	16.30	4.90	0.00	21.92	0.00
TRINITY_DN210783_c8_g1	0.00	0.00	0.00	10.29	0.00	0.00	0.00	0.00	16.27	0.00
TRINITY_DN210783_c9_g1	0.00	2.05	0.00	0.00	7.53	0.00	0.00	0.00	0.00	0.00
TRINITY_DN210785_c0_g1	0.00	0.00	4.77	0.00	1.63	0.00	0.00	0.00	1.53	0.00
TRINITY_DN210785_c1_g1	0.00	0.00	0.00	7.21	0.00	0.00	0.00	0.00	11.35	0.00
TRINITY_DN210787_c0_g1	0.00	0.00	0.00	0.00	0.00	0.00	0.00	0.00	9.94	0.00
TRINITY_DN210788_c0_g1	1.68	4.88	1.96	0.00	0.00	0.00	0.00	1.80	9.42	0.00
TRINITY_DN210788_c0_g2	0.00	0.00	23.40	0.00	0.00	15.74	0.00	0.00	0.00	0.00
TRINITY_DN210789_c0_g1	0.00	1.71	0.00	1.26	2.10	0.00	0.00	0.00	5.05	0.00
TRINITY_DN21078_c0_g1	0.00	0.00	0.00	0.00	0.00	0.00	0.00	0.00	0.00	0.00
TRINITY_DN21078_c0_g3	0.00	0.00	0.00	0.00	0.00	0.00	0.00	0.00	0.00	0.00
TRINITY_DN21078_c1_g1	0.00	6.39	0.00	4.65	23.48	7.87	0.00	0.00	7.28	0.00
TRINITY_DN210790_c0_g1	0.00	1.67	4.03	0.00	6.17	2.02	1.85	0.00	11.62	0.00
TRINITY_DN210790_c0_g2	0.00	0.00	0.00	0.00	15.33	0.00	0.00	0.00	14.27	0.00
TRINITY_DN210790_c2_g1	0.00	0.00	17.39	11.69	43.89	0.00	0.00	0.00	16.33	0.00
TRINITY_DN210790_c2_g2	0.00	0.00	0.00	0.00	0.00	0.00	0.00	0.00	0.00	0.00
TRINITY_DN210790_c3_g1	0.00	0.00	0.00	16.47	0.00	0.00	0.00	0.00	0.00	0.00
TRINITY_DN210790_c4_g1	0.00	0.00	0.00	1.00	10.80	0.00	0.00	0.00	0.00	0.00
TRINITY_DN210790_c5_g1	0.00	0.00	9.37	5.61	0.00	9.49	0.00	16.62	17.67	0.00
TRINITY_DN210790_c6_g1	0.00	0.00	0.00	0.00	0.00	0.00	0.00	0.00	0.00	0.00
TRINITY_DN210792_c0_g1	0.00	0.00	0.00	0.00	0.00	3.39	0.00	3.02	6.39	0.00
TRINITY_DN210793_c0_g1	0.00	0.00	0.00	0.00	0.00	0.00	0.00	0.00	0.00	0.00
TRINITY_DN210794_c0_g1	5.05	14.87	0.00	3.85	6.03	0.00	0.00	0.00	0.00	0.00
TRINITY_DN210794_c1_g1	0.00	0.00	0.00	0.00	0.00	0.00	0.00	0.00	0.00	0.00
TRINITY_DN210795_c0_g1	0.00	0.00	0.00	0.00	0.00	0.00	0.00	0.00	0.00	0.00
TRINITY_DN210795_c0_g2	0.00	0.00	0.00	22.89	0.00	0.00	0.00	0.00	0.00	0.00
TRINITY_DN210795_c2_g1	0.00	0.00	19.01	0.00	0.00	0.00	0.00	0.00	0.00	0.00
TRINITY_DN210795_c3_g1	0.00	0.00	0.00	0.00	0.00	0.00	0.00	0.00	0.00	0.00
TRINITY_DN210795_c4_g1	0.00	0.00	0.00	0.00	0.00	0.00	0.00	0.00	0.00	0.00
TRINITY_DN210796_c0_g1	0.00	0.00	0.00	0.00	0.00	0.00	0.00	0.00	0.00	0.00
TRINITY_DN210796_c1_g1	0.00	0.00	0.00	0.00	0.00	0.00	0.00	0.00	0.00	0.00
TRINITY_DN210797_c0_g2	0.00	0.00	0.00	10.29	0.00	0.00	0.00	15.56	0.00	0.00
TRINITY_DN210798_c0_g1	0.00	2.85	3.45	8.40	3.48	0.00	0.00	0.00	3.26	0.00
TRINITY_DN210799_c0_g1	0.00	0.00	0.00	0.00	0.00	0.00	0.00	0.00	0.00	0.00
TRINITY_DN21079_c0_g1	0.00	16.86	24.37	0.00	0.00	0.00	0.00	0.00	10.24	0.00
TRINITY_DN2107_c0_g1	0.00	0.00	5.56	4.45	3.88	7.10	2.56	0.00	26.65	0.00
TRINITY_DN2107_c0_g5	0.00	0.00	0.00	0.00	0.00	0.00	0.00	0.00	0.00	0.00
TRINITY_DN2107_c1_g1	0.00	14.81	0.00	3.61	21.44	0.00	0.00	0.00	0.00	0.00
TRINITY_DN2107_c2_g1	0.00	13.57	0.00	9.80	0.00	0.00	0.00	0.00	0.00	0.00
TRINITY_DN2107_c2_g2	0.00	0.00	42.41	10.13	49.73	3.78	0.00	10.98	31.80	0.00
TRINITY_DN2107_c3_g1	0.00	0.00	23.75	0.00	23.43	7.37	0.00	0.00	6.65	1.43
TRINITY_DN2107_c4_g1	0.00	0.00	0.00	0.00	4.43	0.00	0.00	0.00	9.52	0.00
TRINITY_DN2107_c5_g1	0.00	0.00	0.00	0.00	0.00	0.00	0.00	19.74	0.00	0.00
TRINITY_DN2107_c5_g2	0.00	0.00	0.00	0.00	0.00	0.00	0.00	0.00	0.00	0.00
TRINITY_DN210800_c0_g1	0.00	0.00	10.91	4.74	0.00	0.00	9.80	0.00	0.00	0.00
TRINITY_DN210800_c0_g2	3.21	0.00	19.13	0.00	0.00	0.00	4.58	0.00	3.61	0.00
TRINITY_DN210800_c3_g1	0.00	0.00	0.00	0.00	0.00	0.00	0.00	0.00	0.00	0.00
TRINITY_DN210800_c4_g1	0.00	0.00	0.00	0.00	0.00	0.00	0.00	0.00	0.00	0.00
TRINITY_DN210801_c0_g1	0.00	0.00	0.00	0.00	0.00	0.00	0.00	0.00	4.87	0.00
TRINITY_DN210801_c1_g1	0.00	0.00	0.00	0.00	0.00	0.00	0.00	0.00	0.00	0.00
TRINITY_DN210802_c0_g1	0.00	0.00	4.71	14.55	22.42	0.00	4.26	0.00	4.42	0.00
TRINITY_DN210802_c0_g2	0.00	0.00	0.00	0.00	0.00	8.39	0.00	0.00	90.57	0.00
TRINITY_DN210804_c0_g1	0.00	0.00	9.49	0.00	0.00	0.00	0.00	0.00	8.93	0.00
TRINITY_DN210804_c1_g1	0.00	0.00	0.00	0.00	0.00	0.00	0.00	0.00	0.00	0.00
TRINITY_DN210805_c4_g1	0.00	0.00	11.39	0.00	11.40	0.00	0.00	0.00	10.65	0.00
TRINITY_DN210806_c0_g1	0.00	1.69	6.10	1.25	8.29	4.07	0.00	0.00	1.95	0.00
TRINITY_DN210806_c0_g2	0.00	0.00	0.00	0.00	0.00	0.00	0.00	0.00	16.68	0.00
TRINITY_DN210806_c1_g1	0.00	0.00	0.00	0.00	0.00	0.00	0.00	0.00	0.00	0.00
TRINITY_DN210806_c3_g1	0.00	0.00	0.00	0.00	0.00	0.00	0.00	0.00	0.00	0.00
TRINITY_DN210807_c0_g1	0.00	0.00	11.11	0.00	0.00	0.00	0.00	0.00	0.00	0.00
TRINITY_DN210808_c0_g1	0.00	10.02	6.05	18.47	27.56	12.15	13.80	5.45	28.74	0.00
TRINITY_DN210809_c0_g1	0.00	0.00	0.00	0.00	0.00	0.00	0.00	0.00	17.81	0.00
TRINITY_DN210809_c0_g2	0.00	0.00	0.00	12.36	0.00	0.00	0.00	0.00	4.79	0.00
TRINITY_DN21080_c0_g1	0.00	29.46	17.76	9.55	35.55	0.00	0.00	13.36	16.85	13.14
TRINITY_DN21080_c1_g1	0.00	18.96	0.00	7.52	0.00	0.00	0.00	0.00	82.35	0.00
TRINITY_DN21080_c2_g1	0.00	0.00	0.00	0.00	1.59	6.22	0.00	0.00	0.00	0.00
TRINITY_DN210810_c0_g1	0.00	0.00	0.00	0.00	0.00	0.00	0.00	2.42	0.00	0.00
TRINITY_DN210810_c0_g2	0.00	0.00	3.74	0.00	0.00	0.00	0.00	3.33	0.00	0.00
TRINITY_DN210810_c0_g3	0.00	0.00	0.00	0.00	26.61	10.70	0.00	0.00	0.00	0.00
TRINITY_DN210810_c1_g1	0.00	0.00	0.00	0.00	0.00	0.00	0.00	0.00	0.00	0.00
TRINITY_DN210811_c0_g1	0.00	0.00	0.00	2.72	0.00	0.00	0.00	0.00	0.00	0.00
TRINITY_DN210811_c1_g1	0.00	0.00	0.00	0.00	20.50	0.00	0.00	0.00	28.55	0.00
TRINITY_DN210811_c2_g1	0.00	0.00	0.00	0.00	0.00	0.00	0.00	0.00	0.00	0.00
TRINITY_DN210812_c0_g1	0.00	0.00	0.00	0.00	0.00	9.91	0.00	0.00	0.00	0.00
TRINITY_DN210812_c2_g1	0.00	0.00	0.00	0.00	0.00	0.00	0.00	0.00	0.00	0.00
TRINITY_DN210813_c0_g1	0.00	0.00	0.00	3.37	0.00	0.00	0.00	0.00	0.00	0.00
TRINITY_DN210813_c0_g2	0.00	0.00	0.00	0.00	0.00	0.00	0.00	0.00	0.00	0.00
TRINITY_DN210813_c0_g3	0.00	0.00	0.00	0.00	0.00	0.00	0.00	0.00	20.74	0.00
TRINITY_DN210813_c0_g4	0.00	0.00	9.22	0.00	0.00	0.00	0.00	0.00	0.00	0.00
TRINITY_DN210813_c1_g1	0.00	0.00	0.00	0.00	0.00	0.00	0.00	0.00	10.51	0.00
TRINITY_DN210813_c2_g1	0.00	0.00	0.00	2.92	4.85	0.00	0.00	0.00	0.00	0.00
TRINITY_DN210813_c3_g1	0.00	0.00	0.00	0.00	0.00	0.00	0.00	0.00	0.00	0.00
TRINITY_DN210814_c0_g1	0.00	0.00	0.00	0.00	0.00	35.05	0.00	0.00	0.00	0.00
TRINITY_DN210814_c1_g1	0.00	0.00	0.00	0.00	7.86	6.95	0.00	0.00	0.00	0.00
TRINITY_DN210814_c2_g1	0.00	0.00	0.00	8.83	60.03	0.00	0.00	0.00	13.91	0.00
TRINITY_DN210815_c0_g1	0.00	0.00	0.00	0.00	0.00	0.00	0.00	0.00	0.00	0.00
TRINITY_DN210816_c1_g1	0.00	0.00	9.47	0.00	0.00	0.00	0.00	0.00	9.15	2.14
TRINITY_DN210817_c0_g1	0.00	1.92	6.96	0.00	4.72	0.00	0.00	2.11	15.52	0.00
TRINITY_DN210817_c1_g1	0.00	0.00	0.00	0.00	0.00	0.00	0.00	0.00	5.50	0.00
TRINITY_DN210817_c2_g1	0.00	16.13	0.00	0.00	0.00	4.93	0.00	0.00	4.59	0.00
TRINITY_DN210819_c0_g1	0.00	0.00	6.25	10.27	12.52	27.86	0.00	0.00	12.20	0.00
TRINITY_DN210819_c0_g2	0.00	0.00	0.00	0.00	16.01	0.00	0.00	0.00	0.00	0.00
TRINITY_DN210819_c0_g3	0.00	0.00	0.00	0.00	0.00	0.00	0.00	0.00	0.00	0.00
TRINITY_DN210819_c1_g1	0.00	0.00	0.00	0.00	0.00	68.66	0.00	0.00	0.00	0.00
TRINITY_DN210819_c4_g1	0.00	0.00	0.00	0.00	12.61	0.00	0.00	0.00	0.00	0.00
TRINITY_DN21081_c0_g1	0.00	4.65	0.00	4.23	0.00	7.44	5.08	0.00	10.48	0.00
TRINITY_DN21081_c1_g1	0.00	0.00	0.00	0.00	0.00	0.00	0.00	0.00	0.16	0.00
TRINITY_DN210820_c0_g1	0.00	0.00	0.00	4.83	0.00	6.53	0.00	0.00	0.00	0.00
TRINITY_DN210820_c0_g2	0.00	0.00	0.00	0.00	4.66	0.00	0.00	0.00	2.93	1.39
TRINITY_DN210822_c0_g1	0.00	0.00	0.00	0.00	2.44	0.00	0.00	0.00	2.29	0.00
TRINITY_DN210822_c0_g2	0.00	0.00	1.40	0.00	0.00	0.00	0.00	0.00	1.35	0.00
TRINITY_DN210822_c1_g1	0.00	0.00	0.00	1.23	0.00	0.00	0.00	0.00	0.00	0.00
TRINITY_DN210823_c1_g1	0.00	0.00	0.00	3.60	0.00	0.00	0.00	0.00	5.59	0.00
TRINITY_DN210824_c0_g1	0.00	0.00	0.00	0.00	0.00	3.15	0.00	0.00	0.00	0.00
TRINITY_DN210824_c1_g1	0.00	17.05	0.00	0.00	0.00	0.00	0.00	0.00	0.00	0.00
TRINITY_DN210826_c0_g1	0.00	0.00	0.00	0.00	0.00	0.00	0.00	0.00	9.76	0.00
TRINITY_DN210826_c1_g1	0.00	0.00	0.00	0.00	0.00	0.00	0.00	0.00	0.00	0.00
TRINITY_DN210827_c0_g1	0.00	0.00	0.00	0.00	0.00	0.00	0.00	0.00	24.93	0.00
TRINITY_DN210827_c0_g2	0.00	0.00	8.74	0.00	0.00	35.47	0.00	0.00	0.00	9.19
TRINITY_DN210827_c0_g3	0.00	0.00	0.00	0.00	0.00	0.00	0.00	0.00	0.00	0.00
TRINITY_DN210827_c1_g1	0.00	0.00	0.00	0.00	20.05	0.00	0.00	0.00	0.00	0.00
TRINITY_DN210827_c3_g1	0.00	0.00	53.27	0.00	0.00	0.00	0.00	16.13	0.00	0.00
TRINITY_DN210828_c1_g2	0.00	0.00	0.00	0.00	0.00	0.00	0.00	0.00	0.00	0.00
TRINITY_DN210828_c1_g3	0.00	0.00	0.00	0.00	0.00	0.00	0.00	0.00	0.00	0.00
TRINITY_DN210828_c2_g1	0.00	0.00	18.34	0.00	0.00	0.00	0.00	0.00	0.00	0.00
TRINITY_DN210828_c2_g2	0.00	14.13	0.00	0.00	0.00	0.00	0.00	0.00	0.00	0.00
TRINITY_DN210828_c3_g1	0.00	0.00	0.00	0.00	0.00	0.00	0.00	9.46	0.00	0.00
TRINITY_DN210828_c4_g1	0.00	0.00	0.00	5.09	8.60	8.62	0.00	17.22	31.97	0.00
TRINITY_DN210828_c5_g1	0.00	0.00	0.00	5.67	0.00	19.19	0.00	0.00	0.00	0.00
TRINITY_DN210828_c6_g1	0.00	0.00	0.00	2.52	12.55	0.00	0.00	0.00	0.00	0.00
TRINITY_DN210828_c9_g1	0.00	0.00	0.00	0.00	0.00	0.00	0.00	0.00	0.00	0.00
TRINITY_DN210829_c0_g1	0.00	0.00	0.00	11.27	24.91	9.27	0.00	0.00	8.77	2.76
TRINITY_DN210829_c1_g1	0.00	0.00	0.00	0.00	0.00	0.00	0.00	0.00	0.00	0.00
TRINITY_DN21082_c0_g1	0.00	0.00	10.77	0.00	0.00	0.00	0.00	0.00	10.18	0.00
TRINITY_DN21082_c1_g1	0.00	0.00	0.00	0.00	0.00	0.00	0.00	0.00	0.00	0.00
TRINITY_DN21082_c1_g2	0.00	0.00	0.00	5.28	17.82	8.95	0.00	0.00	0.00	0.00
TRINITY_DN21082_c1_g3	0.00	7.81	9.43	11.28	0.00	0.00	0.00	8.36	17.76	0.00
TRINITY_DN21082_c4_g1	0.00	0.00	0.00	0.00	0.00	0.00	0.00	0.00	0.00	0.00
TRINITY_DN21082_c5_g1	0.00	0.00	0.00	0.00	0.00	0.00	0.00	0.00	13.10	0.00
TRINITY_DN210831_c0_g1	0.00	0.00	0.00	0.00	0.00	0.00	0.00	0.00	0.00	0.00
TRINITY_DN210831_c0_g2	0.00	0.00	0.00	16.14	0.00	40.93	0.00	0.00	37.14	0.00
TRINITY_DN210831_c0_g5	0.00	0.00	0.00	0.00	0.00	0.00	0.00	0.00	0.00	0.00
TRINITY_DN210832_c0_g1	0.00	0.00	0.00	0.00	0.00	0.00	0.00	0.00	0.00	0.00
TRINITY_DN210832_c0_g2	0.00	0.00	0.00	7.91	0.00	0.00	0.00	0.00	0.00	0.00
TRINITY_DN210832_c1_g1	0.00	0.00	0.00	0.00	0.00	0.00	0.00	0.00	0.00	0.00
TRINITY_DN210833_c0_g1	0.00	0.00	0.00	16.22	0.00	0.00	0.00	0.00	0.00	12.03
TRINITY_DN210833_c1_g1	0.00	0.00	0.00	0.00	0.00	0.00	0.00	0.00	0.00	0.00
TRINITY_DN210833_c2_g1	0.00	0.00	5.66	0.00	0.00	0.00	0.00	0.00	0.00	0.00
TRINITY_DN210833_c4_g1	0.00	14.93	0.00	0.00	0.00	6.10	0.00	0.00	11.32	0.00
TRINITY_DN210834_c0_g1	0.00	0.00	0.00	0.00	0.00	0.00	0.00	0.00	0.00	0.00
TRINITY_DN210834_c2_g1	0.00	38.71	0.00	52.39	197.57	119.38	27.67	28.04	94.17	21.20
TRINITY_DN210834_c2_g2	0.00	24.42	58.90	5.86	49.72	49.75	0.00	26.21	37.00	8.71
TRINITY_DN210834_c3_g1	0.00	3.87	0.00	5.68	9.43	0.00	0.00	0.00	13.21	0.00
TRINITY_DN210835_c0_g1	0.00	0.00	0.00	20.91	0.00	0.00	0.00	0.00	32.94	0.00
TRINITY_DN210835_c0_g2	0.00	0.00	0.00	0.00	0.00	0.00	0.00	0.00	0.00	0.00
TRINITY_DN210835_c0_g3	0.00	0.00	0.00	0.00	0.00	17.06	0.00	0.00	0.00	0.00
TRINITY_DN210836_c0_g1	0.00	0.00	0.00	15.45	6.38	0.00	0.00	0.00	8.07	15.27
TRINITY_DN210837_c0_g1	0.00	0.00	0.00	0.00	0.00	0.00	0.00	0.00	0.00	0.00
TRINITY_DN210838_c0_g1	0.00	0.00	0.00	0.00	0.00	0.00	0.00	0.00	6.68	0.00
TRINITY_DN210838_c1_g1	0.00	0.00	0.00	0.00	0.00	0.00	0.00	0.00	0.00	0.00
TRINITY_DN210838_c2_g1	2.62	0.00	0.00	0.00	0.00	0.00	2.83	0.00	2.94	2.78
TRINITY_DN210838_c3_g1	0.00	0.00	0.00	3.57	0.00	3.18	0.00	0.00	12.03	0.00
TRINITY_DN210838_c4_g1	0.00	0.00	14.11	4.89	0.00	0.00	0.00	0.00	6.58	0.00
TRINITY_DN210839_c0_g1	0.00	0.00	5.54	0.00	16.67	5.58	0.00	0.00	0.00	0.00
TRINITY_DN21083_c0_g2	0.00	34.04	0.00	0.00	0.00	0.00	0.00	0.00	0.00	0.00
TRINITY_DN21083_c0_g3	0.00	0.00	19.06	0.00	0.00	0.00	0.00	0.00	0.00	0.00
TRINITY_DN21083_c0_g5	0.00	1.34	0.00	0.00	1.60	0.00	0.00	0.00	0.00	0.00
TRINITY_DN21083_c10_g1	0.00	0.00	18.50	0.00	16.50	11.47	0.00	10.13	0.00	0.00
TRINITY_DN21083_c13_g1	0.00	0.00	0.00	0.00	0.00	0.00	0.00	0.00	0.00	0.00
TRINITY_DN21083_c1_g1	0.00	1.07	11.65	0.40	22.94	4.48	0.00	0.61	3.13	1.19
TRINITY_DN21083_c1_g2	0.00	0.00	7.65	1.57	3.93	1.28	0.00	2.37	6.18	0.00
TRINITY_DN21083_c1_g3	0.00	0.00	0.00	0.00	0.00	0.00	0.00	0.00	6.31	0.00
TRINITY_DN21083_c2_g1	0.00	2.21	2.66	0.00	0.00	4.11	0.00	0.00	0.00	0.00
TRINITY_DN21083_c3_g1	0.00	0.00	10.48	0.00	0.00	0.00	0.00	0.00	0.00	0.00
TRINITY_DN21083_c3_g2	0.00	2.13	3.41	2.64	16.69	5.96	0.00	0.80	4.98	0.79
TRINITY_DN21083_c5_g1	0.00	1.94	0.00	0.00	0.00	0.00	0.00	2.13	4.48	0.00
TRINITY_DN21083_c7_g1	0.00	4.20	6.79	4.16	0.49	9.03	0.00	0.00	30.61	2.05
TRINITY_DN210841_c0_g1	0.00	0.00	0.00	0.00	0.00	0.00	0.00	0.00	0.00	0.00
TRINITY_DN210842_c0_g2	0.00	0.00	10.59	14.56	10.74	5.31	0.00	4.79	32.79	0.00
TRINITY_DN210843_c0_g1	0.00	0.00	0.00	0.00	0.00	0.00	0.00	0.00	12.54	0.00
TRINITY_DN210844_c0_g1	0.00	0.00	0.00	0.00	0.00	14.14	0.00	0.00	0.00	0.00
TRINITY_DN210844_c4_g1	0.00	0.00	0.00	0.00	0.00	0.00	0.00	0.00	0.00	0.00
TRINITY_DN210844_c8_g1	0.00	0.00	0.00	0.00	11.32	0.00	0.00	9.93	0.00	0.00
TRINITY_DN210844_c9_g1	0.00	0.00	0.00	0.00	0.00	0.00	0.00	0.00	0.00	0.00
TRINITY_DN210846_c0_g1	0.00	0.00	0.00	0.00	0.00	0.00	0.00	0.00	0.00	0.00
TRINITY_DN210847_c0_g1	0.00	0.00	0.00	0.00	0.00	0.00	0.00	0.00	11.62	0.00
TRINITY_DN210847_c0_g2	0.00	0.00	41.97	0.00	0.00	0.00	0.00	0.00	0.00	0.00
TRINITY_DN210847_c1_g2	0.00	0.00	2.38	0.00	0.00	0.00	2.17	0.00	0.00	0.00
TRINITY_DN210848_c0_g1	0.00	0.00	38.99	4.65	0.00	0.00	6.95	0.00	0.00	0.00
TRINITY_DN210848_c0_g2	0.00	0.00	0.00	5.40	9.12	0.00	0.00	0.00	0.00	0.00
TRINITY_DN210848_c0_g3	0.00	0.00	0.00	0.00	0.00	0.00	0.00	0.00	27.96	0.00
TRINITY_DN210848_c0_g4	0.00	0.00	0.00	0.00	0.00	0.00	0.00	0.00	0.00	0.00
TRINITY_DN210848_c0_g6	0.00	0.00	0.00	0.00	20.33	0.00	0.00	0.00	18.84	0.00
TRINITY_DN210849_c0_g1	0.00	0.00	0.00	0.00	0.00	0.00	0.00	0.00	0.00	0.00
TRINITY_DN210849_c1_g1	0.00	0.00	0.00	0.00	0.00	0.00	0.00	0.00	0.00	0.00
TRINITY_DN210849_c3_g1	0.00	0.00	0.00	0.00	0.00	0.00	0.00	0.00	0.00	0.00
TRINITY_DN21084_c0_g1	0.00	0.00	0.00	0.00	0.00	0.00	9.85	0.00	0.00	0.00
TRINITY_DN21084_c0_g3	0.00	0.00	0.00	0.00	0.00	0.00	0.00	0.00	0.00	0.00
TRINITY_DN210850_c0_g1	0.00	0.00	0.00	0.00	0.00	0.00	0.00	0.00	0.00	0.00
TRINITY_DN210850_c0_g2	0.00	0.00	0.00	0.00	0.00	0.00	0.00	0.00	0.00	0.00
TRINITY_DN210850_c0_g3	0.00	0.00	0.00	0.00	0.00	0.00	0.00	0.00	54.42	0.00
TRINITY_DN210850_c0_g4	0.00	0.00	0.00	0.00	0.00	0.00	0.00	0.00	0.00	0.00
TRINITY_DN210850_c1_g1	0.00	0.00	0.00	0.00	0.00	0.00	0.00	0.00	0.00	0.00
TRINITY_DN210850_c3_g1	0.00	0.00	0.00	1.95	9.69	0.00	0.00	0.00	0.00	0.00
TRINITY_DN210850_c4_g1	0.00	0.00	10.12	8.10	4.13	0.00	0.00	0.00	0.00	0.00
TRINITY_DN210850_c5_g1	0.00	0.00	0.00	0.00	10.43	0.00	0.00	0.00	19.40	0.00
TRINITY_DN210850_c6_g1	0.00	0.00	0.00	0.00	0.00	9.80	2.96	0.00	9.25	0.00
TRINITY_DN210850_c7_g1	0.00	0.00	0.00	0.00	0.00	0.00	0.00	0.00	0.00	0.00
TRINITY_DN210851_c0_g1	0.00	0.00	25.49	0.00	0.00	0.00	0.00	0.00	12.09	11.35
TRINITY_DN210852_c0_g2	0.00	0.00	0.00	0.00	0.00	0.00	0.00	0.00	0.00	0.00
TRINITY_DN210853_c0_g2	0.00	0.00	0.00	0.00	6.75	0.00	6.03	0.00	6.30	0.00
TRINITY_DN210853_c0_g4	0.00	0.00	0.00	0.00	17.93	0.00	0.00	0.00	16.56	0.00
TRINITY_DN210853_c1_g1	0.00	11.32	0.00	20.67	0.00	0.00	6.17	0.00	0.00	0.00
TRINITY_DN210853_c3_g1	0.00	0.00	0.00	0.00	0.00	0.00	0.00	14.87	46.58	0.00
TRINITY_DN210854_c0_g1	0.00	7.66	9.71	2.83	0.00	0.00	0.00	0.00	8.78	0.00
TRINITY_DN210854_c0_g2	0.00	0.00	0.00	0.00	0.00	0.00	0.00	0.00	0.00	0.00
TRINITY_DN210854_c1_g1	0.00	0.00	0.00	0.00	0.00	54.56	0.00	0.00	0.00	0.00
TRINITY_DN210854_c1_g2	0.00	0.00	0.00	1.85	0.00	0.00	6.99	0.00	5.83	0.00
TRINITY_DN210856_c0_g2	0.00	0.00	0.00	0.00	0.00	0.00	0.00	0.00	0.00	0.00
TRINITY_DN210858_c1_g1	0.00	1.60	9.61	8.25	21.58	17.31	1.76	1.77	12.93	0.00
TRINITY_DN210859_c0_g1	0.00	0.00	14.73	0.00	15.13	0.00	0.00	0.00	0.00	0.00
TRINITY_DN210859_c1_g1	0.00	0.00	0.00	0.00	0.00	0.00	0.00	0.00	0.00	0.00
TRINITY_DN210859_c1_g2	0.00	0.00	0.00	0.00	0.00	0.00	0.00	0.00	0.00	0.00
TRINITY_DN210859_c1_g3	0.00	0.00	0.00	2.98	6.61	0.00	0.00	0.00	3.12	0.00
TRINITY_DN210859_c2_g1	0.00	0.00	0.00	0.00	0.00	0.00	0.00	0.00	0.00	0.00
TRINITY_DN21085_c0_g1	0.00	0.00	0.00	0.00	0.00	0.00	7.98	0.00	16.77	0.00
TRINITY_DN21085_c0_g2	0.00	0.00	0.00	0.00	0.00	0.00	0.00	0.00	0.00	0.00
TRINITY_DN210860_c0_g3	0.00	0.00	0.00	7.81	19.55	0.00	0.00	0.00	0.00	0.00
TRINITY_DN210861_c0_g1	0.00	0.00	0.00	0.00	0.00	0.00	0.00	0.00	0.00	0.00
TRINITY_DN210862_c0_g1	0.00	35.19	30.55	31.86	80.98	28.94	9.39	26.04	209.91	3.27
TRINITY_DN210862_c10_g1	0.00	0.00	0.00	0.00	0.00	0.00	0.00	0.00	0.00	0.00
TRINITY_DN210862_c2_g1	0.00	0.00	0.00	0.00	12.00	0.00	0.00	0.00	0.00	5.33
TRINITY_DN210862_c3_g2	0.00	0.00	0.00	0.00	0.00	0.00	0.00	0.00	25.08	0.00
TRINITY_DN210862_c4_g1	0.00	0.00	0.00	0.00	0.00	0.00	0.00	0.00	0.00	0.00
TRINITY_DN210862_c4_g2	0.00	0.00	0.00	3.75	0.00	0.00	0.00	0.00	11.66	0.00
TRINITY_DN210862_c7_g1	0.00	0.00	0.00	21.48	0.00	18.19	0.00	0.00	0.00	0.00
TRINITY_DN210862_c9_g1	0.00	0.00	0.00	0.00	0.00	0.00	0.00	0.00	0.00	0.00
TRINITY_DN210863_c0_g1	0.00	0.00	0.00	0.00	0.00	0.00	0.00	0.00	0.00	0.00
TRINITY_DN210864_c2_g1	0.00	0.00	0.00	14.41	0.00	0.00	0.00	0.00	0.00	0.00
TRINITY_DN210864_c8_g1	0.00	0.00	0.00	0.00	7.52	0.00	0.00	0.00	0.00	0.00
TRINITY_DN210865_c0_g1	0.00	0.00	0.00	0.00	3.02	0.00	0.00	0.00	14.76	0.00
TRINITY_DN210865_c0_g3	0.00	0.00	0.00	0.00	0.00	0.00	0.00	0.00	36.80	0.00
TRINITY_DN210866_c0_g1	0.00	0.00	0.00	4.21	0.00	0.00	0.00	0.00	0.00	0.00
TRINITY_DN210867_c0_g1	0.00	0.00	0.00	5.37	0.00	0.00	0.00	0.00	0.00	0.00
TRINITY_DN210867_c0_g2	0.00	0.00	6.25	3.77	0.00	0.00	0.00	0.00	0.00	0.00
TRINITY_DN210867_c1_g1	0.00	0.00	0.00	0.00	0.00	0.00	0.00	0.00	0.00	0.00
TRINITY_DN210867_c1_g2	0.00	0.00	0.00	0.00	0.00	0.00	0.00	0.00	0.00	0.00
TRINITY_DN210867_c2_g1	0.00	0.00	0.00	0.00	0.00	0.00	11.57	0.00	12.28	0.00
TRINITY_DN210867_c3_g1	0.00	0.00	0.00	0.00	14.54	0.00	0.00	0.00	0.00	0.00
TRINITY_DN210868_c0_g2	0.00	0.00	0.00	0.00	0.00	0.00	0.00	0.00	0.00	0.00
TRINITY_DN210868_c0_g3	0.00	0.00	0.00	0.00	11.91	0.00	5.35	5.25	0.00	0.00
TRINITY_DN210868_c0_g4	0.00	2.85	3.10	0.52	5.75	0.00	0.77	2.34	2.26	0.00
TRINITY_DN210868_c0_g8	0.00	2.71	0.00	0.95	0.02	1.86	1.42	0.00	2.97	0.86
TRINITY_DN210868_c2_g1	0.00	0.00	0.00	0.00	0.00	4.00	0.00	0.00	0.00	0.00
TRINITY_DN210868_c3_g1	0.00	0.00	0.00	0.00	0.00	0.00	0.00	0.00	0.00	0.00
TRINITY_DN210869_c1_g2	0.00	0.00	0.00	0.00	0.00	0.00	0.00	0.00	0.00	0.00
TRINITY_DN21086_c0_g2	0.00	0.00	0.00	0.00	0.00	0.00	0.00	0.00	10.88	0.00
TRINITY_DN21086_c0_g3	0.00	0.00	0.00	0.00	0.00	0.00	0.00	0.00	0.00	0.00
TRINITY_DN21086_c0_g5	0.00	0.00	0.00	0.00	0.00	20.33	0.00	0.00	0.00	0.00
TRINITY_DN21086_c2_g1	0.00	0.00	0.00	0.00	0.00	0.00	0.00	0.00	0.00	0.00
TRINITY_DN21086_c3_g1	0.00	0.00	0.00	28.16	0.00	0.00	0.00	14.14	0.00	0.00
TRINITY_DN210870_c0_g1	0.00	0.00	0.00	0.00	0.00	0.00	0.00	8.08	0.00	0.00
TRINITY_DN210871_c0_g1	0.00	0.00	0.00	0.00	0.00	0.00	0.00	0.00	0.00	0.00
TRINITY_DN210872_c0_g1	0.00	0.00	0.00	0.00	0.00	0.00	0.00	0.00	0.00	0.00
TRINITY_DN210872_c0_g2	0.00	0.00	0.00	0.00	0.00	0.00	0.00	0.00	0.00	0.00
TRINITY_DN210873_c0_g1	0.00	10.58	0.00	7.59	0.00	0.00	22.42	0.00	0.00	28.57
TRINITY_DN210874_c0_g1	0.41	11.92	48.24	22.54	22.72	13.29	15.24	9.27	55.16	1.91
TRINITY_DN210874_c1_g1	0.00	1.26	18.23	0.93	18.67	9.12	1.39	5.63	22.00	0.00
TRINITY_DN210874_c1_g2	0.00	0.00	0.00	3.51	0.00	0.00	0.00	0.00	0.00	0.00
TRINITY_DN210874_c1_g3	0.00	0.00	0.00	0.00	0.00	7.57	0.00	0.00	7.00	0.00
TRINITY_DN210874_c1_g4	0.00	21.37	0.00	13.91	0.00	0.00	5.20	0.00	33.87	0.00
TRINITY_DN210874_c4_g1	0.00	0.00	37.61	0.00	7.88	0.00	0.00	0.00	22.84	0.00
TRINITY_DN210874_c5_g1	0.00	0.00	0.00	7.95	0.00	10.83	0.00	0.00	0.00	0.00
TRINITY_DN210875_c0_g1	0.00	0.00	0.00	0.00	0.00	0.00	0.00	0.00	0.00	0.00
TRINITY_DN210875_c0_g2	0.00	0.00	0.00	11.45	19.64	0.00	0.00	0.00	0.00	0.00
TRINITY_DN210875_c1_g1	0.00	9.78	11.78	0.00	0.00	0.00	0.00	0.00	0.00	0.00
TRINITY_DN210876_c0_g1	0.00	0.00	0.00	0.00	16.01	0.00	0.00	0.00	0.00	0.00
TRINITY_DN210876_c0_g2	0.00	0.00	0.00	2.56	0.00	0.00	0.00	6.75	0.00	0.00
TRINITY_DN210877_c0_g2	0.00	2.52	2.97	2.74	11.27	3.06	0.00	0.00	6.84	4.09
TRINITY_DN210877_c0_g3	0.00	0.00	0.00	0.00	1.15	1.06	0.97	0.99	0.00	0.00
TRINITY_DN210878_c3_g1	0.00	0.00	0.00	0.00	0.00	0.00	0.00	0.00	0.00	0.00
TRINITY_DN210879_c0_g1	0.00	0.00	0.00	0.00	0.00	0.00	0.00	0.00	23.80	0.00
TRINITY_DN210879_c1_g1	0.00	0.00	0.00	0.00	0.00	0.00	0.00	11.82	1.09	0.00
TRINITY_DN210879_c2_g1	0.00	0.00	0.00	0.00	7.63	0.00	0.00	0.00	0.00	0.00
TRINITY_DN210879_c3_g1	0.00	0.00	0.00	0.00	0.00	0.00	0.00	13.92	0.00	0.00
TRINITY_DN21087_c0_g1	2.65	55.14	86.06	86.32	103.85	41.89	56.28	60.59	220.45	0.00
TRINITY_DN21087_c0_g2	0.00	0.00	1.28	0.00	0.00	0.00	0.00	0.00	0.00	0.00
TRINITY_DN21087_c0_g3	0.00	0.00	0.00	0.00	0.00	0.00	0.00	10.18	0.00	0.00
TRINITY_DN210881_c0_g1	5.98	0.00	0.00	0.00	0.00	0.00	0.00	0.00	0.00	3.17
TRINITY_DN210882_c0_g1	0.00	0.00	6.56	3.23	0.00	0.00	0.00	0.00	5.01	0.00
TRINITY_DN210883_c0_g1	0.00	0.00	0.00	0.00	0.00	0.00	0.00	0.00	0.00	0.00
TRINITY_DN210884_c0_g1	0.00	0.93	0.00	2.26	1.15	0.00	3.37	0.00	3.51	0.00
TRINITY_DN210884_c1_g1	0.00	0.00	29.45	0.00	0.00	0.00	0.00	0.00	0.00	0.00
TRINITY_DN210886_c0_g1	0.00	20.00	11.92	7.17	48.65	12.10	0.00	10.71	11.76	0.00
TRINITY_DN210887_c0_g1	0.00	0.00	0.00	8.54	0.00	0.00	0.00	12.82	0.00	0.00
TRINITY_DN210887_c1_g1	0.00	0.00	0.00	0.00	0.00	0.00	0.00	0.00	0.00	0.00
TRINITY_DN210888_c0_g1	0.00	0.00	16.80	0.00	0.00	0.00	0.00	0.00	0.00	0.00
TRINITY_DN210889_c0_g1	0.00	0.00	0.00	4.25	0.00	0.00	0.00	0.00	0.00	0.00
TRINITY_DN21088_c0_g1	2.78	0.00	0.00	2.01	6.65	0.00	0.00	0.00	3.12	2.95
TRINITY_DN21088_c2_g1	0.00	0.00	0.00	0.00	0.00	0.00	0.00	0.00	0.00	0.00
TRINITY_DN210890_c0_g1	0.00	6.67	0.00	0.00	0.00	0.00	0.00	0.00	0.00	0.00
TRINITY_DN210891_c1_g1	0.00	0.00	0.00	7.59	12.86	0.00	0.00	0.00	23.83	0.00
TRINITY_DN210891_c1_g2	0.00	0.00	7.80	4.65	0.00	0.00	0.00	0.00	0.00	0.00
TRINITY_DN210891_c5_g1	0.00	0.00	0.00	8.90	0.00	0.00	0.00	0.00	0.00	0.00
TRINITY_DN210891_c7_g1	0.00	0.00	0.00	0.00	0.00	0.00	0.00	0.00	0.00	0.00
TRINITY_DN210892_c0_g1	0.00	0.00	0.00	0.00	0.00	0.00	14.85	0.00	0.00	0.00
TRINITY_DN210892_c1_g1	0.00	0.00	0.00	0.00	0.00	0.00	0.00	0.00	11.43	0.00
TRINITY_DN210892_c1_g3	0.00	0.00	0.00	0.00	15.69	0.00	0.00	0.00	0.00	0.00
TRINITY_DN210892_c2_g1	0.00	0.00	0.00	0.00	33.52	16.55	0.00	0.00	0.00	0.00
TRINITY_DN210892_c3_g1	0.00	0.00	23.83	0.00	0.00	0.00	0.00	0.00	11.27	10.61
TRINITY_DN210892_c4_g1	0.00	0.00	0.00	0.00	0.00	0.00	0.00	0.00	0.00	0.00
TRINITY_DN210892_c5_g1	0.00	0.00	0.00	0.00	0.00	0.00	0.00	0.00	0.00	0.00
TRINITY_DN210892_c6_g1	0.00	0.00	0.00	0.00	0.00	0.00	0.00	0.00	0.00	0.00
TRINITY_DN210893_c0_g1	0.00	0.00	0.00	0.00	0.00	0.00	0.00	0.00	0.00	0.00
TRINITY_DN210893_c1_g1	0.00	0.00	0.00	0.00	0.00	0.00	0.00	0.00	0.00	0.00
TRINITY_DN210893_c2_g1	0.00	0.00	7.33	4.51	13.52	7.33	5.39	0.00	7.08	0.00
TRINITY_DN210893_c3_g1	0.00	0.00	0.00	0.00	0.00	0.00	0.00	0.00	0.00	0.00
TRINITY_DN210893_c5_g1	0.00	9.78	0.00	0.00	0.00	0.00	0.00	0.00	11.13	0.00
TRINITY_DN210893_c6_g1	0.00	0.00	0.00	5.76	0.00	0.00	8.63	0.00	0.00	0.00
TRINITY_DN210893_c7_g1	0.00	0.00	0.00	3.24	0.00	0.00	0.00	0.00	0.00	0.00
TRINITY_DN210894_c0_g1	0.00	0.00	0.00	0.00	0.00	0.00	0.00	0.00	0.00	0.00
TRINITY_DN210894_c0_g2	0.00	0.00	0.00	0.00	0.00	0.00	0.00	0.00	0.00	0.00
TRINITY_DN210894_c2_g2	0.00	0.00	0.00	4.88	0.00	10.68	0.00	0.00	10.15	0.00
TRINITY_DN210894_c3_g1	0.00	0.00	0.00	0.00	0.00	54.59	0.00	0.00	18.33	0.00
TRINITY_DN210894_c4_g1	0.00	0.00	0.00	0.00	0.00	0.00	0.00	0.00	0.00	0.00
TRINITY_DN210896_c0_g1	0.00	5.88	5.31	1.09	10.84	0.00	0.00	3.26	5.11	0.00
TRINITY_DN210896_c0_g2	0.00	0.00	0.00	1.47	0.00	0.00	0.00	0.00	0.00	0.00
TRINITY_DN210897_c1_g1	0.00	0.00	0.00	0.00	0.00	0.00	0.00	0.00	17.81	0.00
TRINITY_DN210898_c2_g2	0.00	5.28	0.00	0.00	6.43	0.00	0.00	0.00	0.00	5.70
TRINITY_DN210898_c3_g1	0.00	0.00	0.00	0.00	36.16	0.00	0.00	0.00	0.00	0.00
TRINITY_DN210898_c4_g1	0.00	0.00	11.35	0.00	0.00	0.00	0.00	0.00	0.00	0.00
TRINITY_DN210899_c0_g1	0.00	0.00	0.00	4.45	18.32	0.00	0.00	0.00	3.45	0.00
TRINITY_DN21089_c0_g2	3.75	172.99	144.18	210.15	380.73	116.11	134.68	121.72	991.11	41.71
TRINITY_DN21089_c10_g1	0.00	0.00	0.00	0.00	0.00	0.00	0.00	0.00	0.00	0.00
TRINITY_DN21089_c11_g1	1.45	0.15	3.96	17.53	27.24	18.47	3.78	4.65	19.69	0.00
TRINITY_DN21089_c12_g1	3.89	41.60	77.52	58.61	139.16	54.80	22.94	8.31	103.81	2.06
TRINITY_DN21089_c14_g1	0.00	0.00	0.00	0.00	0.00	0.00	0.00	0.00	0.00	0.00
TRINITY_DN21089_c1_g2	0.00	0.00	43.87	8.83	60.03	0.00	24.29	39.00	61.63	0.00
TRINITY_DN21089_c2_g1	0.00	0.00	0.00	0.00	0.00	0.00	0.00	0.00	4.50	0.00
TRINITY_DN21089_c2_g2	0.00	5.80	6.35	8.61	25.09	2.12	0.00	3.26	24.37	0.00
TRINITY_DN21089_c4_g1	0.00	0.00	0.00	2.34	10.59	0.00	0.00	3.13	35.01	6.25
TRINITY_DN21089_c8_g1	0.00	0.00	17.48	9.71	107.96	0.00	0.00	0.00	83.05	0.00
TRINITY_DN2108_c0_g1	0.00	10.60	48.85	0.00	57.70	40.92	0.00	0.00	36.41	0.00
TRINITY_DN2108_c0_g2	0.00	0.00	0.00	0.00	18.24	0.00	5.46	0.00	0.00	0.00
TRINITY_DN210900_c2_g2	0.00	0.00	0.00	0.00	0.00	0.00	0.00	0.00	0.00	0.00
TRINITY_DN210900_c4_g1	0.00	0.00	0.00	0.00	0.00	0.00	0.00	0.00	0.00	0.00
TRINITY_DN210901_c0_g1	0.00	0.00	2.98	1.22	5.11	0.00	0.91	0.93	0.97	0.00
TRINITY_DN210902_c0_g1	0.00	0.00	0.00	0.00	0.00	0.00	0.00	0.00	0.00	0.00
TRINITY_DN210903_c0_g1	0.00	0.00	0.00	7.64	16.76	0.00	0.00	0.00	23.99	0.00
TRINITY_DN210906_c0_g1	0.00	0.00	0.00	0.00	0.00	0.00	0.00	0.00	0.00	0.00
TRINITY_DN210909_c0_g1	0.00	0.00	0.00	40.35	24.66	0.00	0.00	0.00	22.86	0.00
TRINITY_DN210909_c2_g1	0.00	0.00	0.00	0.00	0.00	0.00	0.00	0.00	0.00	0.00
TRINITY_DN210909_c3_g1	0.00	0.00	0.00	6.34	6.32	0.00	0.00	0.00	1.98	0.00
TRINITY_DN210909_c4_g1	0.00	0.00	0.00	54.20	0.00	0.00	0.00	0.00	0.00	0.00
TRINITY_DN21090_c0_g1	0.00	0.00	0.00	0.00	0.00	0.00	0.00	0.00	0.00	0.00
TRINITY_DN21090_c0_g2	0.00	0.00	0.00	0.00	0.00	0.00	0.00	0.00	0.00	0.00
TRINITY_DN21090_c2_g1	0.00	4.67	0.00	5.74	0.00	0.00	0.00	0.00	3.51	0.00
TRINITY_DN21090_c2_g3	0.00	0.00	25.82	0.00	26.48	26.27	0.00	0.00	0.00	0.00
TRINITY_DN21090_c3_g1	0.00	0.00	0.00	0.00	0.00	0.00	0.00	0.00	0.00	0.00
TRINITY_DN21090_c5_g1	0.00	0.00	0.00	0.00	9.17	9.20	0.00	0.00	0.00	0.00
TRINITY_DN21090_c6_g1	0.00	0.00	0.00	0.00	0.00	0.00	0.00	0.00	7.88	0.00
TRINITY_DN21090_c7_g1	0.00	0.00	0.00	0.00	36.16	17.90	0.00	16.00	16.70	0.00
TRINITY_DN210910_c0_g2	0.00	0.00	0.00	0.00	16.78	0.00	0.00	0.00	0.00	0.00
TRINITY_DN210910_c0_g3	0.00	0.00	13.53	4.63	47.43	6.84	0.00	0.00	31.61	0.00
TRINITY_DN210910_c2_g1	0.00	0.00	16.55	0.00	0.00	0.00	0.00	0.00	0.00	0.00
TRINITY_DN210910_c2_g2	0.00	0.00	0.00	0.00	0.00	0.00	0.00	0.00	0.00	0.00
TRINITY_DN210910_c3_g1	0.00	0.00	0.00	0.00	0.00	0.00	0.00	0.00	0.00	0.00
TRINITY_DN210910_c4_g1	0.00	0.00	0.00	0.00	0.00	0.00	0.00	0.00	0.00	0.00
TRINITY_DN210910_c5_g1	0.00	0.00	7.17	0.00	0.00	0.00	0.00	0.00	0.00	0.00
TRINITY_DN210910_c6_g1	0.00	0.00	0.00	0.00	0.00	0.00	0.00	0.00	0.00	0.00
TRINITY_DN210910_c7_g1	0.00	0.00	0.00	0.00	0.00	0.00	0.00	0.00	0.00	0.00
TRINITY_DN210910_c8_g1	0.00	0.00	0.00	0.00	0.00	0.00	0.00	0.00	0.00	0.00
TRINITY_DN210911_c0_g2	0.00	6.92	0.00	0.00	0.00	8.44	0.00	0.00	3.94	0.00
TRINITY_DN210911_c0_g3	0.00	0.00	0.00	0.00	3.90	0.00	0.00	0.00	0.00	0.00
TRINITY_DN210912_c0_g1	0.00	31.53	0.00	11.45	0.00	0.00	0.00	13.92	55.59	0.00
TRINITY_DN210912_c0_g2	0.00	0.00	45.68	0.00	15.24	0.00	0.00	0.00	28.26	0.00
TRINITY_DN210914_c0_g3	0.00	0.00	0.00	1.87	0.00	0.00	0.00	0.00	3.20	0.00
TRINITY_DN210914_c1_g1	0.00	0.00	13.21	10.66	0.00	8.85	0.00	3.90	0.00	3.91
TRINITY_DN210914_c1_g2	0.00	0.00	0.00	8.49	21.29	0.00	0.00	0.00	6.62	0.00
TRINITY_DN210914_c3_g1	0.00	0.00	16.70	4.07	0.00	0.00	0.00	0.00	0.00	0.00
TRINITY_DN210915_c0_g1	0.00	0.00	0.00	0.00	0.00	0.00	0.00	0.00	0.00	0.00
TRINITY_DN210916_c0_g1	0.00	0.00	0.00	0.00	0.00	0.00	0.00	0.00	0.00	0.00
TRINITY_DN210917_c0_g1	0.00	8.53	0.00	24.60	0.00	0.00	0.00	0.00	0.00	9.10
TRINITY_DN21091_c0_g1	13.08	61.55	265.13	489.46	317.12	59.94	65.83	93.49	742.16	118.26
TRINITY_DN21091_c0_g2	1.29	6.22	5.99	14.73	13.86	1.50	0.00	1.39	13.04	4.11
TRINITY_DN210920_c0_g1	0.00	0.00	121.82	10.81	0.00	0.00	9.25	0.00	0.00	0.00
TRINITY_DN210920_c1_g1	0.00	0.00	0.00	0.00	0.00	0.00	0.00	0.00	0.00	0.00
TRINITY_DN210920_c3_g1	0.00	0.00	0.00	0.00	0.00	0.00	0.00	0.00	0.00	0.00
TRINITY_DN210922_c0_g1	0.00	0.00	0.00	0.00	14.98	0.00	0.00	0.00	0.00	0.00
TRINITY_DN210922_c2_g1	0.00	0.00	10.35	0.00	0.00	0.00	0.00	0.00	19.39	0.00
TRINITY_DN210922_c3_g1	0.00	0.00	0.00	0.00	0.00	0.00	0.00	0.00	0.00	0.00
TRINITY_DN210923_c0_g1	15.08	0.00	50.53	40.56	73.80	100.18	14.98	15.28	66.12	14.95
TRINITY_DN210923_c1_g1	11.14	19.63	0.00	1067.04	31.85	0.00	0.00	0.00	55.64	0.00
TRINITY_DN210924_c0_g1	0.00	0.00	0.00	2.88	0.00	14.12	0.00	0.00	0.35	0.00
TRINITY_DN210925_c0_g1	0.00	0.00	0.00	1.32	0.00	0.00	0.00	0.00	4.13	0.00
TRINITY_DN210925_c1_g1	0.00	0.00	10.17	0.00	0.00	0.00	0.00	0.00	19.15	0.00
TRINITY_DN210926_c0_g1	0.00	0.00	0.00	0.00	0.00	0.00	0.00	0.00	0.00	0.00
TRINITY_DN210926_c1_g1	0.00	0.00	0.00	0.00	10.90	0.00	0.00	0.00	0.00	0.00
TRINITY_DN210927_c0_g2	0.00	0.00	0.00	0.00	0.00	0.00	0.00	0.00	0.00	0.00
TRINITY_DN210927_c0_g3	0.00	0.00	3.50	0.00	3.53	0.00	0.00	0.00	3.32	0.00
TRINITY_DN21092_c0_g1	4.00	10.27	13.14	18.56	73.98	39.47	15.36	0.00	144.54	2.86
TRINITY_DN21092_c0_g2	0.00	38.37	30.47	29.63	113.49	82.61	0.00	20.17	175.33	0.00
TRINITY_DN210930_c0_g1	0.00	0.00	0.00	9.11	0.00	0.00	0.00	0.00	11.76	0.00
TRINITY_DN210930_c0_g2	0.00	10.45	0.00	5.12	4.25	0.00	0.00	0.00	7.94	0.00
TRINITY_DN210930_c0_g3	0.00	0.00	0.00	0.00	0.00	0.00	0.00	0.00	0.00	0.00
TRINITY_DN210930_c1_g1	0.00	0.00	0.00	0.00	0.00	0.00	0.00	0.00	0.00	0.00
TRINITY_DN210930_c2_g1	0.00	0.00	0.00	0.00	0.00	0.00	0.00	0.00	12.00	0.00
TRINITY_DN210931_c0_g1	0.00	0.00	0.00	0.00	0.00	0.00	0.00	0.00	0.00	0.00
TRINITY_DN210931_c1_g2	0.00	0.00	0.00	0.00	0.00	0.00	0.00	0.00	0.00	0.00
TRINITY_DN210931_c2_g1	0.00	0.00	0.00	0.00	0.00	0.00	0.00	0.00	0.00	0.00
TRINITY_DN210931_c3_g1	0.00	0.00	0.00	0.00	0.00	0.00	0.00	0.00	19.65	9.20
TRINITY_DN210931_c4_g1	0.00	0.00	10.49	6.26	10.63	10.64	0.00	0.00	29.63	0.00
TRINITY_DN210931_c5_g1	0.00	0.00	0.00	0.00	15.24	0.00	0.00	0.00	0.00	0.00
TRINITY_DN210931_c6_g1	0.00	0.00	0.00	0.00	0.00	0.00	0.00	0.00	0.00	0.00
TRINITY_DN210933_c0_g2	0.00	0.00	32.01	0.00	49.42	0.00	0.00	0.00	15.17	0.00
TRINITY_DN210934_c1_g1	0.00	0.00	0.00	0.00	0.00	0.00	0.00	0.00	15.68	0.00
TRINITY_DN210935_c1_g1	0.00	0.00	0.00	0.00	0.00	8.72	0.00	0.00	16.15	0.00
TRINITY_DN210936_c0_g1	0.00	0.00	0.00	12.92	25.73	30.89	0.00	11.42	51.30	0.00
TRINITY_DN210936_c0_g2	0.00	38.53	48.70	28.72	7.84	0.00	6.01	0.37	41.15	5.95
TRINITY_DN210936_c1_g1	0.00	0.00	0.00	21.34	0.00	0.00	0.00	0.00	0.00	0.00
TRINITY_DN210937_c0_g1	0.00	0.00	0.00	0.00	8.78	2.16	0.00	0.00	2.07	0.00
TRINITY_DN210937_c10_g1	0.00	0.00	0.00	0.00	0.00	0.00	0.00	0.00	0.00	0.00
TRINITY_DN210937_c11_g1	10.52	0.00	0.00	7.26	49.32	0.00	0.00	0.00	25.20	0.00
TRINITY_DN210937_c12_g1	0.00	0.00	0.00	0.00	0.00	14.65	12.87	13.02	27.41	0.00
TRINITY_DN210937_c1_g2	0.00	14.53	0.00	0.00	0.00	0.00	0.00	0.00	8.26	0.00
TRINITY_DN210937_c1_g3	0.00	0.00	0.00	0.00	0.00	0.00	0.00	0.00	0.00	0.00
TRINITY_DN210937_c3_g1	0.00	0.00	0.00	0.00	15.34	0.00	4.60	0.00	28.67	0.00
TRINITY_DN210937_c5_g1	0.00	0.00	0.00	0.00	17.13	18.56	0.00	0.00	7.74	0.00
TRINITY_DN210937_c7_g1	0.00	10.81	11.16	1.14	2.67	3.72	1.70	0.00	4.98	1.69
TRINITY_DN210937_c8_g1	0.00	0.00	0.00	0.00	0.00	0.00	0.00	0.00	9.94	0.00
TRINITY_DN210938_c0_g1	0.00	0.00	0.00	0.00	0.00	0.00	0.00	0.00	0.00	0.00
TRINITY_DN210939_c0_g1	0.00	0.00	0.00	9.76	10.80	0.00	4.86	0.00	30.30	0.00
TRINITY_DN210939_c0_g2	0.00	0.00	0.00	0.00	51.55	61.78	0.00	18.11	0.00	0.00
TRINITY_DN21093_c0_g1	1.38	14.85	71.37	88.41	64.71	27.50	38.11	15.98	174.01	2.33
TRINITY_DN21093_c0_g2	4.47	58.04	80.38	54.42	235.89	91.53	14.35	53.50	246.06	15.65
TRINITY_DN21093_c0_g3	0.00	11.18	16.14	11.75	28.43	7.57	0.00	0.00	37.37	0.00
TRINITY_DN21093_c1_g1	0.00	0.00	8.89	10.62	0.00	0.00	0.00	0.00	8.34	0.00
TRINITY_DN21093_c2_g1	0.00	0.00	0.00	0.00	0.00	0.00	0.00	0.00	26.99	0.00
TRINITY_DN210942_c0_g1	0.00	25.58	0.00	0.00	0.00	0.00	0.00	0.00	9.70	0.00
TRINITY_DN210942_c0_g2	0.00	0.00	6.21	11.20	6.21	12.51	0.00	0.00	0.00	5.52
TRINITY_DN210944_c2_g1	0.00	0.00	0.00	0.00	0.00	0.00	0.00	0.00	0.00	0.00
TRINITY_DN210945_c0_g1	0.00	12.20	0.00	0.00	0.00	0.00	0.00	0.00	0.00	0.00
TRINITY_DN210945_c1_g1	0.00	0.00	0.00	0.00	17.46	0.00	0.00	0.00	0.00	0.00
TRINITY_DN210945_c1_g2	0.00	0.00	0.00	0.00	0.00	0.00	7.53	0.00	0.00	0.00
TRINITY_DN210945_c2_g1	0.00	34.76	0.00	0.00	8.50	0.00	0.00	0.00	7.91	0.00
TRINITY_DN210945_c3_g1	0.00	0.00	0.00	8.69	0.00	0.00	0.00	0.00	27.41	0.00
TRINITY_DN210945_c5_g1	0.00	0.00	0.00	0.00	31.24	0.00	0.00	0.00	0.00	0.00
TRINITY_DN210947_c0_g1	0.00	0.00	0.00	0.00	0.00	0.00	0.00	10.00	38.44	0.00
TRINITY_DN210948_c0_g1	0.00	0.00	0.00	0.00	0.00	0.00	0.00	0.00	0.00	0.00
TRINITY_DN210948_c0_g2	0.00	0.00	0.00	0.00	0.00	0.00	0.00	0.00	0.00	0.00
TRINITY_DN210949_c0_g1	0.00	0.00	0.00	1.68	0.00	0.00	0.00	0.00	5.24	0.00
TRINITY_DN210949_c1_g1	0.00	0.00	0.00	0.00	0.00	0.00	0.00	0.00	0.00	0.00
TRINITY_DN21094_c0_g3	0.00	7.85	123.32	22.68	94.35	40.55	0.00	16.83	116.12	8.42
TRINITY_DN21094_c1_g1	0.00	0.00	0.00	18.45	0.00	0.00	0.00	13.57	0.00	0.00
TRINITY_DN21094_c1_g2	0.00	0.00	0.00	0.00	0.00	0.00	0.00	0.00	0.00	0.00
TRINITY_DN21094_c2_g1	0.00	0.00	0.00	1429.81	0.00	0.00	0.00	0.00	0.00	0.00
TRINITY_DN210950_c0_g1	0.00	0.00	0.00	0.00	0.00	0.00	0.00	0.00	0.00	0.00
TRINITY_DN210950_c1_g1	0.00	0.00	4.64	0.00	4.66	0.00	0.00	4.11	13.08	0.00
TRINITY_DN210951_c0_g1	0.00	0.00	0.00	0.00	24.02	0.00	0.00	0.00	11.13	0.00
TRINITY_DN210952_c1_g1	0.00	0.00	0.00	9.30	0.00	0.00	0.00	0.00	4.81	0.00
TRINITY_DN210952_c2_g1	0.00	0.00	0.00	0.00	0.00	0.00	0.00	4.63	0.00	0.00
TRINITY_DN210953_c0_g1	0.00	0.00	0.00	0.00	0.00	0.00	5.18	0.00	10.78	0.00
TRINITY_DN210953_c0_g2	0.00	0.00	0.00	0.00	0.00	0.00	0.00	0.00	0.00	0.00
TRINITY_DN210953_c0_g3	0.00	0.00	0.00	0.00	0.00	0.00	0.00	0.00	0.00	0.00
TRINITY_DN210953_c1_g1	0.00	0.00	0.00	0.00	0.00	0.00	0.00	0.00	5.39	0.00
TRINITY_DN210953_c3_g1	0.00	0.00	0.00	0.00	0.00	0.00	0.00	0.00	0.00	0.00
TRINITY_DN210953_c4_g1	0.00	0.00	0.00	0.00	0.00	0.00	0.00	12.27	0.00	0.00
TRINITY_DN210953_c5_g1	0.00	0.00	0.00	7.20	29.89	6.03	0.00	5.27	5.59	0.00
TRINITY_DN210954_c0_g1	0.00	0.00	0.00	0.00	0.00	0.00	0.00	0.00	0.00	0.00
TRINITY_DN210954_c2_g1	0.00	0.00	0.00	8.83	0.00	0.00	0.00	0.00	0.00	0.00
TRINITY_DN210954_c2_g2	0.00	11.68	13.96	28.44	14.33	6.84	0.00	0.00	38.60	0.00
TRINITY_DN210955_c0_g1	0.00	0.00	0.00	6.83	0.00	0.00	0.00	0.00	0.00	0.00
TRINITY_DN210956_c0_g1	3.01	8.87	32.49	21.47	48.84	14.36	6.50	13.77	108.91	0.00
TRINITY_DN210956_c0_g3	0.00	0.00	0.00	0.00	0.00	0.00	0.00	0.00	0.00	0.00
TRINITY_DN210957_c1_g1	0.00	1.97	0.00	2.89	14.52	0.00	0.00	0.00	0.00	0.00
TRINITY_DN210957_c1_g2	0.00	0.00	0.00	0.62	1.39	0.00	0.00	1.26	7.86	0.00
TRINITY_DN210957_c2_g1	0.00	0.00	0.00	0.00	0.00	0.00	0.00	0.00	0.00	0.00
TRINITY_DN210957_c4_g1	0.00	0.00	0.00	28.40	0.00	0.00	0.00	0.00	0.00	0.00
TRINITY_DN210957_c5_g1	0.00	0.00	0.00	0.00	0.00	0.00	0.00	0.00	0.00	0.00
TRINITY_DN210958_c0_g2	0.00	0.00	0.00	0.00	12.70	0.00	0.00	0.00	0.00	0.00
TRINITY_DN210958_c1_g1	0.00	6.62	20.71	14.22	19.89	8.44	1.46	4.42	43.02	0.00
TRINITY_DN210958_c2_g1	0.00	12.03	0.00	0.00	0.00	0.00	0.00	0.00	35.25	0.00
TRINITY_DN210958_c3_g1	0.00	0.00	0.00	0.00	9.49	0.00	0.00	0.00	0.00	0.00
TRINITY_DN210959_c0_g1	0.00	0.00	0.00	17.51	0.00	0.00	0.00	0.00	0.00	0.00
TRINITY_DN210959_c1_g1	0.00	0.00	2.15	3.97	2.21	1.07	0.00	0.00	3.13	0.00
TRINITY_DN210959_c2_g1	0.00	0.00	0.00	7.02	11.92	0.00	0.00	0.00	22.11	0.00
TRINITY_DN21095_c0_g3	5.89	47.12	66.89	62.28	0.00	50.25	89.88	75.60	225.86	0.00
TRINITY_DN21095_c1_g1	0.00	0.00	12.84	11.97	27.77	58.28	6.47	0.00	124.98	0.00
TRINITY_DN21095_c1_g4	0.14	31.94	78.66	37.60	143.53	60.32	0.00	0.00	86.41	5.27
TRINITY_DN21095_c4_g1	0.00	0.00	0.00	0.00	0.00	0.00	0.00	0.00	0.00	0.00
TRINITY_DN210960_c0_g1	0.00	0.00	0.00	4.08	0.00	0.00	0.00	0.00	6.35	0.00
TRINITY_DN210960_c2_g1	0.00	0.00	0.00	0.00	0.00	0.00	12.60	0.00	0.00	0.00
TRINITY_DN210961_c0_g1	0.00	0.00	18.97	5.67	0.00	0.00	0.00	0.00	0.00	0.00
TRINITY_DN210962_c0_g1	0.00	0.00	68.85	0.00	0.00	0.00	0.00	0.00	0.00	0.00
TRINITY_DN210962_c1_g1	0.00	0.00	0.00	0.00	0.00	0.00	0.00	0.00	0.00	0.00
TRINITY_DN210962_c2_g1	12.04	0.00	0.00	16.47	0.00	0.00	0.00	0.00	0.00	0.00
TRINITY_DN210963_c0_g1	0.00	0.00	0.00	0.00	0.00	0.00	0.00	0.00	0.00	0.00
TRINITY_DN210964_c0_g1	0.00	0.00	0.00	0.00	0.00	0.00	0.00	0.00	3.98	0.00
TRINITY_DN210964_c0_g2	0.00	0.00	0.00	0.00	0.00	0.00	0.00	0.00	0.00	0.00
TRINITY_DN210964_c1_g1	0.00	0.00	0.00	0.00	21.00	10.51	0.00	0.00	19.53	0.00
TRINITY_DN210965_c0_g1	0.00	0.00	0.00	0.00	0.00	26.91	0.00	0.00	0.00	0.00
TRINITY_DN210967_c0_g1	0.00	0.00	19.40	0.00	0.00	39.64	17.32	0.00	0.00	0.00
TRINITY_DN210967_c1_g1	0.00	0.00	0.00	0.00	15.19	0.00	0.00	0.00	0.00	0.00
TRINITY_DN210968_c0_g1	0.00	0.00	0.00	8.38	13.90	4.64	0.00	0.00	12.99	0.00
TRINITY_DN21096_c0_g1	0.00	0.00	0.00	24.55	49.78	0.00	0.00	0.00	17.52	0.00
TRINITY_DN21096_c0_g2	0.00	0.00	34.29	33.94	10.13	28.89	0.00	0.00	111.04	0.00
TRINITY_DN21096_c2_g1	0.00	0.00	0.00	0.00	0.00	0.00	0.00	0.00	0.00	0.00
TRINITY_DN21096_c4_g1	0.00	0.00	29.46	0.00	0.00	0.00	0.00	0.00	38.51	0.00
TRINITY_DN21096_c4_g2	0.00	0.00	0.00	0.00	0.00	0.00	0.00	0.00	0.00	0.00
TRINITY_DN21096_c6_g1	0.00	0.00	0.00	0.00	0.00	0.00	0.00	0.00	0.00	0.00
TRINITY_DN210970_c0_g1	0.00	4.58	0.00	6.71	0.00	0.00	0.00	0.00	20.81	0.00
TRINITY_DN210971_c0_g2	0.00	0.00	0.00	0.00	0.00	0.00	0.00	0.00	0.00	0.00
TRINITY_DN210972_c0_g2	0.00	0.00	11.97	3.60	5.98	0.00	0.00	0.00	16.77	0.00
TRINITY_DN210974_c0_g1	0.00	14.85	0.00	53.82	0.00	0.00	0.00	0.00	0.00	0.00
TRINITY_DN210974_c0_g2	0.00	0.00	0.00	0.00	0.00	0.00	2.63	0.00	5.49	0.00
TRINITY_DN210974_c1_g1	0.00	0.00	0.00	0.00	0.00	0.00	0.00	0.00	0.00	0.00
TRINITY_DN210976_c0_g1	0.00	0.00	0.00	0.00	0.00	0.00	0.00	0.00	2.86	0.00
TRINITY_DN210977_c0_g1	0.00	34.32	0.00	6.19	0.00	0.00	0.00	0.00	0.00	0.00
TRINITY_DN210978_c0_g1	0.00	2.95	0.00	0.00	0.00	0.00	0.00	0.00	0.00	0.00
TRINITY_DN210978_c1_g1	0.00	5.23	0.00	15.31	6.38	0.00	0.00	0.00	17.85	0.00
TRINITY_DN21097_c0_g1	0.00	0.00	0.00	0.00	0.00	0.00	0.00	0.00	0.00	0.00
TRINITY_DN21097_c1_g1	0.00	0.00	0.00	0.00	0.00	0.00	0.00	0.00	0.00	0.00
TRINITY_DN21097_c4_g1	0.00	0.00	0.00	0.00	0.00	0.00	0.00	0.00	0.00	0.00
TRINITY_DN210980_c0_g2	0.00	0.99	3.56	1.96	6.10	3.56	0.00	1.11	7.74	0.00
TRINITY_DN210981_c0_g2	0.00	0.00	0.00	0.00	0.00	0.00	0.00	0.00	0.00	3.53
TRINITY_DN210981_c0_g3	0.00	0.00	0.00	0.00	0.00	0.00	0.00	0.00	0.00	0.00
TRINITY_DN210981_c1_g1	0.00	0.00	0.00	0.00	0.00	0.00	0.00	0.00	0.00	0.00
TRINITY_DN210981_c1_g2	0.00	0.00	0.00	0.00	0.00	0.00	0.00	0.00	1.64	0.00
TRINITY_DN210982_c0_g1	0.00	0.00	0.00	0.00	0.00	0.00	0.00	0.00	0.00	0.00
TRINITY_DN210982_c1_g1	0.00	0.00	0.00	0.00	0.00	0.00	0.00	0.00	11.51	0.00
TRINITY_DN210982_c2_g1	0.00	0.00	0.00	0.00	11.60	0.00	0.00	0.00	0.00	0.00
TRINITY_DN210982_c3_g1	0.00	0.00	0.00	8.72	0.00	0.00	0.00	0.00	0.00	0.00
TRINITY_DN210982_c3_g2	0.00	0.00	14.98	0.00	2.88	0.00	0.00	0.00	2.70	0.00
TRINITY_DN210982_c4_g1	0.00	0.00	0.00	0.00	0.00	0.00	0.00	0.00	0.00	0.00
TRINITY_DN210983_c0_g1	0.00	0.00	0.00	0.00	0.00	0.00	0.00	15.43	0.00	0.00
TRINITY_DN210983_c0_g2	0.00	0.00	0.00	8.96	0.00	0.00	0.00	0.00	10.06	0.00
TRINITY_DN210983_c2_g1	0.00	0.00	0.00	0.00	1.91	1.41	0.00	0.00	6.36	0.00
TRINITY_DN210983_c3_g1	0.00	0.00	0.00	0.00	0.00	0.00	0.00	0.00	0.00	0.00
TRINITY_DN210983_c4_g1	0.00	0.00	0.00	0.00	0.00	0.00	0.00	0.00	0.00	0.00
TRINITY_DN210983_c5_g1	0.00	0.00	0.00	0.00	0.00	0.00	0.00	0.00	0.00	0.00
TRINITY_DN210984_c0_g1	0.00	0.00	0.00	0.00	0.00	0.00	0.00	0.00	0.00	0.00
TRINITY_DN210984_c0_g2	0.00	0.00	26.94	10.45	11.25	16.86	0.00	0.00	13.54	0.00
TRINITY_DN210984_c0_g3	0.00	0.00	0.00	0.00	0.00	0.00	0.00	0.00	0.00	0.00
TRINITY_DN210985_c0_g1	0.00	0.00	0.00	0.00	0.00	0.00	0.00	0.00	0.00	0.00
TRINITY_DN210985_c0_g2	0.00	0.00	7.02	4.21	0.00	0.00	0.00	0.00	0.00	0.00
TRINITY_DN210985_c0_g3	0.00	0.00	0.00	0.00	0.00	0.00	4.23	0.00	0.00	0.00
TRINITY_DN210985_c3_g1	0.00	0.00	0.00	2.08	0.00	0.00	0.00	0.00	3.24	0.00
TRINITY_DN210985_c4_g1	0.00	0.00	0.00	0.00	0.00	0.00	0.00	0.00	0.00	0.00
TRINITY_DN210987_c0_g1	0.00	0.00	0.00	6.54	0.00	0.00	0.00	0.00	16.96	0.00
TRINITY_DN210987_c1_g2	0.00	0.00	0.00	0.00	0.00	0.00	0.00	0.00	0.00	0.00
TRINITY_DN210987_c1_g3	0.00	0.00	0.00	0.00	0.00	0.00	0.00	0.00	0.00	0.00
TRINITY_DN210987_c3_g1	0.00	0.00	8.01	0.00	9.17	0.00	0.00	0.00	9.06	0.00
TRINITY_DN210987_c5_g1	0.00	0.00	0.00	28.40	0.00	15.98	0.00	0.00	31.95	0.00
TRINITY_DN210988_c0_g1	0.00	0.00	0.00	0.00	0.00	0.00	0.00	0.00	0.00	0.00
TRINITY_DN210988_c2_g1	0.00	0.00	0.00	0.00	3.15	0.00	0.00	0.00	2.96	0.00
TRINITY_DN210988_c2_g2	0.00	0.00	0.00	0.00	0.00	0.00	0.00	0.00	10.36	0.00
TRINITY_DN210988_c2_g3	0.00	0.00	21.67	0.00	0.00	0.00	0.00	0.00	10.24	0.00
TRINITY_DN210989_c0_g1	0.00	0.00	0.00	0.00	0.00	0.00	0.00	0.00	0.00	0.00
TRINITY_DN21098_c0_g3	0.00	0.00	0.00	0.00	0.00	0.00	0.00	0.00	0.00	0.00
TRINITY_DN21098_c0_g4	0.00	11.93	0.00	25.69	37.59	0.00	6.68	13.16	25.68	6.64
TRINITY_DN21098_c0_g5	0.00	0.00	0.00	0.00	0.00	0.00	0.00	0.00	0.00	0.00
TRINITY_DN21098_c3_g1	0.81	3.10	5.58	5.16	4.79	6.50	0.00	0.87	13.56	0.00
TRINITY_DN21098_c4_g1	0.00	0.00	0.00	0.00	0.00	0.00	0.00	0.00	0.00	0.00
TRINITY_DN210990_c0_g1	0.00	0.00	0.00	0.00	0.00	0.00	0.00	0.00	75.37	0.00
TRINITY_DN210991_c0_g1	0.00	0.00	0.00	0.00	0.00	0.00	0.00	0.00	0.00	0.00
TRINITY_DN210992_c0_g1	0.00	0.00	18.97	0.00	9.60	0.00	0.00	0.00	0.00	0.00
TRINITY_DN210992_c1_g1	0.00	0.00	0.00	4.56	0.00	0.00	0.00	0.00	0.00	0.00
TRINITY_DN210992_c2_g1	0.00	0.00	0.00	0.00	0.00	17.53	0.00	0.00	0.00	0.00
TRINITY_DN210993_c0_g1	0.00	0.00	0.00	0.00	0.00	0.00	0.00	0.00	0.00	0.00
TRINITY_DN210994_c0_g1	0.00	0.00	0.00	0.00	0.00	0.00	0.00	0.00	0.00	0.00
TRINITY_DN210995_c2_g1	0.00	0.00	0.00	0.00	0.00	0.00	0.00	0.00	0.00	33.53
TRINITY_DN210995_c7_g1	0.00	0.00	0.00	11.96	0.00	0.00	0.00	0.00	0.00	0.00
TRINITY_DN210996_c0_g1	0.00	0.00	0.00	4.47	0.00	0.00	0.00	0.00	5.91	0.00
TRINITY_DN210996_c1_g1	0.00	0.00	0.00	0.00	0.00	0.00	6.23	12.20	10.68	6.17
TRINITY_DN210997_c1_g1	0.00	6.81	0.00	0.00	0.00	0.00	7.38	0.00	0.00	0.00
TRINITY_DN210998_c3_g1	73.43	199.21	27.77	10652.87	50.74	14.11	43.81	11.04	79.31	240.58
TRINITY_DN210999_c0_g1	0.00	0.00	4.02	2.01	0.69	0.00	0.00	0.00	1.96	0.00
TRINITY_DN210999_c0_g3	0.00	0.00	19.24	2.86	1.02	0.00	0.00	2.09	6.57	2.07
TRINITY_DN21099_c0_g2	0.00	2.87	32.69	8.70	15.80	0.00	2.64	1.35	18.03	0.00
TRINITY_DN21099_c0_g3	0.00	0.00	0.00	0.00	0.00	0.00	0.00	0.00	0.00	0.00
TRINITY_DN2109_c0_g1	2.72	5.20	43.68	32.05	34.24	36.37	6.70	5.84	38.39	1.92
TRINITY_DN2109_c14_g1	0.00	0.00	0.00	0.00	0.00	0.00	0.00	0.00	18.33	0.00
TRINITY_DN2109_c18_g1	0.00	0.00	0.00	0.00	0.00	0.00	0.00	0.00	0.00	6.93
TRINITY_DN2109_c1_g1	0.99	0.00	37.90	52.25	46.48	47.26	14.60	0.00	83.57	0.00
TRINITY_DN2109_c1_g2	31.29	357.75	694.00	477.69	1218.41	450.63	280.22	194.75	2424.16	87.24
TRINITY_DN2109_c20_g1	0.00	0.00	5.89	0.00	0.00	0.00	5.40	0.00	3.64	0.00
TRINITY_DN2109_c20_g2	0.00	0.00	0.00	0.00	0.00	18.89	0.00	0.00	0.00	0.00
TRINITY_DN2109_c22_g1	0.00	14.35	15.60	0.00	16.01	0.00	0.00	0.00	0.00	0.00
TRINITY_DN2109_c26_g1	0.00	2.38	0.00	0.00	1.92	0.00	0.00	0.00	6.91	0.00
TRINITY_DN2109_c27_g1	0.00	0.00	0.00	0.00	0.00	0.00	0.00	0.00	0.00	0.00
TRINITY_DN2109_c2_g1	0.00	0.00	9.03	32.37	72.92	0.00	0.00	30.14	84.78	0.00
TRINITY_DN2109_c3_g1	1.92	40.97	102.52	68.31	159.19	72.64	24.75	29.46	124.42	2.81
TRINITY_DN2109_c4_g1	0.00	0.00	0.00	6.58	0.00	0.00	0.00	0.00	0.00	0.00
TRINITY_DN2109_c5_g1	0.00	16.06	15.24	39.24	24.79	10.15	9.26	6.90	73.14	2.68
TRINITY_DN2109_c6_g1	0.00	0.00	0.00	0.00	0.00	0.00	0.00	0.00	0.00	0.00
TRINITY_DN2109_c8_g1	0.00	0.00	0.00	0.00	0.00	0.00	0.00	0.00	3.88	0.00
TRINITY_DN210_c1_g1	0.00	8.69	0.00	0.00	10.60	0.00	0.00	3.13	3.32	0.00
TRINITY_DN210_c1_g2	0.00	19.29	9.35	5.66	28.18	0.00	12.69	4.13	13.17	0.00
TRINITY_DN210_c1_g3	0.00	0.00	0.00	0.00	0.00	0.00	0.00	0.00	0.00	0.00
TRINITY_DN210_c1_g4	0.00	0.00	0.00	0.00	14.41	0.00	0.00	0.00	0.00	0.00
TRINITY_DN210_c3_g1	0.00	5.63	10.21	0.00	11.35	20.12	0.00	0.00	16.11	3.05
TRINITY_DN210_c3_g2	10.39	369.57	700.53	697.27	1132.34	398.06	331.89	338.87	2337.03	92.23
TRINITY_DN210_c3_g3	0.00	0.00	0.00	0.00	0.00	0.00	0.00	0.00	24.89	0.00
TRINITY_DN210_c6_g1	0.00	0.00	0.00	0.00	0.00	0.00	0.00	0.00	0.00	0.00
TRINITY_DN211000_c0_g1	0.00	0.00	0.00	0.00	14.78	0.00	0.00	0.00	44.84	0.00
TRINITY_DN211000_c0_g2	0.00	0.00	0.00	0.00	0.00	0.00	0.00	0.00	0.00	0.00
TRINITY_DN211000_c1_g1	0.00	0.00	28.00	3.38	0.00	0.00	0.00	0.00	0.00	0.00
TRINITY_DN211000_c2_g1	1.14	0.00	4.51	5.52	4.98	0.00	2.06	2.06	23.85	0.00
TRINITY_DN211000_c4_g1	0.00	0.00	0.00	0.00	0.00	0.00	0.00	0.00	0.00	0.00
TRINITY_DN211001_c0_g1	0.00	4.26	5.12	5.24	3.03	0.00	3.13	0.00	6.58	0.00
TRINITY_DN211002_c0_g1	0.00	0.00	0.00	0.00	0.00	0.00	0.00	0.00	0.00	0.00
TRINITY_DN211003_c0_g1	0.00	0.00	4.24	0.00	0.00	2.12	0.00	0.00	8.14	0.00
TRINITY_DN211004_c0_g1	0.00	0.00	0.00	4.47	0.00	5.33	0.00	0.00	0.00	0.00
TRINITY_DN211004_c0_g2	0.00	0.00	0.00	4.04	0.00	0.00	0.00	0.00	26.60	0.00
TRINITY_DN211004_c0_g3	0.00	0.00	0.00	0.00	0.00	0.00	0.00	9.56	11.08	0.00
TRINITY_DN211004_c1_g1	0.00	0.00	0.00	0.00	15.62	0.00	0.00	0.00	0.00	0.00
TRINITY_DN211004_c2_g1	0.00	0.00	0.00	0.00	5.72	0.00	0.00	0.00	0.00	0.00
TRINITY_DN211004_c3_g1	0.00	0.00	0.00	2.49	20.66	0.00	0.00	3.65	3.86	0.00
TRINITY_DN211005_c0_g1	0.00	0.00	0.00	0.00	0.00	0.00	0.00	0.00	18.33	0.00
TRINITY_DN211005_c1_g1	0.00	0.00	10.84	6.49	0.00	22.06	0.00	9.67	48.22	0.00
TRINITY_DN211005_c2_g2	0.00	0.00	0.00	0.00	0.00	0.00	0.00	0.00	14.59	0.00
TRINITY_DN211005_c3_g1	0.00	4.76	0.00	13.95	75.26	0.00	0.00	0.00	0.00	5.15
TRINITY_DN211006_c0_g1	0.00	0.00	0.00	0.00	0.00	0.00	0.00	0.00	21.53	0.00
TRINITY_DN211006_c0_g2	0.00	0.00	0.00	3.22	0.00	0.00	0.00	0.00	0.00	0.00
TRINITY_DN211007_c0_g1	0.00	0.00	0.00	9.62	32.95	0.00	14.27	0.00	45.52	0.00
TRINITY_DN211007_c0_g3	0.00	0.00	18.85	0.00	38.85	0.00	0.00	0.00	0.00	0.00
TRINITY_DN211007_c1_g1	0.00	0.00	0.00	0.00	0.00	0.00	0.00	0.00	0.00	0.00
TRINITY_DN211007_c1_g2	0.00	0.00	0.00	0.00	0.00	0.00	0.00	0.00	53.43	0.00
TRINITY_DN211007_c1_g3	0.00	0.00	0.00	0.00	0.00	0.00	0.00	0.00	23.99	0.00
TRINITY_DN211007_c6_g1	0.00	0.00	0.00	22.08	0.00	0.00	0.00	0.00	35.00	0.00
TRINITY_DN211008_c0_g1	0.00	5.12	6.18	1.71	40.88	12.43	0.00	17.56	59.99	0.00
TRINITY_DN211008_c1_g1	0.00	0.00	0.00	0.00	4.93	0.00	0.00	0.00	0.00	0.00
TRINITY_DN211008_c1_g2	0.00	0.00	0.00	0.00	0.00	0.00	0.00	0.00	0.00	0.00
TRINITY_DN211008_c1_g3	0.00	0.00	47.25	0.00	0.00	0.00	0.00	0.00	0.00	0.00
TRINITY_DN211008_c2_g1	0.00	0.00	0.00	0.00	0.00	0.00	0.00	16.61	0.00	0.00
TRINITY_DN211008_c3_g1	0.00	0.00	0.00	0.00	18.39	0.00	0.00	0.00	0.00	0.00
TRINITY_DN211009_c0_g1	2.01	18.25	28.84	22.73	43.86	20.75	4.24	22.61	126.42	4.25
TRINITY_DN211009_c1_g1	0.00	0.00	0.00	7.75	0.00	0.00	0.00	0.00	0.00	0.00
TRINITY_DN21100_c0_g1	4.42	6.03	15.87	21.53	26.52	16.79	4.77	11.82	25.03	0.00
TRINITY_DN21100_c1_g2	0.00	0.00	0.00	0.00	0.00	0.00	0.00	0.00	13.55	0.00
TRINITY_DN211010_c0_g1	0.00	0.00	0.00	1.28	6.39	2.09	0.00	0.00	2.00	0.00
TRINITY_DN211011_c0_g1	0.00	0.00	0.00	0.00	0.00	0.00	0.00	0.00	0.00	0.00
TRINITY_DN211012_c0_g1	0.00	0.00	0.00	0.00	0.00	0.00	0.00	0.00	0.00	0.00
TRINITY_DN211013_c1_g1	0.00	44.90	0.00	0.00	18.54	0.00	0.00	0.00	34.32	0.00
TRINITY_DN211014_c0_g1	0.00	0.00	0.00	4.21	5.02	0.00	1.40	0.00	0.00	0.00
TRINITY_DN211015_c0_g1	0.00	0.00	16.18	4.84	16.32	0.00	0.00	0.00	15.15	0.00
TRINITY_DN211016_c0_g1	0.00	0.00	0.00	4.90	3.85	1.89	1.73	0.00	7.25	0.00
TRINITY_DN211018_c0_g1	0.00	0.00	0.00	0.00	0.00	0.00	0.00	0.00	0.00	0.00
TRINITY_DN211018_c1_g1	0.00	0.00	0.00	0.00	0.00	0.00	0.00	0.00	0.00	0.00
TRINITY_DN211019_c0_g1	0.00	0.00	0.00	0.00	4.73	0.00	0.00	0.00	7.15	0.00
TRINITY_DN21101_c0_g1	0.00	0.00	0.00	0.00	0.00	0.00	0.00	0.00	0.00	0.00
TRINITY_DN21101_c0_g2	0.00	4.09	24.83	32.11	75.95	19.35	4.48	17.54	48.75	0.00
TRINITY_DN21101_c0_g3	0.00	0.00	0.00	0.00	0.00	0.00	0.00	0.00	25.25	0.00
TRINITY_DN21101_c1_g1	0.00	0.00	0.00	21.69	0.00	0.00	0.00	0.00	0.00	0.00
TRINITY_DN21101_c1_g3	0.00	0.00	0.00	0.00	0.00	32.52	0.00	0.00	0.00	0.00
TRINITY_DN211020_c0_g1	5.91	5.79	0.00	4.23	0.00	0.00	0.00	0.00	19.75	0.00
TRINITY_DN211022_c1_g1	0.00	0.00	0.00	0.00	21.57	0.00	0.00	0.00	8.07	0.00
TRINITY_DN211023_c0_g1	0.00	0.00	0.00	0.00	0.00	0.00	0.00	0.00	3.01	0.00
TRINITY_DN211023_c1_g1	0.00	0.00	0.00	0.00	25.26	0.00	0.00	0.00	0.00	0.00
TRINITY_DN211023_c6_g1	0.00	0.00	4.77	0.00	0.00	4.78	0.00	0.00	4.56	0.00
TRINITY_DN211024_c0_g1	0.00	0.00	0.00	0.00	0.00	0.00	0.00	0.00	0.00	0.00
TRINITY_DN211026_c0_g1	4.70	4.63	0.00	0.00	0.00	0.00	0.00	0.00	31.57	0.00
TRINITY_DN211026_c2_g1	0.00	0.00	0.00	0.00	0.00	0.00	0.00	0.00	0.00	0.00
TRINITY_DN211026_c4_g1	0.00	0.00	0.00	0.00	0.00	0.00	0.00	0.00	0.00	0.00
TRINITY_DN211026_c5_g1	0.00	0.00	0.00	0.00	0.00	0.00	0.00	0.00	0.00	0.00
TRINITY_DN211028_c0_g1	0.00	0.00	0.00	19.35	0.00	0.00	0.00	0.00	7.57	0.00
TRINITY_DN211028_c0_g2	0.00	0.00	0.00	0.00	0.00	0.00	0.00	0.00	0.00	0.00
TRINITY_DN211028_c0_g3	0.00	0.00	0.00	0.00	0.00	0.00	0.00	0.00	5.13	0.00
TRINITY_DN211028_c0_g4	0.00	0.00	12.78	0.00	12.92	0.00	0.00	0.00	0.00	0.00
TRINITY_DN211028_c0_g5	0.00	0.00	17.80	3.57	11.86	0.00	0.00	0.00	5.55	0.00
TRINITY_DN211028_c0_g6	0.00	0.00	0.00	0.00	0.00	0.00	0.00	0.00	20.79	0.00
TRINITY_DN211028_c2_g1	0.00	0.00	4.79	0.00	0.00	0.00	0.00	0.00	12.34	0.00
TRINITY_DN211028_c4_g1	0.00	0.00	0.00	6.04	12.55	0.00	0.00	0.00	0.00	0.00
TRINITY_DN211028_c5_g1	0.00	0.00	0.00	0.00	0.00	0.00	0.00	0.00	0.00	0.00
TRINITY_DN211029_c0_g1	0.00	0.00	0.00	0.00	0.00	0.00	0.00	0.00	0.00	0.00
TRINITY_DN21102_c0_g1	0.00	0.00	21.67	32.46	7.68	11.03	19.48	0.00	10.38	0.00
TRINITY_DN21102_c0_g2	0.00	0.00	0.00	0.00	0.00	0.00	0.00	0.00	14.59	0.00
TRINITY_DN21102_c0_g3	0.00	0.00	0.00	0.00	12.07	0.00	0.00	0.00	0.00	10.27
TRINITY_DN21102_c2_g1	0.00	0.00	0.00	0.00	19.24	0.00	0.00	0.00	0.00	0.00
TRINITY_DN21102_c3_g1	0.00	0.00	0.00	0.00	0.00	0.00	0.00	0.00	14.95	0.00
TRINITY_DN211032_c0_g1	0.00	0.00	11.20	0.00	5.61	5.64	0.00	0.00	0.00	0.00
TRINITY_DN211032_c1_g1	0.00	0.00	0.00	0.00	0.00	0.00	0.00	0.00	0.00	0.00
TRINITY_DN211035_c0_g1	0.00	55.46	12.28	6.67	0.00	6.17	0.00	0.00	0.00	0.00
TRINITY_DN211035_c0_g2	0.00	0.00	0.00	0.00	0.00	0.00	0.00	0.00	0.00	0.00
TRINITY_DN211035_c1_g1	0.00	0.00	0.00	0.00	0.00	0.00	0.00	0.00	0.00	0.00
TRINITY_DN211036_c0_g1	0.00	0.00	0.00	0.00	0.00	0.00	0.00	0.00	0.00	0.00
TRINITY_DN211036_c0_g2	0.00	0.00	0.00	0.00	0.00	0.00	0.00	0.00	0.00	0.00
TRINITY_DN211036_c10_g1	0.00	0.00	0.00	0.00	0.00	0.00	0.00	0.00	0.00	0.00
TRINITY_DN211036_c1_g1	0.00	0.00	0.00	0.00	0.00	0.00	0.00	0.00	0.00	0.00
TRINITY_DN211036_c1_g2	0.00	0.00	0.00	0.00	27.45	0.00	0.00	0.00	0.00	0.00
TRINITY_DN211036_c3_g1	0.00	0.00	1.85	0.21	0.00	0.00	0.00	0.00	1.78	0.00
TRINITY_DN211036_c5_g1	1.11	5.30	8.91	2.35	11.76	7.63	0.00	3.56	9.86	1.17
TRINITY_DN211037_c1_g1	0.00	6.75	0.00	0.00	3.32	0.00	0.00	0.00	0.00	0.00
TRINITY_DN211037_c2_g1	0.00	0.00	0.00	4.28	0.00	1.74	0.00	4.81	20.12	1.59
TRINITY_DN211037_c4_g1	0.00	0.00	0.00	0.00	0.00	0.00	14.38	0.00	0.00	0.00
TRINITY_DN211037_c8_g1	0.00	0.00	0.00	0.00	0.00	0.00	0.00	0.00	0.00	0.00
TRINITY_DN211038_c0_g1	0.00	0.00	0.00	0.00	0.00	0.00	0.00	0.00	0.00	0.00
TRINITY_DN211038_c1_g1	0.00	0.00	0.00	5.09	0.00	0.00	23.65	0.00	12.54	0.00
TRINITY_DN211038_c2_g1	0.00	0.00	0.00	0.00	0.00	0.00	0.00	0.00	0.00	0.00
TRINITY_DN211039_c0_g1	0.00	9.00	3.61	8.87	20.29	19.87	4.96	3.32	22.58	0.00
TRINITY_DN211039_c2_g1	0.00	0.00	0.00	0.00	0.00	0.00	0.00	0.00	0.00	0.00
TRINITY_DN21103_c0_g1	13.91	0.00	0.00	0.00	32.12	0.00	0.00	0.00	0.00	0.00
TRINITY_DN21103_c0_g3	0.00	4.87	6.94	0.90	22.48	21.94	2.69	8.14	9.79	1.34
TRINITY_DN21103_c1_g1	0.00	17.66	0.00	11.46	0.00	0.00	0.00	0.00	0.00	0.00
TRINITY_DN21103_c1_g2	0.00	0.00	0.00	0.00	0.00	0.00	0.00	0.00	0.00	0.00
TRINITY_DN21103_c2_g1	0.00	15.65	0.00	0.00	0.00	0.00	0.00	0.00	0.00	0.00
TRINITY_DN211040_c0_g1	0.00	0.00	0.00	0.00	0.00	0.00	0.00	0.00	0.00	0.00
TRINITY_DN211041_c0_g1	0.00	0.00	1.78	2.19	3.64	3.57	1.63	0.00	0.00	0.00
TRINITY_DN211041_c1_g1	0.00	0.00	0.00	0.00	0.00	0.00	0.00	0.00	0.00	0.00
TRINITY_DN211041_c2_g1	0.00	0.00	0.00	9.47	33.49	15.98	0.00	0.00	0.00	0.00
TRINITY_DN211042_c0_g1	0.00	0.00	0.00	0.00	0.00	0.00	0.00	0.00	0.00	0.00
TRINITY_DN211042_c1_g1	0.00	0.00	22.42	20.13	22.78	0.00	10.02	0.00	0.00	0.00
TRINITY_DN211042_c2_g1	0.00	0.00	12.30	0.00	0.00	0.00	0.00	0.00	0.00	0.00
TRINITY_DN211043_c0_g1	0.00	0.00	0.00	0.00	0.00	5.74	0.00	0.00	2.72	0.00
TRINITY_DN211043_c1_g1	0.00	0.00	0.00	0.00	0.00	0.00	0.00	0.00	0.00	0.00
TRINITY_DN211044_c0_g1	0.00	0.00	0.00	0.00	0.00	0.00	0.00	0.00	0.00	0.00
TRINITY_DN211045_c0_g1	11.43	4.59	0.00	0.00	0.00	0.00	5.02	0.00	5.22	4.97
TRINITY_DN211045_c0_g2	0.00	0.00	0.00	4.49	7.41	0.00	0.00	6.49	0.00	0.00
TRINITY_DN211045_c1_g1	0.00	0.00	0.00	0.00	19.90	0.00	0.00	0.00	0.00	0.00
TRINITY_DN211045_c4_g1	0.00	0.00	0.00	0.00	23.73	0.00	5.33	0.00	5.55	5.27
TRINITY_DN211045_c5_g1	0.00	0.00	0.00	0.00	0.00	13.45	0.00	0.00	0.00	0.00
TRINITY_DN211046_c0_g1	0.00	0.00	1.88	3.46	7.67	0.00	0.00	1.73	23.46	0.00
TRINITY_DN211047_c0_g2	0.00	0.00	0.00	21.07	0.00	0.00	0.00	0.00	22.11	0.00
TRINITY_DN211047_c1_g1	0.00	0.00	0.00	17.83	0.00	0.00	0.00	0.00	0.00	0.00
TRINITY_DN211047_c4_g1	0.00	0.00	0.00	0.00	0.00	0.00	0.00	0.00	0.00	0.00
TRINITY_DN211048_c0_g1	0.00	0.00	0.00	0.00	0.00	0.00	0.00	0.00	0.00	0.00
TRINITY_DN211048_c1_g1	0.00	0.00	0.00	0.00	0.00	0.00	0.00	0.00	0.00	0.00
TRINITY_DN211049_c0_g1	0.00	0.00	0.00	0.00	22.85	4.13	0.00	0.00	0.00	0.00
TRINITY_DN211049_c0_g2	0.00	0.00	0.00	0.00	0.00	0.00	0.00	0.00	0.00	0.00
TRINITY_DN211049_c1_g1	0.00	0.00	0.00	5.08	0.00	0.00	0.00	0.00	15.78	0.00
TRINITY_DN211049_c1_g2	0.00	0.00	0.00	0.00	0.00	0.00	0.00	0.00	16.12	0.00
TRINITY_DN211051_c0_g1	0.00	0.00	0.00	14.41	0.00	0.00	0.00	57.13	0.00	0.00
TRINITY_DN211052_c0_g1	0.00	4.56	0.00	6.68	0.00	0.00	0.00	0.00	31.09	0.00
TRINITY_DN211052_c0_g2	0.00	0.00	0.00	0.00	0.00	0.00	0.00	0.00	0.00	0.00
TRINITY_DN211052_c10_g1	0.00	0.00	7.15	2.18	0.00	0.00	0.00	0.00	3.74	0.00
TRINITY_DN211052_c1_g1	0.00	0.00	0.00	0.00	0.00	0.00	0.00	0.00	0.00	0.00
TRINITY_DN211052_c1_g2	0.00	0.00	2.41	2.94	0.00	0.00	0.00	0.00	6.89	0.00
TRINITY_DN211052_c2_g1	0.00	0.00	0.00	0.00	0.00	0.00	0.00	0.00	0.00	0.00
TRINITY_DN211052_c2_g2	0.00	0.00	0.00	0.00	5.91	0.00	0.00	0.00	0.00	0.00
TRINITY_DN211052_c2_g3	0.00	0.00	0.00	0.00	0.00	0.00	0.00	0.00	0.00	0.00
TRINITY_DN211052_c3_g1	0.00	0.00	0.00	0.00	0.00	0.00	0.00	0.00	0.00	0.00
TRINITY_DN211052_c4_g1	0.00	0.00	8.03	1.64	5.43	2.68	2.44	2.42	10.20	4.81
TRINITY_DN211052_c7_g1	0.00	0.00	0.00	0.00	0.00	0.00	0.00	0.00	0.00	0.00
TRINITY_DN211052_c8_g1	0.00	15.50	0.00	0.00	0.00	0.00	16.60	0.00	0.00	0.00
TRINITY_DN211052_c9_g1	0.00	9.48	0.00	0.00	34.80	0.00	0.00	0.00	31.13	0.00
TRINITY_DN211053_c0_g1	0.00	0.00	0.00	0.00	0.00	0.00	0.00	0.00	0.00	14.08
TRINITY_DN211053_c1_g1	0.00	0.00	0.00	0.00	0.00	0.00	0.00	0.00	0.00	0.00
TRINITY_DN211054_c0_g1	0.00	0.00	0.00	0.00	0.00	0.00	0.00	0.00	0.00	0.00
TRINITY_DN211055_c1_g1	0.00	0.00	0.00	0.00	0.00	0.00	0.00	0.00	0.00	0.00
TRINITY_DN211055_c6_g1	0.00	0.00	0.00	6.42	0.00	0.00	9.62	0.00	0.00	0.00
TRINITY_DN211055_c9_g1	4.31	0.00	0.00	3.11	10.34	0.00	0.00	4.54	0.00	0.00
TRINITY_DN211056_c2_g1	0.00	0.00	0.00	0.00	0.00	0.00	0.00	0.00	0.00	0.00
TRINITY_DN211057_c0_g1	0.00	0.00	0.00	0.00	0.00	4.10	3.69	0.00	0.00	0.00
TRINITY_DN211057_c0_g2	0.00	0.00	0.00	0.00	0.00	0.00	0.00	0.00	7.99	0.00
TRINITY_DN211058_c0_g1	0.00	0.00	0.00	6.10	0.00	0.00	0.00	0.00	14.66	0.00
TRINITY_DN211058_c0_g2	0.00	1.85	0.00	6.50	3.31	2.23	0.00	0.00	4.26	0.00
TRINITY_DN211058_c0_g3	0.00	0.00	0.00	2.03	3.43	0.00	0.00	2.99	14.01	0.00
TRINITY_DN211058_c0_g4	0.00	0.00	0.00	20.77	35.14	11.63	0.00	17.16	18.21	0.00
TRINITY_DN211058_c0_g5	0.00	0.00	28.46	0.00	9.60	0.00	8.48	0.00	35.73	0.00
TRINITY_DN211058_c1_g1	0.00	3.59	0.00	0.00	0.00	0.00	0.00	0.00	4.15	0.00
TRINITY_DN211059_c0_g1	0.00	0.00	6.89	4.13	0.00	0.00	0.00	0.00	7.91	0.00
TRINITY_DN211060_c0_g1	0.00	41.89	0.00	0.00	0.00	16.13	0.00	0.00	0.00	0.00
TRINITY_DN211060_c21_g1	0.00	0.00	0.00	0.00	0.00	0.00	0.00	0.00	0.00	0.00
TRINITY_DN211060_c6_g1	0.00	0.00	0.00	0.00	0.00	0.00	0.00	0.00	0.00	0.00
TRINITY_DN211060_c7_g2	0.00	0.00	0.00	0.00	0.00	0.00	0.00	0.00	0.00	0.00
TRINITY_DN211061_c0_g2	0.00	0.00	0.00	0.00	14.78	0.00	0.00	0.00	27.41	0.00
TRINITY_DN211061_c1_g1	0.00	0.00	0.00	0.00	0.00	0.00	0.00	0.00	0.00	0.00
TRINITY_DN211061_c1_g2	0.00	0.00	0.00	0.00	0.00	0.00	28.53	0.00	0.00	0.00
TRINITY_DN211061_c1_g3	0.00	0.00	0.00	0.00	0.00	0.00	0.00	0.00	0.00	0.00
TRINITY_DN211061_c1_g5	0.00	0.00	0.00	0.00	0.00	0.00	0.00	0.00	0.00	0.00
TRINITY_DN211061_c1_g6	0.00	7.81	0.00	0.00	0.00	0.00	0.00	0.00	0.00	0.00
TRINITY_DN211061_c1_g7	0.00	0.00	0.00	13.58	0.00	0.00	0.00	0.00	0.00	0.00
TRINITY_DN211061_c2_g1	0.00	0.00	0.00	0.00	0.00	0.00	7.90	0.00	0.00	0.00
TRINITY_DN211062_c0_g1	0.00	55.46	0.00	0.00	11.32	0.00	0.00	0.00	0.00	0.00
TRINITY_DN211063_c0_g1	0.00	0.00	0.00	0.00	1.70	0.00	0.00	0.00	1.60	0.00
TRINITY_DN211065_c0_g1	0.00	14.10	27.92	0.00	14.30	0.00	0.00	0.00	0.00	0.00
TRINITY_DN211067_c1_g2	0.00	0.00	0.00	0.00	0.00	0.00	0.00	0.00	8.86	0.00
TRINITY_DN211067_c2_g1	0.00	0.00	0.00	0.00	0.00	0.00	0.00	0.00	13.91	0.00
TRINITY_DN211069_c0_g1	15.77	0.00	17.59	0.00	0.00	0.00	0.00	0.00	0.00	0.00
TRINITY_DN211069_c1_g1	0.00	0.00	0.00	0.00	0.00	0.00	0.00	0.00	18.91	0.00
TRINITY_DN21106_c0_g1	0.00	0.00	0.00	13.82	33.80	4.84	5.83	0.00	31.08	0.00
TRINITY_DN21106_c1_g1	0.00	0.00	0.00	17.21	43.48	0.00	0.00	0.00	13.60	0.00
TRINITY_DN211070_c0_g1	0.00	0.00	18.39	0.00	6.13	17.22	0.00	0.00	5.73	0.00
TRINITY_DN211072_c0_g1	0.00	0.00	0.00	0.00	0.00	0.00	0.00	0.00	0.00	0.00
TRINITY_DN211073_c0_g1	0.00	0.00	0.00	0.00	0.00	0.00	0.00	0.00	0.00	0.64
TRINITY_DN211075_c0_g1	0.00	0.00	6.70	9.43	17.07	0.00	0.00	0.00	0.00	0.00
TRINITY_DN211076_c0_g1	0.00	0.00	0.00	0.00	0.00	0.00	0.00	0.00	0.00	0.00
TRINITY_DN211078_c0_g3	0.00	0.00	0.00	0.00	20.33	0.00	0.00	0.00	0.00	0.00
TRINITY_DN211078_c1_g1	0.00	0.00	0.00	0.00	0.00	0.00	0.00	0.00	0.00	0.00
TRINITY_DN211078_c2_g1	0.00	0.00	5.38	6.41	0.00	0.00	4.78	0.00	9.95	0.00
TRINITY_DN211078_c4_g1	0.00	0.00	0.00	0.00	0.00	0.00	0.00	0.00	0.00	0.00
TRINITY_DN211078_c6_g1	0.00	0.00	0.00	0.00	0.00	0.00	0.00	0.00	0.00	0.00
TRINITY_DN211078_c7_g1	0.00	0.00	0.00	0.00	0.00	0.00	0.00	0.00	0.00	0.00
TRINITY_DN211079_c0_g3	0.00	0.00	14.62	26.48	0.00	0.00	0.00	0.00	13.91	0.00
TRINITY_DN211079_c1_g1	0.00	5.72	12.05	11.63	0.00	10.33	1.58	9.52	14.92	0.00
TRINITY_DN211079_c2_g1	0.00	0.00	0.00	0.00	18.47	0.00	0.00	0.00	0.00	0.00
TRINITY_DN211079_c3_g1	0.00	0.00	0.00	0.00	0.00	0.00	0.00	0.00	0.00	0.00
TRINITY_DN21107_c0_g1	0.00	0.00	0.00	2.43	0.00	0.00	0.00	0.00	0.00	0.00
TRINITY_DN211080_c0_g1	0.00	0.00	0.00	0.00	0.00	0.00	0.00	0.00	0.00	0.00
TRINITY_DN211082_c1_g1	0.00	0.00	0.00	12.99	0.00	4.79	0.00	0.00	0.00	6.01
TRINITY_DN211083_c0_g1	0.00	11.43	0.00	0.00	0.00	0.00	0.00	0.00	0.00	0.00
TRINITY_DN211083_c1_g1	0.00	0.00	0.00	0.00	0.00	0.00	0.00	9.87	0.00	0.00
TRINITY_DN211085_c0_g2	0.00	0.00	3.68	8.56	0.00	0.00	0.00	0.00	1.77	0.00
TRINITY_DN211085_c0_g3	0.00	0.00	8.05	0.00	0.00	0.00	0.00	0.00	0.00	0.00
TRINITY_DN211085_c0_g4	0.00	0.00	0.00	0.00	0.00	0.00	0.00	0.00	0.00	0.00
TRINITY_DN211085_c0_g5	0.00	0.00	0.00	0.00	0.00	0.00	0.00	0.00	4.78	0.00
TRINITY_DN211085_c0_g6	0.00	0.00	0.00	0.00	0.00	0.00	0.00	0.00	0.00	0.00
TRINITY_DN211085_c1_g1	0.00	0.00	0.00	0.00	0.00	0.00	0.00	0.00	0.00	0.00
TRINITY_DN211085_c2_g1	0.00	0.00	0.00	0.00	0.00	0.00	0.00	0.00	0.00	0.00
TRINITY_DN211085_c3_g1	0.00	0.00	0.00	0.00	0.00	0.00	0.00	0.00	10.18	0.00
TRINITY_DN211085_c4_g1	0.00	0.00	0.00	0.00	0.00	0.00	0.00	0.00	0.00	0.00
TRINITY_DN211086_c1_g1	0.00	0.00	0.00	0.00	0.00	0.00	0.00	0.00	0.00	0.00
TRINITY_DN211087_c1_g1	0.00	0.00	0.00	0.00	3.98	0.00	0.00	0.00	0.00	0.00
TRINITY_DN211089_c0_g2	9.16	0.00	0.00	0.00	0.00	0.00	0.00	0.00	0.00	0.00
TRINITY_DN21108_c0_g1	0.00	0.00	0.00	11.28	0.00	0.00	0.00	0.00	8.88	0.00
TRINITY_DN21108_c0_g2	0.00	0.00	0.00	21.34	0.00	0.00	0.00	13.13	0.00	0.00
TRINITY_DN21108_c1_g1	0.00	0.00	0.00	0.00	0.00	0.00	0.00	0.00	0.00	0.00
TRINITY_DN211091_c1_g1	0.00	0.00	0.00	0.00	0.00	0.00	0.00	0.00	0.00	0.00
TRINITY_DN211091_c6_g1	0.00	0.00	0.00	0.00	0.00	0.00	0.00	0.00	17.50	0.00
TRINITY_DN211092_c0_g1	0.00	0.00	0.00	0.00	0.00	0.00	0.00	0.00	0.00	0.00
TRINITY_DN211092_c0_g3	0.00	0.00	0.00	1.41	0.00	0.00	0.00	0.00	2.21	0.00
TRINITY_DN211092_c2_g1	0.00	0.00	3.48	0.00	0.00	0.00	0.00	0.00	0.00	0.00
TRINITY_DN211092_c2_g2	0.00	0.00	0.00	0.00	0.00	0.00	0.00	8.17	0.00	0.00
TRINITY_DN211092_c3_g1	0.00	0.00	0.00	0.00	0.00	0.00	0.00	0.00	0.00	0.00
TRINITY_DN211092_c4_g1	0.00	0.00	0.00	0.00	11.45	0.00	0.00	0.00	0.00	0.00
TRINITY_DN211092_c5_g1	0.00	0.00	0.00	0.00	0.00	8.72	0.00	0.00	24.22	0.00
TRINITY_DN211092_c6_g1	0.00	0.00	0.00	0.00	7.17	0.00	0.00	0.00	6.68	0.00
TRINITY_DN211093_c0_g1	0.00	0.00	0.00	8.69	14.78	0.00	0.00	0.00	0.00	0.00
TRINITY_DN211093_c0_g2	0.00	0.00	0.00	0.00	0.00	0.00	0.00	0.00	0.00	0.00
TRINITY_DN211094_c0_g1	0.00	0.00	0.00	2.41	0.00	0.00	0.00	1.80	5.65	0.00
TRINITY_DN211094_c0_g2	0.00	0.00	0.00	9.58	0.00	0.00	0.00	0.00	0.00	0.00
TRINITY_DN211095_c0_g1	0.00	0.00	0.00	0.00	15.49	0.00	0.00	0.00	0.00	0.00
TRINITY_DN211095_c1_g1	0.00	0.00	0.00	0.00	0.00	0.00	0.00	0.00	5.43	0.00
TRINITY_DN211095_c4_g1	0.00	0.00	0.00	0.00	0.00	0.00	0.00	0.00	0.00	0.00
TRINITY_DN211095_c5_g1	0.00	0.00	5.81	0.00	0.00	0.00	0.00	0.00	5.43	0.00
TRINITY_DN211095_c6_g1	0.00	0.00	0.00	0.00	6.32	0.00	0.00	0.00	0.00	0.00
TRINITY_DN211095_c7_g1	0.00	0.00	0.00	0.00	0.00	0.00	0.00	0.00	0.00	0.00
TRINITY_DN211096_c0_g1	0.00	0.00	27.89	0.00	0.00	0.00	0.00	0.00	0.00	0.00
TRINITY_DN211098_c0_g1	0.00	0.00	0.00	8.82	0.00	0.00	0.00	8.08	0.00	0.00
TRINITY_DN21109_c0_g1	0.00	9.04	54.65	7.07	0.00	0.00	7.80	0.00	27.32	0.00
TRINITY_DN21109_c0_g2	0.00	0.00	17.97	5.64	18.13	0.00	0.00	0.00	16.86	0.00
TRINITY_DN21109_c1_g1	0.00	38.57	12.78	45.00	94.70	70.59	10.44	10.41	185.72	0.00
TRINITY_DN21109_c2_g1	0.00	0.00	0.00	0.00	0.00	0.00	0.00	0.00	0.00	0.00
TRINITY_DN2110_c0_g3	0.00	26.27	54.56	19.27	54.85	27.45	0.00	8.06	64.10	4.05
TRINITY_DN211100_c0_g1	0.00	8.73	0.00	11.11	12.30	0.00	0.00	0.00	0.00	0.00
TRINITY_DN211100_c0_g2	0.00	7.29	16.54	0.00	0.00	0.00	4.97	0.00	0.00	0.00
TRINITY_DN211100_c1_g1	0.00	0.00	0.00	0.00	11.92	0.00	0.00	0.00	11.05	0.00
TRINITY_DN211100_c3_g1	0.00	0.00	0.00	21.89	0.00	0.00	0.00	0.00	0.00	0.00
TRINITY_DN211100_c4_g1	0.00	0.00	72.21	0.00	37.09	0.00	0.00	0.00	0.00	0.00
TRINITY_DN211102_c0_g1	0.00	0.00	0.00	0.00	0.00	0.00	0.00	0.00	0.00	0.00
TRINITY_DN211102_c0_g2	0.00	0.00	17.88	16.02	36.07	0.00	0.00	0.00	67.09	0.00
TRINITY_DN211102_c1_g1	0.00	0.00	0.00	0.00	0.00	0.00	0.00	0.00	0.00	0.00
TRINITY_DN211103_c0_g1	0.00	0.00	0.00	12.64	0.00	0.00	0.00	0.00	0.00	0.00
TRINITY_DN211104_c0_g1	0.00	18.84	0.00	4.57	0.00	0.00	0.00	0.00	32.78	0.00
TRINITY_DN211104_c0_g2	0.00	0.00	17.90	10.76	17.82	26.86	0.00	0.00	0.00	0.00
TRINITY_DN211104_c0_g3	0.00	0.00	0.00	0.00	0.00	0.00	0.00	0.00	0.00	0.00
TRINITY_DN211105_c0_g1	0.00	0.00	0.00	0.00	10.85	0.00	0.00	0.00	0.00	0.00
TRINITY_DN211106_c0_g1	0.00	0.00	0.00	0.00	3.34	0.00	0.00	0.00	0.00	0.00
TRINITY_DN211107_c0_g1	0.00	0.00	5.65	0.00	0.00	0.00	0.00	0.00	0.00	0.00
TRINITY_DN211107_c0_g2	0.00	2.01	4.82	9.41	11.59	2.21	1.48	2.26	15.38	0.00
TRINITY_DN211109_c0_g1	0.00	0.00	0.00	0.00	0.00	0.00	0.00	0.00	0.00	0.00
TRINITY_DN21110_c0_g1	0.00	0.00	0.00	0.00	45.72	0.00	0.00	0.00	14.13	0.00
TRINITY_DN21110_c0_g2	0.00	51.19	0.00	0.00	0.00	0.00	0.00	0.00	43.78	0.00
TRINITY_DN211110_c0_g1	0.00	0.00	0.00	2.81	0.00	0.00	0.00	0.00	3.96	0.00
TRINITY_DN211111_c0_g1	0.00	4.87	0.00	6.58	0.00	0.00	0.00	0.00	10.22	0.00
TRINITY_DN211112_c0_g1	0.00	0.00	0.00	0.00	17.52	0.00	0.00	0.00	0.00	0.00
TRINITY_DN211113_c0_g1	0.00	7.24	14.04	8.11	15.83	3.29	4.23	2.47	28.72	1.20
TRINITY_DN211113_c0_g2	27.04	280.99	422.07	433.98	872.34	299.45	231.46	278.00	1994.66	92.89
TRINITY_DN211113_c2_g1	0.00	0.00	9.16	0.00	0.00	23.04	0.00	0.00	19.71	0.00
TRINITY_DN211113_c3_g1	0.00	0.00	0.00	0.00	0.00	0.00	0.00	0.00	55.04	8.10
TRINITY_DN211113_c4_g1	0.00	0.00	0.00	0.00	0.99	6.90	0.00	0.00	0.00	0.00
TRINITY_DN211113_c5_g1	0.00	0.00	0.00	0.00	17.94	0.00	0.00	8.17	33.52	0.00
TRINITY_DN211114_c0_g1	0.00	0.00	0.00	0.00	61.67	0.00	0.00	0.00	56.88	0.00
TRINITY_DN211114_c0_g2	0.00	0.00	3.65	22.99	10.43	0.00	1.12	7.98	10.80	0.00
TRINITY_DN211115_c0_g1	0.00	0.00	0.00	0.00	0.00	0.00	0.00	0.00	0.00	0.00
TRINITY_DN211116_c0_g1	0.00	7.85	35.72	16.93	34.04	16.36	7.60	6.48	11.73	0.00
TRINITY_DN211116_c0_g2	0.45	0.00	15.38	11.52	0.00	3.85	5.02	0.00	18.29	0.47
TRINITY_DN211117_c0_g1	0.00	0.00	0.00	0.00	0.00	0.00	0.00	0.00	0.00	0.00
TRINITY_DN211117_c0_g2	0.00	0.00	0.00	41.81	29.57	29.31	0.00	0.00	0.00	0.00
TRINITY_DN211117_c1_g1	0.00	0.00	0.00	0.00	14.26	0.00	0.00	0.00	0.00	0.00
TRINITY_DN211118_c0_g1	0.00	0.00	0.00	0.00	0.00	0.00	0.00	0.00	0.00	0.00
TRINITY_DN211118_c0_g2	0.00	0.00	0.00	13.94	0.00	0.00	0.00	0.00	21.96	0.00
TRINITY_DN211118_c1_g1	0.00	0.00	0.00	0.00	0.00	0.00	0.00	0.00	0.00	0.00
TRINITY_DN211118_c2_g1	0.00	0.00	0.00	0.00	0.00	0.00	0.00	0.00	0.00	0.00
TRINITY_DN211119_c0_g1	0.00	0.00	0.00	11.77	0.00	0.00	0.00	0.00	0.00	0.00
TRINITY_DN21111_c0_g1	0.00	3.27	6.50	16.12	5.52	4.29	4.94	0.79	26.60	1.24
TRINITY_DN21111_c0_g2	0.00	0.00	0.00	5.64	0.00	6.18	0.00	0.00	2.92	0.00
TRINITY_DN21111_c0_g3	1.27	0.00	0.00	0.00	1.51	0.00	0.00	0.00	4.26	0.00
TRINITY_DN21111_c0_g4	0.00	0.00	0.00	0.00	0.00	0.00	0.00	0.00	0.00	0.00
TRINITY_DN21111_c1_g1	14.66	252.18	529.33	411.07	762.73	384.05	89.49	150.40	722.54	25.59
TRINITY_DN21111_c2_g1	0.00	2.66	22.40	4.89	32.42	9.04	0.00	2.93	8.07	3.50
TRINITY_DN211120_c0_g1	0.00	0.00	0.00	0.00	0.00	0.00	0.00	0.00	0.00	0.00
TRINITY_DN211121_c0_g1	0.00	34.77	13.87	0.00	0.00	0.00	0.00	0.00	13.22	0.00
TRINITY_DN211122_c0_g1	0.00	0.00	24.36	14.42	35.41	11.89	8.20	0.00	89.46	0.00
TRINITY_DN211123_c0_g1	0.00	0.00	0.00	0.00	0.00	0.00	0.00	0.00	34.65	0.00
TRINITY_DN211123_c1_g1	0.00	0.00	0.00	0.00	0.00	0.00	0.00	0.00	0.00	0.00
TRINITY_DN211124_c0_g1	0.00	0.00	0.00	0.00	25.40	0.00	0.00	0.00	0.00	0.00
TRINITY_DN211125_c0_g1	0.00	0.00	0.00	0.00	28.01	0.00	0.00	0.00	26.04	0.00
TRINITY_DN211125_c1_g1	0.00	0.00	13.10	0.00	0.00	0.00	0.00	0.00	0.00	0.00
TRINITY_DN211126_c0_g1	0.00	0.00	0.00	0.00	0.00	0.00	0.00	0.00	0.00	0.00
TRINITY_DN211126_c0_g2	0.00	0.00	0.00	0.00	0.00	0.00	0.00	0.00	0.00	0.00
TRINITY_DN211126_c11_g1	0.00	0.00	19.78	0.00	0.00	0.00	0.00	0.00	0.00	0.00
TRINITY_DN211126_c1_g1	0.00	0.00	0.00	0.00	0.00	0.00	0.00	6.15	0.00	0.00
TRINITY_DN211126_c2_g1	0.00	0.00	0.00	3.51	5.84	0.00	0.00	0.00	0.00	0.00
TRINITY_DN211126_c2_g2	0.00	0.00	0.00	0.00	0.00	0.00	0.00	0.00	0.00	0.00
TRINITY_DN211126_c4_g1	0.00	0.00	10.53	0.00	0.00	0.00	0.00	9.39	29.83	0.00
TRINITY_DN211126_c4_g2	0.00	0.00	0.00	0.00	0.00	0.00	0.00	0.00	0.00	0.00
TRINITY_DN211126_c4_g3	0.00	0.00	0.00	0.00	0.00	0.00	0.00	0.00	17.16	0.00
TRINITY_DN211126_c5_g1	0.00	0.00	0.00	0.00	0.00	0.00	0.00	0.00	0.00	0.00
TRINITY_DN211126_c6_g1	0.00	17.92	12.37	7.55	18.77	0.00	0.00	0.00	11.75	0.00
TRINITY_DN211126_c7_g1	0.00	0.00	0.00	0.00	11.03	0.00	0.00	0.00	0.00	0.00
TRINITY_DN211126_c8_g1	0.00	0.00	49.56	7.48	0.00	0.00	0.00	0.00	0.00	0.00
TRINITY_DN211127_c0_g1	0.00	0.00	0.00	0.00	0.00	0.00	0.00	0.00	0.00	0.00
TRINITY_DN211127_c0_g2	0.00	0.00	0.00	0.00	0.00	0.00	0.00	0.00	0.00	0.00
TRINITY_DN211127_c1_g1	0.00	0.00	0.00	0.00	0.00	0.00	0.00	0.00	0.00	0.00
TRINITY_DN211127_c2_g1	0.00	0.00	0.00	0.00	0.00	0.00	0.00	0.00	1.88	0.00
TRINITY_DN211128_c1_g1	0.00	0.00	0.00	0.00	4.62	0.00	0.00	0.00	12.81	0.00
TRINITY_DN211128_c5_g1	0.00	0.00	0.00	0.00	0.00	0.00	0.00	0.00	0.00	0.00
TRINITY_DN211129_c0_g1	0.00	0.00	0.00	0.00	0.00	1.23	0.00	0.00	0.00	0.00
TRINITY_DN211129_c1_g1	0.00	0.00	0.00	1.62	1.35	0.00	0.00	0.00	2.54	0.00
TRINITY_DN211129_c2_g1	0.00	0.00	0.00	0.00	0.00	0.00	0.00	0.00	10.80	0.00
TRINITY_DN211129_c3_g1	0.00	0.00	0.00	0.00	0.00	5.85	0.00	0.00	7.69	0.00
TRINITY_DN211130_c0_g1	0.00	0.00	0.00	0.00	0.00	0.00	0.00	0.00	0.00	0.00
TRINITY_DN211131_c1_g1	0.00	0.00	0.00	8.20	0.00	0.00	0.00	0.00	0.00	0.00
TRINITY_DN211132_c0_g1	0.00	0.00	19.01	0.00	0.00	0.00	0.00	0.00	0.00	0.00
TRINITY_DN211133_c0_g1	0.00	0.00	0.00	0.00	0.00	0.00	0.00	0.00	0.00	0.00
TRINITY_DN211134_c0_g1	0.00	0.00	0.00	0.00	0.00	0.00	0.00	0.00	0.00	0.00
TRINITY_DN211135_c1_g1	0.00	0.00	0.00	8.07	0.00	0.00	0.00	0.00	0.00	0.00
TRINITY_DN211135_c1_g2	0.00	0.00	0.00	0.00	0.00	0.00	0.00	0.00	0.00	0.00
TRINITY_DN211135_c2_g1	0.00	0.00	0.00	4.01	6.68	6.74	0.00	11.74	6.24	0.00
TRINITY_DN211135_c5_g1	0.00	40.23	24.14	0.00	49.32	0.00	0.00	0.00	34.29	0.00
TRINITY_DN211135_c7_g1	0.00	0.00	0.00	0.00	0.00	0.00	0.00	0.00	0.00	0.00
TRINITY_DN211136_c0_g1	0.00	0.00	0.00	0.00	0.00	0.00	0.00	0.00	0.00	0.00
TRINITY_DN211137_c0_g1	0.00	11.38	0.00	7.63	0.00	0.00	0.00	0.00	0.00	0.00
TRINITY_DN211137_c0_g2	0.00	0.00	0.00	0.00	0.00	0.00	0.00	0.00	0.00	0.00
TRINITY_DN211137_c0_g3	0.00	0.00	0.00	0.00	15.87	0.00	0.00	0.00	14.71	0.00
TRINITY_DN211137_c1_g1	0.00	0.00	0.00	40.89	20.01	0.00	0.00	0.00	0.00	0.00
TRINITY_DN211137_c2_g1	0.00	0.00	0.00	0.00	0.00	0.00	0.00	0.00	0.00	0.00
TRINITY_DN211137_c2_g2	0.00	0.00	0.00	0.00	2.75	2.25	0.00	4.11	16.09	0.00
TRINITY_DN211137_c4_g1	0.00	10.99	0.00	0.00	0.00	13.45	0.00	0.00	37.62	0.00
TRINITY_DN211137_c6_g1	0.00	0.00	0.00	0.00	0.00	0.00	0.00	0.00	0.00	0.00
TRINITY_DN211137_c8_g1	0.00	0.00	0.00	0.00	0.00	0.00	0.00	0.00	0.00	0.00
TRINITY_DN211138_c0_g1	0.00	0.00	0.00	0.00	0.00	0.00	0.00	0.00	6.44	0.00
TRINITY_DN211138_c0_g3	0.00	2.33	4.29	1.33	6.14	0.00	3.86	0.00	6.31	0.00
TRINITY_DN211138_c0_g4	0.00	0.00	0.00	0.00	0.00	0.00	0.00	0.00	0.00	0.00
TRINITY_DN211138_c0_g5	0.00	0.00	0.00	0.00	0.00	0.00	0.00	0.00	0.00	0.00
TRINITY_DN211138_c10_g1	0.00	0.00	18.51	2.80	0.00	0.00	0.00	0.00	0.00	0.00
TRINITY_DN211138_c2_g1	0.00	2.03	0.00	2.32	1.42	0.00	0.00	0.00	1.27	0.00
TRINITY_DN211138_c3_g1	0.00	0.00	0.00	0.00	0.00	0.00	0.00	0.00	0.00	0.00
TRINITY_DN211138_c4_g1	0.00	0.00	19.79	8.83	10.04	15.02	0.00	8.68	14.08	4.29
TRINITY_DN211138_c6_g1	0.00	0.00	0.00	8.48	0.00	0.00	0.00	0.00	0.00	0.00
TRINITY_DN211138_c7_g1	0.00	0.00	0.00	0.00	0.00	0.00	13.49	0.00	28.74	0.00
TRINITY_DN211138_c8_g1	0.00	0.00	0.00	0.00	0.00	0.00	0.00	0.00	0.00	0.00
TRINITY_DN211139_c0_g1	0.00	0.00	0.00	0.00	0.00	9.15	0.00	0.00	16.96	0.00
TRINITY_DN21113_c0_g1	0.00	2.28	6.82	0.00	14.19	0.00	0.00	0.00	6.70	1.28
TRINITY_DN21113_c0_g2	0.00	0.00	0.00	0.00	0.00	0.00	0.00	0.00	0.00	0.00
TRINITY_DN21113_c0_g3	0.00	5.54	2.60	6.95	4.13	0.00	1.73	8.66	4.18	5.05
TRINITY_DN21113_c0_g4	0.00	0.00	0.00	0.00	0.00	0.00	0.00	0.00	0.00	0.00
TRINITY_DN21113_c0_g5	0.00	0.00	0.00	0.00	0.00	0.00	0.00	0.00	11.15	0.00
TRINITY_DN211140_c1_g1	0.00	0.00	0.00	0.00	0.00	0.00	0.00	0.00	20.22	0.00
TRINITY_DN211141_c0_g1	0.00	0.00	0.00	0.00	10.09	0.00	0.00	0.00	3.16	0.00
TRINITY_DN211142_c0_g1	0.00	13.30	0.00	1.64	5.43	2.68	4.89	0.00	12.75	0.00
TRINITY_DN211143_c0_g2	0.00	0.00	0.00	7.52	0.00	0.00	0.00	0.00	0.00	0.00
TRINITY_DN211145_c0_g1	0.00	0.00	0.00	0.00	0.00	0.00	0.00	0.00	16.70	0.00
TRINITY_DN211145_c1_g2	0.00	0.00	0.00	0.00	0.00	0.00	0.00	0.00	0.00	1.52
TRINITY_DN211145_c2_g1	0.00	0.00	0.00	0.00	15.28	0.00	0.00	0.00	4.76	0.00
TRINITY_DN211145_c3_g1	0.00	0.00	0.00	0.00	0.00	0.00	0.00	0.00	0.00	0.00
TRINITY_DN211145_c5_g1	0.00	0.00	0.00	0.00	25.56	0.00	0.00	0.00	0.00	0.00
TRINITY_DN211146_c0_g1	0.00	0.00	0.00	0.00	0.00	0.00	0.00	0.00	0.00	0.00
TRINITY_DN211147_c0_g1	0.00	0.00	0.00	0.00	0.00	0.00	0.00	0.00	35.00	32.62
TRINITY_DN211147_c0_g2	0.00	0.00	0.00	0.00	23.86	0.00	0.00	0.00	0.00	0.00
TRINITY_DN211147_c1_g1	0.00	0.00	0.00	0.00	0.00	0.00	0.00	0.00	0.00	0.00
TRINITY_DN211148_c0_g1	0.00	0.00	0.00	0.00	0.00	10.14	3.07	3.02	3.19	0.00
TRINITY_DN211148_c0_g2	0.00	0.00	0.00	0.00	0.00	0.00	0.00	0.00	8.71	0.00
TRINITY_DN211148_c1_g1	0.00	0.00	0.00	0.00	0.00	0.00	0.00	0.00	0.00	0.00
TRINITY_DN211149_c0_g1	0.00	0.00	0.00	4.55	0.00	0.00	0.00	0.00	0.00	0.00
TRINITY_DN21114_c0_g1	0.00	8.28	68.69	32.61	124.60	0.00	31.84	4.95	24.68	13.85
TRINITY_DN21114_c0_g2	0.00	44.51	72.17	34.00	77.70	0.00	0.00	0.00	124.21	0.00
TRINITY_DN21114_c1_g1	0.00	0.00	0.00	20.96	17.93	17.72	0.00	0.00	16.56	0.00
TRINITY_DN211150_c0_g1	0.00	0.00	0.00	0.00	0.00	0.00	0.00	0.00	0.00	0.00
TRINITY_DN211151_c1_g1	0.00	0.00	12.00	0.00	24.49	0.00	0.00	0.00	22.70	0.00
TRINITY_DN211153_c10_g1	0.00	0.00	0.00	0.00	34.09	50.59	0.00	0.00	0.00	0.00
TRINITY_DN211153_c1_g1	0.00	0.00	0.00	7.31	0.00	0.00	0.00	0.00	26.98	0.00
TRINITY_DN211153_c3_g1	0.00	0.00	0.00	0.00	0.00	0.00	0.00	0.00	0.00	0.00
TRINITY_DN211153_c4_g1	0.00	13.67	16.41	0.00	0.00	0.00	0.00	0.00	0.00	0.00
TRINITY_DN211153_c7_g2	12.04	0.00	0.00	0.00	0.00	0.00	0.00	0.00	0.00	0.00
TRINITY_DN211153_c9_g1	0.00	0.00	0.00	0.00	9.22	0.00	0.00	0.00	8.58	0.00
TRINITY_DN211154_c0_g1	0.00	0.00	0.00	0.00	0.00	0.00	0.00	0.00	0.00	0.00
TRINITY_DN211154_c1_g1	0.00	0.00	0.00	0.00	0.00	0.00	0.00	0.00	0.00	0.00
TRINITY_DN211154_c2_g1	0.00	5.82	0.00	0.00	14.20	14.34	0.00	0.00	0.00	0.00
TRINITY_DN211154_c4_g1	0.00	0.00	13.67	8.23	0.00	0.00	0.00	0.00	0.00	0.00
TRINITY_DN211155_c0_g1	0.00	0.00	0.00	0.00	0.00	0.00	0.00	0.00	0.00	0.00
TRINITY_DN211155_c1_g1	0.00	0.00	0.00	0.00	0.00	0.00	0.00	0.00	0.00	0.00
TRINITY_DN211156_c0_g1	0.00	7.24	3.57	10.40	5.07	0.00	7.26	18.50	23.30	0.00
TRINITY_DN211156_c0_g2	0.00	0.00	7.86	8.79	0.00	0.00	0.00	0.61	41.31	14.08
TRINITY_DN211157_c0_g1	0.00	0.00	0.00	16.22	13.80	0.00	0.00	0.00	0.00	0.00
TRINITY_DN211157_c0_g4	0.00	0.00	5.49	3.37	0.00	0.00	0.00	0.00	0.00	0.00
TRINITY_DN211157_c0_g5	0.00	0.00	0.00	0.00	0.00	0.00	0.00	0.00	0.00	0.00
TRINITY_DN211157_c0_g6	0.00	0.00	0.00	0.00	0.00	0.00	0.00	0.00	0.00	0.00
TRINITY_DN211157_c3_g1	0.00	16.04	0.00	0.00	0.00	0.00	0.00	0.00	0.00	0.00
TRINITY_DN211157_c4_g1	0.00	0.00	16.79	0.00	0.00	0.00	7.50	0.00	0.00	0.00
TRINITY_DN211157_c6_g1	0.00	0.00	26.45	20.51	0.00	0.00	0.00	0.00	5.67	0.00
TRINITY_DN211157_c6_g2	0.00	2.57	7.02	3.59	25.15	6.24	0.00	0.00	5.98	0.00
TRINITY_DN211157_c7_g1	0.00	0.00	0.00	0.00	0.00	0.00	0.00	0.00	0.00	0.00
TRINITY_DN211158_c0_g1	0.00	0.00	0.00	0.00	0.00	0.00	0.00	0.00	0.00	0.00
TRINITY_DN21115_c0_g1	0.00	0.00	0.00	0.00	0.00	0.00	0.00	0.00	0.00	0.00
TRINITY_DN21115_c0_g2	0.00	0.00	0.00	0.00	0.00	0.00	0.00	0.00	0.00	0.00
TRINITY_DN21115_c1_g1	0.00	0.00	0.00	0.00	0.00	0.00	0.00	0.00	21.41	0.00
TRINITY_DN21115_c2_g1	0.00	2.93	7.42	37.54	9.07	10.78	6.62	6.52	25.31	0.00
TRINITY_DN21115_c4_g1	0.00	0.00	0.00	0.00	0.00	0.00	0.00	0.00	0.00	0.00
TRINITY_DN211160_c0_g1	0.00	0.00	0.00	0.00	0.00	0.00	0.00	0.00	2.14	0.00
TRINITY_DN211160_c0_g2	0.00	0.00	0.00	0.00	0.00	0.00	0.00	0.00	0.00	0.00
TRINITY_DN211161_c0_g1	0.00	0.00	0.00	1.00	15.04	0.00	0.00	0.00	4.72	0.00
TRINITY_DN211162_c0_g1	0.00	2.24	0.00	6.60	0.00	0.00	0.00	4.88	10.29	0.00
TRINITY_DN211163_c0_g1	0.00	0.00	3.21	0.00	0.00	0.00	0.00	0.00	3.09	0.00
TRINITY_DN211163_c0_g2	0.00	0.00	26.39	0.00	0.00	0.00	0.00	0.00	0.00	0.00
TRINITY_DN211163_c1_g1	0.00	3.28	0.00	0.00	4.00	0.00	0.00	0.00	14.95	0.00
TRINITY_DN211163_c4_g1	0.00	7.99	0.00	0.00	0.00	0.00	0.00	0.00	0.00	0.00
TRINITY_DN211163_c7_g1	0.00	0.00	0.00	0.00	0.00	0.00	0.00	0.00	0.00	0.00
TRINITY_DN211164_c0_g1	0.00	0.00	5.19	0.00	5.21	5.22	0.00	0.00	9.73	0.00
TRINITY_DN211164_c0_g2	0.00	8.21	0.00	3.01	0.00	0.00	0.00	0.00	0.00	0.00
TRINITY_DN211164_c1_g1	0.00	0.00	0.00	0.00	0.00	0.00	13.26	0.00	0.00	0.00
TRINITY_DN211165_c0_g1	0.00	0.00	0.00	4.42	0.00	0.00	0.00	0.00	0.00	0.00
TRINITY_DN211166_c0_g1	0.00	0.00	0.00	0.00	0.00	0.00	0.00	16.72	0.00	0.00
TRINITY_DN211166_c0_g2	0.00	0.00	0.00	0.00	0.00	0.00	0.00	6.00	6.38	0.00
TRINITY_DN211166_c0_g3	0.00	0.00	0.00	0.00	0.00	0.00	0.00	0.00	0.00	0.00
TRINITY_DN211166_c1_g1	0.00	0.00	0.00	1.44	0.00	0.00	0.00	0.00	2.25	0.00
TRINITY_DN211166_c2_g1	0.00	0.00	0.00	0.00	0.00	0.00	0.00	0.00	0.00	0.00
TRINITY_DN211166_c2_g2	0.00	0.00	6.89	0.00	6.90	0.00	0.00	0.00	0.00	0.00
TRINITY_DN211166_c3_g1	0.00	0.00	11.92	0.00	0.00	0.00	0.00	10.70	0.00	0.00
TRINITY_DN211167_c0_g1	0.00	0.00	0.00	11.02	0.00	0.00	0.00	0.00	8.68	8.20
TRINITY_DN211167_c0_g2	0.00	0.00	0.00	0.00	0.00	0.00	0.00	0.00	0.00	0.00
TRINITY_DN211167_c1_g1	0.00	0.00	0.00	0.00	9.65	0.00	0.00	0.00	8.99	0.00
TRINITY_DN211169_c0_g1	0.00	9.24	22.27	0.00	0.00	0.00	0.00	0.00	9.70	0.00
TRINITY_DN211169_c1_g1	0.00	0.00	0.00	0.00	0.00	0.00	0.00	0.00	0.00	0.00
TRINITY_DN211169_c2_g1	0.00	0.00	0.00	8.76	0.00	30.74	0.00	0.00	13.81	0.00
TRINITY_DN21116_c0_g2	0.00	10.70	19.52	3.91	0.00	0.00	0.00	5.72	23.20	0.00
TRINITY_DN211170_c0_g1	0.00	0.00	1.85	3.40	0.00	0.00	0.00	1.70	5.33	0.00
TRINITY_DN211171_c0_g1	0.00	0.00	0.00	0.00	0.00	0.00	0.00	0.00	0.00	0.00
TRINITY_DN211172_c0_g1	3.09	12.73	4.74	418.69	25.94	3.69	3.34	13.12	33.94	29.51
TRINITY_DN211172_c1_g1	0.00	0.00	0.00	1.40	0.00	0.00	1.05	0.00	2.21	0.00
TRINITY_DN211172_c2_g1	0.00	0.00	8.44	0.00	0.00	8.53	0.00	0.00	9.66	0.00
TRINITY_DN211172_c3_g1	0.00	0.00	0.00	0.00	0.00	0.00	0.00	0.00	0.00	0.00
TRINITY_DN211172_c4_g1	0.00	0.00	0.00	0.00	0.00	0.00	0.00	0.00	0.00	0.00
TRINITY_DN211172_c6_g1	0.00	0.00	0.00	0.00	0.00	0.00	0.00	0.00	0.00	0.00
TRINITY_DN211172_c8_g1	0.00	0.00	0.00	0.00	0.00	0.00	0.00	0.00	0.00	0.00
TRINITY_DN211172_c9_g1	0.00	0.00	0.00	0.00	0.00	0.00	0.00	0.00	0.00	0.00
TRINITY_DN211173_c0_g1	0.00	0.00	0.00	0.00	0.00	0.00	0.00	0.00	0.00	0.00
TRINITY_DN211173_c2_g1	0.00	0.00	0.00	6.90	0.00	0.00	0.00	0.00	0.00	0.00
TRINITY_DN211173_c3_g1	0.00	0.00	0.00	0.00	12.66	0.00	0.00	13.43	7.14	0.00
TRINITY_DN211173_c4_g1	0.00	0.00	4.81	11.63	28.97	0.00	0.00	0.00	4.84	0.00
TRINITY_DN211173_c6_g1	0.00	0.00	10.90	6.58	10.93	0.00	0.00	0.00	25.54	0.00
TRINITY_DN211174_c0_g1	0.00	0.00	0.00	0.00	0.00	0.00	0.00	0.00	0.00	0.00
TRINITY_DN211174_c1_g1	0.00	0.00	0.00	0.00	22.10	0.00	0.00	0.00	4.36	0.00
TRINITY_DN211175_c0_g2	0.00	0.00	0.00	6.42	10.90	10.90	0.00	0.00	20.24	0.00
TRINITY_DN211175_c0_g3	0.00	0.00	8.60	2.64	6.26	0.00	0.00	1.33	5.54	0.00
TRINITY_DN211175_c1_g1	0.00	0.00	0.00	0.00	0.00	0.00	0.00	0.00	20.01	0.00
TRINITY_DN211175_c2_g1	0.00	0.00	0.00	0.00	0.00	0.00	0.00	0.00	13.54	0.00
TRINITY_DN211177_c0_g1	0.00	0.00	0.00	6.83	5.88	11.11	0.08	0.00	0.00	0.00
TRINITY_DN211177_c1_g1	0.00	2.24	0.00	6.54	16.25	0.00	4.89	0.00	0.00	0.00
TRINITY_DN211178_c0_g1	0.00	58.04	8.99	10.74	108.80	9.10	24.11	7.94	37.39	7.97
TRINITY_DN211179_c0_g1	0.00	13.10	7.95	4.74	7.98	0.00	0.00	0.00	0.00	0.00
TRINITY_DN211179_c0_g2	0.00	8.18	0.00	0.00	0.00	0.00	4.54	0.00	27.99	8.82
TRINITY_DN211179_c1_g1	0.00	15.40	8.38	494.73	0.00	8.90	7.66	0.00	27.07	11.98
TRINITY_DN211179_c2_g1	0.00	0.00	0.00	0.00	0.00	18.74	0.00	0.00	0.00	0.00
TRINITY_DN21117_c0_g1	0.00	0.00	0.00	0.00	0.00	0.00	0.00	0.00	0.00	0.00
TRINITY_DN211180_c0_g1	0.00	0.00	0.00	0.00	0.00	0.00	0.00	0.00	0.00	0.00
TRINITY_DN211181_c1_g1	0.00	0.00	0.00	0.00	0.00	17.13	0.00	0.00	0.00	0.00
TRINITY_DN211182_c0_g2	0.00	0.00	0.00	0.00	15.36	0.00	0.00	0.00	14.26	0.00
TRINITY_DN211182_c0_g3	0.00	0.00	0.00	0.00	0.00	0.00	0.00	0.00	5.35	0.00
TRINITY_DN211182_c2_g1	0.00	0.00	33.93	20.46	0.00	0.00	0.00	0.00	0.00	0.00
TRINITY_DN211183_c0_g1	0.00	0.00	0.00	0.00	10.01	0.00	0.00	0.00	18.60	0.00
TRINITY_DN211183_c0_g2	0.00	0.00	0.00	0.00	0.00	0.00	0.00	0.00	6.97	0.00
TRINITY_DN211183_c0_g3	0.00	0.00	0.00	0.00	0.00	0.00	0.00	0.00	0.00	0.00
TRINITY_DN211183_c0_g4	0.00	13.14	0.00	4.77	0.00	0.00	0.00	0.00	0.00	0.00
TRINITY_DN211183_c0_g5	0.00	0.00	0.00	0.00	0.00	0.00	0.00	0.00	0.00	0.00
TRINITY_DN211183_c0_g6	0.00	0.00	0.00	0.00	18.66	0.00	0.00	0.00	0.00	0.00
TRINITY_DN211183_c2_g1	0.00	0.00	0.00	0.00	0.00	0.00	0.00	0.00	0.00	0.00
TRINITY_DN211183_c3_g1	0.00	0.00	0.00	0.00	0.00	0.00	0.00	0.00	22.39	0.00
TRINITY_DN211183_c4_g1	0.00	0.00	0.00	0.00	0.00	0.00	0.00	0.00	0.00	0.00
TRINITY_DN211186_c0_g1	0.00	13.37	0.00	9.62	5.36	6.52	0.00	0.00	21.42	0.00
TRINITY_DN211186_c0_g2	0.00	34.76	0.00	0.00	0.00	0.00	0.00	0.00	7.91	0.00
TRINITY_DN211186_c0_g3	0.00	0.00	0.00	0.00	0.00	0.00	0.00	0.00	0.00	0.00
TRINITY_DN211186_c0_g4	0.00	0.00	0.00	0.00	0.00	0.00	10.44	0.00	0.00	0.00
TRINITY_DN211186_c0_g5	0.00	0.00	6.13	0.00	6.13	0.00	0.00	0.00	12.88	0.00
TRINITY_DN211186_c1_g4	0.00	0.00	0.00	0.00	0.00	0.00	0.00	0.00	0.00	0.00
TRINITY_DN211186_c2_g1	0.00	0.00	0.00	0.00	0.00	0.00	0.00	0.00	12.18	0.00
TRINITY_DN211186_c5_g1	0.00	0.00	0.00	0.00	0.00	0.00	0.00	0.00	0.00	0.00
TRINITY_DN211187_c0_g1	0.00	0.00	0.00	0.00	0.00	0.00	0.00	0.00	0.00	0.00
TRINITY_DN211188_c1_g1	0.00	0.00	0.00	0.00	0.00	0.00	0.00	0.00	0.00	0.00
TRINITY_DN211189_c0_g1	0.00	0.00	0.00	23.92	21.20	5.67	10.12	4.95	13.92	0.00
TRINITY_DN21118_c0_g1	0.00	0.00	0.00	0.00	0.00	0.00	0.00	0.00	0.00	0.00
TRINITY_DN21118_c0_g2	0.00	0.00	0.00	0.00	4.74	0.00	0.00	0.00	0.00	0.00
TRINITY_DN21118_c0_g3	0.00	1.05	7.23	1.55	9.49	2.51	1.15	0.00	18.25	0.00
TRINITY_DN21118_c1_g1	0.00	0.00	28.91	8.76	0.00	0.00	0.00	0.00	47.48	0.00
TRINITY_DN21118_c5_g1	0.00	0.00	0.00	0.00	0.00	0.00	0.00	0.00	0.00	0.00
TRINITY_DN211192_c0_g1	0.00	0.00	3.04	0.00	3.08	6.11	0.00	5.47	0.00	0.00
TRINITY_DN211192_c0_g2	3.50	0.00	8.37	2.53	12.63	0.00	0.00	3.71	13.23	0.00
TRINITY_DN211192_c0_g4	0.00	0.00	0.00	0.00	0.00	0.00	0.00	0.00	0.00	0.00
TRINITY_DN211192_c1_g1	0.00	0.00	0.00	7.31	0.00	0.00	0.00	0.00	11.37	0.00
TRINITY_DN211192_c2_g1	0.00	3.18	7.65	9.39	15.62	1.91	1.75	0.00	18.38	1.74
TRINITY_DN211192_c3_g1	0.00	0.00	0.00	0.00	0.00	41.78	0.00	24.72	2.86	0.00
TRINITY_DN211193_c0_g1	0.00	0.00	0.00	0.00	0.00	0.00	0.00	0.00	0.00	0.00
TRINITY_DN211193_c10_g1	0.00	0.00	0.00	0.00	0.00	0.00	0.00	0.00	0.00	0.00
TRINITY_DN211193_c12_g1	0.00	0.00	0.00	0.00	0.00	12.72	0.00	0.00	11.84	0.00
TRINITY_DN211193_c1_g1	0.00	0.00	0.00	4.72	0.00	15.96	0.00	0.00	0.00	0.00
TRINITY_DN211193_c5_g1	0.00	0.00	22.31	8.10	0.00	0.00	4.03	0.00	12.58	0.00
TRINITY_DN211193_c6_g1	0.00	0.00	0.00	3.80	6.32	0.00	0.00	0.00	0.00	0.00
TRINITY_DN211193_c7_g1	0.00	0.00	0.00	0.00	16.66	0.00	0.00	7.29	0.00	0.00
TRINITY_DN211193_c9_g1	0.00	0.00	8.34	0.00	0.00	0.00	0.00	0.00	0.00	0.00
TRINITY_DN211194_c0_g2	0.00	0.00	0.00	0.00	0.00	0.00	0.00	0.00	0.00	0.00
TRINITY_DN211194_c0_g3	0.00	2.41	7.70	0.59	6.93	2.88	0.00	0.90	14.85	0.00
TRINITY_DN211194_c0_g4	1.03	0.00	1.18	3.63	4.85	0.00	0.00	2.20	8.01	2.17
TRINITY_DN211194_c0_g5	0.00	0.00	13.57	0.00	0.00	0.00	12.16	12.27	38.75	0.00
TRINITY_DN211194_c1_g1	0.00	0.00	0.00	0.00	0.00	0.00	7.61	0.00	15.98	0.00
TRINITY_DN211194_c2_g1	0.00	0.00	0.00	0.00	0.00	0.00	0.00	0.00	0.00	0.00
TRINITY_DN211194_c5_g1	0.00	0.00	0.00	0.00	0.00	0.00	0.00	0.00	9.25	0.00
TRINITY_DN211194_c7_g1	0.00	0.00	0.00	0.00	0.00	0.00	0.00	0.00	5.18	0.00
TRINITY_DN211194_c8_g1	0.00	0.00	0.00	0.00	0.00	0.00	0.00	0.00	64.27	0.00
TRINITY_DN211195_c0_g1	0.00	0.00	0.00	0.00	0.00	0.00	0.00	0.00	0.00	0.00
TRINITY_DN211196_c0_g1	0.00	8.88	0.00	0.00	0.00	0.00	0.00	0.00	0.00	0.00
TRINITY_DN211196_c1_g1	0.00	0.00	0.00	7.68	3.18	0.00	0.00	0.00	11.95	0.00
TRINITY_DN211197_c1_g1	0.00	0.00	0.00	0.00	0.00	38.86	0.00	0.00	18.06	0.00
TRINITY_DN211198_c2_g1	0.00	0.00	19.19	0.00	19.84	0.00	0.00	0.00	0.00	0.00
TRINITY_DN211198_c3_g1	0.00	0.00	0.00	0.00	0.00	0.00	0.00	0.00	0.00	37.86
TRINITY_DN211198_c4_g1	0.00	0.00	4.49	8.25	9.14	0.00	0.00	4.10	20.93	0.00
TRINITY_DN211199_c0_g1	0.00	0.00	2.75	0.00	0.00	2.75	0.00	0.00	0.00	0.00
TRINITY_DN211199_c1_g1	0.00	0.00	0.00	0.00	0.00	0.00	0.00	0.00	0.00	0.00
TRINITY_DN21119_c0_g1	0.00	0.00	21.36	16.32	29.32	6.55	0.00	0.00	14.50	0.00
TRINITY_DN21119_c0_g2	0.00	5.29	0.00	0.00	17.46	8.77	0.00	0.00	1.22	0.00
TRINITY_DN2111_c0_g1	0.00	6.54	27.50	23.49	34.28	0.00	16.44	15.02	38.03	4.04
TRINITY_DN2111_c6_g1	0.00	0.00	0.00	3.10	0.00	0.00	0.00	0.00	0.00	0.00
TRINITY_DN211202_c0_g1	1.89	7.81	18.17	9.38	14.65	2.52	8.07	3.22	35.66	2.00
TRINITY_DN211202_c0_g2	0.00	0.00	1.24	0.00	3.41	0.00	0.00	0.00	2.49	0.00
TRINITY_DN211202_c1_g1	0.00	0.00	0.00	0.00	0.75	0.00	0.00	0.00	0.00	0.00
TRINITY_DN211202_c3_g1	0.00	0.00	2.30	0.00	0.00	0.00	0.00	2.09	2.20	0.00
TRINITY_DN211202_c7_g1	0.00	0.00	0.00	0.00	0.00	0.00	34.48	0.00	0.00	0.00
TRINITY_DN211203_c0_g1	0.00	0.00	0.00	0.00	5.72	0.00	0.00	0.00	0.00	0.00
TRINITY_DN211203_c1_g1	0.00	0.00	0.00	0.00	0.00	0.00	0.00	0.00	0.00	0.00
TRINITY_DN211204_c0_g1	0.00	0.00	0.00	0.00	0.00	0.00	0.00	0.00	0.00	0.00
TRINITY_DN211204_c0_g2	0.00	0.00	50.08	0.00	0.00	17.02	0.00	0.00	0.00	0.00
TRINITY_DN211204_c0_g3	0.00	0.00	0.00	0.00	0.00	0.00	0.00	10.26	10.84	0.00
TRINITY_DN211204_c1_g1	0.00	0.00	0.00	0.00	0.00	0.00	0.00	0.00	0.00	0.00
TRINITY_DN211204_c1_g2	0.00	0.00	0.00	0.00	0.00	0.00	0.00	0.00	0.00	0.00
TRINITY_DN211204_c3_g1	0.00	20.76	24.98	0.00	0.00	0.00	0.00	0.00	0.00	0.00
TRINITY_DN211204_c5_g1	0.00	0.00	39.01	7.85	39.95	0.00	0.00	0.00	0.00	0.00
TRINITY_DN211204_c6_g1	0.00	0.00	9.01	5.46	0.00	22.64	4.07	0.00	25.40	4.01
TRINITY_DN211204_c8_g1	0.00	0.00	0.00	0.00	0.00	0.00	0.00	0.00	32.25	0.00
TRINITY_DN211206_c0_g1	0.00	0.00	8.37	2.79	4.63	0.00	0.00	2.52	17.95	0.00
TRINITY_DN211207_c0_g1	0.00	0.00	0.00	0.00	8.55	0.00	0.00	0.00	47.90	0.00
TRINITY_DN211207_c1_g1	0.00	0.00	0.00	0.00	0.00	0.00	0.00	0.00	17.66	0.00
TRINITY_DN211207_c2_g1	0.00	0.00	0.00	0.00	0.00	0.00	0.00	0.00	0.00	0.00
TRINITY_DN211208_c0_g1	0.00	0.00	0.00	0.00	27.03	0.00	0.00	0.00	0.00	0.00
TRINITY_DN211208_c1_g1	0.00	0.00	0.00	0.00	0.00	0.00	0.00	0.00	28.51	0.00
TRINITY_DN211208_c2_g1	0.00	0.00	0.00	0.00	0.00	16.69	0.00	0.00	15.53	0.00
TRINITY_DN211209_c0_g1	0.00	0.00	6.70	4.02	0.00	0.00	0.00	0.00	0.00	0.00
TRINITY_DN211209_c0_g2	0.00	0.00	9.19	8.35	9.31	9.25	0.00	0.00	8.89	4.09
TRINITY_DN21120_c0_g1	0.00	0.00	0.00	0.00	0.00	0.00	0.00	0.00	0.00	0.00
TRINITY_DN211210_c0_g1	0.00	0.00	0.00	0.00	0.00	50.89	0.00	0.00	0.00	0.00
TRINITY_DN211210_c1_g1	0.00	0.00	6.23	0.00	9.45	0.00	0.00	0.00	8.87	0.00
TRINITY_DN211210_c2_g1	0.00	0.00	0.00	0.00	0.00	0.00	0.00	0.00	0.00	0.00
TRINITY_DN211211_c0_g1	0.00	0.00	0.00	0.00	0.00	0.00	0.00	0.00	0.00	0.00
TRINITY_DN211211_c1_g1	0.00	0.00	0.00	0.00	0.00	0.00	0.00	0.00	30.85	0.00
TRINITY_DN211212_c0_g1	0.00	0.00	5.79	2.67	0.00	3.37	0.00	0.00	3.89	1.54
TRINITY_DN211212_c0_g2	0.00	0.00	0.00	0.00	0.00	0.00	0.00	0.00	0.00	0.00
TRINITY_DN211212_c0_g3	0.00	0.00	0.00	0.00	0.00	0.00	0.00	0.00	4.34	0.00
TRINITY_DN211212_c1_g1	0.00	0.00	0.00	1.78	1.48	0.00	1.33	0.00	0.00	0.00
TRINITY_DN211213_c0_g1	0.00	0.00	0.00	0.00	22.36	0.00	0.00	0.00	0.00	0.00
TRINITY_DN211213_c2_g1	0.00	0.00	0.00	0.00	0.00	0.00	0.00	9.05	67.02	0.00
TRINITY_DN211213_c3_g1	0.00	0.00	0.00	0.00	0.00	0.00	0.00	0.00	11.99	0.00
TRINITY_DN211213_c6_g1	0.00	0.00	0.00	0.00	0.00	0.00	0.00	0.00	0.00	0.00
TRINITY_DN211215_c0_g2	0.00	0.00	0.00	0.00	0.00	0.00	0.00	0.00	0.00	0.00
TRINITY_DN211215_c0_g3	0.00	0.00	0.00	0.00	10.11	5.08	0.00	0.00	4.73	0.00
TRINITY_DN211215_c0_g4	0.00	0.00	0.00	4.77	0.00	0.00	9.20	0.00	9.70	0.00
TRINITY_DN211215_c1_g1	0.00	11.78	0.00	0.00	0.00	28.66	0.00	0.00	18.98	0.00
TRINITY_DN211215_c2_g1	0.00	0.00	0.00	0.00	0.00	0.00	0.00	0.00	0.00	0.00
TRINITY_DN211216_c0_g2	0.00	0.00	0.00	5.07	4.21	8.41	0.00	0.00	0.00	0.00
TRINITY_DN211216_c0_g3	0.00	0.00	0.00	3.06	5.07	5.09	9.13	0.00	4.74	0.00
TRINITY_DN211216_c1_g1	0.00	0.00	1.57	0.00	0.00	0.00	0.00	1.45	1.52	0.00
TRINITY_DN211216_c2_g1	0.00	0.00	0.00	2.37	7.85	0.00	0.00	0.00	0.00	0.00
TRINITY_DN211216_c3_g1	0.00	0.00	0.00	0.00	7.20	0.00	1.29	0.00	0.00	0.00
TRINITY_DN211216_c5_g1	0.00	0.00	0.00	0.00	14.78	14.65	0.00	0.00	0.00	0.00
TRINITY_DN211216_c6_g1	0.00	0.00	0.00	0.00	0.00	0.00	0.00	0.00	0.00	0.00
TRINITY_DN211216_c8_g1	0.00	0.00	0.00	0.00	0.00	0.00	0.00	0.00	0.00	0.00
TRINITY_DN211219_c0_g1	0.00	0.00	36.10	0.00	0.00	0.00	0.00	0.00	0.00	0.00
TRINITY_DN211219_c1_g1	0.00	0.00	0.00	10.59	0.00	0.00	0.00	0.00	16.70	0.00
TRINITY_DN21121_c0_g1	0.00	0.00	0.00	0.00	0.00	0.00	0.00	0.00	0.00	0.00
TRINITY_DN21121_c0_g2	0.00	0.00	0.00	0.00	0.00	0.00	0.00	0.00	0.00	0.00
TRINITY_DN211221_c0_g1	0.00	0.00	0.00	0.00	0.00	0.00	0.00	0.00	0.00	0.00
TRINITY_DN211221_c0_g2	0.00	0.00	0.00	0.00	0.00	0.00	0.00	0.00	0.00	0.00
TRINITY_DN211221_c0_g3	0.00	0.00	0.00	0.00	6.65	0.00	0.00	0.00	0.00	0.00
TRINITY_DN211222_c0_g1	0.00	20.64	41.92	0.00	0.00	0.00	0.00	0.00	8.63	0.00
TRINITY_DN211222_c1_g1	0.00	0.00	0.00	9.80	16.76	0.00	0.00	0.00	30.85	0.00
TRINITY_DN211222_c5_g1	0.00	0.00	0.00	0.00	0.00	0.00	0.00	10.78	34.04	0.00
TRINITY_DN211222_c6_g1	0.00	0.00	22.42	0.00	0.00	0.00	0.00	0.00	0.00	0.00
TRINITY_DN211222_c8_g1	0.00	0.00	0.00	0.00	0.00	0.00	0.00	0.00	16.70	0.00
TRINITY_DN211223_c0_g2	0.00	0.00	3.81	2.32	0.00	0.00	3.46	0.00	12.21	0.00
TRINITY_DN211223_c2_g1	0.00	0.00	0.00	0.00	0.00	0.00	0.00	0.00	0.00	0.00
TRINITY_DN211223_c3_g2	0.00	4.90	32.15	8.17	11.73	5.75	4.05	2.73	26.05	0.00
TRINITY_DN211223_c4_g1	0.00	0.00	0.00	0.00	11.84	0.00	0.00	0.00	0.00	0.00
TRINITY_DN211223_c6_g1	0.00	7.48	9.06	8.23	13.67	0.00	0.00	0.00	0.00	0.00
TRINITY_DN211223_c7_g1	0.00	0.00	0.00	0.00	0.00	0.00	0.00	0.00	26.04	0.00
TRINITY_DN211225_c0_g2	0.00	7.74	0.00	0.00	0.00	0.00	0.00	0.00	4.39	0.00
TRINITY_DN211225_c3_g1	0.00	0.00	0.00	0.00	9.17	10.18	0.00	0.00	8.52	8.05
TRINITY_DN211225_c4_g1	0.00	9.71	0.00	0.00	47.66	0.00	10.50	10.47	22.11	0.00
TRINITY_DN211225_c6_g1	0.00	0.00	0.00	0.00	6.87	7.48	0.00	0.00	19.22	0.00
TRINITY_DN211225_c8_g1	0.00	0.00	0.00	0.00	76.35	0.00	0.00	0.00	0.00	0.00
TRINITY_DN211226_c0_g1	0.00	0.00	0.00	0.00	0.00	0.00	0.00	0.00	0.00	0.00
TRINITY_DN211226_c1_g1	0.00	0.00	0.00	0.00	0.00	0.00	0.00	0.00	0.00	0.00
TRINITY_DN211227_c0_g1	0.00	0.00	0.00	0.00	9.36	0.00	0.00	0.00	0.00	0.00
TRINITY_DN211227_c0_g2	0.00	0.00	0.00	4.28	4.73	0.00	0.00	3.14	3.32	0.00
TRINITY_DN211229_c0_g1	0.00	0.00	0.00	0.00	0.00	0.00	0.00	0.00	19.53	0.00
TRINITY_DN211229_c1_g1	0.00	0.00	0.00	8.04	0.00	0.00	0.00	0.00	0.00	0.00
TRINITY_DN211229_c5_g1	0.00	13.00	0.00	9.39	0.00	0.00	0.00	0.00	0.00	0.00
TRINITY_DN211229_c6_g1	0.00	0.00	6.08	3.66	0.00	0.00	0.00	0.00	0.00	5.40
TRINITY_DN21122_c0_g1	0.00	0.00	0.00	0.00	0.00	0.00	0.00	0.00	0.00	0.00
TRINITY_DN21122_c1_g1	0.00	0.00	0.00	0.00	30.65	0.00	0.00	0.00	0.00	0.00
TRINITY_DN211231_c0_g1	0.00	30.49	4.58	12.26	14.52	1.25	5.77	7.10	5.18	0.00
TRINITY_DN211231_c0_g2	0.00	0.00	0.00	0.00	0.00	0.00	0.00	0.00	0.00	0.00
TRINITY_DN211231_c0_g3	0.58	0.00	13.37	6.95	11.51	5.01	0.00	1.31	7.06	0.00
TRINITY_DN211231_c2_g1	0.00	0.00	0.00	0.00	19.53	9.77	0.00	0.00	0.00	0.00
TRINITY_DN211232_c0_g1	0.00	0.00	5.21	0.00	0.00	0.00	0.00	0.00	4.33	0.00
TRINITY_DN211233_c1_g1	0.00	0.00	0.00	0.00	0.00	0.00	0.00	0.00	0.00	0.00
TRINITY_DN211233_c1_g2	0.00	0.00	4.42	8.03	17.77	0.00	0.00	0.00	19.18	0.00
TRINITY_DN211233_c5_g1	0.00	0.00	0.00	0.00	0.00	0.00	0.00	17.60	0.00	0.00
TRINITY_DN211233_c6_g1	0.00	0.00	0.00	7.16	0.00	0.00	0.00	0.00	11.27	0.00
TRINITY_DN211233_c7_g1	0.00	0.00	0.00	0.00	0.00	11.94	0.00	0.00	11.13	0.00
TRINITY_DN211235_c0_g1	0.00	15.98	0.00	0.00	0.00	0.00	0.00	0.00	18.17	0.00
TRINITY_DN211236_c0_g1	0.00	13.48	0.00	4.88	0.00	0.00	7.31	14.41	0.00	0.00
TRINITY_DN211236_c1_g1	0.00	0.00	0.00	0.00	0.00	0.00	0.00	0.00	0.00	0.00
TRINITY_DN211236_c2_g1	0.00	0.00	0.00	0.00	0.00	0.00	0.00	0.00	0.00	0.00
TRINITY_DN211236_c3_g1	0.00	0.00	0.00	0.00	0.00	0.00	0.00	0.00	0.00	0.00
TRINITY_DN211238_c0_g1	0.00	0.00	5.15	1.58	1.32	3.86	0.00	0.00	4.98	0.00
TRINITY_DN211238_c2_g1	0.00	0.00	6.65	0.00	6.65	0.00	0.00	0.00	0.00	0.00
TRINITY_DN211239_c0_g1	0.00	0.00	7.84	4.68	7.87	0.00	0.00	0.00	21.93	0.00
TRINITY_DN211239_c2_g2	0.00	0.00	0.00	0.00	0.00	0.00	0.00	0.00	0.00	0.00
TRINITY_DN211239_c2_g4	0.00	0.00	0.00	16.04	0.00	0.00	0.00	0.00	25.25	0.00
TRINITY_DN211239_c2_g5	0.00	1.21	0.00	2.68	5.95	0.00	0.00	1.35	2.81	0.00
TRINITY_DN211239_c4_g1	0.00	0.00	0.00	0.00	19.80	0.00	0.00	0.00	4.62	0.00
TRINITY_DN211239_c5_g1	0.00	0.00	0.00	0.00	0.00	0.00	0.00	0.00	0.00	0.00
TRINITY_DN211239_c7_g1	0.00	11.00	22.60	47.45	79.02	12.44	12.90	43.57	234.05	10.19
TRINITY_DN211239_c8_g1	0.00	0.00	0.00	0.00	0.00	0.00	0.00	0.00	0.00	0.00
TRINITY_DN211239_c9_g1	0.00	0.00	0.00	0.00	0.00	0.00	0.00	0.00	0.00	0.00
TRINITY_DN21123_c0_g1	0.00	15.34	0.00	22.24	0.00	0.00	0.00	0.00	0.00	0.00
TRINITY_DN21123_c1_g1	0.00	0.00	0.00	0.00	0.00	30.70	0.00	0.00	0.00	0.00
TRINITY_DN211240_c0_g1	0.00	0.00	0.00	10.13	0.00	0.00	7.57	0.00	28.26	0.00
TRINITY_DN211240_c0_g2	0.00	0.00	0.00	0.00	7.25	0.00	0.00	0.00	0.00	0.00
TRINITY_DN211240_c0_g3	0.00	0.00	0.00	0.00	0.00	0.00	0.00	0.00	0.00	0.00
TRINITY_DN211240_c0_g4	0.00	0.00	0.00	0.00	0.00	0.00	0.00	0.00	7.43	0.00
TRINITY_DN211240_c1_g1	0.00	0.00	0.00	0.00	0.00	0.00	0.00	0.00	0.00	0.00
TRINITY_DN211241_c0_g1	0.00	0.00	4.64	2.57	0.00	0.00	0.00	0.00	0.00	4.13
TRINITY_DN211241_c0_g2	0.00	15.34	0.00	0.00	0.00	0.00	0.00	0.00	17.46	0.00
TRINITY_DN211241_c1_g1	0.00	0.00	0.00	0.00	0.00	0.00	0.00	0.00	17.26	0.00
TRINITY_DN211241_c2_g1	0.00	1.30	3.14	5.87	4.82	0.00	0.00	0.00	3.03	0.00
TRINITY_DN211242_c1_g1	0.00	0.00	0.00	0.00	0.00	0.00	0.00	0.00	0.00	0.00
TRINITY_DN211242_c2_g1	0.00	0.00	0.00	22.08	0.00	0.00	0.00	0.00	35.00	0.00
TRINITY_DN211243_c1_g1	0.00	0.00	0.00	0.00	0.00	0.00	0.00	0.00	11.67	0.00
TRINITY_DN211243_c2_g1	0.00	0.00	0.00	0.00	0.00	0.00	0.00	0.00	0.00	0.00
TRINITY_DN211245_c0_g2	0.00	5.67	3.39	5.12	6.06	2.30	2.09	0.00	11.55	0.00
TRINITY_DN211245_c0_g3	0.00	9.22	0.00	0.00	0.00	0.00	0.00	0.00	10.53	0.00
TRINITY_DN211245_c1_g2	0.00	0.00	0.00	0.00	0.00	0.00	0.00	0.00	8.16	0.00
TRINITY_DN211246_c0_g1	0.00	7.81	54.70	26.30	22.64	0.00	0.00	16.72	63.07	0.00
TRINITY_DN211246_c0_g2	0.00	0.00	0.00	0.00	0.00	0.00	0.00	0.00	0.00	0.00
TRINITY_DN211246_c0_g3	0.00	0.00	0.00	0.00	0.00	0.00	0.00	0.00	0.00	0.00
TRINITY_DN211247_c1_g1	0.00	0.00	0.00	0.00	0.00	0.00	0.00	0.00	0.00	0.00
TRINITY_DN211247_c3_g1	0.00	12.20	0.00	0.00	30.01	44.59	39.23	13.24	0.00	0.00
TRINITY_DN211247_c4_g1	0.00	0.00	0.00	1.63	8.15	6.62	0.00	1.23	11.53	0.00
TRINITY_DN211247_c5_g1	0.00	0.00	0.00	11.63	0.00	0.00	0.00	8.49	0.00	0.00
TRINITY_DN211247_c6_g1	0.00	0.00	0.00	0.00	0.00	0.00	0.00	0.00	0.00	0.00
TRINITY_DN211248_c0_g1	0.00	0.00	0.00	0.00	0.00	0.00	7.53	0.00	0.00	0.00
TRINITY_DN211248_c0_g2	0.00	0.00	0.00	1.42	0.00	2.33	0.00	4.23	13.33	0.00
TRINITY_DN211248_c0_g3	0.00	5.46	0.00	0.00	0.00	0.00	0.00	0.00	6.22	0.00
TRINITY_DN211248_c0_g5	0.00	0.00	0.00	0.00	0.00	13.86	0.00	0.00	0.00	0.00
TRINITY_DN211248_c1_g1	0.00	0.00	0.00	0.00	0.00	0.00	0.00	0.00	0.00	0.00
TRINITY_DN21124_c0_g1	0.00	0.00	0.00	0.00	0.00	0.00	0.00	0.00	0.00	0.00
TRINITY_DN21124_c0_g2	0.00	0.00	0.00	0.00	0.00	0.00	0.00	0.00	0.00	0.00
TRINITY_DN211250_c1_g1	0.00	10.60	0.00	0.00	13.05	0.00	0.00	0.00	24.18	0.00
TRINITY_DN211251_c0_g1	0.00	0.00	0.00	7.75	39.44	0.00	0.00	0.00	12.18	0.00
TRINITY_DN211251_c1_g1	0.00	1.30	7.84	6.75	8.03	1.57	4.32	0.00	9.44	1.43
TRINITY_DN211251_c2_g1	0.00	0.00	0.00	0.00	0.00	0.00	0.00	0.00	0.00	0.00
TRINITY_DN211252_c0_g1	0.00	0.00	0.00	39.74	0.00	0.00	0.00	0.00	0.00	0.00
TRINITY_DN211252_c0_g3	0.00	0.00	0.00	0.00	0.00	0.00	0.00	0.00	0.00	0.00
TRINITY_DN211252_c0_g5	0.00	0.00	21.72	0.00	10.89	0.00	0.00	0.00	0.00	0.00
TRINITY_DN211252_c0_g6	0.00	0.00	12.07	7.26	12.33	0.00	0.00	0.00	0.00	0.00
TRINITY_DN211252_c1_g1	0.00	0.00	0.00	5.58	18.87	0.00	0.00	0.00	17.57	0.00
TRINITY_DN211252_c4_g1	0.00	0.00	0.00	5.97	0.00	0.00	0.00	0.00	9.40	0.00
TRINITY_DN211252_c6_g1	0.00	0.00	0.00	0.00	0.00	0.00	0.00	0.00	0.00	0.00
TRINITY_DN211253_c0_g1	0.00	0.00	0.00	0.00	0.00	0.00	0.00	0.00	0.00	0.00
TRINITY_DN211253_c1_g1	0.00	0.00	0.00	0.00	0.00	0.00	0.00	0.00	0.00	0.00
TRINITY_DN211253_c1_g3	0.00	0.00	0.00	0.00	67.05	0.00	0.00	14.73	0.00	0.00
TRINITY_DN211253_c2_g1	0.00	0.00	0.00	8.23	28.01	0.00	0.00	0.00	0.00	0.00
TRINITY_DN211254_c0_g1	0.00	0.00	0.00	0.00	2.14	0.00	1.92	0.00	10.07	0.00
TRINITY_DN211255_c0_g1	0.00	0.00	0.00	5.79	1.93	5.66	0.00	0.00	8.69	0.00
TRINITY_DN211255_c1_g1	0.00	0.00	0.00	0.00	0.00	0.00	0.00	0.00	7.66	0.00
TRINITY_DN211255_c3_g1	0.00	0.00	0.00	0.00	0.00	0.00	0.00	0.00	0.00	0.00
TRINITY_DN211255_c3_g2	0.00	0.00	0.00	3.84	0.00	0.00	0.00	0.00	0.00	0.00
TRINITY_DN211255_c4_g1	0.00	2.94	21.32	8.66	3.58	21.42	0.00	0.00	11.40	0.00
TRINITY_DN211255_c6_g1	0.00	0.00	7.15	4.28	0.00	7.24	6.39	6.27	13.36	0.00
TRINITY_DN211256_c0_g1	0.00	0.00	0.00	0.00	0.00	53.71	0.00	0.00	16.70	0.00
TRINITY_DN211256_c0_g3	0.00	0.00	0.00	28.40	0.00	0.00	0.00	0.00	0.00	0.00
TRINITY_DN211256_c1_g1	0.00	0.00	0.00	0.00	7.38	0.00	0.00	0.00	0.00	0.00
TRINITY_DN211256_c3_g1	0.00	0.00	0.00	0.00	0.00	17.53	0.00	0.00	32.82	0.00
TRINITY_DN211257_c0_g1	0.00	0.00	0.00	0.00	0.00	0.00	0.00	0.00	0.00	0.00
TRINITY_DN211258_c0_g1	0.00	0.00	0.00	0.00	0.00	12.81	0.00	0.00	0.00	0.00
TRINITY_DN211258_c0_g2	0.00	0.00	0.00	5.34	9.02	9.04	0.00	0.00	0.00	7.92
TRINITY_DN211258_c1_g1	0.00	0.00	0.00	0.00	0.00	0.00	0.00	0.00	0.00	0.00
TRINITY_DN211259_c0_g2	0.00	0.00	0.00	0.00	0.00	0.00	0.00	0.00	0.00	0.00
TRINITY_DN211259_c0_g3	0.00	0.00	0.00	0.00	0.00	0.00	0.00	0.00	8.34	0.00
TRINITY_DN211259_c1_g1	4.96	0.00	35.61	7.14	17.80	0.00	5.33	0.00	0.00	0.00
TRINITY_DN211259_c3_g1	0.00	3.62	5.79	0.89	10.39	1.45	0.00	4.03	5.60	0.00
TRINITY_DN211259_c4_g1	0.00	0.00	0.00	0.00	0.00	0.00	0.00	0.00	18.66	0.00
TRINITY_DN211259_c5_g1	0.00	0.00	0.00	0.00	0.00	0.00	4.84	0.00	0.00	0.00
TRINITY_DN21125_c0_g1	0.00	0.00	0.00	0.00	14.44	0.00	0.00	4.23	35.96	0.00
TRINITY_DN211260_c0_g1	0.00	0.00	0.00	0.00	0.00	0.00	0.00	0.00	0.00	0.00
TRINITY_DN211261_c0_g1	0.00	0.00	0.00	19.68	0.00	0.00	0.00	0.00	7.59	0.00
TRINITY_DN211261_c10_g1	0.00	0.00	0.00	4.08	0.00	0.00	0.00	0.00	6.35	0.00
TRINITY_DN211261_c11_g1	0.00	0.00	0.00	0.00	0.00	0.00	0.00	0.00	0.00	0.00
TRINITY_DN211261_c2_g1	0.00	2.59	0.00	3.81	0.00	0.00	0.00	0.00	0.00	0.00
TRINITY_DN211261_c2_g2	0.00	0.00	2.65	0.81	8.15	0.00	0.00	0.00	7.69	0.00
TRINITY_DN211261_c3_g1	0.00	0.00	0.00	0.00	0.00	0.00	10.57	0.00	0.00	0.00
TRINITY_DN211261_c5_g1	0.00	0.00	0.00	1.77	0.00	2.91	0.00	0.00	8.27	0.00
TRINITY_DN211261_c6_g1	0.00	3.50	8.40	0.00	4.31	5.60	2.57	0.00	0.00	1.29
TRINITY_DN211261_c8_g1	0.00	0.00	0.00	0.00	42.32	0.00	0.00	0.00	0.00	0.00
TRINITY_DN211261_c9_g1	0.00	0.00	0.00	0.00	0.00	0.00	0.00	0.00	0.00	0.00
TRINITY_DN211263_c1_g1	0.00	0.00	0.00	0.00	0.00	0.00	3.42	0.00	0.00	0.00
TRINITY_DN211263_c2_g1	7.42	5.87	55.47	15.00	25.56	46.88	0.00	5.62	44.40	2.62
TRINITY_DN211263_c2_g2	0.00	0.00	17.22	0.00	0.00	0.00	7.70	0.00	8.07	0.00
TRINITY_DN211263_c2_g3	0.00	0.00	0.00	9.16	0.00	0.00	0.00	0.00	0.00	0.00
TRINITY_DN211263_c2_g4	0.00	0.00	0.00	0.00	0.00	0.00	0.00	0.00	16.12	0.00
TRINITY_DN211265_c0_g1	0.00	0.00	0.00	0.00	0.00	0.00	0.00	0.00	0.00	0.00
TRINITY_DN211265_c0_g2	0.00	0.00	0.00	6.22	10.56	0.00	0.00	0.00	0.00	0.00
TRINITY_DN211265_c4_g1	0.00	0.00	0.00	0.00	0.00	0.00	0.00	0.00	0.00	0.00
TRINITY_DN211266_c0_g1	0.00	0.00	0.00	0.00	0.00	0.00	0.00	0.00	0.00	0.00
TRINITY_DN211266_c10_g1	0.00	3.73	0.00	1.38	0.00	0.00	0.00	0.00	0.00	0.00
TRINITY_DN211266_c11_g1	0.00	0.00	0.00	0.00	0.00	0.00	0.00	0.00	0.00	0.00
TRINITY_DN211266_c1_g1	0.00	96.22	0.00	0.00	0.00	0.00	0.00	0.00	0.00	0.00
TRINITY_DN211266_c1_g3	0.00	0.00	0.00	0.00	0.00	0.00	0.00	0.00	10.51	0.00
TRINITY_DN211266_c2_g2	0.00	0.00	14.52	0.00	14.91	0.00	0.00	0.00	0.00	0.00
TRINITY_DN211266_c3_g1	0.00	0.00	0.00	9.90	0.00	0.00	0.00	14.87	15.53	0.00
TRINITY_DN211266_c7_g1	0.00	0.00	0.00	11.77	0.00	0.00	0.00	0.00	0.00	0.00
TRINITY_DN211266_c8_g1	0.00	0.00	0.00	0.00	0.00	0.00	0.00	0.00	0.00	0.00
TRINITY_DN211266_c9_g1	0.00	0.00	0.00	0.00	7.23	0.00	0.00	0.00	0.00	0.00
TRINITY_DN211268_c0_g1	0.00	6.99	0.00	0.00	0.00	0.00	0.00	0.00	0.00	0.00
TRINITY_DN211268_c0_g2	0.00	0.00	0.00	0.00	0.00	0.00	0.00	0.00	0.00	0.00
TRINITY_DN211269_c0_g1	0.00	0.00	0.00	0.00	26.89	0.00	0.00	7.85	8.34	0.00
TRINITY_DN21126_c0_g1	0.00	0.00	0.00	0.00	0.00	0.00	0.00	0.00	0.00	0.00
TRINITY_DN21126_c0_g2	0.00	5.96	11.58	2.85	0.00	0.00	0.00	0.00	37.39	0.00
TRINITY_DN21126_c1_g2	0.00	0.00	0.00	0.00	36.23	0.00	0.00	0.00	0.00	0.00
TRINITY_DN21126_c1_g3	0.00	0.00	0.00	0.00	10.69	0.00	0.00	9.39	9.94	0.00
TRINITY_DN21126_c2_g1	0.00	0.00	17.39	12.12	11.94	18.83	0.00	0.00	45.32	2.12
TRINITY_DN21126_c4_g1	0.00	0.00	0.00	0.00	0.00	0.00	0.00	0.00	0.00	0.00
TRINITY_DN21126_c4_g2	0.00	0.00	0.00	0.00	0.00	0.00	0.00	0.00	0.00	0.00
TRINITY_DN21126_c8_g1	0.00	0.00	0.00	0.00	0.00	0.00	0.00	0.00	21.68	0.00
TRINITY_DN211270_c0_g1	0.00	0.00	0.00	0.00	0.00	0.00	0.00	0.00	0.00	0.00
TRINITY_DN211270_c0_g2	0.00	5.13	0.00	0.00	3.14	0.00	0.00	0.00	0.00	0.00
TRINITY_DN211270_c3_g1	0.00	0.00	0.00	0.00	0.00	0.00	0.00	0.00	0.00	0.00
TRINITY_DN211270_c4_g1	0.00	0.00	0.00	0.00	0.00	0.00	0.00	0.00	0.00	0.00
TRINITY_DN211271_c0_g1	0.00	0.00	0.00	0.00	0.00	0.00	0.00	0.00	20.41	0.00
TRINITY_DN211271_c0_g2	0.00	0.00	0.00	0.00	0.00	17.27	0.00	0.00	48.37	0.00
TRINITY_DN211271_c2_g1	0.00	0.00	33.85	0.00	0.00	0.00	0.00	0.00	18.26	0.00
TRINITY_DN211272_c0_g1	0.00	0.00	7.76	0.00	0.00	0.00	0.00	0.00	0.00	0.00
TRINITY_DN211272_c0_g3	0.00	20.67	0.00	0.00	0.00	0.00	0.00	0.00	17.63	0.00
TRINITY_DN211272_c1_g1	0.00	0.00	0.00	0.00	0.00	0.00	0.00	0.00	0.00	0.00
TRINITY_DN211272_c4_g1	0.00	0.00	0.00	0.00	0.00	6.20	0.00	0.00	17.26	0.00
TRINITY_DN211272_c5_g1	0.00	0.00	0.00	0.00	0.00	0.00	0.00	0.00	0.00	0.00
TRINITY_DN211273_c0_g1	0.00	0.00	0.00	0.00	0.00	0.00	0.00	0.00	0.00	0.00
TRINITY_DN211273_c4_g1	1.04	1.98	0.00	0.00	2.51	0.00	1.10	0.00	4.72	0.00
TRINITY_DN211273_c4_g2	0.00	0.00	0.00	0.00	10.06	6.67	0.00	0.00	15.74	0.00
TRINITY_DN211273_c4_g3	0.00	0.00	13.55	0.00	0.00	0.00	0.00	0.00	0.00	0.00
TRINITY_DN211273_c5_g1	0.00	0.00	0.00	16.70	0.00	0.00	0.00	0.00	0.00	0.00
TRINITY_DN211273_c6_g1	0.00	0.00	0.00	0.00	0.00	0.00	0.00	0.00	0.00	0.00
TRINITY_DN211273_c7_g1	0.00	0.00	0.00	0.00	0.00	0.00	0.00	0.00	0.00	0.00
TRINITY_DN211274_c0_g1	0.00	0.00	0.00	0.00	20.62	0.00	0.00	0.00	0.00	0.00
TRINITY_DN211274_c0_g2	0.00	0.00	0.00	0.00	0.00	0.00	0.00	0.00	0.00	0.00
TRINITY_DN211274_c1_g1	0.00	0.00	0.00	0.00	20.43	0.00	0.00	0.00	19.22	0.00
TRINITY_DN211274_c2_g1	0.00	0.00	20.84	6.22	22.18	0.00	9.32	18.55	59.14	9.20
TRINITY_DN211274_c3_g1	0.00	0.00	13.41	0.00	0.00	0.00	0.00	0.00	18.81	0.00
TRINITY_DN211274_c4_g1	0.00	0.00	0.00	0.00	0.00	0.00	0.00	0.00	23.60	0.00
TRINITY_DN211276_c1_g1	0.00	0.00	0.00	0.00	0.00	0.00	0.00	0.00	0.00	0.00
TRINITY_DN211277_c0_g2	0.00	0.00	7.84	6.34	46.37	0.00	0.00	6.88	54.51	0.00
TRINITY_DN211277_c1_g1	0.00	0.00	0.00	0.00	19.25	0.00	0.00	0.00	6.26	0.00
TRINITY_DN211278_c0_g1	0.00	0.00	0.00	0.00	0.00	0.00	0.00	0.00	0.00	0.00
TRINITY_DN211278_c0_g3	0.00	0.00	0.00	1.36	0.00	0.00	0.00	0.00	4.25	0.00
TRINITY_DN211278_c0_g4	0.00	0.00	0.00	0.00	0.00	0.00	0.00	0.00	0.00	0.00
TRINITY_DN211279_c0_g1	0.00	0.00	0.00	0.00	0.00	0.00	0.00	0.00	0.00	0.00
TRINITY_DN21127_c0_g1	0.00	0.00	2.93	4.51	7.51	4.40	0.00	0.00	5.67	0.00
TRINITY_DN21127_c0_g2	0.00	0.00	0.00	0.00	0.00	0.00	0.00	0.00	11.59	0.00
TRINITY_DN21127_c0_g3	0.00	0.83	0.00	0.00	2.05	0.00	0.00	0.00	0.00	0.00
TRINITY_DN211280_c1_g1	0.00	0.00	0.00	0.00	0.00	0.00	0.00	0.00	0.00	0.00
TRINITY_DN211281_c0_g1	0.00	0.00	0.00	6.83	23.20	0.00	0.00	0.00	10.76	0.00
TRINITY_DN211282_c0_g1	0.00	0.00	0.00	0.00	0.00	0.00	0.00	0.00	0.00	1.64
TRINITY_DN211282_c1_g1	0.00	0.00	0.00	0.00	0.00	0.00	26.33	0.00	0.00	0.00
TRINITY_DN211283_c1_g1	0.00	0.00	0.00	0.00	0.00	0.00	0.00	0.00	0.00	0.00
TRINITY_DN211283_c2_g1	0.00	0.00	0.00	0.00	0.00	0.00	0.00	0.00	0.00	0.00
TRINITY_DN211284_c1_g1	0.00	0.00	0.00	0.00	0.00	0.00	0.00	0.00	0.00	0.00
TRINITY_DN211285_c0_g2	0.00	15.88	0.00	34.70	59.51	0.00	0.00	17.60	73.31	0.00
TRINITY_DN211285_c1_g1	0.00	0.00	0.00	0.00	0.00	0.00	0.00	0.00	0.00	0.00
TRINITY_DN211286_c0_g1	0.00	0.00	0.00	6.89	11.45	0.00	0.00	0.00	0.00	0.00
TRINITY_DN211286_c2_g1	0.00	0.00	0.00	0.00	0.00	0.00	0.00	0.00	0.00	0.00
TRINITY_DN211286_c3_g1	0.00	0.00	0.00	0.00	10.97	0.00	0.00	0.00	20.35	9.56
TRINITY_DN211287_c0_g1	0.00	0.00	0.00	0.00	0.00	0.00	0.00	0.00	0.00	0.00
TRINITY_DN211288_c0_g1	6.44	0.00	0.00	0.00	0.00	0.00	0.00	0.00	0.00	0.00
TRINITY_DN211288_c0_g2	0.00	0.00	0.00	0.00	0.00	0.00	0.00	0.00	0.00	0.00
TRINITY_DN211288_c1_g1	0.00	0.00	0.00	0.00	0.00	0.00	0.00	0.00	0.00	0.00
TRINITY_DN211288_c3_g1	0.00	0.00	0.00	0.00	0.00	0.00	0.00	0.00	0.00	0.00
TRINITY_DN21128_c0_g1	0.00	4.10	17.10	3.01	6.90	21.68	9.34	1.23	15.49	0.00
TRINITY_DN21128_c1_g1	1.07	7.16	2.46	3.78	6.31	0.00	1.13	1.83	4.76	1.13
TRINITY_DN21128_c3_g1	9.23	8.91	10.71	0.00	43.59	32.69	9.62	19.12	60.72	9.51
TRINITY_DN211290_c1_g1	0.00	0.00	18.49	0.00	0.00	0.00	0.00	16.93	0.00	0.00
TRINITY_DN211290_c3_g1	0.00	0.00	7.96	0.00	0.00	0.00	0.00	0.00	0.00	0.00
TRINITY_DN211293_c0_g4	0.00	0.00	0.00	6.07	5.04	0.00	0.00	0.00	23.55	0.00
TRINITY_DN211294_c13_g1	0.00	16.19	0.00	0.00	0.00	0.00	0.00	0.00	37.32	0.00
TRINITY_DN211294_c3_g1	0.00	4.81	0.00	3.55	0.00	8.75	0.00	0.00	4.11	0.00
TRINITY_DN211294_c4_g1	0.00	0.00	0.00	9.28	0.00	12.63	0.00	0.00	0.00	0.00
TRINITY_DN211294_c7_g1	0.00	1.93	9.31	0.00	2.37	4.66	2.13	0.00	4.45	0.00
TRINITY_DN211295_c0_g1	0.00	0.00	0.00	0.00	0.00	0.00	0.00	0.00	0.00	0.00
TRINITY_DN211296_c0_g2	0.00	0.00	0.00	22.84	19.01	7.58	10.26	0.00	10.76	0.00
TRINITY_DN211297_c0_g1	0.00	0.00	33.38	4.36	31.81	7.37	0.00	6.39	6.81	0.00
TRINITY_DN211298_c1_g1	0.00	0.00	0.00	0.00	0.00	0.00	0.00	0.00	0.00	0.00
TRINITY_DN211299_c0_g1	0.00	4.78	6.87	0.88	8.84	0.00	1.32	0.00	4.17	0.00
TRINITY_DN211299_c0_g2	0.00	5.09	0.00	5.64	9.34	0.00	0.00	2.77	2.92	0.00
TRINITY_DN21129_c0_g1	0.00	0.00	42.52	0.00	0.00	0.00	0.00	0.00	0.00	0.00
TRINITY_DN21129_c1_g1	0.00	0.00	0.00	6.97	0.00	18.89	0.00	10.41	10.98	0.00
TRINITY_DN21129_c4_g1	0.00	0.00	0.00	14.63	0.00	0.00	0.00	0.00	0.00	0.00
TRINITY_DN2112_c0_g1	0.00	0.00	0.00	0.00	8.78	0.00	0.00	0.00	0.00	0.00
TRINITY_DN2112_c0_g2	0.00	0.00	0.00	0.00	0.00	2.10	0.00	0.00	0.00	0.00
TRINITY_DN2112_c4_g1	0.00	0.00	0.00	0.00	0.00	0.00	0.00	0.00	0.00	0.00
TRINITY_DN211300_c0_g1	0.00	0.00	0.00	4.91	8.29	0.00	0.00	0.00	0.00	0.00
TRINITY_DN211301_c0_g1	0.00	0.00	0.00	0.00	0.00	0.00	0.00	0.00	0.00	0.00
TRINITY_DN211303_c1_g1	0.00	0.00	18.83	0.00	0.00	0.00	11.28	0.00	0.00	0.00
TRINITY_DN211303_c1_g2	0.00	0.00	0.00	0.00	0.00	8.13	0.00	3.59	3.80	0.00
TRINITY_DN211303_c2_g1	0.00	0.00	0.00	0.00	0.00	0.00	0.00	0.00	21.41	0.00
TRINITY_DN211303_c3_g1	0.00	0.00	0.00	0.00	0.00	0.00	0.00	0.00	4.45	0.00
TRINITY_DN211304_c0_g1	0.00	0.00	0.00	0.00	0.00	0.00	0.00	0.00	0.00	0.00
TRINITY_DN211304_c0_g2	0.00	0.00	0.00	20.78	17.80	0.00	0.00	0.00	0.00	0.00
TRINITY_DN211304_c0_g3	0.00	0.00	0.00	0.00	0.00	0.00	0.00	0.00	0.00	0.00
TRINITY_DN211304_c2_g1	0.00	0.00	0.00	0.00	0.00	0.00	0.00	0.00	14.13	0.00
TRINITY_DN211304_c2_g3	0.00	0.00	0.00	0.00	0.00	0.00	0.00	7.02	7.46	0.00
TRINITY_DN211304_c2_g4	0.00	0.00	0.00	4.17	6.96	7.03	0.00	0.00	6.50	0.00
TRINITY_DN211304_c3_g1	0.00	1.47	5.29	2.17	1.80	1.76	1.62	1.62	3.40	0.00
TRINITY_DN211304_c6_g1	0.00	15.65	18.85	0.00	0.00	0.00	0.00	0.00	18.00	0.00
TRINITY_DN211304_c7_g1	0.00	0.00	0.00	5.84	0.00	0.00	0.00	0.00	4.53	0.00
TRINITY_DN211304_c8_g1	0.00	0.00	0.00	0.00	0.00	0.00	0.00	0.00	0.00	0.00
TRINITY_DN211305_c0_g1	0.00	6.37	0.00	0.00	7.79	0.00	0.00	0.00	0.00	0.00
TRINITY_DN211305_c0_g2	0.00	0.00	0.00	0.00	0.00	0.00	0.00	0.00	0.00	0.00
TRINITY_DN211305_c1_g1	0.00	0.00	0.00	0.00	0.00	0.00	0.00	0.00	0.00	0.00
TRINITY_DN211305_c2_g1	0.00	0.00	0.00	0.00	0.00	0.00	0.00	0.00	0.00	0.00
TRINITY_DN211306_c0_g1	0.00	0.00	0.00	0.00	13.72	0.00	0.00	0.00	50.87	0.00
TRINITY_DN211307_c0_g1	0.00	0.00	11.43	6.83	0.04	0.00	0.00	0.00	43.05	0.00
TRINITY_DN211307_c0_g2	0.00	0.00	0.00	6.53	8.12	0.00	0.00	0.00	2.54	0.00
TRINITY_DN211307_c10_g1	0.00	0.00	0.00	0.00	0.00	0.00	0.00	0.00	0.00	0.00
TRINITY_DN211307_c12_g1	0.00	0.00	0.00	10.13	0.00	0.00	0.00	0.00	0.00	0.00
TRINITY_DN211307_c1_g2	0.00	7.58	0.00	0.00	0.00	0.00	0.00	0.00	0.00	0.00
TRINITY_DN211307_c1_g3	0.00	0.00	0.00	0.00	0.00	0.00	0.00	0.00	0.00	0.00
TRINITY_DN211307_c2_g1	0.00	0.00	0.00	0.00	0.00	0.00	0.00	17.27	0.00	0.00
TRINITY_DN211307_c5_g1	0.00	0.00	0.00	0.00	0.00	0.00	0.00	0.00	17.16	0.00
TRINITY_DN211307_c7_g1	0.00	0.00	0.00	6.19	0.00	0.00	0.00	0.00	0.00	0.00
TRINITY_DN211307_c8_g1	0.00	0.00	0.00	0.00	0.00	0.00	0.00	0.00	0.00	0.00
TRINITY_DN211308_c0_g4	0.00	0.00	0.00	0.00	0.00	0.00	0.00	0.00	0.00	0.00
TRINITY_DN211309_c0_g1	0.00	0.00	0.00	0.00	39.95	0.00	0.00	0.00	0.00	0.00
TRINITY_DN211309_c1_g1	0.00	0.00	5.10	0.00	10.22	5.13	0.00	0.00	0.00	0.00
TRINITY_DN211309_c6_g1	0.00	0.00	0.00	0.00	0.00	0.00	0.00	0.00	0.00	0.00
TRINITY_DN211309_c9_g1	0.00	0.00	0.00	0.00	0.00	0.00	0.00	0.00	0.00	0.00
TRINITY_DN21130_c0_g1	0.00	7.30	2.61	10.77	17.88	0.00	3.43	10.23	36.09	4.56
TRINITY_DN21130_c0_g3	0.00	0.00	0.00	0.00	19.80	0.00	4.45	0.00	23.12	0.00
TRINITY_DN21130_c1_g2	0.00	0.00	0.00	0.00	0.00	0.00	0.00	0.00	0.00	0.00
TRINITY_DN21130_c2_g1	5.88	5.76	7.02	4.21	14.06	7.10	0.00	0.00	15.04	0.00
TRINITY_DN21130_c2_g2	0.00	0.00	0.00	0.00	0.00	0.00	0.00	0.00	18.16	0.00
TRINITY_DN21130_c5_g1	0.00	0.00	6.33	3.81	6.35	25.56	0.00	0.00	0.00	0.00
TRINITY_DN21130_c7_g1	0.00	0.00	0.00	3.77	0.00	0.00	0.00	0.00	0.00	0.00
TRINITY_DN211310_c0_g2	0.00	0.00	0.00	0.00	0.00	0.00	0.00	0.00	0.00	0.00
TRINITY_DN211310_c0_g3	0.00	0.00	0.00	0.00	0.00	4.50	0.00	0.00	0.00	0.00
TRINITY_DN211310_c0_g4	0.00	0.00	9.58	5.72	0.00	0.00	0.00	0.00	0.00	0.00
TRINITY_DN211310_c0_g5	0.00	0.00	0.00	0.00	0.00	0.00	0.00	0.00	0.00	0.00
TRINITY_DN211310_c1_g1	0.00	0.00	0.00	0.00	0.00	0.00	0.00	0.00	0.00	0.00
TRINITY_DN211310_c3_g1	0.00	15.91	4.83	5.84	4.85	4.86	0.00	0.00	0.00	0.00
TRINITY_DN211310_c4_g1	0.00	2.64	0.00	1.95	16.15	0.00	0.00	0.00	0.00	0.00
TRINITY_DN211311_c0_g1	6.34	12.38	0.00	0.00	0.00	0.00	0.00	0.00	14.05	0.00
TRINITY_DN211312_c0_g1	0.00	0.00	0.00	0.00	0.00	0.00	0.00	0.00	0.00	0.00
TRINITY_DN211312_c1_g1	0.00	0.00	0.00	15.82	5.98	0.00	0.00	2.66	0.00	0.00
TRINITY_DN211312_c2_g1	0.00	0.00	0.00	7.57	0.00	3.11	0.00	0.00	5.89	0.00
TRINITY_DN211313_c0_g1	0.00	0.00	0.00	0.00	0.00	0.00	0.00	0.00	13.45	0.00
TRINITY_DN211313_c2_g1	0.00	4.26	10.35	6.24	10.38	0.00	4.67	0.00	32.21	0.00
TRINITY_DN211314_c0_g1	0.00	0.00	0.00	0.00	0.00	0.00	0.00	0.00	0.00	0.00
TRINITY_DN211315_c0_g1	0.00	0.00	0.00	0.00	0.00	0.00	0.00	12.82	26.99	0.00
TRINITY_DN211315_c1_g1	0.00	0.00	30.97	0.00	0.00	0.00	0.00	0.00	14.71	0.00
TRINITY_DN211316_c0_g1	0.00	0.00	0.00	9.50	0.00	3.93	0.00	0.00	3.68	0.00
TRINITY_DN211317_c0_g1	0.00	0.00	0.00	0.00	0.00	0.00	0.00	0.00	0.00	0.00
TRINITY_DN211317_c1_g1	0.00	0.00	0.00	0.00	0.00	0.00	0.00	5.82	0.00	0.00
TRINITY_DN211318_c0_g1	0.00	0.00	10.47	0.00	0.00	0.00	0.00	0.00	0.00	0.00
TRINITY_DN211318_c1_g1	0.00	0.00	0.00	6.63	0.00	0.00	0.00	0.00	0.00	0.00
TRINITY_DN211319_c0_g2	0.00	0.00	0.00	0.00	37.82	0.00	0.00	0.00	21.03	0.00
TRINITY_DN21131_c0_g1	0.00	0.00	0.00	0.00	0.00	0.00	0.00	0.00	0.00	0.00
TRINITY_DN211320_c0_g1	0.00	0.00	0.00	0.00	0.00	0.00	0.00	0.00	0.00	0.00
TRINITY_DN211321_c0_g1	0.00	0.00	0.00	2.01	0.00	0.00	0.00	0.00	3.12	0.00
TRINITY_DN211322_c0_g1	0.00	0.00	0.00	0.00	0.00	0.00	0.00	0.00	0.00	0.00
TRINITY_DN211322_c0_g2	0.00	0.00	5.71	4.28	2.49	1.27	1.15	0.00	3.05	0.00
TRINITY_DN211322_c0_g3	0.00	1.62	7.81	2.30	13.08	4.81	0.00	1.82	2.10	0.00
TRINITY_DN211322_c1_g1	0.00	0.00	0.00	0.00	0.00	0.00	0.00	0.00	0.00	0.00
TRINITY_DN211322_c2_g1	0.00	0.00	0.00	0.00	17.54	0.00	0.00	0.00	2.74	0.00
TRINITY_DN211322_c3_g1	0.00	0.00	0.00	0.00	42.62	0.00	0.00	0.00	0.00	0.00
TRINITY_DN211322_c5_g1	0.00	0.00	0.00	0.00	25.40	25.25	0.00	0.00	11.75	0.00
TRINITY_DN211322_c6_g1	0.00	0.00	0.00	0.00	0.00	0.00	0.00	0.00	0.00	0.00
TRINITY_DN211322_c8_g1	0.00	0.00	0.00	0.00	0.00	0.00	0.00	0.00	0.00	0.00
TRINITY_DN211324_c0_g1	0.00	0.00	0.00	0.00	4.65	0.00	0.00	0.00	0.00	0.00
TRINITY_DN211325_c1_g1	0.00	0.00	0.00	0.00	0.00	0.00	0.00	0.00	0.00	0.00
TRINITY_DN211326_c0_g1	0.00	0.00	1.20	2.22	8.60	0.00	1.10	0.00	1.16	0.00
TRINITY_DN211327_c0_g1	0.00	0.00	0.00	0.00	0.00	0.00	0.00	0.00	0.00	0.00
TRINITY_DN211327_c1_g1	0.00	3.86	4.68	0.00	0.00	42.33	0.00	0.00	21.94	0.00
TRINITY_DN211328_c1_g1	0.00	0.00	24.41	0.00	0.00	0.00	0.00	5.38	0.00	0.00
TRINITY_DN21132_c0_g1	6.00	64.77	121.94	83.35	217.06	67.12	41.64	41.73	290.43	11.42
TRINITY_DN21132_c1_g1	2.40	9.71	24.64	35.49	37.45	18.45	3.79	9.03	28.04	1.27
TRINITY_DN21132_c1_g3	0.55	11.69	8.81	16.70	42.22	10.05	4.06	9.50	50.34	3.62
TRINITY_DN21132_c2_g1	0.00	0.00	9.53	1.17	0.00	0.00	0.00	0.00	5.50	0.00
TRINITY_DN21132_c4_g1	0.00	0.00	0.00	0.00	0.00	19.61	0.00	0.00	0.00	0.00
TRINITY_DN21132_c5_g1	0.00	0.00	0.00	8.76	0.00	0.00	0.00	0.00	0.00	0.00
TRINITY_DN211330_c0_g1	0.00	0.00	0.00	6.18	0.00	7.13	0.00	0.00	0.00	0.00
TRINITY_DN211330_c1_g1	0.00	0.00	0.00	0.00	0.00	0.00	0.00	0.00	21.41	0.00
TRINITY_DN211330_c3_g2	0.00	0.00	0.00	5.55	9.21	0.00	2.77	0.00	0.00	0.00
TRINITY_DN211330_c7_g1	0.00	0.00	0.00	0.00	0.00	0.00	0.00	0.00	0.00	0.00
TRINITY_DN211331_c0_g1	0.00	0.00	0.00	0.00	0.00	0.00	0.00	0.00	17.74	0.00
TRINITY_DN211331_c1_g1	0.00	0.00	29.81	8.93	0.00	0.00	0.00	0.00	27.87	0.00
TRINITY_DN211331_c1_g3	0.00	0.00	0.00	0.00	34.71	0.00	0.00	0.00	0.00	0.00
TRINITY_DN211331_c2_g1	0.00	0.00	0.00	0.00	0.00	0.00	0.00	7.64	0.00	0.00
TRINITY_DN211332_c0_g1	0.00	0.00	0.00	7.16	12.16	0.00	0.00	0.00	0.00	0.00
TRINITY_DN211333_c0_g1	0.00	0.00	0.00	9.23	0.00	0.00	0.00	0.00	29.18	0.00
TRINITY_DN211333_c1_g1	0.00	8.81	0.00	14.84	0.00	0.00	0.00	0.00	11.67	0.00
TRINITY_DN211333_c1_g3	0.00	29.46	0.00	0.00	0.00	0.00	0.00	0.00	0.00	0.00
TRINITY_DN211333_c2_g1	0.00	0.00	0.00	9.23	15.75	0.00	0.00	0.00	0.00	0.00
TRINITY_DN211334_c1_g1	0.00	0.00	0.00	22.48	0.00	0.00	0.00	0.00	17.81	0.00
TRINITY_DN211334_c1_g2	0.00	0.00	0.00	10.85	0.00	18.36	0.00	0.00	0.00	0.00
TRINITY_DN211334_c2_g1	0.00	0.00	0.00	0.00	0.00	0.00	0.00	15.14	47.50	0.00
TRINITY_DN211334_c3_g1	0.00	0.00	0.00	0.00	0.00	0.00	0.00	0.00	0.00	0.00
TRINITY_DN211336_c2_g1	0.00	0.00	0.00	0.00	0.00	0.00	0.00	0.00	0.00	0.00
TRINITY_DN211337_c0_g1	0.00	0.00	0.00	0.00	38.91	0.00	0.00	0.00	16.00	0.00
TRINITY_DN211337_c1_g1	0.00	0.00	6.70	0.00	10.14	13.46	0.00	0.00	11.14	2.99
TRINITY_DN211337_c1_g2	0.00	0.00	0.00	0.00	0.00	0.00	0.00	0.00	0.00	0.00
TRINITY_DN211337_c2_g1	0.00	4.57	0.00	5.06	0.00	0.00	0.00	0.00	3.73	0.00
TRINITY_DN211337_c3_g1	0.00	0.00	4.40	0.00	0.00	0.00	0.00	0.00	0.00	0.00
TRINITY_DN211337_c4_g1	0.00	0.00	4.58	5.55	9.20	0.00	0.00	0.00	10.71	0.00
TRINITY_DN211337_c5_g1	0.00	0.00	11.29	0.00	0.00	0.00	10.09	0.00	0.00	0.00
TRINITY_DN211337_c6_g1	0.00	0.00	0.00	7.00	0.00	0.00	0.00	0.00	13.33	0.00
TRINITY_DN211337_c7_g1	0.00	0.00	12.95	3.89	6.49	0.00	0.00	0.00	0.00	0.00
TRINITY_DN211337_c8_g1	0.00	0.00	0.00	8.29	0.00	0.00	0.00	0.00	0.00	0.00
TRINITY_DN211338_c0_g2	0.00	0.00	2.38	2.91	4.84	0.00	0.00	0.00	2.28	0.00
TRINITY_DN211338_c10_g1	0.00	0.00	0.00	0.00	34.35	0.00	0.00	0.00	0.00	0.00
TRINITY_DN211338_c11_g1	0.00	0.00	0.00	0.00	12.41	0.00	0.00	0.00	5.80	0.00
TRINITY_DN211338_c13_g1	0.00	0.00	0.00	0.00	0.00	0.00	0.00	0.00	0.00	0.00
TRINITY_DN211338_c1_g1	0.00	0.00	0.00	7.81	6.52	0.00	0.00	0.00	18.25	0.00
TRINITY_DN211338_c1_g2	0.00	6.38	0.00	11.74	3.89	0.00	0.00	0.00	3.64	0.00
TRINITY_DN211338_c2_g1	0.00	0.00	7.38	0.00	0.00	7.47	0.00	12.98	0.00	0.00
TRINITY_DN211338_c5_g1	0.00	5.66	0.00	2.23	0.00	0.68	0.00	1.08	13.22	0.00
TRINITY_DN211338_c7_g1	0.00	0.00	27.89	3.37	16.78	0.00	0.00	14.75	10.44	4.97
TRINITY_DN211338_c8_g1	0.00	0.00	12.51	3.35	7.72	0.00	0.59	1.32	2.28	0.00
TRINITY_DN211339_c0_g1	0.00	0.00	0.00	0.00	0.00	0.00	0.00	3.62	3.83	0.00
TRINITY_DN211339_c0_g2	0.00	0.00	73.97	0.00	0.00	0.00	0.00	0.00	0.00	0.00
TRINITY_DN211339_c0_g3	0.00	0.00	0.00	0.00	0.00	0.00	0.00	0.00	0.00	0.00
TRINITY_DN211339_c0_g4	0.00	0.00	0.00	0.00	0.00	0.00	0.00	0.00	10.51	0.00
TRINITY_DN21133_c0_g1	0.22	2.35	7.33	5.70	14.26	4.97	0.69	1.42	12.25	0.00
TRINITY_DN21133_c0_g2	0.00	1.75	0.00	0.00	0.00	0.00	0.00	0.00	0.00	0.00
TRINITY_DN21133_c0_g3	0.00	0.00	0.00	0.00	0.00	0.00	0.00	0.00	2.81	0.00
TRINITY_DN21133_c1_g1	0.00	0.00	0.00	0.00	0.00	0.00	0.00	0.00	0.00	0.00
TRINITY_DN21133_c2_g1	0.00	0.00	0.00	1.33	19.90	6.52	0.00	0.00	6.24	0.00
TRINITY_DN21133_c3_g1	0.00	0.00	1.72	3.18	7.05	0.00	0.00	0.00	8.30	0.00
TRINITY_DN21133_c4_g1	0.00	1.86	15.67	0.00	4.56	0.00	0.00	2.04	14.55	0.00
TRINITY_DN21133_c5_g1	0.00	0.00	44.19	0.00	0.00	0.00	0.00	0.00	0.00	13.14
TRINITY_DN211340_c0_g1	0.00	0.00	0.00	0.00	0.00	0.00	0.00	0.00	31.05	0.00
TRINITY_DN211340_c1_g1	0.00	0.00	32.51	0.00	0.00	0.00	0.00	0.00	10.24	0.00
TRINITY_DN211340_c2_g2	0.00	0.00	0.00	16.54	14.75	0.00	0.00	0.00	34.35	0.00
TRINITY_DN211340_c4_g1	0.00	0.00	0.00	0.00	0.00	7.44	0.00	0.00	0.00	0.00
TRINITY_DN211340_c8_g1	0.00	0.00	0.00	0.00	0.00	0.00	0.00	0.00	0.00	0.00
TRINITY_DN211341_c0_g1	0.00	0.00	0.00	0.00	0.00	0.00	0.00	0.00	0.00	0.00
TRINITY_DN211342_c0_g1	0.00	0.00	0.00	0.00	10.75	0.00	0.00	0.00	0.00	0.00
TRINITY_DN211342_c2_g1	0.00	0.00	0.00	0.00	0.00	0.00	6.51	0.00	6.81	0.00
TRINITY_DN211342_c4_g1	0.00	0.00	0.00	0.00	0.00	42.57	0.00	9.33	9.88	0.00
TRINITY_DN211343_c0_g1	0.00	0.00	0.00	0.00	0.00	0.00	0.00	14.59	0.00	0.00
TRINITY_DN211344_c0_g1	0.00	0.00	0.00	0.00	4.48	0.00	0.00	0.00	6.91	0.00
TRINITY_DN211344_c0_g2	0.00	0.00	0.00	0.00	0.00	11.86	0.00	3.11	0.00	0.00
TRINITY_DN211344_c0_g3	0.00	0.00	0.00	0.00	0.00	0.00	0.00	0.00	0.00	0.00
TRINITY_DN211344_c0_g4	0.00	0.00	28.32	0.00	0.00	0.00	0.00	0.00	0.00	0.00
TRINITY_DN211344_c0_g5	0.00	0.00	0.00	0.00	0.00	0.00	0.00	5.97	0.00	0.00
TRINITY_DN211344_c2_g1	0.00	0.00	0.00	0.00	0.00	5.41	0.00	0.00	0.00	0.00
TRINITY_DN211345_c0_g1	16.23	0.00	75.83	32.54	5.17	0.00	16.12	0.00	78.57	0.00
TRINITY_DN211346_c0_g1	0.00	3.22	7.79	2.37	27.48	3.91	0.00	3.47	18.36	0.00
TRINITY_DN211347_c0_g1	0.00	0.00	0.00	0.00	0.00	0.00	0.00	0.00	0.00	0.00
TRINITY_DN211348_c0_g1	0.00	0.00	22.70	3.05	10.28	4.33	3.90	10.13	44.19	4.47
TRINITY_DN211349_c0_g1	0.00	0.00	0.00	459.78	0.00	0.00	0.00	0.00	29.30	13.63
TRINITY_DN211349_c1_g1	0.00	21.06	25.33	15.29	77.91	38.74	22.74	0.00	36.03	11.29
TRINITY_DN211349_c3_g1	0.00	0.00	18.37	22.09	170.18	0.00	0.00	0.00	122.53	16.31
TRINITY_DN211349_c4_g1	0.00	0.00	0.00	14.41	32.71	0.00	0.00	10.78	45.39	0.00
TRINITY_DN21134_c0_g1	0.00	0.00	31.89	15.64	16.98	16.64	0.00	0.00	34.62	7.68
TRINITY_DN211350_c1_g1	0.00	0.00	0.00	0.00	0.00	0.00	0.00	0.00	0.00	0.00
TRINITY_DN211350_c2_g1	0.00	20.13	8.13	0.00	0.00	0.00	0.00	0.00	0.00	0.00
TRINITY_DN211350_c5_g1	0.00	0.00	0.00	22.24	0.00	0.00	0.00	0.00	0.00	0.00
TRINITY_DN211351_c1_g2	0.00	0.00	0.00	0.00	0.00	0.00	0.00	0.00	5.09	0.00
TRINITY_DN211351_c5_g1	0.00	0.00	0.00	0.00	5.21	0.00	0.00	0.00	29.20	0.00
TRINITY_DN211351_c6_g1	0.00	0.00	0.00	0.00	0.00	0.00	0.00	0.00	0.00	0.00
TRINITY_DN211351_c7_g1	0.00	0.00	0.00	0.00	0.00	0.00	0.00	0.00	18.00	0.00
TRINITY_DN211352_c0_g1	0.00	0.00	0.00	0.00	0.00	0.00	0.00	0.00	2.68	0.00
TRINITY_DN211352_c1_g1	0.00	0.00	0.00	0.00	0.00	0.00	9.74	0.00	0.00	0.00
TRINITY_DN211353_c0_g1	0.00	0.00	0.00	0.00	0.00	0.00	0.00	0.00	34.32	0.00
TRINITY_DN211353_c0_g2	0.00	0.00	0.00	0.00	0.00	0.00	17.32	0.00	0.00	17.24
TRINITY_DN211353_c0_g3	0.00	0.00	0.00	6.38	0.00	21.63	0.00	0.00	40.24	9.45
TRINITY_DN211353_c0_g4	0.00	2.22	0.00	1.64	2.71	2.68	0.00	0.00	0.00	0.00
TRINITY_DN211356_c0_g1	0.00	0.00	0.00	0.00	4.48	0.00	0.00	0.00	0.00	0.00
TRINITY_DN211356_c0_g2	0.00	0.00	0.00	0.00	0.00	0.00	0.00	0.00	0.00	0.00
TRINITY_DN211356_c1_g1	0.00	0.00	0.00	0.00	20.50	0.00	0.00	0.00	0.00	0.00
TRINITY_DN211357_c0_g2	0.00	31.29	0.00	0.00	0.00	0.00	0.00	0.00	0.00	0.00
TRINITY_DN211357_c13_g1	0.00	0.00	0.00	0.00	0.00	0.00	0.00	0.00	0.00	0.00
TRINITY_DN211357_c2_g1	0.00	0.00	0.00	0.00	0.00	21.29	0.00	0.00	0.00	0.00
TRINITY_DN211357_c3_g1	0.00	0.00	0.00	0.00	4.07	0.00	0.00	0.00	1.92	0.00
TRINITY_DN211357_c7_g1	0.00	0.00	0.00	0.00	0.00	0.00	0.00	0.00	0.00	0.00
TRINITY_DN211357_c8_g1	0.00	16.17	29.28	46.61	59.28	0.00	0.00	0.00	73.59	0.00
TRINITY_DN211358_c0_g1	0.00	0.00	0.00	0.00	0.00	0.00	0.00	0.00	0.00	0.00
TRINITY_DN211359_c0_g1	0.00	0.00	0.00	0.00	31.51	0.00	0.00	0.00	0.00	0.00
TRINITY_DN211359_c1_g1	0.00	0.00	0.00	0.00	0.00	0.00	0.00	14.02	0.00	0.00
TRINITY_DN211359_c2_g1	0.00	0.00	0.00	0.00	0.00	0.00	0.00	0.00	0.00	0.00
TRINITY_DN21135_c3_g1	0.00	0.00	0.00	0.00	0.00	0.00	0.00	0.00	0.00	0.00
TRINITY_DN21135_c4_g1	0.00	0.00	0.00	0.00	0.00	0.00	0.00	0.00	0.00	0.00
TRINITY_DN21135_c5_g1	0.00	0.00	0.00	0.00	0.00	0.00	0.00	0.00	0.00	0.00
TRINITY_DN211360_c0_g1	0.00	0.00	0.00	0.00	0.00	0.00	0.00	0.00	0.00	0.00
TRINITY_DN211361_c0_g1	0.00	0.00	0.00	0.00	11.99	7.97	0.00	0.00	0.00	0.00
TRINITY_DN211363_c0_g1	0.00	0.00	0.00	0.00	0.00	0.00	0.00	0.00	0.00	0.00
TRINITY_DN211363_c0_g2	0.00	0.00	0.00	0.00	0.00	2.62	0.00	0.00	4.99	0.00
TRINITY_DN211364_c0_g1	0.00	4.94	52.98	0.00	6.00	0.00	0.00	0.00	0.00	0.00
TRINITY_DN211364_c1_g1	0.00	0.00	0.00	1.70	0.00	2.79	0.00	0.00	7.93	0.00
TRINITY_DN211364_c2_g1	0.00	0.00	0.00	2.12	0.00	3.49	0.00	0.00	0.00	0.00
TRINITY_DN211365_c1_g1	0.00	0.00	0.00	0.00	0.00	7.34	0.00	0.00	0.00	0.00
TRINITY_DN211366_c0_g1	3.81	0.00	4.65	2.35	0.00	8.47	0.00	0.00	3.88	0.00
TRINITY_DN211366_c0_g2	0.00	4.30	18.08	6.34	23.68	0.00	4.73	4.70	56.68	4.67
TRINITY_DN211366_c0_g6	0.00	0.00	0.00	0.00	0.00	0.00	0.00	0.00	0.00	0.00
TRINITY_DN211366_c1_g1	0.00	5.48	0.00	0.00	0.00	0.00	0.00	0.00	6.24	0.00
TRINITY_DN211366_c2_g1	0.00	0.00	0.00	0.00	7.03	0.00	0.00	0.00	13.11	0.00
TRINITY_DN211366_c3_g1	0.00	0.00	0.00	3.51	0.00	0.00	0.00	0.00	0.51	0.00
TRINITY_DN211368_c0_g1	0.00	0.00	56.54	0.00	0.00	0.00	0.00	0.00	0.00	0.00
TRINITY_DN211369_c0_g1	0.00	0.52	0.00	0.00	1.63	0.00	0.00	0.00	0.61	0.00
TRINITY_DN21136_c0_g1	0.00	0.00	0.00	0.00	0.00	0.00	0.00	0.00	0.00	0.00
TRINITY_DN21136_c13_g1	0.00	0.00	0.00	0.00	17.93	0.00	0.00	0.00	16.70	0.00
TRINITY_DN21136_c1_g2	0.00	7.29	34.63	17.70	54.73	7.03	4.28	4.32	26.86	0.80
TRINITY_DN21136_c3_g1	0.00	68.34	125.73	67.86	210.11	86.61	26.12	54.57	390.59	19.24
TRINITY_DN21136_c7_g1	0.00	0.00	0.00	0.00	0.00	0.00	0.00	0.00	0.00	0.00
TRINITY_DN21136_c9_g1	0.00	0.00	0.00	0.00	0.00	0.00	0.00	0.00	0.00	0.00
TRINITY_DN211370_c0_g1	0.00	0.00	0.00	0.00	0.00	0.00	0.00	0.00	0.00	0.00
TRINITY_DN211370_c0_g2	0.00	5.10	2.05	5.03	12.54	4.11	0.00	1.88	9.84	0.00
TRINITY_DN211370_c0_g4	0.00	0.00	0.00	0.00	0.00	0.00	0.00	0.00	7.31	0.00
TRINITY_DN211370_c0_g5	0.00	0.00	0.00	0.00	0.00	0.00	0.00	0.00	0.00	0.00
TRINITY_DN211370_c1_g1	0.00	0.00	1.75	6.44	10.72	1.75	1.60	0.00	5.05	1.59
TRINITY_DN211372_c0_g1	0.00	0.00	0.00	11.77	0.00	0.00	0.00	0.00	0.00	0.00
TRINITY_DN211373_c0_g1	0.00	2.08	0.00	1.25	4.15	8.14	0.00	0.00	2.43	0.00
TRINITY_DN211374_c0_g2	0.00	0.00	0.00	2.05	8.42	4.23	0.00	0.00	3.96	0.00
TRINITY_DN211374_c0_g3	0.00	0.00	0.00	0.00	0.00	0.00	0.00	0.00	0.00	0.00
TRINITY_DN211374_c0_g4	0.00	0.00	0.00	0.00	0.00	0.00	0.00	0.00	0.00	0.00
TRINITY_DN211375_c0_g1	0.00	0.00	0.00	0.00	30.73	0.00	0.00	0.00	0.00	0.00
TRINITY_DN211376_c0_g1	0.00	0.00	0.00	0.00	0.00	14.65	0.00	0.00	0.00	0.00
TRINITY_DN211377_c0_g1	0.00	0.00	4.18	0.00	21.05	0.00	0.00	0.00	6.24	0.00
TRINITY_DN211377_c1_g1	0.00	0.00	0.00	0.00	0.00	0.00	0.00	0.00	0.00	0.00
TRINITY_DN211379_c0_g1	0.00	0.00	0.00	9.93	0.00	0.00	0.00	0.00	0.00	0.00
TRINITY_DN21137_c0_g1	0.00	0.00	0.00	0.00	12.63	26.47	0.00	0.00	0.00	0.00
TRINITY_DN21137_c19_g1	0.00	0.00	0.00	0.00	38.34	0.00	0.00	0.00	12.90	0.00
TRINITY_DN21137_c1_g1	0.00	9.59	16.14	11.35	89.46	35.06	2.94	8.69	166.69	0.00
TRINITY_DN21137_c2_g1	1.25	0.65	60.51	27.52	83.58	8.71	12.59	9.41	37.99	0.84
TRINITY_DN21137_c2_g2	0.00	43.77	32.18	4.17	78.87	15.03	9.11	22.10	0.00	1.12
TRINITY_DN21137_c3_g1	2.76	46.15	74.44	59.95	136.93	53.78	21.99	37.07	199.26	7.98
TRINITY_DN21137_c4_g1	0.00	0.00	0.00	0.00	13.80	0.00	0.00	0.00	1.86	0.00
TRINITY_DN21137_c5_g1	0.00	1.94	0.00	0.00	0.00	0.00	0.00	0.00	0.00	0.00
TRINITY_DN21137_c8_g1	0.00	0.00	0.00	10.07	0.00	0.00	0.00	0.00	0.00	0.00
TRINITY_DN211380_c0_g1	0.00	0.00	0.00	3.49	0.00	0.00	0.00	0.00	0.00	0.00
TRINITY_DN211381_c0_g1	0.00	0.00	0.00	0.00	0.00	0.00	0.00	0.00	8.89	0.00
TRINITY_DN211383_c0_g1	0.00	11.95	0.00	0.00	14.65	0.00	0.00	0.00	0.00	0.00
TRINITY_DN211383_c1_g1	0.00	0.00	8.61	0.00	8.69	17.43	0.00	0.00	8.07	0.00
TRINITY_DN211384_c0_g2	0.00	0.00	0.00	0.00	0.00	0.00	0.00	0.00	0.00	0.00
TRINITY_DN211384_c1_g1	0.00	0.00	0.00	11.45	0.00	0.00	0.00	0.00	18.16	0.00
TRINITY_DN211384_c4_g1	0.00	0.00	12.39	0.00	25.40	0.00	0.00	0.00	0.00	0.00
TRINITY_DN211384_c5_g1	0.00	34.54	0.00	0.00	14.11	0.00	0.00	0.00	13.12	0.00
TRINITY_DN211385_c0_g1	0.00	0.00	0.00	0.00	0.00	0.00	0.00	0.00	0.00	0.00
TRINITY_DN211385_c10_g1	0.00	0.00	0.00	18.77	0.00	0.00	0.00	0.00	0.00	0.00
TRINITY_DN211385_c1_g1	0.00	0.00	0.00	0.00	0.00	0.00	0.00	5.70	0.00	0.00
TRINITY_DN211385_c2_g1	0.00	0.00	0.00	0.00	0.00	0.00	0.00	0.00	0.00	0.00
TRINITY_DN211385_c3_g1	0.00	0.00	0.00	4.49	0.00	0.00	0.00	0.00	14.00	0.00
TRINITY_DN211385_c6_g1	0.00	0.00	0.00	16.32	6.81	20.60	0.00	0.00	19.04	0.00
TRINITY_DN211385_c9_g1	0.00	0.00	0.00	0.00	6.68	0.00	0.00	5.87	0.00	0.00
TRINITY_DN211386_c1_g1	0.00	0.00	0.00	0.00	0.00	0.00	0.00	0.00	0.00	0.00
TRINITY_DN211388_c0_g1	0.00	0.00	0.00	0.00	16.75	0.00	0.00	0.00	7.78	0.00
TRINITY_DN211389_c1_g1	0.00	0.00	0.00	0.00	38.17	0.00	16.45	0.00	0.00	0.00
TRINITY_DN21138_c15_g1	0.00	0.00	0.00	0.00	0.00	0.00	0.00	0.00	0.00	0.00
TRINITY_DN21138_c1_g1	0.00	0.00	34.33	6.38	8.73	16.14	12.22	0.00	27.98	0.00
TRINITY_DN211391_c0_g1	0.00	0.00	0.00	0.00	18.38	0.00	0.00	0.00	0.00	0.00
TRINITY_DN211391_c0_g2	0.00	0.00	3.44	0.00	0.00	0.00	0.00	0.00	5.01	0.00
TRINITY_DN211391_c0_g4	0.00	0.00	22.81	0.00	0.00	0.00	0.00	0.00	0.00	0.00
TRINITY_DN211391_c1_g1	0.00	0.00	0.00	0.00	0.00	0.00	0.00	0.00	0.00	0.00
TRINITY_DN211392_c0_g1	0.00	0.00	0.00	0.00	0.00	0.00	0.00	0.00	0.00	0.00
TRINITY_DN211393_c0_g1	0.00	0.00	0.00	0.00	0.00	0.00	0.00	0.00	0.00	0.00
TRINITY_DN211394_c0_g1	0.00	0.00	6.08	0.00	14.78	0.00	0.00	0.00	0.00	0.00
TRINITY_DN211394_c1_g1	0.00	0.00	0.00	0.00	2.19	0.00	0.00	0.00	2.06	0.00
TRINITY_DN211394_c1_g2	0.00	0.00	0.00	0.00	0.00	0.00	0.00	0.00	0.00	0.00
TRINITY_DN211394_c2_g1	0.00	0.00	0.00	0.00	0.00	0.00	0.00	0.00	14.71	0.00
TRINITY_DN211395_c0_g1	0.00	0.00	0.00	0.00	0.00	0.00	0.00	0.00	0.00	0.00
TRINITY_DN21139_c0_g1	0.00	3.12	0.00	2.30	29.05	0.00	0.00	0.00	25.19	0.00
TRINITY_DN21139_c1_g1	0.00	35.61	0.00	0.00	22.21	0.00	12.69	0.00	0.00	9.68
TRINITY_DN21139_c2_g1	0.00	0.00	0.00	0.00	0.00	0.00	0.00	0.00	0.00	0.00
TRINITY_DN21139_c2_g2	0.00	0.00	0.00	0.00	0.00	0.00	0.00	0.00	10.18	0.00
TRINITY_DN2113_c0_g1	22.41	99.38	296.52	189.83	418.95	213.26	55.87	81.13	458.24	25.87
TRINITY_DN2113_c11_g1	0.00	37.48	0.00	98.54	21.35	0.00	33.58	0.00	73.85	0.00
TRINITY_DN2113_c1_g1	0.00	56.85	43.19	52.58	141.97	39.64	17.33	15.91	195.73	3.83
TRINITY_DN211401_c0_g1	0.00	4.48	7.32	3.69	0.00	0.73	0.00	3.75	10.70	0.00
TRINITY_DN211402_c5_g1	0.00	0.00	0.00	0.00	0.00	20.13	0.00	0.00	18.84	0.00
TRINITY_DN211402_c8_g1	0.00	20.37	0.00	0.00	0.00	0.00	0.00	0.00	11.59	0.00
TRINITY_DN211402_c9_g1	0.00	0.00	0.00	0.00	0.00	0.00	0.00	0.00	0.00	0.00
TRINITY_DN211403_c0_g1	0.00	0.00	1.62	1.99	0.00	0.00	0.00	0.00	14.80	0.00
TRINITY_DN211404_c0_g1	0.00	0.00	1.68	0.00	1.72	0.00	1.54	0.00	6.49	0.00
TRINITY_DN211405_c0_g1	0.00	0.00	0.00	4.38	8.93	0.00	0.00	0.00	2.51	0.00
TRINITY_DN211405_c1_g1	0.00	0.00	0.00	3.97	4.34	6.68	0.00	0.00	0.00	0.00
TRINITY_DN211405_c2_g1	0.00	0.00	0.00	0.95	0.00	0.00	0.00	0.00	5.95	0.00
TRINITY_DN211407_c0_g1	0.00	0.00	0.00	0.00	0.00	32.30	0.00	0.00	0.00	0.00
TRINITY_DN211408_c0_g1	0.00	0.00	11.13	0.00	0.00	0.00	0.00	0.00	0.00	0.00
TRINITY_DN21140_c0_g1	0.00	0.00	0.00	0.00	0.00	0.00	0.00	0.00	0.00	0.00
TRINITY_DN21140_c0_g2	0.00	0.00	0.00	6.11	20.74	0.00	0.00	0.00	0.00	0.00
TRINITY_DN211410_c0_g1	0.00	0.00	0.00	0.00	0.00	0.00	0.00	0.00	0.00	0.00
TRINITY_DN211410_c1_g1	0.00	0.00	0.00	2.59	8.60	4.30	6.06	0.00	14.99	0.00
TRINITY_DN211410_c2_g1	0.00	0.00	0.00	0.00	0.00	0.00	0.00	0.00	0.00	0.00
TRINITY_DN211410_c3_g1	0.00	2.34	19.75	17.23	4.25	10.44	0.00	0.00	10.21	0.22
TRINITY_DN211411_c0_g1	0.00	0.00	0.00	0.00	0.00	0.00	0.00	0.00	0.00	0.00
TRINITY_DN211411_c1_g1	0.00	0.00	0.00	0.00	0.00	0.00	0.00	0.00	0.00	0.00
TRINITY_DN211411_c2_g1	0.00	0.00	0.00	0.00	15.36	0.00	0.00	0.00	0.00	0.00
TRINITY_DN211411_c4_g1	0.00	0.00	0.00	0.00	0.00	0.00	0.00	0.00	0.00	0.00
TRINITY_DN211411_c6_g1	0.00	0.00	0.00	0.00	0.00	0.00	13.26	0.00	0.00	0.00
TRINITY_DN211412_c1_g1	0.00	0.00	22.95	0.00	0.00	0.00	0.00	0.00	0.00	0.00
TRINITY_DN211413_c2_g1	0.00	0.00	0.00	0.00	0.00	0.00	0.00	0.00	0.00	0.00
TRINITY_DN211414_c1_g1	0.00	1.40	1.69	2.07	0.00	0.00	0.00	3.12	0.00	1.54
TRINITY_DN211414_c2_g1	0.00	0.00	0.00	0.00	0.00	0.00	0.00	0.00	0.00	0.00
TRINITY_DN211414_c4_g1	0.00	0.00	0.00	7.29	0.00	6.10	0.00	0.00	0.00	0.00
TRINITY_DN211415_c1_g1	0.00	0.00	0.00	1.26	0.00	0.00	0.00	0.00	0.00	0.00
TRINITY_DN211415_c2_g1	0.00	0.00	12.51	0.00	6.42	14.62	1.91	0.00	6.00	0.00
TRINITY_DN211416_c0_g1	0.00	0.00	0.00	0.00	0.00	0.00	0.00	0.00	0.00	0.00
TRINITY_DN211417_c1_g1	0.00	0.00	0.00	0.00	0.00	0.00	0.00	0.00	3.37	0.00
TRINITY_DN211418_c0_g1	0.00	0.00	0.00	0.00	0.00	0.00	0.00	0.00	0.00	0.00
TRINITY_DN211419_c0_g1	3.77	0.00	9.01	0.00	0.00	0.00	0.00	0.00	0.00	0.00
TRINITY_DN211419_c0_g2	0.00	0.00	0.00	0.00	0.00	0.00	0.00	0.00	11.05	0.00
TRINITY_DN21141_c0_g1	0.00	0.00	18.85	0.00	32.06	9.83	0.00	17.27	18.28	0.00
TRINITY_DN21141_c1_g1	0.00	6.67	0.00	4.84	16.32	16.13	0.00	7.13	85.64	14.35
TRINITY_DN21141_c1_g2	0.00	0.00	0.00	0.00	0.00	0.00	0.00	0.00	0.00	0.00
TRINITY_DN21141_c6_g2	0.00	0.00	0.00	0.00	0.00	0.00	0.00	0.00	0.00	0.00
TRINITY_DN211421_c0_g1	0.00	0.00	10.77	0.00	10.97	0.00	0.00	0.00	10.18	0.00
TRINITY_DN211421_c1_g1	0.00	0.00	0.00	0.00	0.00	0.00	0.00	0.00	0.00	0.00
TRINITY_DN211422_c1_g1	0.00	0.00	0.00	0.00	0.00	0.00	0.00	0.00	0.00	0.00
TRINITY_DN211422_c1_g2	0.00	0.00	0.00	0.00	0.00	0.00	0.00	0.00	15.64	0.00
TRINITY_DN211422_c2_g1	0.00	0.00	11.59	3.55	3.94	1.93	1.77	0.00	9.28	0.00
TRINITY_DN211423_c0_g2	0.00	0.00	0.00	0.00	9.42	0.00	0.00	2.11	0.00	0.00
TRINITY_DN211424_c1_g1	0.00	2.22	18.77	8.19	30.28	0.00	2.45	10.04	22.99	2.41
TRINITY_DN211424_c2_g2	0.00	2.64	0.00	1.95	9.69	6.42	0.00	0.00	9.09	0.00
TRINITY_DN211424_c2_g3	0.00	0.00	0.00	28.65	16.31	0.00	0.00	0.00	0.00	0.00
TRINITY_DN211425_c0_g1	0.00	0.00	0.00	2.93	4.86	0.00	0.00	0.00	0.00	0.00
TRINITY_DN211426_c0_g1	0.00	0.00	0.00	0.00	0.00	0.00	0.00	0.00	0.00	0.00
TRINITY_DN211427_c0_g1	0.00	15.34	0.00	0.00	0.00	0.00	0.00	0.00	0.00	0.00
TRINITY_DN211427_c0_g2	0.00	0.00	0.00	0.00	18.90	0.00	0.00	0.00	0.00	0.00
TRINITY_DN211428_c1_g2	0.00	0.00	0.00	26.07	44.35	0.00	0.00	19.13	0.00	0.00
TRINITY_DN211429_c0_g1	0.00	0.00	0.00	0.00	0.00	0.00	0.00	0.00	18.40	0.00
TRINITY_DN21142_c0_g1	0.00	27.04	52.96	51.19	109.37	6.12	29.84	11.20	213.43	12.95
TRINITY_DN21142_c0_g5	0.00	4.11	5.91	1.82	11.16	0.00	1.81	0.00	6.78	0.91
TRINITY_DN21142_c12_g1	0.00	0.00	0.00	0.00	0.00	0.00	0.00	16.75	0.00	0.00
TRINITY_DN21142_c1_g1	0.00	12.90	0.00	0.00	0.00	15.77	0.00	0.00	88.29	0.00
TRINITY_DN21142_c1_g2	0.00	0.00	0.00	0.00	0.00	46.88	13.73	0.00	15.02	0.00
TRINITY_DN21142_c3_g1	0.00	175.63	389.86	248.38	467.86	324.33	135.00	98.98	770.40	19.49
TRINITY_DN21142_c6_g1	0.00	0.00	0.00	7.91	54.83	0.00	5.90	0.00	80.65	0.00
TRINITY_DN211430_c0_g1	0.00	0.00	0.00	0.00	0.00	24.71	0.00	0.00	11.51	0.00
TRINITY_DN211431_c1_g1	0.00	0.00	0.00	0.00	0.00	0.00	0.00	0.00	0.00	0.00
TRINITY_DN211432_c0_g1	0.00	0.00	17.14	19.21	16.93	6.45	0.00	0.00	4.92	0.00
TRINITY_DN211432_c0_g2	0.00	0.00	0.00	3.05	0.00	0.00	0.00	0.00	14.18	0.00
TRINITY_DN211433_c0_g1	0.00	0.00	0.00	0.00	0.00	0.00	0.00	0.00	0.00	0.00
TRINITY_DN211433_c1_g1	0.00	0.00	0.00	0.00	0.00	0.00	0.00	0.00	0.00	0.00
TRINITY_DN211434_c0_g1	0.00	0.00	5.51	3.38	13.14	1.84	0.00	0.00	10.61	0.00
TRINITY_DN211435_c0_g1	0.00	5.25	31.94	0.00	6.40	0.00	0.00	0.00	5.98	0.00
TRINITY_DN211435_c1_g2	0.00	0.00	0.00	0.00	0.00	0.00	0.00	0.00	0.00	0.00
TRINITY_DN211435_c2_g1	0.00	0.00	0.00	0.00	0.00	0.00	0.00	0.00	0.00	0.00
TRINITY_DN211435_c3_g1	0.00	0.00	0.00	0.00	19.64	19.44	0.00	0.00	0.00	0.00
TRINITY_DN211435_c6_g1	0.00	0.00	7.91	0.00	0.00	0.00	0.00	5.70	21.41	0.00
TRINITY_DN211435_c8_g1	0.00	0.00	0.00	0.00	20.62	0.00	0.00	0.00	0.00	0.00
TRINITY_DN211435_c9_g1	0.00	0.00	0.00	0.00	0.00	0.00	0.00	0.00	0.00	0.00
TRINITY_DN211437_c1_g1	0.00	0.00	0.00	0.00	0.00	0.00	0.00	0.00	9.64	0.00
TRINITY_DN211438_c0_g1	0.00	0.00	5.10	2.68	13.47	0.00	0.00	0.00	12.49	0.00
TRINITY_DN211438_c0_g4	0.00	0.00	0.00	0.00	0.00	0.00	0.00	0.00	0.00	0.00
TRINITY_DN211438_c1_g1	0.00	0.00	0.00	0.00	0.00	0.00	0.00	0.00	10.58	0.00
TRINITY_DN211438_c3_g1	0.00	0.00	17.90	10.76	0.00	0.00	15.97	0.00	0.00	0.00
TRINITY_DN211439_c0_g1	0.00	0.00	0.00	0.00	5.37	0.00	0.00	0.00	0.00	0.00
TRINITY_DN211439_c0_g3	0.00	4.13	8.26	2.55	11.07	0.83	0.00	0.00	13.68	0.83
TRINITY_DN211439_c0_g4	0.00	0.00	10.85	3.33	0.00	0.00	1.66	0.00	0.00	0.00
TRINITY_DN211439_c0_g5	0.00	0.00	0.00	0.00	0.00	0.00	0.00	0.00	0.00	0.00
TRINITY_DN211439_c1_g1	0.00	0.00	11.13	0.00	0.00	0.00	0.00	0.00	10.51	0.00
TRINITY_DN211439_c1_g2	6.84	0.00	0.00	4.42	14.82	0.00	0.00	0.00	0.00	0.00
TRINITY_DN211439_c2_g1	0.00	0.00	0.00	0.00	27.37	0.00	0.00	0.00	6.38	0.00
TRINITY_DN211439_c3_g1	0.00	0.00	0.00	4.38	7.34	0.00	0.00	0.00	0.00	6.48
TRINITY_DN21143_c0_g2	3.95	10.02	38.59	28.56	41.47	17.25	14.54	16.16	123.74	4.10
TRINITY_DN21143_c0_g3	0.00	30.66	0.00	0.00	0.00	0.00	0.00	0.00	0.00	0.00
TRINITY_DN21143_c0_g4	4.04	93.54	156.30	178.21	250.86	68.77	80.07	88.35	677.00	35.96
TRINITY_DN21143_c1_g1	0.00	0.00	0.00	0.00	6.87	0.00	0.00	0.00	6.41	0.00
TRINITY_DN21143_c2_g2	0.00	0.00	0.00	0.00	0.00	0.00	0.00	0.00	0.00	0.00
TRINITY_DN21143_c4_g1	0.00	0.00	0.00	0.00	0.00	5.24	0.00	0.00	0.00	0.00
TRINITY_DN21143_c5_g1	0.00	0.00	0.00	0.00	0.00	0.00	0.00	0.00	0.00	0.00
TRINITY_DN21143_c6_g1	0.00	0.00	23.62	0.00	0.00	0.00	0.00	6.91	0.00	0.00
TRINITY_DN211440_c0_g1	0.00	0.00	20.11	0.00	0.00	0.00	2.83	0.00	6.52	0.00
TRINITY_DN211440_c1_g1	0.00	0.00	0.00	2.55	12.70	0.00	0.00	0.00	10.34	0.00
TRINITY_DN211441_c0_g1	0.00	0.00	0.00	0.00	0.00	0.00	0.00	0.00	11.14	0.00
TRINITY_DN211441_c0_g3	0.00	0.00	0.00	0.00	31.75	0.00	0.00	0.00	0.00	0.00
TRINITY_DN211441_c2_g1	0.00	0.00	9.45	2.86	23.73	23.77	0.00	8.35	17.73	0.00
TRINITY_DN211442_c0_g1	0.00	0.00	0.00	0.00	0.00	0.00	0.00	0.00	1.78	0.00
TRINITY_DN211442_c1_g1	0.00	0.00	0.00	15.49	0.00	0.00	0.00	0.00	0.00	0.00
TRINITY_DN211442_c1_g3	0.00	0.00	0.00	3.96	6.56	9.78	0.00	0.00	0.00	0.00
TRINITY_DN211442_c3_g1	0.00	0.00	0.00	0.00	0.00	0.00	9.26	0.00	9.76	0.00
TRINITY_DN211442_c5_g1	0.00	0.00	0.00	0.00	0.00	0.00	2.26	0.00	0.00	0.00
TRINITY_DN211445_c0_g2	0.00	0.00	4.71	0.00	4.73	0.00	0.00	0.00	0.00	0.00
TRINITY_DN211445_c1_g1	0.00	0.00	0.00	4.38	0.00	0.00	0.00	0.00	3.40	0.00
TRINITY_DN211446_c0_g1	0.00	0.00	0.00	0.00	0.00	0.00	12.97	0.00	13.81	12.93
TRINITY_DN211447_c1_g2	0.00	3.10	0.00	1.15	1.91	1.87	0.00	0.00	3.59	0.00
TRINITY_DN211447_c1_g3	0.00	0.00	13.88	0.00	0.00	0.00	0.00	0.00	4.34	0.00
TRINITY_DN211447_c1_g4	0.00	0.00	0.00	20.78	0.00	0.00	0.00	0.00	0.00	0.00
TRINITY_DN211447_c1_g5	0.00	0.00	0.00	0.00	16.16	0.00	0.00	0.00	0.00	0.00
TRINITY_DN211447_c4_g1	0.00	0.00	0.00	0.00	0.00	0.00	0.00	0.00	0.00	0.00
TRINITY_DN211447_c5_g1	0.00	0.00	36.55	8.76	36.45	7.40	0.00	12.85	34.20	0.00
TRINITY_DN211447_c7_g1	0.00	0.00	4.09	1.25	0.00	0.00	0.00	0.00	0.00	0.00
TRINITY_DN211447_c8_g1	0.00	0.00	15.35	0.00	0.00	0.00	0.00	0.00	14.59	0.00
TRINITY_DN211448_c0_g1	0.00	10.29	6.25	22.59	0.00	0.00	0.00	0.00	5.85	0.00
TRINITY_DN211449_c0_g1	0.00	0.00	14.85	0.00	60.96	45.35	13.26	0.00	42.39	0.00
TRINITY_DN211449_c1_g1	0.00	0.00	19.75	12.89	40.04	0.00	0.00	0.00	9.30	0.00
TRINITY_DN211449_c3_g1	0.00	0.00	13.91	0.00	6.96	0.00	0.00	6.10	0.00	6.17
TRINITY_DN21144_c0_g1	0.00	19.75	1.28	3.79	0.00	2.47	1.32	1.61	1.69	0.00
TRINITY_DN21144_c0_g3	0.42	2.81	5.86	0.92	11.92	1.97	0.00	1.75	3.88	1.34
TRINITY_DN211450_c0_g1	0.00	0.00	0.00	0.00	0.00	0.00	0.00	0.00	0.00	0.00
TRINITY_DN211450_c0_g2	0.00	0.00	0.00	0.00	0.00	0.00	0.00	0.00	0.00	0.00
TRINITY_DN211451_c13_g1	0.00	0.00	0.00	0.00	0.00	0.00	0.00	0.00	6.81	0.00
TRINITY_DN211451_c14_g1	0.00	0.00	0.00	9.44	0.00	0.00	0.00	0.00	0.00	0.00
TRINITY_DN211451_c3_g1	0.00	0.00	0.00	6.42	0.00	0.00	0.00	0.00	10.12	0.00
TRINITY_DN211451_c4_g1	0.00	0.00	0.00	4.21	14.06	0.00	6.27	0.00	26.22	0.00
TRINITY_DN211451_c5_g1	0.00	0.00	0.00	0.00	0.00	0.00	0.00	0.00	13.48	0.00
TRINITY_DN211451_c6_g1	0.00	0.00	0.00	0.00	0.00	0.00	0.00	0.00	0.00	0.00
TRINITY_DN211451_c9_g1	0.00	0.00	0.00	0.00	0.00	0.00	0.00	0.00	0.00	0.00
TRINITY_DN211452_c0_g1	0.00	18.16	32.74	30.86	52.58	38.16	0.00	43.93	99.59	0.00
TRINITY_DN211453_c1_g1	0.00	0.00	0.00	1.18	0.00	0.00	7.02	0.00	0.00	0.00
TRINITY_DN211453_c2_g1	0.00	0.00	0.00	0.00	0.00	0.00	0.00	0.00	14.55	0.00
TRINITY_DN211453_c5_g1	0.00	0.00	0.00	0.00	56.71	0.00	0.00	0.00	17.50	0.00
TRINITY_DN211454_c0_g1	0.00	0.00	0.00	0.00	10.75	0.00	0.00	0.00	10.01	0.00
TRINITY_DN211454_c0_g2	0.00	0.00	0.00	3.46	0.00	0.00	10.32	0.00	0.00	0.00
TRINITY_DN211454_c0_g3	0.00	0.00	0.00	0.00	0.00	0.00	0.00	0.00	0.00	0.00
TRINITY_DN211454_c1_g1	0.00	0.00	0.00	0.00	0.00	0.00	0.00	0.00	5.62	0.00
TRINITY_DN211454_c1_g2	0.00	0.00	0.00	0.00	0.00	15.57	0.00	0.00	0.00	0.00
TRINITY_DN211455_c0_g1	0.00	0.00	0.00	0.00	0.00	0.00	0.00	0.00	0.00	0.00
TRINITY_DN211455_c1_g1	0.00	0.00	0.00	0.00	0.00	0.00	0.00	0.00	0.00	0.00
TRINITY_DN211455_c3_g1	0.00	3.08	18.64	0.00	0.00	0.00	0.00	0.00	0.00	0.00
TRINITY_DN211456_c3_g1	0.00	0.00	0.00	7.91	13.40	13.34	0.00	0.00	16.41	11.68
TRINITY_DN211457_c0_g1	0.00	0.00	16.00	31.91	16.47	0.00	0.00	0.00	0.00	0.00
TRINITY_DN211457_c1_g1	0.00	2.05	2.47	3.02	0.00	0.00	2.25	4.48	23.55	2.23
TRINITY_DN211457_c1_g2	0.00	0.00	9.37	40.06	37.90	8.31	8.63	0.00	17.77	0.00
TRINITY_DN211457_c2_g1	0.00	0.00	0.00	0.00	0.00	0.00	0.00	0.00	0.00	0.00
TRINITY_DN211457_c5_g1	0.00	0.00	3.64	0.00	0.00	0.00	0.00	0.00	0.00	0.00
TRINITY_DN211458_c0_g1	0.00	0.00	0.00	3.57	0.00	0.00	2.66	2.63	11.10	0.00
TRINITY_DN211458_c1_g1	0.00	0.00	19.19	0.00	0.00	0.00	0.00	0.00	0.00	0.00
TRINITY_DN211459_c0_g1	0.00	3.12	0.00	13.81	25.38	0.00	7.50	14.80	6.15	0.00
TRINITY_DN211459_c0_g2	0.00	0.00	6.64	2.71	6.76	0.00	0.00	2.02	0.00	0.00
TRINITY_DN211459_c2_g1	0.00	0.00	0.00	0.00	0.00	0.00	0.00	0.00	0.00	0.00
TRINITY_DN211459_c4_g1	0.00	0.00	0.00	0.00	0.00	0.00	0.00	0.00	6.02	0.00
TRINITY_DN211459_c5_g1	0.00	0.00	0.00	0.00	77.70	0.00	0.00	0.00	13.31	0.00
TRINITY_DN21145_c0_g1	0.00	0.00	0.00	0.00	0.00	0.00	0.00	0.00	0.00	3.20
TRINITY_DN21145_c0_g3	0.00	0.00	0.00	0.00	0.00	0.00	0.00	0.00	15.68	0.00
TRINITY_DN21145_c1_g1	0.00	0.00	0.00	0.00	0.00	0.00	0.00	0.00	0.00	0.00
TRINITY_DN21145_c2_g1	0.00	0.00	0.00	0.00	0.00	0.00	0.00	0.00	0.00	0.00
TRINITY_DN21145_c2_g2	0.00	0.00	21.91	0.00	43.00	0.00	0.00	13.04	0.00	0.00
TRINITY_DN21145_c2_g3	0.00	0.00	0.00	0.00	0.00	0.00	0.00	0.00	0.00	0.00
TRINITY_DN211460_c0_g1	0.00	14.73	0.00	0.00	0.00	0.00	0.00	0.00	28.96	0.00
TRINITY_DN211460_c10_g1	0.00	0.00	0.00	0.00	0.00	0.00	0.00	0.00	0.00	0.00
TRINITY_DN211460_c1_g2	0.00	0.00	0.00	0.00	0.00	0.00	0.00	0.00	0.00	0.00
TRINITY_DN211460_c1_g3	0.00	0.00	0.00	0.00	1.62	4.74	0.00	0.00	7.62	0.00
TRINITY_DN211460_c2_g3	0.00	0.00	0.00	0.00	38.17	0.00	0.00	0.00	0.00	0.00
TRINITY_DN211460_c4_g1	0.00	0.00	0.00	0.00	0.00	0.00	0.00	0.00	0.00	0.00
TRINITY_DN211460_c4_g2	0.00	1.00	4.78	1.47	1.23	1.19	1.10	0.00	3.48	0.00
TRINITY_DN211460_c5_g1	0.00	0.00	0.00	0.00	0.00	0.00	0.00	0.00	0.00	0.00
TRINITY_DN211460_c7_g1	0.00	0.00	0.00	12.59	10.69	0.00	0.00	0.00	0.00	0.00
TRINITY_DN211461_c0_g1	0.00	0.00	0.00	0.00	0.00	0.00	8.25	0.00	0.00	0.00
TRINITY_DN211461_c2_g1	0.00	0.00	33.38	0.00	0.00	0.00	0.00	0.00	31.67	0.00
TRINITY_DN211463_c0_g1	0.00	1.10	2.81	0.00	9.88	0.00	2.43	1.23	9.93	0.00
TRINITY_DN211463_c0_g2	0.00	0.00	0.00	9.04	0.00	0.00	0.00	0.00	0.00	0.00
TRINITY_DN211463_c1_g1	0.00	0.00	4.67	13.35	2.11	0.00	0.00	0.00	7.27	0.00
TRINITY_DN211463_c2_g1	0.00	0.00	2.96	3.65	18.16	0.00	0.00	0.00	5.68	0.00
TRINITY_DN211464_c0_g1	0.00	0.00	0.00	0.00	0.00	0.00	0.00	0.00	0.00	0.00
TRINITY_DN211464_c10_g1	0.00	0.00	0.00	0.00	19.84	0.00	0.00	0.00	0.00	0.00
TRINITY_DN211464_c2_g1	0.00	0.00	69.74	20.96	0.00	0.00	0.00	0.00	0.00	0.00
TRINITY_DN211464_c5_g1	0.00	0.00	0.00	0.00	0.00	12.19	0.00	0.00	45.39	0.00
TRINITY_DN211464_c6_g1	0.00	0.00	0.00	1.22	0.00	5.98	0.00	0.00	11.47	0.00
TRINITY_DN211464_c9_g1	0.00	0.00	17.28	0.00	0.00	0.00	0.00	0.00	0.00	0.00
TRINITY_DN211465_c0_g1	0.00	1.81	0.00	0.00	0.00	0.00	0.00	0.00	0.00	0.00
TRINITY_DN211467_c0_g1	0.00	36.19	57.24	12.31	67.92	6.76	9.20	6.03	73.35	0.00
TRINITY_DN211467_c1_g1	0.00	0.00	0.00	0.00	0.00	0.00	0.00	0.00	0.00	0.00
TRINITY_DN211467_c2_g1	0.00	0.00	0.00	6.92	0.00	11.69	0.00	0.00	10.92	0.00
TRINITY_DN211467_c4_g1	0.00	0.00	0.00	0.00	0.00	0.00	0.00	0.00	0.00	0.00
TRINITY_DN211469_c1_g1	0.00	0.00	0.00	0.00	0.00	0.00	0.00	0.00	0.00	0.00
TRINITY_DN21146_c0_g2	0.00	0.00	0.00	0.00	0.00	0.00	0.00	0.00	0.00	0.00
TRINITY_DN211470_c0_g1	0.00	0.00	0.00	0.00	0.00	0.00	0.00	0.00	0.00	0.00
TRINITY_DN211470_c0_g2	0.00	0.00	0.00	0.00	27.95	0.00	3.80	12.31	23.38	0.00
TRINITY_DN211472_c0_g1	0.00	0.00	0.00	0.00	0.00	0.00	0.00	0.00	0.00	0.00
TRINITY_DN211472_c0_g2	0.00	5.66	0.00	12.40	13.79	6.96	0.00	12.10	19.31	0.00
TRINITY_DN211472_c1_g1	0.00	0.00	0.00	0.00	31.89	0.00	0.00	0.00	29.63	0.00
TRINITY_DN211472_c2_g2	0.00	0.00	14.55	0.00	0.00	0.00	0.00	0.00	0.00	0.00
TRINITY_DN211472_c3_g1	0.00	0.00	0.00	0.00	0.00	0.00	0.00	0.00	0.00	0.00
TRINITY_DN211472_c4_g1	0.00	0.00	0.00	0.00	0.00	0.00	0.00	0.00	0.00	0.00
TRINITY_DN211472_c5_g1	0.00	0.00	12.30	7.42	0.00	0.00	11.06	0.00	35.00	0.00
TRINITY_DN211472_c6_g1	0.00	0.00	0.00	7.75	0.00	0.00	0.00	0.00	12.18	0.00
TRINITY_DN211473_c0_g1	0.00	0.00	0.00	0.00	0.00	0.00	0.00	0.00	55.98	0.00
TRINITY_DN211474_c0_g1	0.00	0.00	0.00	0.00	0.00	0.00	0.00	0.00	0.00	0.00
TRINITY_DN211474_c1_g1	0.00	0.00	0.00	0.00	0.00	0.00	0.00	0.00	0.00	0.00
TRINITY_DN211477_c0_g1	0.00	0.00	9.82	0.00	1.44	0.00	2.58	1.30	6.79	0.00
TRINITY_DN211478_c1_g1	0.00	0.00	13.55	10.25	0.00	0.00	0.00	4.00	0.00	0.00
TRINITY_DN211478_c2_g1	0.00	0.00	0.00	0.00	0.00	0.00	0.00	0.00	0.00	0.00
TRINITY_DN211478_c3_g1	0.00	0.00	11.35	20.37	0.00	0.00	0.00	0.00	0.00	0.00
TRINITY_DN211479_c0_g1	0.00	0.00	0.00	0.00	50.81	12.63	0.00	0.00	0.00	0.00
TRINITY_DN211479_c1_g1	0.00	0.00	0.00	0.00	0.00	0.00	0.00	0.00	0.00	0.00
TRINITY_DN21147_c0_g1	0.00	0.00	0.00	0.00	39.27	0.00	0.00	0.00	0.00	0.00
TRINITY_DN21147_c1_g1	0.00	0.00	0.00	21.69	74.17	0.00	0.00	16.45	0.00	0.00
TRINITY_DN211484_c0_g1	0.00	0.00	0.00	5.87	4.88	0.00	0.00	0.00	13.76	0.00
TRINITY_DN211484_c0_g3	0.00	0.00	0.00	2.04	0.00	0.00	0.00	0.00	3.17	0.00
TRINITY_DN211484_c0_g4	0.00	0.00	0.00	2.48	4.12	4.12	7.41	0.00	0.00	0.00
TRINITY_DN211484_c1_g1	0.00	0.00	9.82	17.58	0.00	0.00	0.00	8.74	0.00	0.00
TRINITY_DN211484_c5_g1	0.00	0.00	12.14	0.00	0.00	0.00	0.00	0.00	0.00	0.00
TRINITY_DN211484_c8_g1	0.00	0.00	0.00	0.00	0.00	0.00	0.00	0.00	0.00	0.00
TRINITY_DN211485_c0_g1	0.00	3.17	1.91	2.34	0.00	1.91	0.00	0.00	9.19	0.00
TRINITY_DN211486_c0_g1	0.00	0.00	0.00	0.00	0.00	0.00	0.00	0.00	0.00	0.00
TRINITY_DN211486_c0_g2	0.00	0.00	0.00	0.00	0.00	0.00	13.60	13.81	4.39	13.55
TRINITY_DN211486_c0_g3	0.00	0.00	0.00	0.00	0.00	0.00	0.00	0.00	0.00	0.00
TRINITY_DN211487_c0_g1	0.00	0.00	0.00	0.00	0.00	0.00	0.00	0.00	0.00	0.00
TRINITY_DN211488_c0_g1	0.00	0.00	0.00	12.59	0.00	0.00	0.00	0.00	0.00	0.00
TRINITY_DN211489_c0_g1	0.00	0.00	0.00	0.00	0.00	0.00	0.00	0.00	0.00	0.00
TRINITY_DN21148_c0_g1	0.00	15.34	0.00	18.60	18.08	0.00	0.00	0.00	16.70	0.00
TRINITY_DN21148_c1_g1	0.00	0.00	0.00	4.77	0.00	0.00	0.00	0.00	0.00	0.00
TRINITY_DN211490_c0_g1	0.00	0.00	0.00	8.08	0.00	0.00	0.00	0.00	8.36	0.00
TRINITY_DN211490_c2_g1	0.00	0.00	0.00	0.00	0.00	0.00	0.00	0.00	0.00	0.00
TRINITY_DN211492_c0_g1	0.00	2.91	4.71	0.00	3.55	14.57	1.09	1.56	13.21	0.00
TRINITY_DN211492_c1_g1	0.00	0.00	0.00	0.00	0.00	7.49	2.28	0.00	2.38	0.00
TRINITY_DN211493_c0_g1	0.00	0.00	0.00	2.35	3.89	0.00	0.00	3.44	0.00	0.00
TRINITY_DN211493_c10_g1	0.00	0.00	14.17	0.00	0.00	0.00	0.00	0.00	0.00	0.00
TRINITY_DN211493_c5_g2	0.00	0.00	0.00	0.00	0.00	0.00	0.00	0.00	0.00	0.00
TRINITY_DN211493_c7_g1	0.00	0.00	0.00	0.00	0.00	0.00	0.00	0.00	0.00	0.00
TRINITY_DN211494_c1_g1	0.00	0.00	0.00	0.00	0.00	0.00	0.00	0.00	0.00	0.00
TRINITY_DN211496_c0_g1	0.00	0.00	0.00	0.00	36.34	0.00	0.00	0.00	0.00	0.00
TRINITY_DN211496_c1_g1	0.00	0.00	8.06	9.63	32.47	0.00	0.00	7.09	0.00	0.00
TRINITY_DN211496_c2_g1	0.00	0.00	3.55	0.00	3.58	3.57	0.00	0.00	3.40	0.00
TRINITY_DN211496_c4_g1	0.00	0.00	24.29	0.00	0.00	0.00	0.00	32.80	0.00	10.81
TRINITY_DN211496_c5_g1	0.00	0.00	0.00	0.00	0.00	0.00	0.00	0.00	0.00	0.00
TRINITY_DN211497_c0_g1	0.00	0.00	0.00	0.00	1.71	0.00	0.00	0.00	0.00	0.00
TRINITY_DN211497_c1_g1	0.00	0.00	15.40	7.02	7.76	0.00	0.00	0.00	3.63	0.00
TRINITY_DN211497_c1_g2	0.00	0.00	0.00	0.00	0.00	0.00	0.00	0.00	0.00	0.00
TRINITY_DN211498_c0_g1	0.00	0.00	0.00	0.00	0.00	0.00	0.00	0.00	29.63	0.00
TRINITY_DN21149_c0_g1	0.00	0.00	8.56	5.47	0.00	0.00	0.00	0.00	7.13	0.00
TRINITY_DN21149_c1_g1	0.00	0.00	0.00	0.00	36.16	0.00	0.00	0.00	0.00	0.00
TRINITY_DN21149_c1_g2	0.00	0.00	8.66	0.00	4.36	0.00	3.92	0.00	0.00	0.00
TRINITY_DN21149_c2_g2	0.00	0.00	17.28	0.00	0.00	0.00	0.00	0.00	0.00	0.00
TRINITY_DN2114_c0_g1	0.00	0.00	11.35	0.00	0.00	8.90	0.00	0.00	14.27	0.00
TRINITY_DN2114_c0_g2	0.54	1.74	9.10	8.74	33.48	6.10	0.00	3.62	23.77	0.00
TRINITY_DN2114_c1_g1	0.00	3.26	7.05	2.14	30.82	20.46	0.00	8.79	11.82	3.48
TRINITY_DN2114_c2_g1	8.35	13.66	16.52	34.04	85.77	46.10	0.00	17.78	33.01	8.87
TRINITY_DN2114_c9_g1	0.00	0.00	0.00	0.00	0.00	0.00	0.00	0.00	0.00	0.00
TRINITY_DN211500_c0_g1	0.00	0.00	54.62	0.00	0.00	0.00	0.00	0.00	0.00	0.00
TRINITY_DN211500_c0_g2	0.00	0.00	0.00	0.00	5.28	0.00	0.00	0.00	2.48	0.00
TRINITY_DN211503_c0_g1	0.00	0.00	0.00	0.00	0.00	0.00	0.00	0.00	0.00	0.00
TRINITY_DN211503_c1_g1	0.00	0.00	0.00	0.00	0.00	0.00	0.00	0.00	0.00	0.00
TRINITY_DN211504_c1_g1	0.00	0.00	0.00	0.00	29.08	0.00	0.00	0.00	0.00	0.00
TRINITY_DN211505_c0_g1	0.00	0.00	0.00	0.00	0.00	0.00	0.00	0.00	0.00	0.00
TRINITY_DN211505_c1_g1	0.00	0.00	0.00	0.00	0.00	0.00	0.00	0.00	0.00	0.00
TRINITY_DN211505_c2_g1	0.00	0.00	38.80	0.00	0.00	0.00	0.00	0.00	0.00	0.00
TRINITY_DN211505_c3_g1	0.00	0.00	0.00	0.00	0.00	0.00	0.00	0.00	0.00	0.00
TRINITY_DN211506_c0_g1	0.00	0.00	13.47	0.00	0.00	0.00	0.00	0.00	12.81	0.00
TRINITY_DN211506_c1_g1	0.00	0.00	0.00	6.92	0.00	0.00	0.00	0.00	0.00	10.27
TRINITY_DN211506_c1_g2	0.00	0.00	0.00	5.23	0.00	0.00	0.00	0.00	8.12	0.00
TRINITY_DN211506_c2_g1	0.00	0.00	0.00	0.00	6.90	0.00	0.00	0.00	12.88	0.00
TRINITY_DN211506_c3_g1	0.00	0.00	0.00	0.00	0.00	0.00	0.00	0.00	0.00	0.00
TRINITY_DN211506_c4_g1	0.00	0.00	0.00	0.00	8.29	0.00	0.00	0.00	0.00	0.00
TRINITY_DN211506_c5_g1	0.00	0.00	0.00	0.00	0.00	0.00	0.00	0.00	0.00	0.00
TRINITY_DN211507_c0_g1	0.00	0.00	0.00	0.00	0.00	0.00	0.00	0.00	0.00	0.00
TRINITY_DN211507_c1_g1	0.00	0.00	0.00	0.00	0.00	0.00	0.00	17.10	35.62	0.00
TRINITY_DN211508_c3_g1	0.00	0.00	0.00	0.00	0.00	0.00	0.00	0.00	0.00	0.00
TRINITY_DN211508_c5_g1	0.00	6.43	0.00	0.00	0.00	0.00	0.00	6.88	0.00	0.00
TRINITY_DN211508_c6_g1	0.00	0.00	14.03	0.00	0.00	0.00	0.00	0.00	10.67	0.00
TRINITY_DN211508_c9_g1	0.00	0.00	7.84	0.00	7.87	0.00	0.00	0.00	0.00	0.00
TRINITY_DN21150_c0_g1	0.00	5.36	3.69	0.76	3.30	0.00	4.44	0.00	9.13	0.00
TRINITY_DN21150_c0_g2	0.00	0.00	0.00	0.00	0.00	0.00	0.00	0.00	0.00	0.00
TRINITY_DN21150_c10_g1	0.00	39.71	0.00	0.00	0.00	0.00	0.00	0.00	0.00	0.00
TRINITY_DN21150_c1_g1	0.00	4.65	9.30	10.32	11.50	4.65	1.71	3.49	0.00	0.00
TRINITY_DN21150_c2_g1	0.00	0.00	0.00	9.15	0.00	0.00	0.00	0.00	3.55	0.00
TRINITY_DN21150_c3_g1	0.00	0.00	13.47	0.00	0.00	0.00	0.00	0.00	0.00	0.00
TRINITY_DN21150_c9_g1	0.00	0.00	0.00	0.00	0.00	0.00	0.00	16.93	35.32	0.00
TRINITY_DN211510_c0_g1	0.00	0.00	0.00	0.00	0.00	0.00	0.00	0.00	0.00	0.00
TRINITY_DN211511_c0_g1	0.00	0.00	0.00	0.00	0.00	0.00	0.00	0.00	28.02	0.00
TRINITY_DN211512_c0_g1	0.00	0.00	0.00	0.00	0.00	0.00	0.00	0.00	6.11	0.00
TRINITY_DN211512_c2_g1	0.00	0.00	0.00	2.60	0.00	0.00	0.00	3.88	8.14	0.00
TRINITY_DN211513_c0_g1	0.00	0.00	0.00	0.00	0.00	0.00	0.00	0.00	0.00	0.00
TRINITY_DN211514_c0_g1	0.00	15.58	26.40	2.30	2.71	7.58	2.44	6.72	15.76	0.00
TRINITY_DN211515_c0_g1	0.00	0.00	4.65	0.00	0.00	0.00	0.00	0.00	0.00	0.00
TRINITY_DN211515_c0_g2	0.00	0.00	0.00	0.00	0.00	0.00	0.00	0.00	0.00	0.00
TRINITY_DN211515_c1_g1	0.00	0.00	0.00	0.00	0.00	0.00	0.00	0.00	7.69	0.00
TRINITY_DN211515_c1_g2	0.00	0.00	0.00	0.00	38.49	0.00	0.00	0.00	20.08	0.00
TRINITY_DN211515_c1_g3	0.00	0.00	0.00	0.00	10.22	10.26	0.00	0.00	4.78	0.00
TRINITY_DN211516_c0_g1	0.00	0.00	0.00	11.66	0.00	0.00	0.00	0.00	0.00	0.00
TRINITY_DN211517_c0_g1	0.00	0.00	0.00	11.24	19.24	0.00	0.00	0.00	0.00	0.00
TRINITY_DN211517_c1_g1	0.00	0.00	0.00	0.00	0.00	0.00	0.00	0.00	51.98	0.00
TRINITY_DN211517_c1_g2	0.00	0.00	0.00	0.00	0.00	0.00	0.00	0.00	21.68	0.00
TRINITY_DN211517_c3_g1	0.00	0.00	0.00	0.00	0.00	12.28	0.00	0.00	0.00	0.00
TRINITY_DN211517_c4_g1	0.00	0.00	0.00	0.00	0.00	0.00	0.00	0.00	0.00	0.00
TRINITY_DN211517_c7_g1	0.00	0.00	0.00	0.00	0.00	0.00	0.00	0.00	0.00	0.00
TRINITY_DN211518_c0_g1	0.00	0.00	0.00	9.04	0.00	0.00	0.00	0.00	0.00	13.34
TRINITY_DN211518_c0_g2	0.00	0.00	0.00	20.78	17.80	0.00	0.00	0.00	0.00	0.00
TRINITY_DN211518_c1_g1	0.00	0.00	0.00	11.24	0.00	0.00	0.00	0.00	44.33	0.00
TRINITY_DN211519_c1_g1	0.00	0.00	0.00	0.00	0.00	0.00	0.00	0.00	0.00	0.00
TRINITY_DN21151_c3_g1	0.00	0.00	0.00	0.00	0.00	0.00	0.00	0.00	0.00	0.00
TRINITY_DN21151_c3_g3	0.00	0.00	0.00	4.19	0.00	0.00	0.00	0.00	0.00	0.00
TRINITY_DN21151_c3_g4	0.00	0.00	0.00	0.00	0.00	0.00	0.00	0.00	0.00	0.00
TRINITY_DN211520_c1_g1	0.00	0.00	0.00	0.00	0.00	16.62	0.00	0.00	0.00	0.00
TRINITY_DN211522_c0_g1	0.00	0.00	8.21	0.00	0.00	0.00	0.00	0.00	4.72	0.00
TRINITY_DN211523_c0_g1	0.00	0.00	0.00	0.00	0.00	0.00	0.00	0.00	8.52	0.00
TRINITY_DN211523_c2_g1	0.00	0.00	0.00	0.00	0.00	0.00	0.00	0.00	4.99	0.00
TRINITY_DN211526_c0_g1	0.00	0.00	3.03	0.00	0.00	2.77	0.00	0.00	3.29	0.00
TRINITY_DN211526_c1_g1	0.00	3.81	7.40	6.50	8.35	4.21	0.00	0.76	5.52	0.00
TRINITY_DN211526_c2_g1	0.00	0.00	0.00	7.17	0.00	0.00	0.00	0.00	5.57	0.00
TRINITY_DN211526_c3_g1	0.00	0.00	0.00	0.00	0.00	0.00	0.00	0.00	0.00	0.00
TRINITY_DN211527_c0_g1	0.00	0.00	4.98	10.70	7.09	0.00	4.50	0.00	3.32	0.00
TRINITY_DN211527_c0_g2	0.00	8.23	0.00	5.93	20.13	10.06	0.00	0.00	0.00	0.00
TRINITY_DN211528_c0_g1	0.00	0.00	0.00	0.00	2.64	2.61	0.00	0.00	4.96	0.00
TRINITY_DN211529_c1_g1	0.00	0.00	0.00	6.11	0.00	0.00	0.00	0.00	0.00	0.00
TRINITY_DN211529_c1_g2	0.00	0.00	36.69	0.00	0.00	21.63	0.00	0.00	0.00	0.00
TRINITY_DN211529_c2_g1	0.00	0.00	0.00	0.00	15.49	0.00	13.49	0.00	43.11	0.00
TRINITY_DN211529_c2_g2	0.00	0.00	0.00	0.00	13.32	0.00	0.00	0.00	0.00	0.00
TRINITY_DN21152_c0_g3	5.42	14.13	4.90	5.88	33.40	6.45	9.32	5.84	94.96	4.40
TRINITY_DN211530_c0_g1	0.00	0.00	13.44	0.00	10.90	0.00	2.45	0.00	2.56	0.00
TRINITY_DN211530_c1_g1	0.00	0.00	0.00	2.73	0.00	0.00	0.00	0.00	0.00	2.01
TRINITY_DN211532_c0_g1	0.00	0.00	0.00	0.00	0.00	0.00	0.00	0.00	0.00	0.00
TRINITY_DN211533_c0_g1	0.00	0.00	0.00	0.00	0.00	0.00	0.00	0.00	0.00	0.00
TRINITY_DN211533_c0_g2	0.00	0.61	0.00	1.91	0.80	3.09	0.68	0.00	3.02	0.00
TRINITY_DN211533_c0_g3	0.00	0.00	5.40	0.00	0.00	0.00	0.00	0.00	0.00	0.00
TRINITY_DN211533_c1_g1	0.00	0.00	0.00	15.04	0.00	12.72	0.00	0.00	11.84	0.00
TRINITY_DN211533_c2_g1	0.00	0.00	0.00	0.00	0.00	0.00	0.00	14.48	0.00	0.00
TRINITY_DN211533_c3_g1	0.00	0.00	0.00	0.00	11.39	8.92	0.00	2.41	10.52	0.00
TRINITY_DN211534_c0_g1	0.00	0.00	0.00	0.00	0.00	0.00	0.00	0.00	0.00	0.00
TRINITY_DN211535_c0_g2	0.00	5.42	9.74	0.80	16.09	2.59	3.00	1.23	0.63	0.00
TRINITY_DN211536_c0_g1	0.00	0.00	0.00	0.00	0.00	6.29	0.00	0.00	25.08	0.00
TRINITY_DN211536_c1_g1	0.00	0.00	0.00	0.00	17.05	0.00	0.00	0.00	0.00	0.00
TRINITY_DN211536_c4_g1	0.00	0.00	0.00	0.00	0.00	0.00	0.00	0.00	0.00	0.00
TRINITY_DN211536_c5_g1	0.00	0.00	0.00	0.00	0.00	0.00	0.00	0.00	6.90	0.00
TRINITY_DN211536_c8_g1	0.00	0.00	0.00	0.00	0.00	0.00	0.00	0.00	3.99	0.00
TRINITY_DN211536_c9_g1	0.00	0.00	0.00	0.00	65.25	0.00	0.00	0.00	0.00	0.00
TRINITY_DN211537_c0_g1	0.00	3.22	3.89	0.00	0.00	0.00	0.00	0.00	11.02	0.00
TRINITY_DN211539_c0_g1	0.00	0.00	0.00	0.00	0.00	0.00	5.88	0.00	0.00	0.00
TRINITY_DN211539_c1_g1	0.00	0.00	0.00	0.00	0.00	0.00	0.00	0.00	0.00	0.00
TRINITY_DN21153_c0_g1	0.00	0.00	0.00	0.00	0.00	0.00	0.00	0.00	0.00	0.00
TRINITY_DN21153_c1_g1	0.00	0.00	0.00	0.00	0.00	0.00	0.00	0.00	0.00	0.00
TRINITY_DN211541_c1_g1	0.00	0.00	0.00	0.00	0.00	0.00	0.00	0.00	0.00	0.00
TRINITY_DN211541_c2_g1	0.00	0.00	0.00	0.00	0.00	0.00	0.00	0.00	26.80	0.00
TRINITY_DN211541_c3_g1	0.00	0.00	5.79	3.49	0.00	0.00	0.00	0.00	0.00	0.00
TRINITY_DN211541_c4_g1	0.00	0.00	0.00	0.00	0.00	0.00	0.00	0.00	0.00	0.00
TRINITY_DN211542_c0_g1	0.00	0.00	9.26	0.00	0.00	0.00	0.00	0.00	8.90	0.00
TRINITY_DN211542_c0_g2	0.00	0.00	0.00	5.59	0.00	0.00	0.00	0.00	11.61	0.00
TRINITY_DN211542_c0_g3	0.00	0.00	1.99	0.00	2.03	0.00	0.00	0.00	7.63	0.00
TRINITY_DN211542_c0_g4	0.00	0.00	0.00	0.00	0.00	0.00	0.00	0.00	9.19	0.00
TRINITY_DN211542_c2_g1	0.00	0.00	2.74	0.00	19.45	0.00	0.00	0.00	3.44	0.00
TRINITY_DN211542_c3_g1	0.00	0.00	0.00	0.00	0.00	0.00	0.00	0.00	15.83	0.00
TRINITY_DN211542_c5_g1	0.00	0.00	0.00	0.00	0.00	0.00	0.00	0.00	0.00	0.00
TRINITY_DN211542_c6_g1	0.00	0.00	4.00	0.00	0.00	4.02	0.00	0.00	3.77	0.00
TRINITY_DN211543_c0_g2	0.00	0.00	0.00	0.00	0.00	0.00	0.00	0.00	0.00	0.00
TRINITY_DN211543_c1_g1	0.00	0.00	0.00	0.00	0.00	0.00	0.00	0.00	4.58	0.00
TRINITY_DN211544_c0_g1	0.00	7.58	17.28	3.93	9.27	18.59	0.00	5.08	11.13	0.00
TRINITY_DN211544_c0_g2	0.00	0.00	0.00	25.96	11.39	11.35	0.00	0.00	31.73	0.00
TRINITY_DN211544_c0_g3	0.00	13.88	0.00	17.26	0.00	0.00	14.85	0.00	0.00	0.00
TRINITY_DN211545_c0_g1	0.00	0.00	0.00	0.00	5.05	0.00	0.00	0.00	0.00	0.00
TRINITY_DN211545_c1_g1	0.00	0.00	0.00	0.00	5.49	5.51	0.00	0.00	0.00	0.00
TRINITY_DN211546_c0_g1	0.00	5.66	13.78	4.13	6.90	0.00	0.00	0.00	0.00	0.00
TRINITY_DN211546_c0_g3	0.00	0.00	0.00	0.00	0.00	0.00	0.00	0.00	0.00	0.00
TRINITY_DN211546_c1_g1	0.00	0.00	15.87	0.00	0.00	0.00	0.00	0.00	0.00	0.00
TRINITY_DN211546_c1_g2	0.00	0.00	0.00	0.00	0.00	15.12	0.00	0.00	14.13	0.00
TRINITY_DN211546_c2_g1	0.00	0.00	12.16	0.00	0.00	0.00	0.00	0.00	5.69	0.00
TRINITY_DN211546_c3_g1	0.00	0.00	0.00	0.00	0.00	0.00	0.00	0.00	0.00	0.00
TRINITY_DN211546_c4_g1	0.00	0.00	0.00	11.79	0.00	0.00	0.00	0.00	9.30	0.00
TRINITY_DN211546_c5_g1	0.00	0.00	0.00	0.00	0.00	0.00	0.00	0.00	0.00	0.00
TRINITY_DN211548_c0_g1	0.00	0.00	15.87	0.00	0.00	0.00	0.00	0.00	0.00	0.00
TRINITY_DN211548_c1_g1	0.00	0.00	0.00	0.00	0.00	0.00	0.00	0.00	27.62	0.00
TRINITY_DN211549_c1_g2	0.00	0.00	0.00	0.00	19.76	0.00	8.72	0.00	0.00	0.00
TRINITY_DN211549_c6_g1	0.00	0.00	0.00	0.00	0.00	0.00	0.00	12.92	0.00	0.00
TRINITY_DN21154_c0_g1	0.00	0.00	0.00	0.00	9.82	0.00	0.00	8.62	0.00	0.00
TRINITY_DN21154_c0_g2	0.00	0.00	0.00	0.00	0.00	0.00	0.00	0.00	8.84	0.00
TRINITY_DN21154_c2_g1	0.00	0.00	0.00	0.00	0.00	0.00	0.00	0.00	0.00	0.00
TRINITY_DN21154_c2_g3	0.00	0.00	0.00	0.00	44.35	0.00	0.00	0.00	13.71	0.00
TRINITY_DN21154_c4_g1	0.00	0.00	0.00	0.00	0.00	0.00	0.00	0.00	0.00	0.00
TRINITY_DN21154_c5_g1	0.00	9.13	10.99	0.00	0.00	0.00	9.85	0.00	0.00	0.00
TRINITY_DN21154_c6_g1	0.00	0.00	5.29	6.38	21.21	0.00	0.00	4.66	0.00	0.00
TRINITY_DN211550_c0_g1	0.00	4.27	0.00	0.00	0.00	0.00	0.00	0.00	0.00	0.00
TRINITY_DN211550_c1_g1	0.00	0.00	0.00	0.00	0.00	0.00	0.00	0.00	0.00	0.00
TRINITY_DN211550_c2_g1	0.00	0.00	3.69	0.00	0.00	0.00	0.00	0.00	0.00	3.29
TRINITY_DN211550_c3_g1	0.00	0.00	0.00	1.28	0.00	0.00	0.00	0.00	8.02	0.00
TRINITY_DN211551_c0_g1	0.00	0.00	0.00	8.96	0.00	0.00	0.00	0.00	0.00	0.00
TRINITY_DN211551_c0_g2	0.00	0.00	0.00	0.00	10.49	0.00	0.00	0.00	9.80	0.00
TRINITY_DN211552_c0_g1	0.00	0.00	0.00	0.00	0.00	0.00	0.00	0.00	0.00	0.00
TRINITY_DN211553_c0_g1	0.00	0.00	0.00	0.00	21.00	0.00	0.00	0.00	19.53	0.00
TRINITY_DN211553_c0_g2	0.00	0.00	0.00	0.00	34.17	0.00	0.00	0.00	0.00	0.00
TRINITY_DN211553_c1_g1	0.00	0.00	0.00	0.00	0.00	0.00	0.00	0.00	0.00	0.00
TRINITY_DN211553_c1_g2	0.00	0.00	0.00	0.00	12.70	0.00	0.00	0.00	0.00	0.00
TRINITY_DN211553_c2_g1	0.00	0.00	0.00	0.00	0.00	0.00	0.00	10.20	0.00	10.14
TRINITY_DN211553_c5_g1	0.00	0.00	0.00	0.00	0.00	0.00	0.00	0.00	0.00	0.00
TRINITY_DN211554_c0_g1	0.00	0.00	0.00	0.00	0.00	0.00	6.84	0.00	0.00	0.00
TRINITY_DN211554_c1_g1	0.00	0.00	0.00	0.00	7.63	0.00	0.00	0.00	0.00	0.00
TRINITY_DN211556_c0_g1	0.00	0.00	0.00	0.00	0.00	0.00	0.00	0.00	6.93	0.00
TRINITY_DN211556_c1_g1	0.00	0.00	0.00	13.08	7.30	0.00	6.51	0.00	4.16	0.00
TRINITY_DN211556_c3_g1	0.00	0.00	0.00	0.00	0.00	0.00	0.00	0.00	0.00	0.00
TRINITY_DN211556_c6_g1	0.00	0.00	0.00	0.00	0.00	0.00	0.00	0.00	0.00	0.00
TRINITY_DN211556_c7_g1	0.00	0.00	0.00	0.00	0.00	0.00	0.00	0.00	0.00	0.00
TRINITY_DN211557_c0_g1	0.00	0.00	0.00	0.00	0.00	0.00	0.00	0.00	0.00	0.00
TRINITY_DN211558_c0_g1	0.00	14.10	0.00	0.00	0.00	0.00	0.00	0.00	0.00	0.00
TRINITY_DN211558_c1_g1	0.00	0.00	0.00	0.00	0.00	0.00	0.00	0.00	0.00	0.00
TRINITY_DN211558_c2_g1	0.00	0.00	0.00	0.00	0.00	0.00	0.00	0.00	0.00	0.00
TRINITY_DN211559_c0_g1	0.00	30.68	0.00	0.00	0.00	0.00	0.00	0.00	35.32	0.00
TRINITY_DN211559_c1_g1	0.00	0.00	0.00	8.76	0.00	0.00	0.00	0.00	0.00	0.00
TRINITY_DN211559_c2_g1	0.00	6.16	0.00	0.00	0.00	0.00	0.00	0.00	20.99	0.00
TRINITY_DN211559_c2_g2	0.00	0.00	0.00	9.32	0.00	0.00	0.00	0.00	0.00	0.00
TRINITY_DN211559_c3_g1	0.00	0.00	0.00	0.00	78.31	0.00	0.00	0.00	12.09	0.00
TRINITY_DN211559_c5_g1	0.00	11.35	0.00	0.00	0.00	0.00	12.16	12.27	0.00	0.00
TRINITY_DN211559_c6_g1	0.00	14.85	0.00	0.00	0.00	36.37	0.00	0.00	17.01	0.00
TRINITY_DN21155_c0_g1	0.00	0.00	0.00	7.04	11.67	0.00	0.00	0.00	0.00	0.00
TRINITY_DN21155_c1_g1	0.00	16.04	0.00	0.00	0.00	0.00	0.00	0.00	0.00	0.00
TRINITY_DN21155_c2_g1	0.00	0.00	0.00	3.17	0.00	0.00	0.00	0.00	4.92	0.00
TRINITY_DN21155_c3_g1	0.00	0.00	0.00	0.00	0.00	0.00	0.00	0.00	0.00	0.00
TRINITY_DN21155_c3_g2	0.00	0.00	0.00	0.00	0.00	0.00	0.00	0.00	7.77	0.00
TRINITY_DN21155_c5_g1	0.00	0.00	0.00	0.00	0.00	0.00	0.00	0.00	0.00	0.00
TRINITY_DN21155_c7_g1	0.00	0.00	0.00	0.00	0.00	0.00	0.00	0.00	0.00	0.00
TRINITY_DN21155_c8_g1	0.00	0.00	0.00	0.00	0.00	0.00	0.00	0.00	0.00	0.00
TRINITY_DN21155_c8_g2	0.00	9.07	0.00	0.00	0.00	0.00	0.00	0.00	0.00	0.00
TRINITY_DN21155_c9_g1	0.00	0.00	30.70	0.00	0.00	0.00	0.00	0.00	0.00	0.00
TRINITY_DN211560_c1_g1	0.00	0.00	0.00	22.38	0.00	0.00	0.00	0.00	74.73	0.00
TRINITY_DN211560_c2_g1	0.00	0.00	0.00	25.05	0.00	28.22	0.00	12.54	0.00	12.37
TRINITY_DN211561_c0_g1	0.00	0.00	0.00	0.00	5.26	0.00	0.00	0.00	0.00	0.00
TRINITY_DN211562_c3_g1	0.00	0.00	0.00	0.00	0.00	0.00	0.00	0.00	9.83	0.00
TRINITY_DN211562_c4_g1	0.00	0.00	0.00	5.32	0.00	0.00	0.00	0.00	5.01	0.00
TRINITY_DN211562_c5_g1	0.00	0.00	0.00	23.42	0.00	0.00	0.00	0.00	0.00	0.00
TRINITY_DN211563_c0_g1	0.00	0.00	0.00	0.00	0.00	0.00	0.00	0.00	0.00	0.00
TRINITY_DN211563_c1_g1	0.00	0.00	0.00	0.00	0.00	9.25	0.00	0.00	0.00	0.00
TRINITY_DN211564_c0_g1	0.00	0.00	20.87	19.70	0.00	18.69	0.00	0.00	0.00	0.00
TRINITY_DN211564_c1_g1	0.00	0.00	0.00	0.00	0.00	0.00	0.00	0.00	0.00	0.00
TRINITY_DN211567_c0_g1	0.00	13.61	0.00	0.00	8.33	0.00	0.00	0.00	7.74	0.00
TRINITY_DN211568_c0_g1	0.00	0.00	0.00	0.00	0.00	0.00	0.00	0.00	0.00	0.00
TRINITY_DN211568_c0_g3	0.00	0.00	0.00	0.00	0.00	0.00	0.00	0.00	0.00	0.00
TRINITY_DN211568_c1_g1	0.00	0.00	0.00	0.00	0.00	0.00	0.00	0.00	10.44	0.00
TRINITY_DN211569_c0_g1	0.00	4.02	3.51	0.00	0.00	0.00	0.00	0.00	3.42	0.00
TRINITY_DN211569_c0_g2	0.00	38.43	2.72	89.73	0.00	0.00	68.37	5.90	376.36	25.11
TRINITY_DN21156_c0_g1	0.00	0.00	0.00	0.00	0.00	0.00	0.00	0.00	0.00	0.00
TRINITY_DN21156_c1_g1	0.00	0.00	0.00	0.00	0.00	0.00	0.00	0.00	0.00	0.00
TRINITY_DN21156_c1_g2	0.00	0.00	0.00	0.00	0.00	0.00	14.38	0.00	15.29	0.00
TRINITY_DN21156_c2_g1	0.00	0.00	0.00	0.00	0.00	0.00	14.16	0.00	9.54	0.00
TRINITY_DN21156_c5_g1	0.00	0.00	0.00	0.00	0.00	0.00	0.00	0.00	0.00	0.00
TRINITY_DN21156_c6_g1	0.00	0.00	0.00	0.00	26.80	13.34	0.00	0.00	0.00	0.00
TRINITY_DN211570_c0_g1	0.00	0.00	0.00	0.00	0.00	0.00	0.00	0.00	0.00	0.00
TRINITY_DN211570_c1_g1	0.00	0.00	0.00	0.00	0.00	0.00	0.00	0.00	0.00	0.00
TRINITY_DN211570_c3_g1	0.00	0.00	0.00	0.00	0.00	0.00	0.00	0.00	0.00	0.00
TRINITY_DN211571_c0_g1	11.59	0.00	0.00	0.00	0.00	0.00	0.00	0.00	0.00	0.00
TRINITY_DN211572_c0_g1	0.00	8.53	0.00	0.00	17.34	0.00	0.00	0.00	3.25	0.00
TRINITY_DN211572_c1_g1	0.00	0.00	0.00	0.00	14.62	4.17	6.66	0.00	7.87	0.00
TRINITY_DN211572_c2_g1	0.00	0.00	0.00	0.00	0.00	0.00	0.00	0.00	0.00	0.00
TRINITY_DN211572_c2_g2	0.00	0.00	0.00	0.00	0.00	0.00	0.00	0.00	0.00	0.00
TRINITY_DN211572_c3_g1	0.00	0.00	0.00	0.00	0.00	0.00	0.00	11.63	0.00	0.00
TRINITY_DN211573_c0_g1	0.00	0.83	0.00	0.61	3.08	0.00	0.00	0.93	0.00	0.00
TRINITY_DN211573_c1_g1	0.00	0.00	0.00	0.00	7.84	0.00	1.41	0.00	0.00	0.00
TRINITY_DN211574_c0_g1	0.00	0.00	0.00	0.00	0.00	4.11	1.88	3.76	29.52	0.00
TRINITY_DN211575_c0_g1	0.00	0.00	0.00	0.00	0.00	0.00	0.00	0.00	0.00	0.00
TRINITY_DN211575_c2_g1	0.00	0.00	0.00	0.00	0.00	0.00	17.45	0.00	0.00	0.00
TRINITY_DN211576_c0_g1	0.00	0.00	0.00	0.00	0.00	0.00	0.00	0.00	0.00	0.00
TRINITY_DN211577_c0_g1	0.00	0.00	0.00	0.00	0.00	0.00	0.00	0.00	0.00	0.00
TRINITY_DN211577_c1_g1	0.00	0.00	0.00	0.00	0.00	0.00	0.00	0.00	0.00	0.00
TRINITY_DN211577_c2_g1	0.00	0.00	0.00	0.00	0.00	0.00	0.00	0.00	0.00	0.00
TRINITY_DN211577_c3_g1	0.00	0.00	0.00	0.00	0.00	0.00	0.00	0.00	0.00	0.00
TRINITY_DN211577_c5_g1	0.00	0.00	0.00	0.00	15.49	0.00	0.00	0.00	0.00	0.00
TRINITY_DN211578_c0_g2	0.00	8.71	0.00	0.00	5.30	0.00	0.00	0.00	9.91	0.00
TRINITY_DN211578_c0_g3	0.00	0.00	17.44	0.00	0.00	0.00	15.55	0.00	0.00	0.00
TRINITY_DN211578_c0_g4	0.00	0.00	0.00	0.00	41.09	0.00	0.00	0.00	0.00	0.00
TRINITY_DN211578_c0_g8	0.00	0.00	0.00	0.00	37.81	0.00	0.00	0.00	0.00	0.00
TRINITY_DN211579_c0_g1	0.00	0.00	0.00	0.00	0.00	0.00	0.00	0.00	0.00	0.00
TRINITY_DN211579_c0_g3	0.00	0.00	5.36	0.00	0.00	0.00	0.00	0.00	0.00	0.00
TRINITY_DN211579_c0_g4	0.00	0.00	0.00	0.00	0.00	0.00	0.00	0.00	0.00	0.00
TRINITY_DN211579_c0_g5	0.00	2.34	0.00	4.32	7.20	2.81	1.29	2.61	5.43	3.86
TRINITY_DN211579_c0_g6	0.00	0.00	0.00	0.00	18.08	35.80	0.00	0.00	16.70	0.00
TRINITY_DN21157_c0_g1	0.00	0.00	0.00	0.00	31.75	40.57	0.00	0.00	44.14	13.76
TRINITY_DN21157_c1_g1	0.00	0.00	0.00	21.40	8.83	0.00	0.00	0.00	0.00	0.00
TRINITY_DN211580_c1_g1	0.00	0.00	0.00	0.00	0.00	0.00	0.00	0.00	0.00	0.00
TRINITY_DN211580_c3_g2	0.00	0.00	0.00	0.00	0.00	0.00	20.46	0.00	32.29	0.00
TRINITY_DN211580_c4_g1	0.00	0.00	0.00	0.00	0.00	0.00	0.00	0.00	0.00	0.00
TRINITY_DN211580_c5_g1	0.00	0.00	0.00	0.00	0.00	33.72	0.00	0.00	0.00	0.00
TRINITY_DN211580_c6_g1	0.00	0.00	0.00	9.55	0.00	0.00	0.00	0.00	0.00	14.08
TRINITY_DN211580_c7_g1	0.00	0.00	0.00	0.00	8.29	8.31	0.00	0.00	0.00	0.00
TRINITY_DN211581_c2_g1	0.00	0.00	0.00	0.00	0.00	0.00	0.00	0.00	9.14	0.00
TRINITY_DN211581_c2_g2	0.00	0.00	0.00	5.72	0.00	0.00	0.00	8.51	0.00	0.00
TRINITY_DN211582_c1_g1	0.00	0.00	0.00	0.00	0.00	0.00	0.00	0.00	0.00	0.00
TRINITY_DN211583_c0_g1	0.00	0.00	0.00	10.59	0.00	0.00	0.00	0.00	0.00	0.00
TRINITY_DN211583_c1_g1	0.00	0.00	11.92	0.00	0.00	0.00	0.00	0.00	11.27	0.00
TRINITY_DN211584_c0_g1	0.00	0.00	11.43	0.00	34.80	0.00	0.00	0.00	0.00	0.00
TRINITY_DN211584_c0_g2	0.00	0.00	0.00	0.00	0.00	0.00	0.00	0.00	0.00	0.00
TRINITY_DN211584_c2_g1	0.00	0.00	0.00	0.00	0.00	0.00	0.00	16.45	0.00	0.00
TRINITY_DN211586_c0_g2	0.00	4.15	5.04	0.00	0.00	5.08	0.00	0.00	20.94	0.00
TRINITY_DN211586_c0_g3	0.00	0.00	0.00	9.39	0.00	0.00	0.00	0.00	0.00	0.00
TRINITY_DN211586_c3_g1	0.00	0.00	0.00	3.64	0.00	0.00	0.00	0.00	0.00	0.00
TRINITY_DN211586_c4_g1	0.00	0.00	0.00	0.00	0.00	0.00	4.82	0.00	0.00	4.76
TRINITY_DN211587_c0_g1	0.00	0.00	0.00	15.54	17.46	70.12	0.00	0.00	8.12	0.00
TRINITY_DN211588_c0_g1	0.00	0.00	0.00	0.00	0.00	0.00	0.00	0.00	0.00	0.00
TRINITY_DN211588_c1_g1	0.00	0.00	0.00	13.46	7.52	0.00	0.00	0.00	0.00	0.00
TRINITY_DN211588_c2_g1	0.00	0.00	0.00	0.00	0.00	0.00	0.00	0.00	0.00	0.00
TRINITY_DN21158_c0_g1	0.00	3.38	0.00	9.93	4.12	9.31	0.00	0.00	0.00	0.00
TRINITY_DN211590_c1_g1	0.00	0.00	0.00	0.00	0.00	0.00	0.00	0.00	16.27	0.00
TRINITY_DN211591_c0_g1	0.00	0.00	0.00	7.42	12.31	3.05	0.00	2.74	0.00	0.00
TRINITY_DN211591_c0_g2	0.00	0.00	2.20	0.00	0.00	0.00	0.00	0.00	0.00	0.00
TRINITY_DN211591_c0_g4	0.00	3.31	9.63	2.45	1.36	1.33	0.00	0.00	5.14	0.00
TRINITY_DN211591_c1_g1	0.00	5.96	1.48	17.43	25.67	4.55	0.00	9.20	98.43	3.27
TRINITY_DN211591_c2_g1	0.00	0.00	16.46	8.14	0.00	3.99	2.97	5.13	0.00	0.00
TRINITY_DN211591_c3_g2	0.00	0.00	0.00	0.00	6.18	0.00	0.00	0.00	11.55	0.00
TRINITY_DN211591_c4_g1	0.00	0.00	0.00	0.00	0.00	0.00	0.00	0.00	0.00	0.00
TRINITY_DN211591_c5_g1	0.00	0.00	0.00	0.00	0.00	0.00	0.00	0.00	0.00	0.00
TRINITY_DN211591_c7_g1	0.00	0.00	0.00	0.00	0.00	0.00	0.00	0.00	0.00	0.00
TRINITY_DN211592_c0_g1	0.00	10.78	0.00	6.36	7.93	0.00	0.00	0.00	14.89	0.00
TRINITY_DN211593_c0_g1	0.00	0.00	0.00	0.00	11.76	0.00	0.00	10.34	10.92	0.00
TRINITY_DN211593_c0_g2	0.00	0.00	0.00	0.00	0.00	0.00	0.00	0.00	0.00	0.00
TRINITY_DN211593_c1_g1	0.00	0.00	0.00	0.00	0.00	18.23	0.00	5.31	0.00	0.00
TRINITY_DN211594_c0_g1	0.00	0.00	0.00	0.00	0.00	0.00	0.00	0.00	7.10	0.00
TRINITY_DN211595_c0_g1	0.00	0.00	0.00	0.00	0.00	0.00	0.00	0.00	0.00	0.00
TRINITY_DN211596_c0_g1	0.00	0.00	0.00	0.00	6.75	0.00	0.00	0.00	0.00	0.00
TRINITY_DN211596_c1_g1	0.00	0.00	0.00	0.00	0.00	0.00	0.00	0.00	0.00	0.00
TRINITY_DN211596_c2_g1	0.00	0.00	0.00	4.26	0.00	0.00	0.00	0.00	6.65	0.00
TRINITY_DN211596_c3_g1	0.00	0.00	0.00	0.00	0.00	0.00	0.00	0.00	6.24	0.00
TRINITY_DN211598_c0_g1	0.00	0.00	0.00	0.92	0.00	0.00	0.00	0.00	5.80	1.37
TRINITY_DN211598_c1_g1	0.00	0.00	0.00	0.00	4.19	4.08	0.00	0.00	0.00	0.00
TRINITY_DN211599_c0_g1	0.00	0.00	0.00	0.00	0.00	0.00	0.00	0.00	0.00	0.00
TRINITY_DN211599_c1_g1	0.00	0.00	0.00	0.00	0.00	0.00	0.00	0.00	12.62	0.00
TRINITY_DN21159_c0_g2	0.92	27.92	49.68	46.79	83.77	32.53	24.36	20.61	242.43	9.30
TRINITY_DN21159_c0_g3	4.45	65.84	47.96	54.68	112.21	32.22	14.41	46.95	183.61	0.00
TRINITY_DN21159_c10_g1	0.00	0.00	0.00	8.61	0.00	0.00	0.00	0.00	0.00	0.00
TRINITY_DN21159_c1_g1	0.00	0.00	0.00	16.11	0.00	0.00	0.00	0.00	8.43	0.00
TRINITY_DN21159_c2_g2	1.88	7.12	30.15	21.35	52.38	20.84	20.69	10.88	49.04	4.47
TRINITY_DN21159_c2_g3	0.00	0.00	16.69	16.04	34.41	17.02	0.00	0.00	31.67	0.00
TRINITY_DN21159_c4_g1	0.00	16.73	28.39	9.29	25.87	22.15	0.00	0.00	32.44	0.00
TRINITY_DN21159_c6_g1	0.00	0.00	0.00	0.00	0.00	0.00	0.00	0.00	0.00	0.00
TRINITY_DN2115_c0_g1	0.00	0.00	0.00	0.00	10.12	44.15	0.00	0.00	0.00	0.00
TRINITY_DN2115_c0_g2	7.69	11.83	105.69	74.37	199.54	69.34	29.11	20.33	92.36	8.18
TRINITY_DN2115_c0_g3	4.79	124.53	229.10	155.46	368.35	144.07	112.56	40.86	539.05	28.09
TRINITY_DN2115_c12_g1	0.00	0.00	0.00	16.02	13.37	0.00	0.00	0.00	24.97	0.00
TRINITY_DN2115_c12_g2	0.00	0.00	46.04	6.18	15.40	30.89	0.00	4.51	22.39	0.00
TRINITY_DN2115_c1_g1	0.00	31.24	44.98	15.54	91.60	59.39	14.04	5.08	119.21	4.12
TRINITY_DN2115_c20_g1	0.00	0.00	0.00	0.00	0.00	0.00	0.00	0.00	0.00	0.00
TRINITY_DN2115_c2_g3	0.00	0.00	0.00	3.08	20.45	0.00	0.00	0.00	27.42	0.00
TRINITY_DN2115_c2_g4	0.00	3.26	0.00	1.50	0.00	3.90	0.00	0.00	0.00	0.00
TRINITY_DN2115_c5_g1	0.00	0.00	0.00	0.00	0.00	0.00	0.00	0.00	0.00	0.00
TRINITY_DN2115_c8_g1	4.11	33.97	60.25	25.06	53.86	19.31	11.01	24.11	157.45	13.05
TRINITY_DN211600_c0_g1	0.00	0.00	3.72	0.00	0.00	0.00	0.00	0.00	0.00	0.00
TRINITY_DN211600_c1_g1	0.00	0.00	0.00	0.00	0.00	3.48	0.00	0.00	0.00	0.00
TRINITY_DN211603_c0_g1	0.00	0.00	0.00	0.00	0.00	0.00	10.14	0.00	0.00	0.00
TRINITY_DN211603_c0_g2	0.00	0.00	19.44	8.81	19.52	9.79	0.00	0.00	13.68	0.00
TRINITY_DN211603_c0_g3	0.00	0.00	0.00	0.00	0.00	0.00	0.00	0.00	0.00	0.00
TRINITY_DN211604_c0_g2	0.00	0.00	19.01	0.00	0.00	0.00	0.00	0.00	0.00	0.00
TRINITY_DN211605_c0_g1	0.00	4.92	23.75	18.13	32.26	14.16	8.12	27.88	37.32	0.00
TRINITY_DN211606_c0_g1	0.00	0.00	0.00	0.00	0.00	0.00	0.00	0.00	0.00	0.00
TRINITY_DN211606_c1_g1	0.00	0.00	0.00	30.88	0.00	0.00	0.00	0.00	0.00	0.00
TRINITY_DN211606_c3_g1	0.00	0.00	0.00	0.00	0.00	0.00	0.00	18.17	0.00	0.00
TRINITY_DN211607_c0_g1	0.00	0.00	20.87	0.00	0.00	0.00	0.00	0.00	6.50	0.00
TRINITY_DN211607_c0_g2	0.00	0.00	0.00	0.00	0.00	0.00	0.00	0.00	11.43	0.00
TRINITY_DN211607_c0_g3	0.00	0.00	0.00	5.57	0.00	0.00	0.00	0.00	0.00	0.00
TRINITY_DN211608_c1_g1	0.00	0.00	0.00	0.00	0.00	0.00	0.00	0.00	0.00	0.00
TRINITY_DN211609_c0_g1	0.00	0.00	0.00	1.49	0.00	7.03	0.00	0.00	0.00	0.00
TRINITY_DN211609_c0_g2	0.00	0.00	3.42	0.00	0.00	0.00	3.11	0.00	3.24	0.00
TRINITY_DN211609_c1_g1	0.00	0.00	0.00	0.00	0.00	0.00	0.00	0.00	0.00	0.00
TRINITY_DN21160_c0_g1	0.00	0.00	0.00	0.00	14.46	0.00	0.00	0.00	6.65	0.00
TRINITY_DN211610_c0_g1	0.00	0.00	0.00	0.00	0.00	0.00	0.00	0.00	0.00	0.00
TRINITY_DN211612_c0_g1	0.00	0.00	18.85	0.00	19.43	0.00	0.00	0.00	0.00	0.00
TRINITY_DN211612_c0_g2	0.00	0.00	22.42	0.00	18.08	0.00	0.00	0.00	0.00	0.00
TRINITY_DN211612_c1_g1	0.00	0.00	0.00	0.00	0.00	0.00	0.00	0.00	0.00	0.00
TRINITY_DN211612_c1_g2	0.00	0.00	0.00	0.00	0.00	0.00	0.00	0.00	0.00	0.00
TRINITY_DN211612_c2_g1	0.00	0.00	59.13	0.00	32.62	0.00	0.00	0.00	0.00	0.00
TRINITY_DN211613_c0_g1	0.00	0.00	0.00	8.09	13.49	27.22	0.00	0.00	0.00	0.00
TRINITY_DN211613_c1_g1	0.00	0.00	7.32	1.49	2.48	0.00	0.00	0.00	4.66	0.00
TRINITY_DN211613_c2_g1	0.00	0.00	0.00	0.00	0.00	0.00	0.00	0.00	0.00	0.00
TRINITY_DN211613_c3_g1	0.00	0.00	0.00	0.00	0.00	0.00	0.00	0.00	10.91	0.00
TRINITY_DN211613_c4_g1	0.00	0.00	0.00	0.00	0.00	0.00	0.00	0.00	0.00	0.00
TRINITY_DN211614_c0_g1	3.71	18.41	28.65	29.45	39.86	21.41	20.88	13.55	118.71	3.19
TRINITY_DN211614_c0_g2	0.00	1.10	12.68	3.72	10.80	0.00	0.00	1.23	12.71	0.00
TRINITY_DN211614_c0_g3	0.00	0.00	0.00	0.00	0.00	0.00	0.00	2.86	0.00	0.00
TRINITY_DN211614_c1_g1	0.00	0.00	36.70	0.00	0.00	0.00	0.00	0.00	11.59	0.00
TRINITY_DN211614_c1_g2	0.00	0.00	0.00	0.00	0.00	0.00	0.00	0.00	0.00	0.00
TRINITY_DN211614_c3_g1	0.00	0.00	0.00	0.00	0.00	0.00	0.00	0.00	0.00	0.00
TRINITY_DN211615_c0_g1	0.00	0.00	0.00	0.00	0.00	0.00	0.00	0.00	0.00	0.00
TRINITY_DN211615_c1_g2	0.00	0.00	0.00	0.00	0.00	0.00	0.00	0.00	0.00	0.00
TRINITY_DN211615_c2_g1	0.00	11.86	0.00	0.00	0.00	0.00	0.00	0.00	20.22	0.00
TRINITY_DN211615_c4_g1	0.00	0.00	0.00	0.00	0.00	0.00	0.00	0.00	0.00	0.00
TRINITY_DN211616_c0_g1	0.00	11.68	0.00	0.00	0.00	14.23	0.00	0.00	26.62	0.00
TRINITY_DN211616_c0_g2	0.00	0.00	0.00	0.00	0.00	0.00	0.00	0.00	0.00	0.00
TRINITY_DN211616_c4_g1	0.00	29.70	0.00	0.00	0.00	0.00	0.00	0.00	17.01	0.00
TRINITY_DN211617_c0_g1	0.00	0.00	0.00	0.00	0.00	0.00	0.00	0.00	0.00	0.00
TRINITY_DN211618_c1_g1	0.00	0.00	0.00	0.00	0.00	0.00	15.71	0.00	16.70	0.00
TRINITY_DN211619_c1_g1	0.00	0.00	10.64	0.00	0.00	0.00	0.00	0.00	0.00	0.00
TRINITY_DN21161_c0_g1	0.00	0.00	0.00	15.91	0.00	0.00	0.00	0.00	0.00	0.00
TRINITY_DN21161_c1_g1	0.00	0.00	0.00	0.00	0.00	0.00	0.00	0.00	10.12	0.00
TRINITY_DN21161_c1_g2	0.00	0.00	0.00	2.42	0.00	0.00	0.00	0.00	0.00	0.00
TRINITY_DN211620_c0_g1	0.00	5.58	0.00	4.08	6.81	6.87	0.00	19.66	60.48	0.00
TRINITY_DN211620_c1_g4	0.00	0.00	0.00	0.00	0.00	0.00	0.00	0.00	0.00	0.00
TRINITY_DN211622_c0_g1	0.00	0.00	5.91	0.00	8.97	0.00	0.00	0.00	5.61	0.00
TRINITY_DN211623_c1_g2	0.00	0.00	0.00	0.00	0.00	0.00	0.00	0.00	0.00	0.00
TRINITY_DN211623_c3_g1	0.00	0.00	0.00	0.00	0.00	0.00	0.00	0.00	11.95	0.00
TRINITY_DN211624_c0_g1	0.00	0.00	7.82	3.19	0.00	15.68	0.00	0.00	4.97	0.00
TRINITY_DN211624_c1_g1	0.00	0.00	0.00	9.98	0.00	0.00	0.00	0.00	0.00	0.00
TRINITY_DN211624_c2_g1	0.00	0.00	0.00	0.00	0.00	0.00	0.00	0.00	0.00	0.00
TRINITY_DN211624_c4_g1	0.00	0.00	0.00	0.00	0.00	0.00	0.00	0.00	12.54	0.00
TRINITY_DN211624_c6_g1	0.00	0.00	0.00	5.04	25.51	0.00	0.00	0.00	0.00	0.00
TRINITY_DN211624_c8_g1	0.00	0.00	0.00	0.00	28.14	9.39	0.00	0.00	0.00	0.00
TRINITY_DN211624_c9_g1	0.00	0.00	0.00	9.98	0.00	0.00	0.00	0.00	0.00	0.00
TRINITY_DN211626_c0_g1	0.00	0.00	0.00	0.00	3.11	0.00	0.00	0.00	5.85	0.00
TRINITY_DN211628_c0_g2	0.00	0.00	0.00	26.39	0.00	0.00	7.90	7.81	8.30	0.00
TRINITY_DN211628_c1_g2	0.00	3.71	0.00	0.00	0.00	0.00	8.15	0.00	0.00	0.00
TRINITY_DN21162_c0_g1	0.00	0.00	0.00	0.00	0.00	0.00	0.00	5.18	0.00	0.00
TRINITY_DN21162_c1_g1	0.00	6.37	0.00	16.70	9.17	0.00	0.00	0.00	74.81	0.00
TRINITY_DN21162_c2_g1	0.00	0.00	0.00	6.20	21.72	0.00	0.00	9.06	18.07	0.00
TRINITY_DN21162_c2_g2	0.00	0.00	0.00	0.00	0.00	0.00	0.00	0.00	0.00	0.00
TRINITY_DN21162_c3_g1	0.00	0.00	75.47	0.00	16.46	9.54	0.00	0.00	8.57	0.00
TRINITY_DN211630_c0_g1	17.73	0.00	0.00	0.00	0.00	0.00	0.00	0.00	0.00	0.00
TRINITY_DN211632_c1_g1	0.00	4.85	2.93	2.32	0.00	0.00	0.00	0.00	13.91	0.00
TRINITY_DN211633_c0_g1	0.00	0.00	0.00	0.00	0.00	0.00	0.00	0.00	0.00	0.00
TRINITY_DN211634_c0_g2	0.00	9.18	2.77	5.08	5.62	0.00	0.00	5.01	5.27	0.00
TRINITY_DN211634_c1_g1	0.00	0.00	0.00	0.00	5.38	0.00	0.00	0.00	5.03	0.00
TRINITY_DN211634_c1_g2	0.00	0.00	0.00	0.00	0.00	0.00	0.00	0.00	0.00	0.00
TRINITY_DN211634_c4_g1	0.00	0.00	0.00	1.64	0.00	0.00	0.00	0.00	0.00	0.00
TRINITY_DN211634_c5_g1	0.00	0.00	0.00	0.00	0.00	0.00	0.00	0.00	0.00	0.00
TRINITY_DN211636_c0_g1	0.00	0.00	0.00	0.00	0.00	0.00	0.00	0.00	0.00	0.00
TRINITY_DN211636_c0_g2	0.00	0.00	0.00	2.75	8.09	0.00	0.00	1.86	1.17	1.11
TRINITY_DN211636_c0_g4	0.00	0.00	0.00	0.00	0.00	0.00	0.00	0.00	0.00	0.00
TRINITY_DN211636_c2_g1	0.00	0.00	0.00	1.14	8.02	0.00	2.91	1.00	0.00	0.00
TRINITY_DN211637_c0_g1	0.00	0.00	0.00	0.00	0.00	0.00	8.43	0.00	0.00	0.00
TRINITY_DN211639_c0_g1	0.00	0.00	7.64	0.00	9.75	0.00	0.00	0.00	0.00	0.00
TRINITY_DN21163_c0_g1	0.00	0.00	8.02	10.75	13.52	0.00	0.00	0.00	48.54	0.00
TRINITY_DN21163_c0_g2	0.00	0.00	0.00	19.06	40.49	0.00	11.83	18.31	70.40	0.00
TRINITY_DN21163_c1_g1	0.00	0.00	0.00	0.00	15.34	0.00	0.00	0.00	0.00	0.00
TRINITY_DN21163_c3_g1	0.00	0.00	0.00	0.00	5.38	2.66	0.00	2.40	5.06	0.00
TRINITY_DN211640_c0_g1	0.99	0.00	4.24	3.49	2.33	12.47	1.04	3.94	4.40	0.00
TRINITY_DN211640_c2_g1	0.00	0.00	0.00	1.64	0.00	0.00	0.00	0.00	16.27	0.00
TRINITY_DN211641_c0_g1	0.00	0.00	30.69	0.00	0.00	0.00	0.00	0.00	0.00	0.00
TRINITY_DN211641_c0_g2	0.00	0.00	0.00	0.00	10.57	0.00	0.00	0.00	0.00	0.00
TRINITY_DN211641_c1_g1	0.00	0.00	0.00	7.53	0.00	0.00	0.00	0.00	0.00	0.00
TRINITY_DN211641_c1_g2	0.00	0.00	0.00	0.00	0.00	0.00	0.00	0.00	0.00	0.00
TRINITY_DN211641_c2_g1	0.00	0.00	0.00	0.00	0.00	0.00	0.00	0.00	0.00	0.00
TRINITY_DN211641_c3_g1	0.00	0.00	0.00	0.00	0.00	0.00	0.00	0.00	0.00	0.00
TRINITY_DN211641_c5_g1	0.00	0.00	0.00	0.00	0.00	6.31	0.00	5.51	0.00	0.00
TRINITY_DN211642_c0_g1	0.00	0.00	0.00	0.00	0.00	0.00	0.00	0.00	0.00	0.00
TRINITY_DN211643_c0_g1	0.00	3.42	0.00	4.74	10.61	0.00	7.09	0.00	5.15	0.00
TRINITY_DN211644_c0_g1	0.00	0.00	0.00	0.00	0.00	0.00	0.00	0.00	0.00	0.00
TRINITY_DN211645_c0_g1	0.00	0.00	27.34	8.23	0.00	0.00	0.00	0.00	0.00	0.00
TRINITY_DN211645_c5_g1	0.00	0.00	0.00	8.38	0.00	21.18	0.00	0.00	0.00	0.00
TRINITY_DN211645_c6_g1	0.00	0.00	0.00	0.00	0.00	0.00	0.00	15.70	0.00	0.00
TRINITY_DN211646_c0_g1	0.00	4.54	0.00	0.00	0.00	0.00	9.90	0.00	0.00	0.00
TRINITY_DN211646_c0_g2	0.00	0.00	0.00	0.00	0.00	0.00	0.00	0.00	0.00	0.00
TRINITY_DN211646_c1_g1	0.00	0.00	8.74	5.23	0.00	0.00	0.00	7.72	0.00	0.00
TRINITY_DN211647_c0_g1	0.00	0.00	3.84	2.33	0.00	3.86	0.00	0.00	11.99	0.00
TRINITY_DN211647_c0_g4	0.00	0.00	0.00	0.00	0.00	35.43	0.00	0.00	0.00	0.00
TRINITY_DN211647_c1_g1	0.00	2.45	0.00	0.00	0.00	0.00	0.00	0.00	8.44	0.00
TRINITY_DN211647_c1_g2	0.00	0.00	34.87	0.00	0.00	17.72	0.00	0.00	0.00	0.00
TRINITY_DN211647_c1_g3	0.00	12.14	9.82	0.00	4.93	4.95	0.00	0.00	4.61	0.00
TRINITY_DN211647_c2_g1	0.00	0.00	29.69	0.00	0.00	0.00	0.00	0.00	14.13	0.00
TRINITY_DN211648_c0_g1	0.00	0.00	0.00	0.00	0.00	0.00	0.00	0.00	0.00	0.00
TRINITY_DN211648_c1_g1	0.00	0.00	0.00	0.00	0.00	0.00	0.00	0.00	0.00	0.00
TRINITY_DN21164_c0_g1	4.06	20.01	77.78	26.44	39.04	14.68	17.56	8.58	141.33	8.64
TRINITY_DN211650_c0_g1	0.00	0.00	0.00	5.92	0.00	0.00	0.00	0.00	0.00	0.00
TRINITY_DN211650_c0_g2	0.00	0.00	0.00	0.00	0.00	0.00	0.00	0.00	0.00	0.00
TRINITY_DN211652_c0_g1	0.00	0.00	0.00	0.00	17.65	8.87	0.00	0.00	24.62	0.00
TRINITY_DN211653_c0_g3	0.00	0.00	0.00	0.00	29.18	0.00	0.00	0.00	0.00	0.00
TRINITY_DN211653_c1_g1	0.00	0.00	0.00	0.00	0.00	0.00	0.00	0.00	0.00	0.00
TRINITY_DN211653_c2_g1	0.00	0.00	0.00	0.00	0.00	0.00	0.00	0.00	0.00	0.00
TRINITY_DN211654_c0_g1	0.00	0.00	0.00	0.00	0.00	0.00	0.00	0.00	0.00	0.00
TRINITY_DN211655_c0_g1	0.00	4.79	5.51	2.74	0.00	16.07	2.10	4.18	10.54	0.00
TRINITY_DN211655_c1_g1	0.00	0.00	5.69	0.00	0.00	2.63	0.00	0.00	1.39	0.00
TRINITY_DN211655_c1_g2	0.00	0.00	0.00	1.80	4.01	1.26	0.00	0.00	0.00	0.00
TRINITY_DN211656_c0_g1	0.00	0.00	0.00	0.00	0.00	0.00	0.00	0.00	0.00	0.00
TRINITY_DN211656_c1_g1	0.00	0.00	0.00	0.00	0.00	0.00	0.00	0.00	0.00	0.00
TRINITY_DN211656_c3_g1	0.00	0.00	0.00	0.00	16.90	0.00	0.00	0.00	0.00	0.00
TRINITY_DN211656_c5_g1	0.00	0.00	0.00	0.00	0.00	0.00	0.00	14.59	0.00	0.00
TRINITY_DN211657_c0_g1	0.00	0.00	38.23	0.00	26.10	0.00	0.00	0.00	0.00	0.00
TRINITY_DN211658_c0_g1	0.00	0.00	10.53	0.00	0.00	0.00	0.00	0.00	19.89	0.00
TRINITY_DN211658_c2_g1	0.00	4.53	0.00	8.62	7.34	3.49	0.00	0.00	3.29	11.82
TRINITY_DN211660_c0_g1	0.00	0.00	0.00	0.00	0.00	0.00	0.00	0.00	0.00	0.00
TRINITY_DN211660_c1_g1	0.00	0.00	0.00	0.00	0.00	0.00	0.00	0.00	0.00	0.00
TRINITY_DN211660_c2_g1	0.00	0.00	0.00	0.00	0.00	0.00	0.00	0.00	5.12	0.00
TRINITY_DN211661_c0_g1	0.00	0.00	0.00	0.00	0.00	0.00	0.00	0.00	0.00	0.00
TRINITY_DN211661_c1_g1	0.00	0.00	1.87	2.30	15.31	3.75	0.00	0.00	21.63	0.00
TRINITY_DN211662_c0_g1	0.00	5.07	8.45	4.03	10.66	10.62	0.00	0.00	5.01	2.35
TRINITY_DN211662_c0_g2	0.00	8.14	0.00	2.00	3.31	0.00	0.00	0.00	14.02	0.00
TRINITY_DN211662_c0_g3	0.00	0.00	0.00	0.00	58.25	0.00	0.00	0.00	13.45	8.52
TRINITY_DN211662_c1_g2	0.00	0.00	0.00	0.00	0.00	0.00	0.00	0.00	0.00	0.00
TRINITY_DN211662_c2_g1	0.00	0.00	0.00	0.00	0.00	0.00	0.00	0.00	0.00	0.00
TRINITY_DN211662_c3_g1	0.00	0.00	0.00	0.00	0.00	0.00	0.00	0.00	0.00	0.00
TRINITY_DN211662_c4_g1	0.00	0.00	0.00	0.00	0.00	0.00	0.00	0.00	0.00	0.00
TRINITY_DN211663_c0_g1	0.00	0.00	0.00	0.00	0.00	0.00	0.00	0.00	7.95	0.00
TRINITY_DN211663_c1_g1	0.00	0.00	0.00	0.00	0.00	0.00	0.00	0.00	0.00	0.00
TRINITY_DN211663_c2_g1	0.00	0.00	0.00	0.00	0.00	0.00	0.00	0.00	9.52	0.00
TRINITY_DN211664_c0_g1	0.00	6.67	24.27	4.84	0.00	0.00	0.00	0.00	0.00	0.00
TRINITY_DN211665_c0_g1	0.00	0.00	0.00	10.48	0.00	0.00	0.00	0.00	0.00	0.00
TRINITY_DN211667_c1_g1	0.00	0.00	0.00	0.00	0.00	0.00	0.00	0.00	0.00	0.00
TRINITY_DN211667_c2_g1	0.00	0.00	0.00	0.00	0.00	0.00	0.00	0.00	0.00	0.00
TRINITY_DN211667_c3_g1	0.00	0.00	0.00	0.00	0.00	0.00	0.00	0.00	35.32	0.00
TRINITY_DN211668_c0_g1	0.00	0.00	16.80	13.52	29.35	0.00	0.00	4.94	47.19	0.00
TRINITY_DN211669_c0_g1	0.00	0.00	0.00	5.28	0.00	0.00	0.00	0.00	0.00	0.00
TRINITY_DN211669_c0_g3	0.00	0.00	0.00	0.00	0.00	0.00	0.00	0.00	0.00	0.00
TRINITY_DN211669_c0_g4	0.00	0.00	0.00	9.55	0.00	0.00	0.00	0.00	15.07	0.00
TRINITY_DN211669_c0_g5	0.00	0.00	0.00	0.00	67.55	9.66	0.00	0.00	0.00	0.00
TRINITY_DN211669_c0_g6	0.00	0.00	0.00	8.07	0.00	0.00	0.00	0.00	25.43	0.00
TRINITY_DN211669_c2_g1	0.00	0.00	0.00	0.00	0.00	0.00	0.00	0.00	23.83	0.00
TRINITY_DN21166_c0_g1	0.00	20.65	23.61	50.00	60.32	0.20	0.00	54.56	114.65	8.89
TRINITY_DN21166_c0_g2	3.14	68.03	117.94	113.79	203.50	91.32	42.69	49.02	286.28	12.88
TRINITY_DN21166_c10_g1	0.00	0.00	0.00	9.90	0.00	0.00	0.00	0.00	62.31	0.00
TRINITY_DN21166_c12_g1	0.00	17.81	21.42	19.25	108.98	21.79	28.86	38.25	70.84	9.51
TRINITY_DN211671_c0_g1	0.00	0.00	0.00	0.00	0.00	0.00	0.00	0.00	0.00	0.00
TRINITY_DN211672_c1_g1	0.00	0.00	0.00	0.00	1.50	0.00	0.00	0.00	0.00	1.34
TRINITY_DN211674_c0_g1	0.00	0.00	0.00	0.00	0.00	36.79	0.00	0.00	17.05	0.00
TRINITY_DN211674_c0_g2	0.00	0.00	0.00	5.51	0.00	0.00	0.00	0.00	0.00	0.00
TRINITY_DN211675_c0_g1	0.00	0.00	0.00	0.00	12.33	0.00	0.00	0.00	0.00	0.00
TRINITY_DN211675_c0_g2	0.00	0.00	0.00	0.58	0.00	0.00	0.00	0.00	0.00	0.00
TRINITY_DN211676_c0_g1	0.00	0.00	0.00	0.00	0.00	0.00	0.00	0.00	0.00	0.00
TRINITY_DN211676_c0_g2	0.00	0.00	0.00	0.00	0.00	0.00	0.00	0.00	0.00	0.00
TRINITY_DN211677_c0_g1	0.00	0.00	12.65	0.00	25.94	0.00	0.00	0.00	0.00	0.00
TRINITY_DN211677_c0_g2	0.00	0.00	0.00	7.69	0.00	0.00	0.00	0.00	0.00	0.00
TRINITY_DN211677_c1_g1	0.00	0.00	11.29	0.00	0.00	0.00	0.00	0.00	10.64	0.00
TRINITY_DN211677_c1_g2	0.00	0.00	0.00	0.00	19.38	0.00	0.00	0.00	0.00	0.00
TRINITY_DN211677_c2_g1	0.00	0.00	0.00	34.35	0.00	0.00	0.00	0.00	0.00	0.00
TRINITY_DN211677_c2_g2	0.00	1.81	0.00	0.00	0.00	0.00	0.00	0.00	0.00	0.00
TRINITY_DN211678_c10_g1	0.00	6.83	6.17	6.31	6.29	6.18	0.00	0.00	5.92	0.00
TRINITY_DN211678_c13_g1	0.00	0.00	0.00	0.00	0.00	0.00	0.00	0.00	0.00	0.00
TRINITY_DN211678_c1_g1	0.00	0.00	0.00	0.00	0.00	0.00	0.00	0.00	0.00	0.00
TRINITY_DN211678_c3_g1	0.00	0.00	0.00	0.00	0.00	0.00	0.00	0.00	0.00	0.00
TRINITY_DN211678_c7_g1	0.00	0.00	0.00	0.00	0.00	0.00	0.00	0.00	0.00	0.00
TRINITY_DN211678_c9_g1	0.00	0.00	0.00	0.00	3.14	0.00	0.00	0.00	0.00	0.00
TRINITY_DN21167_c0_g1	0.00	0.00	0.00	1.19	3.69	0.00	2.25	0.77	6.57	0.00
TRINITY_DN21167_c0_g2	0.00	0.00	0.00	0.00	6.75	0.00	0.00	0.00	6.30	0.00
TRINITY_DN21167_c0_g3	0.00	8.03	2.49	4.44	1.30	0.00	0.00	0.00	8.34	0.00
TRINITY_DN211680_c1_g1	0.00	0.00	0.00	0.00	0.00	0.00	0.00	0.00	0.00	0.00
TRINITY_DN211680_c2_g1	0.00	0.00	0.00	0.00	0.00	0.00	0.00	0.00	0.00	0.00
TRINITY_DN211681_c0_g1	0.00	0.00	0.00	0.00	0.00	0.00	0.00	0.00	0.00	0.00
TRINITY_DN211682_c0_g1	0.00	0.00	0.00	0.00	0.00	0.00	0.00	0.00	0.00	0.00
TRINITY_DN211683_c0_g1	16.90	15.50	18.70	26.19	70.15	13.54	0.00	0.00	79.61	0.00
TRINITY_DN211683_c0_g2	0.00	0.00	0.00	9.72	9.08	0.00	0.00	0.00	0.00	0.00
TRINITY_DN211684_c0_g1	0.00	0.00	16.62	4.96	33.50	0.00	0.00	0.00	0.00	0.00
TRINITY_DN211685_c0_g1	0.00	0.00	0.00	0.00	0.00	0.00	0.00	0.00	0.00	0.00
TRINITY_DN211686_c0_g1	0.00	0.00	0.00	0.00	0.00	0.00	0.00	0.00	0.00	0.00
TRINITY_DN211686_c1_g1	0.00	0.00	0.00	0.00	0.00	0.00	0.00	0.00	0.00	0.00
TRINITY_DN211687_c0_g1	0.00	0.00	0.00	0.00	0.00	0.00	0.00	0.00	12.92	0.00
TRINITY_DN211688_c0_g1	0.00	1.31	2.36	0.00	0.00	0.00	0.00	1.46	2.88	0.00
TRINITY_DN211688_c0_g3	0.00	0.00	9.32	0.00	4.68	4.69	0.00	0.00	17.50	0.00
TRINITY_DN211688_c0_g4	0.00	0.00	0.00	0.00	0.00	0.00	0.00	0.00	0.00	0.00
TRINITY_DN211688_c1_g1	0.00	0.00	24.75	0.00	9.59	0.00	0.00	4.88	6.85	0.00
TRINITY_DN211688_c1_g2	0.00	0.00	0.00	0.00	0.00	8.53	0.00	0.00	0.00	0.00
TRINITY_DN211688_c2_g1	0.00	0.00	0.00	0.00	0.00	0.00	0.00	0.00	0.00	0.00
TRINITY_DN211688_c2_g2	0.00	0.00	0.00	9.47	32.33	0.00	0.00	0.00	0.00	0.00
TRINITY_DN211688_c3_g1	0.00	0.00	3.41	2.08	3.44	0.00	0.00	0.00	3.58	0.00
TRINITY_DN211688_c4_g1	0.00	0.00	27.96	3.33	3.61	8.82	0.00	2.01	3.55	0.00
TRINITY_DN211688_c5_g1	0.00	0.00	0.00	0.00	0.00	1.68	0.00	0.00	24.45	0.00
TRINITY_DN211688_c6_g1	0.00	0.00	0.00	4.44	0.00	0.00	0.00	0.00	0.00	0.00
TRINITY_DN211688_c7_g1	0.00	0.00	0.00	0.00	0.00	0.00	0.00	0.00	0.00	0.00
TRINITY_DN211688_c8_g1	0.00	0.00	0.00	0.00	0.00	0.00	0.00	0.00	0.00	0.00
TRINITY_DN211689_c0_g1	0.00	0.00	0.00	0.00	0.00	0.00	4.73	0.00	4.92	0.00
TRINITY_DN211689_c0_g2	0.00	0.00	35.75	0.00	0.00	0.00	0.00	0.00	11.27	0.00
TRINITY_DN211689_c1_g1	0.00	0.00	0.00	0.00	0.00	0.00	0.00	0.00	0.00	0.00
TRINITY_DN21168_c0_g1	0.00	0.00	0.00	0.00	0.00	0.00	0.00	0.00	0.00	0.00
TRINITY_DN21168_c0_g2	0.00	0.00	0.00	3.51	5.84	4.09	0.00	3.62	7.65	0.00
TRINITY_DN21168_c1_g1	0.00	0.00	0.00	0.00	0.00	0.00	0.00	0.00	0.00	0.00
TRINITY_DN21168_c1_g2	0.00	0.00	0.00	0.00	6.32	0.00	0.00	9.11	29.51	9.05
TRINITY_DN211690_c0_g1	0.00	0.00	0.00	0.00	0.00	0.00	0.00	0.00	0.00	0.00
TRINITY_DN211691_c0_g1	0.00	0.00	0.00	0.00	0.00	0.00	0.00	0.00	0.00	0.00
TRINITY_DN211692_c0_g2	0.00	0.00	0.00	0.00	0.00	0.00	0.00	0.00	12.53	0.00
TRINITY_DN211694_c0_g1	0.00	0.00	0.00	0.00	0.00	0.00	0.00	0.00	0.00	0.00
TRINITY_DN211695_c0_g1	0.00	0.00	15.75	9.47	0.00	0.00	0.00	0.00	4.67	0.00
TRINITY_DN211695_c0_g2	0.00	0.00	9.23	8.10	2.58	2.55	0.00	2.31	22.58	0.00
TRINITY_DN211695_c1_g1	0.00	0.00	0.00	0.00	0.00	0.00	0.00	0.00	6.50	6.17
TRINITY_DN211695_c2_g1	0.00	29.70	0.00	0.00	0.00	0.00	31.94	0.00	0.00	0.00
TRINITY_DN211697_c0_g1	0.00	0.00	0.00	10.51	0.00	4.93	0.00	0.00	16.51	0.00
TRINITY_DN211697_c1_g1	0.00	0.00	17.28	3.47	0.00	0.00	0.00	0.00	0.00	0.00
TRINITY_DN211698_c1_g1	0.00	0.00	0.00	0.00	0.00	0.00	0.00	0.00	0.00	0.00
TRINITY_DN21169_c0_g1	0.00	0.00	0.00	4.42	51.86	0.00	0.00	0.00	17.62	0.00
TRINITY_DN21169_c0_g2	0.28	11.25	23.08	19.24	42.74	16.47	4.60	7.49	45.96	2.10
TRINITY_DN2116_c0_g2	0.64	4.83	17.10	11.68	34.08	11.59	3.59	4.83	39.95	3.48
TRINITY_DN2116_c0_g3	2.17	35.04	66.88	40.95	126.95	38.91	13.67	19.92	83.97	9.43
TRINITY_DN2116_c1_g1	4.16	26.30	199.16	117.76	311.38	35.10	49.14	66.63	351.70	7.14
TRINITY_DN2116_c22_g1	0.00	8.08	0.00	0.00	10.58	0.00	0.00	0.00	0.00	0.00
TRINITY_DN2116_c25_g1	0.00	0.00	0.00	0.00	0.00	0.00	0.00	0.00	0.00	0.00
TRINITY_DN2116_c2_g2	6.85	85.16	154.33	154.21	377.93	91.33	48.44	35.51	225.14	6.75
TRINITY_DN2116_c2_g3	1.35	4.09	11.19	16.70	61.35	12.03	2.72	1.42	19.43	0.00
TRINITY_DN2116_c3_g1	0.00	0.00	0.00	30.40	66.40	0.00	0.00	0.00	11.75	0.00
TRINITY_DN211700_c0_g1	0.00	0.00	0.00	0.00	0.00	0.00	0.00	0.00	0.00	0.00
TRINITY_DN211700_c0_g2	0.00	0.00	0.00	0.00	0.00	0.00	0.00	0.00	0.00	0.00
TRINITY_DN211701_c0_g1	0.00	0.00	0.00	0.00	0.00	0.00	0.00	0.00	30.53	0.00
TRINITY_DN211703_c0_g1	0.00	0.00	0.00	9.26	0.00	0.00	0.00	0.00	0.00	0.00
TRINITY_DN211704_c0_g1	0.00	0.00	0.00	0.00	3.79	0.00	0.00	0.00	7.10	0.00
TRINITY_DN211705_c0_g1	0.00	0.00	0.00	0.00	0.00	0.00	0.00	0.00	0.00	0.00
TRINITY_DN211705_c1_g1	0.00	0.00	4.13	0.00	0.00	0.00	0.00	0.00	0.00	0.00
TRINITY_DN211705_c2_g1	0.00	0.00	6.86	0.00	3.46	0.00	3.12	0.00	3.25	0.00
TRINITY_DN211705_c3_g1	0.00	0.00	0.00	0.00	0.00	0.00	0.00	0.00	6.93	0.00
TRINITY_DN211708_c1_g1	0.00	0.00	0.00	0.00	16.16	0.00	0.00	0.00	0.00	0.00
TRINITY_DN211708_c1_g2	0.00	0.00	0.00	14.17	0.00	0.00	0.00	0.00	0.00	0.00
TRINITY_DN211708_c1_g3	0.00	0.00	0.00	0.00	0.00	0.00	0.00	0.00	7.91	0.00
TRINITY_DN211708_c1_g4	0.00	7.45	0.00	0.00	11.25	0.00	9.90	0.00	0.00	0.00
TRINITY_DN211708_c2_g1	0.00	0.00	0.00	0.00	11.03	11.03	0.00	0.00	0.00	0.00
TRINITY_DN211708_c3_g1	0.00	0.00	0.00	0.00	0.00	0.00	0.00	0.00	16.70	0.00
TRINITY_DN211708_c4_g1	0.00	0.00	0.00	0.00	0.00	0.00	0.00	0.00	35.00	0.00
TRINITY_DN211709_c1_g1	0.00	0.00	9.04	0.00	3.69	7.24	1.66	0.00	3.48	0.00
TRINITY_DN21170_c0_g1	0.00	3.17	0.00	12.49	7.74	23.28	5.96	0.00	80.35	8.98
TRINITY_DN21170_c0_g2	2.97	0.00	0.00	4.29	10.66	10.62	6.41	6.30	36.67	3.15
TRINITY_DN21170_c0_g3	0.00	0.00	0.00	8.24	33.76	6.09	0.00	7.98	34.07	3.48
TRINITY_DN211710_c0_g1	0.00	0.00	8.13	14.58	21.99	10.87	2.47	7.36	38.74	2.44
TRINITY_DN211710_c0_g2	0.00	0.00	0.00	0.00	0.00	0.00	0.00	0.00	17.49	0.00
TRINITY_DN211710_c0_g3	0.00	0.00	8.67	1.59	7.26	6.51	4.55	4.44	40.54	15.13
TRINITY_DN211710_c0_g4	0.00	0.00	0.00	0.00	5.57	0.00	0.00	0.00	0.00	0.00
TRINITY_DN211710_c0_g7	8.61	141.57	251.36	179.71	244.40	113.47	53.85	35.81	133.82	17.79
TRINITY_DN211711_c0_g1	0.00	0.00	0.00	0.00	0.00	0.00	0.00	0.00	0.00	0.00
TRINITY_DN211711_c1_g1	0.00	0.00	0.00	0.00	0.00	0.00	0.00	0.00	0.00	0.00
TRINITY_DN211714_c0_g1	0.00	0.00	12.30	0.00	0.00	0.00	0.00	0.00	0.00	0.00
TRINITY_DN211714_c0_g2	0.00	6.16	0.00	17.03	0.00	18.16	0.00	0.00	34.99	0.00
TRINITY_DN211715_c0_g1	0.00	0.00	0.00	0.00	11.46	0.00	0.00	0.00	10.64	0.00
TRINITY_DN211715_c0_g2	0.00	0.00	0.00	11.57	0.00	0.00	0.00	0.00	0.00	0.00
TRINITY_DN211715_c0_g3	0.00	0.00	0.00	0.00	0.00	0.00	0.00	0.00	0.00	0.00
TRINITY_DN211715_c1_g2	0.00	0.00	0.00	11.77	0.00	0.00	0.00	0.00	0.00	0.00
TRINITY_DN211716_c0_g1	0.00	0.00	0.00	0.00	0.00	0.00	0.00	0.00	13.42	0.00
TRINITY_DN211716_c1_g1	0.00	0.00	0.00	0.00	0.00	11.47	0.00	0.00	0.00	0.00
TRINITY_DN211717_c0_g2	0.00	0.00	0.00	0.00	9.54	0.00	0.00	0.00	8.88	0.00
TRINITY_DN211717_c10_g1	0.00	0.00	78.27	0.00	20.16	0.00	0.00	0.00	0.00	0.00
TRINITY_DN211717_c1_g1	0.00	0.00	0.00	0.00	0.00	0.00	0.00	0.00	0.00	0.00
TRINITY_DN211717_c1_g2	0.00	0.00	27.54	0.00	0.00	0.00	0.00	0.00	0.00	0.00
TRINITY_DN211717_c2_g1	0.00	0.00	0.00	0.00	0.00	0.00	0.00	0.00	0.00	0.00
TRINITY_DN211717_c3_g1	0.00	0.00	0.00	0.00	0.00	0.00	0.00	0.00	0.00	0.00
TRINITY_DN211717_c4_g1	0.00	0.00	4.44	2.72	2.26	0.00	0.00	0.00	6.38	0.00
TRINITY_DN211717_c7_g1	0.00	0.00	0.00	0.00	0.00	0.00	0.00	0.00	0.00	0.00
TRINITY_DN211717_c8_g1	0.00	22.14	0.00	0.00	0.00	0.00	0.00	0.00	12.62	0.00
TRINITY_DN211717_c9_g1	0.00	0.00	0.00	0.00	0.00	0.00	0.00	0.00	0.00	0.00
TRINITY_DN211718_c0_g1	0.00	0.00	0.00	6.45	0.00	0.00	0.00	0.00	0.00	0.00
TRINITY_DN211718_c0_g2	0.00	0.00	36.41	0.00	0.00	18.54	16.19	0.00	0.00	0.00
TRINITY_DN211718_c0_g3	0.00	0.00	0.00	5.89	0.00	0.00	0.00	0.00	9.30	0.00
TRINITY_DN211718_c1_g1	0.00	0.00	0.00	0.00	71.72	0.00	0.00	0.00	0.00	0.00
TRINITY_DN211718_c2_g1	0.00	0.00	0.00	0.00	20.33	0.00	0.00	0.00	0.00	0.00
TRINITY_DN211718_c4_g1	0.00	0.00	0.00	0.00	0.00	0.00	0.00	0.00	0.00	0.00
TRINITY_DN211718_c5_g1	0.00	0.00	0.00	0.00	0.00	0.00	0.00	0.00	0.00	0.00
TRINITY_DN211718_c8_g1	0.00	0.00	13.00	15.70	0.00	0.00	0.00	0.00	0.00	0.00
TRINITY_DN211719_c0_g1	0.00	0.00	0.00	17.22	22.23	0.00	0.00	3.76	14.75	3.18
TRINITY_DN21171_c0_g1	0.00	0.00	0.00	0.00	0.00	0.00	0.00	0.00	0.00	0.00
TRINITY_DN21171_c1_g1	0.00	0.00	0.00	0.00	0.00	17.15	0.00	0.00	0.00	0.00
TRINITY_DN21171_c3_g1	0.00	20.53	24.61	7.42	37.82	0.00	0.00	0.00	0.00	10.96
TRINITY_DN211720_c0_g1	0.00	0.00	0.00	0.00	0.00	0.00	0.00	0.00	0.00	0.00
TRINITY_DN211721_c0_g1	0.00	0.00	0.00	0.00	0.00	0.00	23.13	11.63	0.00	0.00
TRINITY_DN211721_c0_g2	0.00	4.14	4.25	1.75	2.19	0.71	0.65	0.00	11.74	0.00
TRINITY_DN211721_c2_g1	0.00	0.00	0.00	5.79	0.00	0.00	0.00	0.00	0.00	0.00
TRINITY_DN211723_c0_g1	0.00	39.37	0.00	18.94	0.00	0.00	0.00	0.00	0.00	0.00
TRINITY_DN211723_c0_g3	0.00	1.93	13.94	1.50	16.54	0.00	2.12	0.00	6.67	0.00
TRINITY_DN211724_c0_g1	0.00	0.00	0.00	0.00	0.00	0.00	0.00	0.00	0.00	0.00
TRINITY_DN211724_c1_g1	0.00	0.00	8.28	2.51	4.17	0.00	0.00	0.00	7.79	0.00
TRINITY_DN211725_c0_g2	0.00	0.00	0.00	0.00	38.85	0.00	0.00	0.00	35.99	0.00
TRINITY_DN211727_c0_g1	0.00	0.00	15.23	0.00	0.00	15.49	13.60	0.00	0.00	0.00
TRINITY_DN211728_c0_g2	0.00	0.00	0.00	0.00	19.19	0.00	0.00	0.00	17.86	0.00
TRINITY_DN211728_c2_g1	0.00	0.00	0.00	0.00	0.00	0.00	0.00	0.00	0.00	0.00
TRINITY_DN211729_c1_g1	0.00	17.29	25.54	0.00	0.00	0.00	0.00	0.00	0.00	0.00
TRINITY_DN21172_c0_g1	0.00	0.00	0.00	0.00	0.00	0.00	0.00	0.00	0.00	0.00
TRINITY_DN21172_c1_g1	0.00	0.00	13.91	0.00	0.00	0.00	0.00	0.00	6.50	0.00
TRINITY_DN21172_c1_g2	0.00	0.00	0.00	0.00	0.00	0.00	0.00	0.00	1.52	0.00
TRINITY_DN21172_c2_g1	0.00	0.00	0.00	1.00	1.66	0.00	0.00	4.49	1.56	0.00
TRINITY_DN21172_c2_g2	0.00	0.00	0.00	0.00	0.00	0.00	0.00	0.00	0.00	0.00
TRINITY_DN21172_c4_g1	0.00	0.00	0.00	0.00	0.00	0.00	0.00	0.00	0.00	0.00
TRINITY_DN21172_c5_g1	0.00	2.07	7.48	0.00	7.59	0.00	0.00	0.00	0.00	2.25
TRINITY_DN21172_c7_g1	0.00	0.00	4.15	1.27	0.00	2.08	0.00	3.80	0.00	0.00
TRINITY_DN21172_c8_g1	0.00	0.00	0.00	0.00	0.00	0.00	0.00	0.00	0.00	0.00
TRINITY_DN211730_c0_g1	0.00	0.00	0.00	0.00	0.00	0.00	0.00	0.00	9.52	0.00
TRINITY_DN211731_c0_g1	0.00	5.85	0.00	17.06	0.00	0.00	0.00	0.00	0.00	0.00
TRINITY_DN211733_c1_g1	0.00	2.20	3.51	2.71	14.52	3.94	0.41	2.08	13.30	0.00
TRINITY_DN211733_c2_g1	0.00	0.00	0.00	0.00	0.00	0.00	0.00	0.00	0.00	0.00
TRINITY_DN211734_c0_g1	0.00	0.00	0.00	0.00	0.00	0.00	0.00	0.00	0.00	0.00
TRINITY_DN211734_c2_g1	0.00	0.00	0.00	0.00	0.00	0.00	0.00	0.00	0.00	0.00
TRINITY_DN211734_c4_g1	0.00	0.00	0.00	0.00	0.00	0.00	0.00	0.00	0.00	0.00
TRINITY_DN211735_c0_g1	0.00	0.00	0.00	0.00	0.00	12.72	0.00	0.00	5.90	0.00
TRINITY_DN211737_c0_g1	0.00	1.32	12.68	2.92	17.84	6.34	2.91	1.47	21.40	0.00
TRINITY_DN211737_c1_g1	0.00	0.00	0.00	0.00	0.00	0.00	0.00	0.00	4.73	0.00
TRINITY_DN211737_c3_g1	0.00	0.00	0.00	1.48	2.46	3.59	1.10	3.35	6.97	0.00
TRINITY_DN211737_c4_g1	0.00	0.00	0.00	5.02	0.00	0.00	0.00	0.00	15.73	0.00
TRINITY_DN211737_c5_g1	0.00	0.00	0.00	0.00	0.00	0.00	0.00	0.00	13.60	0.00
TRINITY_DN211738_c0_g1	0.00	0.00	0.00	0.00	0.00	0.00	0.00	0.00	0.00	0.00
TRINITY_DN211738_c1_g1	0.00	0.00	0.00	0.00	0.00	12.10	7.31	0.00	11.27	0.00
TRINITY_DN211738_c1_g2	0.00	8.14	0.00	0.00	0.00	0.00	0.00	0.00	4.17	0.00
TRINITY_DN211738_c2_g1	0.00	0.00	0.00	0.00	0.00	0.00	0.00	0.00	9.46	0.00
TRINITY_DN211738_c2_g2	0.00	0.00	0.00	8.23	0.00	0.00	0.00	0.00	0.00	0.00
TRINITY_DN211738_c5_g1	0.00	0.00	0.00	6.42	0.00	0.00	0.00	0.00	0.00	0.00
TRINITY_DN211739_c0_g1	0.00	0.00	0.00	0.00	0.00	0.00	0.00	0.00	0.00	0.00
TRINITY_DN21173_c0_g1	0.00	17.13	92.59	34.46	83.79	0.00	0.00	13.97	139.81	0.00
TRINITY_DN211742_c0_g1	0.00	0.00	0.00	5.82	4.83	0.00	0.00	0.00	4.51	0.00
TRINITY_DN211742_c0_g2	0.00	0.00	0.00	0.00	27.24	13.55	0.00	0.00	0.00	0.00
TRINITY_DN211742_c1_g1	0.00	0.00	13.67	0.00	0.00	0.00	0.00	0.00	0.00	0.00
TRINITY_DN211742_c3_g1	0.00	0.00	0.00	10.74	0.00	0.00	0.00	0.00	16.86	0.00
TRINITY_DN211742_c4_g1	0.00	0.00	0.00	0.00	0.00	0.00	0.00	0.00	0.00	0.00
TRINITY_DN211742_c5_g1	0.00	4.66	0.00	0.00	0.00	0.00	0.00	0.00	10.61	0.00
TRINITY_DN211742_c6_g1	0.00	0.00	0.00	0.00	0.00	0.00	0.00	14.02	0.00	0.00
TRINITY_DN211742_c7_g1	0.00	0.00	0.00	0.00	0.00	0.00	0.00	0.00	8.36	0.00
TRINITY_DN211742_c8_g1	0.00	0.00	0.00	0.00	0.00	0.00	0.00	0.00	0.00	0.00
TRINITY_DN211743_c0_g1	0.00	8.33	0.00	0.00	0.00	0.00	0.00	0.00	0.00	0.00
TRINITY_DN211744_c0_g1	0.00	0.00	0.00	0.11	17.94	0.00	5.37	0.00	7.14	0.00
TRINITY_DN211744_c1_g1	0.00	0.00	0.00	0.00	7.71	0.00	0.00	0.00	7.17	0.00
TRINITY_DN211744_c1_g2	0.00	0.00	9.13	0.00	13.90	0.00	0.00	0.00	17.15	0.00
TRINITY_DN211744_c2_g1	0.00	0.00	0.00	0.00	0.00	0.00	0.00	0.00	0.00	0.00
TRINITY_DN211745_c0_g1	0.00	0.00	0.00	0.00	0.00	0.00	0.00	0.00	3.02	0.00
TRINITY_DN211745_c1_g1	0.00	0.00	0.00	0.00	0.00	0.00	0.00	0.00	0.00	0.00
TRINITY_DN211746_c0_g1	0.00	0.00	0.00	0.00	34.31	0.00	0.00	0.00	0.00	0.00
TRINITY_DN211746_c0_g2	0.00	0.00	0.00	0.00	0.00	0.00	0.00	0.00	15.17	14.20
TRINITY_DN211746_c0_g3	0.00	0.00	0.00	0.00	0.00	0.00	0.00	0.00	0.00	0.00
TRINITY_DN211746_c10_g1	0.00	0.00	0.00	0.00	0.00	0.00	0.00	0.00	0.00	0.00
TRINITY_DN211746_c4_g1	0.00	0.00	10.12	0.00	0.00	0.00	0.00	0.00	19.03	0.00
TRINITY_DN211746_c6_g1	0.00	0.00	0.00	0.00	0.00	0.00	0.00	0.00	0.00	0.00
TRINITY_DN211746_c8_g1	0.00	0.00	0.00	0.00	0.00	0.00	0.00	0.00	33.70	0.00
TRINITY_DN211748_c0_g1	0.00	0.00	0.00	0.00	0.00	0.00	0.00	0.00	0.00	0.00
TRINITY_DN211749_c0_g1	0.00	0.00	9.27	11.08	9.38	9.39	0.00	0.00	17.46	0.00
TRINITY_DN21174_c0_g1	0.00	0.00	0.00	4.95	0.00	0.00	5.35	0.00	0.00	0.00
TRINITY_DN21174_c0_g2	2.34	8.60	10.80	6.01	29.14	17.53	1.81	0.00	25.85	0.00
TRINITY_DN21174_c0_g3	2.28	2.22	26.82	30.95	32.78	5.38	7.34	12.14	33.21	2.41
TRINITY_DN21174_c1_g1	0.00	0.00	0.00	0.00	0.00	0.00	0.00	0.00	0.00	0.00
TRINITY_DN21174_c1_g2	0.00	6.08	0.00	0.00	12.41	0.00	11.16	2.22	0.00	4.41
TRINITY_DN21174_c1_g3	0.00	2.87	0.00	2.11	0.00	6.96	0.00	3.10	0.00	0.00
TRINITY_DN21174_c2_g1	1.02	14.54	34.37	19.13	59.67	22.07	13.70	17.25	68.68	7.01
TRINITY_DN21174_c3_g1	0.00	9.86	21.54	15.26	40.96	0.00	9.95	3.54	32.16	3.50
TRINITY_DN21174_c3_g2	0.00	12.10	4.89	3.89	36.72	9.86	8.84	4.32	13.78	0.00
TRINITY_DN21174_c5_g1	0.00	0.00	0.00	0.00	0.00	0.00	0.00	5.24	9.28	0.00
TRINITY_DN21174_c6_g1	0.00	5.45	14.74	10.07	30.16	6.55	3.72	3.03	17.37	0.00
TRINITY_DN21174_c8_g1	0.00	0.00	0.00	0.00	0.00	0.00	0.00	0.00	0.00	0.00
TRINITY_DN211751_c0_g1	0.00	0.00	0.00	0.00	0.00	0.00	0.00	0.00	0.00	0.00
TRINITY_DN211752_c0_g1	0.00	0.00	0.00	0.00	0.00	0.00	0.00	2.31	0.00	0.00
TRINITY_DN211754_c0_g1	0.00	0.00	0.00	16.95	0.00	0.00	12.60	0.00	13.39	12.54
TRINITY_DN211755_c0_g1	0.00	3.69	0.00	2.71	4.50	0.00	0.00	3.96	4.21	0.00
TRINITY_DN211756_c1_g1	0.00	0.00	0.00	0.00	0.00	0.00	0.00	0.00	0.00	0.00
TRINITY_DN211757_c0_g1	15.99	23.07	10.34	1151.23	27.76	7.20	4.01	7.19	20.39	16.59
TRINITY_DN211758_c0_g1	0.00	0.00	0.00	0.00	0.00	0.00	0.00	0.00	0.00	0.00
TRINITY_DN211758_c0_g2	0.00	0.00	13.19	3.16	4.86	0.00	0.00	0.00	19.30	0.00
TRINITY_DN211758_c2_g3	0.00	0.00	0.00	0.00	0.00	0.00	6.78	0.00	0.00	0.00
TRINITY_DN211758_c2_g5	0.00	0.00	18.85	45.34	97.13	0.00	0.00	0.00	53.99	0.00
TRINITY_DN211759_c0_g1	0.00	7.94	0.00	0.00	15.39	0.00	0.00	0.00	0.00	0.00
TRINITY_DN211759_c1_g1	0.00	0.00	0.00	22.92	19.61	12.90	0.00	21.26	28.74	0.00
TRINITY_DN21175_c0_g1	0.00	0.00	28.30	19.56	24.49	0.00	0.00	10.78	22.70	0.00
TRINITY_DN21175_c0_g2	0.00	2.27	0.00	0.00	58.96	0.00	0.00	4.95	2.60	2.46
TRINITY_DN21175_c0_g4	0.00	0.00	0.00	0.00	15.42	6.33	0.00	0.00	0.00	0.00
TRINITY_DN21175_c0_g5	0.00	0.00	0.00	35.15	9.94	0.00	0.00	0.00	27.75	0.00
TRINITY_DN211760_c2_g1	0.00	0.00	0.00	0.00	0.00	0.00	0.00	0.00	0.00	0.00
TRINITY_DN211761_c2_g1	0.00	0.00	0.00	0.00	0.00	0.00	0.00	0.00	0.00	0.00
TRINITY_DN211762_c0_g1	0.00	30.18	28.55	0.00	40.44	0.00	8.53	0.00	17.16	0.00
TRINITY_DN211762_c0_g2	0.00	0.00	23.05	0.00	10.69	0.00	9.45	0.00	9.94	0.00
TRINITY_DN211762_c0_g3	29.30	22.55	29.30	2612.63	14.84	0.00	0.00	45.93	40.10	0.00
TRINITY_DN211762_c0_g4	0.00	0.00	0.00	0.00	0.00	0.00	0.00	0.00	35.32	0.00
TRINITY_DN211763_c1_g1	0.00	17.16	0.00	0.00	0.00	0.00	0.00	0.00	0.00	0.00
TRINITY_DN211763_c2_g1	0.00	0.00	0.00	0.00	0.00	0.00	0.00	0.00	0.00	0.00
TRINITY_DN211763_c2_g2	0.00	0.00	19.01	22.14	0.00	0.00	0.00	17.45	0.00	0.00
TRINITY_DN211763_c5_g1	0.00	0.00	0.00	0.00	11.84	0.00	0.00	0.00	0.00	0.00
TRINITY_DN211764_c0_g1	0.00	0.00	0.00	1.41	9.42	0.00	2.11	3.21	13.34	0.00
TRINITY_DN211766_c1_g1	0.00	0.00	0.00	0.00	25.12	0.00	0.00	0.00	0.00	0.00
TRINITY_DN211767_c0_g3	0.00	11.51	0.00	0.00	14.11	0.00	0.00	0.00	0.00	0.00
TRINITY_DN211767_c3_g1	0.00	0.00	0.00	8.42	28.60	0.00	0.00	12.64	53.24	12.46
TRINITY_DN211768_c0_g1	0.00	0.00	0.00	0.00	0.00	0.00	0.00	0.00	0.00	0.00
TRINITY_DN211768_c0_g2	0.00	0.00	0.00	0.00	0.00	0.00	0.00	0.00	0.00	0.00
TRINITY_DN211768_c1_g1	0.00	0.00	0.00	0.00	0.00	0.00	0.00	0.00	0.00	0.00
TRINITY_DN21176_c0_g1	2.61	51.43	103.35	68.29	144.86	107.73	28.46	41.71	180.54	5.39
TRINITY_DN21176_c0_g2	0.00	35.30	124.64	77.62	116.06	80.57	28.92	32.46	321.98	0.00
TRINITY_DN21176_c1_g1	0.00	0.00	6.54	6.32	2.43	2.65	0.00	2.28	0.00	0.00
TRINITY_DN21176_c2_g1	3.19	45.75	110.90	64.64	218.15	62.27	30.11	38.62	183.33	9.30
TRINITY_DN21176_c2_g2	0.00	0.00	6.44	0.00	11.30	0.00	0.00	0.00	0.00	0.00
TRINITY_DN21176_c3_g1	0.00	0.00	0.00	0.00	0.00	7.40	0.00	0.00	0.00	0.00
TRINITY_DN21176_c6_g1	0.00	0.00	0.00	0.00	1.40	0.00	0.00	0.00	0.00	0.00
TRINITY_DN21176_c8_g1	0.00	0.00	0.00	0.00	0.00	0.00	0.00	0.00	0.00	0.00
TRINITY_DN211770_c0_g1	0.00	0.00	0.00	0.00	0.00	0.00	0.00	0.00	0.00	0.00
TRINITY_DN211770_c0_g4	0.00	0.00	5.91	0.00	14.96	5.93	0.00	0.00	0.00	0.00
TRINITY_DN211770_c2_g1	0.00	0.00	0.00	0.00	16.31	0.00	0.00	0.00	0.00	0.00
TRINITY_DN211770_c3_g1	16.78	0.00	0.00	0.00	29.83	0.00	0.00	0.00	0.00	0.00
TRINITY_DN211770_c4_g1	0.00	0.00	0.00	0.00	0.00	0.00	0.00	0.00	28.26	0.00
TRINITY_DN211770_c5_g1	0.00	0.00	0.00	0.00	0.00	0.00	0.00	0.00	15.17	0.00
TRINITY_DN211772_c0_g1	0.00	0.00	0.00	0.00	0.00	0.00	0.00	0.00	0.00	0.00
TRINITY_DN211772_c1_g1	0.00	0.00	0.00	7.59	0.00	0.00	0.00	0.00	0.00	0.00
TRINITY_DN211773_c0_g1	0.00	0.00	0.00	4.85	0.00	0.00	0.00	0.00	3.76	0.00
TRINITY_DN211774_c0_g1	0.00	0.00	0.00	0.00	0.00	0.00	0.00	0.00	0.00	0.00
TRINITY_DN211774_c0_g2	0.00	9.22	11.20	0.00	0.00	0.00	0.00	0.00	15.73	0.00
TRINITY_DN211774_c0_g3	0.00	0.00	0.00	0.00	0.00	0.00	14.59	0.00	15.53	0.00
TRINITY_DN211774_c2_g1	0.00	0.00	0.00	0.00	0.00	0.00	0.00	0.00	0.00	0.00
TRINITY_DN211777_c0_g1	0.00	13.37	0.00	0.00	16.47	0.00	0.00	0.00	15.17	0.00
TRINITY_DN211777_c4_g1	0.00	0.00	0.00	0.00	0.00	0.00	0.00	0.00	0.00	0.00
TRINITY_DN211778_c0_g1	0.00	0.00	0.00	0.00	0.00	0.00	5.88	0.00	12.27	0.00
TRINITY_DN211778_c0_g2	0.00	0.00	0.00	0.00	0.00	0.00	0.00	0.00	0.00	0.00
TRINITY_DN211778_c1_g1	0.00	0.00	0.00	19.48	0.00	0.00	0.00	0.00	0.00	0.00
TRINITY_DN211778_c1_g2	0.00	0.00	0.00	0.00	0.00	0.00	0.00	0.00	0.00	0.00
TRINITY_DN211778_c2_g1	0.00	0.00	0.00	0.00	0.00	0.00	0.00	13.02	0.00	0.00
TRINITY_DN211778_c4_g1	0.00	0.00	0.00	0.00	0.00	0.00	0.00	0.00	0.00	0.00
TRINITY_DN211778_c5_g1	0.00	0.00	0.00	0.00	0.00	0.00	0.00	0.00	14.59	0.00
TRINITY_DN211778_c7_g1	0.00	0.00	0.00	0.00	0.00	0.00	0.00	0.00	0.00	0.00
TRINITY_DN211779_c0_g1	0.00	0.00	0.00	0.00	11.92	0.00	0.00	0.00	19.17	0.00
TRINITY_DN211779_c0_g2	0.00	0.00	0.00	3.92	0.00	0.00	0.00	0.00	6.11	0.00
TRINITY_DN211779_c0_g4	0.00	0.00	0.00	1.59	2.65	0.00	0.00	0.00	2.49	0.00
TRINITY_DN211779_c0_g5	0.00	0.00	0.00	0.00	0.00	0.00	0.00	0.00	0.00	0.00
TRINITY_DN211779_c2_g1	0.00	0.00	2.07	5.08	8.45	4.15	0.00	3.79	4.47	0.00
TRINITY_DN21177_c0_g2	0.00	0.00	0.00	0.00	14.29	4.77	0.00	0.00	0.00	0.00
TRINITY_DN211780_c0_g1	0.00	4.89	0.00	0.00	8.97	2.97	0.00	0.00	2.81	0.00
TRINITY_DN211781_c0_g4	0.00	0.00	0.00	0.00	0.00	0.00	0.00	0.00	5.93	5.19
TRINITY_DN211782_c0_g1	0.00	0.00	0.00	3.98	0.00	3.28	0.00	2.93	3.09	0.00
TRINITY_DN211783_c0_g1	0.00	0.00	15.75	0.00	0.00	0.00	0.00	0.00	0.00	0.00
TRINITY_DN211785_c0_g1	0.00	0.00	10.05	11.66	10.18	0.00	0.00	0.00	55.52	0.00
TRINITY_DN211785_c1_g1	0.00	0.00	0.00	0.00	0.00	0.00	0.00	0.00	7.34	0.00
TRINITY_DN211786_c1_g1	0.00	0.00	0.00	0.00	0.00	0.00	0.00	0.00	0.00	0.00
TRINITY_DN211787_c0_g1	0.00	0.00	0.00	0.00	20.00	0.00	0.00	0.00	14.03	0.00
TRINITY_DN211787_c1_g1	0.00	0.00	7.60	9.10	0.00	0.00	0.00	0.00	0.00	0.00
TRINITY_DN211788_c0_g1	0.00	0.00	6.70	8.05	6.71	6.77	0.00	0.00	6.27	0.00
TRINITY_DN211788_c0_g2	0.00	2.74	0.00	2.02	31.75	3.33	0.00	2.97	12.56	0.00
TRINITY_DN211789_c0_g1	0.00	1.08	0.00	0.00	11.95	6.46	0.00	0.00	5.01	0.00
TRINITY_DN21178_c0_g2	0.00	0.00	0.00	0.00	0.00	0.00	25.19	0.00	26.77	12.54
TRINITY_DN211790_c0_g1	0.00	0.00	0.00	0.00	0.00	0.00	0.00	0.00	6.11	0.00
TRINITY_DN211791_c0_g1	0.00	0.00	0.00	6.14	3.39	0.00	0.00	3.01	9.54	0.00
TRINITY_DN211794_c1_g1	0.00	0.00	0.00	0.00	0.00	0.00	0.00	0.00	0.00	0.00
TRINITY_DN211794_c2_g1	0.00	0.00	0.00	0.00	0.00	0.00	0.00	0.00	0.00	0.00
TRINITY_DN211795_c0_g1	0.00	0.00	12.05	7.26	6.03	0.00	5.42	0.00	0.00	0.00
TRINITY_DN211795_c1_g1	0.00	0.00	0.00	0.00	0.00	0.00	0.00	0.00	8.52	0.00
TRINITY_DN211796_c0_g2	0.00	0.00	0.00	3.35	1.40	0.00	0.00	0.00	1.32	0.00
TRINITY_DN211796_c1_g1	0.00	0.00	0.00	1.21	0.00	0.00	0.00	1.81	0.00	0.00
TRINITY_DN211797_c0_g1	0.00	0.00	0.00	6.92	0.00	0.00	0.00	0.00	21.85	0.00
TRINITY_DN211798_c0_g1	0.00	0.00	0.00	2.95	9.80	0.00	0.00	0.00	13.73	0.00
TRINITY_DN211799_c0_g1	0.00	0.00	0.00	0.00	0.00	0.00	0.00	0.00	0.00	0.00
TRINITY_DN211799_c4_g1	0.00	0.00	0.00	0.00	0.00	0.00	0.00	0.00	15.53	0.00
TRINITY_DN211799_c6_g1	0.00	0.00	0.00	0.00	0.00	0.00	0.00	0.00	0.00	0.00
TRINITY_DN211799_c7_g1	0.00	0.00	0.00	0.00	0.00	0.00	0.00	0.00	0.00	0.00
TRINITY_DN21179_c0_g1	0.00	0.00	5.43	3.28	0.00	0.00	4.90	4.78	10.18	0.00
TRINITY_DN21179_c0_g2	0.00	0.00	0.00	0.00	0.00	0.00	0.00	0.00	0.00	0.00
TRINITY_DN2117_c0_g2	0.00	0.00	0.00	0.00	25.62	0.00	0.00	0.00	0.00	7.79
TRINITY_DN2117_c1_g1	0.95	26.86	43.22	84.51	145.92	27.98	21.04	28.59	186.75	4.95
TRINITY_DN2117_c3_g1	32.70	239.09	499.46	506.00	731.61	239.70	167.61	143.61	1628.55	54.69
TRINITY_DN2117_c4_g1	0.00	0.00	0.00	0.00	0.00	0.00	0.00	0.00	0.00	0.00
TRINITY_DN2117_c8_g1	0.00	0.00	0.00	16.52	26.68	0.00	8.25	0.00	8.68	0.00
TRINITY_DN211800_c0_g1	0.00	0.00	0.00	0.00	0.00	0.00	0.00	2.98	3.15	0.00
TRINITY_DN211802_c0_g1	2.01	0.00	2.36	0.00	0.00	0.00	0.00	0.00	0.00	0.00
TRINITY_DN211802_c0_g2	0.00	3.99	9.62	1.47	0.00	7.23	0.00	0.00	6.89	0.00
TRINITY_DN211802_c1_g1	0.00	0.00	0.00	0.00	0.00	0.00	0.00	0.00	0.00	0.00
TRINITY_DN211802_c2_g1	0.00	0.00	3.81	0.00	3.89	0.00	0.00	0.00	0.00	0.00
TRINITY_DN211803_c10_g1	0.00	0.00	0.00	0.00	0.00	0.00	0.00	0.00	0.00	0.00
TRINITY_DN211803_c1_g1	0.00	0.00	0.00	0.00	0.00	0.00	0.00	0.00	0.00	0.00
TRINITY_DN211803_c2_g1	0.00	0.00	0.00	0.00	0.00	0.00	0.00	0.00	0.00	0.00
TRINITY_DN211803_c3_g1	0.00	0.00	0.00	5.61	9.49	0.00	0.00	0.00	0.00	0.00
TRINITY_DN211803_c5_g1	0.00	0.00	0.00	0.97	1.61	0.00	0.00	0.00	9.53	0.00
TRINITY_DN211803_c9_g1	0.00	0.00	0.00	0.00	0.00	0.00	0.00	0.00	0.00	0.00
TRINITY_DN211804_c0_g2	0.00	0.00	0.00	3.00	6.35	0.00	0.00	0.00	0.00	0.00
TRINITY_DN211804_c0_g3	0.00	0.00	4.85	1.35	0.00	0.00	0.00	0.00	7.40	0.00
TRINITY_DN211804_c12_g1	0.00	0.00	0.00	0.00	6.68	0.00	0.00	0.00	0.00	0.00
TRINITY_DN211804_c1_g1	0.00	0.00	0.00	3.77	6.24	3.10	5.63	0.00	20.51	0.00
TRINITY_DN211804_c2_g1	0.00	0.00	0.00	0.00	3.78	0.00	0.00	3.18	19.22	0.00
TRINITY_DN211804_c4_g1	0.00	0.00	0.00	0.00	0.00	0.00	0.00	0.00	0.00	0.00
TRINITY_DN211804_c4_g2	0.00	0.00	0.00	0.00	0.00	0.00	0.00	0.00	0.00	0.00
TRINITY_DN211804_c5_g2	0.00	0.00	0.00	0.00	0.00	0.00	0.00	0.00	0.00	0.00
TRINITY_DN211804_c6_g1	0.00	0.00	0.00	0.00	0.00	0.00	0.00	0.00	0.00	0.00
TRINITY_DN211804_c8_g1	0.00	0.00	0.00	0.00	0.00	0.00	0.00	1.18	0.00	0.00
TRINITY_DN211804_c9_g1	0.00	3.21	0.00	9.44	3.91	0.00	0.00	3.46	0.00	0.00
TRINITY_DN211805_c0_g1	0.00	0.00	0.00	0.00	0.00	0.00	0.00	0.00	0.00	0.00
TRINITY_DN211806_c0_g1	0.00	2.69	0.00	5.98	9.95	8.10	7.43	1.50	14.06	1.48
TRINITY_DN211807_c0_g1	0.00	0.00	0.00	0.00	0.00	0.00	30.55	0.00	0.00	0.00
TRINITY_DN211807_c1_g1	0.00	0.00	0.00	0.00	0.00	6.42	0.00	0.00	0.00	0.00
TRINITY_DN211809_c0_g1	0.00	0.00	0.00	0.00	17.20	0.00	0.00	0.00	0.00	7.56
TRINITY_DN211809_c1_g1	0.00	0.00	0.00	0.00	0.00	0.00	0.00	0.00	0.00	0.00
TRINITY_DN21180_c0_g1	0.00	11.04	20.96	8.10	62.53	9.78	0.00	0.00	23.40	0.00
TRINITY_DN21180_c2_g2	0.00	0.00	0.00	0.00	18.81	0.00	0.00	0.00	0.00	0.00
TRINITY_DN21180_c3_g1	0.00	0.00	0.00	0.00	0.00	0.00	0.00	0.00	0.00	0.00
TRINITY_DN211810_c1_g1	0.00	0.00	0.00	0.00	0.00	0.00	0.00	0.00	0.00	0.00
TRINITY_DN211810_c2_g1	0.00	0.00	0.00	0.00	0.00	0.00	0.00	0.00	0.00	0.00
TRINITY_DN211810_c2_g2	0.00	0.00	0.00	0.00	0.00	0.00	0.00	0.00	0.00	0.00
TRINITY_DN211810_c4_g1	0.00	0.00	0.00	0.00	0.00	0.00	0.00	0.00	0.00	0.00
TRINITY_DN211810_c5_g1	0.00	0.00	0.00	0.00	0.00	0.00	0.00	0.00	0.00	0.00
TRINITY_DN211811_c0_g1	0.00	0.00	0.00	3.94	0.00	0.00	0.00	0.00	0.00	0.00
TRINITY_DN211811_c1_g1	0.00	0.00	11.84	0.00	0.00	0.00	0.00	0.00	0.00	0.00
TRINITY_DN211811_c2_g1	0.00	0.00	0.00	0.00	0.00	0.00	0.00	0.00	0.00	0.00
TRINITY_DN211811_c3_g1	0.00	0.00	0.00	0.00	0.00	0.00	0.00	0.00	0.00	0.00
TRINITY_DN211811_c4_g1	0.00	0.00	0.00	0.00	0.00	0.00	0.00	0.00	0.00	0.00
TRINITY_DN211811_c4_g2	0.00	0.00	0.00	0.00	0.00	0.00	0.00	0.00	0.00	0.00
TRINITY_DN211811_c6_g1	0.00	0.00	0.00	0.00	0.00	0.00	0.00	0.00	16.74	0.00
TRINITY_DN211811_c7_g1	0.00	0.00	9.49	0.00	0.00	0.00	0.00	0.00	0.00	0.00
TRINITY_DN211811_c9_g1	0.00	0.00	0.00	9.32	0.00	0.00	0.00	0.00	0.00	0.00
TRINITY_DN211812_c0_g1	0.00	0.00	0.00	0.00	0.00	0.00	0.00	0.00	1.18	0.00
TRINITY_DN211813_c0_g1	0.00	0.00	0.00	0.00	0.00	0.00	0.00	0.00	0.00	0.00
TRINITY_DN211813_c1_g1	0.00	0.00	0.00	3.80	6.32	0.00	0.00	0.00	0.00	0.00
TRINITY_DN211814_c0_g1	0.00	0.00	71.03	0.00	12.08	0.00	0.00	0.00	0.00	0.00
TRINITY_DN211815_c0_g1	0.00	0.00	0.00	0.00	0.00	0.00	0.00	0.00	0.00	0.00
TRINITY_DN211815_c1_g1	0.00	0.00	0.00	0.00	0.00	0.00	0.00	3.66	0.00	0.00
TRINITY_DN211815_c3_g1	0.00	12.80	0.00	0.00	0.00	0.00	13.73	0.00	0.00	0.00
TRINITY_DN211815_c3_g2	0.00	0.00	0.00	0.00	0.00	0.00	0.00	0.00	0.00	0.00
TRINITY_DN211815_c4_g1	0.00	0.00	8.10	5.98	13.26	1.62	0.00	1.50	7.82	1.48
TRINITY_DN211815_c5_g1	0.00	0.00	0.00	0.00	0.00	0.00	0.00	0.00	0.00	0.00
TRINITY_DN211815_c6_g1	0.00	0.00	0.00	0.00	7.95	7.98	0.00	0.00	7.38	0.00
TRINITY_DN211817_c0_g1	1.39	0.00	0.00	0.00	0.00	0.00	0.00	0.00	0.00	0.00
TRINITY_DN21181_c0_g1	0.00	0.00	0.00	0.00	15.62	0.00	0.00	0.00	0.00	0.00
TRINITY_DN21181_c1_g1	0.00	0.00	0.00	0.00	0.00	0.00	0.00	0.00	0.00	0.00
TRINITY_DN21181_c3_g1	0.00	2.83	6.58	0.00	0.00	0.00	0.00	0.00	0.00	0.00
TRINITY_DN211820_c1_g1	0.00	0.00	0.00	0.00	0.00	0.00	0.00	0.00	0.00	0.00
TRINITY_DN211820_c3_g1	0.00	0.00	0.00	0.00	0.00	0.00	0.00	0.00	5.78	0.00
TRINITY_DN211820_c4_g1	0.00	0.00	0.00	0.00	0.00	0.00	0.00	0.00	0.00	0.00
TRINITY_DN211821_c0_g2	0.00	0.00	0.00	0.00	0.00	0.00	0.00	0.00	14.37	0.00
TRINITY_DN211821_c10_g1	0.00	0.00	0.00	0.00	0.00	11.47	0.00	0.00	0.00	0.00
TRINITY_DN211821_c1_g1	0.00	0.00	0.00	5.27	3.94	0.00	0.00	0.00	12.36	1.31
TRINITY_DN211821_c1_g2	0.00	17.23	0.00	3.16	26.23	0.00	0.00	0.00	4.90	0.00
TRINITY_DN211821_c2_g1	0.00	0.00	0.00	0.00	0.00	0.00	0.00	0.00	0.00	0.00
TRINITY_DN211821_c3_g1	0.00	3.54	2.13	0.00	6.52	2.14	0.00	0.00	10.22	0.00
TRINITY_DN211821_c7_g1	0.00	0.00	0.00	8.17	0.00	0.00	0.00	0.00	103.34	0.00
TRINITY_DN211822_c0_g1	0.00	2.23	0.00	1.60	0.00	0.00	0.00	0.00	10.00	0.00
TRINITY_DN211823_c0_g1	0.00	5.99	14.55	4.36	0.00	0.00	0.00	0.00	0.00	0.00
TRINITY_DN211823_c0_g2	0.00	0.00	23.99	0.00	12.24	0.00	0.00	0.00	7.03	0.00
TRINITY_DN211824_c0_g1	0.00	3.88	0.00	0.00	28.39	0.00	0.00	0.00	0.00	0.00
TRINITY_DN211824_c2_g1	0.00	0.00	3.95	0.00	0.00	3.98	0.00	0.00	3.73	0.00
TRINITY_DN211824_c3_g1	0.00	0.00	0.00	6.49	0.00	0.00	0.00	0.00	10.24	0.00
TRINITY_DN211824_c5_g1	0.00	0.00	0.00	0.00	0.00	0.00	0.00	0.00	17.66	0.00
TRINITY_DN211826_c0_g1	0.00	0.00	0.00	0.00	0.00	0.00	0.00	0.00	34.62	0.00
TRINITY_DN211828_c0_g1	0.00	2.24	0.00	1.65	5.48	0.00	0.00	2.45	6.99	0.00
TRINITY_DN211828_c1_g1	0.00	0.00	0.00	0.00	0.00	0.00	0.00	0.00	0.00	0.00
TRINITY_DN211829_c1_g1	0.00	0.00	0.00	0.00	0.00	0.00	0.00	0.00	11.35	0.00
TRINITY_DN211829_c2_g2	0.00	0.00	0.00	0.00	0.00	0.00	0.00	0.00	0.00	0.00
TRINITY_DN211829_c4_g1	0.00	8.38	0.00	0.00	10.25	10.23	0.00	0.00	9.52	0.00
TRINITY_DN211829_c7_g1	0.00	0.00	0.00	10.07	0.00	0.00	0.00	0.00	0.00	0.00
TRINITY_DN21182_c0_g1	0.00	2.03	6.96	4.17	135.02	0.00	0.00	0.00	65.09	15.22
TRINITY_DN21182_c0_g2	0.54	19.12	22.30	16.74	46.06	4.42	8.57	18.25	89.49	6.34
TRINITY_DN21182_c0_g3	0.00	14.74	29.11	7.13	17.04	6.71	0.00	0.00	40.15	0.00
TRINITY_DN211830_c0_g1	0.00	0.00	22.31	6.91	5.59	0.00	0.00	0.00	2.14	0.00
TRINITY_DN211830_c0_g2	0.00	0.00	0.00	12.51	0.00	0.00	0.00	0.00	12.99	0.00
TRINITY_DN211831_c0_g1	0.00	12.26	0.00	4.47	0.00	15.08	0.00	0.00	0.00	6.61
TRINITY_DN211832_c0_g1	0.00	0.00	0.00	0.00	5.13	5.15	0.00	0.00	5.83	0.00
TRINITY_DN211832_c1_g1	0.00	0.00	14.41	0.00	0.00	0.00	0.00	0.00	0.00	0.00
TRINITY_DN211832_c2_g1	0.00	0.00	3.30	2.01	13.31	0.00	0.00	2.96	21.19	0.00
TRINITY_DN211832_c2_g2	0.00	0.00	0.00	0.00	0.00	0.00	0.00	0.00	10.06	0.00
TRINITY_DN211832_c3_g2	0.00	0.00	0.00	0.00	0.00	0.00	0.00	0.00	0.00	0.00
TRINITY_DN211832_c4_g1	0.00	0.00	0.00	0.00	0.00	0.00	0.00	0.00	14.13	0.00
TRINITY_DN211832_c5_g1	0.00	0.00	0.00	0.00	17.46	0.00	0.00	0.00	8.12	0.00
TRINITY_DN211832_c6_g1	0.00	0.00	0.00	0.00	20.33	0.00	0.00	0.00	37.69	0.00
TRINITY_DN211832_c7_g1	0.00	0.00	0.00	3.35	0.00	16.79	0.00	0.00	5.20	0.00
TRINITY_DN211835_c0_g1	0.00	3.40	0.00	22.30	0.00	0.00	0.00	0.00	0.00	5.49
TRINITY_DN211835_c0_g2	0.00	9.50	0.00	0.00	4.23	0.00	0.00	0.00	27.70	0.00
TRINITY_DN211835_c1_g2	0.00	0.00	0.00	0.00	0.00	0.00	0.00	0.00	0.00	0.00
TRINITY_DN211835_c1_g3	0.00	0.00	0.00	0.00	8.08	0.00	0.00	0.00	0.00	0.00
TRINITY_DN211835_c1_g4	0.00	0.00	0.00	4.55	0.00	0.00	3.39	0.00	0.00	0.00
TRINITY_DN211835_c2_g1	0.00	10.12	0.00	3.70	0.00	0.00	0.00	0.00	11.51	0.00
TRINITY_DN211836_c1_g1	0.00	13.68	37.99	49.35	6.35	23.18	13.83	16.74	47.41	11.27
TRINITY_DN211836_c3_g1	0.00	0.00	15.40	0.00	13.22	0.00	0.00	4.53	14.44	0.00
TRINITY_DN211837_c1_g1	0.00	0.00	0.00	0.00	0.00	0.00	0.00	0.00	0.00	0.00
TRINITY_DN211838_c1_g1	0.00	0.00	0.00	0.00	16.16	0.00	0.00	0.00	0.00	0.00
TRINITY_DN211839_c0_g1	0.00	9.48	0.00	0.00	0.00	0.00	30.69	0.00	32.29	0.00
TRINITY_DN211839_c1_g1	0.00	0.00	0.00	0.00	0.00	0.00	0.00	0.00	0.00	0.00
TRINITY_DN211839_c2_g2	0.00	1.09	0.00	6.02	4.03	1.31	0.00	0.00	0.00	0.00
TRINITY_DN211839_c3_g1	0.00	0.00	0.00	0.00	0.00	0.00	0.00	0.00	0.00	0.00
TRINITY_DN21183_c0_g1	0.00	0.00	0.00	0.00	0.00	0.00	0.00	0.00	0.00	0.00
TRINITY_DN21183_c1_g1	0.00	5.06	6.16	0.00	18.46	6.20	0.00	0.00	5.77	0.00
TRINITY_DN21183_c1_g3	0.00	0.00	5.79	10.46	23.16	6.10	0.00	5.17	59.63	10.30
TRINITY_DN211840_c0_g1	0.00	0.00	0.00	3.59	4.44	0.00	0.00	5.25	9.72	0.00
TRINITY_DN211841_c0_g2	0.00	0.00	0.00	12.51	0.00	0.00	0.00	0.00	0.00	0.00
TRINITY_DN211841_c0_g3	0.00	0.00	10.12	6.11	25.37	0.00	9.13	8.92	14.23	0.00
TRINITY_DN211841_c0_g4	0.00	0.00	0.00	0.00	0.00	0.00	0.00	0.00	14.37	0.00
TRINITY_DN211841_c4_g1	0.00	0.00	0.00	0.00	65.76	0.00	0.00	0.00	0.00	13.97
TRINITY_DN211841_c6_g1	0.00	0.00	12.74	15.38	26.10	0.00	0.00	11.45	12.09	0.00
TRINITY_DN211841_c7_g1	0.00	0.00	27.92	0.00	0.00	0.00	0.00	0.00	0.00	0.00
TRINITY_DN211842_c0_g1	0.00	0.00	0.00	0.00	0.00	0.00	0.00	0.00	0.00	0.00
TRINITY_DN211843_c0_g1	0.00	0.00	0.00	0.00	0.00	0.00	0.00	0.00	0.00	0.00
TRINITY_DN211844_c0_g1	0.00	0.00	7.91	9.44	0.00	0.00	0.00	0.00	7.38	0.00
TRINITY_DN211845_c0_g1	0.00	0.00	0.00	1.92	0.00	0.00	0.00	0.00	0.00	0.00
TRINITY_DN211846_c1_g1	0.00	0.00	0.00	0.00	0.00	0.00	0.00	0.00	0.00	0.00
TRINITY_DN211847_c0_g1	0.00	0.00	0.00	0.00	0.00	0.00	0.00	0.00	0.00	0.00
TRINITY_DN211847_c1_g1	0.00	0.00	13.47	9.97	0.00	0.00	0.00	0.00	0.00	0.00
TRINITY_DN211848_c0_g1	0.00	0.00	0.00	0.00	19.52	0.00	0.00	0.00	0.00	0.00
TRINITY_DN211848_c1_g1	0.00	0.00	0.00	0.00	47.62	0.00	0.00	0.00	0.00	0.00
TRINITY_DN211848_c1_g2	0.00	0.00	0.00	0.00	0.00	0.00	0.00	0.00	18.84	0.00
TRINITY_DN211848_c2_g2	0.00	0.00	0.00	8.27	6.84	10.23	0.00	0.00	9.64	0.00
TRINITY_DN211848_c5_g1	0.00	0.00	0.00	0.00	0.00	0.00	0.00	0.00	0.00	0.00
TRINITY_DN211848_c8_g1	0.00	0.00	0.00	0.00	0.00	0.00	0.00	0.00	0.00	0.00
TRINITY_DN211849_c0_g1	0.00	0.00	0.00	0.00	0.00	0.00	0.00	0.00	0.00	5.54
TRINITY_DN211849_c1_g1	0.00	0.00	0.00	23.72	13.40	0.00	0.00	11.82	37.34	0.00
TRINITY_DN21184_c0_g1	0.00	0.00	0.00	0.00	0.00	0.00	0.00	0.00	0.00	0.00
TRINITY_DN21184_c10_g1	0.00	8.47	10.23	13.60	0.00	0.00	0.00	0.00	9.64	0.00
TRINITY_DN21184_c11_g1	0.00	0.00	0.00	0.00	0.00	0.00	0.00	13.24	27.83	0.00
TRINITY_DN21184_c13_g1	0.00	0.00	0.00	0.00	0.00	0.00	0.00	0.00	17.33	0.00
TRINITY_DN21184_c14_g1	0.00	0.00	0.00	5.01	0.00	0.00	0.00	0.00	21.90	0.00
TRINITY_DN21184_c1_g1	0.00	0.00	0.00	0.00	0.00	0.00	0.00	0.00	12.54	0.00
TRINITY_DN21184_c2_g1	0.00	2.78	10.07	10.43	19.48	8.57	6.12	0.00	18.95	0.00
TRINITY_DN21184_c2_g2	0.00	0.00	0.00	0.00	0.00	0.00	0.00	0.00	6.95	0.00
TRINITY_DN21184_c3_g1	0.00	0.00	0.00	11.79	0.00	0.00	0.00	0.00	24.38	0.00
TRINITY_DN21184_c4_g1	0.00	0.00	0.00	0.00	0.00	0.00	0.00	0.00	31.36	0.00
TRINITY_DN211850_c0_g1	0.00	5.22	19.14	2.89	7.07	0.00	0.00	0.00	3.32	0.00
TRINITY_DN211850_c0_g2	0.00	0.00	0.00	23.90	40.49	0.00	0.00	0.00	0.00	0.00
TRINITY_DN211850_c0_g3	0.00	0.00	0.00	0.00	0.00	0.00	0.00	0.00	0.00	0.00
TRINITY_DN211850_c0_g4	0.00	0.00	32.72	6.54	0.00	0.00	0.00	0.00	0.00	0.00
TRINITY_DN211852_c0_g1	0.55	0.00	0.00	0.00	0.00	4.64	0.00	0.00	38.92	0.58
TRINITY_DN211852_c0_g2	0.00	0.00	1.39	1.72	4.29	4.18	0.00	0.00	8.90	0.00
TRINITY_DN211852_c1_g1	0.00	0.00	8.24	2.50	0.00	0.00	0.00	0.00	0.00	0.00
TRINITY_DN211853_c0_g1	0.00	0.00	14.17	6.87	0.00	0.00	0.00	0.00	0.00	0.00
TRINITY_DN211853_c2_g1	0.00	0.00	0.00	0.00	0.00	0.00	0.00	13.59	0.00	0.00
TRINITY_DN211854_c0_g1	0.00	0.00	6.04	1.84	6.11	0.00	2.75	0.00	0.00	0.00
TRINITY_DN211855_c0_g1	0.00	0.00	0.00	0.00	0.00	0.00	0.00	0.00	0.00	0.00
TRINITY_DN211856_c0_g1	0.00	0.00	0.00	0.00	46.69	0.00	0.00	0.00	0.00	0.00
TRINITY_DN211856_c0_g2	0.00	16.34	0.00	0.00	0.00	0.00	0.00	0.00	0.00	0.00
TRINITY_DN211856_c0_g3	0.00	0.00	0.00	1.75	11.59	0.00	10.44	2.58	8.16	2.57
TRINITY_DN211856_c0_g6	0.00	0.00	0.00	0.00	9.49	0.00	0.00	0.00	0.00	0.00
TRINITY_DN211856_c2_g1	0.00	0.00	0.00	0.00	0.00	0.00	0.00	0.00	0.00	0.00
TRINITY_DN211856_c2_g2	0.00	1.47	2.59	1.58	0.00	2.59	0.00	0.00	2.47	0.00
TRINITY_DN211856_c4_g1	0.00	0.00	0.00	0.00	14.54	0.00	0.00	0.00	0.00	0.00
TRINITY_DN211856_c5_g1	0.00	0.00	0.00	0.00	0.00	0.00	0.00	0.00	0.00	0.00
TRINITY_DN211857_c0_g1	0.00	0.00	0.00	0.00	0.00	0.00	0.00	0.00	0.00	0.00
TRINITY_DN211858_c0_g1	0.00	0.00	0.00	0.00	0.00	0.00	0.00	0.00	0.00	0.00
TRINITY_DN211859_c0_g1	0.00	0.00	0.00	6.92	23.53	0.00	0.00	10.34	87.38	0.00
TRINITY_DN211859_c1_g1	0.00	7.85	0.00	11.69	0.00	0.00	0.00	0.00	25.51	0.00
TRINITY_DN21185_c0_g1	0.00	0.00	47.66	0.00	0.00	0.00	7.09	6.98	7.42	0.00
TRINITY_DN21185_c1_g2	0.00	0.00	0.00	30.40	17.36	0.00	0.00	15.27	0.00	0.00
TRINITY_DN211862_c0_g1	0.00	14.24	0.00	0.00	17.66	0.00	0.00	0.00	0.00	0.00
TRINITY_DN211862_c0_g2	0.00	0.00	0.00	0.00	0.00	0.00	0.00	0.00	0.00	0.00
TRINITY_DN211862_c1_g1	0.00	0.00	0.00	0.00	8.59	0.00	1.93	1.93	4.04	0.00
TRINITY_DN211863_c0_g1	0.00	0.00	0.00	5.37	0.00	0.00	0.00	0.00	0.00	0.00
TRINITY_DN211863_c3_g1	0.00	0.00	0.00	0.00	0.00	12.19	0.00	0.00	0.00	0.00
TRINITY_DN211864_c0_g1	0.00	0.00	0.00	0.00	91.95	0.00	0.00	0.00	0.00	0.00
TRINITY_DN211866_c0_g1	0.00	0.00	0.00	0.00	0.00	0.00	0.00	0.00	0.00	0.00
TRINITY_DN211866_c1_g1	0.00	0.00	0.00	0.00	0.00	0.00	0.00	0.00	0.00	0.00
TRINITY_DN211867_c0_g1	0.00	0.00	0.00	0.00	8.60	0.00	0.00	0.00	7.99	0.00
TRINITY_DN211868_c2_g1	0.00	0.00	0.00	0.00	0.00	0.00	0.00	0.00	0.00	0.00
TRINITY_DN211868_c4_g1	0.00	0.00	0.00	0.00	0.00	0.00	0.00	0.00	0.00	0.00
TRINITY_DN211868_c5_g1	0.00	0.00	0.00	0.00	0.00	0.00	0.00	0.00	0.00	0.00
TRINITY_DN211868_c6_g1	0.00	0.00	0.00	12.90	0.00	0.00	0.00	0.00	0.00	0.00
TRINITY_DN211868_c7_g1	0.00	0.00	0.00	0.00	0.00	0.00	0.00	0.00	0.00	0.00
TRINITY_DN21186_c1_g1	0.00	0.00	0.00	0.00	0.00	0.00	0.00	0.00	0.00	0.00
TRINITY_DN21186_c1_g3	0.00	0.00	0.00	0.00	19.43	38.50	0.00	0.00	0.00	0.00
TRINITY_DN211870_c0_g1	0.00	0.00	0.00	0.00	0.00	0.00	0.00	0.00	0.00	0.00
TRINITY_DN211870_c0_g2	0.00	0.00	0.00	9.80	33.52	0.00	0.00	0.00	0.00	0.00
TRINITY_DN211870_c1_g1	0.00	0.00	0.00	0.00	0.00	0.00	0.00	0.00	0.00	0.00
TRINITY_DN211870_c1_g2	0.00	0.00	0.00	0.00	0.00	0.00	0.00	0.00	5.93	0.00
TRINITY_DN211870_c1_g3	0.00	0.00	13.58	0.00	0.00	0.00	0.00	0.00	0.00	0.00
TRINITY_DN211870_c2_g1	0.00	0.00	0.00	0.00	0.00	0.00	0.00	0.00	0.00	0.00
TRINITY_DN211870_c3_g1	0.00	0.00	0.00	0.00	0.00	0.00	0.00	0.00	0.00	0.00
TRINITY_DN211871_c0_g1	0.00	0.00	36.52	0.00	27.67	9.25	0.00	0.00	17.15	0.00
TRINITY_DN211871_c0_g2	0.00	0.00	25.84	5.15	0.00	8.72	0.00	9.93	10.51	0.00
TRINITY_DN211873_c0_g1	0.00	6.63	4.01	2.44	0.00	0.00	3.64	0.00	0.00	0.00
TRINITY_DN211873_c0_g2	0.00	4.59	0.00	3.37	0.00	0.00	5.02	0.00	0.00	0.00
TRINITY_DN211873_c11_g1	0.00	0.00	0.00	11.04	0.00	0.00	0.00	0.00	17.50	0.00
TRINITY_DN211873_c12_g1	0.00	0.00	4.43	2.68	4.45	0.00	0.00	0.00	0.00	0.00
TRINITY_DN211873_c13_g1	0.00	0.00	0.00	8.72	0.00	0.00	0.00	0.00	13.61	0.00
TRINITY_DN211873_c14_g1	0.00	14.85	0.00	0.00	0.00	0.00	0.00	0.00	0.00	0.00
TRINITY_DN211873_c4_g1	0.00	0.00	0.00	0.00	9.94	0.00	0.00	0.00	0.00	0.00
TRINITY_DN211873_c5_g1	0.00	0.00	0.00	0.00	0.00	0.00	0.00	0.00	6.89	0.00
TRINITY_DN211873_c6_g1	0.00	0.00	0.00	0.00	3.85	0.00	0.00	0.00	11.43	0.00
TRINITY_DN211874_c0_g1	0.00	0.00	0.00	0.00	0.00	0.00	0.00	0.00	0.00	0.00
TRINITY_DN211874_c2_g1	0.00	0.00	0.00	0.00	0.00	0.00	0.00	0.00	0.00	0.00
TRINITY_DN211874_c3_g1	0.00	0.00	0.00	12.30	11.99	0.00	9.20	0.00	0.00	0.00
TRINITY_DN211874_c4_g1	0.00	0.00	0.00	0.00	0.00	10.51	0.00	0.00	9.76	0.00
TRINITY_DN211874_c7_g1	0.00	21.35	0.00	0.00	0.00	0.00	0.00	0.00	12.18	0.00
TRINITY_DN211874_c9_g1	0.00	0.00	14.97	0.00	0.00	0.00	0.00	0.00	0.00	0.00
TRINITY_DN211875_c0_g1	0.00	0.00	0.00	0.00	34.71	0.00	0.00	0.00	31.97	0.00
TRINITY_DN211875_c0_g2	0.00	0.00	0.00	0.00	7.38	0.00	0.00	0.00	6.87	0.00
TRINITY_DN211875_c2_g1	0.00	0.00	16.12	4.81	8.12	0.00	7.20	0.00	30.13	0.00
TRINITY_DN211875_c2_g2	0.00	0.00	0.00	0.00	0.00	0.00	0.00	0.00	0.00	0.00
TRINITY_DN211875_c4_g1	0.00	0.00	0.00	0.00	0.00	0.00	0.00	0.00	0.00	0.00
TRINITY_DN211875_c6_g1	0.00	0.00	0.00	0.00	0.00	0.00	0.00	0.00	0.00	0.00
TRINITY_DN211876_c0_g1	0.00	0.00	0.00	0.00	0.00	0.00	0.00	0.00	0.00	0.00
TRINITY_DN211876_c0_g2	0.00	0.00	0.00	0.00	0.00	0.00	0.00	0.00	0.00	0.00
TRINITY_DN211877_c0_g1	0.00	2.25	8.13	0.00	2.75	2.72	0.00	0.00	10.33	0.00
TRINITY_DN211878_c0_g1	0.00	0.00	0.00	0.00	0.00	0.00	0.00	0.00	0.00	0.00
TRINITY_DN211879_c0_g1	0.00	0.00	0.00	0.00	20.33	0.00	0.00	0.00	0.00	0.00
TRINITY_DN21187_c0_g1	0.00	0.00	0.00	0.00	26.07	0.00	0.00	0.00	0.00	0.00
TRINITY_DN21187_c1_g1	0.00	0.00	0.00	0.00	0.00	0.00	0.00	0.00	0.00	0.00
TRINITY_DN211884_c1_g1	0.00	0.00	0.00	9.32	0.00	0.00	0.00	0.00	0.00	0.00
TRINITY_DN211885_c0_g1	0.00	0.00	0.00	0.00	0.00	0.00	0.00	0.00	20.04	0.00
TRINITY_DN211885_c0_g2	0.00	0.00	0.00	0.00	0.00	0.00	0.00	0.00	0.00	0.00
TRINITY_DN211885_c1_g2	0.00	0.00	0.00	0.00	0.00	0.00	0.00	0.00	21.15	0.00
TRINITY_DN211885_c2_g1	0.00	0.00	0.00	0.00	0.00	0.00	0.00	0.00	0.00	0.00
TRINITY_DN211885_c3_g1	0.00	0.00	0.00	0.00	0.00	0.00	0.00	0.00	16.86	0.00
TRINITY_DN211885_c6_g1	0.00	0.00	0.00	0.00	0.00	0.00	0.00	0.00	0.00	0.00
TRINITY_DN211885_c7_g1	0.00	0.00	0.00	0.00	0.00	0.00	0.00	0.00	0.00	0.00
TRINITY_DN211886_c0_g1	0.00	21.06	0.00	0.00	0.00	5.15	0.00	0.00	14.38	0.00
TRINITY_DN211886_c1_g1	0.00	0.00	0.00	0.00	10.38	0.00	0.00	0.00	0.00	0.00
TRINITY_DN211887_c0_g2	0.00	0.00	0.00	0.00	0.00	0.00	0.00	0.00	0.00	0.00
TRINITY_DN211888_c0_g1	0.00	0.00	4.08	0.00	0.00	2.04	0.00	0.00	3.92	0.00
TRINITY_DN211888_c1_g1	0.00	2.04	0.00	3.01	0.00	0.00	0.00	0.00	0.00	0.00
TRINITY_DN211889_c0_g1	0.00	0.00	0.00	0.00	0.00	0.00	0.00	0.00	0.00	0.00
TRINITY_DN21188_c0_g2	0.00	0.00	0.00	0.00	0.00	0.00	0.00	0.00	0.00	0.00
TRINITY_DN21188_c0_g3	0.00	0.00	0.00	0.00	0.00	0.00	0.00	0.00	0.00	0.00
TRINITY_DN211891_c0_g2	0.00	0.00	33.21	0.00	56.26	11.21	0.00	0.00	0.00	0.00
TRINITY_DN211892_c0_g1	0.00	0.00	0.00	3.29	0.00	0.00	0.00	0.00	0.00	0.00
TRINITY_DN211892_c1_g1	0.00	0.00	0.00	0.00	0.00	0.00	0.00	0.00	10.76	0.00
TRINITY_DN211893_c0_g1	0.00	10.12	12.31	0.00	37.61	6.20	0.00	0.00	5.75	0.00
TRINITY_DN211893_c2_g2	0.00	0.00	0.00	0.00	9.73	0.00	0.00	0.00	0.00	0.00
TRINITY_DN211893_c2_g3	0.00	8.08	19.52	8.21	0.00	0.00	0.00	8.68	18.40	0.00
TRINITY_DN211893_c2_g4	0.00	0.00	0.00	0.00	0.00	0.00	0.00	0.00	0.00	0.00
TRINITY_DN211893_c3_g1	0.00	4.09	0.00	3.02	0.00	2.47	0.00	0.00	14.13	0.00
TRINITY_DN211893_c3_g2	0.00	0.00	0.00	0.00	0.00	0.00	0.00	0.00	0.00	0.00
TRINITY_DN211893_c3_g3	0.00	0.00	0.00	0.00	0.00	0.00	0.00	0.00	0.00	0.00
TRINITY_DN211894_c0_g1	0.00	7.74	0.00	2.84	28.48	0.00	4.24	0.00	0.00	0.00
TRINITY_DN211894_c0_g2	0.00	0.00	0.00	26.07	0.00	0.00	0.00	13.02	41.12	0.00
TRINITY_DN211895_c0_g1	0.00	0.00	0.00	6.92	0.00	0.00	0.00	0.00	0.00	0.00
TRINITY_DN211895_c0_g2	0.00	0.00	21.97	0.00	0.00	0.00	0.00	0.00	10.28	0.00
TRINITY_DN211896_c0_g1	0.00	0.00	0.00	0.00	4.40	0.00	1.98	3.95	4.14	0.00
TRINITY_DN211897_c0_g1	0.00	0.00	0.00	0.00	0.00	0.00	0.00	0.00	0.00	0.00
TRINITY_DN211897_c0_g3	0.00	0.00	0.00	3.84	0.00	6.45	0.00	0.00	0.00	0.00
TRINITY_DN211897_c1_g1	0.00	0.00	0.00	13.46	22.55	0.00	0.00	6.58	37.56	0.00
TRINITY_DN211897_c4_g1	0.00	0.00	0.00	0.00	8.50	17.06	0.00	7.44	7.91	0.00
TRINITY_DN211897_c5_g1	0.00	0.00	0.00	0.00	0.00	0.00	0.00	0.00	0.00	0.00
TRINITY_DN211897_c6_g1	0.00	0.00	0.00	0.00	0.00	0.00	0.00	0.00	51.98	0.00
TRINITY_DN211898_c0_g1	7.64	45.01	78.40	51.43	314.75	15.80	20.97	20.64	153.50	0.00
TRINITY_DN211898_c1_g1	0.00	0.00	0.00	0.00	0.00	0.00	0.00	0.00	7.54	0.00
TRINITY_DN211898_c1_g2	0.00	0.00	0.00	0.00	0.00	0.00	8.87	0.00	0.00	0.00
TRINITY_DN211898_c3_g1	0.00	0.00	5.38	3.28	0.00	2.69	0.00	7.30	0.00	2.42
TRINITY_DN211898_c4_g1	0.00	0.00	0.00	0.00	0.00	0.00	0.00	5.14	0.00	0.00
TRINITY_DN211898_c6_g1	0.00	0.00	0.00	0.00	0.00	0.00	0.00	0.00	0.00	0.00
TRINITY_DN211898_c7_g1	0.00	6.50	0.00	0.00	0.00	0.00	14.11	0.00	14.77	0.00
TRINITY_DN211898_c9_g1	0.00	0.00	2.44	0.00	0.00	21.98	0.00	0.00	0.00	0.00
TRINITY_DN211899_c0_g1	0.00	0.00	0.00	0.00	0.00	0.00	0.00	3.06	25.90	0.00
TRINITY_DN211899_c2_g1	0.00	0.00	0.00	0.00	0.00	0.00	0.00	0.00	0.00	27.31
TRINITY_DN211899_c3_g1	0.00	0.00	0.00	0.00	0.00	17.53	0.00	0.00	16.41	0.00
TRINITY_DN211899_c3_g2	0.00	0.00	0.00	0.00	0.00	0.00	0.00	0.00	12.09	0.00
TRINITY_DN211899_c3_g3	0.00	0.00	0.00	0.00	0.00	0.00	0.00	0.00	0.00	0.00
TRINITY_DN211899_c4_g1	0.00	0.00	0.00	5.48	37.09	0.00	0.00	8.13	3.83	0.00
TRINITY_DN211899_c5_g1	0.00	0.00	0.00	0.00	0.00	0.00	0.00	0.00	7.10	0.00
TRINITY_DN21189_c0_g1	0.00	0.00	0.00	0.00	28.60	0.00	0.00	3.36	0.00	0.00
TRINITY_DN21189_c0_g2	0.00	10.99	0.00	0.00	0.00	0.00	0.00	0.00	0.00	0.00
TRINITY_DN21189_c1_g1	0.00	0.00	0.00	8.49	4.70	0.00	0.00	0.00	22.99	0.00
TRINITY_DN21189_c2_g1	0.00	0.00	0.00	0.00	0.00	0.00	0.00	0.00	0.00	0.00
TRINITY_DN2118_c0_g2	1.59	0.00	13.56	0.00	3.09	5.39	0.00	2.99	10.54	0.00
TRINITY_DN2118_c1_g1	3.58	74.48	136.39	98.56	221.13	76.23	53.24	61.01	357.16	21.93
TRINITY_DN2118_c1_g2	2.53	20.09	47.32	32.79	130.25	35.12	12.05	12.09	126.89	4.86
TRINITY_DN2118_c2_g1	0.00	26.51	15.49	28.33	49.79	0.00	1.17	30.07	68.13	3.13
TRINITY_DN2118_c3_g4	0.00	0.00	0.00	0.00	28.47	87.54	0.00	0.00	11.75	11.04
TRINITY_DN2118_c4_g2	0.00	5.82	9.08	6.03	33.87	4.88	1.29	3.29	16.34	1.95
TRINITY_DN2118_c5_g1	0.00	9.24	0.00	0.00	0.00	0.00	0.00	0.00	10.51	9.87
TRINITY_DN2118_c8_g1	0.00	0.00	39.55	11.87	0.00	0.00	0.00	0.00	0.00	0.00
TRINITY_DN211900_c0_g1	0.00	0.00	0.00	0.00	11.96	0.00	0.00	0.00	0.00	0.00
TRINITY_DN211900_c1_g1	0.00	14.73	0.00	0.00	0.00	0.00	0.00	0.00	0.00	0.00
TRINITY_DN211900_c2_g1	0.00	0.00	0.00	0.00	0.00	0.00	5.88	0.00	0.00	0.00
TRINITY_DN211900_c3_g1	0.00	0.00	0.00	0.00	0.00	0.00	0.00	0.00	0.00	0.00
TRINITY_DN211901_c0_g1	0.00	0.00	0.00	0.00	0.00	0.00	0.00	0.00	0.00	0.00
TRINITY_DN211903_c0_g1	0.00	0.00	0.00	0.00	0.00	0.00	0.00	0.00	0.00	9.32
TRINITY_DN211903_c0_g2	0.00	0.00	0.00	7.91	0.00	0.00	11.74	0.00	24.89	0.00
TRINITY_DN211903_c1_g1	0.00	0.00	0.00	0.00	0.00	0.00	0.00	0.00	0.00	0.00
TRINITY_DN211904_c0_g1	0.00	0.00	41.01	0.00	0.00	0.00	0.00	0.00	0.00	0.00
TRINITY_DN211904_c0_g2	0.00	15.65	18.85	0.00	0.00	0.00	0.00	0.00	35.99	0.00
TRINITY_DN211904_c1_g1	0.00	0.00	0.00	0.00	0.00	0.00	0.00	0.00	0.00	0.00
TRINITY_DN211906_c0_g1	0.00	0.00	0.00	0.00	13.43	0.00	0.00	0.00	0.00	0.00
TRINITY_DN211907_c0_g1	0.00	0.00	4.42	0.00	0.00	0.00	0.00	0.00	3.94	0.00
TRINITY_DN211907_c4_g2	0.00	0.00	0.00	0.00	0.00	0.00	0.00	0.00	0.00	0.00
TRINITY_DN211907_c4_g3	0.00	10.16	0.00	0.00	0.00	0.00	0.00	0.00	0.00	0.00
TRINITY_DN211907_c5_g1	0.00	0.00	0.00	0.00	0.00	0.00	0.00	0.00	0.00	0.00
TRINITY_DN211907_c7_g1	0.00	0.00	0.00	12.40	0.00	0.00	0.00	0.00	6.44	0.00
TRINITY_DN211908_c0_g1	0.00	0.00	0.00	7.14	0.00	7.38	0.00	0.00	0.00	0.00
TRINITY_DN211908_c2_g1	0.00	0.00	0.00	0.00	0.00	0.00	0.00	0.00	0.00	0.00
TRINITY_DN211909_c0_g1	0.00	0.00	25.39	0.00	11.30	0.00	0.00	0.00	0.00	0.00
TRINITY_DN211909_c0_g3	0.00	0.00	0.00	4.40	7.29	3.63	0.00	0.00	3.41	3.22
TRINITY_DN211909_c0_g4	0.00	4.27	0.00	0.00	0.00	0.00	0.00	0.00	14.60	4.61
TRINITY_DN211909_c1_g1	0.00	0.00	0.00	0.00	8.34	0.00	0.00	3.68	3.90	0.00
TRINITY_DN211909_c3_g1	0.00	0.00	0.00	0.00	1.87	0.00	1.68	0.00	0.00	0.00
TRINITY_DN211909_c4_g1	0.00	0.00	31.50	9.47	0.00	0.00	0.00	14.26	0.00	0.00
TRINITY_DN211909_c5_g1	0.00	0.00	0.00	0.00	8.69	0.00	0.00	0.00	0.00	0.00
TRINITY_DN211909_c7_g1	0.00	0.00	0.00	3.00	9.97	5.00	4.48	0.00	9.32	0.00
TRINITY_DN21190_c0_g1	3.30	18.13	11.33	18.94	0.00	28.38	33.59	1.29	244.04	0.00
TRINITY_DN21190_c0_g2	0.00	10.13	0.00	10.61	0.00	2.45	7.64	6.66	210.49	0.00
TRINITY_DN211910_c0_g1	0.00	0.00	0.00	1.44	0.00	0.00	0.00	0.00	0.00	0.00
TRINITY_DN211910_c0_g3	0.00	0.00	2.61	0.80	38.28	25.45	5.66	2.43	2.53	0.00
TRINITY_DN211910_c10_g1	0.00	0.00	0.00	0.00	0.00	11.62	0.00	0.00	0.00	0.00
TRINITY_DN211910_c1_g1	0.00	3.36	1.62	0.00	1.66	0.00	0.00	0.00	0.00	0.00
TRINITY_DN211910_c1_g2	0.00	0.00	0.00	0.00	0.00	0.00	0.00	0.00	0.00	0.00
TRINITY_DN211910_c2_g1	0.00	0.00	0.00	0.00	0.00	0.00	0.00	10.26	20.51	0.00
TRINITY_DN211910_c2_g2	0.00	0.00	0.00	0.00	0.00	0.00	0.00	0.00	0.00	0.00
TRINITY_DN211910_c2_g3	0.00	4.76	0.00	0.00	5.79	0.00	0.00	0.00	0.00	0.00
TRINITY_DN211910_c2_g4	0.00	4.06	0.00	0.00	8.32	4.88	0.00	0.00	1.57	0.00
TRINITY_DN211910_c3_g1	0.00	0.00	0.00	0.00	7.75	0.00	0.00	0.00	7.20	0.00
TRINITY_DN211910_c3_g2	0.00	0.00	0.00	0.00	0.00	5.73	0.00	0.00	5.32	0.00
TRINITY_DN211910_c4_g1	0.00	0.00	39.82	0.00	40.86	0.00	0.00	0.00	0.00	0.00
TRINITY_DN211910_c5_g1	0.00	0.00	0.00	8.83	0.00	14.86	0.00	0.00	0.00	0.00
TRINITY_DN211910_c9_g1	0.00	0.00	0.00	0.00	0.00	0.00	0.00	0.00	0.00	0.00
TRINITY_DN211912_c0_g1	0.00	2.23	2.69	3.29	5.46	0.00	0.00	0.00	10.26	0.00
TRINITY_DN211913_c0_g1	0.00	0.00	0.00	0.00	23.52	3.28	0.00	0.00	5.36	1.17
TRINITY_DN211913_c0_g2	0.00	9.08	6.58	8.06	5.79	6.59	2.00	2.00	10.49	0.00
TRINITY_DN211914_c0_g1	0.00	0.00	22.79	3.96	11.97	0.00	2.39	0.00	22.38	0.00
TRINITY_DN211914_c0_g2	0.00	0.00	32.83	0.00	0.00	0.00	14.59	29.74	0.00	0.00
TRINITY_DN211914_c1_g1	0.00	0.00	0.00	0.00	0.00	0.00	0.00	0.00	26.03	0.00
TRINITY_DN211915_c0_g1	0.00	0.00	0.00	0.00	0.00	0.00	0.00	0.00	0.00	0.00
TRINITY_DN211915_c0_g2	0.00	0.00	9.03	10.79	36.46	0.00	0.00	7.98	59.35	0.00
TRINITY_DN211915_c5_g2	0.00	0.00	0.00	0.00	0.00	0.00	0.00	0.00	0.00	0.00
TRINITY_DN211915_c6_g1	0.00	0.00	0.00	0.00	0.00	0.00	0.00	0.00	0.00	0.00
TRINITY_DN211918_c2_g1	0.00	0.00	0.00	0.00	0.00	0.00	0.00	0.00	0.00	0.00
TRINITY_DN211919_c1_g1	0.00	0.00	0.00	0.00	0.00	0.00	0.00	0.00	0.00	0.00
TRINITY_DN21191_c0_g1	0.00	20.83	16.40	41.28	50.35	29.45	14.85	13.33	69.87	7.08
TRINITY_DN21191_c0_g2	0.00	0.00	0.00	0.00	4.37	0.00	0.00	0.00	0.00	0.00
TRINITY_DN21191_c0_g3	0.00	0.00	0.00	0.00	2.86	0.00	0.00	1.71	0.00	0.00
TRINITY_DN21191_c1_g1	0.00	5.61	5.79	4.43	12.48	5.52	1.41	2.20	16.19	0.00
TRINITY_DN211920_c0_g1	0.00	0.00	18.36	9.32	31.75	0.00	0.00	0.00	0.00	0.00
TRINITY_DN211921_c0_g1	0.00	0.00	0.00	0.00	0.00	0.00	0.00	0.00	0.00	0.00
TRINITY_DN211922_c1_g1	0.00	0.00	0.00	0.00	0.00	0.00	0.00	0.00	0.00	0.00
TRINITY_DN211922_c2_g1	0.00	0.00	0.00	0.00	0.00	0.00	0.00	0.00	0.00	0.00
TRINITY_DN211922_c3_g1	0.00	0.00	0.00	0.00	0.00	9.65	0.00	0.00	0.00	0.00
TRINITY_DN211922_c3_g2	0.00	0.00	0.00	0.00	0.00	0.00	0.00	0.00	13.19	0.00
TRINITY_DN211922_c4_g1	0.00	0.00	0.00	0.00	6.21	0.00	0.00	0.00	0.00	0.00
TRINITY_DN211923_c0_g1	0.00	0.00	0.00	0.00	0.00	0.00	0.00	0.00	0.00	0.00
TRINITY_DN211924_c0_g1	0.00	1.27	13.51	0.00	12.26	0.00	0.00	0.00	2.96	0.00
TRINITY_DN211924_c0_g2	0.00	0.00	39.04	0.00	0.00	0.00	0.00	0.00	0.00	0.00
TRINITY_DN211924_c1_g1	0.00	7.35	8.89	4.01	0.00	9.00	0.00	0.00	0.00	0.00
TRINITY_DN211924_c2_g2	0.00	0.00	0.00	0.00	38.49	0.00	0.00	0.00	0.00	0.00
TRINITY_DN211924_c3_g1	0.00	0.00	0.00	0.00	0.00	0.00	0.00	0.00	17.50	0.00
TRINITY_DN211925_c0_g1	1.87	0.00	0.00	0.00	0.00	0.00	0.00	0.75	0.00	0.00
TRINITY_DN211925_c1_g1	0.00	0.00	0.00	0.00	5.45	0.00	0.00	0.00	10.18	0.00
TRINITY_DN211926_c0_g1	0.00	0.00	0.00	4.86	2.69	0.00	0.00	0.00	0.00	0.00
TRINITY_DN211926_c1_g1	0.00	0.00	0.00	20.91	0.00	0.00	0.00	0.00	21.96	0.00
TRINITY_DN211927_c0_g1	0.00	23.70	28.59	0.00	0.00	18.19	8.53	0.00	17.01	0.00
TRINITY_DN211927_c1_g1	0.00	0.00	5.06	7.73	0.00	2.53	0.00	0.00	2.41	0.00
TRINITY_DN211927_c4_g1	0.00	0.00	0.00	0.00	0.00	0.00	0.00	0.00	5.41	0.00
TRINITY_DN211927_c6_g1	0.00	0.00	0.00	0.00	0.00	0.00	0.00	0.00	0.00	0.00
TRINITY_DN211927_c7_g1	0.00	0.00	0.00	0.00	0.00	0.00	0.00	0.00	10.92	0.00
TRINITY_DN211927_c8_g1	0.00	0.00	0.00	0.00	0.00	0.00	0.00	0.00	0.00	0.00
TRINITY_DN211928_c0_g1	0.00	0.00	0.00	0.00	0.00	0.00	0.00	0.00	10.76	0.00
TRINITY_DN211928_c0_g2	0.00	0.00	19.13	0.00	0.00	3.85	0.00	0.00	0.00	0.00
TRINITY_DN211928_c0_g3	0.00	0.00	0.00	0.00	0.00	0.00	0.00	0.00	0.00	0.00
TRINITY_DN211928_c0_g4	0.00	0.00	0.00	0.00	0.00	0.00	0.00	0.00	0.00	0.00
TRINITY_DN211928_c1_g1	0.00	0.00	0.00	2.68	0.00	0.00	0.00	0.00	0.00	0.00
TRINITY_DN211928_c1_g2	0.00	0.00	27.75	0.00	0.00	0.00	0.00	0.00	26.43	0.00
TRINITY_DN211928_c4_g1	0.00	0.00	0.00	0.00	16.90	0.00	0.00	0.00	15.53	0.00
TRINITY_DN211929_c1_g1	3.79	0.00	0.00	0.00	0.00	0.00	0.00	0.00	0.00	0.00
TRINITY_DN211929_c2_g1	0.00	0.00	0.00	0.00	0.00	0.00	0.00	0.00	0.00	0.00
TRINITY_DN211929_c3_g1	0.00	9.86	0.00	0.00	0.00	0.00	0.00	0.00	0.00	0.00
TRINITY_DN21192_c0_g1	0.00	5.05	0.00	0.00	9.25	0.00	2.78	2.74	8.68	0.00
TRINITY_DN21192_c0_g2	0.00	0.00	0.00	0.00	0.00	0.00	0.00	0.00	0.00	0.00
TRINITY_DN21192_c1_g1	3.18	10.63	0.00	0.00	9.82	24.67	7.52	0.00	77.11	0.00
TRINITY_DN21192_c1_g2	0.00	0.00	0.00	0.00	0.00	0.00	0.00	0.00	0.00	0.00
TRINITY_DN21192_c6_g1	0.00	0.00	0.00	0.00	0.00	0.00	0.00	0.00	8.16	0.00
TRINITY_DN21192_c7_g1	0.00	0.00	0.00	0.00	0.00	0.00	0.00	0.00	0.00	0.00
TRINITY_DN211930_c0_g1	0.00	0.00	0.00	0.00	0.00	0.00	0.00	9.51	0.00	0.00
TRINITY_DN211930_c0_g2	0.00	0.00	0.00	0.00	0.00	0.00	0.00	0.00	0.00	0.00
TRINITY_DN211930_c10_g1	0.00	0.00	0.00	0.00	0.00	0.00	0.00	0.00	36.80	0.00
TRINITY_DN211930_c13_g1	0.00	0.00	0.00	0.00	0.00	0.00	0.00	0.00	0.00	0.00
TRINITY_DN211930_c2_g1	0.00	0.00	34.27	0.00	0.00	0.00	0.00	0.00	0.00	0.00
TRINITY_DN211930_c5_g1	0.00	0.00	0.00	0.00	0.00	0.00	0.00	0.00	0.00	0.00
TRINITY_DN211930_c6_g1	0.00	0.00	0.00	0.00	0.00	6.09	0.00	0.00	5.76	0.00
TRINITY_DN211930_c8_g1	0.00	29.46	0.00	0.00	18.24	0.00	0.00	0.00	0.00	0.00
TRINITY_DN211930_c9_g1	0.00	0.00	0.00	0.00	0.00	0.00	0.00	0.00	5.31	0.00
TRINITY_DN211931_c0_g1	0.00	11.35	0.00	18.68	17.05	16.86	0.00	5.67	72.46	0.00
TRINITY_DN211932_c0_g2	0.00	7.58	0.00	0.00	0.00	0.00	0.00	0.00	17.40	0.00
TRINITY_DN211932_c0_g3	0.00	0.00	0.00	8.96	0.00	0.00	0.00	0.00	0.00	0.00
TRINITY_DN211933_c0_g2	0.00	0.00	0.00	0.00	10.18	0.00	0.00	0.00	0.00	0.00
TRINITY_DN211935_c0_g1	0.00	4.21	6.22	3.06	5.11	2.49	0.00	3.48	21.70	1.14
TRINITY_DN211935_c1_g1	0.00	0.00	0.00	0.00	0.00	0.00	0.00	0.00	0.00	0.00
TRINITY_DN211935_c2_g1	0.00	0.00	0.00	3.53	11.71	0.00	0.00	0.00	16.43	0.00
TRINITY_DN211935_c4_g1	0.00	0.00	0.00	0.00	0.00	0.00	0.00	0.00	13.39	0.00
TRINITY_DN211939_c0_g3	0.00	0.00	0.00	0.00	0.00	0.00	0.00	0.00	0.00	0.00
TRINITY_DN211939_c0_g4	0.00	0.00	0.00	0.00	0.00	0.00	0.00	0.00	0.00	0.00
TRINITY_DN211939_c0_g5	0.00	0.00	9.18	0.00	0.00	0.00	0.00	0.00	0.00	0.00
TRINITY_DN21193_c0_g1	0.00	0.00	0.00	0.00	0.00	0.00	0.00	0.00	16.13	0.00
TRINITY_DN21193_c2_g1	0.00	0.00	17.44	0.00	17.93	0.00	0.00	0.00	0.00	0.00
TRINITY_DN21193_c4_g1	0.00	0.00	0.00	0.00	0.00	0.00	16.95	0.00	43.18	0.00
TRINITY_DN21193_c4_g2	0.00	0.00	0.00	9.18	0.00	0.00	0.00	0.00	0.00	0.00
TRINITY_DN211940_c0_g1	0.00	0.00	0.00	0.00	0.00	16.86	0.00	0.00	0.00	0.00
TRINITY_DN211941_c0_g1	0.00	0.00	50.62	22.92	39.73	12.90	0.00	0.00	35.99	0.00
TRINITY_DN211941_c1_g1	0.00	0.00	0.00	0.00	0.00	0.00	0.00	0.00	0.00	0.00
TRINITY_DN211941_c3_g1	0.00	0.00	0.00	0.00	0.00	0.00	0.00	0.00	0.00	0.00
TRINITY_DN211941_c4_g1	0.00	0.00	0.00	0.00	0.00	0.00	0.00	0.00	21.15	0.00
TRINITY_DN211942_c0_g1	0.00	0.00	0.00	0.00	0.00	0.00	0.00	0.00	0.00	0.00
TRINITY_DN211943_c0_g1	0.00	15.65	0.00	0.00	0.00	0.00	16.79	0.00	0.00	0.00
TRINITY_DN211943_c0_g2	0.00	0.00	0.00	0.00	16.76	0.00	0.00	0.00	27.14	0.00
TRINITY_DN211943_c1_g2	0.00	0.00	0.00	0.00	0.00	0.00	0.00	0.00	0.00	0.00
TRINITY_DN211943_c2_g1	0.00	0.00	0.00	5.23	0.00	8.87	0.00	0.00	16.41	0.00
TRINITY_DN211943_c3_g1	0.00	0.00	0.00	0.00	16.01	0.00	0.00	0.00	14.82	0.00
TRINITY_DN211943_c3_g2	0.00	0.00	0.00	0.00	0.00	0.00	0.00	0.00	0.00	0.00
TRINITY_DN211943_c5_g1	0.00	0.00	16.12	0.00	16.62	16.40	0.00	0.00	0.00	0.00
TRINITY_DN211943_c6_g1	0.00	0.00	0.00	0.00	0.00	0.00	0.00	0.00	37.02	0.00
TRINITY_DN211944_c0_g1	0.00	0.00	0.00	0.00	0.00	0.00	0.00	0.00	0.00	0.00
TRINITY_DN211945_c0_g1	0.00	0.00	0.00	0.00	0.00	0.00	0.00	0.00	0.00	0.00
TRINITY_DN211945_c0_g2	0.00	0.00	0.00	0.00	12.08	0.00	0.00	0.00	44.79	0.00
TRINITY_DN211945_c0_g3	0.00	0.00	0.00	0.00	0.00	0.00	0.00	0.00	0.00	0.00
TRINITY_DN211945_c1_g2	0.00	0.00	4.81	1.24	0.00	0.00	0.00	0.00	0.00	0.00
TRINITY_DN211945_c1_g3	0.00	0.00	0.00	4.47	4.44	0.00	0.00	0.00	8.36	0.00
TRINITY_DN211945_c1_g4	0.00	8.89	7.17	8.73	3.61	3.60	3.26	6.40	10.16	0.00
TRINITY_DN211945_c2_g1	0.00	0.00	0.00	0.00	0.00	0.00	8.72	0.00	0.00	0.00
TRINITY_DN211945_c3_g1	0.00	0.00	0.00	5.21	32.91	0.00	0.00	0.00	10.18	0.00
TRINITY_DN211945_c4_g1	0.00	15.65	18.85	0.00	0.00	19.25	0.00	0.00	0.00	0.00
TRINITY_DN211945_c5_g1	0.00	0.00	0.00	3.51	0.00	0.00	0.00	0.00	0.00	0.00
TRINITY_DN211946_c1_g1	0.00	0.00	0.00	0.00	0.00	0.00	0.00	0.00	0.00	0.00
TRINITY_DN211949_c0_g1	0.00	0.00	0.00	1.35	0.00	4.43	0.00	4.03	6.35	0.00
TRINITY_DN21194_c0_g1	0.00	2.12	5.11	0.00	16.07	8.20	0.00	0.00	5.83	0.00
TRINITY_DN211950_c0_g1	0.00	0.00	3.75	0.00	0.00	6.28	0.00	0.00	0.00	3.34
TRINITY_DN211950_c0_g2	0.00	0.00	0.00	0.00	0.00	0.00	0.00	9.39	0.00	0.00
TRINITY_DN211950_c4_g1	0.00	0.00	0.00	0.00	0.00	0.00	0.00	0.00	0.00	0.00
TRINITY_DN211952_c1_g1	0.00	0.00	0.00	0.00	0.00	0.00	0.00	0.00	0.00	0.00
TRINITY_DN211955_c0_g1	0.00	0.00	12.43	0.00	4.17	0.00	0.00	0.00	7.79	0.00
TRINITY_DN211955_c1_g1	0.00	0.00	0.00	0.00	16.31	0.00	0.00	0.00	0.00	0.00
TRINITY_DN211957_c0_g1	0.00	0.00	33.06	0.00	0.00	0.00	0.00	0.00	0.00	0.00
TRINITY_DN211957_c1_g1	0.00	0.00	20.84	0.00	10.56	0.00	0.00	0.00	9.83	0.00
TRINITY_DN21195_c0_g1	4.44	117.38	112.79	134.55	182.94	65.37	28.71	84.18	474.90	23.61
TRINITY_DN21195_c0_g2	18.46	131.66	346.07	346.05	313.32	231.99	104.29	155.46	608.37	39.28
TRINITY_DN21195_c1_g1	0.00	0.00	0.00	0.00	4.34	0.00	0.00	0.00	0.00	0.00
TRINITY_DN21195_c2_g1	0.00	0.00	5.92	0.00	0.00	0.00	0.00	0.00	5.63	0.00
TRINITY_DN211960_c1_g1	0.00	0.00	0.00	0.00	18.73	0.00	0.00	0.00	0.00	0.00
TRINITY_DN211960_c2_g1	0.00	0.00	0.00	0.00	0.00	0.00	0.00	9.56	0.00	0.00
TRINITY_DN211961_c0_g2	0.00	6.13	33.40	5.92	64.48	0.00	36.58	0.00	6.97	0.00
TRINITY_DN211961_c0_g3	0.00	0.00	0.00	8.02	0.00	0.00	0.00	0.00	12.62	11.85
TRINITY_DN211961_c1_g1	0.00	0.00	0.00	4.15	0.00	0.00	0.00	0.00	0.00	0.00
TRINITY_DN211961_c1_g2	0.00	6.67	17.40	4.68	12.64	2.66	6.27	2.21	11.94	0.00
TRINITY_DN211961_c3_g1	0.00	0.00	51.28	0.00	0.00	0.00	0.00	0.00	0.00	0.00
TRINITY_DN211961_c7_g1	0.00	0.00	15.49	0.00	15.87	0.00	0.00	0.00	0.00	0.00
TRINITY_DN211962_c0_g1	0.00	4.28	12.90	4.73	7.86	0.00	0.00	7.73	13.94	0.00
TRINITY_DN211962_c0_g2	0.00	0.00	0.00	0.00	5.98	0.00	5.39	0.00	14.04	0.00
TRINITY_DN211963_c0_g1	0.00	7.91	23.90	20.63	27.70	11.37	3.02	7.79	68.17	1.15
TRINITY_DN211963_c1_g1	0.00	12.12	0.00	0.00	23.69	0.00	0.00	0.00	27.62	0.00
TRINITY_DN211963_c3_g1	0.00	0.00	0.00	0.00	0.00	0.00	0.00	0.00	16.70	0.00
TRINITY_DN211963_c5_g1	0.00	0.00	0.00	0.00	0.00	0.00	0.00	0.00	0.00	0.00
TRINITY_DN211965_c0_g1	0.00	0.00	0.00	0.00	0.00	0.00	0.00	0.00	0.00	11.52
TRINITY_DN211965_c0_g2	0.00	0.00	12.61	7.60	6.32	6.36	5.66	5.56	0.00	0.00
TRINITY_DN211965_c2_g1	0.00	0.00	0.00	0.00	0.00	0.00	0.00	0.00	0.00	0.00
TRINITY_DN211967_c0_g1	0.00	5.53	0.00	3.41	13.49	0.00	0.00	11.84	18.89	11.96
TRINITY_DN211967_c1_g1	0.00	8.42	10.23	3.09	0.00	0.00	0.00	0.00	0.00	0.00
TRINITY_DN211967_c4_g1	0.00	0.00	0.00	0.00	0.00	0.00	0.00	0.00	27.09	0.00
TRINITY_DN211968_c0_g1	0.00	0.00	0.00	0.00	0.00	0.00	0.00	0.00	0.00	0.00
TRINITY_DN211968_c1_g1	0.00	0.00	0.00	0.00	0.00	0.00	0.00	0.00	0.00	0.00
TRINITY_DN211969_c0_g1	0.00	0.00	0.00	0.00	0.00	0.00	0.00	0.00	0.00	0.00
TRINITY_DN21196_c0_g2	2.44	26.46	56.52	62.54	171.15	51.53	19.90	23.72	147.77	4.60
TRINITY_DN21196_c1_g1	0.00	4.76	0.00	0.00	17.37	0.00	5.20	0.00	5.41	0.00
TRINITY_DN211970_c0_g1	0.00	0.00	0.00	0.00	0.00	0.00	0.00	0.00	0.00	0.00
TRINITY_DN211970_c0_g2	0.00	0.00	0.00	0.00	0.00	0.00	0.00	0.00	0.00	0.00
TRINITY_DN211970_c1_g1	0.00	17.50	0.00	0.00	0.00	0.00	0.00	0.00	39.78	0.00
TRINITY_DN211971_c1_g1	0.00	0.00	8.89	6.17	8.96	0.00	7.94	0.00	17.92	0.00
TRINITY_DN211973_c2_g1	0.00	0.00	0.00	0.00	0.00	0.00	0.00	12.09	0.00	0.00
TRINITY_DN211974_c0_g1	0.00	14.24	0.00	0.00	0.00	0.00	0.00	0.00	0.00	0.00
TRINITY_DN211974_c0_g2	0.00	0.00	0.00	0.00	0.00	0.00	0.00	0.00	0.00	0.00
TRINITY_DN211974_c0_g3	0.00	0.00	0.00	0.00	0.00	0.00	0.00	0.00	0.00	0.00
TRINITY_DN211974_c0_g4	0.00	0.00	0.00	0.00	0.00	0.00	0.00	0.00	14.26	0.00
TRINITY_DN211974_c1_g1	0.00	0.00	0.00	0.00	0.00	0.00	0.00	0.00	0.00	0.00
TRINITY_DN211975_c0_g1	0.00	0.00	0.00	0.00	0.00	0.00	0.00	0.00	0.00	0.00
TRINITY_DN211975_c0_g2	0.00	0.00	25.30	2.21	3.65	0.00	0.00	0.00	0.00	0.00
TRINITY_DN211975_c0_g3	0.00	0.00	0.00	0.00	0.00	0.00	0.00	0.00	0.00	0.00
TRINITY_DN211975_c2_g1	0.00	0.00	7.86	0.00	11.89	0.00	0.00	0.00	7.41	0.00
TRINITY_DN211975_c3_g1	0.00	0.00	0.00	0.00	0.00	0.00	0.00	0.00	0.00	14.08
TRINITY_DN211976_c0_g1	0.00	0.00	0.00	0.00	0.00	0.00	0.00	0.00	3.79	0.00
TRINITY_DN211976_c1_g1	0.00	0.00	0.00	0.00	0.00	0.00	0.00	0.00	0.00	0.00
TRINITY_DN211976_c1_g2	0.00	0.00	0.00	0.00	0.00	0.00	0.00	0.00	0.00	0.00
TRINITY_DN211976_c2_g1	0.00	0.00	0.00	0.00	3.74	0.00	0.00	3.31	0.00	0.00
TRINITY_DN211977_c0_g1	0.00	0.00	0.00	9.98	0.00	0.00	0.00	0.00	94.07	13.94
TRINITY_DN211978_c0_g1	0.00	0.00	0.00	0.00	0.00	0.00	0.00	0.00	6.24	0.00
TRINITY_DN211978_c0_g2	0.00	0.00	0.00	8.89	0.00	0.00	15.28	0.00	6.93	0.00
TRINITY_DN211979_c0_g1	0.00	0.00	0.00	0.00	0.00	0.00	0.00	0.00	0.00	0.00
TRINITY_DN21197_c0_g1	0.00	0.00	0.00	0.00	8.64	0.00	0.00	0.00	0.00	0.00
TRINITY_DN21197_c1_g1	0.00	0.00	0.00	0.00	15.24	0.00	0.00	0.00	0.00	0.00
TRINITY_DN21197_c2_g1	0.00	7.50	0.00	0.00	0.00	0.00	0.00	0.00	0.00	0.00
TRINITY_DN211980_c0_g1	0.00	0.00	0.00	0.00	0.00	0.00	0.00	0.00	0.00	0.00
TRINITY_DN211980_c0_g3	0.00	0.00	50.72	20.58	77.94	25.84	0.00	7.81	96.10	0.00
TRINITY_DN211980_c0_g4	0.00	0.00	0.00	0.00	0.00	0.00	0.00	0.00	0.00	0.00
TRINITY_DN211981_c0_g1	0.00	0.00	0.00	0.00	19.24	0.00	0.00	0.00	0.00	0.00
TRINITY_DN211982_c0_g2	0.00	0.00	0.00	0.00	0.00	0.00	0.00	0.00	0.00	0.00
TRINITY_DN211982_c0_g5	0.00	0.00	0.00	0.00	7.79	0.00	0.00	0.00	0.00	6.87
TRINITY_DN211982_c1_g1	0.00	0.00	0.00	0.00	0.00	0.00	0.00	0.00	0.00	0.00
TRINITY_DN211982_c2_g1	0.00	0.00	0.00	12.01	10.18	0.00	0.00	0.00	0.00	0.00
TRINITY_DN211982_c4_g1	0.00	0.00	0.00	0.00	0.00	18.36	0.00	0.00	0.00	0.00
TRINITY_DN211982_c5_g1	0.00	0.00	0.00	7.48	0.00	0.00	0.00	11.15	0.00	0.00
TRINITY_DN211982_c6_g1	0.00	0.00	0.00	0.00	0.00	0.00	0.00	0.00	0.00	0.00
TRINITY_DN211982_c7_g1	0.00	0.00	0.00	0.00	0.00	0.00	0.00	0.00	0.00	0.00
TRINITY_DN211982_c8_g1	0.00	0.00	0.00	0.00	0.00	0.00	0.00	0.00	0.00	0.00
TRINITY_DN211983_c0_g1	1.50	13.10	30.99	28.54	67.40	18.15	7.22	7.74	49.67	3.52
TRINITY_DN211983_c2_g1	0.00	0.00	0.00	0.00	0.00	0.00	0.00	0.00	0.00	0.00
TRINITY_DN211984_c0_g1	0.00	0.00	3.88	0.00	0.00	0.00	0.00	0.00	0.00	0.00
TRINITY_DN211985_c0_g1	0.00	0.00	7.68	0.00	0.00	0.00	0.00	0.00	0.00	0.00
TRINITY_DN211985_c1_g1	0.00	0.00	0.00	0.00	0.00	0.00	0.00	0.00	0.00	0.00
TRINITY_DN211985_c2_g1	0.00	0.00	0.00	0.00	0.00	0.00	0.00	0.00	0.00	0.00
TRINITY_DN211986_c0_g1	0.00	0.00	0.00	0.00	0.00	0.00	0.00	0.00	0.00	0.00
TRINITY_DN211986_c0_g2	0.00	0.00	23.52	0.00	7.87	0.00	0.00	0.00	0.00	0.00
TRINITY_DN211986_c0_g3	0.00	0.00	0.00	0.00	0.00	0.00	0.00	0.00	0.00	0.00
TRINITY_DN211986_c0_g4	0.00	0.00	0.00	4.36	14.61	0.00	0.00	0.00	6.81	0.00
TRINITY_DN211986_c2_g1	0.00	3.48	4.22	5.12	4.25	4.25	0.00	3.75	11.91	0.00
TRINITY_DN211987_c0_g1	0.00	0.00	0.00	11.65	0.00	0.00	0.00	0.00	9.41	0.00
TRINITY_DN211988_c0_g1	0.00	0.00	0.00	0.00	0.00	0.00	0.00	0.00	0.00	0.00
TRINITY_DN211988_c1_g2	0.00	0.00	0.00	0.00	0.00	0.00	0.00	0.00	0.00	0.00
TRINITY_DN211988_c2_g1	0.00	0.00	17.95	0.00	0.00	0.00	0.00	0.00	5.59	0.00
TRINITY_DN211989_c2_g1	0.00	0.00	0.00	0.00	0.00	0.00	0.00	0.00	0.00	0.00
TRINITY_DN21198_c0_g2	12.00	35.88	127.17	87.22	215.47	57.26	44.59	28.53	319.29	8.05
TRINITY_DN21198_c0_g3	3.81	0.00	0.00	0.00	9.14	0.00	0.00	4.03	12.82	0.00
TRINITY_DN21198_c0_g5	0.00	0.00	0.00	0.00	0.00	0.00	0.00	5.99	0.00	0.00
TRINITY_DN21198_c0_g6	0.00	0.00	0.00	0.00	35.77	0.00	8.82	0.00	23.36	0.00
TRINITY_DN21198_c0_g7	0.00	11.05	6.73	8.09	6.75	13.61	6.03	0.00	6.30	0.00
TRINITY_DN21198_c1_g1	0.00	0.00	0.00	0.00	0.00	0.00	0.00	0.00	5.00	0.00
TRINITY_DN21198_c2_g1	0.00	0.00	0.00	10.85	0.00	0.00	0.00	0.00	0.00	0.00
TRINITY_DN211991_c0_g1	0.00	0.00	0.00	0.00	0.00	0.00	0.00	0.00	4.18	0.00
TRINITY_DN211991_c0_g2	0.00	0.00	0.00	0.00	0.00	0.00	0.00	0.00	0.00	0.00
TRINITY_DN211991_c0_g3	0.00	0.00	10.17	0.00	0.00	0.00	0.00	0.00	0.00	0.00
TRINITY_DN211991_c2_g1	0.00	0.00	0.00	0.00	0.00	0.00	0.00	0.00	10.30	0.00
TRINITY_DN211991_c4_g1	0.00	0.00	13.00	11.64	0.00	0.00	0.00	0.00	12.36	0.00
TRINITY_DN211992_c0_g1	0.00	0.00	0.00	0.00	0.00	0.00	0.00	0.00	15.68	0.00
TRINITY_DN211992_c0_g2	0.00	0.00	0.00	0.00	0.00	0.00	0.00	0.00	0.00	0.00
TRINITY_DN211995_c0_g1	0.00	0.00	8.69	0.00	0.00	0.00	0.00	0.00	0.00	0.00
TRINITY_DN211997_c0_g1	0.00	0.00	0.00	0.00	0.00	0.00	0.00	0.00	0.00	0.00
TRINITY_DN211997_c0_g2	0.00	0.00	0.00	0.00	6.65	0.00	0.00	0.00	0.00	0.00
TRINITY_DN211999_c0_g1	0.00	0.00	0.00	0.00	0.00	0.00	0.00	0.00	0.00	0.00
TRINITY_DN211999_c1_g4	0.00	0.00	0.00	0.00	0.00	14.76	0.00	0.00	0.00	0.00
TRINITY_DN211999_c2_g1	0.00	0.00	0.00	0.00	0.00	0.00	0.00	0.00	0.00	0.00
TRINITY_DN21199_c0_g1	0.00	0.00	0.00	0.00	137.46	36.13	98.59	0.00	67.41	16.91
TRINITY_DN21199_c0_g2	0.00	0.00	0.00	0.00	0.00	0.00	0.00	0.00	0.00	0.00
TRINITY_DN21199_c1_g1	0.00	0.00	0.00	0.00	0.00	0.00	0.00	0.00	0.00	0.00
TRINITY_DN21199_c1_g2	0.00	0.00	10.63	6.50	2.70	7.99	4.86	2.41	30.40	0.00
TRINITY_DN21199_c2_g1	0.00	0.00	0.00	0.00	0.00	9.20	0.00	0.00	8.52	0.00
TRINITY_DN21199_c3_g1	0.00	0.00	1.78	10.96	5.47	7.14	0.00	4.93	3.43	0.00
TRINITY_DN21199_c4_g1	0.00	0.00	0.00	0.00	0.00	0.00	0.00	0.00	0.00	0.00
TRINITY_DN21199_c5_g1	0.00	0.00	0.00	0.00	0.00	0.00	0.00	0.00	0.00	0.00
TRINITY_DN21199_c8_g1	0.00	3.83	0.00	0.00	0.00	0.00	0.00	4.11	0.00	0.00
TRINITY_DN2119_c0_g1	0.00	20.35	16.22	13.56	38.31	20.55	4.51	4.28	31.52	3.74
TRINITY_DN2119_c19_g1	0.00	0.00	0.00	6.58	0.00	0.00	0.00	0.00	0.00	0.00
TRINITY_DN2119_c3_g1	0.00	0.00	15.35	10.13	0.00	0.00	0.00	0.00	0.00	0.00
TRINITY_DN2119_c3_g2	0.00	0.00	0.00	836.17	0.00	0.00	0.00	0.00	0.00	0.00
TRINITY_DN2119_c4_g1	0.00	15.76	0.00	0.00	0.00	0.00	0.00	0.00	0.00	0.00
TRINITY_DN2119_c6_g1	0.00	0.00	0.00	0.00	0.00	0.00	0.00	0.00	17.50	0.00
TRINITY_DN211_c0_g1	0.00	0.00	15.78	18.65	11.83	5.27	0.00	0.00	61.57	0.00
TRINITY_DN211_c0_g2	2.57	12.58	39.53	48.26	110.75	37.98	19.41	13.68	51.98	0.00
TRINITY_DN211_c19_g1	0.00	0.00	0.00	0.00	0.00	0.00	0.00	0.00	0.00	0.00
TRINITY_DN211_c1_g1	0.00	98.68	44.53	46.16	92.44	51.58	0.00	16.88	55.73	0.00
TRINITY_DN211_c1_g4	0.00	31.09	84.21	48.78	219.38	0.00	19.43	27.86	116.14	0.00
TRINITY_DN211_c20_g1	0.00	38.04	51.46	0.00	91.58	38.49	0.00	36.47	43.44	0.00
TRINITY_DN211_c22_g1	0.00	0.00	11.07	13.25	11.25	0.00	0.00	9.87	10.44	0.00
TRINITY_DN211_c2_g1	0.00	0.00	16.41	0.00	0.00	16.69	0.00	14.87	16.41	0.00
TRINITY_DN211_c2_g2	0.00	26.25	0.00	0.00	16.16	0.00	0.00	0.00	0.00	0.00
TRINITY_DN211_c3_g2	0.00	0.00	0.00	0.00	0.00	0.00	0.00	0.00	5.64	0.00
TRINITY_DN211_c3_g3	0.00	38.71	15.49	9.32	15.87	0.00	0.00	0.00	117.72	0.00
TRINITY_DN211_c6_g1	0.00	0.00	0.00	0.00	0.00	0.00	0.00	0.00	12.62	0.00
TRINITY_DN211_c7_g1	0.00	10.52	0.00	0.00	0.00	0.00	0.00	0.00	0.00	0.00
TRINITY_DN212000_c0_g2	0.56	4.75	7.60	4.30	5.89	2.53	0.58	2.39	17.31	0.59
TRINITY_DN212000_c1_g2	0.00	0.00	0.00	1.74	0.00	0.00	0.00	0.00	2.70	0.00
TRINITY_DN212000_c2_g1	0.00	0.00	0.00	0.00	49.42	0.00	14.27	0.00	0.00	0.00
TRINITY_DN212000_c3_g1	0.00	5.58	0.00	0.00	0.00	0.00	0.00	0.00	0.00	0.00
TRINITY_DN212000_c5_g1	0.00	0.00	0.00	6.11	0.00	0.00	0.00	0.00	0.00	0.00
TRINITY_DN212001_c0_g1	0.00	0.00	23.99	0.00	0.00	0.00	0.00	0.00	0.00	0.00
TRINITY_DN212002_c0_g1	0.00	3.56	0.00	3.51	4.39	0.00	0.00	0.00	0.00	0.00
TRINITY_DN212003_c0_g1	0.00	0.00	0.00	10.76	0.00	0.00	0.00	0.00	0.00	0.00
TRINITY_DN212004_c0_g2	0.00	0.00	0.00	8.69	0.00	0.00	0.00	0.00	0.00	0.00
TRINITY_DN212005_c0_g1	0.00	0.00	0.00	0.00	0.00	0.00	0.00	0.00	5.35	0.00
TRINITY_DN212005_c0_g3	0.00	0.00	0.00	0.00	0.00	0.00	0.00	0.00	0.00	0.00
TRINITY_DN212005_c1_g1	0.00	3.16	3.80	4.67	0.00	0.00	0.00	0.00	1.83	0.00
TRINITY_DN212005_c1_g2	0.00	0.00	0.00	0.00	0.00	0.00	0.00	0.00	10.33	0.00
TRINITY_DN212005_c1_g3	5.35	0.00	0.00	0.00	0.00	0.00	0.00	0.00	0.00	0.00
TRINITY_DN212005_c3_g1	0.00	0.00	2.29	0.00	37.25	9.17	4.19	2.09	17.52	2.07
TRINITY_DN212006_c0_g1	0.00	9.89	7.98	6.67	98.11	9.66	0.00	22.32	53.53	0.00
TRINITY_DN212006_c1_g1	0.00	0.00	0.00	0.00	36.78	0.00	0.00	0.00	17.01	0.00
TRINITY_DN212006_c3_g1	0.00	0.00	0.00	0.00	0.00	0.00	12.33	0.00	49.29	0.00
TRINITY_DN212007_c0_g1	0.00	0.00	13.87	0.00	0.00	0.00	0.00	0.00	13.22	0.00
TRINITY_DN212008_c1_g1	0.00	0.00	0.00	0.00	0.00	0.00	2.39	0.00	2.50	2.36
TRINITY_DN21200_c0_g1	0.00	0.00	0.00	0.00	0.00	9.00	0.00	0.00	0.00	7.88
TRINITY_DN21200_c1_g1	0.00	0.00	0.00	0.00	0.00	0.00	0.00	16.28	0.00	0.00
TRINITY_DN21200_c3_g3	0.00	0.00	0.00	0.00	0.00	0.00	0.00	0.00	0.00	0.00
TRINITY_DN21200_c4_g1	0.00	0.00	0.00	0.00	0.00	0.00	0.00	0.00	0.00	0.00
TRINITY_DN212010_c0_g1	0.00	0.00	0.00	0.00	0.00	0.00	0.00	0.00	0.00	0.00
TRINITY_DN212010_c0_g2	0.00	28.43	11.43	6.83	0.00	23.11	0.00	0.00	0.00	0.00
TRINITY_DN212010_c0_g3	0.00	0.00	0.00	0.00	0.00	0.00	0.00	0.00	0.00	0.00
TRINITY_DN212011_c2_g1	0.00	0.00	0.00	0.00	0.00	0.00	0.00	0.00	0.00	0.00
TRINITY_DN212012_c0_g1	0.00	11.69	14.13	0.00	0.00	3.55	0.00	6.32	16.71	0.00
TRINITY_DN212012_c1_g1	0.00	0.00	0.00	0.00	0.00	0.00	17.32	0.00	0.00	0.00
TRINITY_DN212013_c0_g1	0.00	11.35	0.00	0.00	0.00	0.00	0.00	0.00	0.00	0.00
TRINITY_DN212013_c1_g1	0.00	0.00	0.00	0.00	0.00	9.54	0.00	0.00	8.88	0.00
TRINITY_DN212014_c0_g2	0.00	0.00	0.00	0.00	0.00	0.00	0.00	0.00	0.00	0.00
TRINITY_DN212014_c1_g1	0.00	0.00	0.00	0.00	9.38	10.64	0.00	0.00	0.00	0.00
TRINITY_DN212014_c1_g2	0.00	0.00	15.67	2.38	0.00	3.94	0.00	0.00	14.77	0.00
TRINITY_DN212014_c4_g1	0.00	0.00	34.94	0.00	0.00	0.00	0.00	0.00	0.00	0.00
TRINITY_DN212014_c5_g1	0.00	0.00	0.00	0.00	14.61	0.00	0.00	0.00	6.81	0.00
TRINITY_DN212014_c6_g1	0.00	0.00	0.00	0.00	0.00	0.00	0.00	0.00	5.37	0.00
TRINITY_DN212014_c7_g1	0.00	0.00	0.00	0.00	0.00	0.00	0.00	0.00	0.00	0.00
TRINITY_DN212015_c0_g1	0.00	0.00	1.52	0.00	0.00	0.00	0.00	0.00	2.94	0.00
TRINITY_DN212015_c1_g1	0.00	0.00	0.00	6.31	0.00	0.00	0.00	0.00	0.00	0.00
TRINITY_DN212016_c0_g1	0.00	0.00	19.06	11.40	9.65	0.00	0.00	16.92	0.00	0.00
TRINITY_DN212016_c0_g2	0.00	0.00	0.00	0.00	0.00	0.00	0.00	0.00	0.00	0.00
TRINITY_DN212016_c1_g1	0.00	0.00	0.00	5.59	10.52	0.00	0.00	0.00	2.34	0.00
TRINITY_DN212016_c2_g1	0.00	7.43	9.01	5.46	9.05	0.00	8.15	0.00	10.45	0.00
TRINITY_DN212018_c2_g1	0.00	0.00	20.98	0.00	74.41	0.00	0.00	0.00	0.00	0.00
TRINITY_DN212018_c3_g1	0.00	0.00	0.00	0.00	0.00	0.00	0.00	0.00	0.00	0.00
TRINITY_DN212019_c0_g1	0.00	0.00	0.00	0.00	0.00	0.00	0.00	0.00	0.00	0.00
TRINITY_DN212019_c0_g2	0.00	0.00	32.70	12.68	19.31	4.84	0.00	0.00	54.14	0.00
TRINITY_DN212019_c1_g1	0.00	0.00	0.00	6.33	0.00	0.00	0.00	0.00	0.00	0.00
TRINITY_DN212019_c1_g2	0.00	0.00	0.00	0.00	0.00	56.67	0.00	0.00	0.00	0.00
TRINITY_DN212019_c2_g1	0.00	0.00	0.00	4.68	7.87	0.00	0.00	0.00	21.93	0.00
TRINITY_DN212019_c3_g1	0.00	0.00	22.42	0.00	0.00	34.05	0.00	0.00	0.00	0.00
TRINITY_DN212019_c6_g1	0.00	0.00	0.00	0.00	0.00	0.00	0.00	0.00	0.00	0.00
TRINITY_DN21201_c0_g1	0.00	0.00	0.00	0.00	5.56	0.00	0.00	4.88	10.36	0.00
TRINITY_DN21201_c1_g1	0.00	0.00	19.75	0.00	40.04	10.02	8.82	8.79	74.39	0.00
TRINITY_DN212020_c2_g1	0.00	0.00	0.00	0.00	22.78	0.00	0.00	0.00	21.15	9.94
TRINITY_DN212021_c0_g1	0.00	0.00	0.00	3.19	0.00	0.00	0.00	0.00	0.00	0.00
TRINITY_DN212023_c2_g2	0.00	0.00	0.00	0.00	0.00	0.00	0.00	0.00	0.00	0.00
TRINITY_DN212023_c2_g4	0.00	0.00	0.00	0.00	0.00	1.67	0.00	0.00	5.06	0.00
TRINITY_DN212023_c4_g1	0.00	0.00	0.00	0.00	14.06	0.00	0.00	0.00	6.56	0.00
TRINITY_DN212023_c5_g1	0.00	0.00	16.36	14.65	16.48	0.00	7.31	7.21	0.00	0.00
TRINITY_DN212023_c7_g1	0.00	0.00	0.00	0.00	8.12	8.14	0.00	0.00	15.07	0.00
TRINITY_DN212024_c0_g1	9.75	0.00	4.01	0.00	0.00	0.00	0.00	0.00	2.21	0.00
TRINITY_DN212024_c2_g1	0.00	0.00	3.17	0.00	0.00	0.00	0.00	0.00	0.00	0.00
TRINITY_DN212024_c3_g1	0.00	0.00	4.51	11.95	0.00	11.67	0.00	2.62	2.18	0.00
TRINITY_DN212024_c5_g1	0.00	0.00	0.00	0.00	0.00	0.00	0.00	0.00	15.43	0.00
TRINITY_DN212024_c6_g1	0.00	0.00	0.00	0.00	0.00	0.00	0.00	0.00	0.00	0.00
TRINITY_DN212024_c8_g1	0.00	0.00	0.00	0.00	0.00	0.00	0.00	0.00	14.59	0.00
TRINITY_DN212025_c0_g1	0.00	0.00	0.00	0.00	0.00	0.00	0.00	0.00	0.00	0.00
TRINITY_DN212026_c2_g2	0.00	0.00	0.00	0.00	0.00	0.00	0.00	0.00	0.00	0.00
TRINITY_DN212026_c6_g1	0.00	0.00	0.00	0.00	0.00	0.00	0.00	5.33	0.00	0.00
TRINITY_DN212026_c7_g1	0.00	0.00	0.00	0.00	0.00	0.00	6.14	0.00	0.00	0.00
TRINITY_DN212027_c0_g1	0.00	0.73	0.00	0.00	0.00	0.00	0.00	0.00	0.00	0.00
TRINITY_DN212027_c0_g2	0.00	1.99	0.00	0.00	0.00	0.00	0.00	0.00	1.93	0.00
TRINITY_DN212027_c0_g3	0.00	0.00	0.00	0.00	0.00	0.00	0.00	0.00	0.00	0.00
TRINITY_DN212028_c0_g1	0.00	0.00	0.00	0.00	0.00	34.53	15.13	0.00	0.00	0.00
TRINITY_DN212028_c2_g1	0.00	0.00	0.00	0.00	0.00	0.00	0.00	0.00	0.00	0.00
TRINITY_DN212028_c3_g1	0.00	0.00	0.00	0.00	52.16	0.00	0.00	0.00	9.70	0.00
TRINITY_DN212028_c4_g1	0.00	0.00	0.00	0.00	0.00	48.79	0.00	0.00	15.17	0.00
TRINITY_DN212029_c0_g1	0.00	0.00	0.00	2.04	1.70	8.32	0.00	0.00	4.81	0.00
TRINITY_DN21202_c0_g1	0.00	43.85	0.00	72.97	30.30	8.25	49.13	58.84	579.50	7.29
TRINITY_DN21202_c0_g2	9.08	14.44	0.00	32.17	29.71	8.20	0.00	8.35	181.46	7.24
TRINITY_DN212030_c0_g1	0.00	0.00	0.00	0.00	0.00	0.00	0.00	0.00	0.00	0.00
TRINITY_DN212030_c0_g2	0.00	0.00	0.00	0.00	19.64	0.00	0.00	0.00	0.00	0.00
TRINITY_DN212030_c1_g1	0.00	0.00	0.00	9.98	0.00	0.00	0.00	0.00	4.87	0.00
TRINITY_DN212030_c2_g1	0.00	12.68	10.71	0.00	7.75	31.18	11.91	0.00	0.00	6.84
TRINITY_DN212030_c2_g2	0.00	0.00	0.00	15.75	16.92	8.48	0.00	0.00	10.31	0.00
TRINITY_DN212031_c0_g1	0.00	0.00	0.00	0.00	0.00	11.10	0.00	0.00	0.00	0.00
TRINITY_DN212032_c0_g1	0.00	0.00	26.39	0.00	27.00	0.00	0.00	0.00	12.54	0.00
TRINITY_DN212032_c0_g2	0.00	0.00	0.00	0.00	0.00	11.47	0.00	0.00	10.71	0.00
TRINITY_DN212032_c3_g1	0.00	0.00	0.00	0.00	0.00	0.00	0.00	0.00	0.00	0.00
TRINITY_DN212032_c3_g2	0.00	0.00	0.00	0.00	0.00	0.00	5.90	0.00	6.16	0.00
TRINITY_DN212032_c3_g3	0.00	0.00	0.00	0.00	0.00	0.00	0.00	0.00	11.61	0.00
TRINITY_DN212032_c3_g4	0.00	0.00	0.00	0.00	12.92	9.63	0.00	0.00	0.00	0.00
TRINITY_DN212032_c3_g5	0.00	0.00	5.83	3.59	8.60	1.18	0.90	0.00	11.34	2.70
TRINITY_DN212032_c5_g1	0.00	0.00	0.00	0.00	0.00	0.00	0.00	0.00	0.00	0.00
TRINITY_DN212032_c6_g1	0.00	0.00	0.00	0.00	0.00	0.00	0.00	0.00	5.62	0.00
TRINITY_DN212032_c8_g1	0.00	0.00	7.45	8.93	37.39	7.54	13.31	13.10	27.87	0.00
TRINITY_DN212033_c0_g1	0.00	0.00	0.00	0.00	21.80	0.00	0.00	0.00	10.12	0.00
TRINITY_DN212033_c2_g1	0.00	0.00	12.36	12.96	0.00	0.00	23.14	0.00	9.80	0.00
TRINITY_DN212033_c2_g2	0.00	0.00	0.00	0.00	37.81	0.00	0.00	0.00	13.22	0.00
TRINITY_DN212033_c2_g3	0.00	0.00	0.00	0.00	0.00	0.00	0.00	0.00	0.00	0.00
TRINITY_DN212034_c0_g1	0.00	0.00	0.00	0.00	6.78	0.00	0.00	0.00	6.32	0.00
TRINITY_DN212035_c0_g1	0.00	0.00	0.00	0.00	0.00	0.00	0.00	0.00	0.00	0.00
TRINITY_DN212035_c0_g2	0.00	0.00	0.00	2.88	0.00	0.00	0.00	0.00	0.00	0.00
TRINITY_DN212035_c0_g3	0.00	0.00	0.00	20.61	23.34	23.25	0.00	0.00	10.84	0.00
TRINITY_DN212035_c3_g1	0.00	0.00	0.00	0.00	10.25	0.00	0.00	0.00	0.00	0.00
TRINITY_DN212035_c6_g1	0.00	0.00	0.00	0.00	0.00	0.00	0.00	0.00	0.00	0.00
TRINITY_DN212036_c0_g1	0.00	0.00	0.00	7.02	23.83	0.00	0.00	10.47	12.63	0.00
TRINITY_DN212036_c0_g4	0.00	0.00	0.00	0.00	0.00	0.00	0.00	0.00	0.00	0.00
TRINITY_DN212036_c1_g1	0.00	0.00	0.00	0.00	72.71	14.45	0.00	0.00	0.00	0.00
TRINITY_DN212037_c1_g1	0.00	0.00	15.23	0.00	0.00	0.00	0.00	0.00	0.00	0.00
TRINITY_DN212038_c0_g1	0.00	0.00	0.00	3.78	0.00	0.00	0.00	0.00	0.00	0.00
TRINITY_DN212039_c0_g1	0.00	0.00	0.00	0.00	0.00	0.00	0.00	0.00	0.00	0.00
TRINITY_DN212039_c0_g2	0.00	0.00	0.00	0.00	56.87	25.92	0.00	0.00	9.66	0.00
TRINITY_DN21203_c0_g1	0.00	0.00	19.19	0.00	0.00	0.00	0.00	29.14	18.33	0.00
TRINITY_DN21203_c0_g2	0.00	8.75	0.00	19.94	33.26	0.00	0.00	0.00	49.74	0.00
TRINITY_DN212040_c0_g1	0.00	32.38	0.00	23.54	100.82	0.00	0.00	10.34	55.98	0.00
TRINITY_DN212040_c0_g3	0.00	0.00	0.00	0.00	0.00	0.00	0.00	0.00	0.00	0.00
TRINITY_DN212040_c2_g1	0.00	0.00	0.00	0.00	0.00	0.00	0.00	0.00	12.44	0.00
TRINITY_DN212040_c3_g1	0.00	0.00	0.00	0.00	0.00	0.00	0.00	15.27	0.00	0.00
TRINITY_DN212040_c5_g1	0.00	0.00	0.00	0.00	0.00	0.00	0.00	0.00	0.00	0.00
TRINITY_DN212041_c0_g1	0.00	0.00	0.00	0.00	11.03	0.00	0.00	0.00	0.00	0.00
TRINITY_DN212041_c1_g1	0.00	0.00	0.00	0.00	0.00	0.00	0.00	0.00	16.70	31.17
TRINITY_DN212042_c0_g1	0.00	0.00	11.18	4.23	14.12	1.64	0.00	0.00	9.78	0.00
TRINITY_DN212043_c0_g1	0.00	0.00	0.00	0.00	0.00	0.00	0.00	0.00	3.51	0.00
TRINITY_DN212043_c0_g2	0.00	0.00	13.08	0.00	8.92	0.00	0.00	0.00	0.00	0.00
TRINITY_DN212043_c1_g1	0.00	0.00	0.00	1.54	2.55	0.00	0.00	2.28	2.40	2.27
TRINITY_DN212044_c0_g1	0.00	0.00	0.00	0.00	0.00	0.00	0.00	0.00	0.00	0.00
TRINITY_DN212044_c0_g2	0.00	3.29	0.00	0.00	2.02	0.00	1.82	0.00	0.00	1.80
TRINITY_DN212044_c1_g1	0.00	0.00	0.00	4.88	0.00	0.00	0.00	0.00	21.03	3.62
TRINITY_DN212044_c2_g1	0.00	0.00	0.00	0.00	0.00	0.00	0.00	0.00	0.00	0.00
TRINITY_DN212044_c2_g3	0.00	0.00	0.00	0.00	0.00	0.00	0.00	0.00	12.81	0.00
TRINITY_DN212044_c5_g1	0.00	0.00	8.57	0.00	25.92	0.00	0.00	0.00	0.00	0.00
TRINITY_DN212044_c6_g1	0.00	0.00	4.33	0.00	0.00	0.00	0.00	1.98	11.39	0.00
TRINITY_DN212044_c9_g1	0.00	0.00	0.00	0.00	9.49	0.00	8.39	0.00	0.00	0.00
TRINITY_DN212046_c0_g1	0.00	0.00	6.33	0.00	2.15	0.00	0.00	0.00	9.94	0.00
TRINITY_DN212046_c1_g1	0.00	0.00	0.00	0.00	0.00	0.00	0.00	0.00	0.00	14.81
TRINITY_DN212046_c2_g1	0.00	0.00	0.00	0.00	0.00	0.00	0.00	0.00	0.00	0.00
TRINITY_DN212047_c0_g1	0.00	0.00	34.56	0.00	35.60	0.00	0.00	0.00	0.00	0.00
TRINITY_DN212048_c1_g1	0.00	0.00	0.00	0.00	0.00	0.00	0.00	0.00	16.41	0.00
TRINITY_DN212049_c0_g1	0.00	0.00	0.00	0.00	24.11	0.00	0.00	0.00	14.84	0.00
TRINITY_DN212049_c0_g2	0.00	24.98	0.00	0.00	0.00	0.00	0.00	0.00	0.00	0.00
TRINITY_DN21204_c0_g1	0.00	0.00	0.00	0.00	0.00	0.00	0.00	0.00	0.00	0.00
TRINITY_DN21204_c0_g2	0.00	0.00	0.00	0.00	0.00	0.00	0.00	0.00	0.00	0.00
TRINITY_DN21204_c2_g1	0.00	0.00	0.00	0.00	0.00	0.00	0.00	0.00	0.00	0.00
TRINITY_DN212052_c0_g1	0.00	0.00	0.00	9.62	0.00	0.00	0.00	0.00	0.00	0.00
TRINITY_DN212052_c1_g1	0.00	0.00	0.00	0.00	0.00	13.13	0.00	0.00	0.00	0.00
TRINITY_DN212052_c3_g1	0.00	0.00	0.00	0.00	0.00	0.00	0.00	0.00	0.00	0.00
TRINITY_DN212053_c0_g2	0.00	2.84	0.00	6.27	3.46	0.00	0.00	0.00	3.25	0.00
TRINITY_DN212053_c1_g1	0.00	0.00	0.00	6.87	11.67	0.00	0.00	0.00	10.84	0.00
TRINITY_DN212054_c0_g1	0.00	0.00	16.79	0.00	8.46	0.00	0.00	0.00	7.87	0.00
TRINITY_DN212055_c0_g1	0.00	0.00	0.00	0.00	18.54	0.00	0.00	0.00	0.00	0.00
TRINITY_DN212056_c0_g1	0.00	0.00	0.00	0.00	0.00	0.00	0.00	0.00	0.00	0.00
TRINITY_DN212057_c0_g1	0.00	5.28	0.00	0.00	6.43	0.00	0.00	0.00	6.01	0.00
TRINITY_DN212057_c0_g3	0.00	0.00	0.00	0.00	0.00	0.00	0.00	0.00	0.00	0.00
TRINITY_DN212057_c2_g1	0.00	0.00	0.00	0.00	0.00	0.00	0.00	0.00	0.00	0.00
TRINITY_DN212059_c0_g1	0.00	1.55	3.73	0.00	0.00	1.87	1.71	0.00	0.00	1.70
TRINITY_DN21205_c0_g1	0.00	0.00	0.00	8.28	8.78	15.62	6.18	10.25	21.54	0.00
TRINITY_DN21205_c0_g2	0.00	40.57	18.96	36.70	157.80	0.00	10.09	20.16	50.30	10.01
TRINITY_DN21205_c1_g1	0.00	0.00	0.00	0.00	0.00	0.00	0.00	0.00	0.00	0.00
TRINITY_DN212060_c0_g1	0.00	0.00	0.00	0.00	0.00	0.00	0.00	0.00	18.51	0.00
TRINITY_DN212061_c0_g1	0.00	0.99	4.75	0.73	2.44	0.00	2.19	0.00	5.76	0.00
TRINITY_DN212062_c0_g1	0.00	5.56	0.00	0.00	3.42	0.00	0.00	0.00	1.61	0.00
TRINITY_DN212063_c0_g1	0.00	0.00	0.00	0.00	0.00	0.00	0.00	18.44	0.00	0.00
TRINITY_DN212063_c1_g1	0.00	0.00	0.00	0.00	45.02	0.00	0.00	0.00	0.00	0.00
TRINITY_DN212063_c2_g1	0.00	0.00	0.00	0.00	0.00	0.00	0.00	0.00	0.00	0.00
TRINITY_DN212064_c0_g1	0.00	0.00	8.18	14.65	8.24	0.00	0.00	7.21	0.00	0.00
TRINITY_DN212065_c0_g1	0.00	0.00	0.00	0.00	0.00	0.00	0.00	0.00	8.92	4.00
TRINITY_DN212067_c0_g1	0.00	0.00	0.00	0.00	0.00	0.00	0.00	0.00	0.00	0.00
TRINITY_DN212067_c0_g2	0.00	0.00	0.00	0.00	0.00	0.00	0.00	0.00	0.00	0.00
TRINITY_DN212068_c0_g1	0.00	0.00	0.00	4.91	0.00	0.00	0.00	0.00	7.69	0.00
TRINITY_DN212068_c1_g1	0.00	0.00	0.00	0.00	0.00	0.00	0.00	0.00	0.00	0.00
TRINITY_DN212068_c2_g2	0.00	0.00	0.00	2.97	0.00	0.00	3.27	0.00	3.41	0.00
TRINITY_DN212068_c3_g1	0.00	0.00	0.00	0.00	0.00	0.00	0.00	0.00	0.00	0.00
TRINITY_DN212068_c4_g1	0.00	0.00	0.00	0.00	0.00	0.00	0.00	0.00	0.00	0.00
TRINITY_DN212069_c0_g1	5.11	46.44	77.67	108.62	160.80	46.06	26.97	39.64	197.20	7.49
TRINITY_DN212069_c1_g1	0.00	0.00	0.00	0.00	0.00	0.00	0.00	0.00	0.00	0.00
TRINITY_DN212069_c1_g2	0.00	0.00	0.00	4.58	39.85	10.62	0.00	5.54	0.00	0.00
TRINITY_DN212069_c1_g3	0.00	0.00	0.00	0.00	0.00	0.00	0.00	0.00	0.00	0.00
TRINITY_DN21206_c0_g1	0.00	0.84	58.74	2.57	12.78	4.49	1.77	11.66	23.89	0.00
TRINITY_DN21206_c0_g2	0.00	2.65	0.00	0.00	0.00	0.00	0.00	4.43	9.42	0.00
TRINITY_DN212070_c0_g1	0.00	0.00	0.00	15.44	0.00	0.00	0.00	0.00	0.00	0.00
TRINITY_DN212072_c0_g1	0.00	0.00	0.00	0.00	0.00	0.00	0.00	12.92	0.00	0.00
TRINITY_DN212073_c0_g1	0.00	0.00	0.00	0.00	28.27	0.00	0.00	0.00	14.67	0.00
TRINITY_DN212073_c1_g1	0.00	0.00	0.00	0.00	52.97	0.00	0.00	0.00	0.00	0.00
TRINITY_DN212075_c1_g1	0.00	0.00	48.35	0.00	0.00	16.40	0.00	0.00	0.00	0.00
TRINITY_DN212076_c0_g1	0.00	0.00	0.00	0.00	0.00	0.00	5.98	0.00	12.49	0.00
TRINITY_DN212077_c0_g1	0.00	16.56	20.00	0.00	70.88	0.00	0.00	0.00	0.00	0.00
TRINITY_DN21207_c0_g1	7.95	20.69	31.65	62.46	80.34	5.60	0.00	8.26	51.24	0.00
TRINITY_DN21207_c1_g1	0.00	0.00	0.00	0.00	0.00	0.00	0.00	0.00	0.00	0.00
TRINITY_DN21207_c4_g1	0.00	0.00	9.27	0.00	0.00	0.00	0.00	0.00	0.00	0.00
TRINITY_DN212080_c0_g1	0.00	0.00	0.00	7.35	0.00	0.00	0.00	0.00	0.00	0.00
TRINITY_DN212081_c0_g1	0.00	0.00	0.00	0.00	123.92	0.00	0.00	0.00	28.74	0.00
TRINITY_DN212081_c1_g1	0.00	0.00	0.00	23.54	0.00	0.00	0.00	0.00	0.00	0.00
TRINITY_DN212082_c1_g1	0.00	0.00	0.00	0.00	0.00	0.00	0.00	0.00	0.00	0.00
TRINITY_DN212084_c0_g1	0.00	0.00	0.00	0.00	7.23	0.00	0.00	4.12	0.00	0.00
TRINITY_DN212086_c0_g1	0.00	0.00	0.00	0.00	5.84	0.00	5.24	0.00	0.00	0.00
TRINITY_DN212086_c0_g2	0.00	0.00	31.47	0.00	0.00	0.00	0.00	0.00	0.00	0.00
TRINITY_DN212086_c0_g3	0.00	0.00	0.00	0.00	7.78	0.00	0.00	0.00	10.92	0.00
TRINITY_DN212087_c0_g1	0.00	0.00	1.70	1.04	0.00	0.00	0.00	0.00	9.82	0.00
TRINITY_DN212088_c0_g1	0.00	0.00	0.00	0.00	0.00	0.00	0.00	0.00	2.57	0.00
TRINITY_DN212088_c1_g1	0.00	0.00	0.00	1.25	6.26	0.00	0.00	0.00	8.87	0.00
TRINITY_DN212088_c1_g5	0.00	0.00	0.00	0.00	0.00	0.00	0.00	0.00	13.71	0.00
TRINITY_DN212088_c2_g1	0.00	6.43	7.84	0.00	0.00	0.00	0.00	0.00	21.93	0.00
TRINITY_DN212088_c3_g1	0.00	0.00	0.00	0.00	0.00	4.40	4.02	2.01	5.23	0.00
TRINITY_DN212088_c5_g1	0.00	14.85	0.00	0.00	0.00	0.00	0.00	0.00	0.00	0.00
TRINITY_DN212088_c6_g1	0.00	0.00	0.00	0.00	58.28	0.00	0.00	0.00	0.00	0.00
TRINITY_DN212088_c7_g1	0.00	0.00	0.00	17.80	0.00	0.00	0.00	0.00	0.00	0.00
TRINITY_DN212089_c0_g1	0.00	0.00	6.20	0.00	12.54	3.11	0.00	2.79	2.94	0.00
TRINITY_DN21208_c0_g1	0.00	0.00	5.73	0.00	0.00	0.00	2.62	0.00	0.00	0.00
TRINITY_DN21208_c1_g1	0.00	0.00	0.00	0.00	0.00	0.00	0.00	0.00	0.00	0.00
TRINITY_DN212090_c0_g1	0.00	0.00	0.00	0.00	10.13	0.00	0.00	0.00	0.00	0.00
TRINITY_DN212090_c1_g1	0.00	0.00	18.37	0.00	0.00	0.00	0.00	0.00	0.00	0.00
TRINITY_DN212091_c0_g1	0.00	0.00	0.00	0.00	5.68	0.00	3.04	0.00	0.00	0.00
TRINITY_DN212091_c0_g2	0.00	0.00	0.00	5.35	0.00	0.00	0.00	3.91	0.00	0.00
TRINITY_DN212091_c1_g1	0.00	0.00	0.00	0.00	0.00	0.00	7.02	0.00	7.35	0.00
TRINITY_DN212092_c0_g1	0.00	0.00	0.00	0.00	32.62	0.00	0.00	0.00	26.42	0.00
TRINITY_DN212093_c0_g1	0.00	0.00	0.00	0.00	4.79	0.00	0.00	0.00	2.25	0.00
TRINITY_DN212093_c0_g3	0.00	0.00	0.00	0.00	0.00	0.00	0.00	0.00	5.32	0.00
TRINITY_DN212093_c2_g1	0.00	0.00	25.64	0.00	0.00	0.00	0.00	0.00	0.00	0.00
TRINITY_DN212093_c3_g1	0.00	0.00	6.51	0.00	0.00	0.00	0.00	0.00	0.00	0.00
TRINITY_DN212093_c4_g1	0.00	0.00	35.52	0.00	0.00	0.00	0.00	0.00	0.00	0.00
TRINITY_DN212094_c0_g1	0.00	0.00	0.00	0.00	40.33	0.00	0.00	0.00	0.00	0.00
TRINITY_DN212094_c1_g1	0.00	0.00	0.00	0.00	0.00	0.00	0.00	15.43	0.00	0.00
TRINITY_DN212096_c1_g1	0.00	0.00	16.44	0.00	0.00	0.00	0.00	0.00	15.53	0.00
TRINITY_DN212097_c0_g1	0.00	0.00	0.00	11.15	0.00	0.00	0.00	5.44	0.00	0.00
TRINITY_DN212098_c1_g1	0.00	14.85	0.00	0.00	0.00	0.00	0.00	0.00	17.01	0.00
TRINITY_DN21209_c0_g1	0.00	14.62	11.65	0.00	13.80	3.40	0.00	3.03	38.43	0.00
TRINITY_DN21209_c0_g2	0.00	0.00	0.00	0.00	0.00	0.00	0.00	0.00	15.30	0.00
TRINITY_DN2120_c0_g1	7.26	1.98	27.54	17.60	63.57	18.72	7.29	8.89	54.78	0.35
TRINITY_DN2120_c11_g1	0.00	11.34	101.61	47.95	95.48	45.00	8.35	0.00	65.60	0.00
TRINITY_DN2120_c12_g1	0.00	0.00	0.00	0.00	0.00	0.00	0.00	0.00	0.00	0.00
TRINITY_DN2120_c15_g1	0.00	0.00	0.00	1016.62	0.00	0.00	0.00	0.00	0.00	0.00
TRINITY_DN2120_c1_g1	0.00	0.00	23.92	0.00	0.00	0.00	0.00	0.00	0.00	0.00
TRINITY_DN2120_c2_g1	0.00	11.67	1.06	12.92	4.53	0.00	4.46	0.87	35.12	0.00
TRINITY_DN2120_c2_g2	1.87	22.86	111.86	68.29	152.44	50.78	16.21	18.54	225.10	3.18
TRINITY_DN2120_c2_g3	0.00	0.00	0.00	0.00	0.00	0.00	0.00	0.00	0.00	0.00
TRINITY_DN2120_c2_g4	0.00	0.00	0.00	1.83	3.03	0.00	0.00	0.00	0.00	0.00
TRINITY_DN2120_c2_g5	0.00	1.89	31.86	4.96	28.84	0.00	0.00	3.75	15.24	0.00
TRINITY_DN2120_c3_g1	0.00	31.76	0.00	29.81	78.77	19.61	0.00	0.00	47.51	0.00
TRINITY_DN2120_c5_g1	0.00	0.00	0.00	0.00	0.00	0.00	0.00	0.00	0.00	0.00
TRINITY_DN2120_c6_g1	0.00	43.75	13.23	39.59	186.70	10.70	9.45	65.70	236.76	9.32
TRINITY_DN2120_c7_g1	10.79	100.90	179.69	141.05	373.32	130.42	76.94	91.59	1032.67	35.50
TRINITY_DN2120_c7_g2	0.00	6.68	7.41	10.70	38.61	21.02	9.75	13.05	129.42	0.00
TRINITY_DN212100_c0_g1	0.00	0.00	12.11	0.00	0.00	0.00	5.44	0.00	0.00	0.00
TRINITY_DN212100_c0_g2	0.00	0.00	0.00	7.60	12.64	0.00	0.00	0.00	0.00	0.00
TRINITY_DN212100_c1_g1	0.00	0.00	6.00	0.00	12.00	6.05	0.00	0.00	11.23	0.00
TRINITY_DN212100_c2_g1	0.00	3.49	0.00	10.27	12.78	4.26	0.00	3.76	7.96	0.00
TRINITY_DN212101_c0_g1	0.00	0.00	0.00	0.00	13.27	0.00	0.00	0.00	0.00	0.00
TRINITY_DN212101_c2_g1	0.00	0.00	0.00	0.00	0.00	0.00	0.00	0.00	3.59	3.39
TRINITY_DN212101_c3_g1	0.00	0.00	0.00	8.49	0.00	7.10	6.27	0.00	6.56	0.00
TRINITY_DN212101_c4_g1	0.00	0.00	0.00	0.00	0.00	0.00	0.00	0.00	0.00	0.00
TRINITY_DN212101_c5_g1	0.00	0.00	0.00	0.00	0.00	0.00	0.00	0.00	0.00	0.00
TRINITY_DN212101_c6_g1	0.00	0.00	0.00	0.00	0.00	0.00	0.00	0.00	0.00	0.00
TRINITY_DN212102_c0_g1	0.00	0.00	8.58	3.49	0.00	0.00	0.00	5.16	0.00	0.00
TRINITY_DN212102_c0_g2	0.00	0.00	0.00	5.89	15.97	10.02	0.00	0.00	18.60	0.00
TRINITY_DN212104_c0_g1	0.00	0.00	0.00	0.00	11.52	0.00	0.00	0.00	3.67	0.00
TRINITY_DN212104_c3_g1	0.00	0.00	0.00	0.00	0.00	0.00	0.00	0.00	0.00	0.00
TRINITY_DN212104_c4_g1	0.00	0.00	0.00	0.00	0.00	12.83	0.00	0.00	1.20	0.00
TRINITY_DN212106_c0_g1	0.00	0.00	13.08	1.99	3.30	3.29	0.00	0.00	6.20	0.00
TRINITY_DN212107_c0_g1	0.00	0.00	0.00	0.00	0.00	0.00	0.00	0.00	0.00	0.00
TRINITY_DN212107_c0_g2	0.00	0.00	0.00	0.00	0.00	0.00	0.00	23.95	0.00	0.00
TRINITY_DN212107_c1_g1	0.00	0.00	0.00	0.00	18.76	0.00	0.00	0.00	30.57	0.00
TRINITY_DN212107_c2_g1	0.00	0.00	0.00	0.00	0.00	0.00	0.00	10.00	0.00	0.00
TRINITY_DN212109_c0_g1	0.00	6.39	0.00	0.00	0.00	0.00	6.95	0.00	14.93	0.00
TRINITY_DN212109_c1_g1	0.00	0.00	19.01	0.00	58.91	0.00	0.00	0.00	0.00	0.00
TRINITY_DN21210_c0_g1	0.00	8.69	50.22	16.22	0.00	27.46	0.00	0.00	22.73	0.00
TRINITY_DN21210_c0_g2	0.00	9.40	18.70	0.00	0.00	0.00	0.00	15.11	65.34	0.00
TRINITY_DN21210_c0_g3	0.00	1.58	0.00	1.17	2.85	0.00	0.00	0.00	0.00	0.00
TRINITY_DN212110_c0_g1	0.00	0.00	0.00	0.00	0.00	0.00	0.00	0.00	10.71	0.00
TRINITY_DN212110_c1_g1	0.00	0.00	0.00	0.00	0.00	0.00	0.00	0.00	0.00	0.00
TRINITY_DN212111_c0_g1	0.00	0.00	0.00	0.00	0.00	0.00	0.00	0.00	25.25	0.00
TRINITY_DN212112_c0_g1	0.00	0.00	6.92	12.46	19.43	0.00	0.00	0.00	0.00	0.00
TRINITY_DN212113_c0_g2	0.00	0.00	0.00	0.00	14.41	0.00	0.00	0.00	0.00	0.00
TRINITY_DN212113_c0_g4	0.00	0.00	0.00	0.00	0.00	0.00	0.00	0.00	0.00	0.00
TRINITY_DN212113_c1_g1	0.00	0.00	0.00	0.00	0.00	0.00	0.00	0.00	0.00	0.00
TRINITY_DN212113_c4_g1	0.00	0.00	0.00	0.00	0.00	0.00	0.00	0.00	0.00	0.00
TRINITY_DN212113_c6_g1	0.00	0.00	0.00	4.13	0.00	20.89	0.00	0.00	0.00	0.00
TRINITY_DN212114_c0_g1	0.00	6.63	0.00	0.00	0.00	0.00	0.00	0.00	0.00	0.00
TRINITY_DN212114_c1_g1	0.00	0.00	0.00	0.00	0.00	0.00	0.00	0.00	0.00	0.00
TRINITY_DN212115_c0_g1	0.00	0.00	0.00	0.00	0.00	0.00	0.00	0.00	0.00	0.00
TRINITY_DN212117_c0_g1	0.00	0.00	0.00	0.00	0.00	0.00	26.76	0.00	0.00	0.00
TRINITY_DN212118_c3_g1	0.00	14.48	0.00	0.00	0.00	0.00	0.00	0.00	0.00	0.00
TRINITY_DN212118_c4_g1	0.00	14.73	0.00	0.00	0.00	0.00	0.00	0.00	16.85	0.00
TRINITY_DN212119_c0_g1	0.00	0.00	0.00	0.00	0.00	0.00	0.00	0.00	0.00	0.00
TRINITY_DN212119_c11_g1	0.00	0.00	8.09	0.00	0.00	0.00	0.00	0.00	7.57	0.00
TRINITY_DN212119_c12_g1	0.00	49.63	0.00	17.93	0.00	30.23	0.00	0.00	14.13	0.00
TRINITY_DN212119_c1_g1	0.00	0.00	0.00	0.00	0.00	0.00	0.00	0.00	0.00	0.00
TRINITY_DN212119_c2_g1	0.00	0.00	0.00	11.57	0.00	0.00	0.00	0.00	0.00	0.00
TRINITY_DN212119_c9_g1	0.00	0.00	0.00	0.00	10.18	0.00	0.00	0.00	4.76	0.00
TRINITY_DN21211_c1_g1	0.00	0.00	19.78	0.00	0.00	0.00	0.00	0.00	18.84	0.00
TRINITY_DN212121_c0_g1	0.00	0.00	0.00	0.00	15.90	0.00	0.00	0.00	0.00	0.00
TRINITY_DN212123_c1_g1	0.00	23.56	0.00	0.00	28.83	0.00	0.00	0.00	13.39	0.00
TRINITY_DN212123_c2_g1	0.00	0.00	0.00	0.00	0.00	0.00	15.55	0.00	0.00	0.00
TRINITY_DN212123_c3_g1	0.00	0.00	0.00	0.00	0.00	0.00	0.00	0.00	18.84	0.00
TRINITY_DN212124_c0_g1	0.00	0.00	0.00	0.00	0.00	0.93	0.00	0.00	7.27	0.00
TRINITY_DN212124_c2_g1	0.00	0.00	0.00	10.30	0.00	0.00	0.00	0.00	8.07	0.00
TRINITY_DN212124_c3_g1	0.00	0.00	0.00	0.00	0.00	0.00	0.00	0.00	0.00	0.00
TRINITY_DN212124_c4_g1	0.00	0.00	0.00	0.00	0.00	0.00	0.00	0.00	0.00	0.00
TRINITY_DN212126_c0_g1	0.00	0.00	0.00	0.00	0.00	0.00	0.00	16.61	0.00	0.00
TRINITY_DN212126_c0_g2	0.00	11.43	41.73	4.17	0.00	0.00	0.00	0.00	6.50	0.00
TRINITY_DN212126_c2_g1	0.00	0.00	0.00	0.00	0.00	20.13	0.00	0.00	0.00	0.00
TRINITY_DN212127_c0_g1	0.00	0.00	0.00	0.00	0.00	0.00	0.00	0.00	0.00	0.00
TRINITY_DN212127_c1_g1	0.00	0.00	0.00	0.00	0.00	0.00	0.00	0.00	0.00	0.00
TRINITY_DN212127_c2_g1	0.00	0.00	0.00	0.00	0.00	0.00	0.00	0.00	0.00	0.00
TRINITY_DN212129_c0_g1	0.00	0.00	0.00	0.00	0.00	0.00	0.00	0.00	0.00	0.00
TRINITY_DN21212_c0_g1	0.00	7.30	18.43	0.00	35.34	10.44	0.00	0.00	0.00	0.00
TRINITY_DN212130_c0_g2	0.00	0.00	0.00	4.83	0.00	0.00	0.00	0.00	0.00	0.00
TRINITY_DN212130_c3_g1	0.00	0.00	0.00	0.00	0.00	0.00	16.35	0.00	70.00	0.00
TRINITY_DN212131_c0_g1	0.00	0.00	2.95	3.62	4.53	1.47	0.00	0.00	0.00	0.00
TRINITY_DN212132_c0_g1	0.00	0.00	0.00	0.00	0.00	0.00	0.00	0.00	0.00	0.00
TRINITY_DN212132_c1_g1	0.00	0.00	0.00	0.00	0.00	0.00	0.00	0.00	0.00	0.00
TRINITY_DN212133_c0_g1	0.00	0.00	0.00	0.00	0.00	0.00	0.00	0.00	0.00	0.00
TRINITY_DN212137_c0_g1	0.00	0.00	0.00	0.00	0.00	0.00	0.00	0.00	46.28	0.00
TRINITY_DN212139_c0_g1	0.00	0.00	0.00	0.00	0.00	0.00	0.00	0.00	0.00	0.00
TRINITY_DN212139_c0_g3	0.00	0.00	0.00	22.67	14.91	14.76	0.00	0.00	0.00	0.00
TRINITY_DN212139_c1_g1	0.00	0.00	0.00	0.00	0.00	0.00	0.00	0.00	0.00	0.00
TRINITY_DN21213_c0_g1	2.44	12.48	36.40	22.31	78.47	31.81	10.99	11.03	63.70	2.30
TRINITY_DN21213_c0_g3	3.68	55.46	134.73	92.48	87.24	75.16	32.57	40.81	378.42	5.20
TRINITY_DN21213_c2_g1	0.00	0.00	0.00	0.00	0.00	0.00	0.00	0.00	0.00	0.00
TRINITY_DN21213_c4_g1	0.00	0.00	0.00	0.00	0.00	0.00	0.00	0.00	0.00	0.00
TRINITY_DN21213_c5_g1	0.00	0.00	0.00	0.00	0.00	0.00	0.00	0.00	0.00	0.00
TRINITY_DN21213_c7_g1	0.00	0.00	13.47	0.00	0.00	0.00	0.00	0.00	0.00	0.00
TRINITY_DN21213_c8_g1	0.00	0.00	0.00	0.00	0.00	0.00	0.00	0.00	0.00	0.00
TRINITY_DN212140_c0_g1	0.00	0.00	0.00	0.00	3.50	6.96	0.00	0.00	3.28	0.00
TRINITY_DN212141_c0_g1	0.00	0.00	0.00	0.00	36.48	0.00	0.00	0.00	0.00	0.00
TRINITY_DN212141_c0_g2	0.00	0.00	53.70	0.00	0.00	0.00	0.00	0.00	0.00	0.00
TRINITY_DN212141_c2_g1	5.45	0.00	0.00	0.00	0.00	0.00	0.00	0.00	0.00	0.00
TRINITY_DN212143_c0_g1	2.49	0.00	0.00	7.19	8.93	0.00	5.37	0.00	2.79	0.00
TRINITY_DN212144_c0_g2	0.00	0.00	2.34	2.21	0.00	0.00	0.00	0.00	14.07	0.00
TRINITY_DN212144_c0_g3	0.00	1.63	1.96	0.00	8.02	0.00	0.00	0.00	1.89	0.00
TRINITY_DN212144_c1_g1	0.00	0.00	3.19	1.95	9.69	12.84	0.00	2.87	0.00	0.00
TRINITY_DN212144_c1_g2	0.00	0.00	0.00	0.00	0.00	6.71	5.95	0.00	12.44	0.00
TRINITY_DN212144_c1_g3	0.00	0.00	0.00	11.12	0.00	0.00	0.00	0.00	0.00	0.00
TRINITY_DN212144_c2_g1	0.00	1.15	0.00	0.35	11.37	12.47	1.27	2.57	10.06	0.00
TRINITY_DN212144_c3_g1	0.00	0.00	0.00	2.19	3.63	0.00	3.27	0.00	0.00	3.22
TRINITY_DN212144_c6_g1	0.00	0.00	0.00	0.00	19.53	9.77	0.00	0.00	0.00	0.00
TRINITY_DN212146_c0_g1	0.00	0.00	0.00	0.00	0.00	0.00	0.00	0.00	0.00	0.00
TRINITY_DN212146_c0_g2	0.00	0.00	0.00	0.00	0.00	0.00	15.28	0.00	0.00	0.00
TRINITY_DN212149_c0_g1	0.00	6.25	0.00	0.00	7.63	0.00	0.00	0.00	7.10	0.00
TRINITY_DN212149_c0_g2	0.00	0.00	14.35	0.00	0.00	0.00	0.00	0.00	0.00	0.00
TRINITY_DN212149_c0_g3	0.00	0.00	0.00	0.00	0.00	0.00	0.00	0.00	0.00	0.00
TRINITY_DN212149_c0_g4	0.00	0.00	0.00	0.00	0.00	0.00	0.00	0.00	0.00	0.00
TRINITY_DN21214_c0_g1	0.74	7.53	3.03	4.49	0.18	0.04	12.89	7.32	19.32	0.39
TRINITY_DN21214_c0_g2	0.00	0.91	2.03	4.98	15.08	4.58	1.17	1.07	13.25	0.00
TRINITY_DN21214_c1_g2	0.00	0.00	0.00	0.00	22.67	0.00	0.00	0.00	7.03	0.00
TRINITY_DN21214_c1_g3	0.00	0.00	0.00	5.93	0.00	10.06	0.00	0.00	37.41	0.00
TRINITY_DN212151_c0_g1	0.00	0.00	28.76	0.00	4.81	4.82	0.00	0.00	13.49	0.00
TRINITY_DN212151_c0_g2	0.00	0.00	0.00	0.00	7.45	0.00	0.00	0.00	6.93	0.00
TRINITY_DN212151_c1_g1	0.00	0.00	0.00	0.00	0.00	0.00	0.00	0.00	6.71	0.00
TRINITY_DN212152_c0_g1	0.00	0.00	0.00	0.00	0.00	0.00	0.00	0.00	0.00	0.00
TRINITY_DN212152_c1_g1	0.00	0.00	0.00	10.95	0.00	0.00	0.00	0.00	0.00	0.00
TRINITY_DN212154_c0_g1	0.00	0.00	0.00	22.89	0.00	0.00	0.00	0.00	0.00	0.00
TRINITY_DN212155_c0_g1	0.00	0.00	1.17	0.00	1.20	5.83	0.00	1.09	7.92	0.00
TRINITY_DN212157_c0_g2	0.00	0.00	0.00	0.00	10.38	0.00	0.00	0.00	0.00	0.00
TRINITY_DN212157_c1_g2	0.00	0.00	0.00	0.00	0.00	0.00	0.00	0.00	0.00	0.00
TRINITY_DN212159_c0_g1	0.00	0.00	0.00	0.00	11.36	0.00	0.00	0.00	0.00	0.00
TRINITY_DN21215_c0_g1	0.00	0.00	0.00	0.00	5.54	0.00	13.17	0.00	2.59	0.00
TRINITY_DN21215_c1_g1	0.00	27.22	11.43	13.08	11.10	46.21	10.23	0.00	7.06	0.00
TRINITY_DN21215_c3_g1	0.00	0.00	0.00	0.00	0.00	0.00	0.00	0.00	0.00	0.00
TRINITY_DN212162_c0_g1	0.00	0.00	0.00	0.00	37.56	0.00	0.00	0.00	0.00	0.00
TRINITY_DN212163_c0_g1	0.00	0.00	1.87	2.30	3.83	5.63	0.00	1.72	10.81	0.00
TRINITY_DN212164_c0_g1	0.00	12.80	19.04	0.84	3.26	11.84	6.30	1.27	11.74	0.00
TRINITY_DN212164_c0_g2	0.00	0.00	0.00	0.00	0.00	18.27	4.61	0.00	5.01	0.00
TRINITY_DN212164_c1_g1	0.00	0.00	0.00	1.77	8.81	5.82	0.00	0.00	11.02	0.00
TRINITY_DN212164_c2_g1	0.00	0.00	0.00	0.00	0.00	0.00	0.00	0.00	0.00	0.00
TRINITY_DN212164_c3_g1	7.43	7.22	78.70	36.59	70.61	48.34	7.81	7.72	106.32	0.00
TRINITY_DN212165_c0_g1	0.00	0.00	0.00	0.00	0.00	0.00	0.00	0.00	0.00	0.00
TRINITY_DN212165_c1_g1	0.00	0.00	0.00	0.00	0.00	0.00	0.00	0.00	0.00	0.00
TRINITY_DN212166_c0_g1	0.00	6.84	0.00	0.00	3.89	0.00	0.00	0.00	0.00	0.00
TRINITY_DN212167_c0_g1	0.00	0.00	0.00	0.00	0.00	0.00	0.00	0.00	11.67	0.00
TRINITY_DN212168_c0_g1	1.52	7.08	10.34	9.65	22.72	9.75	6.49	9.88	16.82	0.13
TRINITY_DN212168_c0_g2	13.30	0.00	14.97	3.47	11.54	0.00	0.00	0.00	10.78	0.00
TRINITY_DN212168_c1_g1	0.00	1.77	4.26	2.61	2.17	2.13	0.00	1.95	2.04	0.00
TRINITY_DN212169_c0_g1	0.00	9.78	16.36	24.23	66.96	21.84	7.85	14.31	57.71	1.77
TRINITY_DN212169_c0_g3	0.00	0.00	1.56	2.57	0.00	0.00	0.00	0.00	1.52	0.48
TRINITY_DN21216_c0_g1	0.00	3.47	9.44	4.50	0.00	0.00	0.00	0.00	5.05	1.28
TRINITY_DN21216_c0_g2	0.00	0.00	0.00	0.00	0.00	1.64	0.00	0.00	3.17	0.00
TRINITY_DN21216_c0_g3	2.70	0.00	8.76	0.00	8.10	3.21	0.00	0.00	2.86	0.00
TRINITY_DN21216_c0_g5	0.00	0.00	0.00	1.02	0.00	0.00	0.00	0.00	0.00	0.00
TRINITY_DN21216_c2_g1	0.00	10.99	0.00	15.94	0.00	0.00	0.00	0.00	0.00	0.00
TRINITY_DN212171_c0_g1	0.00	0.00	14.41	0.00	0.00	0.00	0.00	14.26	14.95	0.00
TRINITY_DN212171_c2_g1	0.00	0.00	0.00	17.58	0.00	0.00	0.00	0.00	0.00	0.00
TRINITY_DN212172_c0_g1	0.00	0.00	0.00	0.00	0.00	0.00	0.00	0.00	0.00	0.00
TRINITY_DN212173_c1_g1	0.00	0.00	0.00	13.74	23.31	0.00	0.00	0.00	32.53	0.00
TRINITY_DN212173_c2_g1	0.00	11.27	6.85	4.12	13.74	0.00	0.00	6.02	0.00	0.00
TRINITY_DN212173_c3_g1	0.00	0.00	0.00	0.00	0.00	0.00	0.00	0.00	17.33	0.00
TRINITY_DN212173_c4_g1	0.00	0.00	0.00	0.00	0.00	55.07	0.00	0.00	0.00	0.00
TRINITY_DN212173_c7_g1	0.00	0.00	0.00	0.00	0.00	0.00	0.00	0.00	0.00	0.00
TRINITY_DN212174_c1_g1	0.00	0.00	0.00	0.00	18.76	0.00	0.00	0.00	0.00	0.00
TRINITY_DN212175_c0_g1	0.00	0.00	0.00	0.00	0.00	0.00	0.00	0.00	0.00	0.00
TRINITY_DN212176_c0_g1	0.00	0.00	0.00	0.00	0.00	0.00	0.00	0.00	0.00	0.00
TRINITY_DN212176_c1_g1	0.00	0.00	0.00	1.15	0.96	2.80	0.86	0.00	10.90	1.73
TRINITY_DN212176_c2_g1	0.00	0.00	0.05	0.00	0.00	0.00	0.00	0.00	0.00	0.00
TRINITY_DN212176_c2_g2	0.00	0.00	16.05	0.00	16.15	2.56	0.00	0.00	29.99	0.00
TRINITY_DN212176_c2_g4	0.00	0.00	0.00	0.00	0.00	0.00	0.00	0.00	0.00	0.00
TRINITY_DN212177_c0_g1	0.00	6.84	5.08	0.00	0.00	0.00	0.00	0.00	0.00	6.48
TRINITY_DN212177_c0_g3	0.00	0.00	0.00	10.76	18.39	0.00	0.00	0.00	0.00	0.00
TRINITY_DN212177_c1_g1	0.00	0.00	0.00	1674.56	0.00	0.00	0.00	29.19	26.73	0.00
TRINITY_DN212177_c2_g1	0.00	0.00	0.00	24.74	0.00	0.00	0.00	0.00	0.00	0.00
TRINITY_DN212177_c3_g1	0.00	0.00	0.00	0.00	0.00	0.00	0.00	0.00	0.00	0.00
TRINITY_DN212178_c0_g2	0.00	4.17	3.75	4.62	6.48	1.25	4.60	1.16	9.69	0.00
TRINITY_DN212179_c0_g1	0.00	0.00	0.00	0.00	0.00	0.00	0.00	0.00	0.00	0.00
TRINITY_DN212179_c0_g2	0.00	0.00	0.00	4.65	0.00	15.74	0.00	0.00	0.00	0.00
TRINITY_DN21217_c0_g1	0.00	0.00	0.00	0.00	0.00	0.00	0.00	0.00	0.00	0.00
TRINITY_DN21217_c0_g2	0.00	0.00	0.96	0.00	1.98	0.96	0.00	0.00	0.00	0.00
TRINITY_DN212181_c0_g1	0.00	0.00	8.41	11.97	3.30	0.00	0.00	0.00	20.56	0.00
TRINITY_DN212181_c1_g1	0.00	0.00	0.00	0.00	0.00	0.00	11.66	0.00	6.08	0.00
TRINITY_DN212181_c2_g1	0.00	0.00	4.07	3.34	6.97	4.07	1.25	1.26	18.40	0.00
TRINITY_DN212181_c7_g1	0.00	0.00	10.20	0.00	0.00	0.00	0.00	0.00	4.78	0.00
TRINITY_DN212181_c8_g1	0.00	0.00	0.00	1.62	5.44	5.32	0.00	0.00	5.06	0.00
TRINITY_DN212182_c0_g1	0.00	0.00	0.00	0.00	0.00	0.00	2.55	0.00	2.70	0.00
TRINITY_DN212183_c1_g1	0.00	3.07	1.85	9.06	15.08	14.78	1.69	0.00	46.16	1.68
TRINITY_DN212183_c2_g1	0.00	0.00	0.00	0.00	0.00	0.00	0.00	0.00	0.00	0.00
TRINITY_DN212183_c5_g1	0.00	0.00	0.00	0.00	0.00	0.00	0.00	0.00	11.84	0.00
TRINITY_DN212184_c0_g1	0.00	0.00	0.00	0.00	0.00	0.00	0.00	0.00	0.00	0.00
TRINITY_DN212184_c1_g1	0.00	0.00	0.00	0.00	12.16	0.00	0.00	0.00	0.00	0.00
TRINITY_DN212185_c1_g1	0.00	0.00	0.00	2.21	2.79	0.00	0.00	0.00	1.39	0.00
TRINITY_DN212186_c0_g1	0.00	0.00	0.00	5.76	0.00	0.00	0.00	0.00	9.08	0.00
TRINITY_DN212186_c0_g2	0.00	0.00	0.00	3.78	18.87	0.00	0.00	5.53	5.88	0.00
TRINITY_DN212186_c0_g3	0.00	0.00	15.09	9.20	9.63	0.00	0.00	0.00	10.26	0.00
TRINITY_DN212186_c3_g1	0.00	0.00	0.00	0.00	0.00	6.13	0.00	0.00	0.00	0.00
TRINITY_DN212186_c4_g1	0.00	0.00	0.00	4.94	0.00	0.00	0.00	1.83	8.30	0.00
TRINITY_DN212186_c5_g1	0.00	0.00	0.00	0.00	0.00	0.00	0.00	0.00	0.00	0.00
TRINITY_DN212186_c9_g1	0.00	0.00	0.00	0.00	11.60	0.00	0.00	0.00	0.00	0.00
TRINITY_DN212187_c0_g1	0.00	0.00	0.00	0.00	29.82	0.00	0.00	12.18	27.62	0.00
TRINITY_DN212188_c0_g1	0.00	0.00	0.00	0.00	0.00	0.00	0.00	0.00	0.00	0.00
TRINITY_DN212188_c0_g2	8.19	0.00	0.00	0.00	0.00	38.86	0.00	0.00	0.00	0.00
TRINITY_DN212188_c1_g1	0.00	0.00	0.00	0.00	0.00	0.00	0.00	0.00	0.00	0.00
TRINITY_DN212188_c3_g1	0.00	0.00	0.00	0.00	0.00	0.00	0.00	0.00	0.00	0.00
TRINITY_DN212188_c4_g1	0.00	0.00	0.00	0.00	0.00	0.00	0.00	0.00	0.00	0.00
TRINITY_DN212188_c5_g1	0.00	0.00	0.00	0.00	0.00	0.00	0.00	0.00	0.00	0.00
TRINITY_DN212188_c6_g1	0.00	0.00	0.00	0.00	0.00	0.00	0.00	0.00	10.12	0.00
TRINITY_DN21218_c0_g1	0.00	0.00	53.27	36.20	0.00	0.00	0.00	0.00	16.85	0.00
TRINITY_DN21218_c2_g1	0.00	0.00	0.00	8.42	14.30	0.00	0.00	12.64	0.00	0.00
TRINITY_DN212190_c0_g1	0.00	0.00	0.00	0.00	0.00	0.00	0.00	0.00	5.22	0.00
TRINITY_DN212190_c0_g2	0.00	0.00	38.39	0.00	0.00	0.00	0.00	0.00	0.00	0.00
TRINITY_DN212192_c0_g1	0.00	0.00	0.00	0.00	0.00	0.00	0.00	0.00	10.65	0.00
TRINITY_DN212192_c1_g1	0.00	0.00	0.00	0.00	6.32	7.79	6.89	0.00	7.20	0.00
TRINITY_DN212192_c1_g2	0.00	0.00	0.00	0.00	14.68	0.00	0.00	0.00	0.00	0.00
TRINITY_DN212193_c0_g1	0.00	0.00	10.49	6.26	0.00	21.29	0.00	0.00	9.88	0.00
TRINITY_DN212193_c1_g1	0.00	0.00	0.00	0.00	32.62	0.00	0.00	0.00	0.00	0.00
TRINITY_DN212193_c2_g1	0.00	0.00	7.34	0.00	0.00	0.00	0.00	0.00	13.74	0.00
TRINITY_DN212194_c0_g6	0.00	0.00	0.00	0.00	0.00	0.00	0.00	0.00	17.58	0.00
TRINITY_DN212194_c4_g1	0.00	0.00	0.00	0.00	0.00	0.00	0.00	0.00	0.00	0.00
TRINITY_DN212194_c5_g1	0.00	0.00	0.00	0.00	0.00	0.00	0.00	0.00	29.89	27.93
TRINITY_DN212194_c7_g1	0.00	0.00	25.31	7.64	0.00	0.00	11.36	0.00	0.00	0.00
TRINITY_DN212195_c0_g1	0.00	0.00	2.48	1.52	2.52	0.00	0.00	0.00	2.36	0.00
TRINITY_DN212195_c0_g2	0.00	0.00	0.00	0.00	0.00	0.00	0.00	0.00	2.81	0.00
TRINITY_DN212196_c0_g1	0.00	0.00	0.00	0.00	0.00	0.00	0.00	0.00	0.00	0.00
TRINITY_DN212196_c0_g3	0.00	0.00	7.31	0.00	7.34	0.00	0.00	0.00	34.20	0.00
TRINITY_DN212196_c0_g4	0.00	0.00	0.00	0.00	0.00	0.00	0.00	11.00	0.00	0.00
TRINITY_DN212196_c0_g5	0.00	0.00	0.00	0.00	12.24	0.00	0.00	0.00	11.35	0.00
TRINITY_DN212197_c0_g1	0.00	0.00	0.00	0.00	0.00	0.00	0.00	0.00	0.00	0.00
TRINITY_DN212197_c1_g1	0.00	0.00	0.00	0.00	0.00	28.46	0.00	0.00	0.00	0.00
TRINITY_DN212198_c0_g1	0.00	0.00	0.00	0.00	0.00	0.00	0.00	0.00	0.00	0.00
TRINITY_DN212198_c1_g1	0.00	0.00	0.00	0.00	0.00	0.00	0.00	0.00	0.00	0.00
TRINITY_DN212199_c0_g1	0.00	4.26	0.00	0.00	0.00	5.20	0.00	0.00	0.00	0.00
TRINITY_DN21219_c0_g1	0.00	0.00	3.16	0.97	17.67	1.52	1.45	4.39	9.08	1.45
TRINITY_DN21219_c10_g1	0.00	17.41	23.99	29.41	73.14	15.11	8.24	8.06	99.93	0.00
TRINITY_DN21219_c11_g1	0.00	2.73	0.00	5.96	11.06	7.05	0.00	3.42	0.00	0.00
TRINITY_DN21219_c12_g1	0.00	0.00	0.00	16.83	0.00	0.00	0.00	0.00	26.62	0.00
TRINITY_DN21219_c13_g1	0.00	0.00	0.00	6.62	17.03	0.00	0.00	3.24	20.54	0.00
TRINITY_DN21219_c1_g1	14.03	188.33	368.35	253.84	431.44	183.42	110.42	88.09	304.09	29.32
TRINITY_DN21219_c1_g2	0.00	5.58	0.00	3.25	0.00	19.20	0.00	0.00	12.61	0.00
TRINITY_DN21219_c2_g1	0.00	0.00	0.00	0.00	0.00	0.00	0.00	0.00	15.26	0.00
TRINITY_DN21219_c2_g2	0.00	0.00	0.00	0.00	0.00	1.96	0.00	0.00	3.17	0.00
TRINITY_DN21219_c4_g1	0.00	0.00	0.00	0.00	0.00	0.00	0.00	0.00	6.52	0.00
TRINITY_DN21219_c7_g1	0.00	0.00	29.69	0.00	0.00	0.00	0.00	0.00	0.00	0.00
TRINITY_DN21219_c8_g1	0.00	0.00	0.00	0.00	0.00	0.00	0.00	0.00	0.00	0.00
TRINITY_DN21219_c9_g1	0.00	0.00	1.81	0.00	0.00	0.00	0.00	0.00	12.18	0.00
TRINITY_DN2121_c0_g1	0.00	0.00	0.00	0.00	0.00	0.00	0.00	0.00	0.00	0.00
TRINITY_DN2121_c0_g2	0.00	0.00	54.54	19.61	111.04	11.10	0.00	9.73	103.09	0.00
TRINITY_DN2121_c0_g3	0.00	8.30	50.01	0.00	10.11	4.58	8.23	0.00	34.18	4.05
TRINITY_DN2121_c0_g4	8.93	22.72	165.15	43.54	31.68	23.90	37.28	18.55	138.33	3.03
TRINITY_DN2121_c0_g5	0.00	47.49	59.66	29.20	75.17	14.34	28.35	52.11	158.98	15.09
TRINITY_DN2121_c14_g1	0.00	0.00	0.00	0.00	0.00	0.00	0.00	17.27	0.00	0.00
TRINITY_DN2121_c18_g1	7.41	9.56	0.00	36.48	33.00	0.89	18.26	14.99	20.38	0.00
TRINITY_DN2121_c19_g1	0.00	0.00	0.00	0.00	0.00	0.00	0.00	0.00	0.00	0.00
TRINITY_DN2121_c1_g1	0.00	0.00	0.00	0.00	0.00	0.00	0.00	17.60	52.15	0.00
TRINITY_DN2121_c2_g1	0.00	0.00	20.42	0.92	5.11	0.00	0.00	7.64	2.42	0.00
TRINITY_DN2121_c60_g1	0.00	0.00	0.00	0.00	0.00	0.00	0.00	0.00	0.00	0.00
TRINITY_DN2121_c63_g1	0.00	0.00	0.00	22.71	48.05	0.00	0.00	0.00	22.26	0.00
TRINITY_DN2121_c65_g1	0.00	0.00	0.00	10.48	0.00	17.72	0.00	0.00	0.00	0.00
TRINITY_DN2121_c66_g1	0.00	0.00	0.00	0.00	0.00	0.00	0.00	0.00	0.00	0.00
TRINITY_DN2121_c7_g1	0.00	0.00	12.04	14.63	28.32	0.00	11.37	0.00	41.59	0.00
TRINITY_DN2121_c8_g1	0.00	12.41	46.66	18.77	52.98	18.99	13.26	21.03	32.65	0.00
TRINITY_DN212201_c0_g1	2.02	16.43	8.72	6.48	7.23	2.38	2.17	0.00	6.80	2.14
TRINITY_DN212201_c1_g1	0.00	0.00	0.00	0.00	0.00	0.00	0.00	0.00	0.00	0.00
TRINITY_DN212201_c4_g1	0.00	0.00	0.00	0.00	0.00	0.00	0.00	0.00	0.00	0.00
TRINITY_DN212201_c5_g1	0.00	0.00	0.00	10.34	11.45	0.00	0.00	5.04	16.03	0.00
TRINITY_DN212203_c0_g1	0.00	0.00	0.00	0.00	0.00	0.00	0.00	0.00	0.00	0.00
TRINITY_DN212203_c0_g2	0.00	0.00	3.64	0.00	0.00	0.00	0.00	0.00	0.00	0.00
TRINITY_DN212203_c1_g1	0.00	0.00	0.00	0.00	0.00	0.00	0.00	0.00	0.00	0.00
TRINITY_DN212203_c2_g1	0.00	0.00	0.00	0.00	0.00	0.00	0.00	0.00	0.00	24.91
TRINITY_DN212203_c3_g1	0.00	10.26	0.00	14.84	0.00	0.00	0.00	0.00	11.67	0.00
TRINITY_DN212204_c0_g1	0.00	0.00	0.00	0.00	0.00	0.00	0.00	0.00	0.00	0.00
TRINITY_DN212207_c0_g1	0.00	0.00	0.00	0.00	0.00	0.00	0.00	0.00	0.00	0.00
TRINITY_DN212208_c0_g1	0.00	0.00	0.00	0.00	0.00	0.00	0.00	0.00	45.52	0.00
TRINITY_DN212209_c0_g1	0.00	0.00	4.42	0.00	0.00	0.00	0.00	0.00	4.15	0.00
TRINITY_DN21220_c0_g1	6.37	74.64	96.60	77.01	172.60	75.72	67.49	19.94	87.26	13.41
TRINITY_DN21220_c1_g1	0.00	23.28	29.98	21.23	65.84	7.84	12.65	12.42	172.05	0.00
TRINITY_DN212210_c0_g1	0.00	0.00	0.00	5.15	0.00	4.27	0.00	0.00	0.00	0.00
TRINITY_DN212210_c1_g1	0.00	0.00	0.00	0.00	0.00	0.00	0.00	0.00	2.50	0.00
TRINITY_DN212211_c0_g1	0.00	0.00	0.00	0.00	0.00	0.00	0.00	0.00	0.00	0.00
TRINITY_DN212213_c0_g1	2.81	12.11	13.36	22.38	17.87	16.77	0.00	0.00	2.49	0.00
TRINITY_DN212213_c0_g2	0.00	0.00	7.75	8.43	3.95	0.00	0.00	0.00	10.47	0.00
TRINITY_DN212213_c0_g3	0.00	0.00	0.00	2.66	0.00	0.00	0.00	0.00	0.00	0.00
TRINITY_DN212213_c0_g4	0.00	0.00	0.00	0.00	0.00	0.00	0.00	0.00	0.00	3.78
TRINITY_DN212213_c1_g1	0.00	0.00	0.00	0.00	8.33	0.00	0.00	0.00	0.00	0.00
TRINITY_DN212213_c2_g1	0.00	2.25	0.00	1.01	1.91	0.00	1.10	0.00	3.01	0.00
TRINITY_DN212213_c3_g1	0.00	12.00	0.00	13.80	0.00	0.00	0.00	0.00	22.32	20.47
TRINITY_DN212213_c4_g1	0.00	0.00	49.66	0.00	0.00	0.00	0.00	0.00	32.17	0.00
TRINITY_DN212215_c0_g1	0.00	0.00	0.00	0.00	0.00	0.00	0.00	0.00	0.00	0.00
TRINITY_DN212217_c0_g1	0.00	0.00	0.00	0.00	0.00	0.00	0.00	0.00	0.00	0.00
TRINITY_DN212217_c0_g2	0.00	0.00	0.00	0.00	0.00	0.00	0.00	0.00	0.00	0.00
TRINITY_DN212217_c1_g1	0.00	0.00	0.00	0.00	0.00	0.00	0.00	0.00	0.00	0.00
TRINITY_DN212217_c2_g1	0.00	0.00	0.00	0.00	0.00	0.00	0.00	0.00	0.00	0.00
TRINITY_DN212218_c0_g1	0.00	0.00	0.00	0.00	0.00	0.00	0.00	0.00	0.00	0.00
TRINITY_DN212218_c1_g1	0.00	0.00	10.54	0.00	10.57	0.00	0.00	0.00	0.00	0.00
TRINITY_DN212218_c3_g1	0.00	0.00	47.25	0.00	0.00	0.00	0.00	0.00	0.00	0.00
TRINITY_DN212218_c3_g2	0.00	0.00	0.00	0.00	0.00	0.00	0.00	0.00	0.00	0.00
TRINITY_DN212218_c3_g3	0.00	0.00	0.00	0.00	0.00	0.00	0.00	0.00	0.00	0.00
TRINITY_DN212218_c4_g1	0.00	0.00	0.00	0.00	0.00	0.00	0.00	0.00	0.00	0.00
TRINITY_DN21221_c0_g1	0.00	40.07	65.03	44.50	171.80	38.22	12.83	27.51	155.57	4.51
TRINITY_DN21221_c0_g2	0.00	0.00	0.00	0.00	6.36	0.00	0.00	0.00	2.62	0.00
TRINITY_DN21221_c0_g3	2.76	7.10	26.76	23.69	0.00	20.27	24.45	21.99	123.15	4.76
TRINITY_DN21221_c0_g4	0.00	5.66	2.28	1.39	4.63	0.00	0.00	0.00	8.71	4.12
TRINITY_DN212220_c0_g1	0.00	16.31	0.00	0.00	0.00	0.00	5.93	0.00	0.00	0.00
TRINITY_DN212220_c10_g1	0.00	0.00	0.00	0.00	0.00	0.00	0.00	0.00	0.00	0.00
TRINITY_DN212220_c11_g1	0.00	0.00	0.00	0.00	0.00	12.54	0.00	0.00	11.67	0.00
TRINITY_DN212220_c1_g1	0.00	0.00	0.00	0.00	0.00	0.00	0.00	0.00	0.00	0.00
TRINITY_DN212220_c3_g1	0.00	0.00	0.00	0.00	12.52	0.00	0.00	0.00	0.00	0.00
TRINITY_DN212220_c4_g1	0.00	0.00	59.21	0.00	0.00	0.00	0.00	0.00	0.00	0.00
TRINITY_DN212220_c4_g2	0.00	0.00	0.00	0.00	0.00	0.00	0.00	0.00	0.00	0.00
TRINITY_DN212220_c6_g1	0.00	0.00	0.00	0.00	0.00	15.98	0.00	0.00	0.00	0.00
TRINITY_DN212220_c7_g1	0.00	0.00	0.00	0.00	0.00	0.00	0.00	0.00	0.00	0.00
TRINITY_DN212220_c8_g1	0.00	0.00	0.00	0.00	0.00	0.00	0.00	0.00	0.00	0.00
TRINITY_DN212220_c9_g1	0.00	0.00	0.00	33.37	38.17	18.89	0.00	16.93	17.66	0.00
TRINITY_DN212221_c1_g1	0.00	0.00	10.57	2.15	17.76	10.62	0.00	3.15	13.33	0.00
TRINITY_DN212221_c2_g1	0.00	0.00	0.00	0.00	0.00	6.71	0.00	0.00	0.00	0.00
TRINITY_DN212221_c3_g1	0.00	0.00	0.00	0.00	0.00	0.00	0.00	0.00	0.00	0.00
TRINITY_DN212221_c6_g1	0.00	0.00	0.00	0.00	0.00	0.00	0.00	0.00	28.96	0.00
TRINITY_DN212221_c8_g1	0.00	0.00	0.00	0.00	0.00	0.00	0.00	0.00	13.81	0.00
TRINITY_DN212221_c9_g1	0.00	0.00	0.00	0.00	0.00	0.00	0.00	0.00	0.00	0.00
TRINITY_DN212222_c0_g1	0.00	0.00	0.00	0.00	0.00	0.00	0.00	0.00	0.00	0.00
TRINITY_DN212223_c0_g1	0.00	0.73	0.00	0.00	0.90	1.74	0.00	0.82	1.15	0.00
TRINITY_DN212224_c0_g1	0.00	0.00	0.00	13.89	29.54	3.87	0.00	0.00	21.77	0.00
TRINITY_DN212225_c0_g1	0.00	14.85	0.00	0.00	36.78	0.00	0.00	0.00	0.00	0.00
TRINITY_DN212226_c0_g1	0.00	0.00	6.39	3.84	0.00	0.00	0.00	0.00	5.98	0.00
TRINITY_DN212226_c0_g2	0.00	0.00	10.23	0.00	20.74	0.00	0.00	0.00	9.64	0.00
TRINITY_DN212227_c0_g1	0.00	0.00	0.00	0.00	0.00	0.00	0.00	0.00	11.13	0.00
TRINITY_DN212227_c1_g1	0.00	0.00	0.00	9.62	0.00	0.00	0.00	0.00	0.00	0.00
TRINITY_DN212227_c1_g2	0.00	1.99	9.57	4.42	6.15	0.00	1.10	1.12	12.76	0.00
TRINITY_DN212227_c2_g1	0.00	0.00	0.00	0.00	0.00	0.00	0.00	0.00	0.00	0.00
TRINITY_DN212227_c7_g1	0.00	16.86	0.00	0.00	10.31	10.30	0.00	0.00	19.15	0.00
TRINITY_DN212228_c0_g1	0.00	5.63	6.86	0.00	34.35	0.00	0.00	0.00	0.00	0.00
TRINITY_DN212228_c1_g1	0.00	3.16	0.00	9.31	23.14	0.00	0.00	0.00	7.22	0.00
TRINITY_DN212228_c1_g2	0.00	0.00	0.00	0.00	18.54	0.00	0.00	0.00	17.16	0.00
TRINITY_DN212228_c2_g1	0.00	0.00	0.00	0.00	0.00	0.00	0.00	0.00	0.00	0.00
TRINITY_DN212228_c4_g1	0.00	0.00	10.64	0.00	0.00	10.82	0.00	0.00	40.24	0.00
TRINITY_DN212228_c5_g1	0.00	0.00	0.00	0.00	0.00	0.00	0.00	0.00	0.00	0.00
TRINITY_DN212228_c6_g1	0.00	1.69	0.00	0.00	0.00	0.00	0.00	0.00	0.00	0.00
TRINITY_DN212228_c8_g1	0.00	0.00	0.00	0.00	0.00	0.00	0.00	0.00	0.00	0.00
TRINITY_DN212229_c0_g1	0.00	0.00	0.00	0.00	7.23	0.00	4.89	3.28	0.00	0.00
TRINITY_DN21222_c0_g1	0.00	11.50	58.36	0.00	36.53	7.05	2.36	13.21	39.78	0.00
TRINITY_DN21222_c1_g1	3.76	31.38	47.19	61.89	106.21	31.67	18.32	27.72	207.11	8.81
TRINITY_DN21222_c2_g1	0.00	5.53	6.73	0.00	25.82	0.00	0.00	0.00	12.59	0.00
TRINITY_DN21222_c2_g2	0.00	0.00	0.00	0.00	0.00	0.00	1.46	0.00	0.00	1.56
TRINITY_DN21222_c2_g3	0.00	1.82	2.29	0.00	19.24	0.00	0.20	4.85	14.36	0.96
TRINITY_DN21222_c3_g1	3.19	3.13	19.77	13.85	122.40	22.87	3.44	11.83	109.63	0.00
TRINITY_DN21222_c5_g1	0.00	0.00	0.00	4.93	20.47	0.00	0.00	10.85	0.00	0.00
TRINITY_DN21222_c5_g2	0.00	0.00	0.00	0.00	0.00	0.00	0.00	0.00	20.72	0.00
TRINITY_DN21222_c6_g1	0.00	0.00	0.00	0.00	0.00	0.00	0.00	0.00	0.00	0.00
TRINITY_DN212232_c0_g1	0.00	0.00	0.00	10.07	0.00	0.00	0.00	0.00	0.00	0.00
TRINITY_DN212232_c1_g1	0.00	0.00	0.00	0.00	0.00	0.00	0.00	0.00	39.98	0.00
TRINITY_DN212232_c6_g1	0.00	0.00	0.00	0.00	0.00	0.00	0.00	0.00	0.00	0.00
TRINITY_DN212235_c0_g1	0.00	26.54	42.27	19.44	20.66	5.41	4.84	4.15	15.09	4.78
TRINITY_DN212235_c1_g1	0.00	0.00	39.30	22.58	26.80	0.00	0.00	0.00	0.00	0.00
TRINITY_DN212235_c2_g1	0.00	0.00	0.00	0.00	0.00	0.00	0.00	0.00	0.00	0.00
TRINITY_DN212235_c3_g1	0.00	0.00	0.00	0.00	12.24	0.00	0.00	0.00	0.00	0.00
TRINITY_DN212236_c0_g1	0.00	0.00	0.00	0.00	0.00	0.00	0.00	0.00	0.00	0.00
TRINITY_DN212237_c0_g1	0.00	0.00	0.00	9.11	0.00	0.00	0.00	13.69	28.74	0.00
TRINITY_DN212238_c0_g1	0.00	22.35	38.68	7.57	60.73	13.64	10.75	5.27	91.99	0.00
TRINITY_DN212238_c0_g2	0.00	0.00	19.15	9.41	29.47	0.00	16.64	0.00	15.45	9.51
TRINITY_DN212239_c1_g1	0.00	0.00	0.00	0.00	0.00	0.00	0.00	0.00	0.00	0.00
TRINITY_DN212239_c1_g2	0.00	28.71	0.00	0.00	0.00	0.00	0.00	0.00	0.00	0.00
TRINITY_DN212239_c1_g3	0.00	19.71	11.84	0.00	0.00	0.00	0.00	0.00	0.00	0.00
TRINITY_DN21223_c0_g1	0.00	0.00	0.00	4.01	40.11	0.00	0.00	0.00	0.00	0.00
TRINITY_DN21223_c0_g2	0.00	0.00	0.00	0.00	0.00	0.00	0.00	0.00	0.00	0.00
TRINITY_DN21223_c1_g1	0.00	0.00	38.23	0.00	0.00	0.00	0.00	0.00	0.00	0.00
TRINITY_DN212240_c0_g1	0.00	5.93	0.00	8.65	36.17	0.00	0.00	0.00	6.74	0.00
TRINITY_DN212241_c0_g2	0.00	0.00	0.00	0.00	0.00	0.00	0.00	0.00	0.00	0.00
TRINITY_DN212241_c0_g3	0.00	0.00	0.00	0.00	0.00	0.00	0.00	0.00	0.00	0.00
TRINITY_DN212242_c0_g1	0.00	0.00	0.00	0.00	0.00	0.00	0.00	0.00	0.00	0.00
TRINITY_DN212242_c12_g1	0.00	0.00	0.00	0.00	0.00	0.00	0.00	0.00	0.00	0.00
TRINITY_DN212242_c1_g1	0.00	0.00	34.27	0.00	0.00	0.00	0.00	0.00	28.28	0.00
TRINITY_DN212242_c2_g1	0.00	1.11	2.66	5.74	4.10	5.32	1.22	0.00	10.31	0.00
TRINITY_DN212242_c5_g1	0.00	0.00	0.00	0.00	0.00	0.00	0.00	0.00	0.00	0.00
TRINITY_DN212242_c7_g1	0.00	0.00	0.00	0.00	0.00	0.00	0.00	0.00	0.00	0.00
TRINITY_DN212242_c8_g1	0.00	0.00	0.00	0.00	0.00	0.00	0.00	5.06	5.37	0.00
TRINITY_DN212242_c9_g1	0.00	0.00	0.00	0.00	0.00	0.00	0.00	0.00	0.00	0.00
TRINITY_DN212244_c0_g1	0.00	0.00	0.00	4.55	0.00	0.00	0.00	0.00	7.06	0.00
TRINITY_DN212246_c0_g1	0.00	0.00	0.00	1.54	0.00	0.00	0.00	0.00	4.86	0.00
TRINITY_DN212248_c0_g1	0.00	7.25	21.53	17.67	26.13	6.36	3.15	11.14	45.07	1.83
TRINITY_DN212248_c0_g2	0.00	12.89	3.98	12.57	20.14	0.00	0.16	0.00	0.00	0.00
TRINITY_DN212248_c1_g1	0.00	1.48	5.33	2.08	0.00	5.33	0.00	0.00	2.74	0.00
TRINITY_DN212249_c0_g1	0.00	0.00	0.00	0.00	0.00	0.00	0.00	0.00	0.00	0.00
TRINITY_DN212249_c1_g1	0.00	0.00	0.00	0.00	0.00	0.00	0.00	0.00	8.73	16.47
TRINITY_DN21224_c0_g1	22.80	88.60	438.01	698.79	648.88	142.54	95.80	71.03	783.47	47.52
TRINITY_DN21224_c0_g2	0.00	0.00	0.70	1.30	0.64	0.00	0.00	0.00	1.20	0.00
TRINITY_DN21224_c3_g1	0.00	0.00	0.00	21.34	54.72	18.07	0.00	0.00	33.70	0.00
TRINITY_DN21224_c8_g1	0.00	0.00	0.00	0.00	0.00	0.00	0.00	0.00	0.00	0.00
TRINITY_DN212250_c0_g1	0.00	0.00	0.00	0.00	25.22	0.00	0.00	0.00	35.00	0.00
TRINITY_DN212250_c0_g2	0.00	167.12	0.00	0.00	0.00	0.00	18.08	0.00	20.51	0.00
TRINITY_DN212250_c1_g1	0.00	0.00	0.00	0.00	0.00	0.00	0.00	0.00	0.00	0.00
TRINITY_DN212251_c1_g1	0.00	0.00	0.00	0.00	0.00	0.00	0.00	0.00	12.72	0.00
TRINITY_DN212251_c2_g1	0.00	0.00	0.00	0.00	0.00	0.00	0.00	0.00	0.00	0.00
TRINITY_DN212252_c0_g1	0.00	0.00	0.00	0.00	0.00	0.00	0.00	0.00	3.58	0.00
TRINITY_DN212253_c0_g1	0.00	0.00	0.00	0.00	0.00	0.00	0.00	0.00	6.08	0.00
TRINITY_DN212253_c1_g1	0.00	0.00	0.00	0.00	0.00	0.00	0.00	0.00	0.00	0.00
TRINITY_DN212255_c1_g1	0.00	0.00	0.00	0.00	8.69	0.00	0.00	0.00	0.00	0.00
TRINITY_DN212255_c3_g1	0.00	0.00	0.00	9.55	0.00	0.00	0.00	0.00	0.00	0.00
TRINITY_DN212255_c4_g1	0.00	0.00	0.00	0.00	12.86	0.00	0.00	0.00	0.00	0.00
TRINITY_DN212255_c5_g1	0.00	0.00	17.22	0.00	5.75	0.00	0.00	0.00	0.00	0.00
TRINITY_DN212255_c6_g1	0.00	0.00	0.00	0.00	0.00	0.00	0.00	0.00	10.76	0.00
TRINITY_DN212256_c0_g1	0.00	0.00	0.00	5.14	4.27	2.10	0.00	1.92	4.02	0.00
TRINITY_DN212257_c0_g1	0.00	0.00	0.00	0.00	0.00	0.00	0.00	0.00	0.00	0.00
TRINITY_DN212257_c1_g1	0.00	0.00	3.29	0.00	5.05	1.65	0.00	0.00	1.59	0.00
TRINITY_DN212257_c1_g2	0.00	0.00	0.00	0.00	0.00	0.00	0.00	0.00	0.00	0.00
TRINITY_DN212258_c0_g1	0.00	0.65	0.00	1.65	0.00	0.00	0.00	0.00	0.00	0.00
TRINITY_DN212258_c0_g2	0.00	11.17	0.00	0.00	73.29	0.00	0.00	0.00	0.00	0.00
TRINITY_DN212258_c1_g1	0.00	0.00	0.00	0.66	1.93	0.00	0.00	0.00	9.07	0.00
TRINITY_DN212258_c2_g1	0.00	0.00	7.94	4.74	0.00	0.00	0.00	0.00	0.00	0.00
TRINITY_DN212259_c0_g1	0.00	0.00	0.00	0.00	0.00	0.00	0.00	0.00	0.00	0.00
TRINITY_DN21225_c0_g1	0.00	0.00	0.00	10.67	18.39	0.00	6.78	0.00	0.00	0.00
TRINITY_DN21225_c0_g2	0.00	24.65	0.00	8.97	0.00	0.00	6.68	0.00	34.99	0.00
TRINITY_DN21225_c0_g3	0.00	0.00	0.00	17.48	0.00	9.89	0.00	0.00	36.80	0.00
TRINITY_DN212260_c0_g1	0.00	0.00	0.00	9.98	0.00	0.00	0.00	0.00	15.68	0.00
TRINITY_DN212260_c0_g2	0.00	0.08	0.12	2.22	4.78	0.00	0.05	0.00	0.00	0.03
TRINITY_DN212260_c0_g3	1.36	1.86	2.20	1.12	0.00	0.00	0.67	1.46	10.57	0.69
TRINITY_DN212260_c1_g1	0.00	0.00	21.13	3.68	0.00	0.00	0.00	0.00	0.00	0.00
TRINITY_DN212260_c2_g1	0.00	0.00	0.00	0.00	0.00	0.00	0.00	0.00	0.00	0.00
TRINITY_DN212260_c3_g1	0.00	0.00	0.00	0.00	0.00	0.00	0.00	0.00	0.00	0.00
TRINITY_DN212260_c5_g1	0.00	0.00	0.00	0.00	0.00	0.00	0.00	0.00	0.00	0.00
TRINITY_DN212263_c0_g1	0.00	0.00	0.00	0.00	0.00	11.76	0.00	0.00	63.40	0.00
TRINITY_DN212263_c1_g1	0.00	0.00	0.00	0.00	0.00	0.00	0.00	0.00	16.27	0.00
TRINITY_DN212263_c1_g2	0.00	0.00	0.00	5.45	0.00	0.00	0.00	8.08	8.58	0.00
TRINITY_DN212263_c1_g3	0.00	0.00	0.00	0.00	16.62	0.00	0.00	0.00	0.00	0.00
TRINITY_DN212263_c1_g4	0.00	0.00	0.00	0.00	0.00	10.57	0.00	0.00	0.00	0.00
TRINITY_DN212263_c1_g5	0.00	6.19	7.53	0.00	29.60	0.00	0.00	6.61	7.03	0.00
TRINITY_DN212263_c1_g6	0.00	0.00	0.00	0.00	0.00	0.00	0.00	0.00	37.53	0.00
TRINITY_DN212263_c3_g1	0.00	33.21	0.00	0.00	0.00	0.00	0.00	0.00	0.00	0.00
TRINITY_DN212263_c4_g1	0.00	0.00	0.00	7.31	0.00	0.00	0.00	0.00	0.00	0.00
TRINITY_DN212263_c6_g1	0.00	0.00	0.00	0.00	0.00	0.00	0.00	0.00	11.43	0.00
TRINITY_DN212264_c0_g1	0.00	0.00	0.00	0.00	0.00	11.94	0.00	0.00	0.00	0.00
TRINITY_DN212264_c1_g1	0.00	0.00	0.00	0.00	0.00	0.00	0.00	0.00	0.00	0.00
TRINITY_DN212264_c2_g1	0.00	0.00	0.00	0.00	0.00	0.00	0.00	0.00	0.00	0.00
TRINITY_DN212265_c0_g1	0.00	0.00	0.00	0.00	9.12	0.00	0.00	0.00	0.00	0.00
TRINITY_DN212267_c0_g1	0.00	0.00	0.00	0.00	6.96	0.00	0.00	6.10	0.00	0.00
TRINITY_DN212268_c0_g1	0.00	0.00	0.00	0.00	0.00	0.00	0.00	0.00	0.00	0.00
TRINITY_DN212268_c1_g1	0.00	0.00	0.00	11.24	38.49	0.00	0.00	17.10	0.00	16.61
TRINITY_DN212269_c1_g1	0.00	0.00	0.00	0.00	0.00	0.00	0.00	0.00	0.00	0.00
TRINITY_DN21226_c0_g1	0.00	15.63	25.32	0.00	6.93	0.00	0.00	0.00	6.23	0.00
TRINITY_DN21226_c0_g2	0.00	0.00	32.61	0.00	55.72	0.00	17.32	0.00	0.00	6.17
TRINITY_DN21226_c3_g1	0.00	0.00	0.00	0.00	0.00	0.00	0.00	0.00	20.74	0.00
TRINITY_DN21226_c5_g1	17.40	0.00	76.78	0.00	0.00	0.00	0.00	0.00	0.00	0.00
TRINITY_DN212270_c0_g2	0.00	0.00	0.00	4.93	0.00	0.00	7.38	0.00	0.00	0.00
TRINITY_DN212271_c0_g1	0.00	2.61	0.00	5.76	0.00	0.00	5.74	8.48	0.00	0.00
TRINITY_DN212271_c2_g1	0.00	0.00	0.00	0.00	0.00	23.04	0.00	0.00	0.00	0.00
TRINITY_DN212272_c0_g1	0.00	0.00	0.00	0.00	0.00	0.00	0.00	0.00	6.30	0.00
TRINITY_DN212272_c1_g1	0.00	0.00	0.00	0.00	0.00	0.00	0.00	0.00	0.00	0.00
TRINITY_DN212273_c0_g1	0.00	0.08	0.00	0.00	0.00	0.00	0.00	0.00	0.00	0.00
TRINITY_DN212274_c0_g3	0.00	0.00	0.00	3.30	0.00	0.00	0.00	0.00	0.00	0.00
TRINITY_DN212274_c6_g1	0.00	0.00	0.00	0.00	0.00	0.00	4.98	0.00	5.18	4.93
TRINITY_DN212275_c0_g1	0.00	0.00	7.33	0.00	0.00	11.04	0.00	6.54	3.46	0.00
TRINITY_DN212276_c0_g1	0.00	0.00	0.00	0.00	0.00	0.00	0.00	0.00	0.00	0.00
TRINITY_DN212276_c2_g2	0.00	0.00	0.00	0.00	2.55	0.00	0.00	0.00	0.00	0.00
TRINITY_DN212276_c3_g1	0.00	0.00	0.00	0.00	0.00	0.00	0.00	0.00	0.00	0.00
TRINITY_DN212276_c7_g1	0.00	0.00	0.00	0.00	0.00	0.00	0.00	0.00	0.00	0.00
TRINITY_DN212276_c8_g1	0.00	0.00	0.00	7.08	5.88	5.93	0.00	0.00	5.50	0.00
TRINITY_DN212277_c0_g1	0.00	34.47	27.41	1183.67	46.97	54.93	8.40	8.08	90.08	28.61
TRINITY_DN212277_c2_g1	0.00	0.00	15.77	0.00	0.00	0.00	0.00	0.00	0.00	0.00
TRINITY_DN212278_c0_g1	0.00	0.00	0.00	0.00	0.00	0.00	0.00	0.00	0.00	0.00
TRINITY_DN212278_c1_g1	0.00	0.00	0.00	0.00	0.00	0.00	0.00	0.00	0.00	0.00
TRINITY_DN212278_c2_g1	0.00	0.00	0.00	0.00	17.57	0.00	5.26	0.00	5.48	0.00
TRINITY_DN212278_c3_g1	0.00	0.00	0.00	0.00	0.00	0.00	0.00	0.00	0.00	0.00
TRINITY_DN21227_c0_g1	3.83	29.54	135.01	69.43	200.14	63.47	18.03	12.89	73.79	4.08
TRINITY_DN21227_c10_g1	0.00	0.00	0.00	0.00	0.00	0.00	0.00	0.00	0.00	0.00
TRINITY_DN21227_c14_g1	0.00	0.00	7.87	0.00	0.00	0.00	0.00	0.00	0.00	0.00
TRINITY_DN21227_c15_g1	3.52	57.97	77.53	96.35	130.30	47.34	34.21	31.02	296.79	5.47
TRINITY_DN21227_c16_g1	0.00	0.00	23.68	7.11	0.00	12.02	0.00	0.00	33.59	0.00
TRINITY_DN21227_c1_g1	0.00	0.00	0.00	0.00	0.00	0.00	0.00	0.00	0.00	0.00
TRINITY_DN21227_c2_g1	0.00	0.00	8.30	7.21	7.63	0.00	2.35	0.00	14.73	0.00
TRINITY_DN21227_c3_g1	0.00	53.84	46.37	52.51	122.63	60.38	31.80	29.57	197.36	8.38
TRINITY_DN21227_c4_g1	0.00	0.00	14.52	0.00	0.00	0.00	0.00	0.00	13.81	0.00
TRINITY_DN21227_c4_g2	0.00	0.00	8.17	2.46	32.88	0.00	7.56	3.91	3.96	3.84
TRINITY_DN21227_c5_g1	0.00	6.91	8.39	20.07	25.38	25.45	15.00	7.40	47.20	0.00
TRINITY_DN21227_c7_g1	0.00	0.00	0.00	0.00	8.96	0.00	0.00	0.00	8.34	0.00
TRINITY_DN21227_c8_g1	0.00	0.00	0.00	0.00	0.00	0.00	0.00	0.00	0.00	0.00
TRINITY_DN212280_c0_g1	0.00	0.00	0.00	0.00	0.00	0.00	0.00	0.00	0.00	0.00
TRINITY_DN212280_c0_g2	0.00	8.66	0.00	0.00	0.00	9.89	0.00	0.00	0.00	0.00
TRINITY_DN212281_c0_g1	0.00	0.00	0.00	0.00	2.30	0.00	2.07	2.06	2.16	0.00
TRINITY_DN212281_c1_g1	0.00	0.00	0.00	7.67	0.00	0.00	0.00	0.00	12.25	0.00
TRINITY_DN212281_c2_g1	0.00	0.00	0.00	0.00	0.00	0.00	0.00	0.00	0.00	0.00
TRINITY_DN212282_c0_g1	0.00	0.00	0.00	16.32	16.67	0.00	0.00	0.00	6.35	0.00
TRINITY_DN212282_c1_g1	0.00	0.00	0.00	0.00	0.00	0.00	0.00	0.00	16.27	0.00
TRINITY_DN212283_c0_g1	0.00	0.00	0.00	0.00	0.00	0.00	0.00	0.00	0.00	0.00
TRINITY_DN212284_c0_g1	0.00	0.00	0.00	0.00	11.78	0.00	3.53	0.00	0.00	0.00
TRINITY_DN212285_c0_g1	0.00	0.00	0.00	2.79	0.00	0.00	8.35	0.00	0.00	0.00
TRINITY_DN212285_c1_g1	0.00	0.00	0.00	0.00	0.00	0.00	0.00	0.00	0.00	0.00
TRINITY_DN212285_c2_g1	0.00	0.00	0.00	4.01	0.00	0.00	0.00	0.00	12.49	0.00
TRINITY_DN212285_c4_g1	0.00	0.00	0.00	18.35	0.00	0.00	0.00	0.00	0.00	0.00
TRINITY_DN212287_c0_g1	0.00	0.00	0.00	0.00	0.00	0.00	0.00	0.00	0.00	0.00
TRINITY_DN212287_c10_g1	0.00	0.00	0.00	0.00	0.00	0.00	0.00	0.00	8.21	0.00
TRINITY_DN212287_c11_g1	0.00	0.00	0.00	0.00	0.00	0.00	0.00	0.00	0.00	0.00
TRINITY_DN212287_c12_g1	0.00	0.00	0.00	0.00	0.00	0.00	16.79	0.00	0.00	0.00
TRINITY_DN212287_c1_g1	0.00	0.00	0.00	0.00	0.00	0.00	0.00	0.00	0.00	0.00
TRINITY_DN212287_c1_g2	0.00	0.00	18.99	1.39	6.21	0.00	0.00	0.00	11.61	0.00
TRINITY_DN212287_c1_g3	0.00	0.00	0.00	0.00	0.00	0.00	0.00	0.00	37.12	0.00
TRINITY_DN212287_c1_g4	0.00	0.00	0.00	0.00	19.42	0.00	0.00	0.00	0.00	0.00
TRINITY_DN212287_c2_g1	0.00	0.00	0.00	0.00	38.85	0.00	0.00	0.00	0.00	0.00
TRINITY_DN212287_c5_g1	0.00	11.51	0.00	0.00	0.00	0.00	0.00	0.00	0.00	0.00
TRINITY_DN212287_c6_g1	0.00	0.00	0.00	2.78	0.00	5.09	0.00	0.00	0.00	0.00
TRINITY_DN212287_c8_g1	0.00	0.00	0.00	0.00	0.00	0.00	0.00	0.00	11.75	0.00
TRINITY_DN212287_c9_g1	0.00	0.00	0.00	0.00	0.00	0.00	0.00	0.00	0.00	0.00
TRINITY_DN212288_c1_g1	0.00	0.00	0.00	0.00	0.00	6.56	0.00	5.72	0.00	0.00
TRINITY_DN212288_c1_g2	3.92	7.74	0.00	0.00	23.57	4.72	0.00	0.00	13.21	0.00
TRINITY_DN212288_c1_g5	0.00	0.00	0.00	0.00	0.00	0.00	0.00	0.00	0.00	0.00
TRINITY_DN212288_c2_g1	2.96	0.00	31.76	2.14	0.00	0.00	0.00	0.00	14.61	0.00
TRINITY_DN212288_c3_g1	0.00	0.00	0.00	0.00	0.00	0.00	0.00	0.00	0.00	0.00
TRINITY_DN212288_c4_g1	0.00	0.00	0.00	2.45	0.00	0.00	0.00	0.00	21.83	0.00
TRINITY_DN212288_c5_g1	0.00	0.00	5.56	1.14	1.89	0.00	0.00	0.00	3.57	0.00
TRINITY_DN212288_c7_g1	0.00	28.47	0.00	0.00	0.00	0.00	0.00	0.00	0.00	0.00
TRINITY_DN212288_c8_g1	0.00	0.00	0.00	0.00	4.76	0.00	0.00	0.00	4.45	0.00
TRINITY_DN21228_c0_g1	0.00	0.00	0.00	0.00	15.47	0.00	2.32	0.00	0.00	0.00
TRINITY_DN21228_c0_g2	0.00	0.00	0.00	11.83	0.00	4.93	0.00	0.00	4.59	0.00
TRINITY_DN212290_c0_g1	0.00	0.00	0.00	0.00	0.00	0.00	0.00	0.00	7.20	0.00
TRINITY_DN212291_c1_g1	0.00	0.00	0.00	0.00	0.00	0.00	0.00	0.00	33.03	0.00
TRINITY_DN212291_c5_g1	0.00	0.00	0.00	9.10	0.00	0.00	0.00	0.00	0.00	0.00
TRINITY_DN212291_c7_g1	0.00	0.00	0.00	0.00	0.00	0.00	0.00	0.00	0.00	0.00
TRINITY_DN212292_c0_g1	0.00	0.00	18.75	0.00	0.00	0.00	11.24	0.00	0.00	0.00
TRINITY_DN212292_c1_g1	0.00	0.00	10.47	0.00	5.25	0.00	0.00	0.00	0.00	0.00
TRINITY_DN212292_c3_g1	0.00	0.00	0.00	0.00	0.00	0.00	0.00	0.00	0.00	0.00
TRINITY_DN212293_c0_g1	0.00	0.00	0.00	0.00	0.00	0.00	0.00	0.00	0.00	0.00
TRINITY_DN212294_c0_g1	0.00	0.00	6.80	0.00	0.00	0.00	0.00	0.00	0.00	0.00
TRINITY_DN212294_c1_g1	0.00	0.00	0.00	6.07	0.00	10.11	0.00	0.00	4.71	0.00
TRINITY_DN212294_c1_g2	0.00	0.00	0.00	7.78	12.98	0.00	0.00	0.00	6.26	0.00
TRINITY_DN212294_c1_g4	0.00	0.00	0.00	0.00	0.00	0.00	0.00	0.00	8.33	0.00
TRINITY_DN212294_c3_g1	0.00	14.24	0.00	0.00	0.00	0.00	0.00	15.56	20.73	0.00
TRINITY_DN212294_c4_g1	0.00	0.00	0.00	0.00	0.00	0.00	0.00	0.00	9.83	0.00
TRINITY_DN212294_c5_g1	0.00	0.00	0.00	0.00	0.00	0.00	0.00	0.00	0.00	0.00
TRINITY_DN212295_c1_g1	0.00	0.00	0.00	17.80	0.00	0.00	0.00	0.00	14.01	0.00
TRINITY_DN212296_c0_g1	0.00	0.00	0.00	0.00	10.19	0.00	3.07	0.00	6.41	0.00
TRINITY_DN212297_c0_g1	0.00	0.00	0.00	0.00	1.69	0.00	0.00	0.00	0.00	0.00
TRINITY_DN212298_c0_g1	0.00	0.00	14.62	9.15	0.00	0.00	0.00	0.00	0.00	0.00
TRINITY_DN212299_c0_g1	0.00	0.00	0.00	0.00	0.00	0.00	0.00	0.00	0.00	0.00
TRINITY_DN21229_c0_g1	0.00	0.00	0.00	10.85	0.00	0.00	0.00	0.00	0.00	0.00
TRINITY_DN21229_c1_g1	0.00	12.92	0.00	0.00	0.00	0.00	0.00	0.00	0.00	0.00
TRINITY_DN21229_c1_g2	0.00	0.00	0.00	0.00	0.00	0.00	0.00	0.00	0.00	0.00
TRINITY_DN21229_c1_g3	0.00	0.00	23.04	17.36	34.61	11.61	0.00	0.00	63.76	0.00
TRINITY_DN21229_c1_g5	0.00	0.00	0.00	0.00	0.00	0.00	0.00	0.00	0.00	0.00
TRINITY_DN21229_c1_g6	0.00	0.00	31.60	0.00	0.00	0.00	0.00	0.00	0.00	0.00
TRINITY_DN21229_c8_g1	0.00	238.94	0.00	154.45	249.11	0.00	0.00	90.42	609.55	25.46
TRINITY_DN2122_c0_g3	0.00	12.22	12.46	0.00	0.00	0.29	9.13	2.39	0.00	0.00
TRINITY_DN2122_c0_g4	0.00	88.49	115.58	144.61	310.87	5.35	61.33	31.87	400.96	15.74
TRINITY_DN2122_c1_g2	0.00	0.00	0.00	0.00	0.00	0.00	0.00	0.00	0.00	0.00
TRINITY_DN212301_c0_g1	0.00	0.00	0.00	0.00	0.00	0.00	0.00	0.00	0.00	0.00
TRINITY_DN212302_c0_g1	0.00	0.00	0.00	0.00	0.00	0.00	0.00	0.00	0.00	0.00
TRINITY_DN212303_c0_g1	0.00	0.00	3.00	0.92	1.54	0.00	0.00	0.00	4.35	0.00
TRINITY_DN212303_c0_g2	0.00	0.00	0.00	0.00	12.36	0.00	0.00	0.00	5.78	0.00
TRINITY_DN212304_c0_g1	3.32	2.01	4.85	0.00	5.14	5.96	0.00	0.00	24.41	13.17
TRINITY_DN212304_c0_g2	6.36	73.41	218.72	62.99	338.87	72.15	27.06	49.03	242.05	0.00
TRINITY_DN212304_c2_g1	0.00	0.00	0.00	11.33	0.00	0.00	0.00	0.00	0.00	0.00
TRINITY_DN212304_c3_g1	0.00	0.00	0.00	10.29	0.00	17.40	0.00	0.00	0.00	0.00
TRINITY_DN212304_c4_g1	0.00	0.00	0.00	0.00	0.00	0.00	0.00	0.00	4.16	0.00
TRINITY_DN212304_c5_g1	0.00	0.00	0.00	0.00	0.00	0.00	0.00	0.00	0.00	0.00
TRINITY_DN212304_c6_g1	0.00	0.00	0.00	0.00	0.00	0.00	0.00	0.00	0.00	0.00
TRINITY_DN212305_c0_g1	0.00	11.18	0.00	0.00	22.71	4.54	0.00	8.00	12.48	4.02
TRINITY_DN212305_c3_g1	0.00	0.00	0.00	7.86	0.00	10.28	0.00	0.00	12.92	0.00
TRINITY_DN212305_c4_g1	0.00	0.00	13.78	8.27	0.00	0.00	0.00	0.00	0.40	0.00
TRINITY_DN212306_c0_g1	0.00	0.00	7.08	0.00	0.00	0.00	0.00	0.00	0.00	0.00
TRINITY_DN212306_c1_g1	0.00	0.00	0.00	0.00	3.14	3.06	1.41	2.83	5.91	0.00
TRINITY_DN212306_c2_g1	0.00	0.00	0.00	0.00	24.21	0.00	0.00	0.00	33.97	0.00
TRINITY_DN212306_c4_g1	0.00	0.00	0.00	0.00	0.00	0.00	0.00	0.00	0.00	0.00
TRINITY_DN212306_c5_g1	0.00	0.00	0.00	0.00	0.00	0.00	0.00	0.00	0.00	0.00
TRINITY_DN212307_c0_g1	0.00	0.00	0.00	6.99	2.90	0.00	0.00	0.00	5.44	0.00
TRINITY_DN212308_c0_g1	0.00	0.00	0.00	0.00	10.06	0.00	0.00	0.00	0.00	8.80
TRINITY_DN212308_c1_g1	0.00	0.00	0.00	0.00	3.01	2.98	0.00	0.00	0.00	0.00
TRINITY_DN212308_c5_g1	0.00	0.00	0.00	0.00	0.00	0.00	0.00	0.00	0.00	0.00
TRINITY_DN212309_c0_g1	0.00	0.00	12.23	0.00	0.00	0.00	0.00	0.00	0.00	0.00
TRINITY_DN212309_c0_g2	0.00	0.00	0.00	0.00	4.01	0.00	0.00	0.00	7.50	0.00
TRINITY_DN21230_c0_g1	0.00	0.00	10.95	0.00	0.00	0.00	0.00	0.00	41.98	0.00
TRINITY_DN21230_c0_g2	0.00	0.00	12.01	25.55	19.73	12.37	8.81	0.00	20.27	0.00
TRINITY_DN212310_c0_g1	0.00	0.00	2.03	0.00	2.07	0.00	0.00	1.86	44.87	0.00
TRINITY_DN212310_c0_g2	0.00	4.82	5.86	0.00	5.86	0.00	0.00	0.00	5.48	0.00
TRINITY_DN212311_c0_g2	0.00	0.00	0.00	8.90	0.00	6.71	0.00	0.00	44.85	0.00
TRINITY_DN212311_c0_g3	0.00	0.84	2.01	0.71	0.00	0.00	0.00	0.00	0.00	0.00
TRINITY_DN212311_c0_g4	0.00	0.00	10.84	6.49	0.00	0.00	0.00	0.00	30.71	0.00
TRINITY_DN212311_c0_g5	0.00	0.00	2.36	2.09	5.23	0.00	0.00	0.00	16.14	1.56
TRINITY_DN212311_c1_g1	0.00	0.00	0.00	0.00	0.00	0.00	0.00	0.00	0.00	0.00
TRINITY_DN212311_c1_g2	0.00	0.00	0.00	0.00	0.00	8.48	0.00	0.00	0.00	0.00
TRINITY_DN212311_c1_g3	0.00	0.00	0.00	0.00	0.00	0.00	0.00	0.00	12.06	0.00
TRINITY_DN212311_c2_g1	0.00	0.00	32.51	0.00	0.00	0.00	0.00	0.00	15.43	0.00
TRINITY_DN212311_c5_g1	0.00	0.00	0.00	0.00	33.23	32.80	0.00	14.59	30.57	0.00
TRINITY_DN212311_c6_g1	0.00	0.00	0.00	12.51	10.63	0.00	0.00	0.00	0.00	0.00
TRINITY_DN212312_c0_g1	0.00	3.22	5.36	6.43	35.09	7.75	1.76	3.53	27.53	0.00
TRINITY_DN212312_c1_g1	0.00	3.19	15.87	4.25	6.73	0.00	0.01	0.02	7.79	1.75
TRINITY_DN212313_c0_g1	0.00	0.00	0.00	0.00	0.00	9.65	0.00	0.00	0.00	0.00
TRINITY_DN212313_c1_g1	0.00	0.00	0.00	0.00	0.00	0.00	0.00	0.00	0.00	0.00
TRINITY_DN212313_c1_g2	0.00	0.00	0.00	0.00	0.00	0.00	0.00	0.00	0.00	0.00
TRINITY_DN212313_c1_g3	0.00	0.00	84.43	0.00	14.41	0.00	0.00	0.00	0.00	0.00
TRINITY_DN212313_c1_g4	0.00	0.00	0.00	0.00	0.00	0.00	0.00	0.00	0.00	0.00
TRINITY_DN212313_c1_g5	0.00	0.00	0.00	0.00	0.00	0.00	0.00	0.00	0.00	0.00
TRINITY_DN212313_c1_g6	0.00	0.00	0.00	0.00	7.03	0.00	0.00	0.00	0.00	0.00
TRINITY_DN212314_c0_g1	0.00	31.14	0.00	0.00	0.00	0.00	0.00	0.00	0.00	0.00
TRINITY_DN212314_c0_g2	0.00	0.00	0.00	0.00	0.00	0.00	0.00	0.00	0.00	0.00
TRINITY_DN212316_c1_g1	0.00	0.00	0.00	0.00	0.00	0.00	0.00	0.00	0.00	0.00
TRINITY_DN212316_c2_g1	0.00	0.00	0.00	0.00	0.00	0.00	0.00	0.00	0.00	0.00
TRINITY_DN212316_c3_g1	0.00	0.00	0.00	0.00	0.00	17.72	0.00	0.00	16.56	0.00
TRINITY_DN212317_c0_g1	0.00	0.00	0.00	0.00	7.91	0.00	0.00	0.00	0.00	0.00
TRINITY_DN212317_c0_g2	0.00	0.00	0.00	0.00	0.00	0.00	0.00	0.00	0.00	0.00
TRINITY_DN212317_c0_g3	0.00	0.00	0.00	0.00	0.00	0.00	0.00	0.00	0.00	0.00
TRINITY_DN212317_c0_g4	0.00	0.00	0.00	6.79	0.00	0.00	0.00	0.00	0.00	0.00
TRINITY_DN212317_c0_g5	0.00	0.00	0.00	0.00	0.00	0.00	0.00	0.00	0.00	0.00
TRINITY_DN212317_c1_g1	0.00	0.00	0.00	0.00	0.00	0.00	0.00	0.00	0.00	0.00
TRINITY_DN212318_c0_g1	0.00	0.00	8.41	0.00	3.42	10.23	6.18	0.00	0.00	0.00
TRINITY_DN212319_c0_g1	0.00	0.00	0.00	0.00	0.00	0.00	0.00	0.00	11.23	0.00
TRINITY_DN212319_c0_g3	0.00	0.00	0.00	0.00	0.00	0.00	0.00	0.00	0.00	0.00
TRINITY_DN21231_c0_g1	0.00	0.00	0.00	0.00	7.53	0.00	0.00	0.00	0.00	0.00
TRINITY_DN21231_c1_g1	0.00	0.00	0.00	0.00	0.00	0.00	0.00	0.00	0.00	0.00
TRINITY_DN21231_c1_g2	0.00	2.44	5.86	0.00	5.99	1.47	0.00	0.00	1.42	0.00
TRINITY_DN21231_c3_g1	0.00	24.62	58.92	26.70	45.39	14.99	13.17	0.00	42.02	0.00
TRINITY_DN21231_c4_g1	0.00	0.00	0.00	0.00	0.00	6.59	0.00	0.00	12.22	0.00
TRINITY_DN212320_c0_g1	0.00	6.20	0.00	8.96	7.62	0.00	6.63	0.00	0.00	0.00
TRINITY_DN212320_c1_g1	0.00	0.00	0.00	0.00	0.00	0.00	0.00	0.00	0.00	0.00
TRINITY_DN212321_c0_g1	0.00	0.00	0.00	0.00	0.00	0.00	0.00	0.00	0.00	0.00
TRINITY_DN212322_c0_g1	0.00	0.00	0.00	0.00	0.00	8.56	0.00	0.00	0.00	0.00
TRINITY_DN212322_c1_g1	0.00	10.70	0.00	0.00	0.00	17.53	0.00	0.00	6.08	0.00
TRINITY_DN212323_c0_g1	0.00	0.00	0.00	0.00	0.00	0.00	0.00	0.00	0.00	0.00
TRINITY_DN212323_c0_g2	0.00	4.35	0.00	12.76	74.25	5.33	0.00	0.00	19.83	0.00
TRINITY_DN212324_c0_g1	0.00	1.64	0.00	0.00	0.00	1.97	0.00	0.00	1.89	0.00
TRINITY_DN212324_c0_g2	0.00	0.00	0.00	0.00	11.25	0.00	0.00	0.00	45.19	0.00
TRINITY_DN212324_c0_g3	0.00	8.88	10.93	3.25	10.80	0.00	9.72	0.00	5.16	0.00
TRINITY_DN212324_c1_g1	0.00	0.00	20.59	0.00	0.00	0.00	0.00	0.00	14.39	0.00
TRINITY_DN212324_c1_g2	0.00	0.00	0.00	4.42	12.24	7.24	0.00	0.00	6.91	0.00
TRINITY_DN212324_c4_g1	0.00	0.00	0.00	0.00	0.00	0.00	0.00	0.00	0.00	0.00
TRINITY_DN212324_c5_g1	0.00	0.00	0.00	6.83	0.00	0.00	0.00	0.00	0.00	0.00
TRINITY_DN212325_c0_g2	0.00	0.00	0.00	0.00	0.00	0.00	0.00	0.00	0.00	0.00
TRINITY_DN212326_c0_g1	0.00	0.00	0.00	0.00	0.00	0.00	0.00	0.00	6.56	0.00
TRINITY_DN212326_c1_g1	0.00	0.00	0.00	0.00	0.00	0.00	0.00	0.00	0.00	0.00
TRINITY_DN212327_c0_g1	0.00	0.00	18.35	12.71	17.31	3.77	1.73	3.46	12.85	0.00
TRINITY_DN212327_c0_g2	0.00	0.00	1.26	0.00	0.00	0.00	0.00	0.00	2.83	0.00
TRINITY_DN212327_c1_g1	0.00	0.00	0.00	0.00	0.00	0.00	0.00	0.00	0.00	0.00
TRINITY_DN212327_c2_g1	0.00	0.00	0.00	19.95	0.00	101.17	0.00	0.00	0.00	0.00
TRINITY_DN212327_c4_g1	0.00	0.00	0.00	0.00	0.00	0.00	0.00	10.20	0.00	0.00
TRINITY_DN212327_c5_g1	0.00	0.00	0.00	0.00	0.00	0.00	0.00	0.00	0.00	0.00
TRINITY_DN212328_c0_g1	0.00	0.00	4.25	10.30	0.00	0.00	0.00	0.00	7.99	3.78
TRINITY_DN212328_c1_g1	0.00	13.41	0.00	0.00	0.00	0.00	0.00	4.78	7.11	0.00
TRINITY_DN21232_c0_g1	0.00	0.00	5.23	0.00	1.59	0.00	0.00	0.00	0.00	0.00
TRINITY_DN21232_c0_g2	0.00	0.00	2.97	0.00	0.00	0.00	0.00	0.00	0.00	0.00
TRINITY_DN212330_c1_g1	0.00	0.00	3.85	0.00	0.00	1.28	0.00	0.00	1.24	0.00
TRINITY_DN212331_c0_g1	0.00	0.00	0.00	8.69	29.57	0.00	0.00	0.00	0.00	0.00
TRINITY_DN212332_c0_g1	0.00	0.00	0.00	0.00	30.26	0.00	0.00	0.00	14.01	0.00
TRINITY_DN212333_c0_g1	0.00	0.00	0.00	0.00	0.00	0.00	0.00	0.00	0.00	0.00
TRINITY_DN212333_c1_g1	0.00	0.00	0.00	0.00	0.00	0.00	0.00	0.00	0.00	0.00
TRINITY_DN212334_c0_g1	0.00	2.64	0.00	0.00	0.00	0.00	0.00	0.00	0.00	0.00
TRINITY_DN212334_c1_g1	0.00	0.00	0.00	0.00	0.00	0.00	0.00	0.00	3.86	0.00
TRINITY_DN212335_c0_g1	0.00	0.00	10.07	12.27	16.94	10.12	0.00	0.00	31.81	0.00
TRINITY_DN212336_c0_g1	0.00	0.00	9.95	1.95	4.41	4.26	1.31	1.32	13.19	0.00
TRINITY_DN212337_c0_g1	0.00	0.00	0.00	0.00	0.00	0.00	11.57	0.00	36.85	0.00
TRINITY_DN212337_c0_g2	0.00	0.00	49.08	0.00	0.00	19.90	0.00	0.00	0.00	0.00
TRINITY_DN212337_c1_g1	0.00	0.00	0.00	0.00	0.00	0.00	0.00	0.00	0.00	0.00
TRINITY_DN212338_c0_g1	0.00	0.00	14.83	0.00	7.45	0.00	0.00	0.00	6.93	0.00
TRINITY_DN212339_c2_g1	0.00	0.00	0.00	0.00	0.00	0.00	0.00	0.00	20.80	0.00
TRINITY_DN21233_c0_g1	0.00	0.00	0.00	0.00	0.00	0.00	0.00	0.00	0.00	0.00
TRINITY_DN21233_c1_g2	0.00	0.00	0.00	0.00	0.00	0.00	0.00	0.00	0.00	0.00
TRINITY_DN21233_c2_g1	0.00	0.64	4.58	0.94	2.36	0.00	0.00	0.72	6.70	0.00
TRINITY_DN21233_c3_g1	0.00	0.00	0.00	0.00	0.00	0.00	0.00	0.00	0.00	0.00
TRINITY_DN212341_c0_g1	0.00	0.00	18.37	22.08	56.71	37.48	0.00	0.00	35.00	0.00
TRINITY_DN212342_c0_g1	0.00	0.00	0.00	0.00	0.00	0.00	0.00	0.00	0.00	0.00
TRINITY_DN212342_c0_g2	0.00	0.00	0.00	2.02	0.00	0.00	0.00	0.00	0.00	0.00
TRINITY_DN212342_c1_g1	0.00	0.00	0.00	0.00	0.00	0.00	0.00	0.00	0.00	0.00
TRINITY_DN212342_c1_g2	0.00	0.00	0.00	0.00	0.00	0.00	0.00	0.00	0.00	0.00
TRINITY_DN212343_c0_g1	0.00	0.00	0.00	0.00	0.00	0.00	0.00	0.00	0.00	0.00
TRINITY_DN212343_c1_g1	0.00	0.00	0.00	0.00	15.62	0.00	0.00	0.00	0.00	0.00
TRINITY_DN212345_c0_g1	0.00	0.00	27.92	0.00	14.30	0.00	0.00	0.00	0.00	0.00
TRINITY_DN212345_c0_g4	0.00	0.00	0.00	0.00	0.00	0.00	0.00	0.00	7.60	0.00
TRINITY_DN212345_c1_g1	0.00	0.00	0.00	0.00	3.06	0.00	0.00	0.00	0.00	0.00
TRINITY_DN212345_c2_g1	0.00	0.00	0.00	4.79	0.00	0.00	0.00	0.00	7.50	0.00
TRINITY_DN212345_c2_g2	0.00	0.00	0.00	0.00	0.00	0.00	0.00	0.00	0.00	0.00
TRINITY_DN212346_c0_g1	0.00	0.00	0.00	0.00	0.00	0.00	17.45	0.00	0.00	0.00
TRINITY_DN212346_c0_g2	0.00	11.59	0.00	8.35	56.83	14.11	0.00	25.08	132.15	0.00
TRINITY_DN212346_c1_g1	0.00	0.00	0.00	0.00	0.00	0.00	0.00	0.00	0.00	0.00
TRINITY_DN212347_c1_g1	0.00	0.00	0.00	0.00	0.00	0.00	0.00	0.00	0.00	0.00
TRINITY_DN212349_c0_g1	0.00	0.00	0.00	0.00	0.00	0.00	0.00	0.00	0.00	0.00
TRINITY_DN21234_c0_g1	3.39	41.18	113.61	106.00	186.33	51.30	30.90	39.08	271.38	13.27
TRINITY_DN21234_c2_g1	0.00	0.00	0.00	0.00	0.00	5.56	0.00	0.00	0.00	0.00
TRINITY_DN21234_c3_g1	0.00	0.00	0.00	4.15	0.00	0.00	0.00	0.00	0.00	0.00
TRINITY_DN212350_c0_g1	0.00	0.00	0.00	0.00	0.00	0.00	0.00	8.57	9.08	0.00
TRINITY_DN212350_c3_g1	0.00	0.00	0.00	0.00	0.00	0.00	12.25	0.00	0.00	0.00
TRINITY_DN212351_c0_g1	0.00	0.00	0.00	0.00	3.21	6.28	0.00	0.00	4.55	0.00
TRINITY_DN212353_c0_g1	0.00	0.00	0.00	0.00	0.00	9.77	0.00	0.00	0.00	0.00
TRINITY_DN212353_c2_g1	0.00	0.00	0.00	7.59	0.00	0.00	0.00	0.00	0.00	0.00
TRINITY_DN212353_c3_g1	0.00	0.00	7.33	0.00	0.00	11.04	0.00	0.00	6.79	0.00
TRINITY_DN212353_c6_g1	0.00	0.00	0.00	0.00	0.00	0.00	0.00	0.00	0.00	0.00
TRINITY_DN212353_c7_g1	0.00	0.00	0.00	0.00	0.00	15.74	0.00	0.00	0.00	0.00
TRINITY_DN212354_c0_g1	0.00	0.00	0.00	0.00	0.00	0.00	0.00	0.00	0.00	0.00
TRINITY_DN212354_c1_g1	0.00	0.00	0.00	0.00	0.00	0.00	4.77	0.00	0.00	10.41
TRINITY_DN212354_c2_g1	0.00	0.00	0.00	0.00	0.00	0.00	0.00	0.00	0.00	0.00
TRINITY_DN212354_c3_g1	0.00	0.00	0.00	0.00	0.00	56.22	0.00	0.00	0.00	0.00
TRINITY_DN212355_c0_g1	0.00	0.00	0.00	0.00	0.00	0.00	0.00	0.00	0.00	0.00
TRINITY_DN212356_c0_g1	0.00	3.77	0.00	0.00	0.00	0.00	0.00	0.00	4.29	0.00
TRINITY_DN212356_c1_g1	0.00	0.00	0.00	11.33	18.79	0.00	0.00	11.02	6.10	0.00
TRINITY_DN212357_c0_g1	0.00	0.00	0.00	0.00	0.00	10.31	0.00	0.00	9.71	0.00
TRINITY_DN212358_c0_g1	0.00	0.00	0.00	14.13	0.00	0.00	0.00	0.00	11.13	0.00
TRINITY_DN212359_c0_g1	0.00	0.00	0.00	0.00	0.00	0.00	0.00	0.00	0.00	0.00
TRINITY_DN21235_c0_g1	0.00	0.00	0.00	0.00	0.00	0.00	0.00	0.00	0.00	0.00
TRINITY_DN21235_c1_g1	0.00	0.00	0.00	0.00	17.80	0.00	0.00	0.00	0.00	0.00
TRINITY_DN21235_c3_g1	0.00	0.00	0.00	0.00	0.00	0.00	0.00	0.00	0.00	0.00
TRINITY_DN21235_c5_g1	0.00	0.00	0.00	0.00	0.00	0.00	0.00	0.00	0.00	0.00
TRINITY_DN212360_c0_g1	0.00	0.00	0.00	0.00	0.00	0.00	0.00	0.00	0.00	0.00
TRINITY_DN212360_c0_g2	0.00	0.00	0.00	7.97	0.00	0.00	0.00	0.00	0.00	0.00
TRINITY_DN212360_c1_g1	0.00	0.00	0.00	0.00	0.00	0.00	0.00	0.00	0.00	0.00
TRINITY_DN212360_c2_g1	0.00	0.00	0.00	0.00	0.00	0.00	0.00	0.00	0.00	0.00
TRINITY_DN212360_c3_g1	0.00	0.00	0.00	5.76	0.00	0.00	0.00	17.14	27.25	0.00
TRINITY_DN212362_c1_g1	0.00	0.00	0.00	0.00	0.00	0.00	0.00	0.00	0.00	0.00
TRINITY_DN212363_c0_g1	0.00	0.00	0.00	3.58	2.96	2.94	0.00	2.64	8.34	0.00
TRINITY_DN212365_c0_g1	0.00	0.00	16.69	0.00	17.21	0.00	0.00	0.00	0.00	0.00
TRINITY_DN212365_c2_g1	0.00	0.00	0.00	0.00	3.14	3.11	2.83	0.00	5.89	2.78
TRINITY_DN212366_c0_g3	0.00	0.00	0.00	0.00	0.00	0.00	0.00	0.00	0.00	0.00
TRINITY_DN212366_c1_g1	0.00	0.00	0.00	0.00	0.00	18.77	0.00	0.00	0.00	0.00
TRINITY_DN212366_c2_g1	0.00	0.00	0.00	0.00	0.00	0.00	0.00	0.00	0.00	0.00
TRINITY_DN212366_c2_g3	0.00	8.44	0.00	18.77	16.01	0.00	0.00	0.00	0.00	0.00
TRINITY_DN212366_c2_g4	0.00	0.00	0.00	0.00	0.00	0.00	0.00	0.00	5.03	0.00
TRINITY_DN212366_c2_g5	0.00	0.00	0.00	0.00	0.00	0.00	0.00	0.00	0.00	0.00
TRINITY_DN212366_c3_g1	0.00	0.00	0.00	0.00	0.00	0.00	0.00	0.00	0.00	0.00
TRINITY_DN212366_c4_g1	0.00	0.00	0.00	7.59	0.00	0.00	0.00	0.00	0.00	0.00
TRINITY_DN212367_c0_g1	0.00	0.00	0.00	3.52	7.11	0.00	0.00	0.00	2.09	0.00
TRINITY_DN212367_c1_g1	0.00	0.00	0.00	8.17	0.00	0.00	0.00	12.27	0.00	0.00
TRINITY_DN21236_c0_g1	0.00	0.95	6.88	0.00	3.27	2.30	1.05	1.07	4.21	0.98
TRINITY_DN212370_c0_g1	0.00	0.00	0.00	0.00	0.00	0.00	0.00	31.12	0.00	0.00
TRINITY_DN212371_c0_g1	0.00	0.00	0.00	37.47	0.00	0.00	0.00	0.00	0.00	0.00
TRINITY_DN212373_c0_g1	0.00	0.00	0.00	2.21	0.00	0.00	1.65	0.00	0.00	0.00
TRINITY_DN212373_c1_g1	0.00	0.00	7.68	0.00	0.00	0.00	0.00	0.00	0.00	0.00
TRINITY_DN212374_c0_g1	0.00	0.00	10.12	0.00	31.98	7.57	12.16	5.87	36.40	0.00
TRINITY_DN212374_c0_g2	0.00	0.00	5.06	0.00	0.00	0.00	0.00	0.00	0.00	0.00
TRINITY_DN212375_c0_g1	0.00	0.00	0.00	19.15	0.00	5.46	0.00	0.00	7.78	0.00
TRINITY_DN212376_c1_g1	0.00	17.46	14.18	27.17	24.34	6.73	15.25	9.00	80.14	2.99
TRINITY_DN212376_c1_g2	0.00	9.25	0.00	1.37	0.00	0.00	0.00	0.00	14.94	0.00
TRINITY_DN212376_c3_g1	7.35	0.00	0.00	10.36	8.73	8.77	0.00	0.00	0.00	7.68
TRINITY_DN212376_c5_g1	0.00	0.00	7.63	0.00	0.00	3.83	0.00	0.00	10.80	0.00
TRINITY_DN212376_c6_g1	0.00	0.00	0.00	5.91	0.00	0.00	0.00	2.90	3.06	0.00
TRINITY_DN212377_c0_g1	2.23	2.18	19.78	0.00	2.67	5.27	2.40	0.00	11.01	0.00
TRINITY_DN212378_c0_g1	0.00	0.00	0.00	0.00	7.10	0.00	0.00	0.00	0.00	0.00
TRINITY_DN21237_c2_g1	0.00	0.00	0.00	0.00	0.00	0.00	0.00	0.00	0.00	0.00
TRINITY_DN212380_c0_g1	0.00	0.00	0.00	0.00	3.71	0.00	1.46	0.00	6.12	0.00
TRINITY_DN212380_c1_g1	0.00	0.00	0.00	0.00	22.39	0.00	11.43	0.00	0.00	0.00
TRINITY_DN212380_c2_g1	0.00	0.00	0.00	0.00	0.00	0.00	0.00	0.00	30.85	0.00
TRINITY_DN212381_c0_g1	0.00	0.00	7.13	8.68	3.59	3.58	0.00	0.00	16.85	0.00
TRINITY_DN212381_c1_g1	0.00	0.00	0.00	0.00	0.00	0.00	0.00	0.00	0.00	0.00
TRINITY_DN212381_c1_g3	0.00	0.00	0.00	0.00	0.00	0.00	0.00	0.00	0.00	0.00
TRINITY_DN212381_c1_g4	0.00	0.00	0.00	0.00	0.00	0.00	0.00	0.00	0.00	0.00
TRINITY_DN212381_c3_g1	0.00	0.00	0.00	0.00	0.00	46.88	0.00	0.00	0.00	0.00
TRINITY_DN212381_c4_g1	0.00	0.00	0.00	0.00	25.55	0.00	0.00	0.00	0.00	0.00
TRINITY_DN212381_c5_g1	0.00	8.40	0.00	6.16	15.34	0.00	9.19	0.00	9.56	0.00
TRINITY_DN212381_c6_g1	0.00	0.00	0.00	0.00	0.00	0.00	0.00	0.00	0.00	0.00
TRINITY_DN212382_c0_g1	0.00	0.00	0.00	0.00	0.00	0.00	0.00	0.00	0.00	0.00
TRINITY_DN212382_c1_g1	0.00	0.00	0.00	0.00	0.00	0.00	0.00	0.00	11.20	0.00
TRINITY_DN212382_c2_g1	0.00	0.00	0.00	0.00	0.00	0.00	0.00	0.00	0.00	0.00
TRINITY_DN212384_c0_g1	0.00	0.00	0.00	0.00	0.00	0.00	0.00	0.00	0.00	0.00
TRINITY_DN212387_c0_g1	0.74	0.00	5.90	2.13	6.94	0.00	0.78	2.37	4.92	0.00
TRINITY_DN212387_c2_g1	0.00	0.00	0.00	1.94	0.00	0.00	0.00	0.00	0.00	0.00
TRINITY_DN212387_c4_g1	0.00	0.00	0.00	0.00	0.00	0.00	0.00	0.00	0.00	0.00
TRINITY_DN212387_c6_g1	0.00	0.00	10.42	0.00	0.00	0.00	0.00	0.00	9.83	0.00
TRINITY_DN212388_c0_g1	0.00	0.00	0.00	0.00	0.00	0.00	0.00	0.00	0.00	0.00
TRINITY_DN212388_c0_g2	0.00	9.59	0.00	0.00	0.00	0.00	0.00	0.00	0.00	0.00
TRINITY_DN212389_c0_g1	0.00	0.00	0.00	0.00	0.00	0.00	0.00	0.00	0.00	0.00
TRINITY_DN212389_c1_g1	0.00	0.00	0.00	5.84	0.00	0.00	8.72	0.00	0.00	0.00
TRINITY_DN21238_c0_g1	0.00	3.78	0.00	12.49	0.00	0.00	0.00	0.00	0.00	0.00
TRINITY_DN21238_c0_g2	0.00	49.63	14.85	26.89	15.24	44.11	26.52	0.00	52.26	0.00
TRINITY_DN21238_c0_g3	0.00	15.67	11.54	11.58	9.83	2.69	2.55	5.00	52.43	0.00
TRINITY_DN212391_c0_g2	0.00	0.00	0.00	16.36	0.00	0.00	0.00	0.00	0.00	0.00
TRINITY_DN212391_c1_g1	0.00	0.00	0.00	0.00	0.00	0.00	0.00	0.00	45.52	0.00
TRINITY_DN212392_c0_g1	0.00	0.00	0.00	0.00	9.12	0.00	0.00	0.00	0.00	0.00
TRINITY_DN212393_c0_g1	0.00	0.00	0.00	0.00	0.00	0.00	0.00	0.00	0.00	0.00
TRINITY_DN212394_c0_g2	0.00	0.00	0.00	0.00	0.00	0.00	0.00	0.00	0.00	0.00
TRINITY_DN212394_c0_g3	0.00	0.00	0.00	13.42	0.00	0.00	0.00	10.00	10.58	0.00
TRINITY_DN212394_c1_g1	0.00	15.65	0.00	3.39	19.43	0.00	0.00	0.00	0.00	0.00
TRINITY_DN212394_c1_g2	0.00	0.00	0.00	0.00	0.00	0.00	0.00	0.00	0.00	0.00
TRINITY_DN212394_c2_g1	0.00	0.00	0.00	0.00	0.00	0.00	0.00	0.00	0.00	0.00
TRINITY_DN212395_c0_g1	0.00	0.00	0.00	5.15	0.00	0.00	0.00	0.00	0.00	7.64
TRINITY_DN212397_c0_g1	0.00	0.00	0.00	0.00	30.84	4.11	0.00	0.00	9.73	0.00
TRINITY_DN212397_c1_g1	0.00	0.00	0.00	0.00	0.00	0.00	0.00	0.00	0.00	0.00
TRINITY_DN212397_c1_g2	2.49	0.00	0.00	0.00	5.97	0.00	0.00	0.00	2.80	0.00
TRINITY_DN212398_c1_g2	0.00	0.00	0.00	0.00	0.00	0.00	0.00	0.00	6.97	0.00
TRINITY_DN212398_c1_g3	0.00	0.00	0.00	0.00	1.69	3.30	0.00	0.00	0.00	0.00
TRINITY_DN212398_c2_g1	0.00	0.00	9.87	5.89	14.68	0.00	0.00	0.00	0.00	0.00
TRINITY_DN21239_c0_g1	0.00	6.65	11.94	11.28	37.27	0.00	0.00	16.28	47.65	15.86
TRINITY_DN2123_c0_g1	8.72	61.18	107.74	108.43	254.83	75.73	35.48	55.30	495.40	24.75
TRINITY_DN2123_c12_g1	0.00	0.00	0.00	0.00	0.00	13.55	0.00	0.00	0.00	0.00
TRINITY_DN2123_c1_g3	1.75	49.05	93.58	70.73	146.96	60.51	24.60	29.52	184.16	7.40
TRINITY_DN2123_c1_g4	5.56	36.85	66.03	53.58	135.66	33.24	18.60	21.68	174.72	12.07
TRINITY_DN2123_c21_g1	0.00	44.99	120.19	56.12	357.86	86.36	11.37	35.91	252.19	6.09
TRINITY_DN2123_c2_g1	20.00	8.18	142.36	12.58	320.73	70.99	0.00	32.35	0.00	10.60
TRINITY_DN2123_c3_g1	0.00	0.00	17.76	16.91	21.68	0.00	0.00	0.00	32.37	0.00
TRINITY_DN2123_c4_g1	13.31	177.04	291.43	200.11	480.62	196.07	108.65	104.63	713.32	35.27
TRINITY_DN2123_c6_g3	0.00	53.08	82.63	32.87	64.91	9.30	8.20	8.13	138.08	8.15
TRINITY_DN2123_c7_g1	0.00	0.00	13.20	0.00	10.69	9.83	0.00	0.00	21.55	0.00
TRINITY_DN2123_c9_g2	0.00	1.98	2.35	1.44	0.00	4.70	0.00	0.00	18.61	0.00
TRINITY_DN212400_c0_g1	0.00	0.00	0.00	0.00	0.00	0.00	0.00	0.00	0.00	0.00
TRINITY_DN212400_c1_g1	0.00	7.36	0.00	0.00	0.00	0.00	0.00	0.00	0.00	0.00
TRINITY_DN212400_c6_g1	0.00	0.00	0.00	12.52	7.80	2.56	0.00	2.32	14.65	0.00
TRINITY_DN212400_c7_g1	0.00	0.00	0.00	3.42	0.00	0.00	0.00	0.00	0.00	0.00
TRINITY_DN212400_c8_g1	0.00	3.73	0.00	0.00	4.54	0.00	0.00	0.00	4.25	0.00
TRINITY_DN212401_c0_g1	0.00	0.00	0.00	0.00	0.00	0.00	0.00	0.00	0.00	0.00
TRINITY_DN212401_c1_g1	0.00	0.00	0.00	0.00	0.00	0.00	0.00	0.00	0.00	0.00
TRINITY_DN212402_c0_g1	0.00	0.00	0.00	8.07	0.00	13.64	0.00	12.09	0.00	0.00
TRINITY_DN212402_c10_g1	0.00	0.00	0.00	0.00	12.86	0.00	0.00	11.31	21.01	0.00
TRINITY_DN212402_c1_g1	0.00	0.00	0.00	0.00	0.00	0.00	0.00	0.00	1.95	1.85
TRINITY_DN212402_c3_g3	0.00	0.00	0.00	0.00	0.00	0.00	0.00	0.00	0.00	0.00
TRINITY_DN212402_c5_g1	0.00	0.00	0.00	8.16	20.28	3.36	3.05	3.00	6.35	2.99
TRINITY_DN212402_c6_g1	0.00	0.00	2.71	0.00	0.00	0.00	0.00	0.00	0.00	0.00
TRINITY_DN212402_c6_g2	0.00	0.00	0.00	0.00	16.62	0.00	0.00	0.00	0.00	0.00
TRINITY_DN212402_c7_g1	0.00	0.00	0.00	0.00	0.00	0.00	0.00	0.00	0.00	0.00
TRINITY_DN212402_c8_g1	0.00	0.00	0.00	0.00	0.00	0.00	0.00	0.00	23.29	0.00
TRINITY_DN212402_c9_g1	0.00	0.00	0.00	0.00	0.00	0.00	0.00	0.00	0.00	0.00
TRINITY_DN212404_c0_g1	0.00	0.00	0.00	0.00	0.00	0.00	0.00	0.00	0.00	0.00
TRINITY_DN212404_c0_g2	0.00	0.00	0.00	0.00	5.79	0.00	0.00	0.00	0.00	0.00
TRINITY_DN212404_c1_g1	0.00	0.00	0.00	0.00	0.00	0.00	0.00	0.00	0.00	0.00
TRINITY_DN212404_c2_g1	0.00	0.00	0.00	0.00	4.14	0.00	0.00	0.00	0.00	0.00
TRINITY_DN212404_c4_g1	0.00	0.00	0.00	0.00	0.00	0.00	0.00	0.00	0.00	0.00
TRINITY_DN212404_c5_g1	0.00	0.00	0.00	7.68	4.25	0.00	0.00	0.00	0.00	0.00
TRINITY_DN212404_c6_g1	0.00	23.35	0.00	0.00	0.00	0.00	0.00	0.00	0.00	0.00
TRINITY_DN212405_c0_g1	0.00	0.00	0.00	5.06	17.10	0.00	7.57	0.00	7.95	0.00
TRINITY_DN212405_c2_g1	0.00	0.00	0.00	0.00	0.00	0.00	0.00	0.00	0.00	0.00
TRINITY_DN212406_c0_g1	0.00	0.00	0.00	0.00	7.48	0.00	0.00	0.00	0.00	0.00
TRINITY_DN212407_c0_g1	0.00	0.00	0.00	0.00	0.00	0.00	0.00	0.00	0.00	0.00
TRINITY_DN212408_c0_g1	0.00	0.00	20.00	17.90	0.00	0.00	0.00	0.00	28.21	0.00
TRINITY_DN212408_c0_g2	0.00	0.00	0.00	0.00	0.00	0.00	0.00	0.00	14.13	0.00
TRINITY_DN212408_c1_g1	0.00	0.00	0.00	0.00	49.49	0.00	0.00	0.00	34.65	0.00
TRINITY_DN212408_c1_g2	0.00	0.00	0.00	35.80	0.00	0.00	0.00	0.00	33.82	0.00
TRINITY_DN212408_c1_g4	0.00	0.00	0.00	0.00	0.00	15.24	0.00	0.00	0.00	0.00
TRINITY_DN212408_c3_g1	0.00	0.00	0.00	0.00	12.16	0.00	0.00	0.00	33.88	0.00
TRINITY_DN212409_c0_g1	0.00	0.00	0.00	0.00	0.00	0.00	0.00	0.00	0.00	0.00
TRINITY_DN21240_c0_g1	0.00	0.00	6.63	0.87	10.90	3.08	0.00	1.76	0.00	0.00
TRINITY_DN21240_c0_g2	1.07	0.00	12.28	6.05	10.05	2.45	2.26	2.29	7.14	0.00
TRINITY_DN21240_c0_g4	0.00	0.00	0.00	0.00	0.00	0.00	0.00	0.00	0.00	0.00
TRINITY_DN21240_c0_g5	0.00	0.00	0.00	0.00	0.00	0.00	0.00	0.00	0.00	0.00
TRINITY_DN21240_c1_g1	0.00	0.00	0.00	0.00	0.00	0.00	0.00	0.00	0.00	0.00
TRINITY_DN21240_c2_g1	0.00	0.00	0.00	0.00	6.29	0.00	0.00	0.00	0.00	0.00
TRINITY_DN21240_c5_g1	0.00	0.00	0.00	0.00	0.00	0.00	0.00	0.00	0.00	0.00
TRINITY_DN212410_c1_g1	0.00	0.00	23.40	4.65	0.00	0.00	0.00	0.00	50.93	0.00
TRINITY_DN212411_c0_g2	0.00	0.00	0.00	0.00	0.00	4.32	0.00	0.00	0.00	0.00
TRINITY_DN212411_c0_g3	0.00	0.00	0.00	0.00	0.00	0.00	0.00	0.00	0.00	0.00
TRINITY_DN212411_c1_g1	0.00	0.00	0.00	0.00	0.00	0.00	0.00	0.00	9.30	0.00
TRINITY_DN212411_c1_g2	0.00	0.00	0.00	0.00	0.00	0.00	0.00	0.00	16.74	0.00
TRINITY_DN212411_c1_g3	0.00	0.00	0.00	0.00	0.00	0.00	0.00	0.00	0.00	0.00
TRINITY_DN212411_c2_g1	0.00	0.00	0.00	0.00	0.00	17.53	0.00	0.00	0.00	0.00
TRINITY_DN212411_c3_g1	0.00	0.00	0.00	10.80	0.00	0.00	0.00	0.00	5.59	0.00
TRINITY_DN212412_c0_g2	0.00	0.00	0.00	0.00	0.00	0.00	0.00	0.00	21.15	0.00
TRINITY_DN212413_c0_g1	0.00	0.00	0.00	10.13	0.00	0.00	0.00	0.00	0.00	0.00
TRINITY_DN212413_c0_g2	0.00	4.61	0.00	0.00	6.04	7.41	0.00	0.00	22.49	0.00
TRINITY_DN212413_c0_g3	0.00	0.00	0.00	0.00	0.00	0.00	0.00	0.00	0.00	0.00
TRINITY_DN212413_c1_g2	0.00	0.00	0.00	14.88	25.12	0.00	0.00	0.00	0.00	0.00
TRINITY_DN212413_c2_g1	0.00	0.00	0.00	0.00	0.00	0.00	0.00	0.00	0.00	0.00
TRINITY_DN212413_c3_g1	0.00	0.00	2.90	5.31	0.00	0.00	0.00	0.00	13.78	2.60
TRINITY_DN212413_c4_g1	0.00	0.00	0.00	0.00	0.00	0.00	0.00	0.00	0.00	0.00
TRINITY_DN212413_c5_g1	0.00	0.00	0.00	0.00	0.00	0.00	0.00	0.00	0.00	0.00
TRINITY_DN212413_c6_g1	0.00	0.00	0.00	0.00	0.00	0.00	0.00	0.00	35.62	0.00
TRINITY_DN212414_c0_g1	0.00	0.00	0.00	4.91	0.00	0.00	0.00	0.00	12.93	0.00
TRINITY_DN212414_c0_g2	0.00	0.00	0.00	0.00	0.00	0.00	0.00	0.00	0.00	0.00
TRINITY_DN212414_c0_g3	0.00	0.00	0.00	0.00	0.00	0.00	0.00	0.00	0.00	0.00
TRINITY_DN212414_c1_g1	0.00	0.00	0.00	0.00	0.00	0.00	0.00	0.00	0.00	0.00
TRINITY_DN212414_c2_g1	0.00	0.00	0.00	0.00	0.00	0.00	0.00	0.00	0.00	0.00
TRINITY_DN212415_c0_g1	0.00	0.00	0.00	0.00	0.00	0.00	0.00	0.00	0.00	0.00
TRINITY_DN212415_c1_g1	0.00	0.00	0.00	0.00	0.00	0.00	0.00	0.00	35.00	0.00
TRINITY_DN212416_c0_g1	0.00	0.00	0.00	0.00	0.00	0.00	0.00	0.00	0.00	0.00
TRINITY_DN212416_c1_g2	0.00	0.00	0.00	0.00	0.00	0.00	0.00	0.00	0.00	0.00
TRINITY_DN212416_c5_g1	0.00	0.00	0.00	0.00	39.27	0.00	0.00	0.00	0.00	0.00
TRINITY_DN212417_c1_g1	0.00	0.00	11.50	0.00	0.00	0.00	0.00	10.26	0.00	0.00
TRINITY_DN212418_c0_g1	24.94	183.39	275.76	293.78	304.97	200.71	83.17	178.83	1316.20	84.39
TRINITY_DN212418_c0_g2	0.00	0.00	0.00	25.54	0.00	0.00	0.00	31.72	33.81	0.00
TRINITY_DN212418_c0_g3	0.00	2.62	6.31	10.27	19.14	3.17	0.00	2.82	15.13	0.00
TRINITY_DN212418_c1_g1	3.01	0.00	0.00	3.66	9.85	0.00	0.00	0.00	6.82	0.34
TRINITY_DN212418_c2_g1	0.00	0.00	0.00	0.00	10.90	0.00	0.00	0.00	0.00	0.00
TRINITY_DN212419_c0_g1	0.00	0.00	0.00	0.00	0.00	0.00	0.00	0.00	0.00	0.00
TRINITY_DN212419_c0_g3	0.00	0.00	0.00	0.00	0.00	0.00	0.00	0.00	0.00	0.00
TRINITY_DN212419_c1_g1	0.00	0.00	1.75	2.15	1.79	0.00	0.00	0.00	0.00	0.00
TRINITY_DN212419_c2_g1	0.00	0.00	0.00	0.00	0.00	0.00	0.00	0.00	0.00	0.00
TRINITY_DN212419_c3_g1	0.00	0.00	0.00	0.00	0.00	0.00	0.00	0.00	15.83	0.00
TRINITY_DN212419_c4_g3	0.00	0.00	0.00	0.00	0.00	0.00	0.00	0.00	0.00	0.00
TRINITY_DN212419_c5_g1	0.00	0.00	0.00	0.00	0.00	0.00	0.00	0.00	0.00	0.00
TRINITY_DN212419_c5_g2	0.00	0.00	0.00	0.00	0.00	0.00	0.00	0.00	0.00	0.00
TRINITY_DN212419_c5_g3	0.00	0.00	0.00	0.00	0.00	0.00	0.00	0.00	0.00	0.00
TRINITY_DN212419_c5_g4	0.00	0.00	0.00	0.00	14.54	0.00	0.00	0.00	0.00	0.00
TRINITY_DN21241_c0_g1	10.09	11.43	90.83	21.54	77.61	68.14	16.33	6.10	32.73	0.00
TRINITY_DN21241_c0_g2	0.00	0.00	10.42	0.00	0.00	0.00	0.00	0.00	25.95	0.00
TRINITY_DN21241_c1_g1	0.00	0.00	0.00	0.00	19.13	0.00	0.00	0.00	0.00	0.00
TRINITY_DN21241_c3_g1	0.00	3.45	0.00	0.00	4.21	0.00	0.00	0.00	3.93	0.00
TRINITY_DN212421_c0_g1	0.00	0.00	0.00	0.00	21.65	32.45	9.56	0.00	40.24	0.00
TRINITY_DN212421_c0_g2	0.00	0.00	15.96	0.00	0.00	0.00	0.00	0.00	22.37	0.00
TRINITY_DN212422_c0_g1	0.00	0.00	0.00	0.00	0.00	0.00	0.00	0.00	0.00	0.00
TRINITY_DN212422_c0_g2	0.00	0.00	0.00	0.00	0.00	0.00	0.00	0.00	0.00	0.00
TRINITY_DN212422_c1_g1	0.00	0.00	0.00	0.00	0.00	0.00	0.00	0.00	0.00	0.00
TRINITY_DN212423_c1_g1	0.00	0.00	8.99	0.00	0.00	0.00	0.00	0.00	0.00	0.00
TRINITY_DN212424_c0_g1	0.00	0.00	19.78	11.87	0.00	0.00	0.00	0.00	0.00	0.00
TRINITY_DN212424_c0_g2	0.00	0.00	0.00	0.00	0.00	0.00	0.00	0.00	10.84	0.00
TRINITY_DN212424_c1_g2	0.00	0.00	0.00	15.93	8.96	18.00	0.00	0.00	0.00	0.00
TRINITY_DN212424_c1_g4	0.00	0.00	21.53	12.91	35.99	0.00	6.42	0.00	0.00	0.00
TRINITY_DN212424_c2_g1	0.00	0.00	0.00	0.00	0.00	0.00	0.00	0.00	0.00	0.00
TRINITY_DN212424_c5_g1	0.00	0.00	0.00	0.00	17.93	0.00	0.00	0.00	0.00	0.00
TRINITY_DN212424_c6_g1	0.00	0.00	0.00	0.00	10.25	0.00	0.00	0.00	24.15	0.00
TRINITY_DN212425_c0_g1	0.00	0.00	0.00	1.57	2.61	0.00	0.00	0.00	0.00	2.32
TRINITY_DN212426_c0_g1	0.00	0.00	0.00	0.00	42.77	10.70	0.00	0.00	0.00	0.00
TRINITY_DN212427_c0_g1	0.00	0.00	9.03	0.00	0.00	9.09	0.00	0.00	0.00	0.00
TRINITY_DN212428_c0_g1	0.00	8.47	0.00	0.00	0.00	0.00	9.15	0.00	0.00	0.00
TRINITY_DN212429_c0_g1	0.00	0.00	0.00	0.00	0.00	5.49	0.00	0.00	0.00	0.00
TRINITY_DN212429_c1_g1	0.00	0.00	12.95	3.89	0.00	0.00	0.00	0.00	9.32	0.00
TRINITY_DN212429_c2_g1	0.00	0.00	0.00	0.00	30.26	0.00	0.00	13.36	0.00	0.00
TRINITY_DN212429_c3_g1	0.00	0.00	0.00	0.00	0.00	28.26	0.00	5.65	13.68	11.40
TRINITY_DN212429_c6_g1	0.00	0.00	0.00	0.00	0.00	0.00	0.00	0.00	37.34	0.00
TRINITY_DN21242_c0_g1	8.34	12.80	59.98	28.38	79.04	46.69	8.72	22.60	82.00	0.00
TRINITY_DN212430_c0_g2	0.00	0.00	0.00	0.00	0.00	0.00	0.00	0.00	0.00	0.00
TRINITY_DN212430_c1_g1	0.00	0.00	0.00	0.00	0.00	0.00	0.00	0.00	0.00	0.00
TRINITY_DN212430_c2_g2	0.00	4.89	27.35	12.63	17.95	0.00	2.70	10.65	31.50	0.00
TRINITY_DN212431_c0_g1	0.00	0.00	21.07	18.89	12.93	0.00	0.00	0.00	34.96	0.00
TRINITY_DN212431_c1_g1	0.00	0.00	53.28	32.01	27.41	18.07	31.68	0.00	22.45	0.00
TRINITY_DN212432_c2_g1	0.00	5.28	12.84	7.72	0.00	0.00	0.00	0.00	0.00	0.00
TRINITY_DN212433_c0_g1	0.00	0.00	30.45	0.00	15.62	0.00	0.00	0.00	0.00	0.00
TRINITY_DN212433_c1_g1	0.00	0.00	0.00	0.00	0.00	0.00	0.00	0.00	0.00	0.00
TRINITY_DN212433_c1_g2	0.00	0.00	0.00	0.00	0.00	0.00	0.00	0.00	0.00	0.00
TRINITY_DN212433_c1_g4	0.00	0.00	0.00	0.00	0.00	0.00	0.00	0.00	0.00	0.00
TRINITY_DN212433_c2_g1	0.00	0.00	0.00	0.00	11.67	11.62	0.00	0.00	0.00	0.00
TRINITY_DN212433_c4_g1	0.00	0.00	0.00	0.00	19.43	0.00	0.00	0.00	35.99	0.00
TRINITY_DN212433_c5_g1	0.00	0.00	0.00	0.00	0.00	0.00	0.00	0.00	0.00	0.00
TRINITY_DN212435_c0_g1	0.00	0.00	0.00	0.00	0.00	0.00	0.00	0.00	14.82	0.00
TRINITY_DN212435_c0_g2	0.00	0.00	6.89	0.00	33.48	4.75	0.00	0.00	62.45	0.00
TRINITY_DN212435_c1_g1	0.00	0.00	0.00	0.00	0.00	0.00	0.00	0.00	0.00	0.00
TRINITY_DN212435_c1_g2	0.00	0.00	0.00	6.22	0.00	0.00	0.00	0.00	4.83	0.00
TRINITY_DN212435_c1_g3	0.00	0.00	0.00	0.00	0.00	0.00	0.00	0.00	0.00	0.00
TRINITY_DN212435_c2_g1	0.00	0.00	0.00	12.99	0.00	0.00	0.00	0.00	0.00	0.00
TRINITY_DN212436_c0_g2	0.00	0.00	18.70	22.48	19.24	0.00	0.00	0.00	17.81	0.00
TRINITY_DN212436_c0_g3	0.00	0.00	0.00	0.00	0.00	0.00	0.00	0.00	19.28	0.00
TRINITY_DN212436_c0_g4	0.00	0.00	0.00	0.00	0.00	0.00	17.45	35.99	37.32	0.00
TRINITY_DN212436_c0_g5	0.00	0.00	0.00	0.00	16.13	0.00	0.00	0.00	9.25	0.00
TRINITY_DN212436_c3_g1	0.00	8.38	0.00	4.49	0.00	0.00	3.35	0.00	0.00	0.00
TRINITY_DN212436_c4_g1	0.00	0.00	0.00	0.00	0.00	0.00	0.00	0.00	0.00	0.00
TRINITY_DN212439_c2_g1	0.00	0.00	0.00	0.00	0.00	0.00	0.00	0.00	0.00	0.00
TRINITY_DN21243_c0_g1	0.00	0.00	0.00	0.00	19.84	0.00	0.00	0.00	18.33	0.00
TRINITY_DN21243_c0_g3	0.00	0.00	0.00	0.00	0.00	0.00	0.00	0.00	9.46	0.00
TRINITY_DN21243_c4_g1	0.00	0.00	25.71	0.00	0.00	0.00	0.00	0.00	8.03	0.00
TRINITY_DN212440_c0_g2	0.00	0.00	0.00	0.00	1.64	0.00	0.00	0.00	1.54	0.00
TRINITY_DN212440_c0_g3	0.00	0.00	0.00	0.00	19.89	0.00	0.00	0.00	0.00	0.00
TRINITY_DN212441_c0_g1	0.00	0.00	0.00	0.00	0.00	0.00	0.00	0.00	0.00	0.00
TRINITY_DN212441_c0_g2	0.00	0.00	0.00	0.00	0.00	19.07	0.00	0.00	0.00	0.00
TRINITY_DN212441_c0_g3	0.00	0.00	0.00	0.00	0.00	0.00	0.00	0.00	0.00	0.00
TRINITY_DN212441_c1_g1	0.00	0.00	0.00	4.51	4.02	0.00	0.00	0.00	0.00	0.00
TRINITY_DN212441_c2_g1	0.00	0.00	3.70	0.00	8.48	0.00	0.00	0.00	3.04	0.00
TRINITY_DN212441_c3_g1	0.00	0.00	0.00	0.00	0.00	0.00	0.00	0.00	0.00	0.00
TRINITY_DN212441_c4_g1	0.00	0.00	0.00	0.00	0.00	0.00	0.00	0.00	0.00	0.00
TRINITY_DN212441_c5_g1	0.00	0.00	0.00	0.00	11.00	0.00	0.00	2.18	9.82	0.00
TRINITY_DN212442_c0_g1	0.00	0.00	0.00	10.96	0.00	9.30	0.00	0.00	9.83	0.00
TRINITY_DN212442_c1_g1	0.00	0.00	0.00	6.76	5.61	0.00	0.00	0.00	0.00	0.00
TRINITY_DN212443_c0_g1	0.00	0.00	0.00	0.00	24.85	0.00	0.00	0.00	46.04	10.81
TRINITY_DN212443_c2_g1	0.00	0.00	28.82	0.00	14.78	0.00	0.00	0.00	0.00	0.00
TRINITY_DN212444_c0_g1	0.00	0.00	0.00	0.00	0.00	10.24	0.00	0.00	0.00	0.00
TRINITY_DN212444_c1_g1	0.00	0.00	38.23	0.00	0.00	0.00	0.00	0.00	24.18	0.00
TRINITY_DN212444_c2_g1	0.00	0.00	0.00	10.55	0.00	0.00	0.00	0.00	0.00	0.00
TRINITY_DN212445_c1_g1	0.00	0.00	0.00	0.00	0.00	0.00	0.00	0.00	0.00	0.00
TRINITY_DN212445_c2_g1	0.00	0.00	0.00	4.99	84.21	33.77	7.46	22.09	19.66	0.00
TRINITY_DN212445_c4_g1	0.00	0.00	0.00	0.00	0.00	0.00	0.00	0.00	0.00	0.00
TRINITY_DN212445_c5_g1	0.00	0.00	0.00	0.00	0.00	0.00	0.00	0.00	35.99	0.00
TRINITY_DN212445_c7_g1	0.00	0.00	0.00	0.00	0.00	0.00	0.00	0.00	0.00	7.88
TRINITY_DN212448_c0_g1	0.00	0.00	0.00	5.72	19.42	29.14	0.00	0.00	0.00	0.00
TRINITY_DN212449_c1_g1	0.00	0.00	0.00	9.62	0.00	0.00	0.00	0.00	0.00	0.00
TRINITY_DN21244_c0_g1	0.00	15.76	0.00	14.82	10.78	0.00	0.00	6.02	48.13	0.00
TRINITY_DN21244_c0_g2	0.00	0.00	10.22	6.25	7.02	0.00	2.70	6.95	21.60	5.32
TRINITY_DN212450_c0_g1	0.00	0.00	0.00	0.00	0.00	0.00	0.00	0.00	0.00	0.00
TRINITY_DN212450_c0_g2	0.00	0.00	0.00	0.00	19.13	0.00	0.00	0.00	0.00	0.00
TRINITY_DN212450_c1_g1	0.00	0.00	0.00	0.00	13.05	0.00	0.00	0.00	0.00	0.00
TRINITY_DN212450_c2_g1	0.00	3.81	3.36	12.27	10.16	10.12	0.00	1.42	6.36	0.00
TRINITY_DN212450_c4_g1	0.00	0.00	9.91	2.01	0.00	0.00	0.00	0.00	6.26	0.00
TRINITY_DN212451_c0_g1	0.00	0.00	1.67	3.07	8.52	0.00	1.53	0.00	4.82	0.00
TRINITY_DN212453_c0_g1	0.00	0.00	0.00	0.00	0.00	0.00	16.19	0.00	34.65	0.00
TRINITY_DN212454_c0_g1	0.00	0.00	0.00	0.00	0.00	0.00	0.00	0.00	0.00	0.00
TRINITY_DN212459_c0_g1	0.00	0.00	0.00	0.00	0.00	0.00	0.00	0.00	0.00	0.00
TRINITY_DN212459_c0_g2	0.00	0.00	0.00	0.00	0.00	0.00	0.00	0.00	0.00	0.00
TRINITY_DN212459_c1_g1	0.00	0.00	4.88	8.84	0.00	0.00	4.41	0.00	4.58	0.00
TRINITY_DN21245_c0_g1	3.11	45.04	0.00	13.51	16.32	15.35	3.36	12.86	22.81	9.89
TRINITY_DN21245_c2_g1	0.00	0.00	2.10	2.57	0.00	0.00	3.58	0.00	2.22	0.00
TRINITY_DN21245_c2_g2	0.00	0.00	15.70	3.16	0.00	0.00	0.00	0.00	4.90	0.00
TRINITY_DN21245_c4_g1	0.00	0.00	49.24	0.00	0.00	0.00	0.00	0.00	0.00	0.00
TRINITY_DN21245_c5_g1	0.00	0.00	0.00	15.34	0.00	0.00	2.38	0.00	2.49	2.35
TRINITY_DN21245_c6_g1	0.00	0.00	44.84	0.00	0.00	0.00	0.00	0.00	0.00	0.00
TRINITY_DN21245_c7_g1	0.00	0.00	0.00	0.00	0.00	11.47	0.00	0.00	0.00	0.00
TRINITY_DN212461_c0_g1	0.00	0.00	0.00	0.00	0.00	0.00	0.00	0.00	12.72	0.00
TRINITY_DN212462_c0_g1	0.00	11.33	18.91	15.92	0.00	6.36	5.66	0.00	5.90	0.00
TRINITY_DN212462_c1_g1	0.00	0.00	23.94	0.00	8.04	0.00	0.00	0.00	7.46	0.00
TRINITY_DN212464_c0_g1	0.00	0.00	0.00	0.00	0.00	0.00	0.00	0.00	0.00	0.00
TRINITY_DN212464_c0_g2	0.00	2.35	0.00	0.00	10.13	0.00	0.00	3.93	5.46	0.00
TRINITY_DN212464_c1_g1	0.00	0.00	0.00	0.00	0.00	0.00	0.00	0.00	11.13	0.00
TRINITY_DN212464_c2_g1	0.00	0.00	6.62	7.94	0.00	0.00	0.00	0.00	0.00	0.00
TRINITY_DN212465_c0_g1	0.00	0.00	0.00	0.00	0.00	0.00	0.00	0.00	0.00	0.00
TRINITY_DN212466_c0_g1	0.00	0.00	0.00	0.00	0.00	0.00	0.00	0.00	0.00	0.00
TRINITY_DN212467_c0_g1	0.00	0.00	0.00	8.17	13.90	0.00	0.00	0.00	12.92	0.00
TRINITY_DN212468_c0_g1	0.00	0.00	0.00	8.54	0.00	0.00	0.00	0.00	13.50	0.00
TRINITY_DN212469_c0_g1	0.00	0.93	0.00	1.35	0.00	0.00	4.02	0.00	3.16	3.98
TRINITY_DN21246_c0_g1	0.00	8.38	10.12	0.00	41.00	0.00	0.00	0.00	0.00	0.00
TRINITY_DN21246_c1_g1	0.00	0.00	0.00	21.89	26.10	18.54	0.00	12.73	18.33	0.00
TRINITY_DN212470_c0_g1	0.00	0.00	0.00	4.70	0.00	0.00	0.00	0.00	0.00	0.00
TRINITY_DN212470_c1_g1	0.00	0.00	5.31	0.00	21.29	0.00	0.00	0.00	0.00	0.00
TRINITY_DN212471_c1_g1	0.00	0.00	0.00	0.00	0.00	0.00	0.00	0.00	0.00	0.00
TRINITY_DN212471_c2_g1	0.00	9.42	0.00	0.00	0.00	0.00	0.00	0.00	0.00	0.00
TRINITY_DN212472_c0_g1	0.00	0.00	0.00	0.00	13.15	0.00	0.00	0.00	0.00	0.00
TRINITY_DN212472_c2_g1	0.00	0.00	0.00	0.00	0.00	0.00	0.00	0.00	0.00	0.00
TRINITY_DN212475_c0_g1	0.00	0.00	0.00	0.00	5.26	0.00	0.00	0.00	0.00	0.00
TRINITY_DN212475_c0_g2	0.00	0.00	0.00	0.00	11.81	0.00	0.00	0.00	5.52	0.00
TRINITY_DN212475_c1_g1	0.00	0.00	0.00	0.00	0.00	0.00	0.00	0.00	4.56	0.00
TRINITY_DN212476_c0_g1	0.00	0.00	0.00	0.00	0.00	0.00	0.00	6.05	12.88	0.00
TRINITY_DN212476_c1_g1	0.00	0.00	5.60	0.00	10.79	0.00	0.00	0.00	15.73	4.98
TRINITY_DN212476_c1_g2	0.00	0.00	0.00	0.00	0.00	0.00	11.90	0.00	37.87	0.00
TRINITY_DN212477_c0_g1	0.00	0.00	0.00	0.00	0.00	0.00	0.00	0.00	0.00	0.00
TRINITY_DN212477_c0_g2	0.00	0.00	7.91	0.00	0.00	0.00	0.00	0.00	0.00	0.00
TRINITY_DN212477_c1_g1	0.00	0.00	0.00	0.00	42.90	0.00	0.00	0.00	26.62	0.00
TRINITY_DN212477_c1_g2	0.00	0.00	0.00	2.82	4.06	0.00	0.00	0.00	0.00	0.00
TRINITY_DN212477_c1_g3	0.00	0.00	0.00	0.00	0.00	0.00	0.00	14.23	0.00	0.00
TRINITY_DN212477_c5_g1	0.00	0.00	0.00	1.51	10.03	4.94	2.25	0.00	4.71	0.00
TRINITY_DN212478_c0_g1	0.00	7.48	9.06	0.00	4.56	0.00	0.00	0.00	0.00	0.00
TRINITY_DN21247_c0_g1	0.00	0.00	0.00	10.48	13.56	6.96	14.95	0.00	18.65	0.00
TRINITY_DN212481_c1_g1	0.00	0.00	0.00	4.65	0.00	7.87	0.00	0.00	0.00	0.00
TRINITY_DN212482_c0_g1	0.00	0.00	0.00	0.00	79.22	18.74	0.00	0.00	18.11	0.00
TRINITY_DN212482_c0_g2	0.00	13.57	0.00	0.00	33.52	0.00	0.00	0.00	0.00	0.00
TRINITY_DN212482_c0_g3	1.91	0.00	4.46	0.00	11.35	0.00	0.00	0.00	0.00	0.00
TRINITY_DN212482_c0_g4	0.00	0.00	0.00	1.49	0.00	0.00	0.00	0.00	2.33	2.21
TRINITY_DN212482_c0_g5	0.00	0.00	0.00	9.18	31.24	0.00	0.00	0.00	14.48	0.00
TRINITY_DN212482_c0_g6	0.00	0.00	0.00	0.00	0.00	0.00	0.00	0.00	36.85	0.00
TRINITY_DN212483_c0_g1	0.00	0.00	0.00	9.35	0.00	0.00	0.00	0.00	9.22	0.00
TRINITY_DN212483_c0_g2	0.00	8.38	14.17	0.00	28.59	0.00	0.00	12.82	26.06	0.00
TRINITY_DN212483_c0_g3	0.00	9.86	0.00	0.00	36.23	0.00	0.00	0.00	22.39	10.54
TRINITY_DN212483_c1_g2	0.00	0.00	0.00	0.00	19.64	0.00	0.00	0.00	0.00	0.00
TRINITY_DN212484_c0_g2	0.00	0.00	0.00	0.00	0.00	0.00	0.00	0.00	24.33	0.00
TRINITY_DN212485_c0_g1	0.00	0.00	0.00	0.00	0.00	0.00	0.00	0.00	0.00	0.00
TRINITY_DN212487_c0_g1	0.00	0.00	0.00	0.00	0.00	0.00	0.00	0.00	7.03	0.00
TRINITY_DN212488_c0_g1	0.00	0.00	0.00	0.00	0.00	17.40	0.00	0.00	0.00	0.00
TRINITY_DN212488_c0_g2	0.00	0.00	0.00	0.00	0.00	0.00	0.00	0.00	0.00	0.00
TRINITY_DN212488_c0_g3	0.00	8.63	34.78	0.00	10.56	0.00	0.00	9.27	29.48	0.00
TRINITY_DN212488_c3_g1	0.00	0.00	0.00	0.00	0.00	0.00	0.00	0.00	0.00	0.00
TRINITY_DN212488_c4_g1	0.00	0.00	0.00	0.00	0.00	0.00	0.00	0.00	0.00	0.00
TRINITY_DN212489_c1_g1	0.00	0.00	0.00	0.00	0.00	0.00	0.00	0.00	0.00	0.00
TRINITY_DN21248_c0_g1	0.00	4.44	8.17	1.64	0.00	0.00	7.34	1.59	20.69	2.41
TRINITY_DN21248_c0_g2	0.00	5.04	6.13	1.88	24.51	0.76	0.70	0.00	11.46	0.00
TRINITY_DN21248_c0_g3	0.00	0.00	2.56	0.00	21.55	2.28	0.00	5.69	7.13	0.00
TRINITY_DN21248_c0_g4	0.00	0.00	2.52	4.62	0.00	0.00	0.00	0.00	0.00	0.00
TRINITY_DN21248_c0_g5	4.33	67.88	147.66	93.56	248.09	77.66	32.19	26.81	195.72	5.03
TRINITY_DN21248_c1_g1	0.00	0.00	0.00	0.00	10.63	0.00	0.00	0.00	19.76	0.00
TRINITY_DN21248_c2_g1	0.00	0.00	0.00	0.00	0.00	0.00	0.00	0.00	0.00	0.00
TRINITY_DN212490_c0_g1	0.00	0.00	0.00	11.77	0.00	0.00	0.00	0.00	13.91	0.00
TRINITY_DN212490_c1_g1	0.00	16.28	0.00	23.44	0.00	0.00	8.77	0.00	9.25	0.00
TRINITY_DN212490_c1_g2	0.00	0.00	0.00	0.00	0.00	0.00	0.00	0.00	0.00	0.00
TRINITY_DN212492_c0_g1	0.00	0.00	2.84	0.58	0.00	0.00	0.00	0.89	6.45	0.00
TRINITY_DN212493_c0_g1	0.00	0.00	0.00	20.77	11.76	0.00	0.00	0.00	0.00	0.00
TRINITY_DN212493_c10_g1	0.00	0.00	0.00	0.00	0.00	0.00	0.00	0.00	0.00	0.00
TRINITY_DN212493_c1_g1	0.00	0.00	0.00	2.33	0.00	0.00	0.00	0.00	0.00	0.00
TRINITY_DN212493_c3_g1	0.00	0.00	0.00	0.00	0.00	0.00	0.00	0.00	0.00	0.00
TRINITY_DN212493_c5_g1	0.00	0.00	15.23	0.00	0.00	0.00	0.00	0.00	0.00	0.00
TRINITY_DN212493_c8_g1	0.00	0.00	0.00	0.00	0.00	0.00	0.00	0.00	39.06	0.00
TRINITY_DN212494_c1_g1	0.00	0.00	0.00	10.24	0.00	0.00	12.51	0.00	0.00	0.00
TRINITY_DN212495_c0_g2	0.00	0.00	0.00	14.51	8.16	0.00	0.00	0.00	0.00	0.00
TRINITY_DN212497_c0_g1	0.00	0.00	2.02	0.00	2.06	0.00	0.00	0.00	0.00	0.00
TRINITY_DN21249_c0_g1	0.00	25.06	27.74	27.44	65.88	5.27	0.00	0.00	54.07	0.00
TRINITY_DN21249_c0_g2	10.09	0.00	34.94	34.86	47.35	11.76	10.44	20.81	32.94	0.00
TRINITY_DN21249_c1_g1	0.00	27.56	7.88	0.00	0.00	0.00	0.00	0.00	0.00	0.00
TRINITY_DN21249_c3_g1	0.00	0.00	21.83	5.63	37.33	0.00	6.51	12.79	47.64	0.00
TRINITY_DN2124_c0_g2	10.76	218.16	412.22	385.51	647.17	240.43	193.30	149.75	1475.18	45.44
TRINITY_DN2124_c0_g3	0.00	0.00	0.00	25.59	0.00	0.00	17.61	0.00	17.85	0.00
TRINITY_DN2124_c0_g5	12.94	94.63	90.86	87.18	106.40	7.76	34.25	54.00	271.99	0.00
TRINITY_DN2124_c10_g1	0.00	0.00	0.00	0.00	0.00	0.00	15.43	0.00	0.00	0.00
TRINITY_DN2124_c12_g1	3.51	44.49	68.77	48.93	137.62	48.31	22.26	26.41	206.53	10.24
TRINITY_DN2124_c13_g1	2.50	49.39	106.11	70.72	125.01	72.58	19.37	30.46	158.82	4.42
TRINITY_DN2124_c14_g1	0.00	3.16	0.00	14.67	0.00	8.53	8.63	0.00	9.08	0.00
TRINITY_DN2124_c1_g1	0.00	0.00	0.00	0.00	0.00	8.14	11.13	37.63	0.00	0.00
TRINITY_DN2124_c25_g1	0.00	0.00	0.00	0.00	0.00	0.00	0.00	0.00	13.29	0.00
TRINITY_DN2124_c27_g1	0.00	0.00	6.62	0.00	13.27	0.00	0.00	0.00	18.69	0.00
TRINITY_DN2124_c28_g1	0.00	0.00	0.00	10.67	0.00	0.00	0.00	0.00	0.00	0.00
TRINITY_DN2124_c2_g1	3.30	27.14	146.12	71.87	129.04	48.54	15.02	5.41	146.80	0.00
TRINITY_DN2124_c2_g2	0.00	26.49	22.47	31.69	68.59	7.10	6.94	10.12	72.55	0.00
TRINITY_DN2124_c4_g1	0.00	2.10	17.82	9.92	40.29	13.15	6.68	2.20	69.54	0.00
TRINITY_DN2124_c6_g2	0.00	13.78	0.00	0.00	11.76	0.00	0.00	0.00	0.00	0.00
TRINITY_DN2124_c7_g1	0.00	0.00	11.03	0.00	0.00	0.00	0.00	0.00	0.00	0.00
TRINITY_DN2124_c9_g1	0.00	0.00	0.00	0.00	48.98	0.00	0.00	0.00	0.00	0.00
TRINITY_DN212500_c0_g1	0.00	0.00	0.00	0.00	0.00	0.00	0.00	0.00	0.00	0.00
TRINITY_DN212501_c0_g1	0.00	0.00	0.00	0.00	0.00	0.00	0.00	0.00	0.00	0.00
TRINITY_DN212501_c1_g1	0.00	10.08	7.70	13.51	3.88	5.82	0.00	3.43	5.47	0.00
TRINITY_DN212501_c1_g2	0.00	0.00	0.00	0.00	17.05	0.00	0.00	0.00	0.00	0.00
TRINITY_DN212502_c0_g1	0.00	0.00	6.80	2.10	6.86	0.00	0.00	0.00	9.66	0.00
TRINITY_DN212503_c0_g1	0.00	0.00	0.00	0.00	0.00	0.00	0.00	2.49	0.00	0.00
TRINITY_DN212506_c0_g2	0.00	0.00	0.00	0.00	0.00	0.00	0.00	0.00	0.00	7.00
TRINITY_DN212506_c1_g1	0.00	0.00	0.00	0.00	0.00	0.00	0.00	0.00	0.00	0.00
TRINITY_DN212506_c2_g1	0.00	0.00	0.00	0.00	0.00	0.00	0.00	0.00	24.36	0.00
TRINITY_DN212507_c0_g1	0.00	0.00	0.00	9.85	0.00	8.49	0.00	0.00	0.00	0.00
TRINITY_DN212507_c1_g1	0.00	28.43	0.00	14.22	0.00	0.00	0.00	0.00	0.00	0.00
TRINITY_DN212507_c1_g2	0.00	0.00	0.00	0.00	0.00	0.00	0.00	0.00	0.00	0.00
TRINITY_DN212507_c1_g3	0.00	0.00	0.00	0.00	0.00	0.00	0.00	0.00	0.00	0.00
TRINITY_DN212508_c0_g1	0.00	0.00	0.00	0.00	0.00	0.00	0.00	0.00	0.00	0.00
TRINITY_DN212508_c3_g1	0.00	1.08	1.30	1.71	4.00	0.00	0.00	1.21	6.67	0.00
TRINITY_DN212508_c4_g1	0.00	0.00	0.00	0.00	0.00	0.00	0.00	0.00	6.32	0.00
TRINITY_DN212509_c0_g1	0.00	0.00	0.00	0.00	0.00	0.00	0.00	0.00	0.00	0.00
TRINITY_DN212509_c1_g1	0.00	0.00	0.00	0.00	0.00	0.00	0.00	0.00	0.00	0.00
TRINITY_DN21250_c0_g1	0.00	0.00	67.86	10.59	36.16	0.00	0.00	0.00	0.00	0.00
TRINITY_DN21250_c0_g2	0.00	0.00	0.00	0.00	0.00	0.00	0.00	0.00	0.00	0.00
TRINITY_DN21250_c19_g1	0.00	0.00	0.00	11.66	0.00	0.00	0.00	0.00	0.00	0.00
TRINITY_DN21250_c1_g1	0.00	29.93	12.82	0.00	51.90	0.00	0.00	16.45	24.06	11.43
TRINITY_DN21250_c1_g2	0.00	0.00	0.00	0.00	0.00	0.00	0.00	0.00	0.00	0.00
TRINITY_DN21250_c1_g3	0.00	0.00	0.00	0.00	0.00	0.00	0.00	0.00	0.00	0.00
TRINITY_DN21250_c23_g1	0.00	0.00	0.00	6.01	0.00	0.00	0.00	0.00	0.00	0.00
TRINITY_DN21250_c2_g1	0.00	0.00	0.00	0.00	0.00	0.00	0.00	0.00	14.47	0.00
TRINITY_DN21250_c3_g2	0.00	0.00	12.39	0.00	0.00	0.00	0.00	0.00	0.00	0.00
TRINITY_DN21250_c4_g1	0.00	0.00	0.00	0.00	0.00	0.00	0.00	0.00	0.00	0.00
TRINITY_DN21250_c4_g2	0.00	0.00	0.00	0.00	0.00	0.00	0.00	0.00	0.00	0.00
TRINITY_DN21250_c5_g1	0.00	0.00	0.00	0.00	0.00	0.00	0.00	0.00	0.00	0.00
TRINITY_DN21250_c8_g1	0.00	0.00	0.00	0.00	0.00	0.00	0.00	0.00	0.00	0.00
TRINITY_DN21250_c9_g1	0.00	9.71	33.76	28.64	82.73	42.78	7.20	8.75	45.67	7.51
TRINITY_DN212510_c0_g1	0.00	0.00	0.00	0.00	0.00	0.00	0.00	0.00	0.00	0.00
TRINITY_DN212510_c3_g1	0.00	0.00	0.00	8.02	0.00	13.55	0.00	0.00	12.62	0.00
TRINITY_DN212511_c0_g1	9.75	0.00	0.00	0.00	0.00	0.00	0.00	0.00	15.82	0.00
TRINITY_DN212511_c0_g2	0.00	0.00	0.00	0.00	0.00	0.00	0.00	0.00	0.00	0.00
TRINITY_DN212513_c0_g1	0.00	0.00	0.00	0.00	0.00	0.00	0.00	0.00	0.00	0.00
TRINITY_DN212516_c0_g1	18.81	77.31	59.99	1561.13	154.98	52.60	5.67	5.07	531.72	69.65
TRINITY_DN212517_c1_g1	0.00	0.00	3.17	0.00	0.00	0.00	0.00	0.00	3.01	0.00
TRINITY_DN212518_c0_g1	0.00	0.00	0.00	0.00	0.00	0.00	0.00	0.00	0.00	0.00
TRINITY_DN212519_c0_g1	0.00	0.00	0.00	4.63	0.00	7.83	0.00	0.00	0.00	0.00
TRINITY_DN212519_c1_g1	0.00	0.00	0.00	0.00	0.00	0.00	0.00	16.28	17.01	0.00
TRINITY_DN21251_c0_g1	0.00	2.82	42.60	12.33	8.60	5.94	6.28	5.27	17.80	0.00
TRINITY_DN21251_c1_g1	0.00	0.00	0.00	0.00	0.00	0.00	0.00	0.00	0.00	0.00
TRINITY_DN21251_c1_g2	0.00	18.84	0.00	0.00	0.00	0.00	0.00	0.00	10.71	0.00
TRINITY_DN21251_c2_g1	1.24	5.94	8.57	4.39	24.89	7.14	3.93	5.30	23.08	1.31
TRINITY_DN21251_c4_g1	0.00	0.00	0.00	0.00	4.38	0.00	0.01	0.00	9.20	0.00
TRINITY_DN21251_c7_g1	0.00	0.00	0.00	0.00	65.89	0.00	0.00	0.00	0.00	0.00
TRINITY_DN21251_c8_g1	0.00	0.00	0.00	0.00	0.00	18.74	0.00	0.00	59.04	0.00
TRINITY_DN212521_c0_g1	0.00	0.00	0.00	0.00	0.00	0.00	0.00	0.00	51.98	0.00
TRINITY_DN212521_c0_g2	0.00	0.00	0.00	5.25	0.00	0.00	0.00	0.00	8.26	0.00
TRINITY_DN212522_c0_g1	0.00	0.00	7.08	0.00	0.00	0.00	6.33	0.00	13.23	0.00
TRINITY_DN212522_c1_g1	0.00	0.00	0.00	0.00	0.00	0.00	12.69	0.00	0.00	0.00
TRINITY_DN212523_c0_g2	0.00	0.00	0.00	0.00	0.00	0.00	0.00	0.00	0.00	0.00
TRINITY_DN212523_c0_g3	0.00	0.00	0.00	0.00	0.00	0.00	0.00	0.00	0.00	0.00
TRINITY_DN212523_c0_g4	0.00	0.00	0.00	21.58	9.12	0.00	0.00	0.00	0.00	0.00
TRINITY_DN212523_c1_g1	0.00	0.00	0.00	15.94	0.00	0.00	0.00	0.00	0.00	0.00
TRINITY_DN212523_c1_g2	0.00	0.00	0.00	8.90	121.41	0.00	0.00	0.00	42.02	0.00
TRINITY_DN212524_c1_g1	0.00	0.00	0.00	0.00	0.00	0.00	0.00	0.00	0.00	0.00
TRINITY_DN212526_c0_g1	0.00	0.00	0.00	0.00	14.89	0.00	0.00	0.00	6.93	0.00
TRINITY_DN212526_c0_g2	0.00	0.00	0.00	0.00	0.00	0.00	0.00	0.00	0.00	5.98
TRINITY_DN212526_c1_g1	0.00	0.00	26.01	23.55	0.00	0.00	0.00	0.00	0.00	0.00
TRINITY_DN212527_c0_g1	0.00	0.00	0.00	0.00	10.66	0.00	0.00	0.00	2.50	0.00
TRINITY_DN212527_c2_g1	0.00	0.00	0.00	16.33	0.00	0.00	0.00	0.00	0.00	0.00
TRINITY_DN212528_c0_g1	0.00	29.46	0.00	10.67	0.00	0.00	0.00	0.00	0.00	0.00
TRINITY_DN212528_c1_g1	0.00	0.00	0.00	0.00	0.00	13.77	0.00	4.09	3.55	0.00
TRINITY_DN212529_c0_g1	0.00	0.00	18.91	5.09	0.00	0.00	0.00	0.00	0.00	0.00
TRINITY_DN21252_c0_g1	0.00	0.00	12.87	0.00	6.08	0.00	0.00	0.00	22.74	0.00
TRINITY_DN21252_c0_g2	0.00	0.00	0.00	0.00	0.00	0.00	0.00	0.00	0.00	0.00
TRINITY_DN21252_c0_g3	0.00	11.15	0.00	2.02	4.70	0.00	4.92	2.44	18.01	0.00
TRINITY_DN21252_c1_g1	0.00	0.00	0.00	0.00	0.00	0.00	0.00	0.00	0.00	0.00
TRINITY_DN21252_c4_g1	0.00	0.00	0.00	0.00	0.00	0.00	0.00	0.00	0.00	0.00
TRINITY_DN212530_c1_g1	0.00	0.00	0.00	0.00	0.00	0.00	0.00	0.00	0.00	0.00
TRINITY_DN212531_c1_g1	0.00	0.00	13.67	8.23	0.00	13.93	0.00	24.72	38.78	0.00
TRINITY_DN212532_c0_g1	0.00	0.00	0.00	0.00	5.07	0.00	0.00	0.00	0.00	0.00
TRINITY_DN212532_c1_g1	0.00	7.26	0.00	0.00	0.00	0.00	0.00	0.00	0.00	0.00
TRINITY_DN212532_c2_g1	0.00	13.60	0.00	977.01	8.08	8.06	0.00	14.06	0.00	0.00
TRINITY_DN212534_c0_g1	0.00	11.16	0.00	0.00	0.00	0.00	0.00	0.00	0.00	0.00
TRINITY_DN212535_c0_g1	0.00	0.00	0.00	0.00	0.00	0.00	0.00	0.00	0.00	0.00
TRINITY_DN212536_c2_g1	0.00	0.00	0.00	0.00	0.00	0.00	0.00	0.00	0.00	0.00
TRINITY_DN212537_c0_g1	0.00	0.00	0.00	0.00	0.00	0.00	0.00	0.00	11.51	0.00
TRINITY_DN212538_c0_g1	0.00	0.00	0.00	0.00	0.00	0.00	0.00	0.00	0.00	0.00
TRINITY_DN212539_c0_g1	0.00	0.00	0.00	0.00	1.56	0.00	0.00	0.00	0.00	1.40
TRINITY_DN212539_c2_g1	0.00	0.00	0.00	0.00	0.00	7.57	0.00	0.00	0.00	0.00
TRINITY_DN212539_c3_g1	0.00	0.00	13.19	0.00	27.00	0.00	11.83	0.00	25.08	0.00
TRINITY_DN212539_c4_g1	0.00	0.00	17.14	0.00	0.00	17.40	0.00	0.00	0.00	0.00
TRINITY_DN21253_c0_g1	0.00	12.69	8.78	10.25	16.43	27.61	7.39	14.50	55.96	3.97
TRINITY_DN21253_c0_g3	0.00	0.00	0.00	0.00	0.00	0.00	0.00	0.00	12.81	0.00
TRINITY_DN21253_c1_g1	0.00	0.00	0.00	0.00	0.00	0.00	0.00	0.00	0.00	0.00
TRINITY_DN21253_c2_g1	0.00	0.00	0.00	0.00	0.00	0.00	0.00	0.00	0.00	0.00
TRINITY_DN212540_c0_g1	0.00	0.00	0.00	0.00	0.00	18.89	0.00	0.00	0.00	0.00
TRINITY_DN212541_c2_g1	0.00	0.00	0.00	0.00	0.00	18.89	0.00	0.00	0.00	0.00
TRINITY_DN212543_c1_g1	0.00	0.00	0.00	5.37	0.00	0.00	0.00	0.00	8.43	0.00
TRINITY_DN212545_c0_g2	0.00	0.00	0.00	0.00	0.00	0.00	0.00	10.41	0.00	0.00
TRINITY_DN212546_c0_g1	0.00	22.86	13.67	0.00	0.00	13.93	0.00	12.36	13.02	0.00
TRINITY_DN212546_c0_g2	0.00	0.00	0.00	0.00	21.65	0.00	0.00	0.00	10.06	0.00
TRINITY_DN212546_c0_g3	0.00	0.00	0.00	5.02	0.00	0.00	0.00	0.00	7.87	0.00
TRINITY_DN212546_c1_g1	0.00	0.00	0.00	0.00	0.00	0.00	0.00	0.00	10.36	0.00
TRINITY_DN212546_c2_g1	0.00	0.00	2.93	2.71	4.51	0.00	0.00	1.36	7.08	1.34
TRINITY_DN212546_c4_g1	0.00	0.00	0.00	0.00	0.00	0.00	0.00	0.00	21.65	0.00
TRINITY_DN212546_c5_g1	0.00	0.00	0.00	4.12	13.74	6.93	0.00	0.00	29.32	0.00
TRINITY_DN212546_c6_g1	0.00	0.00	0.00	0.00	0.00	0.00	0.00	0.00	0.00	0.00
TRINITY_DN212549_c0_g1	0.00	0.00	10.60	0.00	12.61	0.00	0.00	0.00	11.75	0.00
TRINITY_DN212549_c0_g3	0.00	3.88	0.00	0.00	0.00	0.00	0.00	4.16	0.00	0.00
TRINITY_DN212549_c0_g4	0.00	0.00	0.00	0.00	0.00	0.00	0.00	0.00	0.00	0.00
TRINITY_DN212549_c2_g1	0.00	0.00	0.00	0.00	0.00	0.00	0.00	0.00	0.00	0.00
TRINITY_DN21254_c0_g1	0.00	0.00	0.00	3.24	5.38	0.00	0.00	0.00	0.00	0.00
TRINITY_DN21254_c0_g2	0.89	21.18	22.95	29.36	41.04	11.40	12.99	12.37	124.24	2.61
TRINITY_DN21254_c0_g3	0.00	11.57	25.53	19.75	42.30	9.58	4.20	13.99	38.92	1.53
TRINITY_DN21254_c0_g4	0.00	3.55	6.42	0.00	0.00	6.43	0.00	3.91	14.79	0.00
TRINITY_DN21254_c0_g5	0.00	0.00	0.00	7.42	7.60	0.00	0.00	0.00	0.00	0.00
TRINITY_DN21254_c0_g7	0.00	4.50	27.17	9.96	17.62	5.45	4.96	4.91	36.23	7.33
TRINITY_DN21254_c5_g1	0.00	14.21	7.92	1.50	17.41	2.45	4.47	2.22	7.01	0.00
TRINITY_DN21254_c6_g1	0.00	0.00	0.00	0.00	0.00	0.00	0.00	0.00	30.85	0.00
TRINITY_DN21254_c8_g1	2.91	0.00	0.00	2.39	0.00	0.00	1.55	0.00	16.64	0.00
TRINITY_DN21254_c9_g1	0.00	0.00	30.97	0.00	0.00	0.00	0.00	0.00	0.00	0.00
TRINITY_DN212551_c1_g1	0.00	0.00	0.00	0.00	0.00	0.00	0.00	0.00	4.48	0.00
TRINITY_DN212551_c8_g1	0.00	0.00	0.00	0.00	0.00	0.00	0.00	0.00	0.00	0.00
TRINITY_DN212552_c0_g1	0.00	0.00	0.00	0.00	0.00	0.00	0.00	0.00	15.68	0.00
TRINITY_DN212552_c0_g3	0.00	0.00	0.00	0.00	0.00	0.00	0.00	5.11	0.00	0.00
TRINITY_DN212554_c0_g2	0.00	10.84	0.00	13.57	0.00	0.00	23.29	0.00	0.00	0.00
TRINITY_DN212555_c0_g1	0.00	0.00	0.00	11.04	0.00	0.00	0.00	0.00	17.50	0.00
TRINITY_DN212555_c0_g2	0.00	0.00	0.00	0.00	0.00	0.00	0.00	0.00	0.00	0.00
TRINITY_DN212555_c0_g3	0.00	0.00	15.06	0.00	0.00	0.00	0.00	6.61	0.00	0.00
TRINITY_DN212555_c2_g1	0.00	0.00	0.00	21.69	37.09	0.00	16.12	0.00	34.32	0.00
TRINITY_DN212555_c3_g1	0.00	0.00	0.00	0.00	3.81	0.00	0.00	0.00	7.14	0.00
TRINITY_DN212555_c5_g1	0.00	0.00	0.00	0.00	39.68	0.00	0.00	0.00	0.00	0.00
TRINITY_DN212555_c6_g1	0.00	0.00	0.00	0.00	0.00	0.00	0.00	0.00	0.00	0.00
TRINITY_DN212556_c0_g1	0.00	0.00	0.00	0.00	0.00	0.00	0.00	0.00	26.04	0.00
TRINITY_DN212557_c1_g1	0.00	0.00	0.00	1.87	5.99	8.59	0.00	2.76	2.71	0.00
TRINITY_DN212558_c0_g1	2.55	6.20	4.52	5.24	2.32	6.77	1.04	1.06	8.96	0.00
TRINITY_DN212558_c0_g2	0.00	0.00	4.43	0.00	0.00	0.00	0.00	0.00	4.16	0.00
TRINITY_DN212558_c0_g4	0.00	0.00	0.00	4.68	0.00	0.00	4.19	0.00	1.47	0.00
TRINITY_DN212558_c1_g1	0.00	0.00	0.00	0.00	0.00	0.00	0.00	0.00	0.00	0.00
TRINITY_DN212558_c1_g2	0.00	0.00	40.95	0.00	55.60	0.00	0.00	0.00	25.83	0.00
TRINITY_DN212558_c2_g2	0.00	0.00	0.00	4.29	2.38	0.00	0.00	0.00	2.23	0.00
TRINITY_DN212558_c2_g3	0.00	0.00	17.56	2.09	5.22	5.11	1.56	1.57	8.20	0.00
TRINITY_DN212559_c0_g1	0.00	0.00	0.00	9.04	0.00	0.00	0.00	0.00	0.00	0.00
TRINITY_DN212559_c1_g1	0.00	0.00	0.00	0.00	6.71	6.77	0.00	0.00	0.00	0.00
TRINITY_DN21255_c0_g1	0.00	0.00	5.65	16.41	30.04	0.00	0.00	15.05	12.18	0.00
TRINITY_DN21255_c0_g2	0.00	7.99	12.01	11.04	35.64	0.00	8.63	16.75	27.88	0.00
TRINITY_DN212562_c0_g1	0.00	0.00	0.00	0.00	0.00	0.00	0.00	0.00	0.00	0.00
TRINITY_DN212562_c0_g2	0.00	0.00	0.00	14.00	15.87	0.00	0.00	0.00	14.71	0.00
TRINITY_DN212562_c12_g1	0.00	0.00	0.00	0.00	0.00	0.00	0.00	0.00	0.00	0.00
TRINITY_DN212562_c1_g1	0.00	0.00	0.00	6.92	0.00	0.00	0.00	10.34	0.00	0.00
TRINITY_DN212562_c1_g2	0.00	0.00	0.00	0.00	0.00	0.00	0.00	0.00	0.00	0.00
TRINITY_DN212562_c2_g1	0.00	0.00	0.00	0.00	0.00	0.00	0.00	0.00	0.00	0.00
TRINITY_DN212562_c3_g1	0.00	0.00	0.00	3.06	10.15	0.00	0.00	0.00	9.49	0.00
TRINITY_DN212562_c4_g1	0.00	0.00	1.26	0.78	11.68	0.00	0.00	0.00	6.12	0.00
TRINITY_DN212562_c6_g1	0.00	0.00	0.00	5.57	27.59	0.00	6.17	6.05	12.88	0.00
TRINITY_DN212563_c0_g1	0.00	0.00	14.79	0.00	0.00	0.00	0.00	0.00	18.18	0.00
TRINITY_DN212564_c1_g1	0.00	1.22	0.00	0.00	2.99	0.00	0.00	0.00	2.82	0.00
TRINITY_DN212564_c2_g1	0.00	0.00	0.00	0.00	61.86	0.00	0.00	0.00	0.00	0.00
TRINITY_DN212564_c3_g1	0.00	0.00	0.00	0.00	0.00	0.00	0.00	0.00	0.00	0.00
TRINITY_DN212565_c1_g1	0.00	0.00	0.00	0.00	0.00	11.37	0.00	0.00	14.23	0.00
TRINITY_DN212565_c2_g1	0.00	0.00	0.00	7.36	0.00	0.00	0.00	0.00	0.00	0.00
TRINITY_DN212567_c0_g1	0.00	0.00	0.00	0.00	10.90	0.00	0.00	0.00	0.00	0.00
TRINITY_DN212568_c0_g1	0.00	0.00	0.00	6.58	15.49	0.00	0.00	0.00	14.37	0.00
TRINITY_DN212568_c1_g1	0.00	0.00	0.00	0.00	0.00	0.00	17.61	18.17	0.00	0.00
TRINITY_DN212568_c8_g1	0.00	0.00	0.00	23.55	26.64	0.00	0.00	0.00	0.00	0.00
TRINITY_DN21256_c0_g1	0.00	7.30	0.00	5.89	0.00	0.00	0.00	0.00	8.24	0.00
TRINITY_DN21256_c0_g3	0.00	16.22	14.23	12.21	39.30	0.00	0.00	0.00	0.00	0.00
TRINITY_DN21256_c0_g5	0.00	0.00	0.00	0.00	0.00	0.00	12.87	0.00	0.00	0.00
TRINITY_DN21256_c8_g1	0.00	0.00	0.00	0.00	0.00	0.00	0.00	0.00	0.00	0.00
TRINITY_DN21256_c9_g1	0.00	0.00	15.35	0.00	0.00	0.00	0.00	0.00	0.00	0.00
TRINITY_DN212570_c0_g1	0.00	0.00	68.85	0.00	0.00	0.00	0.00	0.00	0.00	0.00
TRINITY_DN212570_c0_g2	0.00	0.00	0.00	0.00	0.00	0.00	0.00	0.00	0.00	0.00
TRINITY_DN212571_c0_g1	0.00	0.00	0.00	0.00	0.00	0.00	0.00	0.00	11.75	0.00
TRINITY_DN212571_c0_g2	0.00	0.00	0.00	0.00	0.00	0.00	0.00	0.00	0.00	0.00
TRINITY_DN212571_c2_g1	0.00	0.00	0.00	0.00	0.00	0.00	0.00	0.00	0.00	0.00
TRINITY_DN212572_c0_g1	3.67	10.66	4.01	418.40	4.09	0.00	1.90	0.00	6.15	15.79
TRINITY_DN212572_c1_g1	0.00	0.00	0.00	0.00	0.00	0.00	0.00	0.00	0.00	0.00
TRINITY_DN212572_c2_g1	0.00	0.00	0.00	0.00	0.00	0.00	0.00	0.00	0.00	0.00
TRINITY_DN212573_c0_g1	0.00	0.00	0.00	5.80	0.00	9.65	0.00	0.00	0.00	0.00
TRINITY_DN212574_c0_g1	0.00	0.00	0.00	0.00	0.00	0.00	0.00	0.00	0.00	0.00
TRINITY_DN212577_c0_g1	0.00	0.00	0.00	10.95	0.00	0.00	0.00	0.00	0.00	0.00
TRINITY_DN212577_c0_g2	0.00	0.00	0.00	0.00	0.00	0.00	0.00	0.00	9.18	0.00
TRINITY_DN212577_c1_g1	0.89	0.85	5.12	2.52	8.43	1.02	0.98	0.96	6.96	1.89
TRINITY_DN212577_c2_g1	0.00	0.00	0.00	0.00	0.00	19.98	0.00	0.00	0.00	0.00
TRINITY_DN212577_c3_g1	0.00	0.00	0.00	0.00	0.00	0.00	0.00	0.00	0.00	0.00
TRINITY_DN212577_c6_g1	0.00	0.00	0.00	0.00	12.61	0.00	0.00	0.00	11.67	0.00
TRINITY_DN212578_c0_g1	0.00	0.00	0.00	0.00	0.00	0.00	0.00	0.00	0.00	0.00
TRINITY_DN21257_c0_g1	0.00	0.00	0.00	0.00	52.57	0.00	0.00	0.00	0.00	0.00
TRINITY_DN21257_c0_g2	0.00	0.00	0.00	0.00	0.00	0.00	0.00	0.00	0.00	0.00
TRINITY_DN21257_c1_g1	0.00	0.00	0.00	13.38	0.00	0.00	0.00	0.00	0.00	0.00
TRINITY_DN21257_c3_g2	0.00	0.00	0.00	0.00	0.00	0.00	0.00	0.00	0.00	0.00
TRINITY_DN212580_c0_g1	0.00	0.00	2.31	0.00	0.00	0.00	0.00	2.10	31.07	0.00
TRINITY_DN212580_c1_g1	0.00	0.00	0.00	0.00	0.00	0.00	0.00	0.00	0.00	0.00
TRINITY_DN212582_c0_g1	0.00	31.04	61.36	39.13	136.87	14.46	9.53	0.00	22.00	15.24
TRINITY_DN212582_c0_g2	0.00	0.00	0.00	0.00	0.00	0.00	0.00	0.00	0.00	0.00
TRINITY_DN212582_c0_g3	0.00	0.00	0.00	0.00	15.01	0.00	0.00	0.00	0.00	0.00
TRINITY_DN212583_c1_g1	0.00	0.00	0.00	0.00	0.00	0.00	0.00	0.00	0.00	0.00
TRINITY_DN212583_c5_g1	0.00	0.00	0.00	0.00	14.11	0.00	0.00	0.00	13.12	0.00
TRINITY_DN212583_c6_g1	0.00	0.00	0.00	0.00	0.00	0.00	0.00	0.00	0.00	0.00
TRINITY_DN212584_c0_g1	0.00	0.00	0.00	0.00	0.00	0.00	0.00	0.00	0.00	0.00
TRINITY_DN212584_c1_g1	0.00	0.00	0.00	0.00	15.57	0.00	0.00	6.82	7.24	0.00
TRINITY_DN212584_c1_g2	0.00	0.00	10.01	0.00	0.00	0.00	0.00	0.00	0.00	0.00
TRINITY_DN212585_c1_g1	0.00	0.00	20.39	0.00	27.24	0.00	6.09	0.00	6.35	0.00
TRINITY_DN212586_c2_g1	0.00	0.00	0.00	0.00	0.00	0.00	0.00	0.00	0.00	0.00
TRINITY_DN212586_c3_g1	0.00	0.00	0.00	2.59	4.30	0.00	0.00	0.00	0.00	3.81
TRINITY_DN212587_c0_g1	0.00	0.00	35.19	15.76	18.24	6.13	0.00	0.00	5.69	0.00
TRINITY_DN212587_c1_g1	0.00	0.00	0.00	0.00	4.80	0.00	0.00	0.00	0.00	0.00
TRINITY_DN212587_c1_g5	0.00	8.23	0.00	0.00	0.00	0.00	0.00	0.00	0.00	0.00
TRINITY_DN212587_c3_g1	0.00	0.00	0.00	0.00	0.00	0.00	0.00	0.00	0.00	0.00
TRINITY_DN212587_c5_g1	0.00	0.00	5.84	1.78	0.00	2.93	0.00	0.00	8.33	0.00
TRINITY_DN212588_c0_g1	0.00	0.00	0.00	27.50	0.00	0.00	0.00	9.56	14.75	0.00
TRINITY_DN212588_c2_g1	0.00	0.00	0.00	0.00	0.00	6.71	0.00	0.00	6.22	0.00
TRINITY_DN21258_c0_g2	0.00	0.00	0.00	0.00	0.00	0.00	0.00	0.00	52.98	0.00
TRINITY_DN21258_c1_g1	0.00	1.32	14.13	15.12	10.28	1.82	3.33	1.67	28.07	0.00
TRINITY_DN21258_c1_g2	4.98	0.00	5.96	0.00	11.91	24.00	10.70	0.00	11.14	0.00
TRINITY_DN21258_c1_g3	0.00	0.00	19.01	0.00	0.00	0.00	0.00	0.00	0.00	0.00
TRINITY_DN21258_c2_g1	0.00	0.00	1.78	0.00	0.00	0.00	0.00	0.00	7.01	0.00
TRINITY_DN21258_c4_g1	0.00	0.00	0.00	0.00	0.00	0.00	0.00	0.00	0.00	0.00
TRINITY_DN21258_c6_g1	0.00	0.00	0.00	0.95	1.59	0.00	0.00	1.43	14.94	1.42
TRINITY_DN21258_c6_g2	0.00	0.00	8.78	0.00	0.00	0.00	0.00	0.00	0.00	0.00
TRINITY_DN21258_c6_g3	0.00	0.00	0.00	0.00	0.00	0.00	0.00	0.00	12.54	0.00
TRINITY_DN21258_c9_g1	0.00	0.00	0.00	0.00	0.00	0.00	0.00	0.00	0.00	0.00
TRINITY_DN212590_c0_g1	0.00	0.00	39.99	0.00	0.00	0.00	0.00	0.00	0.00	0.00
TRINITY_DN212590_c1_g1	0.00	0.00	0.00	0.00	0.00	0.00	0.00	0.00	0.00	0.00
TRINITY_DN212591_c0_g1	0.00	0.00	6.93	0.00	4.70	2.31	0.00	0.00	22.10	2.09
TRINITY_DN212591_c1_g1	0.00	0.00	0.00	0.00	0.00	0.00	0.00	0.00	0.00	0.00
TRINITY_DN212591_c1_g2	0.00	0.00	0.00	0.00	12.64	0.00	0.00	0.00	0.00	0.00
TRINITY_DN212591_c4_g1	0.00	0.00	17.90	0.00	0.00	7.58	0.00	0.00	0.00	0.00
TRINITY_DN212591_c6_g1	0.00	0.00	0.00	0.00	0.00	0.00	0.00	0.00	29.81	0.00
TRINITY_DN212591_c7_g1	0.00	0.00	0.00	0.00	0.00	0.00	0.00	0.00	0.00	0.00
TRINITY_DN212591_c8_g1	0.00	0.00	0.00	0.00	0.00	0.00	0.00	0.00	0.00	0.00
TRINITY_DN212592_c1_g1	0.00	0.00	0.00	0.00	0.00	0.00	0.00	0.00	0.00	0.00
TRINITY_DN212592_c5_g1	0.00	0.00	0.00	0.00	18.66	0.00	0.00	0.00	8.68	0.00
TRINITY_DN212592_c6_g1	0.00	0.00	0.00	0.00	0.00	0.00	0.00	0.00	0.00	0.00
TRINITY_DN212593_c0_g1	0.00	0.00	0.00	0.00	0.00	0.00	0.00	0.00	0.00	0.00
TRINITY_DN212593_c0_g3	0.00	0.00	0.00	0.00	0.00	0.00	0.00	0.00	0.00	0.00
TRINITY_DN212594_c0_g1	0.00	0.00	0.00	0.00	0.00	0.00	0.00	0.00	0.00	0.00
TRINITY_DN212596_c0_g1	0.00	0.00	0.00	0.00	0.00	0.00	0.00	0.00	0.00	0.00
TRINITY_DN212597_c0_g1	0.00	0.00	10.82	0.00	10.85	0.00	0.00	4.77	0.00	0.00
TRINITY_DN212597_c4_g1	0.00	0.00	0.00	0.00	0.00	0.00	0.00	13.59	0.00	0.00
TRINITY_DN212597_c4_g2	0.00	0.00	14.41	0.00	59.14	0.00	0.00	26.05	0.00	0.00
TRINITY_DN212597_c6_g1	0.00	0.00	0.00	31.17	0.00	0.00	0.00	0.00	0.00	0.00
TRINITY_DN212599_c0_g1	0.00	0.00	0.00	0.00	0.00	0.00	0.00	0.00	0.00	0.00
TRINITY_DN212599_c1_g1	0.00	0.00	0.00	0.00	11.53	0.00	0.00	0.00	0.00	0.00
TRINITY_DN21259_c0_g1	0.00	18.50	11.08	23.57	85.32	16.55	30.68	7.34	28.65	1.04
TRINITY_DN21259_c1_g1	0.00	0.00	3.56	0.00	0.00	0.00	0.00	0.00	12.01	0.00
TRINITY_DN2125_c0_g1	0.00	0.00	39.99	4.28	0.00	0.00	0.00	0.00	14.44	0.00
TRINITY_DN2125_c13_g1	0.00	11.65	0.00	117.75	0.00	0.00	0.00	0.00	0.00	0.00
TRINITY_DN2125_c14_g1	0.00	0.00	0.00	4.34	0.00	0.00	0.00	0.00	0.00	0.00
TRINITY_DN2125_c1_g1	0.00	5.32	0.00	0.00	6.49	0.00	5.80	5.70	38.96	0.00
TRINITY_DN2125_c2_g1	0.00	0.00	0.00	8.34	19.67	0.00	0.00	0.00	0.00	0.00
TRINITY_DN212600_c0_g1	0.00	0.00	0.00	0.00	0.00	0.00	0.00	0.00	4.96	4.70
TRINITY_DN212601_c0_g2	0.00	12.41	0.00	0.00	0.00	0.00	0.00	0.00	14.13	0.00
TRINITY_DN212601_c2_g1	0.00	14.35	0.00	0.00	0.00	17.53	0.00	0.00	0.00	0.00
TRINITY_DN212601_c3_g1	0.00	0.00	0.00	0.00	0.00	0.00	0.00	0.00	0.00	0.00
TRINITY_DN212601_c4_g1	0.00	10.70	0.00	0.00	0.00	0.00	0.00	0.00	0.00	0.00
TRINITY_DN212601_c7_g1	0.00	0.00	0.00	0.00	0.00	0.00	0.00	0.00	0.00	0.00
TRINITY_DN212602_c0_g1	0.00	0.00	0.00	0.00	0.00	0.00	0.00	0.00	0.00	0.00
TRINITY_DN212602_c1_g1	0.00	0.00	0.00	0.00	0.00	0.00	0.00	0.00	0.00	0.00
TRINITY_DN212602_c3_g1	0.00	0.00	0.00	0.00	0.00	0.00	0.00	0.00	0.00	0.00
TRINITY_DN212603_c0_g1	0.00	0.00	0.00	6.03	0.00	0.00	0.00	0.00	14.03	0.00
TRINITY_DN212607_c0_g1	0.00	0.00	5.69	0.00	0.00	0.00	0.00	0.00	5.32	0.00
TRINITY_DN212607_c1_g1	0.00	0.00	0.00	0.00	0.00	0.00	0.00	0.00	0.00	0.00
TRINITY_DN212607_c3_g1	0.00	0.00	0.00	1.72	0.00	0.00	0.00	0.00	2.68	0.00
TRINITY_DN212607_c5_g1	0.00	0.00	9.72	2.94	0.00	19.57	0.00	0.00	9.12	4.32
TRINITY_DN212608_c0_g2	0.00	0.00	0.00	0.00	35.86	0.00	0.00	0.00	0.00	0.00
TRINITY_DN212608_c1_g1	0.00	0.00	0.00	0.00	0.00	0.00	0.00	0.00	0.00	0.00
TRINITY_DN212608_c1_g2	0.00	0.00	0.00	0.00	0.00	0.00	0.00	0.00	0.00	0.00
TRINITY_DN212608_c1_g3	0.00	0.00	0.00	0.00	0.00	0.00	0.00	0.00	18.16	0.00
TRINITY_DN212608_c2_g1	0.00	0.00	0.00	10.67	0.00	0.00	0.00	0.00	0.00	0.00
TRINITY_DN212608_c3_g1	0.00	0.00	0.00	0.00	0.00	0.00	0.00	0.00	0.00	0.00
TRINITY_DN212608_c6_g1	0.00	0.00	0.00	15.61	0.00	0.00	0.00	0.00	0.00	0.00
TRINITY_DN212609_c0_g1	0.00	2.55	3.87	3.77	16.53	0.00	0.00	0.00	3.78	0.00
TRINITY_DN21260_c0_g1	82.19	1519.41	1700.59	1806.20	4058.88	1157.81	541.06	863.14	5543.28	210.80
TRINITY_DN21260_c0_g2	2.62	21.27	27.97	59.28	83.27	14.18	16.24	20.31	172.21	4.22
TRINITY_DN21260_c0_g3	0.83	0.00	0.00	5.66	17.17	10.01	1.86	0.00	5.72	0.00
TRINITY_DN21260_c1_g1	0.84	0.00	3.33	2.35	2.95	1.42	0.44	1.35	5.59	0.00
TRINITY_DN212611_c0_g1	0.00	0.00	2.38	0.00	0.00	0.00	0.00	0.00	2.29	0.00
TRINITY_DN212611_c1_g1	0.00	0.00	0.00	2.43	0.00	0.00	0.00	0.00	0.00	0.00
TRINITY_DN212611_c1_g2	0.00	0.00	0.00	0.00	0.00	0.00	0.00	0.00	0.00	0.00
TRINITY_DN212612_c0_g1	0.00	0.00	0.00	0.00	0.00	0.00	0.00	0.00	0.00	0.00
TRINITY_DN212613_c0_g1	0.00	0.00	0.00	0.00	0.00	34.53	0.00	0.00	0.00	0.00
TRINITY_DN212613_c1_g1	0.00	0.00	0.00	8.96	0.00	0.00	0.00	0.00	0.00	0.00
TRINITY_DN212613_c2_g1	0.00	0.00	11.32	2.30	0.00	0.00	0.00	0.00	0.00	0.00
TRINITY_DN212613_c3_g1	0.00	0.00	0.00	0.00	18.87	0.00	0.00	0.00	8.78	0.00
TRINITY_DN212614_c0_g1	0.00	0.00	0.00	0.00	0.00	14.34	0.00	0.00	0.00	0.00
TRINITY_DN212616_c0_g1	0.00	5.63	13.89	20.36	50.65	2.79	10.14	2.51	39.64	0.00
TRINITY_DN212616_c0_g2	0.00	2.90	5.57	4.14	21.29	8.77	0.00	3.17	7.38	2.44
TRINITY_DN212616_c0_g3	0.00	0.00	0.00	0.00	0.00	0.00	0.00	0.00	0.00	0.00
TRINITY_DN212616_c1_g2	0.00	0.00	0.00	4.15	0.00	0.00	0.00	6.08	6.46	0.00
TRINITY_DN212616_c1_g3	0.00	0.00	0.00	0.00	16.01	0.00	0.00	0.00	0.00	0.00
TRINITY_DN212616_c2_g1	1.46	0.00	13.52	12.60	12.39	6.51	1.55	3.99	10.18	0.00
TRINITY_DN212616_c4_g1	0.00	0.00	0.00	0.00	0.00	0.00	0.00	0.00	0.00	0.00
TRINITY_DN212617_c0_g1	0.00	3.72	22.42	1.66	18.39	0.00	0.00	2.05	0.63	0.00
TRINITY_DN212617_c1_g1	0.00	0.00	9.33	0.00	0.00	0.00	0.00	0.00	0.00	0.00
TRINITY_DN212619_c0_g1	0.00	0.00	0.00	0.00	0.00	0.00	0.00	0.00	4.06	0.00
TRINITY_DN21261_c0_g1	1.16	19.16	73.24	23.99	64.06	30.78	7.07	16.13	119.83	1.30
TRINITY_DN21261_c0_g2	0.00	0.21	24.37	0.00	26.84	1.72	4.31	0.00	0.00	2.54
TRINITY_DN21261_c1_g1	0.00	7.50	9.08	0.00	18.34	0.00	0.00	0.00	42.62	0.00
TRINITY_DN21261_c1_g2	0.00	0.00	0.00	0.00	8.99	0.00	0.00	0.00	4.21	0.00
TRINITY_DN21261_c4_g1	0.00	0.00	0.00	5.06	0.00	0.00	0.00	0.00	15.90	0.00
TRINITY_DN212621_c0_g1	0.00	0.00	0.00	0.00	0.00	0.00	0.00	0.00	0.00	0.00
TRINITY_DN212621_c1_g1	0.00	0.00	0.00	0.00	0.00	0.00	0.00	0.00	0.00	0.00
TRINITY_DN212621_c2_g1	0.00	0.00	0.00	5.30	4.40	0.00	0.00	0.00	0.00	0.00
TRINITY_DN212621_c3_g1	0.00	0.00	0.00	0.00	0.00	0.00	0.00	0.00	0.00	0.00
TRINITY_DN212621_c4_g1	0.00	0.00	0.00	0.00	0.00	0.00	0.00	0.00	0.00	0.00
TRINITY_DN212622_c0_g1	0.00	0.00	0.00	0.00	0.00	0.00	0.00	0.00	17.16	0.00
TRINITY_DN212625_c0_g1	0.00	0.00	0.00	11.29	0.00	5.60	0.00	0.00	0.00	0.00
TRINITY_DN212626_c0_g1	0.00	0.00	0.00	0.00	7.52	0.00	0.00	0.00	16.85	0.00
TRINITY_DN212627_c0_g1	0.00	0.00	2.04	2.12	0.00	0.00	0.00	3.74	8.66	0.00
TRINITY_DN212627_c0_g2	0.00	0.00	61.39	0.00	0.00	0.00	0.00	0.00	0.00	0.00
TRINITY_DN212627_c0_g3	0.00	0.00	0.00	0.93	0.00	0.00	0.00	0.00	0.00	0.00
TRINITY_DN212628_c1_g1	0.00	6.23	0.00	14.48	3.80	0.00	9.95	1.77	14.23	9.37
TRINITY_DN212629_c0_g2	0.00	0.00	0.00	0.00	0.00	0.00	0.00	0.00	35.62	0.00
TRINITY_DN21262_c0_g1	0.00	0.00	7.91	6.83	0.62	5.66	0.00	17.45	19.83	0.00
TRINITY_DN21262_c1_g1	0.00	0.00	0.00	0.00	0.00	0.00	0.00	0.00	0.00	0.00
TRINITY_DN21262_c2_g1	0.00	0.00	0.00	0.00	0.00	0.00	0.00	0.00	0.00	0.00
TRINITY_DN21262_c3_g1	0.00	0.00	25.94	1.74	32.36	0.00	0.00	2.13	5.25	0.00
TRINITY_DN21262_c4_g1	0.00	0.00	0.00	1.75	8.33	0.00	0.00	0.00	0.00	0.00
TRINITY_DN21262_c5_g1	0.00	0.00	0.00	0.00	0.00	0.00	0.00	0.00	0.00	0.00
TRINITY_DN212630_c0_g2	0.00	0.00	0.00	0.00	0.00	0.00	0.00	5.48	0.00	0.00
TRINITY_DN212631_c0_g1	0.00	12.03	0.00	0.00	0.00	0.00	0.00	0.00	2.55	0.00
TRINITY_DN212631_c2_g1	0.00	0.00	0.00	0.00	0.00	0.00	0.00	0.00	0.00	0.00
TRINITY_DN212632_c2_g1	0.00	14.97	18.05	0.00	0.00	0.00	16.12	0.00	102.97	0.00
TRINITY_DN212633_c0_g1	0.00	0.00	0.00	0.00	0.00	0.00	0.00	0.00	0.00	0.00
TRINITY_DN212633_c0_g2	0.00	0.00	0.00	0.00	0.00	0.00	0.00	0.00	0.00	4.72
TRINITY_DN212634_c0_g1	0.00	0.00	0.00	0.00	0.00	0.00	0.00	0.00	0.00	0.00
TRINITY_DN212637_c0_g1	0.00	0.00	0.00	0.00	0.00	19.59	0.00	14.73	0.00	0.00
TRINITY_DN212637_c0_g2	0.00	0.00	0.00	0.00	0.00	0.00	0.00	0.00	0.00	0.00
TRINITY_DN212638_c2_g1	0.00	0.00	0.00	0.00	17.65	0.00	0.00	7.72	16.41	0.00
TRINITY_DN21263_c0_g1	2.93	4.68	10.84	11.56	10.51	11.91	7.87	3.46	17.42	0.00
TRINITY_DN21263_c1_g1	0.00	0.00	7.23	1.47	0.00	0.00	0.00	4.38	0.00	2.18
TRINITY_DN21263_c2_g1	0.00	0.00	0.00	0.00	0.00	0.00	0.00	0.00	0.00	0.00
TRINITY_DN212640_c1_g1	0.00	0.00	24.47	0.00	0.00	0.00	0.00	0.00	11.59	0.00
TRINITY_DN212640_c1_g2	0.00	15.98	0.00	0.00	0.00	9.77	0.00	0.00	9.08	0.00
TRINITY_DN212640_c2_g1	0.00	0.00	0.00	0.00	0.00	0.00	0.00	0.00	0.00	0.00
TRINITY_DN212640_c3_g1	0.00	0.00	0.00	0.00	41.38	0.00	0.00	0.00	0.00	0.00
TRINITY_DN212640_c4_g1	0.00	0.00	0.00	0.00	6.13	0.00	0.00	0.00	0.00	0.00
TRINITY_DN212640_c5_g1	0.00	0.00	8.03	0.00	0.00	0.00	0.00	0.00	3.78	0.00
TRINITY_DN212640_c7_g1	0.00	0.00	16.25	19.59	0.00	0.00	0.00	0.00	0.00	0.00
TRINITY_DN212640_c9_g1	0.00	0.00	0.00	0.00	0.00	0.00	0.00	0.00	11.51	0.00
TRINITY_DN212641_c4_g1	0.00	8.30	15.12	9.14	11.32	0.00	0.00	0.00	19.34	0.00
TRINITY_DN212641_c6_g1	0.00	4.43	24.08	13.08	29.85	13.41	4.89	4.84	17.85	2.41
TRINITY_DN212641_c8_g1	0.00	0.00	0.00	0.00	36.16	0.00	0.00	0.00	0.00	0.00
TRINITY_DN212641_c9_g1	0.00	0.00	0.00	0.00	12.58	0.00	0.00	0.00	23.51	0.00
TRINITY_DN212642_c0_g1	0.00	0.00	2.48	0.00	5.82	0.00	0.00	0.00	9.13	0.00
TRINITY_DN212643_c0_g1	0.00	0.00	0.00	0.00	0.00	13.36	0.00	0.00	0.00	0.00
TRINITY_DN212643_c1_g1	0.00	0.00	0.00	0.00	22.93	0.00	10.09	0.00	0.00	0.00
TRINITY_DN212644_c0_g1	0.00	0.00	0.00	0.00	0.00	0.00	0.00	0.00	0.00	0.00
TRINITY_DN212644_c0_g2	0.00	0.00	0.00	0.00	0.00	0.00	0.00	0.00	17.66	0.00
TRINITY_DN212645_c0_g1	0.00	0.00	0.00	0.00	0.00	0.00	0.00	0.00	0.00	0.00
TRINITY_DN212645_c2_g1	0.00	0.00	0.00	0.00	0.00	10.96	0.00	0.00	0.00	0.00
TRINITY_DN212645_c4_g1	0.00	0.00	0.00	11.87	60.98	0.00	17.61	0.00	56.53	0.00
TRINITY_DN212645_c5_g1	0.00	0.00	0.00	0.00	12.70	0.00	0.00	0.00	0.00	0.00
TRINITY_DN212645_c6_g1	0.00	0.00	11.72	0.00	0.00	0.00	0.00	0.00	0.00	0.00
TRINITY_DN212645_c8_g1	0.00	0.00	0.00	0.00	0.00	0.00	0.00	0.00	0.00	0.00
TRINITY_DN212646_c0_g1	0.00	0.00	0.00	1.82	14.71	0.00	7.55	2.72	11.87	0.00
TRINITY_DN212646_c0_g2	0.00	0.00	0.00	0.00	34.40	0.00	0.00	0.00	0.00	0.00
TRINITY_DN212646_c0_g3	0.00	0.00	0.00	2.31	0.00	0.00	0.00	3.43	0.00	0.00
TRINITY_DN212646_c3_g1	0.00	0.00	0.00	19.24	0.00	0.00	0.00	0.00	30.35	0.00
TRINITY_DN212647_c0_g1	0.00	0.00	7.95	12.79	7.13	0.00	0.00	0.00	13.30	0.00
TRINITY_DN212647_c2_g1	0.00	0.00	14.73	0.00	17.72	0.00	0.00	0.00	44.07	0.00
TRINITY_DN212648_c0_g1	0.00	0.00	0.00	0.00	0.00	0.00	0.00	0.00	0.00	0.00
TRINITY_DN212649_c0_g1	0.00	0.00	0.00	0.00	4.66	26.74	0.00	0.00	0.00	0.00
TRINITY_DN212649_c0_g2	0.00	0.00	0.00	4.63	23.36	0.00	0.00	0.00	14.47	0.00
TRINITY_DN212649_c0_g3	0.00	0.00	0.00	2.94	4.88	0.00	2.19	0.00	0.00	0.00
TRINITY_DN212649_c0_g5	0.00	0.00	0.00	0.00	0.00	0.00	0.00	0.00	16.85	0.00
TRINITY_DN212649_c0_g7	0.00	2.66	3.20	3.34	0.00	0.00	0.00	1.48	1.54	0.00
TRINITY_DN212649_c1_g1	0.00	0.00	0.00	0.00	0.00	0.00	0.00	0.00	18.00	0.00
TRINITY_DN212649_c2_g1	0.00	0.00	0.00	10.62	0.00	0.00	0.00	7.85	2.67	5.20
TRINITY_DN21264_c0_g2	0.00	0.00	9.28	0.00	0.00	0.00	0.00	0.00	24.72	0.00
TRINITY_DN21264_c0_g3	0.00	13.47	30.36	16.86	86.67	41.50	2.52	7.48	65.66	7.44
TRINITY_DN21264_c2_g1	0.00	0.00	0.00	0.00	0.00	0.00	0.00	0.00	9.88	0.00
TRINITY_DN21264_c5_g1	0.00	0.00	13.37	0.00	0.00	0.00	0.00	0.00	0.00	0.00
TRINITY_DN212653_c0_g1	0.00	0.00	0.00	0.00	0.00	0.00	0.00	0.00	0.00	0.00
TRINITY_DN212653_c0_g2	0.00	0.00	0.00	0.00	0.00	0.00	0.00	0.00	11.84	0.00
TRINITY_DN212655_c0_g1	0.00	3.06	0.00	11.52	7.55	0.00	5.40	1.97	15.73	1.95
TRINITY_DN212655_c0_g2	0.00	2.27	0.00	8.39	11.14	0.00	2.51	0.00	5.23	0.00
TRINITY_DN212655_c1_g1	0.00	0.00	32.72	0.00	0.00	0.00	0.00	0.00	7.65	0.00
TRINITY_DN212655_c3_g1	11.68	0.00	0.00	16.04	0.00	0.00	0.00	12.00	0.00	0.00
TRINITY_DN212656_c0_g1	0.00	0.00	0.00	17.68	3.54	10.02	0.00	30.82	15.82	0.00
TRINITY_DN212656_c0_g2	0.00	15.05	6.10	23.72	18.41	0.00	5.48	0.00	41.29	0.00
TRINITY_DN212657_c0_g1	0.00	0.00	0.00	0.00	0.00	7.20	0.00	0.00	0.00	0.00
TRINITY_DN212657_c0_g2	0.00	0.00	0.00	2.87	21.22	0.00	0.00	0.00	8.89	0.00
TRINITY_DN212657_c4_g1	0.00	0.00	0.00	1.66	0.00	2.72	0.00	0.00	0.00	0.00
TRINITY_DN212657_c5_g1	0.00	0.00	0.00	0.00	0.00	0.00	0.00	0.00	3.96	0.00
TRINITY_DN212658_c0_g1	0.00	0.00	0.00	0.00	0.00	0.00	0.00	0.00	0.00	0.00
TRINITY_DN212658_c0_g3	2.05	0.00	2.41	10.30	9.77	0.00	2.20	2.19	25.28	0.00
TRINITY_DN212658_c0_g4	0.00	0.00	0.00	3.07	0.00	0.00	0.00	0.00	0.00	0.00
TRINITY_DN212658_c1_g1	0.96	0.00	1.10	2.04	5.67	0.00	0.00	1.03	4.28	0.00
TRINITY_DN212658_c1_g2	0.00	12.31	0.00	0.00	0.00	0.00	0.00	0.00	0.00	0.00
TRINITY_DN212658_c2_g1	0.00	0.00	0.00	0.00	0.00	0.00	0.00	0.00	0.00	0.00
TRINITY_DN212658_c3_g1	0.00	0.00	0.00	0.00	0.00	0.00	0.00	0.00	0.00	0.00
TRINITY_DN212658_c5_g1	0.00	0.00	0.00	0.00	0.00	0.00	0.00	0.00	0.00	0.00
TRINITY_DN212659_c0_g1	0.00	0.00	0.00	0.00	0.00	0.00	0.00	0.00	0.00	0.00
TRINITY_DN21265_c0_g1	0.00	0.00	0.00	11.48	31.61	44.16	0.00	0.00	13.60	0.00
TRINITY_DN212662_c1_g1	0.00	0.00	0.00	0.00	0.00	0.00	0.00	0.00	0.00	0.00
TRINITY_DN212662_c2_g1	0.00	0.00	0.00	0.00	0.00	0.00	0.00	0.00	0.00	0.00
TRINITY_DN212663_c0_g1	0.00	8.64	11.08	13.20	23.29	0.00	10.09	0.00	57.00	0.00
TRINITY_DN212663_c0_g2	0.00	0.00	0.00	0.00	0.00	0.00	0.00	0.00	0.00	0.00
TRINITY_DN212664_c0_g1	0.00	2.84	23.97	0.00	0.00	0.00	0.00	0.00	63.30	4.06
TRINITY_DN212664_c0_g2	0.00	0.00	0.00	0.00	0.00	0.00	0.00	0.00	0.00	0.00
TRINITY_DN212667_c0_g1	0.00	0.00	0.00	2.74	13.63	0.00	4.09	0.00	8.49	0.00
TRINITY_DN212667_c1_g1	0.00	0.00	0.00	0.00	0.00	0.00	0.00	0.00	0.00	0.00
TRINITY_DN212668_c0_g1	3.38	0.00	0.00	2.45	0.00	0.00	0.00	0.00	0.00	0.00
TRINITY_DN212669_c0_g1	0.00	0.00	0.00	0.00	0.00	21.40	0.00	0.00	29.83	0.00
TRINITY_DN212669_c3_g1	0.00	0.00	0.00	11.87	0.00	0.00	0.00	0.00	0.00	0.00
TRINITY_DN212669_c5_g1	0.00	0.00	0.00	17.27	0.00	0.00	0.00	0.00	18.17	0.00
TRINITY_DN212669_c6_g1	0.00	0.00	0.00	0.00	0.00	0.00	0.00	0.00	0.00	0.00
TRINITY_DN21266_c0_g1	2.30	24.76	46.60	39.93	148.77	27.43	16.37	23.98	88.73	8.45
TRINITY_DN21266_c0_g2	0.15	12.60	43.22	28.90	92.45	21.58	17.84	22.61	114.55	1.15
TRINITY_DN21266_c3_g1	0.00	0.00	0.00	2.00	13.28	0.00	0.00	0.00	9.35	0.00
TRINITY_DN212673_c0_g1	0.00	0.00	0.00	0.00	0.00	18.74	0.00	0.00	0.00	0.00
TRINITY_DN212673_c1_g1	0.00	7.67	0.00	5.54	28.14	0.00	0.00	0.00	17.46	0.00
TRINITY_DN212673_c2_g1	0.00	0.00	0.00	0.00	0.00	0.00	0.00	0.00	0.00	0.00
TRINITY_DN212674_c0_g1	0.00	6.54	0.00	0.00	0.00	8.01	0.00	0.00	0.00	0.00
TRINITY_DN212674_c0_g2	0.00	0.00	15.52	0.00	0.00	0.00	0.00	0.00	0.00	0.00
TRINITY_DN212674_c1_g1	0.00	0.00	0.00	0.00	23.73	0.00	0.00	0.00	0.00	0.00
TRINITY_DN212674_c2_g1	0.00	0.00	0.00	6.49	0.00	0.00	0.00	0.00	0.00	0.00
TRINITY_DN212674_c3_g1	0.00	0.00	0.00	0.00	0.00	0.00	0.00	0.00	0.00	0.00
TRINITY_DN212674_c4_g1	0.00	0.00	0.00	0.00	0.00	12.90	0.00	0.00	47.99	0.00
TRINITY_DN212675_c0_g1	0.00	0.00	0.00	0.00	84.50	0.00	0.00	0.00	15.53	0.00
TRINITY_DN212675_c1_g1	0.00	5.60	0.00	5.20	11.17	6.90	0.00	0.00	0.00	0.00
TRINITY_DN212675_c4_g1	0.00	0.00	0.00	0.00	0.00	0.00	0.00	0.00	0.00	0.00
TRINITY_DN212676_c0_g1	0.00	0.00	0.00	0.00	0.00	0.00	0.00	0.00	0.00	0.00
TRINITY_DN212676_c0_g2	11.17	10.60	0.00	0.00	13.05	25.94	0.00	0.00	24.18	0.00
TRINITY_DN212676_c1_g1	5.31	5.21	12.66	11.44	25.39	0.00	0.00	5.58	17.78	0.00
TRINITY_DN212676_c1_g2	0.00	0.00	0.00	0.00	0.00	0.00	0.00	0.00	18.80	0.00
TRINITY_DN212676_c2_g1	0.00	0.00	0.00	0.00	0.00	0.00	0.00	0.00	0.00	0.00
TRINITY_DN212676_c2_g2	0.00	0.00	0.00	0.00	37.09	0.00	0.00	0.00	4.07	0.00
TRINITY_DN212676_c4_g1	0.00	0.00	0.00	0.00	12.16	0.00	10.71	10.70	0.00	0.00
TRINITY_DN212676_c5_g1	0.00	0.00	0.00	0.00	0.00	0.00	0.00	0.00	28.26	0.00
TRINITY_DN212678_c0_g2	0.00	0.00	13.25	0.00	0.00	0.00	0.00	0.00	0.00	0.00
TRINITY_DN212678_c0_g3	0.00	10.60	12.74	0.00	0.00	0.00	0.00	11.45	24.18	0.00
TRINITY_DN212678_c10_g1	0.00	0.00	0.00	6.00	0.00	0.00	0.00	0.00	0.00	0.00
TRINITY_DN212678_c5_g1	0.00	0.00	0.00	2.32	64.68	0.00	0.00	0.00	0.00	0.00
TRINITY_DN212678_c6_g1	0.00	1.48	0.00	0.00	0.00	0.00	0.00	0.00	3.42	0.00
TRINITY_DN212678_c8_g1	0.00	0.00	0.00	0.00	19.09	0.00	0.00	0.00	0.00	0.00
TRINITY_DN212679_c0_g1	0.00	14.93	18.30	4.15	6.05	0.00	0.00	0.00	16.99	0.00
TRINITY_DN212679_c1_g1	0.00	0.00	0.00	0.00	0.00	0.00	0.00	0.00	0.00	0.00
TRINITY_DN212679_c2_g1	0.00	0.00	0.00	0.00	0.00	0.00	0.00	0.00	3.90	0.00
TRINITY_DN21267_c0_g1	0.00	3.38	7.00	2.89	1.79	0.00	0.00	0.00	1.89	0.00
TRINITY_DN21267_c0_g2	0.00	15.55	0.00	0.00	5.47	5.49	0.00	0.00	26.71	0.00
TRINITY_DN21267_c2_g1	0.00	0.00	3.90	4.15	0.00	0.00	0.00	0.00	11.28	0.00
TRINITY_DN21267_c2_g2	0.00	0.00	0.00	0.00	9.86	0.00	0.00	0.00	3.87	0.00
TRINITY_DN21267_c2_g3	0.78	4.93	24.66	40.31	52.49	11.06	9.07	8.24	103.48	3.32
TRINITY_DN212680_c0_g2	0.00	0.00	0.00	0.00	0.00	0.00	0.00	0.00	0.00	0.00
TRINITY_DN212680_c1_g1	0.00	0.00	0.00	6.11	10.37	0.00	0.00	0.00	0.00	0.00
TRINITY_DN212680_c1_g2	0.00	0.00	0.00	0.00	0.00	0.00	0.00	0.00	0.00	0.00
TRINITY_DN212680_c3_g1	0.00	2.63	0.00	3.88	0.00	0.00	0.00	0.00	3.02	0.00
TRINITY_DN212681_c0_g1	0.00	0.00	23.43	0.00	0.00	0.00	0.00	0.00	0.00	0.00
TRINITY_DN212681_c0_g2	0.00	0.00	0.00	0.00	0.00	0.00	0.00	14.14	0.00	0.00
TRINITY_DN212681_c1_g1	0.00	0.00	0.00	0.00	0.00	0.00	0.00	0.00	0.00	0.00
TRINITY_DN212683_c0_g1	0.00	0.00	0.00	0.00	0.00	0.00	0.00	0.00	0.00	0.00
TRINITY_DN212683_c2_g1	0.00	0.00	0.00	0.00	0.00	0.00	0.00	0.00	0.00	0.00
TRINITY_DN212684_c0_g1	0.00	0.00	0.00	0.00	9.00	0.00	0.00	0.00	2.78	0.00
TRINITY_DN212685_c0_g1	0.00	1.37	18.19	3.05	1.69	3.31	3.03	1.53	17.53	0.00
TRINITY_DN212685_c3_g1	0.00	0.00	1.03	1.86	2.13	0.00	0.00	0.00	10.03	0.00
TRINITY_DN212685_c4_g1	0.00	0.00	0.00	0.00	0.00	0.00	0.00	0.00	0.00	0.00
TRINITY_DN212685_c5_g1	0.00	1.83	0.00	2.70	0.00	2.21	0.00	2.01	12.68	0.00
TRINITY_DN212686_c0_g1	0.00	0.00	0.00	0.00	0.00	0.00	0.00	0.00	0.00	0.00
TRINITY_DN212687_c0_g1	0.00	0.00	0.00	5.33	8.83	2.92	0.00	0.00	2.76	0.00
TRINITY_DN212687_c0_g3	0.00	0.00	0.00	0.00	0.00	0.00	0.00	0.00	0.00	0.00
TRINITY_DN212688_c0_g1	0.00	12.31	0.00	0.00	0.00	0.00	0.00	0.00	0.00	0.00
TRINITY_DN212688_c0_g2	0.00	0.00	0.00	3.92	0.00	6.59	0.00	0.00	0.00	0.00
TRINITY_DN212688_c0_g3	0.00	0.00	0.00	0.00	0.00	0.00	0.00	0.00	0.00	0.00
TRINITY_DN212688_c0_g4	0.00	4.12	0.00	0.00	0.00	0.00	0.00	0.00	0.00	0.00
TRINITY_DN212688_c1_g1	0.00	0.00	16.95	3.41	0.00	0.00	0.00	0.00	0.00	0.00
TRINITY_DN212688_c4_g1	0.00	0.00	0.00	3.72	0.00	0.00	0.00	0.00	9.61	0.00
TRINITY_DN212688_c6_g1	0.00	0.00	4.34	0.89	4.44	0.00	1.33	0.00	5.59	0.00
TRINITY_DN212689_c1_g1	0.00	0.00	8.34	0.00	0.00	0.00	0.00	0.00	19.60	0.00
TRINITY_DN212689_c4_g1	0.00	0.00	0.00	23.75	0.00	0.00	0.00	14.48	0.00	0.00
TRINITY_DN212689_c5_g1	0.00	0.00	46.63	0.00	28.31	0.00	0.00	0.00	0.00	0.00
TRINITY_DN212689_c6_g1	0.00	0.00	0.00	14.41	0.00	0.00	10.77	0.00	11.35	10.68
TRINITY_DN212689_c7_g1	0.00	0.00	0.00	0.00	0.00	0.00	0.00	0.00	0.00	0.00
TRINITY_DN212689_c9_g1	0.00	0.00	0.00	0.00	0.00	0.00	0.00	0.00	0.00	0.00
TRINITY_DN21268_c0_g1	0.00	0.00	0.00	0.00	0.00	0.00	0.00	0.00	0.00	0.00
TRINITY_DN21268_c0_g2	0.00	0.00	12.37	6.00	30.55	0.00	0.00	0.00	9.46	0.00
TRINITY_DN21268_c2_g1	0.00	15.65	0.00	0.00	10.15	0.00	0.00	0.00	0.00	0.00
TRINITY_DN21268_c2_g2	0.00	0.00	0.00	14.88	0.00	16.79	0.00	0.00	0.00	0.00
TRINITY_DN21268_c2_g3	0.00	0.00	46.86	4.17	0.00	7.03	0.00	0.00	0.00	0.00
TRINITY_DN212691_c0_g1	0.00	0.00	0.00	16.14	0.00	14.87	0.00	0.00	13.74	0.00
TRINITY_DN212693_c1_g2	0.00	0.00	45.52	0.00	0.00	0.00	0.00	0.00	0.00	0.00
TRINITY_DN212693_c2_g1	0.00	0.00	7.31	8.76	36.70	0.00	6.54	0.00	6.84	4.47
TRINITY_DN212693_c5_g1	0.00	9.14	0.00	0.00	8.39	2.77	5.04	2.49	0.00	0.00
TRINITY_DN212693_c7_g1	3.46	0.00	0.00	0.00	0.00	0.00	0.00	0.00	0.00	8.49
TRINITY_DN212693_c8_g1	0.00	0.00	0.00	0.00	0.00	0.00	0.00	0.00	0.00	0.00
TRINITY_DN212694_c2_g1	0.00	1.53	7.37	4.53	32.01	1.84	5.07	1.70	24.82	3.36
TRINITY_DN212694_c5_g1	0.00	0.00	0.00	0.00	0.00	0.00	0.00	0.00	0.00	0.00
TRINITY_DN212694_c6_g1	0.00	0.00	0.00	7.85	0.00	0.00	0.00	0.00	0.00	0.00
TRINITY_DN212694_c8_g1	0.00	0.00	0.00	0.00	17.20	0.00	0.00	0.00	0.00	0.00
TRINITY_DN212695_c1_g1	0.00	0.00	0.00	0.00	1.74	0.00	0.00	0.00	0.00	0.00
TRINITY_DN212695_c2_g1	0.00	0.00	0.00	0.00	0.00	0.00	0.00	0.00	0.00	0.00
TRINITY_DN212695_c3_g1	0.00	0.00	0.00	0.00	14.01	0.00	0.00	0.00	0.00	0.00
TRINITY_DN212695_c5_g1	0.00	10.84	0.00	7.85	13.32	13.23	0.00	23.47	12.36	0.00
TRINITY_DN212695_c6_g1	0.00	0.00	0.00	0.00	0.00	0.00	0.00	0.00	0.00	0.00
TRINITY_DN212695_c7_g1	0.00	0.00	3.28	0.00	0.00	0.00	5.98	0.00	3.11	0.00
TRINITY_DN212695_c8_g1	0.00	0.00	0.00	0.00	0.00	0.00	0.00	0.00	0.00	0.00
TRINITY_DN212696_c0_g1	0.00	0.00	0.00	0.00	0.00	0.00	0.00	0.00	0.00	0.00
TRINITY_DN212696_c11_g1	0.00	0.00	18.37	55.13	0.00	0.00	0.00	0.00	17.50	0.00
TRINITY_DN212696_c1_g2	0.00	13.95	16.76	5.63	12.49	0.00	7.00	0.00	35.55	0.00
TRINITY_DN212696_c3_g1	0.00	0.00	0.00	0.00	0.00	11.41	0.00	0.00	0.00	0.00
TRINITY_DN212696_c4_g2	0.00	0.00	0.00	0.00	0.00	0.00	0.00	0.00	0.00	0.00
TRINITY_DN212696_c5_g1	0.00	0.00	0.00	0.00	14.30	0.00	0.00	0.00	0.00	0.00
TRINITY_DN212696_c8_g1	0.00	0.00	0.00	0.00	0.00	0.00	0.00	0.00	9.76	0.00
TRINITY_DN212696_c9_g1	0.00	0.00	0.00	0.00	0.00	0.00	0.00	0.00	0.00	0.00
TRINITY_DN212697_c0_g2	0.00	0.00	0.00	0.00	0.00	0.00	0.00	0.00	0.00	0.00
TRINITY_DN212697_c1_g1	0.00	0.00	0.00	0.00	0.00	0.00	0.00	0.00	0.00	0.00
TRINITY_DN212698_c0_g1	0.00	0.00	0.00	0.00	0.00	0.00	0.00	0.00	0.00	0.00
TRINITY_DN212698_c1_g1	0.00	0.00	0.00	0.00	0.00	0.00	0.00	0.00	0.00	0.00
TRINITY_DN212698_c1_g2	0.00	0.00	0.00	9.47	10.49	0.00	0.00	0.00	0.00	0.00
TRINITY_DN212698_c1_g3	0.00	0.00	0.00	0.00	1.37	0.00	0.00	0.00	0.00	0.00
TRINITY_DN212698_c1_g4	0.00	0.00	0.00	19.10	0.00	0.00	0.00	0.00	0.00	0.00
TRINITY_DN212698_c2_g1	0.00	0.00	0.00	3.08	0.00	0.00	9.19	0.00	0.00	0.00
TRINITY_DN212698_c3_g1	0.00	0.00	0.00	0.00	0.00	0.00	0.00	0.00	0.00	0.00
TRINITY_DN212698_c4_g1	0.00	0.00	0.00	0.00	0.00	0.00	0.00	0.00	0.00	0.00
TRINITY_DN212699_c0_g1	0.00	0.00	0.00	0.00	5.23	0.00	0.00	0.00	4.88	0.00
TRINITY_DN21269_c0_g1	0.00	0.00	0.00	0.00	0.00	22.82	0.00	0.00	0.00	0.00
TRINITY_DN21269_c1_g1	0.00	15.08	18.21	10.95	18.73	19.31	0.00	0.00	17.33	0.00
TRINITY_DN21269_c2_g1	0.00	0.00	0.00	0.00	16.43	0.00	0.00	4.97	0.00	0.00
TRINITY_DN2126_c0_g3	1.54	14.86	17.78	24.72	77.30	22.40	15.63	18.13	147.15	1.63
TRINITY_DN2126_c16_g1	0.00	0.00	0.00	0.00	0.00	0.00	0.00	0.00	0.00	0.00
TRINITY_DN2126_c1_g1	0.00	0.00	0.00	0.00	18.39	0.00	15.97	0.00	17.01	0.00
TRINITY_DN2126_c1_g2	0.00	0.00	0.00	4.59	0.00	0.00	0.00	0.00	0.00	6.81
TRINITY_DN2126_c3_g1	0.00	0.91	1.10	0.00	1.13	0.00	0.00	0.00	0.00	0.00
TRINITY_DN2126_c4_g1	2.10	38.87	61.70	30.18	87.72	37.08	22.54	4.48	101.28	2.23
TRINITY_DN2126_c6_g1	0.00	0.00	0.00	0.00	0.00	0.00	4.33	0.00	0.00	0.00
TRINITY_DN2126_c7_g2	0.00	0.00	0.00	0.00	0.00	0.00	0.00	0.00	0.00	0.00
TRINITY_DN2126_c7_g3	0.00	0.00	0.00	0.00	0.00	0.00	0.00	0.00	0.00	0.00
TRINITY_DN212700_c0_g1	0.00	0.00	0.00	0.00	2.11	0.00	0.00	0.00	7.94	0.00
TRINITY_DN212701_c0_g1	0.00	0.00	0.00	6.26	0.00	0.00	0.00	0.00	0.00	9.26
TRINITY_DN212701_c0_g2	0.00	0.00	0.00	0.00	0.00	0.00	0.00	0.00	0.00	0.00
TRINITY_DN212701_c0_g3	0.00	0.00	0.00	0.00	19.84	0.00	0.00	15.27	0.00	0.00
TRINITY_DN212701_c0_g5	0.00	0.00	0.00	0.00	14.01	0.00	0.00	0.00	0.00	0.00
TRINITY_DN212701_c0_g6	0.00	0.00	0.00	0.00	0.00	0.00	0.00	0.00	0.00	0.00
TRINITY_DN212701_c2_g1	0.00	0.00	0.00	0.00	53.79	0.00	0.00	0.00	16.56	0.00
TRINITY_DN212702_c0_g1	0.00	0.00	0.00	0.00	23.11	0.00	0.00	0.00	0.00	0.00
TRINITY_DN212702_c0_g2	0.00	0.00	0.00	11.57	17.76	19.61	0.00	0.00	0.00	0.00
TRINITY_DN212702_c0_g3	0.00	0.00	0.00	0.00	0.00	0.00	0.00	0.00	0.00	0.00
TRINITY_DN212702_c6_g1	0.00	0.00	0.00	0.00	0.00	0.00	0.00	0.00	17.50	0.00
TRINITY_DN212702_c7_g1	0.00	0.00	0.00	0.00	0.00	0.00	0.00	0.00	0.00	0.00
TRINITY_DN212704_c0_g1	0.00	0.00	0.00	0.00	0.00	0.00	0.00	0.00	0.00	0.00
TRINITY_DN212705_c0_g1	0.00	0.00	0.00	0.00	0.00	0.00	0.00	0.00	0.00	0.00
TRINITY_DN212705_c0_g2	0.00	0.00	0.00	0.00	0.00	0.00	0.00	0.00	0.00	0.00
TRINITY_DN212705_c1_g1	0.00	0.00	0.00	0.00	0.00	0.00	0.00	0.00	0.00	0.00
TRINITY_DN212706_c0_g1	0.00	1.24	1.04	0.00	0.00	0.00	0.00	2.78	0.00	0.69
TRINITY_DN212707_c0_g1	0.00	0.00	0.00	0.00	5.51	0.00	0.00	0.00	3.44	0.00
TRINITY_DN212707_c0_g2	0.00	0.00	0.00	0.00	0.00	12.72	0.00	0.00	0.00	0.00
TRINITY_DN212708_c0_g1	0.00	0.00	0.00	0.00	6.31	0.00	0.00	0.00	0.00	0.00
TRINITY_DN212708_c1_g1	0.00	0.00	0.00	0.00	0.00	0.00	0.00	0.00	25.08	0.00
TRINITY_DN212708_c3_g1	0.00	0.00	0.00	0.00	21.44	0.00	0.00	0.00	0.00	0.00
TRINITY_DN212709_c0_g1	0.00	0.00	0.00	9.57	15.91	0.00	0.00	13.98	0.00	0.00
TRINITY_DN21270_c0_g1	0.00	0.00	0.00	6.49	53.14	11.03	9.74	0.00	40.95	0.00
TRINITY_DN21270_c0_g2	0.00	0.00	0.00	0.00	2.52	0.00	0.00	1.91	0.00	1.90
TRINITY_DN21270_c2_g1	0.00	0.00	0.00	0.00	0.00	0.00	0.00	0.00	0.00	0.00
TRINITY_DN21270_c3_g1	0.00	0.00	0.00	23.06	0.00	0.00	0.00	0.00	0.00	0.00
TRINITY_DN21270_c6_g1	0.00	0.00	0.00	0.00	0.00	0.00	0.00	0.00	0.00	0.00
TRINITY_DN212710_c0_g1	0.00	0.00	0.00	0.00	0.00	0.00	0.00	0.00	0.00	0.00
TRINITY_DN212710_c0_g2	0.00	0.00	0.00	0.00	23.11	0.00	0.00	0.00	15.53	0.00
TRINITY_DN212712_c0_g1	0.00	0.00	0.00	0.00	0.00	0.00	0.00	0.00	0.00	0.00
TRINITY_DN212712_c1_g1	0.00	0.00	0.00	0.00	0.00	0.00	3.97	0.00	8.25	0.00
TRINITY_DN212712_c1_g2	0.00	0.00	0.00	0.00	0.00	0.00	0.00	0.00	0.00	0.00
TRINITY_DN212712_c1_g3	0.00	0.00	0.00	0.00	0.00	0.00	0.00	0.00	36.54	0.00
TRINITY_DN212712_c1_g4	0.00	1.18	0.00	1.30	7.27	2.81	0.65	0.00	1.37	0.00
TRINITY_DN212712_c2_g1	0.00	0.00	2.02	4.55	10.32	0.00	0.00	1.85	16.69	0.00
TRINITY_DN212713_c0_g1	0.00	0.00	0.00	0.00	0.00	0.00	0.00	0.00	0.00	0.00
TRINITY_DN212715_c0_g1	10.02	0.00	0.00	6.92	23.53	0.00	0.00	0.00	0.00	0.00
TRINITY_DN212716_c0_g1	0.00	26.95	64.47	0.00	0.00	0.00	0.00	0.00	0.00	0.00
TRINITY_DN212716_c1_g1	11.17	0.00	0.00	0.00	13.05	0.00	0.00	0.00	36.60	0.00
TRINITY_DN212716_c2_g1	0.00	0.00	0.00	0.00	13.69	0.00	0.00	0.00	0.00	0.00
TRINITY_DN212717_c0_g1	0.00	0.00	0.00	3.77	0.00	12.61	0.00	0.00	0.00	0.00
TRINITY_DN212717_c1_g1	10.52	0.00	24.14	0.00	0.00	0.00	0.00	0.00	0.00	0.00
TRINITY_DN212719_c0_g1	0.00	0.00	0.00	0.00	37.09	0.00	0.00	0.00	34.32	0.00
TRINITY_DN212719_c1_g1	0.00	0.00	0.00	0.00	0.00	0.00	0.00	0.00	13.31	0.00
TRINITY_DN21271_c0_g1	0.00	0.00	11.29	0.00	0.00	0.00	0.00	0.00	42.57	0.00
TRINITY_DN21271_c1_g1	5.41	71.03	108.68	92.07	252.95	93.12	37.39	54.81	377.36	16.72
TRINITY_DN21271_c2_g1	0.00	0.00	0.00	0.00	0.00	0.00	13.38	13.59	0.00	0.00
TRINITY_DN21271_c5_g1	0.00	0.00	0.00	0.00	0.00	0.00	0.00	0.00	0.00	0.00
TRINITY_DN212720_c3_g1	0.00	0.00	2.46	1.50	0.00	0.00	0.00	2.23	3.19	0.00
TRINITY_DN212720_c4_g1	0.00	0.00	0.00	0.00	12.81	0.00	0.00	0.00	0.00	0.00
TRINITY_DN212720_c5_g1	0.00	1.87	2.25	0.00	2.29	0.00	0.00	0.00	5.70	2.04
TRINITY_DN212720_c7_g1	0.00	0.00	0.00	0.00	0.00	0.00	0.00	0.00	0.00	0.00
TRINITY_DN212720_c8_g1	0.00	0.00	0.00	0.00	0.00	0.00	0.00	0.00	0.00	0.00
TRINITY_DN212721_c0_g1	0.00	0.00	0.00	10.23	0.00	0.00	0.00	0.00	0.00	0.00
TRINITY_DN212722_c0_g2	0.00	0.00	0.00	0.00	0.00	0.00	0.00	0.00	0.00	0.00
TRINITY_DN212722_c0_g3	0.00	0.00	0.00	4.70	0.00	7.94	0.00	0.00	14.70	0.00
TRINITY_DN212722_c0_g4	0.00	0.00	25.49	21.53	0.00	0.00	0.00	0.00	0.00	0.00
TRINITY_DN212722_c1_g1	0.00	0.00	0.00	0.00	6.35	0.00	0.00	0.00	0.00	0.00
TRINITY_DN212722_c2_g1	0.00	0.00	0.00	0.00	0.00	0.00	0.00	0.00	0.00	0.00
TRINITY_DN212723_c0_g1	0.00	0.00	0.00	11.45	0.00	19.44	0.00	0.00	0.00	0.00
TRINITY_DN212723_c0_g2	0.00	0.00	14.52	0.00	0.00	0.00	0.00	0.00	0.00	0.00
TRINITY_DN212723_c1_g1	0.00	0.00	0.00	6.63	0.00	5.53	0.00	0.00	0.00	9.03
TRINITY_DN212723_c3_g1	0.00	0.00	0.00	11.77	0.00	0.00	0.00	18.00	0.00	0.00
TRINITY_DN212724_c0_g2	0.00	0.00	0.00	0.00	6.70	0.00	0.00	0.00	0.00	0.00
TRINITY_DN212725_c0_g1	0.00	0.00	0.00	0.00	0.00	0.00	0.00	0.00	0.00	0.00
TRINITY_DN212725_c1_g1	0.00	0.00	0.00	0.00	0.00	0.00	0.00	0.00	0.00	0.00
TRINITY_DN212727_c0_g1	0.68	1.93	1.54	0.95	5.54	2.10	0.00	0.00	0.75	0.00
TRINITY_DN212728_c0_g1	0.00	0.00	0.00	0.00	0.00	0.00	0.00	0.00	0.00	0.00
TRINITY_DN212728_c2_g1	0.00	0.00	0.00	0.00	0.00	0.00	0.00	0.00	0.00	0.00
TRINITY_DN212728_c4_g1	0.00	0.00	0.00	0.00	0.00	28.00	0.00	0.00	0.00	0.00
TRINITY_DN212728_c6_g1	0.00	0.00	0.00	23.54	0.00	0.00	0.00	0.00	0.00	0.00
TRINITY_DN212729_c0_g1	0.00	0.00	0.00	0.00	0.00	9.38	0.00	0.00	0.00	0.00
TRINITY_DN212729_c0_g2	0.00	0.00	0.00	0.00	11.63	0.00	5.22	0.00	16.30	0.00
TRINITY_DN212729_c1_g1	0.00	0.00	0.00	0.00	0.00	0.00	0.00	0.00	16.56	0.00
TRINITY_DN212729_c2_g1	0.00	0.00	0.00	0.00	9.33	0.00	0.00	0.00	17.36	0.00
TRINITY_DN212729_c4_g1	0.00	0.00	0.00	0.00	3.15	0.00	0.00	0.00	2.96	0.00
TRINITY_DN212729_c5_g1	0.00	0.00	0.00	8.76	0.00	0.00	0.00	0.00	0.00	0.00
TRINITY_DN212729_c6_g1	0.00	0.00	0.00	2.28	0.00	0.00	0.00	0.00	3.54	0.00
TRINITY_DN21272_c0_g1	0.00	0.00	10.37	29.26	55.88	0.00	0.00	7.44	7.61	0.00
TRINITY_DN21272_c0_g2	0.00	12.79	18.83	9.31	7.48	0.00	0.00	0.00	0.00	0.00
TRINITY_DN212730_c0_g1	0.00	0.00	0.00	0.00	0.00	0.00	0.00	0.00	0.00	0.00
TRINITY_DN212731_c0_g1	0.00	0.00	0.00	0.00	0.00	0.00	0.00	0.00	0.00	0.00
TRINITY_DN212731_c1_g2	0.00	0.00	0.00	0.00	0.00	0.00	0.00	0.00	15.98	0.00
TRINITY_DN212731_c2_g1	0.00	0.00	0.00	0.00	0.00	0.00	0.00	0.00	0.00	0.00
TRINITY_DN212731_c3_g1	5.35	0.00	0.00	4.01	0.00	0.00	0.00	5.63	0.00	0.00
TRINITY_DN212731_c4_g1	0.00	0.00	0.00	0.00	0.00	0.00	0.00	0.00	5.37	0.00
TRINITY_DN212731_c6_g1	0.00	0.00	0.00	0.00	0.00	0.00	0.00	0.00	0.00	0.00
TRINITY_DN212732_c0_g1	0.00	0.00	0.00	20.59	0.00	0.00	0.00	0.00	0.00	0.00
TRINITY_DN212733_c0_g1	0.00	0.00	21.64	0.00	0.00	0.00	0.00	0.00	5.07	0.00
TRINITY_DN212733_c0_g2	0.00	0.00	0.00	0.00	0.00	22.28	0.00	8.79	0.00	0.00
TRINITY_DN212733_c0_g3	0.00	0.00	0.00	0.00	0.00	0.00	0.00	0.00	18.16	0.00
TRINITY_DN212733_c11_g1	0.00	0.00	0.00	11.24	0.00	0.00	0.00	0.00	0.00	0.00
TRINITY_DN212733_c1_g1	0.00	0.00	0.00	0.00	0.00	0.00	0.00	0.00	0.00	0.00
TRINITY_DN212733_c4_g1	0.00	0.00	0.00	0.00	0.00	0.00	0.00	0.00	0.00	0.00
TRINITY_DN212733_c6_g1	0.00	0.00	7.24	0.00	7.27	0.00	0.00	0.00	6.77	0.00
TRINITY_DN212733_c8_g1	0.00	0.00	0.00	0.00	0.00	0.00	30.25	0.00	16.12	0.00
TRINITY_DN212734_c0_g2	0.00	0.00	22.25	32.13	0.00	0.00	0.00	6.52	13.87	0.00
TRINITY_DN212734_c0_g3	0.00	0.00	0.00	0.00	0.00	0.00	16.12	0.00	0.00	0.00
TRINITY_DN212734_c0_g4	0.00	0.00	0.00	0.00	0.00	0.00	0.00	0.00	40.16	0.00
TRINITY_DN212736_c0_g1	0.00	0.00	19.19	0.00	0.00	0.00	0.00	0.00	18.33	0.00
TRINITY_DN212737_c0_g1	0.00	0.00	0.00	0.00	0.00	0.00	0.00	0.00	16.96	0.00
TRINITY_DN212737_c2_g1	0.00	0.00	0.00	0.00	0.00	0.00	0.00	0.00	0.00	0.00
TRINITY_DN212738_c0_g2	0.00	0.00	0.00	0.00	0.00	0.00	0.00	0.00	0.00	0.00
TRINITY_DN212738_c0_g3	0.00	0.00	27.75	33.40	14.21	0.00	0.00	0.00	26.43	0.00
TRINITY_DN212738_c0_g4	0.00	0.00	29.45	0.00	0.00	0.00	0.00	0.00	0.00	0.00
TRINITY_DN212738_c0_g5	0.00	0.00	0.00	0.00	11.92	11.86	0.00	0.00	0.00	0.00
TRINITY_DN212738_c10_g1	0.00	11.68	0.00	0.00	0.00	14.23	0.00	0.00	53.24	0.00
TRINITY_DN212738_c2_g1	0.00	4.78	0.00	10.50	0.00	0.00	5.22	5.12	10.86	0.00
TRINITY_DN212738_c3_g1	0.00	0.00	0.00	0.00	0.00	0.00	0.00	0.00	16.12	0.00
TRINITY_DN212738_c5_g1	0.00	0.00	0.00	0.00	13.32	0.00	0.00	0.00	61.82	0.00
TRINITY_DN212738_c8_g1	0.00	16.04	0.00	0.00	0.00	0.00	0.00	35.59	18.51	0.00
TRINITY_DN212739_c0_g1	0.00	0.00	0.00	8.90	0.00	0.00	0.00	0.00	0.00	0.00
TRINITY_DN212739_c3_g1	0.00	0.00	0.00	4.99	9.03	0.00	0.00	0.00	6.30	0.00
TRINITY_DN21273_c0_g1	0.00	0.00	0.00	0.00	0.00	0.00	0.00	0.00	6.01	0.00
TRINITY_DN21273_c0_g2	0.00	0.00	0.00	0.00	0.00	0.00	0.00	0.00	0.00	0.00
TRINITY_DN21273_c0_g3	34.80	19.28	0.00	0.00	0.00	0.00	0.00	0.00	28.88	34.15
TRINITY_DN212742_c0_g1	0.00	8.97	13.00	0.00	0.00	0.00	0.00	0.00	40.70	0.00
TRINITY_DN212742_c0_g3	0.00	10.65	0.00	0.00	12.98	0.00	0.00	0.00	0.00	5.75
TRINITY_DN212742_c0_g4	0.00	0.00	0.00	0.00	0.00	0.00	0.00	0.00	0.00	0.00
TRINITY_DN212743_c0_g1	0.00	0.00	0.00	4.96	16.75	0.00	0.00	0.00	0.00	0.00
TRINITY_DN212743_c0_g2	0.00	0.00	0.00	0.00	10.56	0.00	0.00	0.00	0.00	0.00
TRINITY_DN212743_c1_g1	0.00	0.00	0.00	0.00	0.00	0.00	0.00	0.00	0.00	0.00
TRINITY_DN212743_c1_g2	0.00	0.00	0.00	0.00	0.00	0.00	0.00	0.00	0.00	0.00
TRINITY_DN212743_c2_g1	0.00	0.00	27.34	0.00	14.01	0.00	0.00	0.00	39.06	0.00
TRINITY_DN212743_c3_g1	0.00	0.00	0.00	0.00	0.00	0.00	0.00	0.00	0.00	0.00
TRINITY_DN212743_c3_g2	0.00	0.00	0.00	0.00	7.58	0.00	0.00	0.00	0.00	0.00
TRINITY_DN212743_c4_g1	0.00	0.00	0.00	0.00	0.00	0.00	0.00	0.00	39.06	0.00
TRINITY_DN212743_c6_g1	0.00	0.00	0.00	0.00	0.00	0.00	0.00	0.00	0.00	0.00
TRINITY_DN212744_c0_g1	0.00	0.00	2.19	0.00	4.47	0.00	2.01	0.00	0.00	0.00
TRINITY_DN212745_c0_g1	0.00	0.00	0.00	0.00	40.95	0.00	0.00	0.00	12.91	0.00
TRINITY_DN212746_c0_g1	0.44	11.58	34.05	25.43	66.88	29.91	5.34	5.94	55.76	2.05
TRINITY_DN212746_c2_g1	0.00	0.00	0.00	0.00	0.00	0.00	0.00	0.00	0.00	0.00
TRINITY_DN212746_c3_g1	0.00	0.00	0.00	0.00	0.00	0.00	0.00	0.00	0.00	0.00
TRINITY_DN212747_c1_g2	0.00	0.00	0.00	0.00	0.00	0.00	0.00	0.00	0.00	0.00
TRINITY_DN212748_c0_g1	0.00	0.00	0.00	0.00	0.00	0.00	0.00	0.00	0.00	0.00
TRINITY_DN212748_c0_g2	0.00	0.00	7.45	0.00	22.55	0.00	0.00	3.32	17.59	3.33
TRINITY_DN212748_c1_g1	0.00	0.00	0.00	0.00	0.00	0.00	0.00	0.00	0.00	0.00
TRINITY_DN212748_c1_g2	0.00	0.00	0.00	16.70	0.00	14.11	0.00	0.00	0.00	0.00
TRINITY_DN212748_c3_g1	0.00	0.00	0.00	0.00	0.00	0.00	0.00	8.51	0.00	0.00
TRINITY_DN212748_c4_g1	0.00	4.47	5.43	0.00	27.23	0.00	0.00	0.00	0.00	0.00
TRINITY_DN212748_c5_g1	0.00	0.00	0.00	0.00	32.95	0.00	0.00	0.00	0.00	0.00
TRINITY_DN212748_c7_g1	0.00	0.00	0.00	6.92	0.00	0.00	0.00	0.00	0.00	0.00
TRINITY_DN21274_c0_g1	4.34	0.00	0.00	0.00	7.53	0.00	0.00	0.00	3.38	0.00
TRINITY_DN21274_c0_g2	0.00	47.47	90.21	47.26	180.19	50.40	32.96	31.86	333.61	11.89
TRINITY_DN21274_c1_g1	0.00	0.00	0.00	0.00	4.05	5.62	0.00	0.00	3.78	0.00
TRINITY_DN21274_c2_g1	0.00	0.00	1.31	0.00	0.00	0.00	0.00	0.00	1.27	0.00
TRINITY_DN212750_c0_g1	0.00	0.00	0.00	4.26	0.00	0.00	0.00	0.00	0.00	0.00
TRINITY_DN212751_c0_g1	166.08	838.56	1253.53	1792.83	2822.06	900.67	923.42	362.17	4206.57	646.65
TRINITY_DN212751_c0_g2	0.00	308.22	915.30	200.54	544.23	144.05	166.72	109.89	472.56	0.00
TRINITY_DN212753_c0_g3	0.00	11.78	0.00	0.00	0.00	0.00	0.00	0.00	13.39	0.00
TRINITY_DN212753_c5_g1	0.00	0.00	0.00	0.00	0.00	0.00	0.00	0.00	13.81	0.00
TRINITY_DN212753_c7_g1	0.00	0.00	0.00	5.15	8.69	0.00	0.00	0.00	0.00	0.00
TRINITY_DN212754_c0_g1	0.00	0.00	13.00	0.00	0.00	0.00	0.00	0.00	0.00	0.00
TRINITY_DN212754_c0_g2	0.00	0.00	0.00	0.00	0.00	0.00	0.00	0.00	0.00	0.00
TRINITY_DN212754_c1_g1	0.00	0.00	0.00	0.00	0.00	0.00	0.00	0.00	21.96	0.00
TRINITY_DN212754_c1_g3	0.00	0.00	0.00	0.00	0.00	0.00	0.00	0.00	0.00	0.00
TRINITY_DN212754_c1_g4	0.00	0.00	0.00	0.00	0.00	0.00	0.00	0.00	0.00	0.00
TRINITY_DN212754_c1_g6	0.00	0.00	0.00	0.00	0.00	0.00	0.00	0.00	0.00	0.00
TRINITY_DN212754_c1_g7	0.00	7.30	8.84	5.28	0.00	35.81	0.00	7.81	8.30	7.83
TRINITY_DN212754_c1_g8	0.00	0.00	0.00	0.00	0.00	0.00	0.00	0.00	0.00	0.00
TRINITY_DN212757_c0_g1	0.00	14.97	0.00	0.00	0.00	0.00	0.00	0.00	17.16	16.03
TRINITY_DN212757_c0_g2	0.00	0.00	0.00	0.00	0.00	0.00	0.00	0.00	0.00	0.00
TRINITY_DN212757_c1_g1	0.00	0.00	0.00	0.00	0.00	0.00	0.00	0.00	18.93	0.00
TRINITY_DN212757_c2_g2	0.00	0.00	0.00	0.00	0.00	0.00	0.00	0.00	47.66	0.00
TRINITY_DN212757_c3_g1	0.00	0.00	0.00	0.00	0.00	0.00	0.00	0.00	0.00	0.00
TRINITY_DN212757_c4_g1	0.00	0.00	0.00	8.96	0.00	0.00	0.00	0.00	0.00	0.00
TRINITY_DN212759_c0_g1	0.00	0.00	0.00	0.00	0.00	0.00	5.71	5.60	12.77	0.00
TRINITY_DN21275_c0_g1	0.00	0.00	0.00	0.00	0.00	5.89	0.00	0.00	0.00	0.00
TRINITY_DN21275_c3_g1	0.00	0.00	0.00	0.00	0.00	0.00	0.00	7.55	0.00	0.00
TRINITY_DN21275_c5_g1	0.00	0.00	0.00	0.00	0.00	0.00	0.00	0.00	0.00	0.00
TRINITY_DN21275_c6_g1	0.00	0.00	13.25	27.80	0.00	20.04	0.00	17.46	0.00	5.87
TRINITY_DN212761_c0_g2	0.00	0.00	17.87	7.31	25.75	0.00	10.93	5.35	22.74	0.00
TRINITY_DN212761_c1_g1	0.00	0.00	0.00	0.00	0.00	15.88	0.00	0.00	14.82	0.00
TRINITY_DN212763_c1_g1	0.00	0.00	0.00	0.00	0.00	0.00	0.00	0.00	0.00	0.00
TRINITY_DN212763_c2_g1	0.00	0.00	0.00	1.96	3.25	0.00	0.00	0.00	0.00	0.00
TRINITY_DN212763_c4_g1	0.00	0.00	0.00	0.00	15.87	0.00	13.83	0.00	14.71	0.00
TRINITY_DN212764_c0_g1	0.00	7.81	0.00	11.28	0.00	0.00	0.00	8.36	44.41	0.00
TRINITY_DN212764_c1_g1	0.00	0.00	22.15	0.00	11.11	0.00	0.00	0.00	0.00	0.00
TRINITY_DN212764_c3_g1	0.00	0.00	0.00	0.00	0.00	0.00	0.00	0.00	0.00	0.00
TRINITY_DN212764_c4_g1	0.00	0.00	2.57	4.70	0.00	0.00	0.00	0.00	14.68	0.00
TRINITY_DN212764_c6_g1	0.00	0.00	33.93	0.00	0.00	0.00	0.00	0.00	16.12	0.00
TRINITY_DN212764_c7_g1	0.00	0.00	0.00	0.00	0.00	0.00	0.00	0.00	8.34	0.00
TRINITY_DN212764_c8_g1	0.00	5.08	0.00	0.00	0.00	12.45	0.00	0.00	11.55	0.00
TRINITY_DN212764_c9_g1	0.00	0.00	7.49	0.00	0.00	0.00	0.00	0.00	0.00	0.00
TRINITY_DN212766_c0_g1	0.00	0.00	130.89	22.48	0.00	0.00	0.00	0.00	17.81	0.00
TRINITY_DN212766_c1_g1	0.00	0.00	0.00	0.00	0.00	0.00	0.00	0.00	0.00	0.00
TRINITY_DN212767_c0_g1	0.00	0.00	0.00	4.51	0.00	0.00	0.00	0.00	7.03	0.00
TRINITY_DN212767_c1_g1	0.00	0.00	0.00	0.00	0.00	0.00	0.00	0.00	0.00	0.00
TRINITY_DN212768_c0_g4	0.00	0.00	0.00	0.00	0.00	0.00	0.00	0.00	0.00	0.00
TRINITY_DN212769_c0_g1	0.00	3.96	0.00	0.00	4.83	0.00	0.00	0.00	4.51	0.00
TRINITY_DN212769_c0_g2	0.00	0.00	0.00	0.00	0.00	0.00	0.00	0.00	0.00	0.00
TRINITY_DN212769_c1_g1	0.00	0.00	0.00	6.15	0.00	0.00	0.00	0.00	0.00	0.00
TRINITY_DN212769_c2_g1	0.00	0.00	0.00	0.00	0.00	0.00	0.00	0.00	0.00	0.00
TRINITY_DN212769_c3_g1	0.00	0.00	0.00	0.00	0.00	0.00	0.00	0.00	9.66	0.00
TRINITY_DN212769_c5_g1	0.00	0.00	0.00	0.00	0.00	0.00	0.00	0.00	0.00	0.00
TRINITY_DN21276_c0_g1	0.00	72.22	71.66	52.27	80.67	0.00	12.38	42.41	298.71	8.71
TRINITY_DN21276_c0_g2	20.31	254.20	314.08	472.64	689.73	223.89	148.31	309.17	2680.29	33.48
TRINITY_DN21276_c0_g3	0.00	0.00	0.00	0.00	0.00	0.00	0.00	0.00	0.00	0.00
TRINITY_DN212770_c0_g1	0.00	0.00	12.07	21.77	0.00	0.00	10.84	0.00	0.00	0.00
TRINITY_DN212770_c0_g2	0.00	0.00	0.00	0.00	7.84	0.00	0.00	0.00	0.00	0.00
TRINITY_DN212770_c1_g1	0.00	0.00	0.00	0.00	0.00	0.00	0.00	0.00	35.62	0.00
TRINITY_DN212770_c2_g1	0.00	0.00	0.00	0.00	0.00	0.00	0.00	0.00	16.27	0.00
TRINITY_DN212772_c0_g1	0.00	0.00	0.00	0.00	0.00	0.00	0.00	0.00	26.99	0.00
TRINITY_DN212772_c0_g2	0.00	0.00	0.00	0.00	0.00	10.70	0.00	0.00	9.94	0.00
TRINITY_DN212772_c0_g3	0.00	0.00	0.00	20.14	17.21	0.00	0.00	0.00	0.00	0.00
TRINITY_DN212772_c0_g4	0.00	0.00	18.37	11.04	0.00	18.74	0.00	0.00	70.00	0.00
TRINITY_DN212772_c0_g5	0.00	8.47	0.00	0.00	0.00	0.00	0.00	9.11	0.00	0.00
TRINITY_DN212772_c0_g6	0.00	0.00	0.00	0.00	0.00	0.00	0.00	0.00	0.00	0.00
TRINITY_DN212773_c0_g1	0.00	0.00	0.00	3.66	0.00	0.00	0.00	0.00	11.37	0.00
TRINITY_DN212773_c0_g2	0.00	0.00	0.00	0.00	0.00	0.00	0.00	0.00	0.00	0.00
TRINITY_DN212774_c0_g1	0.00	0.00	0.00	0.00	0.00	5.39	0.00	0.00	4.00	0.00
TRINITY_DN212774_c1_g1	0.00	0.00	0.00	0.00	0.00	0.00	0.00	0.00	13.39	0.00
TRINITY_DN212776_c0_g1	0.00	10.38	0.00	22.57	25.56	0.00	0.00	0.00	47.34	0.00
TRINITY_DN212776_c1_g1	12.53	11.88	0.00	1111.71	58.20	28.90	38.07	12.83	67.49	12.63
TRINITY_DN212778_c0_g1	0.00	0.00	0.00	0.00	0.00	0.00	0.00	0.00	26.24	0.00
TRINITY_DN21277_c0_g1	0.00	0.00	20.34	0.57	3.77	0.00	0.00	3.53	11.30	0.00
TRINITY_DN21277_c2_g1	0.00	0.00	0.00	0.00	0.00	0.00	0.00	0.00	0.00	0.00
TRINITY_DN212780_c0_g1	0.00	0.00	0.00	0.00	0.00	0.00	0.00	0.00	0.00	0.00
TRINITY_DN212780_c2_g1	0.00	0.00	0.00	0.00	0.00	0.00	0.00	0.00	0.00	0.00
TRINITY_DN212780_c3_g1	0.00	0.00	0.00	0.00	0.00	0.00	0.00	0.00	0.00	0.00
TRINITY_DN212780_c3_g2	0.00	0.00	0.00	0.00	0.00	0.00	0.00	0.00	18.66	0.00
TRINITY_DN212781_c0_g2	0.00	0.00	0.00	3.17	0.00	0.00	0.00	0.00	0.00	0.00
TRINITY_DN212781_c1_g1	0.00	0.00	3.68	0.00	0.00	0.00	0.00	0.00	16.87	0.00
TRINITY_DN212781_c1_g2	0.00	0.00	8.97	0.00	9.13	3.00	2.05	0.00	7.31	2.68
TRINITY_DN212781_c1_g3	0.00	0.00	0.00	0.00	0.00	0.00	0.00	0.00	8.58	0.00
TRINITY_DN212782_c0_g1	0.00	0.00	0.00	3.88	3.16	0.00	0.00	0.00	0.00	2.79
TRINITY_DN212782_c1_g1	0.00	1.13	6.55	5.00	12.03	1.50	0.00	0.00	16.03	1.24
TRINITY_DN212783_c0_g1	0.00	0.00	0.00	0.00	0.00	0.00	0.00	2.60	0.00	0.00
TRINITY_DN212784_c0_g1	0.00	0.00	0.00	0.00	20.33	0.00	0.00	0.00	18.84	0.00
TRINITY_DN212784_c0_g2	0.00	0.00	16.69	0.00	0.00	0.00	0.00	0.00	31.67	0.00
TRINITY_DN212784_c1_g1	0.00	0.00	0.00	0.00	0.00	0.00	0.00	0.00	0.00	0.00
TRINITY_DN212785_c0_g1	0.00	0.00	0.00	0.00	0.00	0.00	0.00	0.00	10.92	0.00
TRINITY_DN212785_c1_g1	0.00	0.00	0.00	0.00	0.00	0.00	0.00	0.00	0.00	0.00
TRINITY_DN212785_c2_g1	0.00	0.00	0.00	0.00	0.00	0.00	0.00	0.00	0.00	0.00
TRINITY_DN212786_c0_g1	0.00	5.63	9.07	1.01	0.00	8.13	0.00	0.00	7.02	0.00
TRINITY_DN212786_c0_g2	0.00	2.13	0.00	0.00	0.00	0.00	0.00	0.00	0.00	1.18
TRINITY_DN212786_c0_g3	0.00	0.00	5.38	1.10	3.66	0.00	0.00	1.65	1.72	1.63
TRINITY_DN212786_c0_g4	0.00	0.00	0.00	0.00	0.00	0.00	0.00	0.00	0.00	0.00
TRINITY_DN212787_c0_g1	0.00	0.00	0.00	0.00	9.83	0.00	0.00	0.00	0.00	0.00
TRINITY_DN212788_c0_g1	0.00	0.00	21.32	0.00	0.00	0.00	0.00	0.00	4.99	0.00
TRINITY_DN212789_c0_g1	0.00	0.00	0.00	4.32	0.00	0.00	0.00	0.00	0.00	0.00
TRINITY_DN21278_c0_g1	0.00	2.76	3.44	0.00	6.80	3.33	0.00	1.54	0.00	1.52
TRINITY_DN21278_c0_g2	4.14	18.99	104.42	7.67	161.53	34.14	2.78	19.58	35.11	0.89
TRINITY_DN21278_c0_g3	0.00	0.00	3.22	3.96	3.30	0.00	0.00	0.00	3.11	0.00
TRINITY_DN21278_c1_g1	0.00	0.00	0.00	0.00	0.00	0.00	0.00	0.00	0.00	0.00
TRINITY_DN21278_c1_g2	0.00	0.00	0.00	0.00	0.00	0.00	0.00	0.00	14.82	0.00
TRINITY_DN21278_c1_g3	4.72	13.91	10.28	30.61	37.15	0.00	2.54	2.52	72.13	2.51
TRINITY_DN21278_c2_g1	1.17	33.83	109.76	50.57	104.26	41.99	12.45	18.89	140.37	2.49
TRINITY_DN21278_c4_g1	0.00	0.00	0.00	0.00	0.00	0.00	0.00	28.04	0.00	0.00
TRINITY_DN21278_c5_g1	0.00	0.00	0.00	0.00	0.00	0.00	0.00	0.00	5.29	0.00
TRINITY_DN21278_c7_g1	0.00	0.00	0.00	0.00	48.19	0.00	0.00	0.00	0.00	0.00
TRINITY_DN21278_c9_g1	0.00	0.00	0.00	0.00	0.00	0.00	0.00	0.00	0.00	0.00
TRINITY_DN212790_c0_g1	0.00	0.00	0.00	13.94	0.00	0.00	0.00	0.00	0.00	0.00
TRINITY_DN212791_c0_g1	0.00	0.00	0.00	0.00	12.52	0.00	0.00	0.00	11.59	10.88
TRINITY_DN212792_c1_g1	0.00	0.00	0.00	10.07	0.00	0.00	0.00	0.00	0.00	0.00
TRINITY_DN212792_c2_g1	0.00	0.00	6.00	0.00	0.00	0.00	0.00	0.00	0.00	0.00
TRINITY_DN212792_c6_g1	0.00	0.00	0.00	0.00	0.00	0.00	0.00	0.00	0.00	0.00
TRINITY_DN212792_c7_g1	0.00	0.00	0.00	0.00	9.57	0.00	2.15	0.00	0.00	0.00
TRINITY_DN212792_c8_g1	0.00	0.00	0.00	0.00	6.96	0.00	0.00	0.00	0.00	0.00
TRINITY_DN212794_c0_g1	0.00	0.00	0.00	0.00	0.00	0.00	0.00	0.00	0.00	0.00
TRINITY_DN212794_c0_g4	0.00	0.00	0.00	0.00	0.00	0.00	0.00	0.00	0.00	0.00
TRINITY_DN212794_c1_g1	0.00	0.00	0.00	0.00	0.00	0.00	0.00	0.00	0.00	0.00
TRINITY_DN212794_c5_g1	0.00	0.00	0.00	0.00	0.00	0.00	0.00	0.00	0.00	0.00
TRINITY_DN212795_c0_g1	0.00	0.00	0.00	0.00	0.00	0.00	0.00	0.00	0.00	0.00
TRINITY_DN212798_c0_g1	0.00	0.00	0.00	0.00	0.00	0.00	0.00	0.00	0.00	0.00
TRINITY_DN212798_c1_g1	0.00	0.00	10.49	6.26	46.23	17.53	9.39	0.00	0.00	0.00
TRINITY_DN212798_c2_g1	0.00	0.00	0.00	0.00	0.00	0.00	0.00	0.00	0.00	0.00
TRINITY_DN212798_c2_g2	0.00	0.00	0.00	0.00	7.23	0.00	0.00	0.00	0.00	6.40
TRINITY_DN212799_c1_g1	0.00	0.00	0.00	34.00	19.43	0.00	0.00	0.00	71.98	0.00
TRINITY_DN21279_c0_g1	0.00	0.00	0.00	0.00	0.00	0.00	0.00	0.00	10.58	0.00
TRINITY_DN21279_c4_g1	0.00	0.00	0.00	0.00	0.00	0.00	0.00	0.00	0.00	0.00
TRINITY_DN21279_c5_g1	0.00	0.00	0.00	0.00	0.00	0.00	0.00	5.06	5.37	0.00
TRINITY_DN21279_c6_g1	0.00	0.00	0.00	0.00	40.66	0.00	0.00	0.00	18.84	0.00
TRINITY_DN2127_c0_g2	0.00	23.27	15.35	36.94	28.63	0.00	0.00	0.00	0.00	0.00
TRINITY_DN2127_c0_g3	0.00	24.05	14.41	0.00	35.30	0.00	0.00	13.02	6.16	0.00
TRINITY_DN2127_c0_g4	0.00	0.00	14.52	26.27	14.91	0.00	25.94	13.13	149.25	12.93
TRINITY_DN2127_c0_g5	1.43	27.64	35.65	18.62	50.65	20.87	12.20	13.81	88.71	3.04
TRINITY_DN2127_c11_g1	0.00	10.22	0.00	7.51	0.00	4.15	3.74	3.67	31.07	0.00
TRINITY_DN2127_c1_g1	0.00	0.00	0.00	0.00	41.03	0.00	0.00	0.00	0.00	10.34
TRINITY_DN2127_c2_g1	0.00	0.00	0.00	0.00	0.00	0.00	0.00	0.00	0.00	0.00
TRINITY_DN2127_c5_g1	0.00	0.00	0.00	7.91	13.40	0.00	0.00	0.00	74.67	0.00
TRINITY_DN212800_c0_g1	0.00	0.00	0.00	0.00	0.00	0.00	0.00	0.00	0.00	0.00
TRINITY_DN212801_c0_g1	0.00	6.51	0.00	0.00	7.17	7.24	0.00	0.00	0.00	0.00
TRINITY_DN212801_c2_g1	0.00	0.00	0.00	0.00	35.04	0.00	0.00	0.00	32.25	0.00
TRINITY_DN212801_c3_g1	0.00	0.00	0.00	0.00	0.00	0.00	0.00	0.00	0.00	0.00
TRINITY_DN212801_c3_g2	0.00	0.00	0.00	0.00	0.00	0.00	0.00	0.00	0.00	0.00
TRINITY_DN212801_c3_g3	0.00	0.00	37.70	0.00	0.00	0.00	0.00	0.00	18.00	0.00
TRINITY_DN212801_c4_g1	0.00	0.00	0.00	10.48	17.93	0.00	0.00	0.00	33.11	0.00
TRINITY_DN212803_c0_g1	0.00	0.00	0.00	0.00	0.00	0.00	0.00	0.00	0.00	0.00
TRINITY_DN212804_c0_g1	0.00	0.00	0.00	6.63	0.00	0.00	0.00	0.00	15.43	0.00
TRINITY_DN212804_c1_g1	0.00	0.00	0.00	0.00	45.62	0.00	0.00	0.00	13.31	0.00
TRINITY_DN212804_c1_g2	0.00	0.00	0.00	0.00	0.00	0.00	0.00	0.00	0.00	0.00
TRINITY_DN212804_c2_g1	0.00	0.00	0.00	0.00	0.00	0.00	0.00	0.00	0.00	0.00
TRINITY_DN212804_c2_g2	0.00	0.00	0.00	0.00	0.00	0.00	0.00	0.00	27.21	0.00
TRINITY_DN212804_c5_g1	0.00	0.00	41.62	0.00	14.21	0.00	0.00	0.00	0.00	0.00
TRINITY_DN212805_c0_g1	0.00	0.00	0.00	0.00	15.13	0.00	0.00	0.00	0.00	0.00
TRINITY_DN212805_c2_g1	0.00	0.00	0.00	6.19	21.00	0.00	0.00	0.00	0.00	0.00
TRINITY_DN212807_c0_g1	0.00	0.00	0.00	5.35	16.92	8.48	0.00	0.00	31.90	0.00
TRINITY_DN212807_c1_g1	0.00	0.00	0.00	0.00	0.00	0.00	0.00	0.00	0.00	0.00
TRINITY_DN212807_c1_g2	0.00	0.00	13.10	0.00	0.00	0.00	0.00	0.00	0.00	0.00
TRINITY_DN212807_c1_g3	0.00	0.00	10.64	0.00	0.00	0.00	0.00	0.00	0.00	0.00
TRINITY_DN212807_c1_g4	0.00	0.00	0.00	0.00	0.00	0.00	0.00	0.00	0.00	0.00
TRINITY_DN212808_c0_g1	0.00	0.00	8.94	0.00	0.00	0.00	0.00	0.00	0.00	0.00
TRINITY_DN212809_c0_g1	0.00	0.00	0.00	0.00	0.00	0.00	0.00	0.00	0.00	0.00
TRINITY_DN212809_c0_g2	0.00	0.00	18.45	0.00	4.18	0.00	0.00	0.00	0.00	0.00
TRINITY_DN212809_c0_g3	0.00	0.00	3.68	6.83	15.41	0.00	0.00	3.28	3.47	0.00
TRINITY_DN212809_c0_g4	0.00	0.00	0.00	3.11	2.58	0.00	0.00	0.00	9.71	0.00
TRINITY_DN212809_c1_g1	0.00	0.00	0.00	0.00	0.00	0.00	0.00	0.00	0.00	0.00
TRINITY_DN21280_c0_g1	2.88	8.48	3.42	4.17	10.35	10.31	12.46	0.00	16.19	0.00
TRINITY_DN21280_c2_g1	0.00	0.00	0.00	0.00	15.20	0.00	0.00	0.00	0.00	0.00
TRINITY_DN21280_c2_g2	0.00	0.00	0.00	6.87	0.00	0.00	0.00	0.00	10.84	0.00
TRINITY_DN212810_c0_g1	0.00	0.00	2.69	0.00	0.00	0.00	7.38	0.00	5.13	0.00
TRINITY_DN212810_c1_g1	0.00	0.00	0.00	0.00	21.26	0.00	0.00	0.00	0.00	0.00
TRINITY_DN212810_c3_g1	0.00	0.00	19.58	7.84	6.54	13.17	0.00	5.75	0.00	0.00
TRINITY_DN212811_c0_g1	0.00	0.00	0.00	0.00	66.21	0.00	0.00	0.00	12.28	0.00
TRINITY_DN212811_c0_g2	0.00	0.00	0.00	0.00	0.00	0.00	0.00	0.00	0.00	0.00
TRINITY_DN212811_c1_g2	0.00	0.00	0.00	0.00	17.21	0.00	0.00	0.00	0.00	0.00
TRINITY_DN212812_c0_g1	0.00	0.00	5.23	1.61	8.49	0.00	0.00	1.22	7.94	0.00
TRINITY_DN212813_c0_g1	0.00	0.00	0.00	8.48	0.00	0.00	0.00	0.00	0.00	0.00
TRINITY_DN212815_c0_g1	0.00	0.00	0.00	8.69	0.00	0.00	12.87	0.00	13.73	0.00
TRINITY_DN212816_c0_g1	0.00	0.00	0.00	0.00	0.00	0.00	0.00	5.58	5.93	0.00
TRINITY_DN212816_c0_g2	0.00	0.00	0.00	12.90	0.00	0.00	0.00	0.00	20.35	0.00
TRINITY_DN212816_c0_g3	0.00	0.00	0.00	13.50	0.00	0.00	0.00	10.07	0.00	0.00
TRINITY_DN212816_c0_g5	0.00	0.00	0.00	17.21	0.00	0.00	0.00	0.00	0.00	0.00
TRINITY_DN212816_c1_g1	0.00	0.00	0.00	0.00	0.00	0.00	0.00	0.00	0.00	0.00
TRINITY_DN212816_c3_g1	0.00	0.00	0.00	0.00	0.00	0.00	0.00	0.00	24.89	0.00
TRINITY_DN212816_c3_g2	0.00	0.00	0.00	0.00	0.00	54.20	0.00	0.00	12.62	0.00
TRINITY_DN212816_c4_g1	0.00	0.00	0.00	0.00	0.00	0.00	0.00	0.00	0.00	0.00
TRINITY_DN212816_c7_g1	0.00	0.00	0.00	0.00	0.00	0.00	0.00	0.00	0.00	0.00
TRINITY_DN212817_c1_g1	0.00	0.00	3.45	10.50	3.48	0.00	0.00	0.00	3.26	0.00
TRINITY_DN212817_c1_g3	0.00	0.00	8.94	0.00	18.04	0.00	0.00	0.00	16.77	0.00
TRINITY_DN212818_c0_g1	0.00	0.00	0.00	0.00	19.84	0.00	0.00	0.00	0.00	0.00
TRINITY_DN212818_c1_g1	0.00	0.00	0.00	3.50	17.44	0.00	5.22	5.12	10.86	0.00
TRINITY_DN212819_c0_g1	0.00	0.00	0.00	0.00	14.95	0.00	0.00	16.12	20.03	9.88
TRINITY_DN212819_c0_g2	0.00	0.00	0.00	0.00	0.00	0.00	0.00	0.00	0.00	0.00
TRINITY_DN21281_c0_g1	0.00	0.00	0.00	0.00	0.00	0.00	0.00	0.00	0.00	0.00
TRINITY_DN21281_c0_g2	0.00	7.63	0.00	0.00	0.00	0.00	0.00	0.00	0.00	0.00
TRINITY_DN21281_c4_g1	0.00	0.00	0.00	0.00	0.00	0.00	0.00	0.00	0.00	0.00
TRINITY_DN212820_c0_g1	0.00	0.00	0.00	0.00	0.00	0.00	0.00	0.00	0.00	0.00
TRINITY_DN212820_c1_g1	0.00	0.00	0.00	0.00	0.00	0.00	0.00	0.00	0.00	0.00
TRINITY_DN212820_c2_g1	0.00	0.00	0.00	0.00	0.00	19.44	0.00	0.00	0.00	0.00
TRINITY_DN212821_c0_g1	0.00	0.00	0.00	0.00	4.30	8.61	0.00	0.00	16.08	0.00
TRINITY_DN212822_c0_g1	0.00	0.00	0.00	0.00	0.00	0.00	0.00	0.00	2.92	0.00
TRINITY_DN212823_c0_g1	0.00	0.00	0.00	0.00	0.00	0.00	0.00	0.00	0.00	0.00
TRINITY_DN212823_c1_g1	0.00	0.00	0.00	0.00	0.00	0.00	0.00	0.00	0.00	0.00
TRINITY_DN212824_c0_g1	0.00	0.00	0.00	0.00	19.09	0.00	0.00	33.85	0.00	0.00
TRINITY_DN212824_c0_g2	0.00	0.00	0.00	0.00	0.00	0.00	0.00	0.00	0.00	0.00
TRINITY_DN212824_c1_g1	0.00	0.00	0.00	0.00	0.00	0.00	0.00	0.00	0.00	0.00
TRINITY_DN212825_c0_g1	0.00	0.00	0.00	0.00	0.00	0.00	0.00	0.00	0.00	2.92
TRINITY_DN212826_c0_g1	0.00	0.00	0.00	29.69	36.48	0.00	0.00	0.00	31.05	0.00
TRINITY_DN212826_c0_g2	0.00	16.04	0.00	0.00	20.00	0.00	0.00	0.00	0.00	0.00
TRINITY_DN212828_c0_g1	1.52	32.61	51.29	52.00	88.68	30.00	20.43	22.86	201.21	10.47
TRINITY_DN212829_c0_g1	0.00	0.00	0.00	0.00	0.00	0.00	0.00	0.00	2.60	0.00
TRINITY_DN212829_c2_g1	0.00	0.00	0.00	0.00	0.00	0.00	0.00	0.00	0.00	0.00
TRINITY_DN21282_c0_g1	1.64	4.75	4.53	5.22	5.85	1.91	0.00	0.00	17.87	0.00
TRINITY_DN21282_c10_g1	0.00	0.00	0.00	9.32	0.00	0.00	0.00	0.00	0.00	0.00
TRINITY_DN21282_c1_g2	0.40	11.88	15.14	14.46	36.56	6.87	4.24	8.69	48.48	2.14
TRINITY_DN21282_c2_g1	0.00	0.00	15.45	4.35	24.88	0.00	0.00	0.00	9.75	0.00
TRINITY_DN21282_c2_g3	1.49	14.62	57.02	46.75	49.07	28.21	12.52	27.95	50.72	1.58
TRINITY_DN21282_c4_g1	0.00	0.00	0.00	0.00	0.00	0.00	0.00	0.00	4.94	0.00
TRINITY_DN21282_c5_g1	0.00	0.00	0.00	0.00	0.00	0.00	0.00	0.00	0.00	0.00
TRINITY_DN212830_c0_g1	0.00	0.00	0.00	0.00	14.78	0.00	0.00	13.02	0.00	0.00
TRINITY_DN212830_c2_g1	0.00	0.00	0.00	5.34	0.00	0.00	0.00	0.00	16.77	0.00
TRINITY_DN212830_c3_g1	0.00	0.00	0.00	0.00	0.00	0.00	0.00	5.17	0.00	0.00
TRINITY_DN212830_c4_g1	0.00	0.00	0.00	0.00	0.00	0.00	0.00	0.00	6.65	0.00
TRINITY_DN212831_c0_g1	0.00	0.00	0.00	0.00	0.00	0.00	0.00	0.00	0.00	0.00
TRINITY_DN212831_c0_g2	0.00	0.00	9.08	3.34	6.45	0.00	0.00	0.00	3.49	0.00
TRINITY_DN212831_c0_g3	0.00	0.00	0.00	4.81	24.35	8.14	0.00	0.00	0.00	0.00
TRINITY_DN212831_c1_g1	0.00	0.00	0.00	0.00	11.84	0.00	0.00	0.00	0.00	0.00
TRINITY_DN212833_c0_g1	0.00	0.00	0.00	0.00	0.00	0.00	0.00	0.00	0.00	0.00
TRINITY_DN212834_c0_g1	0.00	0.00	0.00	0.00	0.00	0.00	0.00	0.00	32.82	0.00
TRINITY_DN212834_c1_g1	0.00	0.00	0.00	5.97	0.00	0.00	0.00	5.71	9.40	0.00
TRINITY_DN212835_c0_g1	0.00	0.00	52.79	0.00	0.00	0.00	0.00	0.00	0.00	0.00
TRINITY_DN212835_c0_g2	0.00	0.00	0.00	4.89	0.00	0.00	0.00	0.00	0.00	0.00
TRINITY_DN212836_c0_g1	0.00	1.44	1.73	5.32	0.00	0.00	1.59	3.50	6.67	1.58
TRINITY_DN212837_c0_g2	0.00	0.00	0.00	0.00	0.00	0.00	0.00	0.00	14.95	0.00
TRINITY_DN212837_c1_g1	0.00	0.00	53.88	0.00	75.26	13.73	0.00	0.00	12.81	12.56
TRINITY_DN212837_c3_g1	0.00	0.00	0.00	0.00	0.00	0.00	0.00	0.00	0.00	0.00
TRINITY_DN212837_c4_g1	0.00	0.00	0.00	0.00	0.00	0.00	0.00	0.00	0.00	0.00
TRINITY_DN212837_c5_g1	0.00	0.00	0.00	0.00	0.00	0.00	0.00	0.00	0.00	0.00
TRINITY_DN212837_c6_g1	0.00	2.78	0.00	2.05	3.40	0.00	3.07	0.00	0.00	0.00
TRINITY_DN212838_c0_g2	0.00	0.00	0.00	0.00	0.00	0.00	0.00	0.00	0.00	0.00
TRINITY_DN212839_c0_g1	0.00	0.00	0.00	0.00	0.00	0.00	0.00	0.00	0.00	0.00
TRINITY_DN212839_c3_g1	0.00	0.00	0.00	0.00	0.00	0.00	0.00	0.00	0.00	0.00
TRINITY_DN21283_c0_g1	0.00	0.00	13.10	0.00	0.00	13.34	0.00	0.00	0.00	0.00
TRINITY_DN21283_c2_g1	0.00	0.00	0.00	3.36	0.00	0.00	0.00	0.00	4.45	0.00
TRINITY_DN21283_c3_g1	0.00	0.00	0.00	10.29	0.00	0.00	0.00	0.00	16.27	0.00
TRINITY_DN212840_c0_g1	0.00	44.54	0.00	0.00	0.00	0.00	0.00	0.00	0.00	0.00
TRINITY_DN212840_c0_g2	0.00	0.00	0.00	0.00	0.00	0.00	0.00	0.00	0.00	0.00
TRINITY_DN212840_c0_g3	0.00	0.00	28.14	0.00	0.00	0.00	12.60	0.00	0.00	0.00
TRINITY_DN212843_c0_g1	0.00	0.00	0.00	0.00	0.00	0.00	0.00	0.00	0.00	0.00
TRINITY_DN212843_c0_g2	0.00	0.00	0.00	0.00	0.00	0.00	0.00	0.00	39.65	0.00
TRINITY_DN212844_c0_g1	0.00	0.00	0.00	0.00	0.00	0.00	0.00	0.00	0.00	0.00
TRINITY_DN212845_c0_g1	0.00	0.00	0.00	0.00	13.72	0.00	0.00	12.09	38.15	0.00
TRINITY_DN212845_c1_g1	0.00	0.00	0.00	0.00	0.00	0.00	0.00	0.00	8.73	0.00
TRINITY_DN212846_c0_g1	0.00	0.00	0.00	0.00	0.00	0.00	0.00	0.00	0.00	0.00
TRINITY_DN212847_c0_g1	0.00	0.00	0.00	0.00	0.00	0.00	0.00	0.00	0.00	0.00
TRINITY_DN212847_c0_g2	0.00	0.00	0.00	0.00	10.56	0.00	0.00	0.00	0.00	0.00
TRINITY_DN212848_c0_g1	0.00	0.00	0.00	0.00	0.00	60.46	0.00	13.47	30.85	0.00
TRINITY_DN212849_c0_g1	0.00	0.00	0.00	0.00	0.00	0.00	0.00	0.00	0.00	0.00
TRINITY_DN212850_c0_g1	0.00	0.00	0.00	0.00	0.00	0.00	0.00	0.00	0.00	0.00
TRINITY_DN212850_c0_g2	0.00	0.00	0.00	0.00	0.00	0.00	0.00	0.00	0.00	0.00
TRINITY_DN212850_c1_g1	0.00	0.00	0.00	0.00	0.00	0.00	0.00	0.00	0.00	0.00
TRINITY_DN212850_c6_g1	0.00	0.00	13.27	8.02	0.00	0.00	0.00	0.00	0.00	0.00
TRINITY_DN212850_c8_g1	0.00	0.00	0.00	6.83	0.00	0.00	0.00	0.00	0.00	0.00
TRINITY_DN212851_c0_g1	0.00	0.00	12.35	1.17	14.67	3.80	0.87	1.78	5.54	0.00
TRINITY_DN212852_c0_g1	0.00	6.15	0.00	6.82	20.23	3.71	0.00	0.00	13.25	3.37
TRINITY_DN212852_c0_g2	0.00	0.00	0.00	0.00	0.00	0.00	0.00	0.00	0.00	0.00
TRINITY_DN212852_c0_g3	0.00	0.00	0.00	0.00	7.69	0.00	1.30	0.00	6.23	0.00
TRINITY_DN212852_c1_g1	0.00	0.00	0.00	0.00	0.00	0.00	0.00	0.00	10.58	0.00
TRINITY_DN212852_c3_g1	0.00	0.00	0.00	0.00	0.00	0.00	0.00	0.00	0.00	0.00
TRINITY_DN212852_c4_g1	0.00	15.08	0.00	43.78	0.00	0.00	0.00	0.00	34.65	0.00
TRINITY_DN212852_c6_g1	0.00	0.00	4.38	7.95	0.00	0.00	0.00	0.00	20.55	0.00
TRINITY_DN212853_c0_g1	0.00	0.00	0.00	0.00	0.00	0.00	0.00	0.00	0.00	0.00
TRINITY_DN212853_c1_g2	0.00	0.00	0.00	0.00	0.00	0.00	0.00	0.00	0.00	0.00
TRINITY_DN212853_c2_g1	0.00	0.00	0.00	0.00	0.00	0.00	0.00	0.00	0.00	0.00
TRINITY_DN212853_c2_g2	0.00	0.00	0.00	0.00	0.00	0.00	0.00	0.00	17.81	0.00
TRINITY_DN212854_c0_g1	0.00	0.00	0.00	0.00	7.50	5.17	0.00	0.00	0.00	0.00
TRINITY_DN212854_c0_g5	0.00	4.08	0.00	4.52	0.00	0.00	0.00	0.00	7.05	0.00
TRINITY_DN212854_c0_g6	0.00	0.00	0.00	0.00	0.00	0.00	0.00	0.00	11.13	0.00
TRINITY_DN212854_c1_g1	0.00	0.00	0.00	0.00	0.00	0.00	0.00	0.00	0.00	0.00
TRINITY_DN212854_c6_g1	0.00	9.59	0.00	13.84	0.00	0.00	0.00	0.00	0.00	0.00
TRINITY_DN212855_c0_g1	0.00	0.00	0.00	0.00	0.00	0.00	0.00	0.00	0.00	0.00
TRINITY_DN212856_c0_g1	0.00	0.00	0.00	0.00	11.39	0.00	0.00	0.00	10.58	0.00
TRINITY_DN212856_c0_g2	0.00	0.00	0.00	3.86	19.29	19.43	0.00	0.00	6.01	0.00
TRINITY_DN212856_c0_g3	0.00	0.00	0.00	0.00	0.00	0.00	0.00	0.00	0.00	0.00
TRINITY_DN212856_c1_g1	0.00	0.00	0.00	7.02	0.00	0.00	0.00	0.00	0.00	0.00
TRINITY_DN212856_c3_g1	0.00	0.00	0.00	0.00	0.00	0.00	0.00	0.00	0.00	0.00
TRINITY_DN212856_c4_g1	0.00	0.00	0.00	0.00	0.00	0.00	0.00	0.00	0.00	0.00
TRINITY_DN212857_c1_g1	0.00	0.00	0.00	0.00	0.00	0.00	0.00	0.00	0.00	0.00
TRINITY_DN212858_c1_g1	0.00	0.00	0.00	0.00	0.00	0.00	0.00	0.00	0.00	0.00
TRINITY_DN212859_c0_g1	0.00	8.91	0.00	0.00	0.00	0.00	9.62	0.00	0.00	0.00
TRINITY_DN21285_c11_g1	0.00	1.89	0.00	0.70	0.00	1.13	3.12	1.06	5.49	0.00
TRINITY_DN21285_c14_g1	0.00	0.00	18.37	0.00	0.00	0.00	0.00	0.00	0.00	0.00
TRINITY_DN21285_c1_g1	0.00	13.55	45.15	29.38	74.52	24.77	3.72	0.00	96.51	0.00
TRINITY_DN21285_c1_g2	0.00	0.00	0.00	43.89	71.71	0.00	0.00	6.30	0.00	0.00
TRINITY_DN21285_c1_g3	0.00	0.00	14.45	3.32	39.53	11.24	3.21	3.16	6.69	0.00
TRINITY_DN21285_c3_g1	0.00	0.00	0.00	0.00	0.00	0.00	0.00	0.00	24.62	0.00
TRINITY_DN21285_c4_g1	0.00	0.00	0.00	0.00	0.00	0.00	0.00	0.00	0.00	0.00
TRINITY_DN21285_c5_g1	0.00	0.00	0.00	0.00	0.00	0.00	0.00	0.00	0.00	0.00
TRINITY_DN21285_c9_g1	0.00	0.00	0.00	0.00	0.00	0.00	0.00	0.00	0.00	0.00
TRINITY_DN212860_c0_g1	0.00	0.00	0.00	0.00	0.00	0.00	0.00	0.00	0.00	0.00
TRINITY_DN212860_c0_g2	0.00	0.00	0.00	0.00	0.00	0.00	0.00	0.00	0.00	0.00
TRINITY_DN212861_c1_g1	0.00	0.00	0.00	3.66	0.00	0.00	0.00	0.00	17.06	0.00
TRINITY_DN212862_c0_g1	0.00	7.68	0.00	0.00	21.04	0.00	2.09	0.00	15.38	0.00
TRINITY_DN212863_c0_g1	0.00	0.00	0.00	0.00	0.00	0.00	0.00	0.00	0.00	0.00
TRINITY_DN212864_c0_g1	0.00	5.00	0.20	2.61	0.00	0.00	0.00	3.57	11.23	1.77
TRINITY_DN212864_c0_g2	0.00	1.46	1.75	2.17	4.74	0.92	0.00	0.00	4.48	0.00
TRINITY_DN212865_c0_g1	0.00	0.00	15.34	9.30	44.12	0.00	3.97	3.89	5.93	0.00
TRINITY_DN212865_c0_g2	0.00	43.45	0.00	0.00	0.00	0.00	15.55	0.00	115.09	0.00
TRINITY_DN212865_c0_g3	0.00	0.00	14.42	21.61	0.00	7.31	0.00	0.00	17.65	0.00
TRINITY_DN212865_c11_g1	0.00	0.00	0.00	0.00	17.21	0.00	0.00	0.00	0.00	0.00
TRINITY_DN212865_c1_g1	0.00	5.23	34.63	0.00	0.00	0.00	0.00	4.37	0.00	0.00
TRINITY_DN212865_c2_g1	0.00	0.00	0.00	0.00	0.00	0.00	0.00	0.00	0.00	0.00
TRINITY_DN212865_c4_g1	0.00	0.00	0.00	0.00	0.00	0.00	0.00	0.00	0.00	0.00
TRINITY_DN212865_c5_g1	0.00	0.00	0.00	6.19	0.00	0.00	0.00	0.00	0.00	0.00
TRINITY_DN212865_c8_g1	0.00	0.00	0.00	0.00	0.00	0.00	0.00	0.00	39.46	0.00
TRINITY_DN212865_c9_g1	0.00	0.00	0.00	0.00	16.90	0.00	0.00	0.00	0.00	0.00
TRINITY_DN212866_c0_g1	0.00	0.00	0.00	0.00	0.00	0.00	0.00	0.00	0.00	0.00
TRINITY_DN212869_c3_g1	0.00	0.00	0.00	5.07	0.00	8.41	3.79	12.27	51.67	0.00
TRINITY_DN212869_c3_g2	0.00	0.00	0.00	17.09	0.00	14.45	0.00	0.00	0.00	0.00
TRINITY_DN212869_c3_g3	0.00	0.00	0.00	0.00	0.00	0.00	0.00	0.00	0.00	0.00
TRINITY_DN212869_c3_g4	0.00	0.00	0.00	6.58	0.00	55.81	0.00	0.00	0.00	0.00
TRINITY_DN212869_c4_g1	0.00	0.00	18.49	0.00	38.17	0.00	32.91	0.00	0.00	0.00
TRINITY_DN212869_c5_g1	0.00	0.00	0.00	7.52	0.00	0.00	0.00	0.00	0.00	0.00
TRINITY_DN21286_c0_g1	0.00	0.00	0.00	0.00	7.37	0.00	0.00	0.00	2.86	0.00
TRINITY_DN21286_c0_g2	0.00	5.79	0.00	2.21	8.26	0.00	1.60	1.60	18.79	0.00
TRINITY_DN21286_c1_g1	0.00	0.00	7.45	0.00	7.48	0.00	0.00	0.00	0.00	0.00
TRINITY_DN21286_c2_g1	0.00	0.00	14.97	0.00	0.00	0.00	0.00	0.00	0.00	0.00
TRINITY_DN212870_c0_g1	0.00	0.00	0.00	0.00	16.10	0.00	0.00	0.00	0.00	0.00
TRINITY_DN212871_c0_g1	0.00	0.00	0.00	0.00	0.00	0.00	0.00	0.00	0.00	0.00
TRINITY_DN212872_c0_g2	0.00	0.00	0.00	1.60	0.00	0.00	0.00	0.00	0.00	0.00
TRINITY_DN212873_c1_g1	0.00	0.00	0.00	0.00	12.78	0.00	0.00	0.00	0.00	0.00
TRINITY_DN212873_c2_g1	0.00	0.00	0.00	0.00	0.00	0.00	0.00	11.54	0.00	0.00
TRINITY_DN212873_c3_g1	0.00	0.00	0.00	0.00	0.00	0.00	0.00	0.00	0.00	0.00
TRINITY_DN212873_c3_g2	0.00	0.00	0.00	0.00	69.31	0.00	6.20	0.00	0.00	0.00
TRINITY_DN212873_c3_g4	0.00	0.00	0.00	0.00	0.00	0.00	0.00	0.00	14.37	0.00
TRINITY_DN212873_c5_g1	0.00	0.00	0.00	0.00	0.00	0.00	0.00	0.00	0.00	0.00
TRINITY_DN212877_c0_g1	0.00	31.14	0.00	0.00	25.56	0.00	0.00	0.00	0.00	0.00
TRINITY_DN212877_c2_g1	0.00	0.00	13.77	0.00	42.32	0.00	0.00	0.00	13.12	12.28
TRINITY_DN212878_c0_g2	0.00	0.00	10.17	0.00	30.93	0.00	0.00	0.00	0.00	0.00
TRINITY_DN212879_c0_g2	0.00	0.00	0.00	0.00	0.00	0.00	0.00	0.00	0.00	0.00
TRINITY_DN212879_c0_g3	0.00	0.00	0.00	0.00	0.00	0.00	0.00	0.00	15.53	0.00
TRINITY_DN212879_c0_g4	0.00	0.00	0.00	0.00	0.00	0.00	0.00	0.00	0.00	0.00
TRINITY_DN212879_c1_g1	0.00	2.64	0.00	3.89	3.22	0.00	0.00	0.00	9.07	0.00
TRINITY_DN212879_c1_g2	0.00	0.00	0.00	0.00	7.79	0.00	13.85	0.00	0.00	0.00
TRINITY_DN212879_c2_g1	0.00	0.00	0.00	0.00	0.00	0.00	0.00	8.83	4.69	0.00
TRINITY_DN212879_c4_g1	0.00	0.00	0.00	0.00	0.00	0.00	0.00	0.00	5.80	0.00
TRINITY_DN212879_c5_g1	0.00	0.00	34.29	0.00	0.00	11.55	0.00	0.00	0.00	0.00
TRINITY_DN21287_c0_g1	0.00	2.57	23.56	8.92	12.89	11.55	0.00	0.00	9.50	1.49
TRINITY_DN21287_c0_g2	24.34	313.48	430.25	509.12	1057.06	368.72	219.39	258.00	1897.20	60.38
TRINITY_DN21287_c2_g1	0.00	0.00	0.00	0.00	17.36	0.00	0.00	0.00	31.97	14.95
TRINITY_DN21287_c4_g1	0.00	0.00	0.00	0.00	0.00	0.00	0.00	0.00	0.00	0.00
TRINITY_DN212880_c0_g2	0.00	0.00	0.00	0.00	0.00	0.00	0.00	0.00	0.00	0.00
TRINITY_DN212880_c1_g1	0.00	8.28	10.00	0.00	0.00	0.00	0.00	0.00	0.00	0.00
TRINITY_DN212880_c1_g2	0.00	0.00	14.04	8.41	0.00	0.00	0.00	0.00	6.56	0.00
TRINITY_DN212880_c4_g1	0.00	5.71	0.00	0.00	0.00	0.00	0.00	0.00	0.00	0.00
TRINITY_DN212880_c5_g1	0.00	3.07	8.11	1.36	8.01	4.65	2.72	0.73	8.75	1.37
TRINITY_DN212881_c0_g1	0.00	0.00	0.00	0.00	0.00	0.00	0.00	0.00	0.00	0.00
TRINITY_DN212882_c1_g1	0.00	0.00	0.00	0.00	0.00	20.59	0.00	0.00	0.00	0.00
TRINITY_DN212882_c2_g1	0.00	0.00	0.00	0.00	0.00	0.00	0.00	0.00	0.00	0.00
TRINITY_DN212883_c0_g1	0.00	0.00	0.00	0.00	0.00	0.00	6.89	0.00	0.00	0.00
TRINITY_DN212883_c1_g1	0.00	0.00	10.56	8.77	21.20	0.00	0.00	0.00	0.00	0.00
TRINITY_DN212884_c0_g1	0.00	0.00	0.00	0.00	11.46	11.41	0.00	10.07	21.28	0.00
TRINITY_DN212884_c3_g1	0.00	0.00	0.00	0.00	65.89	0.00	0.00	0.00	15.17	0.00
TRINITY_DN212885_c1_g1	0.00	0.00	17.28	0.00	0.00	35.05	0.00	0.00	0.00	0.00
TRINITY_DN212886_c0_g1	0.00	0.00	0.00	18.47	0.00	0.00	0.00	0.00	0.00	0.00
TRINITY_DN212886_c3_g1	0.00	0.00	0.00	6.97	35.51	11.76	0.00	0.00	0.00	0.00
TRINITY_DN212886_c5_g1	0.00	0.00	0.00	0.00	0.00	0.00	0.00	0.00	0.00	0.00
TRINITY_DN212887_c0_g1	0.00	0.00	13.96	0.00	0.00	0.00	25.01	0.00	0.00	0.00
TRINITY_DN212887_c0_g3	0.00	0.00	2.15	0.00	5.52	0.00	0.00	0.00	0.00	0.00
TRINITY_DN212887_c0_g4	7.39	0.00	0.00	5.35	0.00	0.00	0.00	0.00	0.00	0.00
TRINITY_DN212887_c1_g1	0.00	1.67	14.12	0.00	6.17	2.02	0.00	1.85	0.00	0.00
TRINITY_DN212887_c2_g1	0.00	0.00	27.34	0.00	0.00	0.00	0.00	0.00	0.00	0.00
TRINITY_DN212887_c3_g1	0.00	9.89	7.16	13.14	7.27	14.34	4.36	2.17	35.03	2.16
TRINITY_DN212887_c4_g1	0.00	0.00	0.00	0.00	0.00	0.00	0.00	0.00	0.00	0.00
TRINITY_DN212887_c5_g1	0.00	0.00	0.00	0.00	0.00	0.00	0.00	5.90	0.00	0.00
TRINITY_DN212887_c6_g1	0.00	0.00	0.00	0.00	0.00	0.00	0.00	0.00	0.00	0.00
TRINITY_DN212887_c9_g1	0.00	0.00	0.00	0.00	18.24	0.00	0.00	0.00	5.69	0.00
TRINITY_DN212888_c0_g1	0.00	7.30	44.20	0.00	17.82	0.00	31.60	0.00	8.30	0.00
TRINITY_DN212888_c1_g1	0.00	0.00	0.00	0.00	0.00	0.00	0.00	0.00	17.67	0.00
TRINITY_DN212888_c2_g1	0.00	0.00	0.00	0.00	0.00	0.00	1.07	0.00	0.00	0.00
TRINITY_DN212888_c3_g1	0.00	0.00	0.00	0.00	0.00	0.00	0.00	0.00	0.00	0.00
TRINITY_DN212888_c6_g1	0.00	0.00	0.00	0.00	0.00	0.00	0.00	0.00	0.00	0.00
TRINITY_DN212888_c7_g1	0.00	0.00	0.00	0.00	0.00	0.00	0.00	0.00	17.16	0.00
TRINITY_DN212888_c8_g1	0.00	0.00	0.00	0.00	12.08	0.00	0.00	0.00	0.00	0.00
TRINITY_DN212889_c0_g1	0.00	0.00	0.00	0.00	0.00	0.00	0.00	0.00	0.00	0.00
TRINITY_DN212889_c2_g1	0.00	9.48	0.00	0.00	5.77	0.00	0.00	0.00	0.00	0.00
TRINITY_DN212889_c4_g1	0.00	0.00	0.00	0.00	0.00	0.00	0.00	0.00	0.00	0.00
TRINITY_DN21288_c0_g1	0.00	0.00	21.28	6.38	32.47	0.00	0.00	9.51	10.06	9.45
TRINITY_DN21288_c0_g2	0.00	0.00	12.61	0.00	0.00	0.00	0.00	0.00	0.00	0.00
TRINITY_DN21288_c0_g3	0.00	0.00	7.13	0.00	4.16	0.00	0.00	0.00	26.47	0.00
TRINITY_DN21288_c0_g4	0.00	7.19	60.86	10.41	26.34	0.00	0.00	15.36	32.66	0.00
TRINITY_DN21288_c1_g1	0.00	5.24	50.59	25.09	13.11	15.88	8.65	17.05	93.26	0.00
TRINITY_DN21288_c2_g1	0.00	0.00	0.00	0.00	1.12	0.00	0.00	0.00	0.00	0.00
TRINITY_DN21288_c3_g1	0.00	0.00	36.41	0.00	0.00	0.00	0.00	0.00	0.00	0.00
TRINITY_DN21288_c4_g1	0.00	0.00	0.00	2.74	3.03	0.00	0.00	0.00	6.40	0.00
TRINITY_DN212890_c1_g1	0.00	0.00	0.00	0.00	0.00	0.00	0.00	0.00	0.00	0.00
TRINITY_DN212891_c0_g1	0.00	0.00	0.00	0.00	0.00	0.00	0.00	0.00	0.00	0.00
TRINITY_DN212891_c0_g2	0.00	0.00	0.00	0.00	0.00	0.00	6.39	0.00	0.00	0.00
TRINITY_DN212892_c0_g1	0.00	0.00	0.00	0.00	0.00	0.00	0.00	0.00	0.00	0.00
TRINITY_DN212892_c0_g3	0.00	0.00	0.00	2.31	0.00	0.00	0.00	0.00	0.00	0.00
TRINITY_DN212892_c1_g1	0.00	0.00	0.00	0.00	0.00	0.00	0.00	0.00	8.27	0.00
TRINITY_DN212892_c3_g1	0.00	0.00	18.74	16.83	9.49	0.00	16.78	15.98	60.97	0.00
TRINITY_DN212893_c0_g1	0.00	0.00	20.71	0.00	0.00	0.00	0.00	0.00	19.53	0.00
TRINITY_DN212893_c0_g2	0.00	0.00	0.00	0.00	0.00	0.00	0.00	0.00	0.00	0.00
TRINITY_DN212893_c0_g3	0.00	0.00	0.00	0.00	2.41	0.00	0.00	0.00	9.99	0.00
TRINITY_DN212893_c2_g1	0.00	0.00	0.00	0.00	0.00	48.79	0.00	0.00	0.00	0.00
TRINITY_DN212894_c0_g1	0.00	0.00	22.46	0.00	0.00	0.00	0.00	0.00	0.00	0.00
TRINITY_DN212894_c1_g1	0.00	0.00	0.00	0.00	0.00	0.00	0.00	0.00	0.00	0.00
TRINITY_DN212897_c0_g1	0.00	0.00	0.00	3.30	0.00	0.00	0.00	0.00	5.01	0.00
TRINITY_DN212897_c0_g2	0.00	0.00	0.00	2.85	1.58	1.54	0.00	0.00	1.49	0.00
TRINITY_DN212898_c0_g1	0.00	0.00	0.00	3.75	0.00	0.00	0.00	0.00	5.78	0.00
TRINITY_DN212898_c0_g2	0.00	0.00	11.43	0.00	0.00	0.00	0.00	0.00	0.00	0.00
TRINITY_DN212899_c0_g1	0.00	0.00	0.00	0.00	0.00	0.00	0.00	0.00	0.00	0.00
TRINITY_DN21289_c0_g1	0.00	23.78	96.04	31.94	148.17	45.70	18.68	13.53	129.08	10.45
TRINITY_DN21289_c0_g2	3.50	0.00	0.00	0.00	4.61	0.00	0.00	7.41	4.29	0.00
TRINITY_DN2128_c0_g1	1.01	4.41	70.52	0.00	57.73	19.07	0.00	4.71	34.15	1.52
TRINITY_DN2128_c0_g2	0.00	0.00	0.00	0.00	0.00	0.00	0.00	0.00	0.00	0.00
TRINITY_DN2128_c0_g3	0.00	0.00	7.28	4.36	0.00	0.00	0.00	0.00	3.61	0.00
TRINITY_DN2128_c2_g1	0.00	0.00	0.00	0.00	0.00	0.00	0.00	0.00	0.00	0.00
TRINITY_DN2128_c6_g1	0.00	0.00	0.00	0.00	0.00	0.00	0.00	0.00	0.00	0.00
TRINITY_DN2128_c8_g1	0.00	0.00	0.00	0.00	0.00	0.00	0.00	0.00	0.00	0.00
TRINITY_DN212900_c0_g1	0.00	9.07	10.91	0.00	0.00	0.00	0.00	0.00	0.00	0.00
TRINITY_DN212900_c0_g2	0.00	12.09	3.65	0.00	4.93	0.00	0.00	0.00	6.91	9.78
TRINITY_DN212902_c0_g1	0.00	0.00	0.00	0.00	14.90	0.00	0.00	0.00	0.00	0.00
TRINITY_DN212903_c0_g1	0.00	0.00	0.00	0.00	0.00	0.00	0.00	0.00	6.90	0.00
TRINITY_DN212903_c0_g2	0.00	0.00	0.00	0.00	0.00	0.00	0.00	0.00	12.54	0.00
TRINITY_DN212904_c0_g1	0.00	0.00	7.18	0.00	0.00	0.00	19.26	0.00	6.71	0.00
TRINITY_DN212905_c0_g1	0.00	0.00	0.00	0.00	0.00	0.00	0.00	0.00	0.00	0.00
TRINITY_DN212905_c1_g1	0.00	0.00	0.00	0.00	28.01	0.00	0.00	0.00	0.00	0.00
TRINITY_DN212905_c2_g1	0.00	0.00	0.00	0.00	11.25	0.00	0.00	0.00	0.00	0.00
TRINITY_DN212906_c0_g1	0.00	0.00	26.54	16.04	13.62	0.00	0.00	0.00	0.00	0.00
TRINITY_DN212906_c1_g1	0.00	0.00	0.00	0.00	0.00	13.41	0.00	0.00	6.22	0.00
TRINITY_DN212907_c0_g1	0.00	0.00	0.00	0.00	0.00	0.00	0.00	0.00	0.00	0.00
TRINITY_DN212908_c0_g1	0.00	0.00	0.00	0.00	1.23	3.55	0.00	0.00	6.69	0.00
TRINITY_DN212908_c0_g2	0.00	0.00	0.00	0.00	0.00	0.00	0.00	0.00	0.00	0.00
TRINITY_DN212908_c0_g3	0.00	0.00	0.00	0.00	0.00	0.00	0.00	0.00	0.00	0.00
TRINITY_DN212908_c1_g2	2.59	2.49	7.49	9.22	7.68	8.99	4.13	0.00	21.71	0.00
TRINITY_DN212908_c3_g1	12.04	0.00	0.00	0.00	0.00	0.00	0.00	0.00	0.00	0.00
TRINITY_DN212909_c0_g1	0.00	0.00	0.00	0.00	0.00	0.00	0.00	0.00	0.00	0.00
TRINITY_DN21290_c0_g1	1.25	16.08	14.09	8.12	32.55	7.89	1.90	3.81	21.53	0.00
TRINITY_DN21290_c0_g2	1.11	0.00	6.36	10.23	26.14	5.09	5.85	4.74	12.34	0.00
TRINITY_DN21290_c0_g3	0.00	0.00	0.00	0.00	0.00	0.00	0.00	0.00	14.59	0.00
TRINITY_DN21290_c1_g1	0.00	16.14	84.53	40.43	80.88	30.66	36.89	10.42	262.88	5.19
TRINITY_DN21290_c1_g2	4.78	24.61	58.38	17.98	31.23	23.88	18.81	10.72	92.69	0.00
TRINITY_DN21290_c2_g1	0.00	0.00	0.00	0.00	0.00	0.00	0.00	0.00	12.00	0.00
TRINITY_DN21290_c3_g1	0.00	0.00	0.00	0.00	0.00	16.86	0.00	0.00	15.68	0.00
TRINITY_DN21290_c5_g1	0.00	0.00	0.00	0.00	0.00	0.00	0.00	11.34	0.00	0.00
TRINITY_DN21290_c5_g2	0.00	0.00	0.00	0.00	30.82	0.00	0.00	0.00	0.00	0.00
TRINITY_DN21290_c5_g4	0.00	0.00	0.00	0.00	0.00	0.00	0.00	0.00	0.00	0.00
TRINITY_DN21290_c5_g6	0.00	0.00	0.00	0.00	0.00	0.00	0.00	0.00	0.00	0.00
TRINITY_DN212911_c0_g3	0.00	0.00	0.00	0.00	0.00	0.00	0.00	0.00	0.00	0.00
TRINITY_DN212911_c0_g4	0.00	0.00	0.00	0.00	0.00	0.00	0.00	0.00	0.00	0.00
TRINITY_DN212911_c0_g7	0.00	0.00	0.00	9.34	0.00	0.00	0.00	0.00	0.00	0.00
TRINITY_DN212912_c0_g1	0.00	21.04	0.00	0.00	0.00	12.90	0.00	0.00	0.00	0.00
TRINITY_DN212912_c0_g2	0.00	0.00	0.00	5.28	0.00	0.00	0.00	0.00	0.00	0.00
TRINITY_DN212912_c1_g1	0.00	0.00	0.00	0.00	0.00	0.00	0.00	0.00	0.00	0.00
TRINITY_DN212912_c4_g1	0.00	0.00	0.00	0.00	0.00	0.00	0.00	0.00	0.00	0.00
TRINITY_DN212912_c5_g1	0.00	0.00	30.89	0.00	0.00	0.00	0.00	0.00	0.00	0.00
TRINITY_DN212913_c1_g1	0.00	0.00	0.00	0.00	0.00	0.00	6.78	0.00	0.00	0.00
TRINITY_DN212913_c2_g1	0.00	0.00	0.00	0.00	0.00	0.00	0.00	0.00	0.00	0.00
TRINITY_DN212913_c4_g1	0.00	0.00	0.00	0.00	0.00	0.00	0.00	0.00	0.00	0.00
TRINITY_DN212914_c0_g1	0.00	0.00	0.00	0.00	0.00	0.00	0.00	0.00	0.00	0.00
TRINITY_DN212914_c1_g1	0.00	0.00	27.98	7.97	0.00	0.00	0.00	0.00	25.08	0.00
TRINITY_DN212915_c0_g1	0.00	0.00	17.90	10.76	0.00	0.00	0.00	0.00	17.01	0.00
TRINITY_DN212915_c1_g1	0.00	0.00	0.00	0.00	0.00	0.00	0.00	0.00	0.00	0.00
TRINITY_DN212916_c0_g4	0.00	0.00	0.00	0.00	11.03	0.00	0.00	0.00	0.00	0.00
TRINITY_DN212916_c0_g5	0.00	0.00	5.46	0.00	1.40	1.37	0.00	0.00	1.32	0.00
TRINITY_DN212916_c0_g6	0.00	0.00	0.00	4.88	0.00	0.00	0.00	0.00	0.00	0.00
TRINITY_DN212916_c0_g7	0.00	0.00	0.00	2.06	0.00	0.00	0.00	0.00	4.23	0.00
TRINITY_DN212916_c0_g8	0.00	0.00	10.37	1.58	2.63	0.00	2.37	0.00	2.47	0.00
TRINITY_DN212916_c0_g9	0.00	0.00	8.86	0.00	0.00	17.83	0.00	0.00	4.16	0.00
TRINITY_DN212916_c1_g2	0.00	0.00	0.00	0.00	0.00	0.00	0.00	0.00	0.00	0.00
TRINITY_DN212916_c2_g1	0.00	16.36	9.87	0.00	0.00	0.00	0.00	0.00	18.60	0.00
TRINITY_DN212916_c4_g1	0.00	0.00	0.00	0.00	0.00	0.00	0.00	10.26	0.00	0.00
TRINITY_DN212916_c5_g1	0.00	0.00	0.00	0.00	14.01	0.00	0.00	0.00	0.00	0.00
TRINITY_DN212917_c0_g1	0.00	0.00	13.59	0.00	0.00	0.00	0.00	0.00	0.00	0.00
TRINITY_DN212918_c0_g1	0.00	0.00	0.00	0.00	0.00	0.00	0.00	0.00	0.00	0.00
TRINITY_DN212918_c1_g1	0.00	0.00	0.00	0.00	0.00	0.00	0.00	0.00	0.00	0.00
TRINITY_DN212918_c1_g2	0.00	0.00	19.19	0.00	19.84	0.00	0.00	0.00	18.33	0.00
TRINITY_DN212918_c1_g3	0.00	9.86	0.00	0.00	0.00	0.00	0.00	0.00	0.00	0.00
TRINITY_DN212918_c2_g1	0.00	0.00	0.00	0.00	17.66	0.00	0.00	0.00	0.00	0.00
TRINITY_DN212918_c3_g1	0.00	0.00	0.00	0.00	0.00	0.00	0.00	0.00	3.98	0.00
TRINITY_DN212919_c0_g1	0.00	0.00	0.00	4.29	0.00	0.00	0.00	0.00	0.00	0.00
TRINITY_DN212919_c2_g1	0.00	0.00	0.00	0.00	0.00	0.00	0.00	0.00	7.83	0.00
TRINITY_DN212919_c3_g1	0.00	0.00	0.00	0.00	36.76	0.00	0.00	0.00	0.00	0.00
TRINITY_DN212919_c4_g1	0.00	0.00	31.50	9.47	48.49	15.98	0.00	0.00	0.00	0.00
TRINITY_DN21291_c0_g1	0.00	27.37	75.02	47.13	91.70	30.39	18.49	30.16	174.61	8.08
TRINITY_DN21291_c0_g2	0.00	8.33	0.00	0.00	0.00	0.00	0.00	8.95	22.10	0.00
TRINITY_DN21291_c3_g1	0.00	0.00	0.00	0.00	0.00	0.00	0.00	0.00	0.00	0.00
TRINITY_DN21291_c3_g2	3.82	8.47	14.55	0.00	0.00	0.00	5.24	0.00	14.17	5.19
TRINITY_DN21291_c8_g1	0.00	0.00	0.00	0.00	0.00	0.00	0.00	0.00	0.00	0.00
TRINITY_DN212920_c0_g1	0.00	0.00	0.00	5.05	28.60	0.00	0.00	0.00	0.00	0.00
TRINITY_DN212920_c0_g2	0.00	0.00	0.00	0.00	0.00	0.00	0.00	0.00	0.00	0.00
TRINITY_DN212920_c1_g1	0.00	0.00	0.00	0.00	24.11	0.00	11.64	0.00	16.92	0.00
TRINITY_DN212920_c3_g1	0.00	0.00	0.00	0.00	0.00	0.00	0.00	0.00	0.00	0.00
TRINITY_DN212921_c0_g1	0.00	0.00	0.00	6.11	10.37	0.00	0.00	0.00	9.64	0.00
TRINITY_DN212921_c1_g1	0.00	0.00	0.00	0.00	11.84	56.68	0.00	0.00	8.78	0.00
TRINITY_DN212922_c0_g1	0.00	0.00	49.66	19.95	0.00	0.00	0.00	0.00	0.00	0.00
TRINITY_DN212922_c1_g1	0.00	0.00	0.00	9.62	0.00	0.00	0.00	0.00	0.00	0.00
TRINITY_DN212924_c0_g1	0.00	0.00	21.87	3.60	7.35	0.00	0.00	6.51	17.21	3.25
TRINITY_DN212924_c1_g1	0.00	0.00	0.00	0.00	0.00	0.00	0.00	0.00	0.00	0.00
TRINITY_DN212924_c2_g1	0.00	0.00	7.35	25.65	0.00	0.00	0.00	0.00	8.39	0.00
TRINITY_DN212924_c3_g1	0.00	0.00	0.00	0.00	24.02	0.00	0.00	0.00	11.13	0.00
TRINITY_DN212924_c4_g1	0.00	0.00	0.00	10.13	0.00	0.00	0.00	0.00	0.00	0.00
TRINITY_DN212924_c6_g1	0.00	0.00	0.00	0.00	0.00	0.00	0.00	0.00	0.00	0.00
TRINITY_DN212924_c7_g1	0.00	0.00	0.00	0.00	0.00	0.00	0.00	0.00	0.00	0.00
TRINITY_DN212925_c0_g1	0.00	0.00	0.00	0.00	0.00	0.00	2.49	0.00	0.00	2.49
TRINITY_DN212926_c0_g1	0.00	0.00	0.00	0.00	1.54	0.00	1.38	0.00	0.60	0.00
TRINITY_DN212926_c0_g2	0.00	0.00	0.00	7.86	0.00	0.00	0.00	0.00	0.00	0.00
TRINITY_DN212926_c1_g1	0.00	0.00	0.00	0.00	0.00	0.00	0.00	0.00	0.00	16.48
TRINITY_DN212926_c1_g3	0.00	0.00	0.00	0.00	0.00	0.00	0.00	0.00	0.00	0.00
TRINITY_DN212927_c0_g1	0.00	0.00	0.00	6.04	0.00	0.00	0.00	0.00	0.00	0.00
TRINITY_DN212929_c0_g1	0.00	0.00	0.00	0.00	8.24	0.00	0.00	0.00	0.00	0.00
TRINITY_DN212929_c1_g1	0.00	0.00	7.23	0.00	0.00	0.00	0.00	0.00	0.00	0.00
TRINITY_DN212929_c2_g1	0.00	0.00	0.00	0.00	0.00	0.00	0.00	0.00	0.00	0.00
TRINITY_DN21292_c0_g1	0.00	0.00	20.85	16.59	17.41	4.19	5.90	11.11	65.18	0.00
TRINITY_DN21292_c0_g2	0.00	0.00	12.45	15.00	0.00	12.56	0.00	0.00	11.66	0.00
TRINITY_DN21292_c1_g2	0.00	0.00	0.00	0.00	0.00	0.00	0.00	0.00	0.00	0.00
TRINITY_DN21292_c1_g3	0.00	0.00	0.00	0.00	0.00	0.00	0.00	0.00	0.00	0.00
TRINITY_DN21292_c1_g4	0.00	0.00	0.00	0.00	0.00	0.00	0.00	0.00	0.00	0.00
TRINITY_DN21292_c3_g1	0.00	0.00	0.00	0.00	0.00	0.00	0.00	0.00	0.00	0.00
TRINITY_DN21292_c4_g1	0.00	0.00	0.00	0.00	0.00	0.00	0.00	0.00	0.00	0.00
TRINITY_DN21292_c5_g1	0.00	0.00	0.00	0.00	0.00	0.00	0.00	0.00	10.06	0.00
TRINITY_DN212931_c0_g2	0.00	0.00	4.07	0.00	1.19	9.86	1.13	1.79	2.16	0.00
TRINITY_DN212931_c0_g3	3.67	14.48	12.06	10.63	38.78	4.41	10.77	3.89	72.93	0.00
TRINITY_DN212931_c0_g4	2.10	13.13	0.00	4.52	5.36	7.40	4.50	0.00	23.51	2.22
TRINITY_DN212932_c0_g1	0.00	0.00	0.00	0.00	0.00	0.00	10.79	0.00	0.00	0.00
TRINITY_DN212934_c0_g1	0.00	0.00	0.00	0.00	52.07	0.00	0.00	0.00	0.00	0.00
TRINITY_DN212934_c1_g1	0.00	0.00	53.74	0.00	0.00	0.00	0.00	0.00	7.17	0.00
TRINITY_DN212935_c0_g1	0.00	0.00	0.00	5.31	0.00	0.00	0.00	0.00	16.68	0.00
TRINITY_DN212935_c0_g2	0.00	0.00	0.00	0.00	0.00	0.00	0.00	0.00	7.38	0.00
TRINITY_DN212935_c1_g1	0.00	0.00	0.00	0.00	0.00	0.00	0.00	0.00	0.00	0.00
TRINITY_DN212935_c1_g2	0.00	0.00	0.00	0.00	0.00	0.00	10.50	0.00	0.00	0.00
TRINITY_DN212936_c0_g1	0.00	0.00	0.00	0.00	1.35	0.00	0.00	0.00	0.00	0.00
TRINITY_DN212936_c0_g2	0.00	0.00	0.00	0.00	0.00	0.00	0.00	0.00	0.00	0.00
TRINITY_DN212937_c0_g1	0.00	0.00	0.00	0.00	0.00	0.00	0.00	0.00	0.00	0.00
TRINITY_DN21293_c0_g1	0.00	65.02	154.29	0.00	96.07	47.64	27.90	28.28	133.35	0.00
TRINITY_DN21293_c0_g2	0.00	0.00	17.63	0.00	0.00	0.00	14.27	0.00	15.17	28.39
TRINITY_DN21293_c0_g4	0.00	47.08	0.00	19.14	44.63	6.42	5.71	5.60	35.70	0.00
TRINITY_DN21293_c2_g1	0.00	0.00	0.00	0.00	0.00	0.00	0.00	0.00	0.00	0.00
TRINITY_DN21293_c2_g2	0.00	0.00	0.00	0.00	5.05	8.18	0.00	0.00	16.14	0.00
TRINITY_DN21293_c6_g1	0.00	0.00	0.00	0.00	0.00	0.00	0.00	0.00	0.00	0.00
TRINITY_DN212940_c0_g1	0.00	0.00	0.00	0.00	0.00	0.00	0.00	0.00	0.00	0.00
TRINITY_DN212941_c0_g1	0.00	0.00	17.66	5.78	16.49	3.29	1.36	14.46	175.30	1.36
TRINITY_DN212941_c0_g2	9.61	66.20	88.31	80.11	141.64	88.87	26.32	227.40	2044.46	2.05
TRINITY_DN212942_c0_g1	0.00	0.00	3.19	3.90	0.00	0.00	0.00	0.00	0.00	0.00
TRINITY_DN212942_c0_g2	0.00	0.00	0.00	0.00	0.00	0.00	0.00	0.00	0.00	0.00
TRINITY_DN212942_c2_g2	0.00	0.00	0.00	0.00	0.00	0.00	0.00	0.00	14.18	0.00
TRINITY_DN212942_c3_g1	0.00	0.00	0.00	0.00	0.00	0.00	0.00	0.00	20.55	0.00
TRINITY_DN212942_c3_g2	0.00	0.00	0.00	13.66	0.00	0.00	0.00	0.00	0.00	0.00
TRINITY_DN212942_c4_g1	0.00	0.00	0.00	0.00	0.00	0.00	0.00	0.00	0.00	0.00
TRINITY_DN212942_c5_g1	0.00	0.00	0.00	0.00	0.00	0.00	0.00	0.00	35.62	0.00
TRINITY_DN212943_c0_g1	0.00	5.06	0.00	0.00	0.00	0.00	0.00	0.00	0.00	0.00
TRINITY_DN212944_c0_g2	0.00	0.00	0.00	0.00	3.39	0.00	0.00	0.00	0.00	0.00
TRINITY_DN212947_c0_g1	0.00	0.00	0.00	0.00	0.00	0.00	0.00	0.00	0.00	0.00
TRINITY_DN212947_c0_g2	0.00	0.00	0.00	6.07	0.00	0.00	0.00	0.00	0.00	0.00
TRINITY_DN212947_c0_g3	0.00	0.00	0.00	0.00	0.00	0.00	0.00	0.00	0.00	0.00
TRINITY_DN212947_c0_g5	0.00	14.62	0.00	0.00	36.16	0.00	0.00	0.00	0.00	0.00
TRINITY_DN212947_c2_g1	0.00	0.00	0.00	0.00	0.00	0.00	0.00	0.00	0.00	0.00
TRINITY_DN212948_c0_g1	0.00	0.00	0.00	0.00	0.00	0.00	0.00	0.00	0.00	0.00
TRINITY_DN212949_c0_g1	0.00	0.00	10.73	0.00	5.44	0.00	0.00	0.00	0.00	0.00
TRINITY_DN21294_c0_g3	0.00	16.21	5.59	6.83	17.00	5.61	0.00	0.00	50.53	7.54
TRINITY_DN21294_c11_g1	0.00	0.00	0.00	0.00	0.00	0.00	0.00	0.00	0.00	0.00
TRINITY_DN21294_c1_g1	0.00	0.00	0.00	0.00	60.49	0.00	32.88	15.70	0.00	0.00
TRINITY_DN21294_c5_g1	0.00	12.29	14.84	10.47	15.03	8.94	8.12	2.67	31.02	0.00
TRINITY_DN21294_c6_g1	0.00	0.00	0.00	0.00	0.00	0.00	0.00	0.00	0.00	0.00
TRINITY_DN21294_c7_g1	0.00	12.31	0.00	3.01	0.00	0.00	0.00	0.00	0.00	0.00
TRINITY_DN21294_c8_g1	0.00	0.00	0.00	0.00	0.00	0.00	0.00	0.00	0.00	0.00
TRINITY_DN212950_c0_g1	0.00	0.00	12.74	0.00	0.00	0.00	0.00	0.00	0.00	0.00
TRINITY_DN212951_c0_g1	0.00	0.00	0.00	0.00	0.00	0.00	0.00	0.00	5.45	0.00
TRINITY_DN212951_c0_g2	0.00	0.00	0.00	0.00	0.00	0.00	0.00	0.00	0.00	0.00
TRINITY_DN212951_c1_g1	0.00	20.76	31.52	0.00	0.00	0.00	5.66	0.00	11.81	0.00
TRINITY_DN212952_c0_g1	0.00	13.57	16.25	0.00	0.00	0.00	14.48	0.00	0.00	0.00
TRINITY_DN212952_c1_g1	0.00	0.00	0.00	0.00	0.00	9.95	0.00	0.00	18.50	0.00
TRINITY_DN212952_c1_g2	0.00	0.00	0.00	0.00	0.00	0.00	0.00	0.00	0.00	0.00
TRINITY_DN212952_c1_g3	0.00	0.00	0.00	0.00	0.00	0.00	0.00	0.00	0.00	0.00
TRINITY_DN212952_c1_g4	0.00	0.00	0.00	0.00	0.00	0.00	0.00	0.00	0.00	0.00
TRINITY_DN212952_c2_g1	0.00	0.00	0.00	0.00	0.00	0.00	0.00	0.00	0.00	0.00
TRINITY_DN212952_c5_g1	0.00	0.00	0.00	1.54	2.55	0.00	0.00	2.28	7.19	0.00
TRINITY_DN212954_c1_g1	0.00	0.00	0.00	0.00	0.00	0.00	10.50	0.00	0.00	0.00
TRINITY_DN212954_c1_g2	0.00	0.00	0.00	4.19	7.00	7.06	0.00	0.00	19.57	0.00
TRINITY_DN212955_c0_g1	0.00	0.00	16.25	0.00	0.00	0.00	0.00	0.00	0.00	0.00
TRINITY_DN212956_c1_g1	0.00	0.00	0.00	9.71	16.62	16.40	0.00	0.00	0.00	0.00
TRINITY_DN212958_c0_g1	0.00	0.00	23.43	0.00	0.00	0.00	0.00	0.00	0.00	0.00
TRINITY_DN212958_c1_g1	0.00	2.86	0.00	0.00	3.49	0.00	3.15	0.00	3.27	0.00
TRINITY_DN212959_c0_g1	0.00	0.00	0.00	0.00	0.00	0.00	0.00	0.00	0.00	0.00
TRINITY_DN212959_c1_g1	0.00	0.00	0.00	0.00	0.00	0.00	0.00	0.00	0.00	0.00
TRINITY_DN21295_c0_g1	0.00	0.00	0.00	0.00	0.00	0.00	0.00	0.00	0.00	0.00
TRINITY_DN21295_c0_g2	0.00	5.85	0.00	0.00	0.00	0.00	0.00	0.00	9.03	0.00
TRINITY_DN21295_c1_g1	0.00	0.00	28.64	28.46	0.00	16.02	0.00	13.97	37.09	0.00
TRINITY_DN212961_c0_g1	0.00	7.87	9.55	0.00	0.00	0.00	0.00	0.00	0.00	0.00
TRINITY_DN212962_c0_g1	0.00	0.00	0.00	0.00	0.00	0.00	0.00	0.00	0.00	0.00
TRINITY_DN212963_c0_g1	0.00	1.48	0.00	2.77	7.56	0.00	0.00	0.00	36.36	1.83
TRINITY_DN212963_c0_g2	0.00	7.38	11.79	2.39	15.11	0.00	0.00	0.00	22.23	3.50
TRINITY_DN212963_c1_g1	0.00	0.00	13.53	12.19	0.00	0.00	0.00	0.00	0.00	0.00
TRINITY_DN212964_c0_g1	0.00	0.00	0.00	0.00	0.00	0.00	0.00	0.00	0.00	0.00
TRINITY_DN212964_c1_g1	0.00	0.00	0.00	0.00	0.00	0.00	0.00	0.00	10.78	0.00
TRINITY_DN212966_c1_g1	0.00	0.00	34.27	0.00	0.00	0.00	0.00	0.00	16.27	0.00
TRINITY_DN212967_c0_g2	0.00	0.00	0.00	0.00	0.00	0.00	0.00	0.00	0.00	0.00
TRINITY_DN212967_c0_g3	0.00	0.00	0.00	0.00	0.00	0.00	0.00	0.00	0.00	0.00
TRINITY_DN212967_c0_g4	0.00	0.00	0.00	0.00	0.00	0.00	0.00	0.00	7.53	7.14
TRINITY_DN212967_c3_g1	0.00	0.00	0.00	0.00	0.00	0.00	36.75	0.00	0.00	0.00
TRINITY_DN212967_c4_g1	0.00	0.00	0.00	0.00	0.00	0.00	0.00	0.00	0.00	0.00
TRINITY_DN212969_c0_g1	0.00	0.00	0.00	0.00	18.76	37.56	0.00	0.00	26.19	0.00
TRINITY_DN212969_c0_g2	0.00	0.00	20.03	12.02	0.00	0.00	0.00	0.00	37.46	0.00
TRINITY_DN212969_c2_g1	0.00	0.00	0.00	0.00	0.00	0.00	0.00	0.00	0.00	0.00
TRINITY_DN212969_c3_g1	0.00	0.00	65.01	0.00	0.00	0.00	11.64	0.00	24.73	0.00
TRINITY_DN21296_c0_g1	5.31	87.61	115.05	108.43	240.09	70.53	52.73	52.26	405.86	8.21
TRINITY_DN21296_c0_g2	0.00	0.00	0.00	0.00	0.00	16.55	0.00	0.00	0.00	0.00
TRINITY_DN21296_c0_g3	3.06	37.21	80.42	32.71	72.14	31.15	22.61	0.00	24.48	9.10
TRINITY_DN21296_c1_g2	1.54	12.92	23.04	9.32	23.67	25.07	9.09	2.42	53.47	0.00
TRINITY_DN21296_c1_g3	0.00	0.00	0.00	0.00	0.00	0.00	0.00	0.00	0.00	0.00
TRINITY_DN21296_c2_g2	0.00	32.88	35.79	35.71	74.78	24.67	19.29	33.35	216.44	4.54
TRINITY_DN21296_c3_g1	0.00	0.00	0.01	3.93	0.00	0.00	0.03	0.00	0.02	0.00
TRINITY_DN21296_c4_g1	0.00	0.00	0.00	0.00	14.13	0.00	0.00	0.00	0.00	0.00
TRINITY_DN21296_c5_g1	0.00	0.00	0.00	0.00	0.00	0.00	0.00	0.00	0.00	0.00
TRINITY_DN21296_c8_g1	0.00	0.00	0.00	0.00	78.55	0.00	0.00	0.00	18.16	0.00
TRINITY_DN212971_c0_g1	0.00	0.00	0.00	0.00	0.00	0.00	0.00	0.00	0.00	0.00
TRINITY_DN212973_c0_g1	0.00	0.00	0.00	0.00	0.00	0.00	0.00	0.00	0.00	0.00
TRINITY_DN212974_c0_g1	0.00	0.00	0.00	0.00	0.00	0.00	0.00	0.00	0.00	0.00
TRINITY_DN212975_c0_g1	0.00	0.00	0.00	0.00	0.00	0.00	0.00	0.00	0.00	0.00
TRINITY_DN212976_c0_g1	0.00	0.00	8.08	0.00	0.00	0.00	0.00	8.90	21.40	0.00
TRINITY_DN212976_c4_g1	0.00	0.00	0.00	0.00	0.00	0.00	0.00	0.00	0.00	0.00
TRINITY_DN212977_c0_g1	0.00	0.00	0.00	0.00	0.00	0.00	0.00	0.00	0.00	0.00
TRINITY_DN212977_c1_g1	0.00	0.00	0.00	0.00	0.00	0.00	0.00	0.00	0.00	0.00
TRINITY_DN212979_c0_g1	0.00	2.10	8.57	8.42	18.01	0.00	0.00	4.60	16.15	2.28
TRINITY_DN21297_c0_g1	0.00	12.93	47.25	17.55	23.73	0.00	35.09	0.00	14.70	13.93
TRINITY_DN212980_c0_g1	0.00	1.41	0.00	4.17	0.00	0.00	1.56	0.00	9.81	0.00
TRINITY_DN212982_c0_g1	0.00	14.86	17.98	5.37	27.21	36.42	8.04	7.94	67.48	7.97
TRINITY_DN212983_c0_g1	0.00	0.00	0.00	0.00	11.53	0.00	0.00	0.00	0.00	0.00
TRINITY_DN212983_c0_g3	0.00	7.46	0.00	5.40	0.00	0.00	0.00	0.00	8.48	0.00
TRINITY_DN212983_c0_g4	13.66	0.00	0.00	0.00	0.00	0.00	0.00	0.00	0.00	13.65
TRINITY_DN212983_c1_g2	0.00	0.00	0.00	0.00	0.00	0.00	0.00	0.00	0.00	0.00
TRINITY_DN212983_c4_g1	0.00	0.00	0.00	4.44	6.18	0.00	0.00	0.00	3.50	0.00
TRINITY_DN212983_c7_g1	0.00	0.00	0.00	0.00	0.00	0.00	0.00	0.00	0.00	0.00
TRINITY_DN212984_c0_g1	0.00	0.00	0.00	16.58	0.00	0.00	0.00	0.00	39.36	0.00
TRINITY_DN212984_c1_g1	0.00	0.00	0.00	0.00	0.00	0.00	0.00	0.00	0.00	0.00
TRINITY_DN212985_c0_g1	0.00	3.77	6.83	0.00	0.00	9.12	0.00	0.00	6.53	0.00
TRINITY_DN212987_c0_g1	0.00	0.00	0.00	25.05	0.00	0.00	0.00	0.00	0.00	0.00
TRINITY_DN212988_c0_g1	0.00	6.91	8.39	0.00	21.69	8.48	4.88	0.00	30.76	0.00
TRINITY_DN212988_c1_g1	0.00	0.00	0.00	0.00	0.00	0.00	0.00	0.00	0.00	0.00
TRINITY_DN212988_c6_g1	0.00	0.00	0.00	0.00	0.00	0.00	0.00	0.00	18.84	0.00
TRINITY_DN21298_c0_g1	0.00	1.89	25.03	2.79	37.04	29.63	4.16	2.07	39.20	0.00
TRINITY_DN212990_c0_g1	0.00	0.00	0.00	0.00	26.59	0.00	0.00	0.00	0.00	0.00
TRINITY_DN212991_c0_g1	0.00	0.00	11.13	6.67	0.00	0.00	0.00	0.00	0.00	0.00
TRINITY_DN212991_c1_g2	0.00	0.00	0.00	16.54	13.79	0.00	0.00	0.00	19.31	0.00
TRINITY_DN212991_c2_g1	0.00	1.98	2.39	2.92	4.85	0.00	0.00	0.00	6.84	0.00
TRINITY_DN212992_c0_g1	0.00	0.00	0.00	0.00	0.00	0.00	0.00	0.00	0.00	0.00
TRINITY_DN212992_c0_g2	0.00	0.00	0.00	0.00	0.00	0.00	0.00	0.00	0.00	0.00
TRINITY_DN212992_c1_g1	0.00	0.00	18.70	22.48	0.00	0.00	0.00	0.00	0.00	0.00
TRINITY_DN212992_c2_g1	0.00	0.00	0.00	0.00	14.54	0.00	0.00	0.00	0.00	0.00
TRINITY_DN212992_c2_g2	0.00	0.00	0.00	0.00	0.00	0.00	0.00	0.00	0.00	0.00
TRINITY_DN212992_c3_g1	0.00	0.00	0.00	0.00	0.00	0.00	8.72	0.00	0.00	0.00
TRINITY_DN212992_c4_g1	0.00	0.00	5.48	0.00	0.00	0.00	0.00	0.00	18.34	0.00
TRINITY_DN212992_c6_g1	0.00	0.00	0.00	0.00	0.00	0.00	0.00	0.00	0.00	0.00
TRINITY_DN212992_c7_g1	0.00	0.00	0.00	0.00	0.00	0.00	0.00	0.00	0.00	0.00
TRINITY_DN212992_c8_g1	0.00	0.00	16.69	0.00	0.00	0.00	0.00	0.00	0.00	0.00
TRINITY_DN212992_c9_g1	0.00	0.00	0.00	0.00	0.00	0.00	0.00	0.00	0.00	0.00
TRINITY_DN212993_c0_g1	0.00	0.00	0.00	11.57	0.00	0.00	0.00	0.00	36.66	0.00
TRINITY_DN212995_c1_g1	0.00	0.00	13.00	2.62	0.00	0.00	0.00	0.00	0.00	0.00
TRINITY_DN212995_c2_g1	0.00	0.00	0.00	0.00	53.27	0.00	0.00	0.00	0.00	0.00
TRINITY_DN212996_c0_g1	0.00	0.00	0.00	0.00	0.00	0.00	0.00	16.00	0.00	0.00
TRINITY_DN212996_c1_g1	0.00	0.00	0.00	0.00	0.00	0.00	0.00	0.00	0.00	0.00
TRINITY_DN212997_c0_g1	0.00	9.78	0.00	0.00	0.00	0.00	0.00	0.00	11.13	0.00
TRINITY_DN212997_c0_g3	0.00	0.00	0.00	0.00	0.00	0.00	0.00	0.00	30.53	0.00
TRINITY_DN212998_c0_g1	0.00	15.05	20.61	37.14	83.63	1.21	4.09	21.50	109.27	0.00
TRINITY_DN212998_c1_g1	0.00	0.00	0.00	12.59	0.00	0.00	0.00	0.00	0.00	0.00
TRINITY_DN212998_c2_g1	0.00	0.00	8.89	5.44	13.57	4.45	2.03	0.00	0.00	0.00
TRINITY_DN212998_c3_g1	0.00	0.00	0.00	0.00	0.00	0.00	0.00	0.00	0.00	0.00
TRINITY_DN212998_c5_g1	0.00	0.00	32.51	0.00	0.00	0.00	0.00	0.00	0.00	0.00
TRINITY_DN212998_c6_g1	0.00	0.00	0.00	0.00	0.00	0.00	0.00	0.00	0.00	13.97
TRINITY_DN212999_c0_g1	0.00	0.00	0.00	0.00	0.00	0.00	0.00	0.00	0.00	0.00
TRINITY_DN21299_c0_g1	2.01	23.47	21.82	34.10	67.13	34.88	23.72	18.55	115.11	6.39
TRINITY_DN21299_c13_g1	0.00	2.74	8.15	6.06	26.76	9.99	1.47	1.69	18.63	0.00
TRINITY_DN21299_c14_g1	0.00	27.36	31.23	32.23	16.42	11.86	0.00	4.27	0.29	0.00
TRINITY_DN21299_c15_g1	0.00	0.00	0.00	0.00	20.00	0.00	0.00	0.00	0.00	0.00
TRINITY_DN21299_c16_g1	0.00	0.00	0.00	0.00	99.45	0.00	0.00	0.00	0.00	0.00
TRINITY_DN21299_c1_g1	0.00	15.30	8.24	0.00	90.02	35.18	11.18	9.00	59.89	4.26
TRINITY_DN21299_c1_g2	0.00	0.00	0.00	0.00	13.15	0.00	0.00	0.00	0.00	0.00
TRINITY_DN21299_c1_g3	5.72	16.81	61.39	36.90	6.84	13.80	36.67	17.99	54.79	0.00
TRINITY_DN21299_c1_g5	0.00	0.00	0.00	6.54	44.42	0.00	0.00	0.00	0.00	0.00
TRINITY_DN21299_c2_g1	0.00	0.00	0.00	0.00	16.76	33.10	0.00	0.00	30.85	28.91
TRINITY_DN21299_c3_g1	0.00	17.97	20.69	28.49	44.77	54.42	17.99	3.87	73.08	0.00
TRINITY_DN21299_c4_g1	0.00	0.00	0.00	0.00	0.00	0.00	0.00	0.00	0.00	0.00
TRINITY_DN21299_c6_g1	0.00	0.00	0.00	0.00	15.07	0.00	0.00	9.57	11.12	0.00
TRINITY_DN2129_c0_g1	3.94	38.33	71.40	68.68	170.10	25.51	22.15	23.27	203.95	8.20
TRINITY_DN2129_c0_g2	0.00	0.00	12.02	0.00	27.41	0.00	1.23	0.00	0.00	3.82
TRINITY_DN2129_c10_g1	0.00	0.00	0.00	0.00	0.00	0.00	0.00	0.00	0.00	0.00
TRINITY_DN2129_c1_g1	3.50	6.77	14.84	10.01	22.26	7.14	2.75	3.74	25.59	0.00
TRINITY_DN2129_c4_g1	1.30	17.47	156.77	37.36	81.65	16.26	4.77	5.96	53.33	2.33
TRINITY_DN2129_c6_g1	0.00	0.00	0.00	0.00	0.00	0.00	0.00	0.00	0.00	0.00
TRINITY_DN2129_c9_g1	0.00	0.00	0.00	0.00	0.00	0.00	0.00	0.00	0.00	0.00
TRINITY_DN212_c0_g1	7.26	95.43	169.81	133.16	296.72	121.75	54.43	66.68	479.57	17.94
TRINITY_DN212_c6_g1	0.00	0.00	0.00	0.00	0.00	0.00	0.00	0.00	0.00	0.00
TRINITY_DN213002_c0_g1	0.00	0.00	7.11	0.00	0.00	0.00	0.00	0.00	0.00	0.00
TRINITY_DN213003_c0_g1	0.00	0.00	0.00	0.00	0.00	0.00	0.00	0.00	0.00	0.00
TRINITY_DN213003_c1_g1	0.00	8.43	0.00	0.00	0.00	0.00	9.09	0.00	9.57	0.00
TRINITY_DN213003_c1_g2	0.00	0.00	0.00	0.00	0.00	0.00	0.00	0.00	0.00	0.00
TRINITY_DN213003_c2_g1	0.00	0.00	0.00	2.85	12.18	0.00	0.00	0.00	18.98	0.00
TRINITY_DN213003_c3_g1	0.00	2.66	19.27	7.67	0.80	0.00	8.78	2.88	23.13	0.00
TRINITY_DN213004_c0_g1	0.00	0.00	0.00	0.00	0.00	0.00	0.00	0.00	16.21	0.00
TRINITY_DN213005_c0_g1	0.00	0.00	0.00	3.75	0.00	0.00	0.00	0.00	0.00	0.00
TRINITY_DN213005_c0_g2	0.00	0.00	0.00	0.00	0.00	0.00	0.00	0.00	5.68	0.00
TRINITY_DN213006_c0_g1	0.00	11.95	0.00	0.00	0.00	0.00	0.00	0.00	0.00	0.00
TRINITY_DN213007_c0_g1	0.00	0.00	0.00	0.00	0.00	0.00	0.00	0.00	0.00	0.00
TRINITY_DN213007_c1_g1	0.00	0.00	0.00	0.00	29.82	0.00	0.00	0.00	0.00	0.00
TRINITY_DN213007_c3_g1	0.00	0.00	0.00	0.00	10.97	0.00	0.00	0.00	0.00	0.00
TRINITY_DN213007_c5_g1	0.00	0.00	26.01	0.00	0.00	0.00	0.00	11.73	0.00	0.00
TRINITY_DN213009_c0_g1	0.00	0.00	0.00	0.00	42.90	0.00	0.00	0.00	13.31	0.00
TRINITY_DN213009_c1_g1	0.00	11.77	4.76	17.32	4.78	14.37	0.00	0.00	17.85	0.00
TRINITY_DN213009_c4_g1	0.00	0.00	16.87	4.42	12.24	7.24	2.20	2.19	39.14	2.18
TRINITY_DN213009_c7_g1	0.00	0.00	0.00	0.00	56.02	0.00	0.00	0.00	0.00	0.00
TRINITY_DN213009_c9_g1	0.00	0.00	0.00	0.00	0.00	0.00	0.00	0.00	0.00	0.00
TRINITY_DN21300_c0_g1	0.00	13.57	0.00	0.00	16.76	0.00	0.00	14.73	46.28	0.00
TRINITY_DN21300_c0_g3	0.00	0.00	0.00	0.00	0.00	0.00	0.00	0.00	0.00	0.00
TRINITY_DN21300_c0_g4	5.10	87.85	139.53	123.61	260.16	85.77	44.69	60.34	438.15	19.22
TRINITY_DN21300_c1_g1	0.00	0.00	0.00	0.00	0.00	0.00	0.00	0.00	0.00	0.00
TRINITY_DN213011_c0_g1	0.00	0.00	0.00	0.00	0.00	0.00	0.00	0.00	0.00	0.00
TRINITY_DN213011_c0_g2	0.00	0.00	0.00	8.90	0.00	0.00	0.00	0.00	0.00	13.14
TRINITY_DN213011_c1_g1	0.00	0.00	0.00	2.93	4.86	0.00	0.00	0.00	9.09	0.00
TRINITY_DN213011_c2_g1	0.00	0.00	12.01	0.00	0.00	0.00	0.00	0.00	0.00	0.00
TRINITY_DN213012_c0_g1	0.00	0.00	0.00	0.00	0.00	0.00	0.00	0.00	0.00	0.00
TRINITY_DN213012_c1_g1	1.32	19.10	20.27	23.53	57.42	6.12	1.41	16.86	52.09	1.40
TRINITY_DN213013_c0_g1	0.00	25.42	0.00	0.00	14.30	0.00	0.00	0.00	19.28	0.00
TRINITY_DN213013_c1_g1	0.00	0.00	0.00	9.55	0.00	0.00	0.00	0.00	0.00	0.00
TRINITY_DN213013_c2_g1	0.00	0.00	26.08	0.00	0.00	0.00	0.00	0.00	10.77	0.00
TRINITY_DN213013_c3_g1	0.00	0.00	0.00	0.00	0.00	0.00	0.00	0.00	14.71	0.00
TRINITY_DN213013_c4_g1	0.00	10.32	10.42	7.48	0.00	0.00	11.13	0.00	0.00	0.00
TRINITY_DN213016_c0_g1	0.00	4.78	0.00	0.00	0.00	0.00	0.00	0.00	16.85	0.00
TRINITY_DN213016_c0_g2	0.00	0.00	0.00	0.00	0.00	0.00	0.00	0.00	16.27	0.00
TRINITY_DN213016_c1_g1	0.00	0.00	0.00	0.00	0.00	0.00	0.00	0.00	0.00	0.00
TRINITY_DN213016_c2_g2	0.00	0.00	0.00	0.00	0.00	22.32	0.00	0.00	0.00	0.00
TRINITY_DN213016_c3_g1	0.00	0.00	7.77	2.36	23.49	0.00	0.00	0.00	3.66	0.00
TRINITY_DN213016_c4_g1	0.00	0.00	0.00	0.00	5.72	0.00	0.00	0.00	5.34	0.00
TRINITY_DN213016_c5_g1	0.00	0.00	0.00	5.80	0.00	6.37	2.89	0.00	14.62	0.00
TRINITY_DN213016_c6_g1	0.00	0.00	0.00	0.00	37.46	0.00	0.00	0.00	17.33	0.00
TRINITY_DN213016_c7_g1	0.00	0.00	0.00	0.00	0.00	0.00	0.00	0.00	0.00	0.00
TRINITY_DN213017_c0_g1	0.00	0.00	0.00	0.00	0.00	0.00	0.00	0.00	0.00	0.00
TRINITY_DN213017_c0_g2	0.00	11.87	0.00	8.54	0.00	0.00	0.00	0.00	0.00	0.00
TRINITY_DN213017_c1_g2	0.00	0.00	0.00	0.00	0.00	0.00	0.00	0.00	0.00	0.00
TRINITY_DN213018_c0_g1	0.00	0.00	0.00	0.00	15.87	0.00	0.00	0.00	29.43	0.00
TRINITY_DN213018_c1_g1	0.00	0.00	0.00	0.00	0.00	0.00	0.00	0.00	0.00	0.00
TRINITY_DN213019_c0_g1	0.00	0.00	0.00	3.73	0.00	0.00	0.00	0.00	0.00	0.00
TRINITY_DN21301_c0_g1	0.00	6.54	13.66	16.43	49.66	16.75	2.39	1.48	19.30	0.00
TRINITY_DN21301_c0_g3	0.00	1.83	7.91	15.61	36.96	17.64	0.00	10.51	16.15	0.00
TRINITY_DN21301_c1_g1	0.00	0.00	9.49	2.87	0.57	0.00	0.00	0.00	0.00	0.00
TRINITY_DN213021_c0_g1	0.00	0.00	12.69	10.36	10.77	0.00	1.94	1.93	14.19	0.00
TRINITY_DN213021_c1_g1	0.00	0.00	0.00	0.00	0.00	0.00	0.00	0.00	0.00	0.00
TRINITY_DN213021_c2_g2	0.00	0.00	0.00	0.00	0.00	0.00	16.15	0.00	42.39	0.00
TRINITY_DN213021_c3_g1	0.00	4.21	0.00	6.18	0.00	0.00	0.00	0.00	0.00	0.00
TRINITY_DN213021_c5_g1	0.00	0.00	0.00	0.00	0.00	0.00	0.00	0.00	0.00	0.00
TRINITY_DN213023_c2_g1	0.00	10.88	7.82	6.38	34.42	5.23	4.76	7.09	39.78	4.70
TRINITY_DN213023_c3_g1	0.00	4.42	8.84	3.27	3.64	5.30	0.81	2.49	8.60	0.82
TRINITY_DN213023_c5_g1	0.00	0.00	0.00	0.00	0.00	0.00	0.00	0.00	0.00	0.00
TRINITY_DN213027_c0_g1	0.00	0.00	0.00	6.71	22.78	0.00	0.00	0.00	31.73	0.00
TRINITY_DN213027_c0_g2	0.00	0.00	36.98	0.00	0.00	0.00	0.00	0.00	0.00	0.00
TRINITY_DN213027_c1_g1	0.00	0.00	19.58	5.92	9.83	0.00	0.00	0.00	9.18	0.00
TRINITY_DN213028_c0_g1	0.00	0.00	0.00	0.00	0.00	4.42	0.00	0.00	2.53	0.00
TRINITY_DN213029_c0_g1	0.00	3.99	0.00	2.98	9.73	0.00	4.38	0.00	4.77	0.00
TRINITY_DN213029_c1_g1	0.00	0.00	0.00	0.00	0.00	0.00	0.00	0.00	18.00	0.00
TRINITY_DN213029_c2_g1	0.00	0.00	0.00	1.59	0.00	0.00	0.00	0.00	0.00	0.00
TRINITY_DN213029_c3_g1	0.00	0.00	0.00	0.00	0.00	0.00	0.00	0.00	10.76	0.00
TRINITY_DN21302_c0_g1	13.52	0.00	0.00	20.27	0.00	17.15	0.00	0.00	15.98	0.00
TRINITY_DN213030_c0_g1	0.00	0.00	0.00	0.00	0.00	0.00	0.00	0.00	0.00	0.00
TRINITY_DN213030_c2_g1	0.00	0.00	0.00	0.00	0.00	9.89	0.00	0.00	9.20	0.00
TRINITY_DN213031_c0_g1	0.00	0.00	0.00	0.00	0.00	0.00	0.00	0.00	0.00	0.00
TRINITY_DN213032_c0_g1	0.00	0.00	0.00	11.45	0.00	19.44	0.00	17.45	0.00	0.00
TRINITY_DN213033_c0_g1	0.00	3.00	0.00	0.00	0.00	0.00	0.00	0.00	3.42	0.00
TRINITY_DN213033_c0_g2	0.00	0.00	0.00	0.00	12.33	0.00	0.00	0.00	0.00	0.00
TRINITY_DN213034_c0_g1	0.00	0.00	0.00	0.00	42.24	31.72	9.32	0.00	0.00	0.00
TRINITY_DN213035_c0_g1	0.00	0.00	6.47	0.00	3.67	0.00	0.00	0.00	5.77	0.00
TRINITY_DN213035_c1_g1	0.00	0.00	2.53	5.46	9.05	0.00	0.00	0.00	0.00	0.00
TRINITY_DN213036_c1_g1	0.00	0.00	0.00	6.62	0.00	0.00	0.00	7.48	0.00	0.00
TRINITY_DN213036_c1_g3	0.00	0.00	0.00	0.00	0.00	0.00	0.00	0.00	0.00	0.00
TRINITY_DN213036_c3_g1	0.00	0.00	0.00	14.46	0.00	0.00	0.00	0.00	0.00	0.00
TRINITY_DN213037_c0_g1	0.00	0.00	0.00	0.00	0.00	0.00	13.26	0.00	28.26	0.00
TRINITY_DN213039_c0_g1	0.00	0.00	0.00	0.00	26.29	0.00	0.00	0.00	18.33	0.00
TRINITY_DN213039_c0_g2	0.00	3.10	29.90	5.73	13.36	3.74	0.00	3.44	14.37	0.00
TRINITY_DN213039_c1_g1	0.00	0.00	0.00	7.16	0.00	0.00	10.71	0.00	0.00	0.00
TRINITY_DN213039_c1_g2	0.00	0.00	0.00	1.77	0.00	0.00	0.00	15.14	0.00	0.00
TRINITY_DN213039_c3_g1	0.00	0.00	0.00	0.00	0.00	0.00	0.00	0.00	0.00	0.00
TRINITY_DN213039_c4_g1	0.00	0.00	0.00	23.32	0.00	0.00	0.00	0.00	18.51	0.00
TRINITY_DN21303_c0_g1	3.59	5.96	0.00	0.00	0.00	17.82	0.00	0.00	3.41	0.00
TRINITY_DN21303_c0_g2	0.00	12.44	27.18	0.00	31.32	0.00	6.75	6.92	14.64	0.00
TRINITY_DN21303_c0_g3	0.00	19.81	51.05	34.92	30.59	11.69	65.59	33.77	49.42	8.36
TRINITY_DN21303_c1_g1	0.00	0.00	14.84	0.00	4.97	0.00	4.47	0.00	13.92	0.00
TRINITY_DN21303_c2_g1	0.00	0.00	17.35	0.00	7.55	0.00	0.00	0.00	4.73	0.00
TRINITY_DN21303_c3_g1	0.00	0.00	0.00	0.00	0.00	0.00	0.00	0.00	0.00	0.00
TRINITY_DN21303_c4_g1	0.00	0.00	3.18	0.00	0.00	0.00	0.00	2.86	0.00	0.00
TRINITY_DN213040_c0_g1	0.00	3.32	8.03	9.75	11.14	0.00	0.00	3.57	22.79	3.58
TRINITY_DN213040_c0_g2	0.00	0.00	0.00	0.00	0.00	0.00	0.00	0.00	0.00	0.00
TRINITY_DN213040_c1_g1	9.16	13.14	0.00	0.00	10.82	0.00	0.00	0.00	10.06	0.00
TRINITY_DN213040_c1_g2	0.00	0.00	0.00	0.00	0.00	0.00	0.00	0.00	0.00	0.00
TRINITY_DN213042_c0_g1	0.00	0.00	0.00	0.00	0.00	0.00	0.00	0.00	0.00	0.00
TRINITY_DN213042_c1_g1	0.00	0.00	0.00	0.00	0.00	0.00	0.00	0.00	0.00	0.00
TRINITY_DN213044_c0_g1	0.00	0.00	0.00	0.00	0.00	10.44	0.00	0.00	0.00	0.00
TRINITY_DN213044_c1_g1	0.00	0.00	0.00	0.00	42.32	0.00	0.00	0.00	0.00	0.00
TRINITY_DN213044_c1_g2	0.00	0.00	0.00	0.00	0.00	0.00	0.00	0.00	0.00	0.00
TRINITY_DN213044_c2_g1	0.00	0.00	0.00	0.00	13.90	0.00	12.16	0.00	12.92	0.00
TRINITY_DN213044_c7_g1	0.00	0.00	0.00	0.00	0.00	0.00	0.00	0.00	0.00	0.00
TRINITY_DN213045_c0_g2	0.00	0.00	0.00	0.00	0.00	0.00	0.00	0.00	0.00	0.00
TRINITY_DN213045_c1_g1	0.00	0.00	0.00	0.00	6.81	13.73	0.00	0.00	19.04	0.00
TRINITY_DN213045_c1_g2	0.00	0.00	13.67	22.86	0.00	0.00	0.00	0.00	0.00	0.00
TRINITY_DN213045_c1_g3	0.00	0.00	0.00	0.00	0.00	0.00	0.00	0.00	0.00	0.00
TRINITY_DN213045_c5_g1	0.00	0.00	0.00	0.00	0.00	0.00	0.00	0.00	0.00	0.00
TRINITY_DN213045_c7_g1	0.00	0.00	0.00	0.00	0.00	0.00	0.00	0.00	0.00	0.00
TRINITY_DN213045_c8_g1	0.00	0.00	0.00	0.00	0.00	0.00	0.00	0.00	0.00	0.00
TRINITY_DN213046_c0_g1	0.64	0.00	29.30	5.70	59.65	0.00	3.96	3.88	42.13	0.00
TRINITY_DN213046_c2_g1	0.00	0.00	3.61	1.42	1.47	2.71	0.00	1.69	4.39	1.33
TRINITY_DN213046_c3_g1	0.00	0.00	0.00	3.74	1.07	0.00	2.28	0.00	0.00	0.92
TRINITY_DN213046_c5_g1	0.00	0.00	0.00	0.00	0.00	0.00	0.00	0.00	7.09	0.00
TRINITY_DN213047_c1_g1	0.00	0.00	9.51	5.80	9.62	3.18	0.00	0.00	9.03	0.00
TRINITY_DN213047_c3_g1	0.00	0.00	0.00	3.06	15.22	0.00	9.13	4.46	0.00	0.00
TRINITY_DN213047_c4_g1	0.00	0.00	0.00	0.00	0.00	0.00	0.00	0.00	0.00	0.00
TRINITY_DN213047_c4_g2	0.00	0.00	0.00	0.00	0.00	11.21	0.00	0.00	0.00	0.00
TRINITY_DN213047_c4_g3	0.00	0.00	0.00	0.00	0.00	0.00	0.00	0.00	0.00	0.00
TRINITY_DN213047_c5_g1	0.00	0.00	0.00	0.00	6.35	6.39	0.00	0.00	23.70	0.00
TRINITY_DN213047_c6_g1	0.00	0.00	0.00	0.00	0.00	0.00	0.00	0.00	0.00	0.00
TRINITY_DN213047_c8_g1	0.00	0.00	0.00	0.00	0.00	0.00	0.00	0.00	0.00	0.00
TRINITY_DN213049_c0_g1	0.00	0.00	0.00	0.00	0.00	0.00	0.00	0.00	0.00	0.00
TRINITY_DN213049_c1_g1	0.00	0.00	0.00	9.62	0.00	0.00	0.00	0.00	0.00	0.00
TRINITY_DN213049_c1_g3	0.00	4.78	8.66	0.00	11.70	2.90	8.13	0.00	13.72	0.00
TRINITY_DN213049_c1_g4	0.00	0.00	0.00	0.00	20.00	39.64	0.00	0.00	18.51	0.00
TRINITY_DN213049_c1_g6	0.00	0.00	0.00	0.00	0.00	0.00	15.97	0.00	34.02	0.00
TRINITY_DN213049_c3_g1	0.00	0.00	6.59	0.00	0.00	0.00	0.00	0.00	0.00	0.00
TRINITY_DN213049_c4_g1	0.00	0.00	0.00	0.00	37.81	0.00	16.35	0.00	17.50	0.00
TRINITY_DN21304_c0_g1	9.16	9.01	60.19	23.11	43.90	16.54	14.79	9.64	97.35	0.00
TRINITY_DN21304_c1_g2	0.00	0.00	0.00	0.00	0.00	0.00	0.00	0.00	0.00	0.00
TRINITY_DN21304_c1_g3	0.00	0.00	0.00	0.00	0.00	0.00	0.00	0.00	12.54	0.00
TRINITY_DN21304_c1_g4	0.00	0.00	0.00	0.00	0.00	0.00	0.00	0.00	0.00	0.00
TRINITY_DN21304_c1_g5	0.00	0.00	0.00	0.00	0.00	0.00	0.00	0.00	0.00	0.00
TRINITY_DN21304_c1_g6	0.00	0.00	0.00	0.00	0.00	0.00	0.00	0.00	0.00	0.00
TRINITY_DN213050_c0_g1	0.00	0.00	0.00	0.00	18.54	0.00	0.00	10.89	0.00	0.00
TRINITY_DN213051_c0_g1	0.00	10.99	0.00	0.00	31.48	0.00	11.83	0.00	0.00	11.68
TRINITY_DN213052_c0_g1	0.00	0.00	0.00	0.00	0.00	0.00	0.00	0.00	0.00	0.00
TRINITY_DN213053_c0_g1	0.00	0.00	0.00	9.98	0.00	0.00	0.00	0.00	0.00	0.00
TRINITY_DN213053_c10_g1	0.00	0.00	0.00	0.00	6.05	0.00	0.00	0.00	11.32	0.00
TRINITY_DN213053_c11_g1	0.00	0.00	85.66	0.00	0.00	0.00	0.00	0.00	9.43	0.00
TRINITY_DN213053_c12_g1	0.00	0.00	0.00	0.00	7.22	0.00	0.00	0.00	1.70	0.00
TRINITY_DN213053_c2_g1	0.00	0.00	13.30	2.68	8.91	22.28	0.00	3.93	4.16	0.00
TRINITY_DN213053_c5_g1	0.00	0.00	0.00	0.00	0.00	0.00	0.00	0.00	0.00	0.00
TRINITY_DN213053_c6_g1	0.00	0.00	2.81	2.56	8.52	2.09	0.00	0.00	2.04	0.00
TRINITY_DN213053_c7_g1	0.00	0.00	0.00	0.00	0.00	0.00	0.00	0.00	0.00	0.00
TRINITY_DN213053_c8_g1	0.00	0.00	0.00	0.00	0.00	0.00	0.00	0.00	0.00	0.00
TRINITY_DN213053_c9_g1	0.00	0.00	0.00	0.00	0.00	0.00	0.00	0.00	0.00	0.00
TRINITY_DN213054_c0_g1	0.00	0.00	0.00	0.00	0.00	0.00	5.28	0.00	0.00	0.00
TRINITY_DN213054_c0_g2	0.00	0.00	0.00	0.00	0.00	0.00	0.00	0.00	0.00	0.00
TRINITY_DN213054_c1_g1	0.00	0.00	0.00	0.00	0.00	0.00	0.00	0.00	0.00	0.00
TRINITY_DN213054_c2_g1	0.00	0.00	0.00	12.19	0.00	0.00	0.00	0.00	6.32	0.00
TRINITY_DN213054_c3_g1	0.00	0.00	18.70	0.00	0.00	0.00	0.00	0.00	0.00	0.00
TRINITY_DN213055_c0_g1	0.00	0.00	0.00	0.00	0.00	0.00	0.00	0.00	0.00	0.00
TRINITY_DN213055_c1_g1	0.00	0.00	0.00	0.00	18.87	0.00	0.00	0.00	0.00	0.00
TRINITY_DN213056_c0_g2	0.00	0.00	2.81	5.09	2.81	2.79	2.54	0.00	5.29	2.50
TRINITY_DN213056_c0_g3	0.00	0.00	0.00	0.00	0.00	0.00	0.00	0.00	0.00	0.00
TRINITY_DN213056_c0_g4	0.00	0.00	0.00	3.53	1.73	0.00	0.00	2.62	6.52	0.00
TRINITY_DN213056_c1_g1	3.87	0.00	0.00	8.74	0.00	11.21	0.00	0.00	0.00	0.00
TRINITY_DN213056_c1_g2	0.00	0.00	0.00	0.00	0.00	0.00	0.00	0.00	0.00	0.00
TRINITY_DN213056_c2_g1	0.00	0.00	6.70	0.00	0.00	0.00	6.10	0.00	6.35	0.00
TRINITY_DN213057_c0_g1	0.00	0.00	16.55	0.00	51.87	0.00	0.00	0.00	15.68	0.00
TRINITY_DN213057_c0_g2	0.00	0.00	0.00	0.00	0.00	0.00	0.00	0.00	54.40	0.00
TRINITY_DN213057_c0_g3	0.00	0.00	0.00	0.00	0.00	0.00	0.00	0.00	0.00	0.00
TRINITY_DN213057_c1_g1	0.00	0.00	0.00	0.00	0.00	0.00	0.00	0.00	22.07	0.00
TRINITY_DN213058_c0_g1	0.00	0.00	20.39	0.00	0.00	0.00	0.00	0.00	0.00	0.00
TRINITY_DN213058_c1_g1	0.00	0.00	0.00	0.00	0.00	0.00	11.99	12.09	8.33	0.00
TRINITY_DN213058_c2_g1	0.00	0.00	0.00	6.92	0.00	0.00	0.00	0.00	0.00	0.00
TRINITY_DN213059_c0_g1	0.00	0.00	0.00	11.04	0.00	0.00	0.00	0.00	0.00	0.00
TRINITY_DN21305_c0_g1	0.00	0.00	0.00	0.00	0.00	0.00	0.00	0.00	0.00	0.00
TRINITY_DN21305_c11_g1	0.00	0.00	0.00	8.11	0.00	0.00	0.00	0.00	0.00	0.00
TRINITY_DN21305_c12_g1	0.00	0.00	0.00	0.00	0.00	0.00	0.00	0.00	0.00	0.00
TRINITY_DN21305_c2_g1	0.00	0.00	9.82	27.49	35.50	1.54	22.20	8.74	64.03	6.67
TRINITY_DN21305_c2_g2	3.86	42.74	47.45	43.95	53.06	41.80	7.86	20.79	271.95	3.19
TRINITY_DN21305_c3_g1	0.00	0.00	0.00	0.00	0.00	0.00	0.00	0.00	0.00	0.00
TRINITY_DN21305_c5_g1	0.00	0.00	0.00	3.84	0.00	0.00	0.00	0.00	0.00	0.00
TRINITY_DN21305_c5_g2	0.00	0.00	0.00	0.00	0.00	0.00	0.00	0.00	0.00	0.00
TRINITY_DN21305_c6_g1	0.00	6.69	0.00	5.22	0.00	1.27	0.00	1.07	2.92	1.06
TRINITY_DN21305_c9_g1	0.00	0.00	0.00	0.00	0.00	0.00	0.00	0.00	0.00	0.00
TRINITY_DN213061_c0_g1	0.00	0.00	0.00	0.00	0.00	0.00	0.00	0.00	13.26	0.00
TRINITY_DN213061_c0_g5	0.00	0.00	0.00	0.00	5.09	5.11	0.00	0.00	9.52	0.00
TRINITY_DN213061_c10_g1	0.00	0.00	0.00	0.00	0.00	0.00	0.00	0.00	60.29	0.00
TRINITY_DN213061_c11_g1	0.00	0.00	0.00	0.00	0.00	0.00	0.00	0.00	0.00	0.00
TRINITY_DN213061_c1_g1	0.00	0.00	0.00	0.00	0.00	0.00	0.00	2.42	3.51	0.00
TRINITY_DN213061_c1_g2	0.00	4.27	2.58	6.30	5.23	7.74	0.00	0.00	7.47	2.32
TRINITY_DN213061_c4_g1	0.00	0.00	0.00	0.00	0.00	0.00	0.00	0.00	0.00	0.00
TRINITY_DN213061_c5_g1	0.00	0.00	0.00	8.35	0.00	0.00	0.00	12.54	13.22	0.00
TRINITY_DN213061_c6_g1	0.57	0.00	2.58	1.99	9.23	1.29	1.19	1.22	11.95	1.20
TRINITY_DN213061_c7_g1	0.00	2.46	4.92	4.24	7.09	0.98	0.00	0.92	0.00	0.00
TRINITY_DN213061_c8_g1	4.24	18.60	19.95	16.77	50.63	14.98	22.77	24.90	130.80	4.50
TRINITY_DN213061_c9_g1	0.00	0.00	0.00	5.04	0.00	0.00	0.00	0.00	0.00	0.00
TRINITY_DN213062_c0_g1	0.00	0.00	0.00	0.00	0.00	0.00	0.00	15.70	0.00	0.00
TRINITY_DN213062_c0_g2	0.00	0.00	0.00	0.00	0.00	0.00	0.00	0.00	0.00	0.00
TRINITY_DN213062_c1_g1	0.00	0.00	0.00	0.00	0.00	0.00	0.00	0.00	12.36	0.00
TRINITY_DN213062_c2_g1	0.00	7.85	0.00	0.00	0.00	0.00	0.00	0.00	0.00	8.42
TRINITY_DN213064_c0_g1	0.00	0.00	0.00	0.00	0.00	0.00	0.00	0.00	0.00	0.00
TRINITY_DN213064_c1_g1	0.00	0.00	0.00	0.00	0.00	0.00	0.00	0.00	0.00	0.00
TRINITY_DN213064_c2_g1	0.00	0.00	0.00	0.00	0.00	0.00	0.00	0.00	0.00	0.00
TRINITY_DN213064_c3_g1	0.00	0.00	0.00	9.62	0.00	0.00	0.00	0.00	0.00	0.00
TRINITY_DN213065_c0_g1	13.79	0.00	0.00	0.00	0.00	0.00	0.00	0.00	14.71	0.00
TRINITY_DN213069_c0_g1	0.00	0.00	4.06	3.45	4.58	6.54	0.00	0.00	0.00	0.00
TRINITY_DN21306_c0_g1	6.71	48.33	86.94	149.52	130.44	69.52	36.69	22.31	201.38	0.00
TRINITY_DN21306_c0_g2	0.00	0.00	17.03	0.00	0.00	0.00	14.68	0.00	16.52	0.00
TRINITY_DN213070_c2_g1	0.00	0.00	0.00	0.00	0.00	0.00	0.00	0.00	15.83	0.00
TRINITY_DN213072_c2_g1	0.00	0.00	7.88	2.40	23.84	7.93	0.00	0.00	3.71	0.00
TRINITY_DN213075_c0_g1	0.00	0.00	0.00	0.00	0.00	0.00	0.00	0.00	0.00	0.00
TRINITY_DN213075_c0_g2	0.00	0.00	0.00	0.00	0.00	0.00	2.56	0.00	5.33	0.00
TRINITY_DN213075_c1_g1	0.00	0.00	0.00	2.40	0.00	0.00	0.00	0.00	0.00	0.00
TRINITY_DN213075_c3_g1	0.00	0.00	0.00	3.25	0.00	0.00	0.00	0.00	0.00	0.00
TRINITY_DN213075_c5_g1	0.00	0.00	0.00	0.00	0.00	0.00	0.00	0.00	34.65	0.00
TRINITY_DN213075_c6_g1	0.00	0.00	0.00	0.00	15.87	0.00	13.83	0.00	14.71	0.00
TRINITY_DN213075_c7_g1	0.00	0.00	0.00	0.00	0.00	0.00	0.00	0.00	13.61	0.00
TRINITY_DN213076_c1_g1	0.00	0.00	0.00	0.00	0.00	0.00	0.00	0.00	0.00	0.00
TRINITY_DN213077_c0_g1	0.00	0.00	0.00	9.82	0.00	0.00	0.00	0.00	7.69	0.00
TRINITY_DN213077_c0_g2	0.00	0.00	0.00	0.00	0.00	0.00	0.00	0.00	6.08	0.00
TRINITY_DN213078_c0_g1	0.00	0.00	0.00	0.00	0.00	0.00	0.00	0.00	0.00	0.00
TRINITY_DN213079_c1_g1	0.00	5.96	21.62	0.00	47.23	3.62	6.55	0.00	23.84	0.00
TRINITY_DN21307_c0_g1	0.00	0.00	7.92	3.90	26.71	0.00	0.00	4.55	12.90	0.00
TRINITY_DN21307_c0_g2	0.00	17.88	0.00	21.71	86.19	0.00	0.00	0.00	37.14	0.00
TRINITY_DN213080_c0_g1	0.00	0.00	0.00	14.63	0.00	12.36	0.00	0.00	0.00	0.00
TRINITY_DN213083_c0_g1	0.00	0.00	0.00	0.00	0.00	0.00	0.00	0.00	11.59	0.00
TRINITY_DN213084_c0_g1	0.00	0.00	0.00	3.37	0.00	0.00	0.00	3.54	10.44	0.00
TRINITY_DN213084_c0_g2	0.00	0.00	0.00	5.83	39.52	29.66	0.00	0.00	9.20	0.00
TRINITY_DN213084_c1_g1	0.00	0.00	0.00	0.00	0.00	0.00	0.00	0.00	0.00	0.00
TRINITY_DN213084_c1_g2	0.00	0.00	0.00	0.00	0.00	0.00	0.00	0.00	6.56	0.00
TRINITY_DN213086_c3_g1	0.00	7.03	0.00	0.00	0.00	0.00	0.00	0.00	0.00	0.00
TRINITY_DN213086_c5_g1	0.00	0.00	0.00	2.96	0.00	0.00	0.00	0.00	0.00	0.00
TRINITY_DN213086_c7_g1	0.00	0.00	0.00	0.00	0.00	0.00	0.00	0.00	7.69	0.00
TRINITY_DN213087_c0_g1	7.95	7.72	24.10	11.15	28.31	0.00	16.69	8.26	43.92	0.00
TRINITY_DN213087_c1_g1	0.00	0.00	0.00	0.00	0.00	0.00	14.27	0.00	0.00	0.00
TRINITY_DN213087_c3_g1	0.00	0.00	0.00	0.00	0.00	0.00	0.00	0.00	0.00	0.00
TRINITY_DN213087_c4_g1	0.00	0.00	0.00	0.00	0.00	0.00	0.00	0.00	0.00	0.00
TRINITY_DN213088_c0_g1	0.00	2.24	0.00	0.83	0.00	0.00	0.00	1.25	6.51	0.00
TRINITY_DN213089_c0_g1	0.00	0.00	0.00	0.00	0.00	0.00	0.00	0.00	0.00	0.00
TRINITY_DN21308_c0_g1	0.00	0.00	5.43	14.77	0.00	3.86	0.00	0.00	16.16	0.00
TRINITY_DN21308_c0_g2	0.00	15.17	0.00	21.92	53.94	27.89	18.47	16.26	54.24	0.00
TRINITY_DN21308_c4_g1	0.00	0.00	14.73	0.00	0.00	0.00	0.00	13.36	0.00	0.00
TRINITY_DN213090_c0_g1	0.00	0.00	0.00	0.00	0.00	0.00	0.00	0.00	0.00	0.00
TRINITY_DN213090_c0_g2	0.00	0.00	0.00	0.00	32.33	0.00	0.00	0.00	14.95	0.00
TRINITY_DN213090_c3_g1	0.00	0.00	0.00	0.00	0.00	0.00	0.00	0.00	0.00	0.00
TRINITY_DN213090_c4_g1	0.00	0.00	0.00	0.00	11.18	0.00	0.00	0.00	0.00	0.00
TRINITY_DN213091_c0_g1	0.00	0.00	0.00	0.00	9.33	4.67	0.00	0.00	0.00	0.00
TRINITY_DN213091_c0_g3	0.00	0.00	0.00	0.00	0.00	0.00	0.00	0.00	0.00	0.00
TRINITY_DN213091_c1_g1	0.00	0.00	6.70	20.12	13.43	6.77	12.02	5.90	25.09	0.00
TRINITY_DN213091_c2_g1	0.00	0.00	0.00	0.00	0.00	0.00	0.00	0.00	0.00	0.00
TRINITY_DN213091_c4_g1	0.00	0.00	0.00	0.00	0.00	0.00	2.02	0.00	0.00	0.00
TRINITY_DN213091_c5_g1	0.00	0.00	0.00	4.08	0.00	0.00	0.00	0.00	0.00	0.00
TRINITY_DN213092_c0_g2	0.00	0.00	0.00	0.00	0.00	0.00	0.00	0.00	0.00	0.00
TRINITY_DN213093_c0_g1	0.00	0.00	0.00	0.00	0.00	0.00	0.00	0.00	0.00	0.00
TRINITY_DN213093_c1_g1	0.00	0.00	58.58	21.07	0.00	0.00	0.00	0.00	0.00	0.00
TRINITY_DN213093_c2_g1	0.00	0.00	0.00	0.00	0.00	0.00	0.00	3.20	0.00	0.00
TRINITY_DN213093_c2_g2	0.00	0.00	0.00	0.00	0.00	0.00	0.00	0.00	0.00	0.00
TRINITY_DN213094_c0_g1	0.00	0.00	0.00	4.65	54.79	39.35	20.86	0.00	48.67	13.80
TRINITY_DN213094_c1_g2	0.00	6.89	7.14	5.07	19.58	2.06	1.90	0.71	4.03	0.00
TRINITY_DN213094_c1_g3	0.00	0.00	0.00	0.00	0.00	0.00	0.00	0.00	0.00	0.00
TRINITY_DN213094_c2_g1	0.00	0.00	28.74	0.00	16.03	6.59	0.00	5.75	6.11	0.00
TRINITY_DN213094_c3_g1	0.00	0.00	0.00	0.00	0.00	0.00	0.00	0.00	0.00	0.00
TRINITY_DN213094_c4_g1	0.00	0.00	0.00	9.62	0.00	0.00	0.00	0.00	30.35	0.00
TRINITY_DN213094_c5_g1	0.00	13.55	0.00	0.00	0.00	0.00	0.00	3.65	3.86	0.00
TRINITY_DN213094_c6_g1	0.00	0.00	0.00	0.00	0.00	0.00	0.00	0.00	0.00	0.00
TRINITY_DN213094_c7_g1	0.00	0.00	0.00	0.00	0.00	0.00	0.00	0.00	0.00	0.00
TRINITY_DN213095_c0_g1	0.00	0.00	0.00	0.00	0.00	0.00	0.00	0.00	0.00	0.00
TRINITY_DN213095_c0_g2	0.00	0.00	0.00	0.00	0.00	0.00	0.00	0.00	0.00	0.00
TRINITY_DN213095_c0_g5	0.00	0.00	0.00	0.00	0.00	0.00	0.00	0.00	0.00	0.00
TRINITY_DN213095_c0_g6	0.00	0.00	0.00	18.77	0.00	0.00	0.00	0.00	29.63	0.00
TRINITY_DN213095_c0_g9	0.00	0.00	0.00	0.00	0.00	0.00	0.00	0.00	0.00	0.00
TRINITY_DN213095_c1_g1	0.00	0.00	65.50	0.00	0.00	26.68	0.00	0.00	0.00	0.00
TRINITY_DN213095_c4_g1	0.00	0.00	0.00	0.00	0.00	5.76	0.00	0.00	0.00	0.00
TRINITY_DN213095_c5_g1	0.00	0.00	0.00	0.00	39.44	0.00	0.00	0.00	12.18	0.00
TRINITY_DN213095_c6_g1	0.00	0.00	0.00	0.00	0.00	0.00	0.00	0.00	0.00	0.00
TRINITY_DN213095_c7_g1	0.00	5.53	0.00	4.04	0.00	0.00	0.00	0.00	12.59	0.00
TRINITY_DN213095_c8_g1	0.00	0.00	0.00	0.00	0.00	0.00	0.00	0.00	25.43	0.00
TRINITY_DN213095_c9_g1	0.00	0.00	0.00	0.00	0.00	0.00	0.00	0.00	9.57	0.00
TRINITY_DN213096_c2_g1	0.00	0.00	0.00	2.88	0.00	0.00	0.00	0.00	4.46	0.00
TRINITY_DN213096_c3_g1	0.00	0.00	0.00	0.00	0.00	0.00	0.00	9.01	0.00	0.00
TRINITY_DN213096_c4_g1	0.00	5.58	0.00	4.08	0.00	0.00	0.00	0.00	0.00	0.00
TRINITY_DN213097_c0_g1	0.00	0.00	0.00	0.00	0.00	0.00	0.00	0.00	0.00	0.00
TRINITY_DN213098_c0_g1	0.00	0.00	0.00	0.00	0.00	0.00	0.00	0.00	0.00	0.00
TRINITY_DN213098_c0_g3	0.00	0.00	0.00	0.00	0.00	0.00	0.00	0.00	0.00	0.00
TRINITY_DN213098_c2_g1	0.00	0.00	28.99	0.00	7.31	10.92	0.00	0.00	6.85	0.00
TRINITY_DN213099_c2_g1	0.00	0.00	0.00	0.00	0.00	0.00	0.00	0.00	0.00	0.00
TRINITY_DN213099_c2_g2	0.00	0.00	36.41	21.89	0.00	0.00	16.19	0.00	0.00	0.00
TRINITY_DN213099_c3_g1	0.00	0.00	0.00	7.87	0.00	0.00	0.00	0.00	0.00	0.00
TRINITY_DN213099_c4_g1	0.00	0.00	0.00	0.00	0.00	0.00	0.00	0.00	0.00	0.00
TRINITY_DN21309_c0_g1	0.00	0.00	0.00	0.00	0.00	0.00	0.00	0.00	0.00	0.00
TRINITY_DN21309_c0_g4	0.00	0.00	0.00	0.00	0.00	0.00	0.00	0.00	0.00	0.00
TRINITY_DN21309_c1_g1	0.00	0.00	0.00	8.67	90.64	33.17	0.00	0.00	0.00	0.00
TRINITY_DN21309_c3_g1	0.00	16.04	0.00	11.66	20.00	0.00	0.00	0.00	0.00	0.00
TRINITY_DN2130_c0_g1	15.43	170.08	327.00	33.10	175.14	149.34	42.58	28.69	1682.67	96.78
TRINITY_DN2130_c12_g1	0.00	21.36	4.32	7.85	8.69	0.00	3.91	7.66	17.86	0.00
TRINITY_DN2130_c15_g1	0.00	0.00	0.00	0.00	0.00	0.00	0.00	0.00	12.09	0.00
TRINITY_DN2130_c1_g1	1.51	24.46	73.29	65.17	110.15	39.21	22.78	26.96	133.33	23.11
TRINITY_DN2130_c20_g1	0.00	0.00	0.00	0.00	0.00	0.00	0.00	0.00	8.43	0.00
TRINITY_DN2130_c21_g1	0.00	0.00	0.00	0.00	0.00	0.00	0.00	0.00	0.00	0.00
TRINITY_DN2130_c25_g1	0.00	0.00	0.00	0.00	0.00	0.00	0.00	0.00	0.00	0.00
TRINITY_DN2130_c2_g1	0.00	1.33	8.73	15.83	48.48	6.10	5.48	7.04	39.07	2.31
TRINITY_DN2130_c2_g3	0.00	8.27	17.31	16.64	5.67	8.72	11.12	7.36	20.63	4.84
TRINITY_DN2130_c2_g4	0.00	0.00	0.00	7.48	14.39	12.63	0.00	0.00	0.00	0.00
TRINITY_DN2130_c38_g1	0.00	0.00	26.12	10.64	0.00	3.51	3.18	0.00	9.92	0.00
TRINITY_DN2130_c3_g1	0.00	12.49	29.95	27.11	106.19	45.73	0.00	0.00	40.30	0.00
TRINITY_DN2130_c4_g1	0.00	0.00	10.51	12.17	7.83	0.00	2.35	2.33	7.12	2.32
TRINITY_DN213100_c0_g1	0.00	0.00	0.00	6.75	0.00	0.00	0.00	0.00	21.28	0.00
TRINITY_DN213101_c0_g1	0.00	0.00	0.00	0.00	0.00	0.00	0.00	0.00	0.00	0.00
TRINITY_DN213102_c0_g1	0.00	0.00	0.00	9.32	0.00	0.00	13.83	0.00	0.00	0.00
TRINITY_DN213102_c0_g2	0.00	0.00	9.70	0.00	0.00	0.00	0.00	0.00	0.00	0.00
TRINITY_DN213102_c11_g1	0.00	0.00	0.00	0.00	0.00	0.00	0.00	0.00	0.00	0.00
TRINITY_DN213102_c3_g1	0.00	4.20	4.45	7.26	5.72	7.84	4.65	3.20	23.51	0.00
TRINITY_DN213102_c4_g1	0.00	3.40	0.00	3.90	14.77	0.00	2.02	5.17	4.48	0.00
TRINITY_DN213102_c7_g1	0.00	0.00	0.00	0.00	0.00	0.00	0.00	0.00	15.65	0.00
TRINITY_DN213102_c8_g1	0.00	0.00	19.75	5.89	0.00	0.00	0.00	0.00	0.00	0.00
TRINITY_DN213102_c9_g1	0.00	0.00	0.00	0.00	0.00	0.00	0.00	0.00	0.00	0.00
TRINITY_DN213103_c0_g1	0.00	0.00	5.81	3.50	0.00	0.00	0.00	10.24	9.48	0.00
TRINITY_DN213105_c2_g1	0.00	0.00	0.00	0.00	0.00	0.00	0.00	0.00	0.00	0.00
TRINITY_DN213107_c0_g1	0.00	0.00	0.00	0.00	32.62	0.00	0.00	0.00	0.00	0.00
TRINITY_DN213108_c0_g1	0.00	0.00	0.00	0.00	0.00	0.00	0.00	0.00	7.46	0.00
TRINITY_DN213108_c0_g2	0.00	0.00	0.00	0.00	0.00	0.00	0.00	0.00	0.00	0.00
TRINITY_DN213108_c2_g1	0.00	0.00	0.00	15.70	0.00	0.00	0.00	0.00	0.00	0.00
TRINITY_DN213108_c4_g1	0.00	0.00	0.00	0.00	0.00	14.69	0.00	0.00	0.00	0.00
TRINITY_DN213108_c5_g1	0.00	0.00	2.30	0.00	4.68	2.30	0.00	0.00	13.21	0.00
TRINITY_DN213108_c6_g1	0.00	0.00	16.42	13.21	0.00	5.51	4.93	0.00	0.00	0.00
TRINITY_DN213108_c9_g1	0.00	0.00	0.00	3.70	0.00	0.00	0.00	0.00	0.00	0.00
TRINITY_DN213109_c0_g1	0.00	0.00	0.00	0.00	0.00	0.00	0.00	0.00	10.44	0.00
TRINITY_DN21310_c0_g1	7.95	11.55	37.31	12.50	0.00	0.00	0.00	8.26	0.63	0.00
TRINITY_DN21310_c0_g2	0.00	28.01	19.41	28.29	29.62	26.30	18.89	0.70	63.26	11.48
TRINITY_DN21310_c1_g1	0.00	0.00	0.00	0.00	17.36	0.00	0.00	0.00	0.00	0.00
TRINITY_DN213110_c0_g1	0.00	0.00	18.57	0.00	12.61	0.00	0.00	0.00	27.70	0.00
TRINITY_DN213110_c1_g1	0.00	0.00	0.00	0.00	0.00	0.00	0.00	0.00	8.03	0.00
TRINITY_DN213111_c0_g1	0.00	0.00	0.00	0.00	0.00	0.00	0.00	0.00	0.00	0.00
TRINITY_DN213111_c1_g1	0.00	4.82	0.00	0.00	23.43	11.81	0.00	0.00	5.48	0.00
TRINITY_DN213111_c2_g1	0.00	0.00	0.00	0.00	0.00	0.00	0.00	0.00	0.00	0.00
TRINITY_DN213111_c3_g1	0.00	0.00	0.00	2.85	0.00	0.00	0.00	0.00	11.15	0.00
TRINITY_DN213111_c5_g1	0.00	0.00	0.00	0.00	0.00	0.00	0.00	0.00	19.40	0.00
TRINITY_DN213112_c0_g1	0.00	8.14	0.00	0.00	0.00	0.00	0.00	0.00	17.06	0.00
TRINITY_DN213112_c1_g1	0.00	0.00	0.00	0.00	0.00	0.00	0.00	0.00	0.00	0.00
TRINITY_DN213112_c5_g1	0.00	0.00	36.98	11.12	0.00	0.00	0.00	0.00	0.00	0.00
TRINITY_DN213112_c6_g1	7.55	0.00	0.00	0.00	0.00	0.00	0.00	0.00	25.02	0.00
TRINITY_DN213112_c7_g1	0.00	0.00	0.00	0.00	0.00	0.00	0.00	0.00	0.00	0.00
TRINITY_DN213113_c1_g1	0.00	0.00	35.94	0.00	0.00	0.00	0.00	0.00	0.00	0.00
TRINITY_DN213114_c0_g1	0.00	0.00	0.00	0.00	0.00	0.00	5.71	0.00	5.95	0.00
TRINITY_DN213114_c0_g2	0.00	0.00	0.00	0.00	0.00	0.00	0.00	0.00	0.00	0.00
TRINITY_DN213114_c0_g3	0.00	0.72	0.00	1.06	1.78	0.00	0.00	0.00	0.00	0.00
TRINITY_DN213114_c0_g4	0.00	0.00	0.00	0.00	0.00	0.00	0.00	0.00	0.00	0.00
TRINITY_DN213114_c0_g5	0.00	0.00	0.00	0.00	0.00	0.00	0.00	0.00	0.00	0.00
TRINITY_DN213114_c3_g1	0.00	0.00	0.00	0.00	14.01	0.00	0.00	0.00	0.00	0.00
TRINITY_DN213115_c0_g1	0.00	2.20	11.92	5.70	21.74	3.97	1.22	0.00	14.10	1.22
TRINITY_DN213115_c1_g1	0.00	0.00	0.00	0.00	0.00	0.00	0.00	0.00	13.39	0.00
TRINITY_DN213115_c1_g2	0.00	0.00	0.00	0.00	51.73	0.00	0.00	5.77	0.00	0.00
TRINITY_DN213115_c1_g3	0.00	0.00	0.00	0.00	0.00	0.00	0.00	0.00	0.00	0.00
TRINITY_DN213115_c2_g1	0.00	29.39	5.96	7.17	5.96	0.00	0.00	0.00	5.57	0.00
TRINITY_DN213115_c3_g1	0.00	9.01	0.00	0.00	11.19	0.00	0.00	0.00	10.33	0.00
TRINITY_DN213115_c4_g1	1.42	0.00	1.65	1.01	6.76	0.00	0.00	0.00	10.81	0.00
TRINITY_DN213115_c7_g1	0.00	0.00	0.00	0.00	0.00	0.00	0.00	0.00	0.00	0.00
TRINITY_DN213115_c8_g1	0.00	0.00	0.00	0.00	0.00	0.00	0.00	0.00	0.00	0.00
TRINITY_DN213116_c0_g1	0.00	0.00	0.00	7.99	0.00	0.33	6.68	0.00	0.00	0.00
TRINITY_DN213117_c0_g1	0.00	0.00	0.00	0.00	24.35	0.00	0.00	0.00	7.53	0.00
TRINITY_DN213118_c0_g1	0.00	0.00	0.00	0.00	15.49	0.00	0.00	0.00	0.00	0.00
TRINITY_DN213118_c1_g1	0.00	0.00	27.81	5.54	9.38	18.78	0.00	0.00	17.46	0.00
TRINITY_DN213119_c1_g1	0.00	0.00	0.00	0.00	0.00	0.00	0.00	0.00	0.00	0.00
TRINITY_DN21311_c0_g1	0.00	0.00	0.00	0.00	0.00	0.00	0.00	0.00	0.00	0.00
TRINITY_DN21311_c0_g2	0.00	0.00	0.00	0.00	0.00	0.00	0.00	0.00	0.00	0.00
TRINITY_DN213120_c0_g1	1.78	7.02	9.04	5.30	17.87	16.62	0.00	7.60	20.73	0.00
TRINITY_DN213120_c0_g2	0.00	10.16	0.00	17.42	15.37	0.00	0.00	4.19	6.94	4.28
TRINITY_DN213120_c0_g3	0.00	0.00	0.00	0.00	0.00	0.00	0.00	0.00	0.00	0.00
TRINITY_DN213120_c1_g1	0.00	0.00	0.00	0.00	0.00	0.00	0.00	0.00	0.00	0.00
TRINITY_DN213120_c5_g1	0.00	0.00	0.00	0.00	0.00	0.00	0.00	5.25	11.14	0.00
TRINITY_DN213120_c7_g1	0.00	0.00	0.00	0.00	0.00	0.00	0.00	0.00	0.00	0.00
TRINITY_DN213120_c8_g1	0.00	0.00	0.00	0.00	16.66	0.00	0.00	0.00	23.21	0.00
TRINITY_DN213123_c0_g1	0.00	0.00	0.00	0.00	0.00	0.00	0.00	0.00	0.00	0.00
TRINITY_DN213124_c0_g1	0.00	13.48	0.00	0.00	0.00	0.00	0.00	0.00	7.87	0.00
TRINITY_DN213124_c0_g2	0.00	0.00	0.00	0.00	0.00	0.00	0.00	0.00	0.00	0.00
TRINITY_DN213124_c1_g1	0.00	0.00	0.00	0.00	0.00	0.00	0.00	0.00	0.00	0.00
TRINITY_DN213124_c3_g1	0.00	0.00	4.86	0.00	0.00	0.00	0.00	0.00	3.36	0.00
TRINITY_DN213124_c4_g1	0.00	0.00	0.00	0.00	0.00	0.00	0.00	0.00	18.84	0.00
TRINITY_DN213125_c0_g1	0.00	0.00	0.00	0.00	4.00	0.00	0.00	3.53	0.00	0.00
TRINITY_DN213126_c1_g1	0.00	0.00	0.00	0.00	0.00	0.00	0.00	0.00	0.00	0.00
TRINITY_DN213127_c0_g1	0.00	0.00	0.00	0.00	0.00	0.00	0.00	0.00	6.06	0.00
TRINITY_DN213127_c1_g1	0.00	0.00	10.62	0.00	1.36	1.33	1.22	1.23	6.42	0.00
TRINITY_DN213128_c0_g1	0.00	0.00	21.64	0.00	0.00	0.00	18.29	0.00	0.00	0.00
TRINITY_DN213128_c0_g2	0.00	0.00	0.00	0.00	6.88	0.00	0.00	0.00	29.89	0.00
TRINITY_DN213129_c1_g1	0.00	0.00	0.00	0.00	0.00	0.00	0.00	0.00	0.00	0.00
TRINITY_DN213129_c3_g1	0.00	0.00	0.00	0.00	0.00	0.00	0.00	0.00	0.00	0.00
TRINITY_DN21312_c0_g1	0.00	0.00	0.00	0.00	0.00	0.00	1.85	0.00	0.00	0.00
TRINITY_DN21312_c0_g2	0.00	0.00	0.00	0.00	0.00	0.00	0.00	0.00	0.00	0.00
TRINITY_DN21312_c0_g3	0.00	0.00	0.00	0.00	0.00	0.00	0.00	0.00	0.00	0.00
TRINITY_DN213130_c0_g1	0.00	0.00	19.41	0.00	0.00	0.00	0.00	0.00	0.00	0.00
TRINITY_DN213130_c1_g1	0.00	0.00	0.00	0.00	6.81	0.00	0.00	0.00	0.00	6.03
TRINITY_DN213130_c2_g1	0.00	0.00	6.73	0.00	0.00	0.00	0.00	0.00	6.30	0.00
TRINITY_DN213130_c2_g2	0.00	0.00	0.00	0.00	0.00	0.00	0.00	0.00	0.00	0.00
TRINITY_DN213130_c4_g1	0.00	0.00	0.00	0.00	0.00	0.00	0.00	0.00	0.00	0.00
TRINITY_DN213130_c4_g2	0.00	3.52	0.00	18.08	0.00	0.00	0.00	3.78	28.05	0.00
TRINITY_DN213130_c5_g1	0.00	0.00	0.00	11.35	12.58	12.67	0.00	5.53	11.75	0.00
TRINITY_DN213131_c0_g1	0.00	0.00	0.00	0.00	0.00	0.00	0.00	0.00	0.00	0.00
TRINITY_DN213131_c0_g2	0.00	0.00	0.00	0.00	13.27	0.00	0.00	5.82	0.00	0.00
TRINITY_DN213131_c1_g1	0.00	0.00	0.00	2.57	0.00	0.00	0.00	3.76	7.96	0.00
TRINITY_DN213132_c0_g1	0.00	0.00	0.00	0.00	0.00	0.00	0.00	0.00	28.81	0.00
TRINITY_DN213132_c1_g1	0.00	0.00	0.00	0.00	0.00	0.00	0.00	0.00	0.00	0.00
TRINITY_DN213133_c0_g1	0.00	6.31	0.00	0.00	7.71	0.00	0.00	0.00	0.00	0.00
TRINITY_DN213133_c0_g2	0.00	0.00	0.00	0.00	0.00	0.00	0.00	0.00	1.96	1.86
TRINITY_DN213133_c2_g1	0.00	0.00	0.00	18.66	0.00	0.00	0.00	0.00	0.00	0.00
TRINITY_DN213133_c4_g1	0.00	0.00	0.00	0.00	0.00	0.00	16.45	0.00	0.00	0.00
TRINITY_DN213133_c6_g1	0.00	0.00	34.87	10.48	0.00	0.00	0.00	31.72	0.00	0.00
TRINITY_DN213133_c7_g1	0.00	0.00	0.00	0.00	2.20	0.00	0.00	0.00	0.00	0.00
TRINITY_DN213133_c8_g1	0.00	0.00	0.00	0.00	0.00	0.00	0.00	0.00	12.62	0.00
TRINITY_DN213134_c0_g1	0.00	0.00	22.15	8.84	0.00	14.93	0.00	12.98	34.49	0.00
TRINITY_DN213134_c2_g1	0.00	0.00	0.00	4.38	0.00	0.00	0.00	6.42	0.00	0.00
TRINITY_DN213136_c0_g1	0.00	0.00	0.00	0.00	0.00	7.57	0.00	0.00	0.00	0.00
TRINITY_DN213136_c1_g1	0.00	0.00	0.00	0.00	0.00	0.00	0.00	0.00	44.14	0.00
TRINITY_DN213137_c0_g1	0.00	0.00	0.00	0.00	0.00	0.00	0.00	0.00	0.00	0.00
TRINITY_DN213138_c0_g1	0.00	0.00	0.00	0.00	0.00	0.00	0.00	0.00	0.00	0.00
TRINITY_DN213139_c0_g1	0.00	0.00	0.00	4.49	7.52	0.00	0.00	0.00	0.00	0.00
TRINITY_DN213139_c0_g2	0.00	0.00	0.00	0.00	0.00	0.00	6.06	0.00	0.00	0.00
TRINITY_DN213139_c2_g1	0.00	0.00	0.00	0.00	0.00	0.00	0.00	0.00	0.00	0.00
TRINITY_DN213139_c3_g1	11.51	0.00	0.00	7.91	0.00	0.00	0.00	11.82	0.00	0.00
TRINITY_DN213139_c4_g1	0.00	0.00	0.00	0.00	0.00	10.82	0.00	0.00	0.00	0.00
TRINITY_DN213139_c5_g1	0.00	0.00	0.00	0.00	0.00	0.00	0.00	0.00	0.00	0.00
TRINITY_DN21313_c0_g1	0.00	0.00	9.89	0.00	0.00	8.90	3.42	3.36	29.05	1.07
TRINITY_DN213140_c0_g1	0.00	0.84	2.10	3.86	3.27	4.21	3.69	1.32	12.08	0.00
TRINITY_DN213141_c0_g1	0.00	0.00	0.00	0.00	0.00	0.00	0.00	0.00	0.00	0.00
TRINITY_DN213141_c1_g1	0.00	0.00	0.00	3.89	0.00	0.00	0.00	5.70	11.38	0.00
TRINITY_DN213141_c2_g1	0.00	0.00	0.00	0.00	0.00	3.85	0.00	0.00	10.83	0.00
TRINITY_DN213141_c3_g1	0.00	0.00	0.00	0.00	0.00	0.00	0.00	0.00	0.00	0.00
TRINITY_DN213141_c5_g1	0.00	0.00	0.00	0.00	0.00	0.00	0.00	0.00	0.00	0.00
TRINITY_DN213141_c6_g1	0.00	6.95	4.21	0.00	4.23	0.00	0.00	0.00	0.00	0.00
TRINITY_DN213141_c7_g1	0.00	0.00	0.00	0.00	0.00	0.00	0.00	0.00	0.00	0.00
TRINITY_DN213142_c0_g1	0.00	0.00	0.00	5.96	24.75	0.00	0.00	0.00	4.62	0.00
TRINITY_DN213142_c0_g2	0.00	0.00	0.00	3.20	0.00	0.00	0.00	0.00	0.00	0.00
TRINITY_DN213142_c3_g1	0.00	0.00	0.00	0.00	0.00	0.00	0.00	0.00	0.00	0.00
TRINITY_DN213142_c5_g1	0.00	0.00	4.69	0.00	0.00	0.00	0.00	0.00	13.21	0.00
TRINITY_DN213143_c0_g1	0.00	0.00	0.00	4.49	0.00	0.00	0.00	6.58	0.00	0.00
TRINITY_DN213145_c0_g1	0.00	0.00	0.00	0.00	0.00	0.00	0.00	0.00	0.00	0.00
TRINITY_DN213145_c0_g2	0.00	0.00	0.00	0.00	0.00	0.00	0.00	14.99	31.36	0.00
TRINITY_DN213146_c0_g1	0.00	3.77	0.00	0.00	0.00	0.00	0.00	12.12	21.43	0.00
TRINITY_DN213147_c0_g1	0.00	0.00	0.00	0.00	24.85	0.00	0.00	0.00	0.00	0.00
TRINITY_DN213147_c0_g2	0.00	0.00	0.00	0.00	0.00	0.00	2.87	0.00	0.00	0.00
TRINITY_DN213147_c0_g3	0.00	0.00	0.00	0.00	0.00	0.00	0.00	0.00	0.00	0.00
TRINITY_DN213147_c1_g1	0.00	0.00	42.20	9.89	0.00	0.00	0.00	0.00	0.00	0.00
TRINITY_DN213147_c2_g1	0.00	0.00	17.14	0.00	0.00	0.00	0.00	0.00	0.00	0.00
TRINITY_DN213147_c3_g1	0.00	0.00	0.00	9.65	16.20	0.00	0.00	0.00	0.00	0.00
TRINITY_DN213149_c1_g1	0.00	0.00	0.00	3.87	6.39	0.00	0.00	0.00	12.02	0.00
TRINITY_DN21314_c0_g1	0.00	50.66	25.57	44.66	137.21	30.06	0.00	23.29	126.21	0.00
TRINITY_DN213150_c0_g1	0.00	14.48	17.44	0.00	0.00	0.00	0.00	0.00	66.23	0.00
TRINITY_DN213150_c0_g2	0.00	0.00	0.00	0.00	38.20	0.00	0.00	0.00	11.27	0.00
TRINITY_DN213150_c1_g1	0.00	0.00	0.00	0.00	0.00	0.00	0.00	0.00	0.00	0.00
TRINITY_DN213150_c5_g1	0.00	0.00	0.00	48.55	0.00	0.00	0.00	0.00	15.29	0.00
TRINITY_DN213152_c0_g1	0.00	0.00	0.00	0.00	0.00	0.00	0.00	0.00	0.00	0.00
TRINITY_DN213152_c0_g2	0.00	0.00	0.00	2.42	8.04	0.00	0.00	0.00	3.76	0.00
TRINITY_DN213153_c0_g1	0.00	20.37	0.00	0.00	25.04	0.00	0.00	0.00	0.00	10.88
TRINITY_DN213153_c0_g2	0.00	0.00	4.09	2.48	0.00	8.23	0.00	0.00	11.55	0.00
TRINITY_DN213154_c0_g1	0.00	0.00	0.00	0.00	4.03	0.00	0.00	0.00	0.00	0.00
TRINITY_DN213154_c10_g1	0.00	0.00	0.00	0.00	0.00	0.00	0.00	0.00	0.00	0.00
TRINITY_DN213154_c1_g1	0.00	0.00	0.00	0.00	0.00	0.00	0.00	0.00	10.64	0.00
TRINITY_DN213154_c4_g1	0.00	0.00	0.00	3.36	0.00	0.00	0.00	0.00	7.03	0.00
TRINITY_DN213154_c4_g2	0.00	0.00	31.60	12.59	0.00	0.00	0.00	0.00	38.35	0.00
TRINITY_DN213154_c6_g1	0.00	0.00	0.00	0.00	0.00	0.00	4.33	2.15	11.38	0.00
TRINITY_DN213154_c7_g1	0.00	0.00	0.00	0.00	7.83	0.00	3.52	0.00	7.32	0.00
TRINITY_DN213155_c1_g1	0.00	0.00	0.00	0.00	0.00	0.00	0.00	0.00	0.00	0.00
TRINITY_DN213155_c2_g1	0.00	0.00	0.00	0.00	0.00	0.00	0.00	0.00	0.00	0.00
TRINITY_DN213157_c0_g1	0.00	0.00	0.00	0.00	0.00	0.00	0.00	0.00	0.00	0.00
TRINITY_DN213157_c3_g1	0.00	0.00	0.00	0.00	0.00	0.00	0.00	0.00	0.00	0.00
TRINITY_DN213159_c0_g1	0.00	0.00	0.00	10.29	0.00	0.00	0.00	0.00	16.27	0.00
TRINITY_DN213159_c0_g2	0.00	0.00	0.00	0.00	0.00	25.63	0.00	0.00	11.91	0.00
TRINITY_DN213159_c1_g1	0.00	0.00	0.00	21.46	0.00	0.00	0.00	0.00	0.00	0.00
TRINITY_DN213159_c1_g2	0.00	0.00	0.00	0.00	0.00	19.61	0.00	0.00	0.00	0.00
TRINITY_DN213159_c2_g1	0.00	0.00	0.00	0.00	0.00	0.00	0.00	0.00	22.00	0.00
TRINITY_DN213159_c3_g1	0.00	0.00	11.26	4.68	16.39	0.00	0.00	0.00	39.10	0.00
TRINITY_DN213159_c4_g1	0.00	0.00	0.00	0.00	0.00	0.00	0.00	0.00	12.53	0.00
TRINITY_DN21315_c0_g1	0.00	0.00	0.00	0.00	108.49	0.00	0.00	0.00	16.70	0.00
TRINITY_DN21315_c0_g2	6.24	44.48	36.21	40.71	141.68	59.82	56.37	0.00	250.17	0.00
TRINITY_DN21315_c1_g1	0.00	0.00	0.00	0.00	94.06	0.00	0.00	0.00	36.08	0.00
TRINITY_DN21315_c1_g2	0.00	0.00	26.96	0.00	0.00	14.79	0.00	16.60	0.00	16.76
TRINITY_DN21315_c2_g1	0.00	0.00	26.23	20.91	0.00	8.87	0.00	0.00	77.66	0.00
TRINITY_DN213162_c0_g1	0.00	7.00	0.00	2.07	12.07	0.00	0.00	1.56	1.62	0.00
TRINITY_DN213162_c2_g1	1.15	3.30	6.61	2.44	13.57	10.58	2.43	1.23	1.28	0.00
TRINITY_DN213164_c0_g1	0.00	0.00	0.00	0.00	0.00	35.05	0.00	0.00	0.00	15.34
TRINITY_DN213166_c0_g1	0.00	0.00	0.00	0.00	0.00	0.00	0.00	0.00	0.00	0.00
TRINITY_DN213166_c0_g2	0.00	0.00	0.00	5.54	28.14	0.00	0.00	0.00	17.46	0.00
TRINITY_DN213166_c2_g1	0.00	0.00	0.00	20.61	0.00	11.62	0.00	0.00	0.00	0.00
TRINITY_DN213166_c3_g1	0.00	10.75	8.67	2.63	4.34	17.48	0.00	3.85	12.25	0.00
TRINITY_DN213166_c4_g1	0.00	0.00	0.00	0.00	0.00	0.00	0.00	10.13	0.00	0.00
TRINITY_DN213166_c6_g1	0.00	0.00	0.00	0.00	0.00	0.00	0.00	0.00	0.00	0.00
TRINITY_DN213167_c0_g1	0.00	15.88	0.00	0.00	0.00	0.00	0.00	0.00	0.00	0.00
TRINITY_DN213167_c1_g1	0.00	0.00	0.00	0.00	0.00	0.00	0.00	0.00	0.00	0.00
TRINITY_DN213167_c5_g1	0.00	0.00	0.00	0.00	16.01	0.00	0.00	0.00	0.00	0.00
TRINITY_DN213168_c1_g1	0.00	0.00	0.00	0.00	0.00	0.00	0.00	0.00	0.00	0.00
TRINITY_DN213169_c0_g1	0.00	0.00	0.00	0.00	0.00	0.00	0.00	0.00	9.74	4.06
TRINITY_DN213169_c0_g2	0.00	0.00	48.19	5.76	29.30	19.55	0.00	0.00	0.00	0.00
TRINITY_DN21316_c0_g1	0.00	48.57	35.15	0.00	0.00	23.72	0.00	0.00	0.00	0.00
TRINITY_DN21316_c0_g2	0.00	0.00	0.00	0.00	0.00	17.27	0.00	0.00	0.00	15.08
TRINITY_DN21316_c1_g1	0.00	0.00	0.00	0.00	4.40	0.00	0.00	0.00	0.00	0.00
TRINITY_DN213170_c0_g2	0.00	0.00	0.00	0.00	0.00	0.00	0.00	0.00	5.01	0.00
TRINITY_DN213170_c0_g3	0.00	0.00	0.00	0.00	0.00	0.00	0.00	6.95	29.53	0.00
TRINITY_DN213170_c2_g1	0.00	5.28	0.00	0.00	0.00	6.48	0.00	0.00	18.02	0.00
TRINITY_DN213171_c0_g1	0.00	3.41	6.17	0.00	2.10	0.00	1.88	1.88	17.77	0.00
TRINITY_DN213171_c0_g2	0.00	1.44	0.00	0.00	0.00	0.00	0.00	0.00	1.67	0.00
TRINITY_DN213172_c0_g2	0.97	0.93	16.75	2.06	14.92	0.00	0.00	0.00	14.08	1.03
TRINITY_DN213172_c0_g3	0.00	41.34	0.00	0.00	0.00	0.00	0.00	0.00	0.00	0.00
TRINITY_DN213172_c1_g1	0.00	0.00	0.00	0.00	0.00	0.00	0.00	0.00	9.46	0.00
TRINITY_DN213172_c2_g1	0.00	0.00	0.00	0.00	3.21	3.18	0.00	0.00	0.00	0.00
TRINITY_DN213172_c3_g1	0.00	0.00	0.00	0.00	0.00	0.00	0.00	0.00	0.00	0.00
TRINITY_DN213172_c4_g1	0.00	0.00	0.00	8.93	0.00	0.00	0.00	0.00	0.00	0.00
TRINITY_DN213173_c1_g1	0.00	0.00	0.00	0.00	0.00	0.00	0.00	0.00	0.00	0.00
TRINITY_DN213175_c0_g1	0.00	0.00	0.00	0.00	0.00	0.00	0.00	0.00	17.57	0.00
TRINITY_DN213175_c2_g1	0.00	0.00	0.00	0.00	0.00	0.00	0.00	0.00	4.74	0.00
TRINITY_DN213175_c3_g1	0.00	0.00	0.00	0.00	0.00	0.00	0.00	0.00	0.00	0.00
TRINITY_DN213175_c5_g1	0.00	0.00	14.73	0.00	0.00	44.96	0.00	0.00	0.00	0.00
TRINITY_DN213175_c6_g1	0.00	0.00	0.00	0.00	0.00	37.78	0.00	16.93	17.66	0.00
TRINITY_DN213176_c1_g1	0.00	0.00	0.00	0.00	0.00	0.00	16.95	0.00	0.00	0.00
TRINITY_DN213177_c0_g1	0.00	0.00	0.00	3.56	5.94	1.45	0.00	0.00	5.60	0.00
TRINITY_DN213177_c1_g1	0.00	0.00	0.00	0.00	0.00	0.00	0.00	0.00	0.00	0.00
TRINITY_DN213178_c0_g1	13.14	0.00	0.00	0.00	0.00	0.00	0.00	0.00	14.70	0.00
TRINITY_DN213178_c2_g1	0.00	15.49	0.00	0.00	0.00	0.00	0.00	0.00	0.00	0.00
TRINITY_DN213178_c3_g1	0.00	0.00	0.00	7.50	0.00	0.00	0.00	9.95	10.51	0.00
TRINITY_DN213179_c1_g1	0.00	0.00	0.00	0.00	0.00	0.00	0.00	0.00	0.00	0.00
TRINITY_DN21317_c0_g1	0.86	7.38	7.88	20.66	25.49	8.19	28.92	15.48	36.43	23.54
TRINITY_DN21317_c12_g1	0.00	0.00	0.00	0.00	9.42	0.00	0.00	0.00	3.56	0.00
TRINITY_DN21317_c13_g1	0.00	0.00	0.00	0.00	0.00	0.00	0.00	0.00	0.00	0.00
TRINITY_DN21317_c1_g2	2.16	108.28	235.30	133.46	427.89	124.60	51.01	46.08	246.32	4.58
TRINITY_DN21317_c2_g1	2.36	2.31	0.00	0.00	3.51	12.63	0.00	0.00	0.00	0.00
TRINITY_DN21317_c2_g2	0.00	4.60	12.73	14.48	56.74	16.12	0.00	2.35	43.29	0.49
TRINITY_DN21317_c3_g1	5.76	137.53	158.23	181.22	450.59	114.04	65.60	86.24	623.21	24.40
TRINITY_DN21317_c4_g1	0.00	0.00	0.00	0.00	0.00	0.00	0.00	0.00	0.00	0.00
TRINITY_DN21317_c5_g2	0.40	6.12	27.04	17.27	60.16	21.03	3.81	8.68	54.69	2.99
TRINITY_DN21317_c7_g2	0.00	0.00	16.13	1.64	8.18	0.00	0.00	0.00	2.57	0.00
TRINITY_DN21317_c8_g1	0.00	0.00	0.00	0.00	0.00	0.00	0.00	0.00	0.00	0.00
TRINITY_DN21317_c9_g1	0.00	0.00	0.00	0.00	0.00	0.00	0.00	0.00	0.00	0.00
TRINITY_DN213180_c0_g1	0.00	0.00	0.00	16.58	42.32	0.00	0.00	0.00	0.00	0.00
TRINITY_DN213180_c0_g2	0.00	0.00	0.00	0.00	19.82	0.00	0.00	0.00	24.90	0.00
TRINITY_DN213180_c0_g3	0.00	0.00	0.00	0.00	0.00	0.00	0.00	0.00	0.00	0.00
TRINITY_DN213180_c1_g1	0.00	0.00	0.00	0.00	0.00	0.00	0.00	0.00	35.99	0.00
TRINITY_DN213180_c2_g1	0.00	0.00	0.00	9.97	8.42	0.00	7.46	0.00	15.65	0.00
TRINITY_DN213181_c1_g1	0.00	0.00	0.00	0.00	0.00	0.00	0.00	0.00	0.00	0.00
TRINITY_DN213182_c0_g1	0.00	0.00	0.00	0.00	0.00	7.87	0.00	0.00	0.00	0.00
TRINITY_DN213182_c0_g2	0.00	0.00	0.00	0.00	0.00	0.00	0.00	3.37	3.57	0.00
TRINITY_DN213183_c0_g1	0.00	3.59	4.04	3.32	15.54	2.57	0.00	5.03	8.36	0.99
TRINITY_DN213184_c1_g1	0.00	0.00	0.00	8.07	0.00	0.00	0.00	0.00	0.00	0.00
TRINITY_DN213185_c0_g1	0.00	0.00	0.00	0.00	0.00	0.00	0.00	0.00	0.00	0.00
TRINITY_DN213185_c1_g1	0.00	0.00	0.00	0.00	0.00	0.00	0.00	0.00	0.00	0.00
TRINITY_DN213185_c2_g1	0.00	0.00	9.65	0.00	0.00	14.12	0.00	0.00	26.10	0.00
TRINITY_DN213185_c3_g1	0.00	0.00	41.07	13.14	0.00	0.00	0.00	0.00	0.00	0.00
TRINITY_DN213187_c1_g1	0.00	0.00	0.00	0.00	0.00	0.00	0.00	0.00	17.66	0.00
TRINITY_DN213188_c0_g1	0.00	0.00	0.00	0.00	0.00	0.00	0.00	0.00	0.00	0.00
TRINITY_DN213188_c2_g1	0.00	0.00	0.00	0.00	0.00	0.00	0.00	14.59	15.29	0.00
TRINITY_DN213188_c3_g1	0.00	0.00	0.00	0.00	0.00	0.00	0.00	0.00	0.00	0.00
TRINITY_DN21318_c0_g1	0.00	0.00	14.06	0.00	0.00	0.00	0.00	0.00	10.04	0.00
TRINITY_DN213190_c0_g1	0.00	7.20	0.00	0.13	0.00	21.51	3.62	0.00	15.49	0.00
TRINITY_DN213190_c1_g1	0.00	0.00	8.21	14.78	2.77	0.00	4.99	2.47	15.65	0.00
TRINITY_DN213190_c1_g2	0.00	0.00	5.33	0.00	0.00	5.37	0.00	0.00	0.00	0.00
TRINITY_DN213190_c2_g1	0.00	0.00	11.92	0.00	0.00	0.00	0.00	0.00	11.27	0.00
TRINITY_DN213191_c0_g1	0.00	0.00	0.00	17.11	0.00	0.00	0.00	0.00	0.00	0.00
TRINITY_DN213192_c0_g1	0.00	0.00	0.00	0.00	0.00	0.00	0.00	0.00	10.51	0.00
TRINITY_DN213193_c0_g1	0.00	0.00	0.00	7.75	0.00	0.00	0.00	0.00	12.18	0.00
TRINITY_DN213194_c0_g1	0.00	0.00	0.00	0.00	0.00	8.36	0.00	0.00	0.00	0.00
TRINITY_DN213194_c1_g1	0.00	0.00	0.00	0.00	0.00	0.00	0.00	0.00	44.45	0.00
TRINITY_DN213195_c0_g1	0.00	0.00	0.00	3.30	3.66	0.00	1.64	1.65	8.62	1.63
TRINITY_DN213195_c0_g2	0.00	0.00	0.00	0.00	0.00	0.00	0.00	0.00	11.43	0.00
TRINITY_DN213195_c0_g3	0.00	0.00	0.00	0.00	0.00	0.00	0.00	0.00	55.98	0.00
TRINITY_DN213196_c0_g1	0.00	8.63	0.00	0.00	31.68	0.00	0.00	0.00	9.83	0.00
TRINITY_DN213196_c1_g1	0.00	0.00	0.00	0.00	0.00	0.00	0.00	0.00	0.00	0.00
TRINITY_DN213197_c1_g1	0.00	0.00	0.00	0.00	0.00	0.00	0.00	0.00	10.44	0.00
TRINITY_DN213197_c1_g2	0.00	0.00	0.00	10.91	37.09	18.36	0.00	8.08	15.53	0.00
TRINITY_DN213197_c2_g1	0.00	0.00	10.28	2.09	2.04	0.00	6.24	6.14	5.72	0.00
TRINITY_DN213198_c0_g1	0.00	0.00	0.00	0.00	26.10	0.00	0.00	0.00	0.00	0.00
TRINITY_DN213199_c0_g1	0.00	12.12	14.52	0.00	14.91	0.00	0.00	0.00	0.00	0.00
TRINITY_DN21319_c0_g1	4.22	26.69	74.23	25.98	157.53	41.41	16.51	21.55	118.20	5.18
TRINITY_DN21319_c17_g1	0.00	3.59	8.64	0.00	7.38	0.00	0.00	0.00	15.46	5.02
TRINITY_DN21319_c3_g1	0.00	0.00	0.00	10.55	0.00	0.00	17.68	5.35	19.47	0.00
TRINITY_DN21319_c3_g2	0.00	0.00	0.00	0.00	0.00	0.00	0.00	0.00	0.00	12.12
TRINITY_DN21319_c5_g1	3.40	10.35	65.93	39.99	90.40	43.37	3.58	13.87	56.68	3.60
TRINITY_DN21319_c6_g1	0.00	0.00	0.00	31.14	19.84	0.00	0.00	0.00	54.99	0.00
TRINITY_DN21319_c8_g1	0.00	0.00	0.00	0.00	0.00	0.00	0.00	0.00	0.00	0.00
TRINITY_DN21319_c9_g1	0.00	0.00	0.00	7.95	15.04	13.74	10.24	13.52	6.06	5.07
TRINITY_DN2131_c0_g1	0.00	0.00	23.02	17.04	39.81	27.78	3.55	0.00	15.43	0.00
TRINITY_DN2131_c0_g2	7.57	60.38	101.97	55.38	138.88	39.53	23.24	24.79	90.15	2.67
TRINITY_DN2131_c2_g1	0.00	0.00	0.00	0.00	0.00	0.00	0.00	0.00	7.35	0.00
TRINITY_DN213200_c0_g1	0.00	0.00	0.00	0.00	0.00	0.00	0.00	0.00	0.00	0.00
TRINITY_DN213201_c0_g1	0.00	0.00	0.00	0.00	0.00	0.00	0.00	0.00	20.35	0.00
TRINITY_DN213202_c0_g1	0.00	0.00	7.94	0.00	0.00	0.00	0.00	0.00	0.00	0.00
TRINITY_DN213203_c0_g2	0.00	5.11	24.68	7.53	28.09	3.12	8.44	13.87	93.75	2.77
TRINITY_DN213203_c1_g2	0.00	0.00	54.62	0.00	0.00	0.00	0.00	0.00	0.00	0.00
TRINITY_DN213203_c3_g1	0.00	0.00	0.00	0.00	0.00	0.00	0.00	0.00	0.00	0.00
TRINITY_DN213203_c4_g1	0.00	0.00	0.00	0.00	0.00	0.00	0.00	0.00	0.00	0.00
TRINITY_DN213203_c5_g1	0.00	0.00	7.15	0.00	14.33	0.00	0.00	0.00	20.04	0.00
TRINITY_DN213203_c6_g1	0.00	0.00	0.00	0.00	0.00	0.00	0.00	0.00	0.00	13.45
TRINITY_DN213204_c0_g1	0.00	0.00	8.69	3.83	5.77	1.24	0.00	0.59	3.04	0.58
TRINITY_DN213205_c1_g1	0.00	0.00	0.00	0.00	0.00	0.00	0.00	0.00	0.00	0.00
TRINITY_DN213206_c0_g1	0.00	10.22	0.00	0.00	0.00	0.00	9.97	0.00	0.00	0.00
TRINITY_DN213206_c1_g1	0.00	0.00	15.35	9.23	31.51	0.00	0.00	14.48	15.17	0.00
TRINITY_DN213207_c0_g1	0.00	0.00	0.00	0.00	0.00	71.61	0.00	16.00	0.00	0.00
TRINITY_DN213208_c0_g1	0.00	0.00	0.00	0.00	0.00	0.00	0.00	13.59	16.27	0.00
TRINITY_DN213208_c1_g1	0.00	0.00	0.00	11.79	40.04	5.17	0.00	0.00	0.00	0.00
TRINITY_DN21320_c0_g1	0.00	38.15	65.06	24.37	53.21	22.45	9.19	11.18	110.95	1.06
TRINITY_DN21320_c0_g3	0.00	0.00	0.00	0.00	0.00	0.00	0.00	0.00	0.00	0.00
TRINITY_DN21320_c0_g4	0.00	3.54	11.06	2.10	2.63	2.55	0.83	1.60	6.62	0.79
TRINITY_DN21320_c1_g1	0.00	1.38	9.96	7.32	6.79	3.32	1.52	4.60	8.00	3.03
TRINITY_DN21320_c1_g2	0.00	0.00	10.53	0.00	0.00	0.00	0.00	0.00	19.89	0.00
TRINITY_DN21320_c4_g1	0.00	0.00	0.00	5.89	10.01	0.00	0.00	0.00	0.00	0.00
TRINITY_DN21320_c5_g1	0.00	0.00	16.41	0.00	0.00	0.00	0.00	0.00	0.00	0.00
TRINITY_DN213210_c0_g1	0.00	0.00	0.00	0.00	0.00	0.00	0.00	0.00	0.00	0.00
TRINITY_DN213210_c1_g1	0.00	0.00	0.00	0.00	0.00	0.00	0.00	0.00	0.00	0.00
TRINITY_DN213211_c0_g1	0.00	0.00	0.00	0.00	0.00	0.00	0.00	0.00	0.00	0.00
TRINITY_DN213212_c1_g1	0.00	0.00	0.00	9.71	22.16	0.00	0.00	0.00	0.00	0.00
TRINITY_DN213212_c1_g2	0.00	0.00	0.00	0.00	0.00	0.00	0.00	0.00	0.00	0.00
TRINITY_DN213212_c2_g1	0.00	0.00	0.00	5.61	0.00	0.00	0.00	8.31	17.67	0.00
TRINITY_DN213213_c0_g1	0.00	0.00	0.00	0.00	12.97	0.00	0.00	0.00	0.00	0.00
TRINITY_DN213214_c0_g1	0.00	0.00	0.00	0.00	0.00	0.00	0.00	0.00	7.35	0.00
TRINITY_DN213214_c0_g2	5.91	0.00	0.00	0.00	0.00	0.00	0.00	0.00	13.17	0.00
TRINITY_DN213215_c0_g1	0.00	0.00	0.00	0.00	23.83	11.86	0.00	0.00	11.05	0.00
TRINITY_DN213216_c0_g1	0.00	0.00	8.64	9.52	8.69	0.00	0.00	3.83	8.12	0.00
TRINITY_DN213218_c0_g1	0.00	0.00	0.00	0.00	43.02	0.00	0.00	0.00	0.00	0.00
TRINITY_DN213219_c0_g1	4.59	51.53	74.37	59.07	227.53	51.75	26.26	45.57	279.25	3.55
TRINITY_DN213219_c0_g2	0.00	0.00	0.00	5.09	0.01	0.00	0.00	0.00	13.22	7.16
TRINITY_DN213219_c1_g1	0.00	0.00	0.00	0.00	15.62	0.00	0.00	0.00	9.73	0.00
TRINITY_DN21321_c0_g1	0.00	40.90	27.72	9.62	12.78	0.00	0.00	0.00	0.00	0.00
TRINITY_DN21321_c1_g1	0.00	0.00	0.00	4.00	0.00	0.00	0.00	0.00	0.00	0.00
TRINITY_DN21321_c2_g1	0.00	0.00	0.00	0.00	0.00	0.00	0.00	0.00	0.00	0.00
TRINITY_DN21321_c3_g1	0.00	0.00	0.00	3.73	0.00	0.00	12.78	0.00	0.00	0.00
TRINITY_DN21321_c5_g1	0.00	0.00	0.00	0.00	10.63	0.00	0.00	0.00	0.00	0.00
TRINITY_DN213220_c0_g1	0.00	0.00	0.00	2.24	9.74	12.85	0.00	0.00	0.00	0.00
TRINITY_DN213221_c0_g1	0.00	0.00	4.35	10.53	0.00	0.00	0.00	0.00	4.08	0.00
TRINITY_DN213221_c2_g1	0.00	0.00	0.00	0.00	72.96	0.00	0.00	0.00	0.00	0.00
TRINITY_DN213222_c1_g1	0.00	0.00	0.00	0.00	0.00	0.00	0.00	0.00	0.00	0.00
TRINITY_DN213223_c0_g1	0.00	0.00	0.00	0.00	0.00	0.00	0.00	0.00	0.00	0.00
TRINITY_DN213223_c2_g1	0.00	0.00	0.00	0.00	0.00	0.00	0.00	0.00	0.00	0.00
TRINITY_DN213224_c0_g1	0.00	1.51	0.00	3.34	3.71	0.00	0.00	3.34	0.00	0.00
TRINITY_DN213226_c0_g1	0.00	0.00	0.00	0.00	0.00	0.00	0.00	0.00	3.83	0.00
TRINITY_DN213226_c1_g1	0.00	13.85	0.00	0.00	4.22	0.00	3.80	0.00	0.00	0.00
TRINITY_DN213227_c0_g1	0.00	5.21	18.99	7.63	25.39	0.00	0.00	0.00	11.85	0.00
TRINITY_DN21322_c0_g1	15.77	14.62	0.00	0.00	52.04	0.00	31.43	16.00	16.70	15.59
TRINITY_DN21322_c0_g2	0.00	23.89	0.00	43.03	31.10	0.00	0.00	0.00	0.00	0.00
TRINITY_DN213230_c0_g1	0.00	0.00	0.00	4.33	10.75	0.00	0.00	0.00	6.72	0.00
TRINITY_DN213230_c1_g1	0.00	0.00	0.00	2.00	0.00	3.29	0.00	0.00	0.00	0.00
TRINITY_DN213230_c2_g1	0.00	0.00	0.00	0.00	0.00	7.03	0.00	0.00	6.50	0.00
TRINITY_DN213230_c3_g1	0.00	6.34	7.72	0.00	0.00	0.00	0.00	0.00	7.20	0.00
TRINITY_DN213231_c0_g1	0.00	0.00	10.10	0.00	3.40	0.00	0.00	0.00	0.00	0.00
TRINITY_DN213232_c0_g1	0.00	0.00	0.00	1.82	9.04	0.00	0.00	5.36	11.31	0.00
TRINITY_DN213232_c3_g1	0.00	0.00	0.00	0.00	14.07	0.00	0.00	0.00	5.29	0.00
TRINITY_DN213233_c0_g1	0.00	0.00	0.00	0.00	0.00	0.00	0.00	0.00	0.00	0.00
TRINITY_DN213233_c0_g3	0.00	0.00	0.00	9.80	16.76	0.00	0.00	0.00	0.00	0.00
TRINITY_DN213233_c0_g4	36.17	112.89	0.00	822.61	53.48	21.41	0.00	28.18	48.68	46.61
TRINITY_DN213233_c0_g5	0.00	1.43	4.66	7.68	0.00	2.15	1.82	1.71	20.75	0.00
TRINITY_DN213233_c11_g1	0.00	0.00	0.00	5.97	0.00	0.00	0.00	0.00	0.00	0.00
TRINITY_DN213233_c1_g1	0.00	0.00	0.00	0.00	0.00	0.00	0.00	0.00	0.00	0.00
TRINITY_DN213233_c2_g1	0.00	9.20	16.62	5.67	20.74	0.00	1.69	5.10	0.00	0.00
TRINITY_DN213233_c7_g1	0.00	0.00	0.00	0.00	0.00	2.99	0.00	0.00	17.00	0.00
TRINITY_DN213233_c8_g1	0.00	0.00	9.03	7.35	36.57	6.05	0.00	0.00	2.86	2.70
TRINITY_DN213233_c9_g1	0.00	0.00	17.28	0.00	0.00	17.53	0.00	0.00	0.00	0.00
TRINITY_DN213234_c0_g1	0.00	0.00	0.00	6.58	0.00	4.85	0.00	0.00	0.00	0.00
TRINITY_DN213234_c0_g2	0.00	0.00	0.00	0.00	0.00	0.00	0.00	0.00	10.01	0.00
TRINITY_DN213234_c2_g1	0.00	15.88	0.00	0.00	0.00	0.00	0.00	0.00	54.99	0.00
TRINITY_DN213234_c4_g1	0.00	0.00	19.06	0.00	19.30	0.00	0.00	0.00	8.99	0.00
TRINITY_DN213235_c0_g1	0.00	0.00	0.00	0.00	18.54	0.00	0.00	0.00	0.00	0.00
TRINITY_DN213235_c1_g1	0.00	0.00	0.00	2.50	4.14	4.14	0.00	0.00	3.87	0.00
TRINITY_DN213236_c0_g1	1.46	4.22	15.23	5.20	8.65	3.39	4.26	3.12	26.09	0.00
TRINITY_DN213236_c1_g1	0.00	0.00	0.00	12.58	0.00	0.00	0.00	0.00	0.00	0.00
TRINITY_DN213236_c1_g2	0.00	0.21	2.00	0.99	0.00	0.00	1.80	0.29	2.10	0.00
TRINITY_DN213236_c1_g3	0.00	1.26	10.43	6.65	10.89	0.00	7.97	1.34	18.41	0.00
TRINITY_DN213236_c1_g4	0.00	0.00	17.44	0.00	0.00	17.72	15.55	0.00	0.00	0.00
TRINITY_DN213236_c2_g1	0.00	0.00	0.00	0.00	0.00	0.00	0.00	0.00	0.00	0.00
TRINITY_DN213237_c0_g1	0.00	0.00	0.00	0.00	5.02	0.00	0.00	0.00	9.39	0.00
TRINITY_DN213237_c1_g1	0.00	0.00	0.00	0.00	0.00	0.00	0.00	0.00	4.74	0.00
TRINITY_DN213237_c2_g1	0.00	0.00	0.00	0.00	0.00	0.00	0.00	0.00	0.00	0.00
TRINITY_DN213239_c0_g1	0.00	0.00	13.47	24.34	0.00	0.00	0.00	0.00	0.00	0.00
TRINITY_DN21323_c0_g1	0.00	0.00	0.00	0.00	17.05	0.00	6.41	9.67	19.29	0.00
TRINITY_DN21323_c0_g2	0.00	0.00	3.12	0.00	0.00	3.13	0.00	0.00	0.00	5.59
TRINITY_DN21323_c0_g3	0.00	0.00	0.00	0.00	12.97	0.00	0.00	0.00	0.00	0.00
TRINITY_DN21323_c0_g4	0.00	0.00	0.00	0.00	0.00	0.00	0.00	0.00	0.00	0.00
TRINITY_DN21323_c0_g5	0.00	0.00	0.00	0.00	7.23	0.00	0.00	0.00	8.06	0.00
TRINITY_DN21323_c2_g1	0.00	0.00	0.00	0.00	20.13	0.00	0.00	0.00	0.00	0.00
TRINITY_DN213240_c0_g1	0.00	0.00	0.00	0.00	0.00	0.00	0.00	0.00	0.00	0.00
TRINITY_DN213240_c1_g1	0.00	0.00	0.00	0.00	0.00	0.00	0.00	0.00	0.00	0.00
TRINITY_DN213242_c0_g1	0.00	0.00	0.00	0.00	0.00	0.00	0.00	0.00	0.00	0.00
TRINITY_DN213243_c4_g1	0.00	0.00	0.00	0.00	0.00	0.00	0.00	0.00	0.00	0.00
TRINITY_DN213243_c6_g1	0.00	0.00	0.00	15.82	26.80	0.00	0.00	0.00	0.00	0.00
TRINITY_DN213243_c7_g1	0.00	0.00	0.00	0.00	0.00	0.00	0.00	0.00	0.00	0.00
TRINITY_DN213243_c7_g2	0.00	0.00	0.00	0.00	0.00	0.00	0.00	0.00	18.00	0.00
TRINITY_DN213243_c9_g1	0.00	0.00	0.00	0.00	0.00	0.00	0.00	0.00	0.00	0.00
TRINITY_DN213244_c0_g1	0.00	0.00	2.34	0.00	7.13	0.00	0.00	2.13	0.00	0.00
TRINITY_DN213244_c1_g1	0.00	0.00	0.00	0.00	7.98	0.00	0.00	0.00	2.50	0.00
TRINITY_DN213244_c2_g1	0.00	0.00	0.00	7.42	0.00	5.11	0.00	0.00	0.00	0.00
TRINITY_DN213244_c3_g1	0.00	8.96	5.41	0.00	0.00	0.00	0.00	0.00	0.00	0.00
TRINITY_DN213244_c4_g1	0.00	0.00	0.00	0.00	0.00	0.00	0.00	0.00	0.00	0.00
TRINITY_DN213244_c5_g1	0.00	0.00	0.00	0.00	0.00	0.00	0.00	0.00	13.17	0.00
TRINITY_DN213245_c0_g1	0.00	82.50	33.41	29.92	75.78	50.65	14.91	29.45	148.70	0.00
TRINITY_DN213246_c0_g1	0.00	0.00	11.57	0.00	0.00	0.00	0.00	0.00	0.00	0.00
TRINITY_DN213246_c1_g1	0.00	12.93	16.08	4.34	10.34	0.00	2.85	0.00	8.41	0.00
TRINITY_DN213246_c1_g2	0.00	0.00	6.24	11.24	5.91	0.00	0.00	3.49	11.68	3.03
TRINITY_DN213246_c1_g3	0.00	0.00	9.22	5.51	0.00	0.00	0.00	0.00	26.03	0.00
TRINITY_DN213246_c2_g1	0.00	0.00	0.00	0.00	0.00	0.00	0.00	0.00	0.00	0.00
TRINITY_DN213246_c3_g1	0.00	6.42	0.00	4.72	0.00	0.00	3.52	0.00	10.98	0.00
TRINITY_DN213246_c7_g1	0.00	0.00	0.00	0.00	0.00	0.00	0.00	0.00	0.00	0.00
TRINITY_DN213247_c0_g1	0.00	0.00	0.00	0.00	0.00	0.00	0.00	0.00	0.00	0.00
TRINITY_DN213249_c0_g4	0.00	0.00	0.00	9.75	0.00	0.00	0.00	0.00	0.00	0.00
TRINITY_DN213249_c1_g1	0.00	0.00	0.00	0.00	0.00	0.00	0.00	0.00	0.00	0.00
TRINITY_DN213249_c5_g1	0.00	0.00	0.00	0.00	35.86	0.00	0.00	0.00	16.56	0.00
TRINITY_DN213249_c7_g1	16.58	15.22	0.00	11.04	18.90	0.00	0.00	0.00	0.00	0.00
TRINITY_DN21324_c0_g1	9.75	4.36	0.00	4.57	0.00	0.00	0.00	15.43	0.00	0.00
TRINITY_DN21324_c0_g2	7.43	9.74	0.00	59.59	21.08	0.00	0.00	0.00	44.84	0.00
TRINITY_DN213250_c0_g1	0.00	0.00	0.00	0.00	0.00	0.00	0.00	0.00	0.00	0.00
TRINITY_DN213250_c0_g2	0.00	0.00	0.00	0.00	0.00	0.00	0.00	0.00	0.00	0.00
TRINITY_DN213250_c1_g1	0.00	0.00	0.00	0.00	0.00	0.00	0.00	0.00	0.00	0.00
TRINITY_DN213251_c0_g1	0.00	0.00	30.98	0.00	0.00	0.00	0.00	0.00	0.00	0.00
TRINITY_DN213252_c0_g1	0.00	0.00	0.00	6.63	0.00	0.00	0.00	0.00	0.00	0.00
TRINITY_DN213253_c1_g1	0.00	0.00	6.62	3.97	0.00	0.00	5.93	11.64	12.38	0.00
TRINITY_DN213253_c2_g1	0.00	0.00	0.00	0.00	0.00	0.00	0.00	0.00	9.30	0.00
TRINITY_DN213253_c4_g1	0.00	0.00	0.00	0.00	0.00	0.00	0.00	0.00	0.00	0.00
TRINITY_DN213254_c0_g1	0.00	0.00	0.00	8.02	0.00	0.00	0.00	0.00	12.62	0.00
TRINITY_DN213255_c0_g1	0.00	0.00	0.00	0.00	0.00	0.00	0.00	0.00	0.00	0.00
TRINITY_DN213256_c0_g1	0.00	0.00	0.00	0.00	0.00	0.00	0.00	0.00	0.00	0.00
TRINITY_DN213257_c0_g1	0.00	0.00	0.00	0.00	0.00	0.00	0.00	0.00	0.00	0.00
TRINITY_DN213257_c0_g2	0.00	0.00	6.92	0.00	0.00	0.00	0.00	0.00	11.20	0.00
TRINITY_DN213257_c0_g3	0.00	0.00	0.00	0.00	0.00	0.00	0.00	0.00	0.00	0.00
TRINITY_DN213257_c1_g1	0.00	0.00	0.00	10.23	0.00	0.00	0.00	0.00	0.00	0.00
TRINITY_DN213257_c2_g1	0.00	0.00	0.00	0.00	0.00	0.00	0.00	0.00	0.00	0.00
TRINITY_DN213258_c0_g1	0.00	16.34	0.00	11.87	60.98	0.00	0.00	0.00	0.00	0.00
TRINITY_DN213259_c0_g1	0.00	0.00	7.84	0.00	0.00	0.00	0.00	0.00	0.00	0.00
TRINITY_DN213259_c2_g1	0.00	0.00	0.00	0.00	18.24	0.00	0.00	0.00	50.56	0.00
TRINITY_DN21325_c0_g1	0.00	4.82	5.86	5.26	0.00	0.00	0.00	5.16	27.39	0.00
TRINITY_DN21325_c0_g2	0.00	0.00	0.00	5.46	6.36	0.00	6.51	0.00	0.00	0.00
TRINITY_DN21325_c1_g1	0.00	0.00	0.00	0.00	0.00	0.00	0.00	0.00	0.00	0.00
TRINITY_DN21325_c2_g1	0.00	0.00	0.00	0.00	0.00	0.00	0.00	0.00	0.00	0.00
TRINITY_DN213260_c0_g1	0.00	0.00	0.00	4.20	0.00	0.00	13.08	0.00	0.00	0.00
TRINITY_DN213260_c0_g2	0.00	0.00	0.00	0.00	0.00	0.00	0.00	0.00	6.08	0.00
TRINITY_DN213260_c0_g3	0.00	0.00	0.00	0.00	0.00	0.00	0.00	0.00	0.00	0.00
TRINITY_DN213260_c1_g1	0.00	0.00	12.49	5.72	0.00	0.00	0.00	0.00	11.86	0.00
TRINITY_DN213261_c0_g1	0.00	7.26	0.00	5.25	0.00	0.00	0.00	0.00	16.51	0.00
TRINITY_DN213262_c0_g1	0.00	0.00	0.00	12.30	6.84	0.00	0.00	6.00	0.00	6.06
TRINITY_DN213262_c1_g1	0.00	0.00	2.93	0.00	0.00	0.00	0.00	0.00	0.00	0.00
TRINITY_DN213262_c3_g1	0.00	0.00	0.00	0.00	0.00	0.00	0.00	0.00	0.00	0.00
TRINITY_DN213263_c0_g1	0.00	0.00	0.00	0.00	0.00	0.00	0.00	0.00	0.00	0.00
TRINITY_DN213264_c0_g1	0.00	0.00	0.00	0.87	1.46	0.00	0.00	0.00	6.87	1.30
TRINITY_DN213264_c1_g1	0.00	0.00	0.00	0.00	0.00	0.00	0.00	0.00	0.00	9.45
TRINITY_DN213265_c0_g1	0.00	0.00	0.00	2.89	4.80	9.62	0.00	8.44	0.00	0.00
TRINITY_DN213265_c0_g2	0.00	0.00	3.44	0.00	0.00	0.00	0.00	0.00	0.00	0.00
TRINITY_DN213265_c1_g1	0.00	0.00	10.93	1.06	15.41	0.00	0.00	1.60	11.69	0.00
TRINITY_DN213266_c0_g1	0.00	0.00	0.00	6.79	0.00	0.00	0.00	0.00	0.00	0.00
TRINITY_DN213266_c2_g1	0.00	0.00	56.05	0.00	45.57	0.00	0.00	10.00	0.00	9.94
TRINITY_DN213267_c0_g1	0.00	0.00	7.49	4.49	0.00	0.00	0.00	0.00	14.00	0.00
TRINITY_DN213268_c0_g1	0.00	0.00	0.00	9.90	0.00	0.00	0.00	0.00	15.53	0.00
TRINITY_DN213268_c1_g1	0.00	0.00	0.00	21.89	0.00	0.00	0.00	0.00	0.00	0.00
TRINITY_DN213269_c0_g3	0.00	15.08	0.00	10.95	0.00	0.00	0.00	0.00	0.00	0.00
TRINITY_DN213269_c1_g1	0.00	0.00	0.00	0.00	0.00	0.00	0.00	0.00	0.00	0.00
TRINITY_DN213269_c2_g1	0.00	0.00	0.00	0.00	0.00	0.00	0.00	12.73	93.70	0.00
TRINITY_DN213269_c2_g2	0.00	0.00	0.00	0.00	0.00	0.00	0.00	0.00	4.44	0.00
TRINITY_DN213269_c4_g1	0.00	9.15	11.11	0.00	0.00	0.00	0.00	0.00	21.18	0.00
TRINITY_DN213269_c6_g1	0.00	0.00	0.00	4.42	0.00	7.47	0.00	0.00	11.85	0.00
TRINITY_DN21326_c0_g1	0.00	0.00	0.00	2.39	0.56	0.00	2.81	0.00	4.43	0.00
TRINITY_DN21326_c0_g3	0.00	0.00	0.95	0.00	2.58	1.89	0.00	0.00	0.00	0.00
TRINITY_DN213271_c0_g1	0.00	0.00	70.36	0.00	0.00	0.00	0.00	0.00	0.00	0.00
TRINITY_DN213271_c0_g3	0.00	0.00	15.35	0.00	0.00	0.00	0.00	0.00	14.59	0.00
TRINITY_DN213271_c0_g4	4.52	0.00	5.41	7.72	16.27	5.45	9.76	0.00	0.00	0.00
TRINITY_DN213271_c0_g5	0.00	0.00	0.00	0.00	0.00	0.00	0.00	0.00	0.00	0.00
TRINITY_DN213271_c0_g6	0.00	5.55	0.00	0.00	0.00	0.00	0.00	0.00	0.00	0.00
TRINITY_DN213271_c0_g7	0.00	0.00	0.00	13.42	8.60	0.00	7.61	0.00	0.00	0.00
TRINITY_DN213271_c1_g1	0.00	0.00	0.00	0.00	0.00	0.00	0.00	0.00	0.00	0.00
TRINITY_DN213271_c1_g2	0.00	0.00	0.00	0.00	0.00	0.00	0.00	0.00	0.00	0.00
TRINITY_DN213271_c2_g1	0.00	0.00	0.00	0.00	0.00	0.00	0.00	0.00	0.00	0.00
TRINITY_DN213271_c3_g1	0.00	0.00	0.00	0.00	0.00	0.00	0.00	0.00	3.33	0.00
TRINITY_DN213271_c5_g1	0.00	0.00	0.00	0.00	0.00	0.00	0.00	0.00	9.35	0.00
TRINITY_DN213272_c0_g1	0.00	0.00	15.75	0.00	7.91	0.00	0.00	0.00	0.00	0.00
TRINITY_DN213273_c0_g1	0.00	7.22	0.00	5.23	0.00	0.00	0.00	0.00	0.00	0.00
TRINITY_DN213273_c0_g2	0.00	0.00	3.64	0.00	0.00	0.00	0.00	0.00	0.00	0.00
TRINITY_DN213273_c0_g3	0.00	0.00	0.00	0.00	0.00	0.00	0.00	0.00	0.00	0.00
TRINITY_DN213273_c1_g1	0.00	0.00	0.00	0.00	0.00	0.00	0.00	0.00	0.00	0.00
TRINITY_DN213273_c2_g1	0.00	0.00	0.00	0.00	0.00	0.00	0.00	0.00	0.00	0.00
TRINITY_DN213274_c2_g1	2.59	0.00	3.07	1.87	6.21	0.00	0.00	0.00	2.92	0.00
TRINITY_DN213275_c0_g1	0.00	0.00	0.00	0.00	13.99	0.00	0.00	0.00	0.00	0.00
TRINITY_DN213275_c0_g2	0.00	2.30	0.00	5.08	2.81	11.12	0.00	2.50	13.19	0.00
TRINITY_DN213275_c0_g3	0.00	0.00	0.00	2.26	0.00	0.00	0.00	1.63	0.00	0.00
TRINITY_DN213275_c0_g4	0.00	0.00	0.00	0.00	17.26	0.00	0.00	0.00	8.07	3.82
TRINITY_DN213275_c0_g5	0.00	0.00	0.00	0.00	0.00	0.00	0.00	0.00	0.00	0.00
TRINITY_DN213275_c10_g1	0.00	0.00	0.00	0.00	0.00	0.00	0.00	0.00	14.13	0.00
TRINITY_DN213275_c11_g1	0.00	0.00	42.83	8.61	0.00	0.00	0.00	0.00	0.00	0.00
TRINITY_DN213275_c1_g1	0.00	0.00	0.00	0.00	0.00	0.00	0.00	0.00	0.00	0.00
TRINITY_DN213275_c2_g1	0.00	0.00	0.00	0.00	22.21	0.00	0.00	0.00	20.62	0.00
TRINITY_DN213275_c3_g1	0.00	0.00	0.00	0.00	0.00	0.00	0.00	0.00	0.00	9.68
TRINITY_DN213275_c4_g1	0.00	1.48	0.00	0.00	1.22	0.00	0.00	0.00	1.73	0.55
TRINITY_DN213275_c5_g1	0.00	0.00	0.00	0.00	0.00	0.00	0.00	0.00	0.00	0.00
TRINITY_DN213275_c6_g1	0.00	0.00	34.61	5.18	0.00	0.00	0.00	0.00	8.12	0.00
TRINITY_DN213275_c7_g1	0.00	2.80	0.00	3.45	4.61	2.24	1.03	2.10	12.87	1.03
TRINITY_DN213275_c9_g1	0.00	0.00	0.00	0.00	0.00	0.00	0.00	0.00	0.00	0.00
TRINITY_DN213277_c0_g1	0.00	0.00	0.00	0.00	0.00	0.00	0.00	0.00	0.00	0.00
TRINITY_DN213278_c2_g1	0.00	0.00	0.00	0.00	0.00	0.00	0.00	0.00	0.00	0.00
TRINITY_DN21327_c0_g1	0.00	0.00	0.00	4.13	6.42	0.59	1.13	3.14	8.86	0.45
TRINITY_DN21327_c0_g2	0.00	6.86	2.59	4.17	7.72	5.08	1.71	6.13	11.79	1.42
TRINITY_DN21327_c0_g3	0.00	0.00	3.95	0.00	3.98	3.98	0.00	0.00	0.00	0.00
TRINITY_DN21327_c0_g4	0.00	0.00	12.82	0.00	9.01	9.34	0.00	0.00	0.00	0.00
TRINITY_DN21327_c1_g1	0.00	0.00	0.00	8.80	0.00	0.00	0.00	0.00	0.00	0.00
TRINITY_DN213280_c0_g1	0.00	0.00	0.00	0.00	36.48	0.00	0.00	0.00	0.00	0.00
TRINITY_DN213281_c1_g1	0.00	0.00	0.00	0.00	0.00	0.00	12.33	0.00	0.00	0.00
TRINITY_DN213281_c2_g1	0.00	0.00	24.78	0.00	0.00	0.00	0.00	0.00	0.00	0.00
TRINITY_DN213283_c0_g1	0.00	0.00	0.00	0.00	0.00	0.00	0.00	0.00	0.00	0.00
TRINITY_DN213283_c0_g2	0.00	0.00	17.88	0.00	0.00	0.00	0.00	0.00	0.00	0.00
TRINITY_DN213284_c0_g1	0.00	5.92	2.38	1.46	0.00	0.00	0.00	0.00	2.28	0.00
TRINITY_DN213285_c0_g1	0.00	0.00	0.00	3.84	0.00	0.00	11.46	0.00	5.98	11.36
TRINITY_DN213288_c0_g1	0.00	0.00	0.00	0.00	13.15	15.39	0.00	0.00	0.00	0.00
TRINITY_DN213288_c0_g2	0.00	0.00	0.00	0.00	0.00	0.00	0.00	0.00	0.00	0.00
TRINITY_DN213288_c2_g1	0.00	0.00	0.00	10.59	0.00	0.00	0.00	0.00	0.00	0.00
TRINITY_DN213289_c0_g1	0.00	0.00	0.00	0.00	0.00	0.00	0.00	0.00	0.00	0.00
TRINITY_DN213289_c3_g1	0.00	8.47	0.00	24.44	10.37	10.37	0.00	18.21	9.64	0.00
TRINITY_DN213289_c5_g1	0.00	0.00	0.00	0.00	14.54	0.00	0.00	0.00	0.00	0.00
TRINITY_DN21328_c0_g1	0.00	1.60	7.70	8.27	7.23	4.17	2.01	7.07	15.58	0.00
TRINITY_DN21328_c0_g2	0.00	0.00	15.12	0.00	28.18	0.00	0.00	4.44	48.34	0.00
TRINITY_DN213290_c0_g2	1.65	0.00	1.92	3.54	19.65	1.93	3.53	7.07	9.35	0.00
TRINITY_DN213291_c0_g1	0.00	0.00	0.00	0.00	0.00	0.00	0.00	0.00	0.00	0.00
TRINITY_DN213291_c0_g2	0.00	1.18	1.42	1.75	0.00	0.00	1.30	1.32	0.00	0.00
TRINITY_DN213291_c1_g1	0.00	0.00	0.00	0.00	0.00	0.00	0.00	0.00	0.00	0.00
TRINITY_DN213292_c0_g1	0.00	0.00	0.00	0.00	0.00	0.00	0.00	0.00	0.00	0.00
TRINITY_DN213292_c1_g1	0.00	16.58	0.00	0.00	0.00	0.00	0.00	0.00	21.68	0.00
TRINITY_DN213295_c0_g1	0.00	0.00	0.00	0.00	0.00	0.00	0.00	0.00	0.00	0.00
TRINITY_DN213295_c0_g2	0.00	0.00	0.00	0.00	19.43	0.00	0.00	0.00	18.00	0.00
TRINITY_DN213295_c0_g3	0.00	0.00	0.00	12.22	6.49	0.00	0.00	0.00	37.46	0.00
TRINITY_DN213295_c1_g1	0.00	0.00	0.00	0.00	0.00	0.00	0.00	0.00	9.46	0.00
TRINITY_DN213295_c2_g1	0.00	2.40	17.36	5.30	2.93	0.00	0.00	5.22	5.56	2.60
TRINITY_DN213295_c4_g1	0.00	0.00	12.68	0.00	0.00	0.00	0.00	0.00	0.00	0.00
TRINITY_DN213295_c5_g1	0.00	0.00	0.00	0.00	0.00	0.00	0.00	0.00	0.00	0.00
TRINITY_DN213295_c6_g1	0.00	0.00	0.00	0.00	0.00	0.00	0.00	0.00	0.00	0.00
TRINITY_DN213295_c7_g1	0.00	0.00	0.00	0.00	0.00	0.00	0.00	0.00	0.00	0.00
TRINITY_DN213297_c1_g1	0.00	0.00	0.90	0.55	8.33	0.00	3.31	0.84	4.37	0.00
TRINITY_DN213297_c2_g1	0.00	0.00	56.09	44.96	0.00	0.00	0.00	0.00	0.00	0.00
TRINITY_DN213297_c3_g1	0.00	0.00	0.00	0.00	14.41	0.00	0.00	0.00	0.00	0.00
TRINITY_DN213297_c6_g1	0.00	0.00	0.00	0.00	0.00	0.00	0.00	0.00	0.00	0.00
TRINITY_DN213298_c1_g1	0.00	0.00	32.54	19.45	8.20	0.00	0.00	0.00	0.00	0.00
TRINITY_DN213298_c2_g1	0.00	21.35	12.82	23.24	13.15	104.43	11.49	11.54	36.54	0.00
TRINITY_DN213298_c5_g1	0.00	0.00	0.00	0.00	25.22	0.00	0.00	0.00	0.00	0.00
TRINITY_DN213299_c1_g1	0.00	0.00	12.45	0.00	0.00	0.00	0.00	0.00	0.00	0.00
TRINITY_DN21329_c0_g1	0.00	8.52	19.42	12.49	19.96	5.20	4.67	0.00	14.54	4.40
TRINITY_DN21329_c0_g2	0.00	0.00	6.99	0.00	3.59	0.00	0.00	0.00	2.92	0.00
TRINITY_DN213300_c0_g1	0.00	0.00	18.74	0.00	0.00	0.00	0.00	0.00	17.01	0.00
TRINITY_DN213300_c0_g2	0.00	0.00	0.00	3.61	12.00	0.00	0.00	0.00	0.00	0.00
TRINITY_DN213300_c0_g3	0.00	0.00	0.00	0.00	0.00	0.00	0.00	9.67	0.00	0.00
TRINITY_DN213301_c0_g1	0.00	0.00	3.34	2.03	3.37	0.00	0.00	0.00	6.33	0.00
TRINITY_DN213307_c0_g1	0.00	0.00	0.00	8.69	59.14	0.00	0.00	0.00	41.12	0.00
TRINITY_DN213307_c1_g1	0.00	0.00	4.27	1.76	0.00	2.14	1.95	0.00	18.89	0.00
TRINITY_DN213307_c1_g2	1.73	0.00	0.00	3.27	18.48	0.00	0.00	3.69	5.34	0.00
TRINITY_DN213307_c2_g1	0.00	0.00	0.00	3.64	0.00	0.00	0.00	0.00	5.66	0.00
TRINITY_DN213309_c1_g1	0.00	14.48	0.00	0.00	0.00	0.00	0.00	0.00	0.00	0.00
TRINITY_DN21330_c0_g1	0.00	2.68	3.23	0.00	24.33	0.00	2.10	2.10	27.08	0.00
TRINITY_DN21330_c1_g1	1.99	0.00	7.79	14.98	7.28	4.67	0.00	0.00	49.55	0.00
TRINITY_DN21330_c1_g2	0.00	0.00	0.00	0.00	0.00	0.00	0.00	0.00	0.00	0.00
TRINITY_DN213310_c2_g1	0.00	0.00	0.00	0.00	0.00	0.00	0.00	0.00	0.00	0.00
TRINITY_DN213311_c0_g1	0.00	0.00	10.87	0.00	0.00	0.00	0.00	3.24	0.00	0.00
TRINITY_DN213312_c0_g1	0.00	0.00	0.00	0.00	0.00	0.00	0.00	0.00	0.00	0.00
TRINITY_DN213314_c0_g1	0.00	0.00	0.00	0.00	7.95	0.00	0.00	6.95	0.00	0.00
TRINITY_DN213314_c0_g2	0.00	0.00	0.00	0.00	0.00	19.26	0.00	0.00	0.00	0.00
TRINITY_DN213314_c1_g1	0.00	0.84	1.01	0.62	3.11	7.03	1.85	0.94	2.93	0.00
TRINITY_DN213314_c2_g1	0.00	0.00	0.00	0.00	0.00	3.72	0.00	3.31	7.07	0.00
TRINITY_DN213315_c0_g1	0.00	0.00	0.00	0.00	9.96	29.89	0.00	0.00	0.00	0.00
TRINITY_DN213315_c1_g1	0.00	0.00	0.00	22.26	38.24	18.91	0.00	16.97	17.68	0.00
TRINITY_DN213315_c2_g1	27.81	36.39	0.00	1120.19	34.79	0.00	0.00	0.00	13.79	0.00
TRINITY_DN213316_c0_g1	0.00	0.00	0.00	0.00	12.94	0.00	0.00	3.80	1.90	0.00
TRINITY_DN213316_c1_g1	0.00	0.00	0.00	0.00	0.00	0.00	0.00	0.00	0.00	0.00
TRINITY_DN213318_c0_g1	0.00	0.00	13.47	0.00	0.00	13.73	0.00	0.00	25.62	0.00
TRINITY_DN213319_c0_g1	0.00	0.00	0.00	0.00	0.00	0.00	0.00	0.00	0.00	0.00
TRINITY_DN213319_c0_g2	0.00	0.00	0.00	0.00	0.00	0.00	0.00	0.00	0.00	0.00
TRINITY_DN21331_c0_g1	0.00	0.00	41.54	3.34	57.27	0.00	0.00	0.00	0.00	0.00
TRINITY_DN21331_c0_g2	0.00	0.00	0.00	0.00	0.00	0.00	0.00	0.00	0.00	0.00
TRINITY_DN21331_c1_g1	0.00	0.00	0.00	0.00	0.00	0.00	0.00	11.55	36.33	0.00
TRINITY_DN21331_c2_g1	0.00	0.00	0.00	0.00	13.18	0.00	0.00	0.00	5.52	0.00
TRINITY_DN213322_c0_g1	0.00	0.00	0.00	0.00	0.00	0.00	0.00	0.00	0.00	0.00
TRINITY_DN213322_c1_g1	0.00	0.00	0.00	0.82	0.00	0.00	0.00	2.48	4.36	0.00
TRINITY_DN213322_c2_g1	0.00	5.69	3.44	0.00	0.00	3.45	0.00	0.00	8.66	0.00
TRINITY_DN213322_c3_g1	0.00	0.00	0.00	0.00	0.00	0.00	0.00	0.00	10.12	0.00
TRINITY_DN213323_c0_g1	0.00	0.00	0.00	0.00	0.00	33.64	0.00	0.00	0.00	0.00
TRINITY_DN213323_c0_g2	0.00	0.00	0.00	5.64	0.00	0.00	0.00	8.36	0.00	0.00
TRINITY_DN213324_c0_g1	0.00	0.00	2.81	3.43	0.00	0.00	0.00	2.54	2.67	0.00
TRINITY_DN213326_c0_g1	0.00	0.00	0.00	0.00	0.00	0.00	0.00	0.00	0.00	0.00
TRINITY_DN213326_c1_g1	0.00	0.00	0.00	0.00	0.00	0.00	0.00	0.00	0.00	0.00
TRINITY_DN213327_c0_g1	0.00	0.00	0.00	0.00	0.00	0.00	0.00	0.00	16.41	0.00
TRINITY_DN213327_c1_g1	0.00	7.46	0.00	0.00	0.00	0.00	0.00	0.00	33.91	0.00
TRINITY_DN213327_c2_g1	0.00	0.00	0.00	0.00	0.00	0.00	0.00	0.00	0.00	0.00
TRINITY_DN213327_c2_g2	0.00	0.00	6.68	6.62	0.00	0.00	0.00	2.99	6.33	0.00
TRINITY_DN213327_c4_g1	0.00	0.00	0.00	0.00	21.70	7.31	0.00	0.00	6.74	0.00
TRINITY_DN213327_c5_g1	0.00	0.00	0.00	0.00	0.00	0.00	0.00	0.00	0.00	0.00
TRINITY_DN213329_c0_g1	0.00	0.00	0.00	1.64	0.00	0.00	0.00	0.00	3.41	0.00
TRINITY_DN213329_c1_g1	0.00	0.00	0.00	2.09	0.00	0.00	0.00	3.07	0.00	0.00
TRINITY_DN213329_c2_g1	0.00	0.00	3.75	0.00	3.83	0.00	0.00	1.72	7.40	0.00
TRINITY_DN213329_c3_g1	0.00	0.00	0.00	0.00	11.18	0.00	0.00	0.00	0.00	0.00
TRINITY_DN21332_c0_g2	0.00	29.79	7.24	17.37	36.35	0.00	0.00	12.73	41.77	0.00
TRINITY_DN21332_c1_g1	0.00	0.00	0.00	0.00	0.00	0.00	0.00	0.00	0.00	0.00
TRINITY_DN21332_c3_g1	0.00	0.00	0.00	0.00	0.00	0.00	0.00	0.00	0.00	0.00
TRINITY_DN213330_c0_g1	0.00	0.00	14.26	5.37	7.25	7.73	0.00	0.00	5.89	0.00
TRINITY_DN213330_c1_g1	0.00	11.11	23.40	6.16	22.22	0.00	0.00	4.63	25.77	0.00
TRINITY_DN213330_c2_g1	0.00	2.57	5.40	4.01	7.15	1.64	1.42	0.00	10.18	0.00
TRINITY_DN213330_c2_g2	0.00	0.00	0.00	0.00	0.00	0.00	0.00	0.00	5.88	0.00
TRINITY_DN213330_c3_g1	0.00	0.00	0.00	0.00	0.00	100.63	0.00	0.00	0.00	0.00
TRINITY_DN213330_c4_g1	0.00	0.00	0.00	0.00	0.00	22.43	0.00	9.87	37.91	0.00
TRINITY_DN213330_c5_g1	0.99	12.60	18.48	11.40	13.85	9.23	5.42	5.33	35.98	3.11
TRINITY_DN213330_c6_g1	0.00	0.00	14.97	0.00	46.09	0.00	0.00	0.00	0.00	0.00
TRINITY_DN213332_c0_g1	0.00	0.00	0.00	0.00	0.00	0.00	0.00	0.00	0.00	0.00
TRINITY_DN213333_c1_g1	0.00	0.00	0.00	0.00	9.27	0.00	0.00	0.00	4.33	0.00
TRINITY_DN213334_c0_g1	0.00	0.00	0.00	0.00	13.72	0.00	0.00	13.24	41.43	0.00
TRINITY_DN213335_c0_g1	0.00	0.00	0.00	0.00	88.70	0.00	0.00	0.00	0.00	0.00
TRINITY_DN213335_c0_g2	0.00	9.04	5.49	19.89	0.00	0.00	0.00	9.68	20.57	0.00
TRINITY_DN213335_c0_g3	0.00	12.12	116.14	8.76	14.91	0.00	0.00	0.00	0.00	0.00
TRINITY_DN213335_c1_g1	0.00	0.00	46.86	0.00	26.37	18.98	8.39	0.00	0.00	0.00
TRINITY_DN213336_c2_g1	0.00	0.00	0.00	5.54	18.76	9.39	16.60	0.00	52.39	0.00
TRINITY_DN213336_c4_g1	0.00	0.00	19.78	11.87	40.66	20.13	0.00	0.00	37.69	0.00
TRINITY_DN213337_c0_g1	0.00	0.00	0.00	0.00	0.00	0.00	0.00	0.00	0.00	0.00
TRINITY_DN213337_c1_g1	0.00	0.00	0.00	0.00	0.00	0.00	0.00	0.00	0.00	0.00
TRINITY_DN213338_c0_g2	0.00	0.00	0.00	0.00	0.00	0.00	0.00	0.00	0.00	0.00
TRINITY_DN213338_c0_g3	0.00	0.00	0.00	0.00	0.00	0.00	0.00	0.00	0.00	0.00
TRINITY_DN213338_c1_g1	3.04	14.94	14.70	15.67	8.67	18.45	3.28	6.45	58.10	6.56
TRINITY_DN213338_c5_g1	0.00	0.00	0.00	9.39	32.02	0.00	0.00	0.00	0.00	0.00
TRINITY_DN213339_c0_g1	0.00	0.00	10.74	3.24	5.38	0.00	4.84	4.73	15.09	0.00
TRINITY_DN21333_c0_g1	0.00	0.00	0.00	27.89	17.93	0.00	0.00	0.00	23.02	0.00
TRINITY_DN21333_c0_g2	0.00	0.00	0.00	0.00	0.00	0.00	0.00	0.00	0.00	0.00
TRINITY_DN21333_c11_g1	0.00	8.63	177.13	37.32	137.28	95.17	65.24	18.55	68.78	0.00
TRINITY_DN21333_c1_g1	0.00	8.18	29.62	17.68	30.03	20.04	23.30	8.79	34.47	0.00
TRINITY_DN21333_c3_g1	0.00	0.00	0.00	0.00	0.00	0.00	0.00	0.00	0.00	0.00
TRINITY_DN21333_c7_g1	0.00	0.00	0.00	10.93	6.38	0.00	0.00	0.00	22.63	0.00
TRINITY_DN213340_c0_g1	0.00	0.00	0.00	0.00	0.00	0.00	0.00	0.00	0.00	0.00
TRINITY_DN213340_c1_g1	0.00	0.00	8.65	5.18	0.00	0.00	0.00	0.00	8.12	0.00
TRINITY_DN213340_c3_g1	0.00	0.00	10.12	0.00	20.50	10.23	0.00	0.00	0.00	0.00
TRINITY_DN213340_c6_g1	0.00	0.00	0.00	0.00	8.19	0.00	0.00	0.00	11.48	0.00
TRINITY_DN213340_c7_g1	0.00	0.00	0.00	0.00	0.00	0.00	0.00	0.00	9.30	0.00
TRINITY_DN213341_c0_g1	0.00	2.65	2.89	3.57	5.91	0.00	0.00	2.61	16.06	2.60
TRINITY_DN213341_c1_g1	0.00	8.75	0.00	0.00	10.69	21.40	0.00	0.00	39.78	0.00
TRINITY_DN213341_c1_g2	0.00	0.00	0.00	8.58	9.49	0.00	0.00	0.00	0.00	0.00
TRINITY_DN213341_c2_g1	0.00	0.00	0.00	0.00	11.08	0.00	3.33	0.00	0.00	0.00
TRINITY_DN213341_c3_g1	0.00	0.00	0.00	0.00	5.18	0.00	0.00	0.00	0.00	0.00
TRINITY_DN213341_c4_g2	0.00	0.00	0.00	0.00	0.00	0.00	0.00	0.00	9.22	0.00
TRINITY_DN213342_c0_g1	0.00	0.00	0.00	0.00	0.00	0.00	0.00	8.62	0.00	0.00
TRINITY_DN213343_c0_g1	0.00	0.00	0.00	3.62	0.00	0.00	0.00	0.00	0.00	0.00
TRINITY_DN213343_c0_g2	0.00	0.00	0.00	0.00	0.00	0.00	0.00	0.00	0.00	0.00
TRINITY_DN213343_c1_g1	0.00	0.00	0.00	0.00	0.00	0.00	0.00	0.00	0.00	0.00
TRINITY_DN213343_c2_g1	0.00	0.00	0.00	5.02	0.00	0.00	0.00	3.94	0.00	0.00
TRINITY_DN213343_c2_g3	0.00	0.00	0.00	3.78	0.00	0.00	0.00	0.00	17.63	0.00
TRINITY_DN213343_c3_g1	0.00	0.00	7.24	6.66	0.00	0.00	0.00	0.00	0.00	6.42
TRINITY_DN213343_c4_g1	0.00	0.00	0.00	0.00	0.00	0.00	0.00	0.00	16.70	0.00
TRINITY_DN213344_c0_g3	0.00	0.00	0.00	0.00	0.00	0.00	0.00	0.00	0.00	0.00
TRINITY_DN213344_c1_g1	0.00	0.00	0.00	0.00	0.00	4.51	0.00	0.00	8.44	0.00
TRINITY_DN213344_c3_g1	0.00	0.00	0.00	0.00	0.00	0.00	0.00	0.00	0.00	0.00
TRINITY_DN213344_c4_g1	0.00	0.00	0.00	23.72	0.00	0.00	0.00	0.00	0.00	0.00
TRINITY_DN213344_c6_g1	0.00	0.00	0.00	0.00	0.00	0.00	0.00	0.00	0.00	0.00
TRINITY_DN213345_c1_g1	0.00	0.00	0.00	0.00	25.22	0.00	0.00	0.00	0.00	0.00
TRINITY_DN213347_c0_g1	0.00	0.00	0.00	0.00	0.00	0.00	0.00	0.00	0.00	0.00
TRINITY_DN213347_c0_g2	0.00	0.00	0.00	3.23	0.00	0.00	0.00	0.00	0.00	0.00
TRINITY_DN213348_c0_g2	0.00	0.00	7.36	1.76	1.46	0.00	0.00	0.00	5.55	0.00
TRINITY_DN213348_c0_g3	0.00	0.00	0.00	0.00	0.00	0.00	0.00	0.00	0.00	0.00
TRINITY_DN213348_c0_g4	0.00	0.00	0.00	0.00	18.13	0.00	0.00	0.00	0.00	0.00
TRINITY_DN213348_c0_g5	0.00	0.00	0.00	27.69	0.00	0.00	0.00	0.00	0.00	0.00
TRINITY_DN21334_c0_g1	0.00	12.90	62.33	104.80	21.55	128.13	13.26	13.47	121.44	0.55
TRINITY_DN213351_c0_g1	0.00	0.00	0.00	0.00	0.00	0.00	0.00	0.00	16.56	0.00
TRINITY_DN213352_c0_g2	0.00	0.00	0.00	0.00	0.00	0.00	0.00	0.00	0.00	0.00
TRINITY_DN213353_c0_g2	0.00	0.00	0.00	0.00	0.00	0.00	0.00	0.00	2.47	0.00
TRINITY_DN213355_c0_g1	0.00	0.00	10.53	18.89	0.00	0.00	0.00	0.00	0.00	0.00
TRINITY_DN213358_c0_g1	0.00	0.00	0.00	0.00	0.00	0.00	0.00	0.00	0.00	0.00
TRINITY_DN213358_c1_g1	0.00	0.00	0.00	0.00	0.00	0.00	0.00	0.00	0.00	0.00
TRINITY_DN213359_c0_g1	0.00	0.00	5.88	3.60	2.00	1.96	0.00	3.59	7.53	0.00
TRINITY_DN21335_c0_g1	4.10	37.09	112.68	80.83	229.35	66.96	14.05	26.68	135.64	4.45
TRINITY_DN21335_c10_g1	0.00	0.00	0.00	0.00	2.15	0.00	0.00	0.00	0.00	0.00
TRINITY_DN21335_c1_g1	1.44	4.69	71.89	18.79	74.69	31.18	2.54	7.47	135.61	12.70
TRINITY_DN21335_c1_g2	13.35	186.96	365.12	247.79	755.11	221.75	103.38	164.67	719.64	35.97
TRINITY_DN21335_c2_g1	11.64	133.81	152.81	204.75	366.17	117.28	52.30	40.84	588.99	41.04
TRINITY_DN21335_c3_g1	0.00	0.00	18.70	0.00	0.00	0.00	0.00	0.00	0.00	0.00
TRINITY_DN21335_c3_g2	0.00	0.00	0.00	0.00	6.70	0.00	4.51	0.00	0.00	1.50
TRINITY_DN21335_c6_g1	6.34	0.00	7.53	0.00	30.23	0.00	0.00	0.00	7.03	0.00
TRINITY_DN21335_c8_g1	0.00	0.00	0.00	0.00	1.14	0.00	0.00	0.00	0.00	0.00
TRINITY_DN213360_c0_g2	0.00	0.00	14.41	15.70	21.71	0.00	0.00	0.00	20.30	0.00
TRINITY_DN213362_c0_g1	0.00	0.00	0.00	0.00	0.00	0.00	0.00	0.00	0.00	0.00
TRINITY_DN213363_c0_g1	0.00	0.00	0.00	0.00	6.78	0.00	0.00	0.00	0.00	0.00
TRINITY_DN213363_c0_g2	0.00	0.00	0.00	0.00	0.00	0.00	9.09	0.00	0.00	0.00
TRINITY_DN213363_c2_g1	0.00	0.00	0.00	0.00	0.00	0.00	0.00	0.00	0.00	0.00
TRINITY_DN213363_c3_g1	0.00	0.00	0.00	0.00	9.12	0.00	0.00	0.00	8.48	0.00
TRINITY_DN213364_c0_g1	0.00	0.00	0.00	0.00	14.01	0.00	0.00	0.00	0.00	0.00
TRINITY_DN213364_c1_g1	0.00	0.00	0.00	1.74	2.88	0.00	0.00	2.56	13.51	0.00
TRINITY_DN213367_c0_g1	0.00	0.00	0.00	0.00	0.00	0.00	0.00	2.53	10.64	0.00
TRINITY_DN213368_c1_g1	0.00	0.00	0.00	0.00	0.00	0.00	0.00	0.00	0.00	0.00
TRINITY_DN213369_c1_g1	0.00	0.00	0.00	18.99	12.64	0.00	0.00	0.00	5.90	0.00
TRINITY_DN21336_c0_g1	0.00	20.09	21.86	11.42	15.34	10.26	11.57	10.72	28.63	6.68
TRINITY_DN213370_c0_g1	0.00	0.72	0.00	0.00	0.00	0.00	0.80	0.00	0.00	0.00
TRINITY_DN213372_c0_g1	0.00	0.00	0.00	18.21	0.00	0.00	0.00	0.00	0.00	0.00
TRINITY_DN213373_c0_g1	0.00	0.00	0.00	0.00	0.00	0.00	0.00	0.00	0.00	0.00
TRINITY_DN213374_c0_g1	0.00	2.01	21.86	11.17	38.77	0.00	2.22	6.70	26.31	0.00
TRINITY_DN213375_c0_g1	0.00	0.00	8.95	4.28	38.38	0.00	4.05	4.73	22.89	0.00
TRINITY_DN213376_c0_g1	5.28	10.38	25.21	3.80	6.32	6.36	0.00	0.00	5.90	0.00
TRINITY_DN213378_c0_g1	0.00	3.66	4.33	2.62	21.78	0.00	0.00	6.15	26.22	7.71
TRINITY_DN213378_c12_g1	0.00	0.00	0.00	6.84	0.00	0.00	0.00	0.00	0.00	0.00
TRINITY_DN213378_c13_g1	0.00	0.00	0.00	0.00	0.00	9.71	0.00	0.00	0.00	0.00
TRINITY_DN213378_c15_g1	0.00	0.00	13.58	8.17	13.90	0.00	0.00	0.00	12.92	0.00
TRINITY_DN213378_c3_g1	0.00	0.00	0.00	0.00	4.19	0.00	0.00	0.00	5.14	0.00
TRINITY_DN213378_c4_g1	0.00	0.00	0.00	0.00	0.00	0.00	0.00	0.00	0.00	0.00
TRINITY_DN213378_c6_g1	0.00	0.00	0.00	0.00	0.00	0.00	0.00	0.00	0.00	0.00
TRINITY_DN213378_c7_g1	0.00	7.03	0.00	7.79	0.00	0.00	0.00	0.00	2.93	0.00
TRINITY_DN213378_c8_g1	0.00	0.00	0.00	0.00	0.00	0.00	0.00	0.00	0.00	0.00
TRINITY_DN213379_c1_g1	0.00	0.00	0.00	11.77	0.00	0.00	0.00	0.00	0.00	0.00
TRINITY_DN21337_c0_g1	0.00	0.00	0.00	0.00	44.04	0.00	0.00	0.00	18.66	3.36
TRINITY_DN21337_c1_g1	0.00	1.53	0.00	7.81	11.11	5.35	0.00	0.00	5.32	0.00
TRINITY_DN21337_c1_g2	0.00	0.00	0.00	0.00	0.00	0.00	0.00	0.00	15.17	0.00
TRINITY_DN21337_c3_g1	0.00	0.00	0.00	0.00	0.00	0.00	0.00	0.00	0.00	0.00
TRINITY_DN213380_c0_g1	0.00	0.00	0.00	0.00	0.00	0.00	0.00	0.00	0.00	0.00
TRINITY_DN213380_c1_g1	0.00	0.00	2.23	2.73	4.53	0.00	0.00	2.03	4.26	0.00
TRINITY_DN213380_c1_g2	0.00	0.00	0.00	0.00	0.00	0.00	0.00	0.00	0.00	0.00
TRINITY_DN213380_c2_g2	4.84	4.76	0.00	6.97	11.58	5.83	10.40	10.20	16.23	0.00
TRINITY_DN213380_c4_g1	0.00	13.52	3.27	7.98	19.81	0.00	0.00	8.80	3.10	0.00
TRINITY_DN213380_c4_g2	0.00	0.00	0.00	0.00	0.00	0.00	0.00	0.00	0.00	0.00
TRINITY_DN213380_c4_g3	0.00	0.00	0.00	4.28	0.00	0.00	0.00	0.00	0.00	0.00
TRINITY_DN213380_c4_g4	0.00	0.00	0.00	0.00	0.00	0.00	0.00	0.00	0.00	0.00
TRINITY_DN213380_c4_g5	0.00	0.00	0.00	0.00	0.00	0.00	0.00	0.00	0.00	0.00
TRINITY_DN213380_c4_g6	0.00	0.00	0.00	0.00	0.00	0.00	0.00	0.00	0.00	0.00
TRINITY_DN213380_c5_g1	1.34	5.17	9.32	10.51	6.37	4.66	0.00	7.19	33.00	1.42
TRINITY_DN213380_c6_g1	0.00	0.00	0.00	0.00	0.00	0.00	0.00	0.00	0.00	0.00
TRINITY_DN213381_c2_g1	0.00	0.00	0.00	15.70	13.32	0.00	0.00	0.00	0.00	0.00
TRINITY_DN213381_c3_g1	0.00	0.00	39.55	0.00	0.00	0.00	0.00	0.00	0.00	0.00
TRINITY_DN213382_c0_g1	0.00	0.00	0.00	0.00	0.00	0.00	0.00	0.00	0.00	0.00
TRINITY_DN213383_c1_g1	0.00	0.00	0.00	0.00	0.00	0.00	0.00	0.00	0.00	0.00
TRINITY_DN213387_c0_g1	0.00	0.00	0.00	0.00	0.00	0.00	0.00	0.00	0.00	0.00
TRINITY_DN213387_c1_g1	0.00	0.00	0.00	11.45	0.00	0.00	0.00	0.00	0.00	0.00
TRINITY_DN213388_c0_g1	0.00	0.00	14.42	4.99	0.00	17.72	0.00	0.00	26.00	0.00
TRINITY_DN213388_c2_g1	0.00	0.00	7.94	6.33	31.98	16.02	0.00	6.98	0.00	0.00
TRINITY_DN213388_c4_g1	0.00	0.00	0.00	0.00	0.00	0.00	0.00	0.00	19.44	0.00
TRINITY_DN213388_c6_g1	0.00	0.00	0.00	0.00	0.00	0.00	0.00	0.00	0.00	0.00
TRINITY_DN213389_c0_g1	0.00	0.00	0.00	0.00	0.00	0.00	0.00	0.00	0.00	0.00
TRINITY_DN21338_c0_g2	0.00	0.00	0.00	30.30	14.47	0.00	0.00	0.00	33.88	0.00
TRINITY_DN21338_c0_g3	1.82	8.51	15.38	26.21	34.90	18.78	9.39	6.30	47.68	4.67
TRINITY_DN21338_c1_g1	0.00	0.00	0.00	0.00	2.17	0.00	0.00	0.00	0.00	0.00
TRINITY_DN21338_c1_g2	0.00	0.00	0.00	0.00	0.00	0.00	0.00	0.00	9.40	0.00
TRINITY_DN21338_c2_g1	0.00	0.00	5.29	3.19	0.00	0.00	0.00	0.00	9.91	0.00
TRINITY_DN21338_c2_g2	5.87	0.00	0.00	0.00	0.00	3.50	0.00	9.35	30.65	0.00
TRINITY_DN21338_c3_g1	0.00	0.00	0.00	4.63	0.00	7.83	0.00	0.00	0.00	6.87
TRINITY_DN213390_c0_g1	0.00	0.00	0.00	0.00	0.00	0.00	0.00	0.00	0.00	0.00
TRINITY_DN213391_c1_g1	0.00	0.00	0.00	4.53	0.00	0.00	0.00	0.00	7.06	0.00
TRINITY_DN213392_c0_g1	0.00	0.00	0.00	0.00	10.97	43.84	0.00	0.00	0.00	0.00
TRINITY_DN213392_c0_g2	0.00	0.00	0.00	0.00	0.00	0.00	0.00	0.00	0.00	0.00
TRINITY_DN213392_c1_g1	0.00	0.00	0.00	0.00	0.00	0.00	0.00	0.00	0.00	0.00
TRINITY_DN213392_c2_g1	0.00	0.00	0.00	0.00	0.00	0.00	0.00	0.00	3.44	0.00
TRINITY_DN213393_c0_g1	0.00	0.00	0.00	37.64	10.01	0.00	8.82	0.00	9.30	0.00
TRINITY_DN213393_c0_g2	0.00	0.00	0.00	0.00	0.00	0.00	0.00	0.00	0.00	0.00
TRINITY_DN213393_c1_g1	0.00	0.00	0.00	0.00	0.00	0.00	0.00	0.00	0.00	0.00
TRINITY_DN213394_c0_g1	0.00	0.00	0.00	0.00	0.00	0.00	0.00	0.00	0.00	0.00
TRINITY_DN213394_c2_g1	0.00	0.00	0.00	0.00	0.00	0.00	0.00	0.00	15.07	0.00
TRINITY_DN213395_c0_g1	0.00	0.00	0.00	289.45	0.00	0.00	0.00	0.00	8.43	0.00
TRINITY_DN213395_c1_g1	0.00	0.00	0.00	0.00	7.48	0.00	0.00	0.00	6.97	0.00
TRINITY_DN213395_c3_g1	0.00	0.00	0.00	0.00	0.00	0.00	0.00	0.00	0.00	0.00
TRINITY_DN213395_c4_g1	0.00	0.00	0.00	0.00	0.00	0.00	0.00	0.00	0.00	0.00
TRINITY_DN213396_c0_g1	0.00	0.00	5.23	9.47	5.25	0.00	0.00	9.22	0.00	0.00
TRINITY_DN213397_c0_g1	0.00	0.00	20.87	8.34	0.00	7.09	0.00	0.00	25.98	0.00
TRINITY_DN213398_c0_g1	0.00	0.00	0.00	0.00	0.00	58.83	0.00	0.00	0.00	0.00
TRINITY_DN213398_c3_g1	0.00	3.51	12.75	0.00	0.00	8.55	0.00	0.00	6.94	3.78
TRINITY_DN213398_c4_g1	0.00	0.00	0.00	0.00	0.00	0.00	0.00	0.00	33.70	0.00
TRINITY_DN213398_c5_g1	0.00	0.00	0.00	5.97	20.25	0.00	0.00	8.90	44.90	0.00
TRINITY_DN213399_c0_g1	0.00	0.00	0.00	2.62	0.00	0.00	0.00	0.00	6.16	0.00
TRINITY_DN21339_c0_g1	0.00	7.26	26.39	0.00	5.64	23.50	0.00	0.00	30.10	0.00
TRINITY_DN21339_c0_g2	0.00	15.12	0.00	7.38	0.00	0.00	5.51	4.94	21.46	0.00
TRINITY_DN21339_c0_g3	0.00	0.93	1.17	3.43	4.04	2.24	0.00	0.00	18.94	0.00
TRINITY_DN21339_c1_g1	0.00	3.42	8.33	2.54	9.68	0.00	0.00	4.03	5.18	0.00
TRINITY_DN21339_c2_g1	0.00	0.00	0.00	0.00	8.77	4.38	0.00	0.00	0.00	0.00
TRINITY_DN21339_c3_g1	0.00	0.00	0.00	0.00	0.00	0.00	0.00	0.00	0.00	0.00
TRINITY_DN21339_c4_g1	0.00	0.00	0.00	0.00	0.00	0.00	0.00	0.00	0.00	0.00
TRINITY_DN21339_c5_g1	0.00	43.45	0.00	0.00	0.00	0.00	0.00	0.00	0.00	0.00
TRINITY_DN2133_c0_g1	5.30	17.52	114.84	40.01	201.27	33.61	8.76	14.81	157.03	9.14
TRINITY_DN2133_c0_g2	0.00	0.00	0.00	2.49	24.77	0.00	0.00	4.35	7.03	3.03
TRINITY_DN2133_c1_g1	0.67	8.87	14.82	12.87	17.08	7.59	3.50	4.29	23.42	3.85
TRINITY_DN213400_c0_g1	0.00	0.00	0.00	0.00	0.00	0.00	0.00	0.00	0.00	0.00
TRINITY_DN213400_c1_g1	0.00	0.00	8.98	0.00	13.54	0.00	0.00	0.00	0.00	0.00
TRINITY_DN213400_c2_g1	0.00	0.00	0.00	0.00	0.00	0.00	0.00	0.00	0.00	0.00
TRINITY_DN213400_c3_g1	0.00	0.00	16.29	3.28	5.45	0.00	0.00	0.00	0.00	0.00
TRINITY_DN213401_c0_g1	0.00	0.00	0.00	0.00	0.00	0.00	0.00	0.00	36.33	0.00
TRINITY_DN213402_c0_g1	0.00	0.00	0.00	0.00	0.00	0.00	0.00	0.00	4.98	0.00
TRINITY_DN213402_c0_g2	0.00	0.00	0.00	0.00	0.00	0.00	5.80	0.00	14.95	0.00
TRINITY_DN213403_c0_g1	0.00	0.00	0.00	0.00	6.54	0.00	0.00	0.00	0.00	0.00
TRINITY_DN213403_c1_g1	0.00	0.00	0.00	1.75	0.00	0.00	0.00	0.00	0.00	0.00
TRINITY_DN213403_c2_g1	0.00	0.00	0.00	0.00	0.00	0.00	0.00	0.00	0.00	0.00
TRINITY_DN213404_c0_g1	0.00	0.00	16.25	9.80	16.76	0.00	0.00	0.00	15.43	0.00
TRINITY_DN213404_c0_g2	0.00	0.00	0.00	0.00	0.00	0.00	0.00	0.00	0.00	0.00
TRINITY_DN213405_c0_g1	0.00	0.00	0.00	0.00	0.00	0.00	0.00	0.00	0.00	0.00
TRINITY_DN213405_c1_g1	0.00	0.00	0.00	0.00	0.00	0.00	0.00	0.00	18.51	0.00
TRINITY_DN213406_c0_g1	0.00	0.00	0.00	0.00	0.00	0.00	0.00	0.00	22.01	0.00
TRINITY_DN213407_c0_g1	0.00	0.00	0.00	0.00	0.00	0.00	0.00	0.00	0.00	0.00
TRINITY_DN213408_c2_g1	0.00	0.00	0.00	0.00	0.00	0.00	0.00	0.00	0.00	0.00
TRINITY_DN213409_c0_g1	0.00	0.00	0.00	8.48	0.00	0.00	0.00	0.00	0.00	0.00
TRINITY_DN213409_c1_g1	0.00	0.00	0.00	0.00	0.00	0.00	0.00	0.00	0.00	0.00
TRINITY_DN21340_c0_g1	0.00	4.97	15.02	3.67	56.42	0.00	2.74	2.71	28.54	12.28
TRINITY_DN21340_c0_g2	0.00	0.00	18.21	0.00	37.46	0.00	0.00	0.00	0.00	0.00
TRINITY_DN21340_c10_g1	0.00	0.00	0.00	0.00	13.72	0.00	0.00	0.00	0.00	0.00
TRINITY_DN21340_c13_g1	0.00	0.00	0.00	0.00	0.00	0.00	0.00	0.00	0.00	0.00
TRINITY_DN21340_c14_g1	0.00	0.00	0.00	0.00	0.00	0.00	0.00	0.00	13.02	0.00
TRINITY_DN21340_c15_g1	0.00	0.00	0.00	0.00	0.00	0.00	0.00	0.00	16.41	0.00
TRINITY_DN21340_c1_g1	0.00	0.00	0.00	17.65	0.00	0.00	0.00	0.00	13.91	0.00
TRINITY_DN21340_c6_g1	3.11	0.00	7.39	24.76	11.18	0.00	0.00	3.30	0.00	3.30
TRINITY_DN21340_c8_g1	0.00	0.00	0.00	0.00	0.00	0.00	0.00	0.00	17.81	0.00
TRINITY_DN21340_c9_g1	0.00	0.00	0.00	0.00	0.00	0.00	0.00	0.00	0.00	0.00
TRINITY_DN213410_c1_g1	0.00	0.00	0.00	0.00	0.00	0.00	0.00	0.00	8.86	0.00
TRINITY_DN213410_c2_g1	0.00	0.00	0.00	0.00	4.62	0.00	0.00	0.00	4.32	0.00
TRINITY_DN213412_c1_g1	0.00	0.00	0.00	0.00	0.00	0.00	0.00	0.00	0.00	0.00
TRINITY_DN213413_c0_g1	11.68	11.07	0.00	0.00	0.00	0.00	0.00	0.00	25.25	0.00
TRINITY_DN213414_c0_g1	0.00	0.00	0.00	0.00	6.68	11.14	2.54	2.51	6.24	0.00
TRINITY_DN213414_c0_g2	0.00	13.66	0.00	5.30	0.00	2.17	0.00	3.95	14.51	0.00
TRINITY_DN213414_c0_g4	0.00	0.00	0.00	0.00	14.41	0.00	0.00	0.00	26.77	0.00
TRINITY_DN213414_c1_g1	0.00	0.00	0.00	0.00	0.00	0.00	0.00	0.00	16.27	0.00
TRINITY_DN213414_c3_g1	0.00	8.14	0.00	0.00	19.89	0.00	0.00	0.00	9.25	0.00
TRINITY_DN213415_c0_g1	0.00	0.00	0.00	0.00	0.00	0.00	0.00	0.00	99.34	0.00
TRINITY_DN213416_c0_g1	0.00	0.00	0.00	0.00	0.00	0.00	0.00	0.00	0.00	0.00
TRINITY_DN213416_c2_g1	0.00	0.00	0.00	1.87	9.44	0.00	0.00	0.00	8.75	0.00
TRINITY_DN213416_c3_g2	0.00	13.48	48.35	0.00	33.23	0.00	0.00	0.00	15.29	0.00
TRINITY_DN213416_c6_g1	0.00	0.00	0.00	0.00	0.00	7.98	0.00	0.00	0.00	0.00
TRINITY_DN213417_c0_g1	0.00	0.00	0.00	0.00	12.08	0.00	0.00	0.00	22.39	0.00
TRINITY_DN213418_c0_g1	0.00	0.00	0.00	3.99	9.31	0.00	0.00	0.00	8.60	0.00
TRINITY_DN213418_c1_g1	0.00	0.00	0.00	0.00	0.00	0.00	0.00	0.00	0.00	0.00
TRINITY_DN213418_c2_g1	0.00	0.00	0.00	0.00	0.00	0.00	0.00	11.73	0.00	0.00
TRINITY_DN213418_c5_g1	0.00	0.00	0.00	0.00	0.00	0.00	0.00	0.00	0.00	0.00
TRINITY_DN213418_c6_g1	0.00	0.00	0.00	0.00	0.00	0.00	0.00	0.00	0.00	0.00
TRINITY_DN213419_c1_g1	0.00	0.00	0.00	0.00	42.11	0.00	0.00	0.00	0.00	0.00
TRINITY_DN21341_c0_g1	9.24	131.46	262.13	219.14	412.61	138.50	102.05	93.54	797.87	46.38
TRINITY_DN21341_c0_g2	0.00	1.12	4.25	3.98	9.38	0.73	3.70	0.63	7.70	0.62
TRINITY_DN21341_c0_g3	0.00	5.72	18.65	13.31	16.16	21.57	2.71	1.84	36.25	1.81
TRINITY_DN21341_c10_g1	0.00	0.00	85.00	7.31	65.48	37.07	10.92	0.00	34.53	0.00
TRINITY_DN21341_c11_g1	0.00	0.00	0.00	0.00	17.92	0.00	0.00	0.00	0.00	0.00
TRINITY_DN21341_c12_g1	0.00	0.00	17.04	0.00	0.00	0.00	0.00	2.93	0.00	0.00
TRINITY_DN21341_c13_g1	0.00	0.00	0.00	0.00	0.00	0.00	0.00	0.00	1.12	0.00
TRINITY_DN21341_c14_g1	0.00	0.00	0.00	0.00	0.00	0.00	0.00	0.00	0.00	0.00
TRINITY_DN21341_c1_g1	3.64	0.00	14.63	0.00	0.00	0.00	0.00	0.00	29.89	0.00
TRINITY_DN21341_c1_g2	0.00	0.00	0.00	11.22	0.00	0.00	0.00	0.00	26.77	0.00
TRINITY_DN21341_c1_g3	0.00	0.00	0.00	5.58	18.87	37.78	0.00	0.00	17.57	0.00
TRINITY_DN21341_c4_g1	0.00	2.58	3.10	3.81	6.34	0.00	1.42	2.87	11.92	2.83
TRINITY_DN21341_c4_g2	0.00	0.00	0.00	0.00	0.00	0.00	0.00	0.00	27.83	0.00
TRINITY_DN213420_c0_g1	0.00	0.00	23.68	0.00	36.23	0.00	0.00	0.00	33.59	0.00
TRINITY_DN213422_c0_g1	0.00	0.00	0.00	0.00	0.00	0.00	0.00	0.00	0.00	0.00
TRINITY_DN213423_c0_g1	0.00	0.00	0.00	0.00	0.00	0.00	0.00	0.00	0.00	0.00
TRINITY_DN213424_c0_g1	0.00	0.00	0.00	0.00	0.00	0.00	0.00	0.00	0.00	0.00
TRINITY_DN213424_c2_g1	0.00	0.00	0.00	0.00	0.00	0.00	0.00	0.00	13.71	0.00
TRINITY_DN213424_c3_g1	0.00	0.00	0.00	0.00	0.00	0.00	0.00	0.00	0.00	0.00
TRINITY_DN213425_c0_g1	0.00	0.00	0.00	0.00	0.00	0.00	0.00	0.00	0.00	0.00
TRINITY_DN213426_c0_g1	0.00	0.00	0.00	13.16	0.00	0.00	0.00	0.00	0.00	10.27
TRINITY_DN213426_c1_g2	0.00	0.00	0.00	0.00	0.00	0.00	0.00	0.00	0.00	0.00
TRINITY_DN213427_c0_g2	0.00	7.92	0.00	0.00	0.00	0.00	0.00	0.00	0.00	0.00
TRINITY_DN213427_c0_g3	0.00	0.00	0.00	2.74	6.82	6.71	0.00	0.00	3.45	0.00
TRINITY_DN213427_c0_g4	0.00	0.00	0.00	0.00	7.30	0.00	0.00	0.00	0.00	0.00
TRINITY_DN213428_c0_g1	0.00	0.00	13.00	0.00	13.32	0.00	0.00	0.00	0.00	0.00
TRINITY_DN213429_c0_g1	0.00	0.00	0.00	0.00	0.00	0.00	0.00	0.00	0.00	0.00
TRINITY_DN213429_c1_g1	0.00	0.00	0.00	0.00	0.00	0.00	0.00	0.00	0.00	0.00
TRINITY_DN21342_c0_g1	0.00	0.00	0.00	0.00	0.00	7.76	0.00	0.00	35.84	0.00
TRINITY_DN21342_c10_g1	0.00	0.00	0.00	0.00	16.62	0.00	0.00	0.00	15.29	0.00
TRINITY_DN21342_c1_g1	3.94	0.00	0.00	0.00	0.00	5.02	0.00	4.40	0.00	0.00
TRINITY_DN21342_c2_g1	0.00	0.00	0.00	0.00	0.00	0.00	0.00	0.00	26.64	0.00
TRINITY_DN21342_c3_g1	0.00	0.00	0.00	0.00	0.00	0.00	6.30	6.18	6.58	0.00
TRINITY_DN21342_c4_g1	0.00	0.00	8.72	2.64	13.15	0.00	3.94	3.86	4.76	0.00
TRINITY_DN21342_c8_g1	0.00	0.00	0.00	0.00	0.00	0.00	0.00	0.00	0.00	0.00
TRINITY_DN21342_c9_g1	0.00	0.00	0.00	0.00	0.00	0.00	0.00	0.00	0.00	0.00
TRINITY_DN213430_c0_g1	0.00	0.00	0.00	0.00	0.00	0.00	0.00	0.00	14.59	0.00
TRINITY_DN213431_c10_g1	0.00	0.00	0.00	0.00	0.00	0.00	0.00	0.00	0.00	0.00
TRINITY_DN213431_c11_g1	0.00	0.00	16.00	0.00	0.00	0.00	0.00	0.00	0.00	0.00
TRINITY_DN213431_c2_g2	0.00	0.00	0.00	0.00	0.00	0.00	0.00	13.24	0.00	0.00
TRINITY_DN213431_c5_g1	0.00	0.00	0.00	10.29	0.00	17.40	0.00	15.56	0.00	0.00
TRINITY_DN213431_c7_g1	0.00	19.71	0.00	7.92	8.04	0.00	7.13	0.00	18.30	0.00
TRINITY_DN213431_c8_g1	0.00	0.00	0.00	7.48	0.00	12.63	11.13	0.00	0.00	0.00
TRINITY_DN213431_c9_g1	0.00	0.00	0.00	0.00	17.21	0.00	0.00	0.00	0.00	0.00
TRINITY_DN213432_c2_g1	0.00	0.00	0.00	0.00	0.00	0.00	0.00	0.00	0.00	0.00
TRINITY_DN213432_c2_g2	0.00	0.00	0.00	11.77	0.00	0.00	0.00	0.00	18.66	0.00
TRINITY_DN213432_c4_g1	0.00	0.00	0.00	7.41	36.91	0.00	5.53	0.00	11.51	0.00
TRINITY_DN213432_c5_g1	0.00	0.00	0.00	0.00	12.86	0.00	0.00	0.00	11.91	0.00
TRINITY_DN213433_c0_g1	0.00	0.00	0.00	0.00	0.00	19.61	0.00	17.60	0.00	0.00
TRINITY_DN213433_c1_g1	0.00	0.00	0.00	10.07	0.00	0.00	0.00	0.00	15.83	0.00
TRINITY_DN213434_c0_g1	0.00	0.00	0.00	0.00	0.00	0.00	0.00	11.39	0.00	0.00
TRINITY_DN213435_c0_g1	0.00	0.00	10.42	11.45	0.00	0.00	0.00	0.00	0.00	0.00
TRINITY_DN213435_c1_g1	0.00	0.00	0.00	0.00	0.00	0.00	0.00	0.00	0.00	0.00
TRINITY_DN213435_c1_g2	0.00	0.00	6.92	0.00	0.00	0.00	0.00	0.00	0.00	0.00
TRINITY_DN213435_c2_g1	0.00	0.00	0.00	0.00	10.37	0.00	9.15	0.00	28.92	0.00
TRINITY_DN213436_c0_g1	0.00	14.21	28.80	10.42	17.31	0.00	5.18	0.00	10.78	0.00
TRINITY_DN213436_c0_g2	0.00	0.00	0.00	0.00	13.32	0.00	0.00	0.00	24.73	0.00
TRINITY_DN213436_c0_g3	0.00	0.00	29.04	0.00	44.73	14.76	0.00	0.00	27.62	0.00
TRINITY_DN213437_c0_g1	0.00	0.00	0.00	0.00	0.00	0.00	0.00	0.00	0.00	0.00
TRINITY_DN213439_c0_g1	0.00	0.00	0.00	2.13	0.00	0.00	0.00	0.00	6.63	0.00
TRINITY_DN213439_c0_g2	0.00	14.75	0.00	0.00	11.96	0.00	0.00	5.27	23.76	0.00
TRINITY_DN213439_c1_g1	0.00	0.00	5.60	0.00	0.00	0.00	0.00	14.81	0.00	9.97
TRINITY_DN213439_c3_g1	0.00	0.00	0.00	0.00	0.00	0.00	0.00	0.00	0.00	0.00
TRINITY_DN213439_c3_g2	0.00	0.00	0.00	0.00	13.24	0.00	0.00	0.00	0.00	0.00
TRINITY_DN21343_c1_g1	0.00	0.00	0.00	0.00	0.00	0.00	0.00	0.00	5.24	0.00
TRINITY_DN21343_c1_g2	0.00	0.00	0.00	0.00	7.10	0.00	0.00	0.00	0.00	0.00
TRINITY_DN21343_c2_g1	0.00	7.48	24.09	16.54	27.43	18.14	8.24	6.58	14.30	0.00
TRINITY_DN213440_c2_g1	0.00	0.00	0.00	7.11	0.00	0.00	0.00	10.63	0.00	0.00
TRINITY_DN213442_c0_g1	0.00	0.00	0.00	0.00	0.00	0.00	0.00	0.00	7.28	0.00
TRINITY_DN213443_c0_g1	0.00	0.00	0.00	0.00	15.49	0.00	0.00	0.00	0.00	0.00
TRINITY_DN213443_c1_g1	0.00	0.00	0.00	0.00	0.00	0.00	0.00	0.00	0.00	0.00
TRINITY_DN213444_c0_g1	0.00	16.19	0.00	0.00	17.37	0.00	0.00	0.00	0.00	0.00
TRINITY_DN213444_c0_g2	0.00	0.00	0.00	7.21	36.73	0.00	0.00	10.78	0.00	0.00
TRINITY_DN213444_c1_g1	0.00	0.00	0.00	0.00	0.00	0.00	0.00	0.00	0.00	0.00
TRINITY_DN213445_c0_g1	0.00	2.64	3.19	1.94	3.22	3.20	2.91	0.00	27.22	0.00
TRINITY_DN213446_c0_g1	0.00	0.00	0.00	4.19	0.00	0.00	0.90	1.82	6.55	0.00
TRINITY_DN213446_c0_g2	0.00	11.36	0.00	0.00	39.99	0.00	0.00	31.80	18.51	0.00
TRINITY_DN213446_c2_g1	0.00	0.00	0.00	0.00	0.00	0.00	0.00	0.00	0.00	0.00
TRINITY_DN213447_c0_g1	0.00	6.84	17.43	5.05	2.76	0.00	1.55	1.30	3.26	0.00
TRINITY_DN213447_c0_g2	0.00	0.00	0.00	2.54	8.44	0.00	0.00	0.00	7.89	0.00
TRINITY_DN213447_c1_g1	0.00	0.00	39.82	8.02	0.00	0.00	0.00	0.00	96.32	0.00
TRINITY_DN213449_c0_g1	0.00	0.00	0.00	0.00	0.00	0.00	0.00	0.00	0.00	0.00
TRINITY_DN21344_c0_g1	0.00	8.52	8.77	14.41	7.07	0.00	9.47	4.09	43.06	1.17
TRINITY_DN21344_c15_g1	0.00	0.00	0.00	14.73	12.52	0.00	0.00	0.00	11.59	0.00
TRINITY_DN21344_c1_g1	0.00	0.00	18.87	31.37	74.61	17.73	0.00	0.00	80.26	0.00
TRINITY_DN21344_c1_g2	0.00	0.00	0.00	0.00	0.00	0.00	29.71	0.00	30.21	0.00
TRINITY_DN21344_c1_g3	0.00	0.00	35.80	5.64	19.09	0.00	16.87	0.00	33.22	0.00
TRINITY_DN21344_c1_g4	0.00	26.54	41.36	58.74	133.86	4.62	33.27	20.26	363.28	4.09
TRINITY_DN21344_c1_g5	0.00	0.00	1.48	0.00	0.00	0.00	0.00	0.00	0.00	0.00
TRINITY_DN21344_c1_g6	0.00	0.00	0.00	0.00	0.00	0.00	0.00	0.00	9.69	0.00
TRINITY_DN21344_c1_g7	0.00	0.00	0.00	46.06	27.30	33.49	0.00	0.00	0.00	0.00
TRINITY_DN21344_c6_g1	0.00	14.24	0.00	10.29	0.00	0.00	15.28	0.00	0.00	0.00
TRINITY_DN213450_c0_g1	0.00	0.00	0.00	0.00	0.00	0.00	0.00	0.00	0.00	0.00
TRINITY_DN213451_c0_g1	0.00	0.00	0.00	0.00	0.00	0.00	0.00	0.00	6.83	0.00
TRINITY_DN213451_c1_g1	0.00	0.00	0.00	0.00	3.31	0.00	0.00	1.49	0.00	0.00
TRINITY_DN213452_c1_g1	0.00	4.66	0.00	3.42	11.36	0.00	0.00	4.99	0.00	0.00
TRINITY_DN213454_c0_g1	0.00	0.00	0.00	0.00	37.81	0.00	0.00	0.00	0.00	0.00
TRINITY_DN213455_c2_g1	0.00	0.00	0.00	0.00	30.01	0.00	0.00	0.00	13.91	0.00
TRINITY_DN213455_c3_g1	0.00	0.00	0.00	0.00	0.00	0.00	0.00	0.00	0.00	0.00
TRINITY_DN213457_c1_g1	0.00	0.00	0.00	0.00	0.00	0.00	0.00	0.00	0.00	0.00
TRINITY_DN213459_c0_g1	0.00	0.00	0.00	7.16	2.83	1.86	0.00	0.00	14.29	0.00
TRINITY_DN213459_c1_g1	0.00	0.00	7.30	4.05	8.67	0.00	0.00	0.00	0.00	0.00
TRINITY_DN21345_c0_g1	0.00	0.00	0.00	0.00	10.24	0.00	0.00	0.00	4.23	0.00
TRINITY_DN213460_c0_g1	7.10	0.00	0.00	5.02	8.46	0.00	0.00	0.00	7.87	0.00
TRINITY_DN213462_c0_g1	0.00	0.00	0.00	0.00	0.00	0.00	0.00	0.00	0.00	0.00
TRINITY_DN213462_c0_g2	0.00	0.00	0.00	0.00	6.07	0.00	0.00	0.00	11.39	0.00
TRINITY_DN213462_c2_g1	0.00	0.00	0.00	0.00	0.00	0.00	0.00	0.00	0.00	0.00
TRINITY_DN213462_c6_g1	0.00	2.16	0.00	0.00	0.00	0.00	0.00	2.36	14.89	0.00
TRINITY_DN213462_c7_g1	0.00	0.00	0.00	0.00	0.00	8.48	0.00	0.00	7.87	0.00
TRINITY_DN213463_c0_g1	0.00	0.00	0.00	0.00	0.00	10.70	0.00	0.00	0.00	7.36
TRINITY_DN213463_c0_g2	0.00	0.00	0.00	0.00	0.00	0.00	0.00	0.00	0.00	0.00
TRINITY_DN213464_c0_g1	0.00	0.00	0.00	0.00	0.00	0.00	0.00	0.00	0.00	0.00
TRINITY_DN213464_c0_g3	0.00	0.00	3.95	0.00	0.00	0.00	0.00	0.00	7.45	0.00
TRINITY_DN213464_c1_g1	0.00	0.00	0.00	0.00	0.00	25.44	0.00	0.00	0.00	0.00
TRINITY_DN213464_c2_g1	0.00	0.00	0.00	33.72	0.00	0.00	0.00	0.00	0.00	0.00
TRINITY_DN213464_c2_g3	0.00	11.07	0.00	0.00	32.70	54.20	0.00	0.00	37.87	0.00
TRINITY_DN213464_c3_g1	0.00	0.00	0.00	0.00	0.00	0.00	0.00	0.00	0.00	0.00
TRINITY_DN213464_c3_g2	0.00	0.00	0.00	0.00	0.00	14.99	0.00	0.00	28.02	0.00
TRINITY_DN213465_c0_g1	0.00	11.71	0.00	4.48	0.00	0.00	0.00	6.58	0.00	0.00
TRINITY_DN213466_c0_g1	0.00	0.00	0.00	0.00	0.00	0.00	0.00	0.00	0.00	0.00
TRINITY_DN213466_c1_g1	0.00	0.00	0.00	0.00	0.00	0.00	0.00	0.00	0.00	0.00
TRINITY_DN213466_c2_g1	0.00	0.00	0.00	0.00	0.00	0.00	0.00	0.00	5.85	0.00
TRINITY_DN213466_c3_g1	0.00	0.00	0.00	0.00	0.00	0.00	0.00	0.00	0.00	0.00
TRINITY_DN213466_c3_g2	0.00	11.19	0.00	0.00	0.00	0.00	0.00	0.00	0.00	0.00
TRINITY_DN213468_c0_g1	2.07	0.00	0.00	12.30	23.06	38.50	0.00	5.12	20.69	0.00
TRINITY_DN213468_c0_g3	0.00	0.00	0.00	0.00	0.00	0.00	0.00	0.00	0.00	0.00
TRINITY_DN213468_c2_g1	0.00	0.00	0.00	6.19	0.00	0.00	0.00	9.22	0.00	0.00
TRINITY_DN213468_c2_g2	0.00	0.00	0.00	0.00	2.08	0.00	0.00	1.87	0.00	0.00
TRINITY_DN213468_c3_g1	0.00	0.00	0.00	0.00	11.44	0.00	0.00	0.00	0.00	0.00
TRINITY_DN213468_c4_g1	0.00	0.00	0.00	0.00	0.00	0.00	0.00	0.00	0.00	0.00
TRINITY_DN213468_c5_g1	0.00	0.00	0.00	0.00	0.00	0.00	0.00	0.00	0.00	0.00
TRINITY_DN213469_c0_g1	0.00	0.00	12.07	0.00	0.00	0.00	0.00	0.00	0.00	0.00
TRINITY_DN21346_c0_g1	0.30	16.02	29.49	14.73	67.84	17.55	5.42	10.94	69.48	1.76
TRINITY_DN21346_c0_g2	0.35	0.98	5.02	4.61	0.00	0.00	0.00	0.00	3.43	0.00
TRINITY_DN21346_c0_g3	0.00	0.00	0.00	0.00	0.00	0.00	0.00	0.00	0.00	0.00
TRINITY_DN213471_c0_g1	0.00	5.80	35.05	14.94	24.73	28.17	3.19	3.13	6.63	0.00
TRINITY_DN213474_c0_g1	0.00	0.00	32.72	2.09	0.00	0.00	3.12	0.00	10.31	0.00
TRINITY_DN213474_c1_g1	0.00	0.00	0.00	0.00	0.00	12.07	0.00	0.00	18.85	0.00
TRINITY_DN213474_c2_g1	0.00	0.00	0.00	10.59	0.00	0.00	0.00	0.00	16.70	0.00
TRINITY_DN213474_c3_g1	0.00	0.00	0.00	0.00	0.00	0.00	0.00	0.00	14.37	0.00
TRINITY_DN213476_c0_g1	1.73	0.00	2.02	1.47	9.39	3.03	1.85	0.00	2.30	0.00
TRINITY_DN213477_c1_g1	0.00	0.00	0.00	0.00	0.00	0.00	0.00	0.00	27.62	0.00
TRINITY_DN213478_c0_g1	0.00	0.00	0.00	0.00	0.00	0.00	0.00	0.00	10.76	0.00
TRINITY_DN213478_c0_g2	0.00	0.00	6.05	0.00	12.11	0.00	0.00	0.00	0.00	0.00
TRINITY_DN213478_c0_g3	0.00	0.00	0.00	0.00	14.91	0.00	0.00	0.00	0.00	0.00
TRINITY_DN213478_c2_g1	0.00	0.00	0.00	17.93	15.24	0.00	0.00	0.00	0.00	0.00
TRINITY_DN21347_c0_g1	0.00	34.72	65.21	80.71	192.79	111.89	39.17	0.00	225.08	0.00
TRINITY_DN213480_c0_g1	0.00	0.00	0.00	0.00	0.00	0.00	0.00	0.00	0.00	0.00
TRINITY_DN213481_c1_g1	0.00	0.00	0.00	0.00	0.00	0.00	0.00	0.00	0.00	0.00
TRINITY_DN213482_c0_g1	0.00	0.00	0.00	0.00	5.72	0.00	0.00	0.00	0.00	0.00
TRINITY_DN213482_c0_g2	0.00	0.00	0.00	0.00	0.00	0.00	0.00	2.99	6.31	0.00
TRINITY_DN213482_c2_g1	0.00	0.00	0.00	0.00	0.00	0.00	0.00	0.00	5.83	0.00
TRINITY_DN213483_c0_g1	0.00	0.00	10.64	6.38	0.00	0.00	0.00	9.51	0.00	0.00
TRINITY_DN213483_c10_g1	0.00	0.00	0.00	0.00	18.08	0.00	0.00	0.00	0.00	0.00
TRINITY_DN213483_c4_g1	0.00	0.00	0.00	2.01	3.34	3.32	9.03	0.00	3.13	0.00
TRINITY_DN213483_c6_g1	0.00	0.00	22.86	13.66	0.00	11.55	0.00	0.00	43.05	0.00
TRINITY_DN213484_c0_g1	88.44	83.67	14.29	4023.15	58.67	43.69	89.40	12.94	122.51	140.04
TRINITY_DN213485_c0_g2	0.00	17.61	42.39	0.00	10.75	10.77	0.00	0.00	10.01	0.00
TRINITY_DN213486_c0_g3	0.00	10.32	8.34	2.53	0.00	0.00	3.77	3.70	15.68	0.00
TRINITY_DN213486_c5_g1	0.00	0.00	0.00	0.00	0.00	0.00	0.00	0.00	0.00	0.00
TRINITY_DN213487_c0_g1	0.00	0.00	19.47	0.00	7.85	7.83	0.00	0.00	40.39	0.00
TRINITY_DN213487_c1_g1	0.00	0.00	0.00	0.00	0.00	0.00	0.00	0.00	0.00	0.00
TRINITY_DN213487_c2_g2	0.00	20.09	0.00	5.90	0.00	0.00	0.00	4.31	4.58	0.00
TRINITY_DN213487_c2_g3	0.00	0.00	11.13	0.00	0.00	0.00	0.00	0.00	0.00	0.00
TRINITY_DN213487_c3_g1	0.00	0.00	0.00	0.00	0.00	0.00	0.00	0.00	0.00	0.00
TRINITY_DN213489_c1_g1	0.00	0.00	0.00	0.00	0.00	0.00	0.00	0.00	16.12	0.00
TRINITY_DN213489_c2_g1	0.00	0.00	0.00	0.00	0.00	0.00	0.00	0.00	0.00	0.00
TRINITY_DN213489_c3_g1	0.00	0.00	44.54	0.00	0.00	0.00	0.00	0.00	0.00	0.00
TRINITY_DN213489_c5_g1	0.00	0.00	0.00	0.00	2.84	0.00	0.00	0.00	2.67	0.00
TRINITY_DN21348_c0_g1	0.00	0.00	0.00	0.00	0.00	0.00	0.00	0.00	0.00	0.00
TRINITY_DN21348_c1_g1	0.00	0.00	0.00	0.00	0.00	0.00	0.00	0.00	0.00	0.00
TRINITY_DN21348_c1_g3	16.58	0.00	0.00	0.00	0.00	0.00	0.00	0.00	0.00	0.00
TRINITY_DN21348_c2_g1	2.05	28.66	71.08	58.79	156.29	36.66	18.00	27.92	163.63	8.70
TRINITY_DN21348_c3_g1	0.00	0.00	0.00	0.00	0.00	0.00	0.00	0.00	0.00	0.00
TRINITY_DN21348_c3_g3	0.00	0.00	0.00	0.00	0.00	0.00	0.00	0.00	0.00	0.00
TRINITY_DN21348_c4_g1	0.00	0.00	0.00	0.00	0.00	12.10	27.82	0.00	0.00	0.00
TRINITY_DN21348_c5_g1	1.00	3.83	1.15	1.42	0.00	0.00	0.00	0.00	5.50	0.00
TRINITY_DN213490_c0_g1	0.00	0.00	0.00	0.00	0.00	0.00	0.00	0.00	0.00	0.00
TRINITY_DN213490_c0_g2	0.00	0.00	0.00	0.00	0.00	0.00	0.00	0.00	0.00	0.00
TRINITY_DN213490_c1_g1	0.00	0.00	12.20	0.00	21.48	0.00	0.00	0.00	16.12	0.00
TRINITY_DN213490_c1_g2	5.60	0.00	0.00	0.00	0.00	0.00	0.00	0.00	0.00	0.00
TRINITY_DN213491_c0_g2	0.00	0.00	0.00	0.00	0.00	0.00	0.00	0.00	0.00	0.00
TRINITY_DN213492_c0_g2	0.00	0.00	0.00	8.96	0.00	0.00	0.00	0.00	0.00	0.00
TRINITY_DN213492_c2_g1	0.00	0.00	0.00	0.00	0.00	0.00	0.00	0.00	0.00	0.00
TRINITY_DN213492_c3_g1	5.21	0.00	0.00	3.75	0.00	0.00	0.00	0.00	0.00	0.00
TRINITY_DN213492_c4_g1	0.00	0.00	0.00	0.00	19.65	0.00	0.00	0.00	18.28	0.00
TRINITY_DN213492_c5_g1	0.00	0.00	0.00	0.00	0.00	0.00	0.00	0.00	0.00	0.00
TRINITY_DN213493_c1_g1	0.00	0.00	0.00	0.00	26.48	0.00	0.00	0.00	0.00	0.00
TRINITY_DN213493_c3_g1	0.00	0.00	0.00	0.00	0.00	0.00	0.00	0.00	0.00	0.00
TRINITY_DN213493_c3_g2	0.00	0.00	0.00	0.00	0.00	0.00	0.00	0.00	20.47	0.00
TRINITY_DN213493_c4_g1	0.00	0.00	0.00	0.00	14.65	0.00	0.00	0.00	0.00	0.00
TRINITY_DN213495_c0_g1	0.00	0.00	0.00	0.00	0.00	0.00	0.00	0.00	0.00	0.00
TRINITY_DN213495_c1_g1	0.00	0.00	0.00	0.00	0.00	0.00	0.00	0.00	13.12	0.00
TRINITY_DN213497_c0_g1	0.00	0.00	3.79	0.00	0.00	0.00	0.00	0.00	0.00	0.00
TRINITY_DN213498_c0_g1	0.00	0.00	0.00	0.00	0.00	0.00	0.00	0.00	0.00	0.00
TRINITY_DN213498_c0_g2	0.00	0.00	0.00	0.00	0.00	0.00	0.00	0.00	24.36	0.00
TRINITY_DN213498_c1_g1	0.00	0.00	0.00	0.00	0.00	38.14	0.00	0.00	0.00	0.00
TRINITY_DN213499_c0_g3	0.00	0.00	0.00	0.00	0.00	0.00	0.00	0.00	32.25	0.00
TRINITY_DN213499_c10_g1	3.39	3.34	4.04	12.26	36.63	4.06	3.66	7.19	15.21	0.00
TRINITY_DN213499_c11_g1	0.00	0.00	3.83	2.33	0.00	0.00	0.00	0.00	3.61	0.00
TRINITY_DN213499_c15_g1	0.00	0.00	0.00	0.00	0.00	0.00	0.00	0.00	0.00	0.00
TRINITY_DN213499_c1_g1	0.00	12.01	8.27	8.87	21.08	10.01	1.89	1.89	26.73	0.00
TRINITY_DN213499_c2_g1	0.00	0.00	0.00	0.00	0.00	0.00	0.00	0.00	0.00	0.00
TRINITY_DN213499_c4_g1	2.71	1.08	12.97	1.59	14.60	7.85	1.19	2.17	22.50	2.14
TRINITY_DN213499_c6_g1	0.00	0.00	16.00	0.00	0.00	0.00	0.00	0.00	6.39	0.00
TRINITY_DN213499_c7_g1	0.00	0.00	0.00	10.30	0.00	0.00	0.00	0.00	0.00	0.00
TRINITY_DN213499_c9_g1	0.00	0.00	0.00	0.00	0.00	0.00	0.00	0.00	0.00	0.00
TRINITY_DN21349_c0_g2	0.00	1.35	0.00	11.04	10.25	11.19	0.00	4.49	14.04	6.26
TRINITY_DN21349_c0_g3	0.00	0.00	0.00	12.07	0.00	0.00	0.00	0.00	0.00	0.00
TRINITY_DN21349_c1_g1	0.00	0.00	2.83	0.00	1.94	0.00	0.87	0.00	0.00	0.00
TRINITY_DN21349_c5_g1	0.00	10.52	0.00	7.64	0.00	0.00	0.00	0.00	23.99	0.00
TRINITY_DN21349_c6_g1	0.00	0.00	0.00	0.00	0.00	0.00	0.00	0.00	0.00	0.00
TRINITY_DN2134_c0_g1	0.00	29.39	55.73	30.64	126.87	14.87	11.80	5.79	86.66	0.00
TRINITY_DN213500_c0_g1	0.00	2.81	8.48	19.76	31.20	3.39	4.66	10.93	48.98	0.00
TRINITY_DN213500_c1_g1	0.00	0.00	14.41	0.00	14.78	0.00	0.00	0.00	0.00	0.00
TRINITY_DN213500_c2_g1	0.00	0.00	0.00	0.00	0.00	0.00	0.00	0.00	0.00	0.00
TRINITY_DN213500_c4_g1	0.00	4.81	2.91	1.78	5.89	0.00	0.00	0.00	0.00	5.22
TRINITY_DN213500_c5_g1	0.00	0.00	0.00	0.00	0.00	0.00	0.00	0.00	0.00	0.00
TRINITY_DN213501_c0_g2	0.00	0.00	0.00	0.00	0.00	0.00	0.00	0.00	0.00	0.00
TRINITY_DN213503_c4_g1	0.00	13.17	0.00	0.00	0.00	5.37	0.00	0.00	24.97	0.00
TRINITY_DN213504_c0_g1	0.00	0.00	0.00	3.86	0.00	0.00	0.00	5.65	6.01	0.00
TRINITY_DN213505_c0_g1	0.00	11.35	0.00	6.34	69.50	0.00	0.00	0.00	10.01	0.00
TRINITY_DN213506_c0_g1	0.00	0.00	0.00	23.32	20.00	0.00	0.00	17.79	0.00	0.00
TRINITY_DN213506_c0_g2	0.00	0.00	0.00	0.00	0.00	0.00	11.74	0.00	24.89	0.00
TRINITY_DN213506_c0_g6	0.00	0.00	0.00	8.65	0.00	0.00	0.00	0.00	6.74	0.00
TRINITY_DN213506_c0_g7	0.00	0.00	0.00	0.00	0.00	0.00	0.00	0.00	0.00	0.00
TRINITY_DN213506_c2_g1	0.00	0.00	0.00	0.00	0.00	0.00	0.00	0.00	0.00	0.00
TRINITY_DN213506_c3_g1	0.00	51.89	0.00	7.52	0.00	0.00	0.00	20.44	47.34	0.00
TRINITY_DN213508_c0_g1	0.00	0.00	0.00	0.00	0.00	0.00	0.00	0.00	0.00	0.00
TRINITY_DN213508_c0_g2	0.00	0.00	0.00	0.00	0.00	0.00	0.00	0.00	15.68	0.00
TRINITY_DN213508_c1_g1	0.00	9.99	0.00	0.00	0.00	0.00	10.77	0.00	27.16	0.00
TRINITY_DN213508_c1_g2	0.00	0.00	0.00	0.00	0.00	17.72	0.00	0.00	0.00	0.00
TRINITY_DN213508_c3_g1	0.00	0.00	0.00	5.89	0.00	0.00	0.00	0.00	0.00	0.00
TRINITY_DN213509_c0_g1	0.00	0.00	14.20	1.74	7.80	0.00	2.59	0.00	2.70	0.00
TRINITY_DN21350_c0_g2	0.00	49.20	8.77	14.86	29.44	38.92	8.82	16.83	73.52	1.89
TRINITY_DN21350_c0_g3	0.00	0.00	0.00	0.00	0.00	0.00	0.00	0.00	2.17	0.00
TRINITY_DN21350_c0_g4	0.00	0.00	0.00	0.00	8.91	0.00	0.00	0.00	0.00	0.00
TRINITY_DN21350_c0_g5	1.50	4.33	3.48	2.14	0.00	0.00	0.00	0.00	1.67	3.17
TRINITY_DN21350_c1_g1	0.00	0.00	0.00	0.00	0.00	2.97	0.00	3.17	10.05	0.00
TRINITY_DN21350_c2_g1	0.00	0.00	0.00	0.00	43.73	0.00	0.00	15.43	0.00	0.00
TRINITY_DN21350_c4_g1	0.00	5.15	12.50	30.12	75.77	18.92	22.47	27.55	64.39	0.00
TRINITY_DN213510_c0_g1	0.00	0.00	0.00	0.00	0.00	0.00	0.00	0.00	2.21	0.00
TRINITY_DN213510_c0_g2	0.00	0.00	0.00	0.00	0.00	0.00	0.00	0.00	7.94	0.00
TRINITY_DN213510_c0_g3	0.00	0.00	0.00	0.81	2.69	1.31	1.20	0.00	0.00	0.00
TRINITY_DN213510_c0_g4	0.00	0.00	0.00	0.00	0.00	0.00	0.00	0.00	0.00	0.00
TRINITY_DN213510_c1_g1	15.48	0.00	0.00	0.00	17.80	0.00	0.00	0.00	0.00	0.00
TRINITY_DN213510_c2_g2	0.00	0.00	0.00	0.00	0.00	0.00	0.00	0.00	0.00	0.00
TRINITY_DN213510_c2_g3	0.00	0.00	0.00	0.00	0.00	0.00	0.00	0.00	15.90	0.00
TRINITY_DN213510_c4_g1	0.00	0.00	0.00	10.85	18.54	0.00	0.00	16.45	17.16	0.00
TRINITY_DN213510_c5_g1	0.00	0.00	0.00	3.69	0.00	37.10	0.00	0.00	0.00	0.00
TRINITY_DN213510_c6_g1	0.00	0.00	0.00	0.00	17.66	0.00	0.00	0.00	0.00	0.00
TRINITY_DN213511_c0_g1	0.00	0.00	0.00	0.00	0.00	0.00	0.00	0.00	0.00	0.00
TRINITY_DN213511_c1_g1	0.00	0.00	0.00	4.32	0.00	0.00	0.00	0.00	0.00	8.33
TRINITY_DN213511_c2_g1	0.00	0.00	0.00	7.52	0.00	0.00	0.00	0.00	0.00	11.11
TRINITY_DN213511_c4_g1	9.35	0.00	18.37	12.99	0.00	0.00	0.00	0.00	0.00	0.00
TRINITY_DN213511_c4_g2	0.00	0.00	0.00	0.00	0.00	0.00	0.00	0.00	0.00	0.00
TRINITY_DN213511_c4_g3	0.00	0.00	0.00	0.00	0.00	0.00	0.00	0.00	0.00	0.00
TRINITY_DN213511_c6_g1	0.00	0.00	0.00	0.00	18.54	0.00	0.00	0.00	0.00	0.00
TRINITY_DN213512_c0_g1	0.00	3.64	0.00	1.79	5.74	2.92	1.34	0.00	1.41	0.00
TRINITY_DN213512_c1_g1	0.00	0.00	0.00	1.52	0.00	2.50	0.00	0.00	0.00	0.00
TRINITY_DN213513_c0_g1	0.00	0.00	0.00	0.00	0.00	0.00	0.00	0.00	0.00	0.00
TRINITY_DN213514_c0_g1	0.00	0.00	0.00	0.00	0.00	0.00	0.00	0.00	0.00	6.23
TRINITY_DN213514_c0_g2	0.00	35.56	47.33	25.35	90.70	41.23	25.23	25.45	185.73	4.19
TRINITY_DN213514_c0_g3	0.00	0.00	0.00	2.81	0.00	0.00	0.00	0.00	0.00	0.00
TRINITY_DN213514_c1_g1	0.00	0.00	0.00	0.00	0.00	0.00	0.00	0.00	40.16	0.00
TRINITY_DN213514_c2_g1	0.00	0.00	0.00	0.00	0.00	0.00	0.00	0.00	0.00	0.00
TRINITY_DN213514_c4_g1	0.00	0.00	0.00	0.00	0.00	0.00	0.00	0.00	0.00	0.00
TRINITY_DN213515_c0_g1	0.00	0.00	0.00	0.00	11.76	0.00	0.00	0.00	10.92	0.00
TRINITY_DN213515_c1_g1	0.00	0.00	0.00	0.00	0.00	0.00	0.00	0.00	0.00	0.00
TRINITY_DN213516_c0_g1	0.00	0.00	0.00	0.00	9.81	0.00	0.00	0.00	0.00	0.00
TRINITY_DN213517_c0_g1	0.00	0.00	0.00	0.00	0.00	0.00	0.00	0.00	0.00	0.00
TRINITY_DN213519_c0_g1	0.00	0.00	0.00	0.00	0.00	0.00	0.00	0.00	0.00	0.00
TRINITY_DN213519_c0_g2	0.00	0.00	0.00	0.00	0.00	0.00	0.00	0.00	0.00	0.00
TRINITY_DN21351_c0_g1	0.00	0.00	0.00	13.47	27.87	0.00	0.00	0.00	41.33	0.00
TRINITY_DN21351_c0_g2	0.00	1.63	0.00	1.86	7.23	0.00	0.00	0.00	9.31	0.00
TRINITY_DN213520_c0_g2	0.00	0.00	0.00	8.29	14.11	0.00	12.33	0.00	13.12	0.00
TRINITY_DN213520_c2_g1	0.00	0.00	0.00	0.00	0.00	0.00	0.00	0.00	0.00	0.00
TRINITY_DN213520_c2_g2	0.00	0.00	0.00	0.00	0.00	0.00	0.00	0.00	0.00	0.00
TRINITY_DN213520_c2_g3	0.00	0.00	0.00	0.00	0.00	0.00	11.13	0.00	0.00	0.00
TRINITY_DN213521_c0_g1	0.00	0.00	0.00	0.00	0.00	0.00	0.00	0.00	0.00	0.00
TRINITY_DN213522_c0_g1	0.00	0.00	34.78	0.00	0.00	0.00	0.00	0.00	18.66	0.00
TRINITY_DN213522_c0_g2	0.00	0.00	0.00	9.20	20.37	0.00	0.00	0.00	14.28	0.00
TRINITY_DN213522_c1_g1	0.00	0.00	0.00	0.00	0.00	0.00	0.00	0.00	0.00	0.00
TRINITY_DN213522_c1_g3	0.00	0.00	12.34	0.00	14.68	2.06	0.00	0.00	40.21	0.00
TRINITY_DN213522_c3_g1	0.00	0.00	0.00	0.00	0.00	0.00	0.00	11.39	0.00	0.00
TRINITY_DN213525_c0_g1	17.73	64.76	136.97	94.17	139.83	39.95	0.00	35.99	94.59	0.00
TRINITY_DN213525_c0_g2	0.00	0.00	0.00	0.00	0.00	0.00	0.00	0.00	0.00	0.00
TRINITY_DN213528_c0_g1	0.00	0.00	50.30	0.00	0.00	0.00	0.00	0.00	0.00	0.00
TRINITY_DN213528_c2_g1	0.00	0.00	5.99	3.66	7.36	9.03	0.00	0.00	8.54	0.00
TRINITY_DN213528_c6_g1	0.00	0.00	0.00	0.00	0.00	0.00	0.00	0.00	0.00	0.00
TRINITY_DN21352_c0_g1	0.00	3.43	5.77	1.42	16.35	6.20	0.00	2.16	5.94	0.00
TRINITY_DN21352_c2_g1	0.00	24.23	0.00	0.00	0.00	0.00	0.00	0.00	0.00	0.00
TRINITY_DN21352_c2_g2	0.00	0.00	0.00	0.00	0.00	0.00	0.00	0.00	0.00	0.00
TRINITY_DN21352_c3_g1	0.69	3.81	15.67	5.44	14.14	2.43	1.44	5.90	48.32	4.36
TRINITY_DN21352_c3_g2	0.00	0.92	0.00	1.97	4.40	2.27	0.00	0.00	5.98	0.00
TRINITY_DN21352_c3_g4	0.38	6.08	15.86	10.86	19.08	3.85	3.96	2.84	24.33	1.60
TRINITY_DN213531_c0_g1	0.00	0.00	0.00	0.00	0.00	0.00	0.00	0.00	0.00	0.00
TRINITY_DN213533_c0_g1	0.00	0.00	0.00	2.01	3.35	1.64	0.00	0.00	1.58	1.50
TRINITY_DN213534_c1_g1	0.00	0.00	55.62	5.54	103.17	56.33	0.00	0.00	69.85	8.24
TRINITY_DN213534_c1_g2	0.00	13.00	0.00	9.39	32.02	63.52	0.00	14.14	17.82	0.00
TRINITY_DN213534_c3_g1	0.00	0.00	0.00	0.00	0.00	0.00	0.00	0.00	0.00	0.00
TRINITY_DN213534_c7_g2	0.00	0.00	0.00	0.00	0.00	0.00	0.00	0.00	0.00	0.00
TRINITY_DN213535_c0_g1	0.00	0.00	0.00	0.00	0.00	0.00	0.00	0.00	0.00	0.00
TRINITY_DN213535_c0_g2	0.00	0.00	0.00	0.00	0.00	0.00	0.00	0.00	0.00	0.00
TRINITY_DN213535_c0_g3	0.00	0.00	0.00	2.66	0.00	0.00	0.00	0.00	0.00	0.00
TRINITY_DN213537_c0_g1	0.00	0.00	6.30	0.00	0.00	0.00	0.00	0.00	0.00	0.00
TRINITY_DN213538_c0_g1	0.00	0.00	0.00	0.00	0.00	0.00	0.00	0.00	0.00	0.00
TRINITY_DN213538_c1_g1	0.00	0.00	0.00	3.84	0.00	0.00	0.00	0.00	5.98	0.00
TRINITY_DN213538_c2_g1	0.00	0.00	0.00	0.00	0.00	0.00	0.00	0.00	0.00	0.00
TRINITY_DN213539_c0_g2	0.00	0.00	0.00	0.00	38.17	0.00	0.00	0.00	0.00	0.00
TRINITY_DN213539_c0_g3	0.00	0.00	0.00	0.00	0.00	0.00	4.80	0.00	9.99	0.00
TRINITY_DN213539_c1_g1	0.00	0.00	0.00	0.00	0.00	0.00	0.00	0.00	0.00	0.00
TRINITY_DN213539_c3_g2	0.00	0.00	0.00	22.08	0.00	0.00	0.00	0.00	0.00	0.00
TRINITY_DN21353_c0_g1	0.00	3.96	0.00	2.91	9.66	0.00	0.00	0.00	13.53	0.00
TRINITY_DN21353_c1_g1	0.00	0.00	0.00	29.17	0.00	55.71	0.00	0.00	0.00	0.00
TRINITY_DN21353_c2_g1	0.00	0.00	0.00	0.00	0.00	0.00	0.00	0.00	0.00	0.00
TRINITY_DN213540_c0_g1	0.00	1.58	2.00	1.17	5.84	13.36	0.00	0.00	5.50	0.00
TRINITY_DN213541_c0_g1	0.00	0.00	0.00	0.00	0.00	0.00	0.00	0.00	0.00	0.00
TRINITY_DN213541_c2_g1	0.00	0.00	0.00	0.00	0.00	0.00	0.00	0.00	0.00	0.00
TRINITY_DN213543_c0_g1	0.00	5.53	6.73	4.04	0.00	0.00	0.00	0.00	12.59	0.00
TRINITY_DN213545_c0_g1	0.00	0.00	0.00	0.00	0.00	0.00	0.00	0.00	0.00	0.00
TRINITY_DN213546_c0_g2	0.00	0.00	0.00	0.00	0.00	24.30	0.00	10.62	22.56	0.00
TRINITY_DN213546_c0_g3	0.00	0.00	0.00	0.00	24.66	0.00	0.00	0.00	0.00	0.00
TRINITY_DN213546_c0_g5	0.00	0.00	0.00	0.00	0.00	0.00	0.00	0.00	0.00	0.00
TRINITY_DN213546_c0_g6	0.00	0.00	4.76	0.00	9.56	0.00	0.00	0.00	13.51	0.00
TRINITY_DN213546_c2_g1	0.00	0.00	0.00	0.00	0.00	0.00	0.00	0.00	3.02	0.00
TRINITY_DN213547_c0_g1	0.00	0.00	0.00	0.00	8.83	0.00	0.00	0.00	8.21	0.00
TRINITY_DN213548_c0_g1	0.00	0.00	0.00	0.00	0.00	0.00	0.00	0.00	0.00	0.00
TRINITY_DN213549_c0_g1	0.00	0.00	0.00	0.00	60.49	0.00	0.00	35.99	18.66	0.00
TRINITY_DN21354_c0_g1	0.00	5.36	27.40	17.83	36.29	20.96	7.40	4.47	40.42	1.47
TRINITY_DN213550_c5_g1	0.00	0.00	0.00	0.00	0.00	0.00	0.00	0.00	0.00	0.00
TRINITY_DN213551_c0_g1	0.00	0.00	0.00	0.00	0.00	0.00	0.00	0.00	0.00	0.00
TRINITY_DN213552_c0_g1	0.00	0.00	0.00	0.00	0.00	3.30	0.00	0.00	0.00	0.00
TRINITY_DN213552_c1_g1	0.00	0.00	0.00	0.00	0.00	0.00	0.00	0.00	0.00	0.00
TRINITY_DN213553_c0_g2	0.00	0.00	0.00	0.00	0.00	0.00	0.00	0.00	0.00	0.00
TRINITY_DN213553_c1_g1	0.00	0.00	0.00	0.00	0.00	0.00	0.00	0.00	0.00	0.00
TRINITY_DN213554_c0_g1	0.00	0.00	0.00	0.00	0.00	0.00	0.00	0.00	2.06	0.00
TRINITY_DN213555_c0_g1	0.00	0.00	0.00	0.00	5.00	0.00	4.50	0.00	0.00	0.00
TRINITY_DN213555_c0_g2	0.00	0.00	0.00	0.00	0.00	0.00	0.00	0.00	0.00	0.00
TRINITY_DN213558_c0_g2	0.00	0.00	0.00	1.84	9.16	3.03	0.00	0.00	0.00	0.00
TRINITY_DN213558_c0_g3	0.00	0.00	0.00	0.00	19.19	0.00	0.00	0.00	0.00	0.00
TRINITY_DN213558_c0_g4	0.00	0.00	0.00	0.00	0.00	25.32	0.00	0.00	0.00	0.00
TRINITY_DN213558_c2_g1	0.00	0.00	0.00	15.31	6.38	0.00	0.00	0.00	0.00	5.66
TRINITY_DN213559_c0_g1	0.00	0.00	0.00	0.00	20.33	0.00	0.00	5.94	0.00	0.00
TRINITY_DN21355_c0_g1	0.00	0.00	0.00	0.00	0.00	0.00	12.25	0.00	0.00	0.00
TRINITY_DN21355_c0_g2	0.00	0.00	0.00	0.00	27.45	13.64	0.00	0.00	0.00	0.00
TRINITY_DN213560_c0_g1	0.00	0.00	0.00	0.00	0.00	0.00	0.00	14.59	0.00	0.00
TRINITY_DN213560_c1_g1	0.00	0.00	0.00	0.00	0.00	0.00	0.00	0.00	0.00	0.00
TRINITY_DN213561_c0_g1	0.00	44.69	0.00	0.00	0.00	0.00	0.00	0.00	0.00	0.00
TRINITY_DN213562_c0_g1	0.00	0.00	0.00	0.00	0.00	0.00	0.00	0.00	0.00	0.00
TRINITY_DN213562_c2_g1	0.00	0.00	0.00	0.00	0.00	0.00	0.00	0.00	32.56	0.00
TRINITY_DN213563_c1_g1	0.00	0.00	0.00	0.00	1.59	0.00	0.00	0.00	0.00	0.00
TRINITY_DN213563_c2_g1	0.00	0.00	0.00	2.83	0.00	0.00	0.00	4.13	0.00	0.00
TRINITY_DN213563_c3_g1	0.00	0.00	0.00	0.00	0.00	0.00	0.00	0.00	0.00	0.00
TRINITY_DN213563_c4_g1	0.00	0.00	5.39	4.94	0.00	0.00	2.46	0.00	2.57	0.00
TRINITY_DN213563_c5_g1	0.00	0.00	0.00	0.00	7.32	0.00	0.00	0.00	0.00	0.00
TRINITY_DN213564_c0_g1	0.00	0.00	0.00	2.03	0.00	7.91	0.00	0.00	0.00	0.00
TRINITY_DN213564_c1_g1	0.00	0.00	0.00	0.00	0.00	0.00	0.00	0.00	0.00	0.00
TRINITY_DN213565_c0_g1	0.00	0.00	42.83	0.00	0.00	29.11	0.00	0.00	0.00	0.00
TRINITY_DN213565_c1_g1	0.00	0.00	0.00	0.00	0.00	0.00	0.00	0.00	0.00	0.00
TRINITY_DN213566_c0_g1	0.00	0.00	0.00	5.93	20.13	0.00	0.00	0.00	9.35	0.00
TRINITY_DN213566_c0_g2	0.00	0.00	0.00	0.00	0.00	0.00	0.00	14.48	0.00	0.00
TRINITY_DN213567_c0_g1	0.00	0.00	0.00	0.00	24.85	0.00	0.00	0.00	0.00	0.00
TRINITY_DN213568_c0_g1	0.00	0.00	0.00	0.00	0.00	0.00	0.00	0.00	0.00	0.00
TRINITY_DN21356_c0_g1	0.00	0.00	0.00	0.00	0.00	0.00	0.00	0.00	0.00	0.00
TRINITY_DN21356_c0_g2	0.00	0.00	0.00	0.00	0.00	0.00	0.00	0.00	0.00	0.00
TRINITY_DN213570_c0_g1	0.00	0.00	0.00	0.00	0.00	0.00	0.00	0.00	0.00	0.00
TRINITY_DN213570_c1_g1	0.00	0.00	0.00	0.00	14.01	0.00	0.00	0.00	13.02	0.00
TRINITY_DN213571_c0_g1	0.00	13.57	0.00	0.00	17.05	33.10	0.00	14.73	15.68	0.00
TRINITY_DN213572_c0_g1	0.00	0.00	0.00	0.00	10.13	0.00	0.00	0.00	0.00	8.84
TRINITY_DN213572_c1_g1	0.00	0.00	0.00	0.00	0.00	0.00	0.00	0.00	0.00	0.00
TRINITY_DN213572_c1_g2	0.00	0.00	0.00	0.00	0.00	0.00	0.00	0.00	0.00	0.00
TRINITY_DN213573_c0_g1	0.00	0.00	0.00	0.00	0.00	0.00	0.00	0.00	0.00	0.00
TRINITY_DN213574_c0_g1	0.00	0.00	0.00	0.00	0.00	0.00	0.00	0.00	0.00	0.00
TRINITY_DN213575_c0_g2	0.00	0.00	0.00	0.00	0.00	0.00	0.00	0.00	0.00	0.00
TRINITY_DN213577_c0_g2	0.00	0.00	0.00	4.12	0.00	0.00	0.00	6.02	0.00	0.00
TRINITY_DN213577_c0_g3	0.00	0.00	0.00	0.00	0.00	0.00	0.00	0.00	0.00	0.00
TRINITY_DN213577_c1_g1	0.00	0.00	0.00	0.00	0.00	0.00	0.00	0.00	0.00	0.00
TRINITY_DN213577_c2_g1	0.00	4.10	4.98	3.01	25.00	0.00	0.00	0.00	0.00	0.00
TRINITY_DN213577_c5_g1	0.00	0.00	0.00	0.00	12.52	0.00	0.00	0.00	0.00	0.00
TRINITY_DN213577_c7_g1	0.00	0.00	0.00	0.00	0.00	0.00	0.00	0.00	0.00	0.00
TRINITY_DN213579_c0_g1	0.00	0.00	0.00	0.00	0.00	21.54	0.00	0.00	20.01	0.00
TRINITY_DN213579_c1_g1	0.00	0.00	0.00	0.00	8.97	0.00	0.00	0.00	4.56	0.00
TRINITY_DN213579_c2_g1	0.00	0.00	0.00	0.00	0.00	0.00	0.00	0.00	0.00	0.00
TRINITY_DN213579_c3_g1	0.00	0.00	0.00	0.00	28.83	0.00	0.00	0.00	0.00	0.00
TRINITY_DN21357_c0_g1	0.00	0.00	43.63	0.00	22.21	0.00	29.39	0.00	0.00	0.00
TRINITY_DN21357_c0_g3	0.00	4.80	11.35	0.00	19.66	17.64	0.00	0.00	39.18	0.00
TRINITY_DN21357_c0_g4	0.00	0.00	0.00	0.00	0.00	0.00	0.00	0.00	0.00	0.00
TRINITY_DN21357_c13_g1	0.00	0.00	0.00	0.00	27.00	0.00	0.00	0.00	0.00	0.00
TRINITY_DN21357_c16_g1	0.00	0.00	0.00	0.00	9.33	0.00	0.00	8.17	0.00	0.00
TRINITY_DN21357_c1_g1	5.52	56.95	95.37	119.71	181.49	62.43	37.04	31.90	268.27	10.57
TRINITY_DN21357_c1_g2	0.00	0.00	0.00	0.00	0.00	0.00	0.00	0.00	0.00	0.00
TRINITY_DN213580_c0_g1	0.00	0.00	0.00	0.00	0.00	0.00	0.00	0.00	0.00	0.00
TRINITY_DN213580_c0_g2	0.00	0.00	0.00	0.00	0.00	0.00	9.10	0.00	0.00	0.00
TRINITY_DN213580_c0_g3	0.00	0.00	0.00	0.00	0.00	0.00	0.00	0.00	0.00	0.00
TRINITY_DN213580_c1_g1	0.00	0.00	0.00	0.00	0.00	0.00	10.44	0.00	5.43	0.00
TRINITY_DN213580_c2_g1	0.00	6.81	0.00	4.93	8.33	25.07	0.00	0.00	10.01	0.00
TRINITY_DN213581_c0_g1	0.00	0.00	0.00	0.00	0.00	0.00	0.00	0.00	0.00	0.00
TRINITY_DN213581_c2_g1	0.00	0.00	16.96	0.00	0.00	0.00	0.00	0.00	0.00	0.00
TRINITY_DN213581_c2_g2	0.00	0.00	30.97	0.00	0.00	0.00	0.00	0.00	0.00	0.00
TRINITY_DN213581_c2_g3	0.00	0.00	0.00	0.00	0.00	0.00	0.00	0.00	0.00	0.00
TRINITY_DN213583_c0_g1	0.00	0.00	0.00	0.00	0.00	0.00	0.00	0.00	0.00	0.00
TRINITY_DN213584_c0_g1	16.90	0.00	0.00	11.24	0.00	0.00	0.00	0.00	0.00	0.00
TRINITY_DN213584_c2_g1	0.00	2.07	0.00	0.00	0.00	0.00	0.00	4.53	2.51	0.00
TRINITY_DN213584_c3_g1	0.00	0.00	3.64	0.00	7.57	0.00	0.00	0.00	0.00	0.00
TRINITY_DN213585_c0_g1	0.00	0.00	0.00	0.00	0.00	4.77	2.18	0.00	0.00	0.00
TRINITY_DN213585_c0_g2	0.00	0.00	0.00	5.56	1.84	0.00	1.40	0.00	6.89	0.00
TRINITY_DN213585_c3_g1	0.00	0.00	0.00	1.72	0.00	0.00	0.00	0.00	0.00	0.00
TRINITY_DN213586_c0_g1	0.00	0.00	0.00	0.00	0.00	0.00	0.00	0.00	0.00	0.00
TRINITY_DN213586_c1_g1	0.00	0.00	0.00	0.00	0.00	0.00	6.90	0.00	3.59	0.00
TRINITY_DN213587_c0_g1	0.00	0.00	0.00	0.00	0.00	0.00	0.00	0.00	0.00	0.00
TRINITY_DN213587_c0_g2	0.00	0.00	0.00	0.00	19.53	0.00	0.00	0.00	0.00	0.00
TRINITY_DN213587_c1_g1	0.00	0.00	0.00	0.00	0.00	0.00	0.00	0.00	0.00	0.00
TRINITY_DN213588_c0_g1	0.00	0.00	4.24	0.00	0.00	0.00	0.00	0.00	24.03	0.00
TRINITY_DN213589_c0_g1	0.00	0.00	0.00	0.00	13.24	0.00	0.00	0.00	0.00	0.00
TRINITY_DN21358_c0_g1	0.73	2.77	2.43	3.42	0.86	2.49	2.21	2.34	15.07	0.74
TRINITY_DN21358_c0_g2	0.00	0.00	0.00	0.00	0.00	0.00	0.00	0.00	0.00	0.00
TRINITY_DN21358_c0_g4	0.00	29.25	0.00	0.00	44.73	0.00	0.00	0.00	0.00	0.00
TRINITY_DN21358_c1_g1	26.84	0.00	0.00	0.00	0.00	0.00	0.00	0.00	0.00	26.91
TRINITY_DN213590_c0_g1	0.00	0.00	0.00	6.58	0.00	0.00	0.00	0.00	0.00	0.00
TRINITY_DN213590_c1_g1	0.00	0.00	0.00	0.00	0.00	0.00	0.00	0.00	0.00	0.00
TRINITY_DN213592_c0_g1	0.00	0.00	0.00	0.00	27.82	0.00	0.00	0.00	0.00	0.00
TRINITY_DN213592_c2_g1	0.00	0.00	0.00	0.00	0.00	0.00	0.00	16.61	0.00	0.00
TRINITY_DN213592_c3_g1	0.00	0.00	0.00	0.00	0.00	0.00	0.00	0.00	0.00	0.00
TRINITY_DN213593_c0_g1	0.00	0.00	0.00	0.00	0.00	0.00	0.00	0.00	0.00	0.00
TRINITY_DN213594_c0_g1	0.00	9.19	25.58	14.99	19.84	0.00	0.00	0.00	0.00	0.00
TRINITY_DN213594_c1_g1	0.00	0.00	0.00	0.00	0.00	0.00	0.00	0.00	0.00	0.00
TRINITY_DN213594_c4_g1	0.00	0.00	0.00	10.51	0.00	8.91	0.00	0.00	0.00	0.00
TRINITY_DN213595_c0_g1	0.00	0.00	0.00	0.00	0.00	0.00	0.00	0.00	0.00	0.00
TRINITY_DN213596_c0_g1	0.00	0.00	1.67	1.78	0.00	0.00	0.00	0.00	0.00	5.19
TRINITY_DN213597_c0_g1	0.00	0.00	0.00	7.07	0.00	0.00	0.00	0.00	0.00	0.00
TRINITY_DN213597_c1_g1	0.00	0.00	0.00	3.86	0.00	0.00	0.00	0.00	0.00	0.00
TRINITY_DN213597_c3_g1	0.00	0.00	0.00	4.65	0.00	0.00	0.00	0.00	0.00	0.00
TRINITY_DN213597_c4_g1	0.00	0.00	6.56	0.00	0.00	0.00	0.00	0.00	0.00	0.00
TRINITY_DN213599_c0_g1	0.00	0.00	10.05	0.00	0.00	0.00	0.00	0.00	0.00	0.00
TRINITY_DN2135_c3_g1	0.00	0.00	0.00	0.00	0.00	0.00	0.00	0.00	0.00	0.00
TRINITY_DN2135_c4_g1	0.00	0.00	0.00	0.00	39.06	0.00	0.00	0.00	0.00	0.00
TRINITY_DN2135_c6_g1	0.00	0.00	0.00	0.00	0.00	0.00	0.00	0.00	0.00	0.00
TRINITY_DN213600_c0_g1	0.00	22.22	11.25	10.78	0.00	9.04	0.00	16.04	0.00	0.00
TRINITY_DN213602_c0_g2	0.00	0.00	0.00	8.83	60.03	0.00	0.00	0.00	13.91	0.00
TRINITY_DN213602_c0_g3	0.00	0.00	16.12	27.53	27.43	4.58	4.12	0.00	38.84	0.00
TRINITY_DN213602_c0_g4	0.00	0.00	0.00	0.00	0.00	0.00	0.00	0.00	0.00	0.00
TRINITY_DN213602_c1_g1	0.00	0.00	0.00	0.00	0.00	0.00	0.00	0.00	0.00	0.00
TRINITY_DN213602_c3_g1	0.00	0.00	0.00	0.00	0.00	0.00	0.00	0.00	0.00	0.00
TRINITY_DN213602_c4_g1	0.00	0.00	0.00	0.00	0.00	0.00	0.00	0.00	0.00	0.00
TRINITY_DN213602_c6_g1	0.00	0.00	0.00	3.63	6.03	24.30	0.00	5.31	22.56	0.00
TRINITY_DN213603_c0_g1	0.00	0.00	3.38	0.00	0.00	0.00	0.00	0.00	0.00	0.00
TRINITY_DN213603_c2_g1	0.00	0.00	0.00	15.82	0.00	0.00	0.00	0.00	12.44	0.00
TRINITY_DN213603_c3_g1	0.00	0.00	0.00	0.00	0.00	0.00	0.00	0.00	0.00	0.00
TRINITY_DN213604_c0_g1	0.00	0.00	0.00	0.00	7.03	0.00	0.00	0.00	0.00	0.00
TRINITY_DN213604_c1_g1	0.00	0.00	0.00	0.00	0.00	0.00	0.00	0.00	0.00	0.00
TRINITY_DN213605_c0_g1	0.00	0.00	0.00	0.00	17.57	19.44	16.95	0.00	0.00	0.00
TRINITY_DN213606_c0_g1	0.00	0.00	0.00	0.00	0.00	0.00	0.00	0.00	0.00	0.00
TRINITY_DN213606_c0_g2	0.00	0.00	0.00	0.00	0.00	0.00	0.00	0.00	0.00	0.00
TRINITY_DN213606_c0_g3	0.00	0.00	0.00	0.00	0.00	0.00	0.00	0.00	0.00	0.00
TRINITY_DN213606_c4_g1	0.00	0.00	0.00	0.00	21.80	0.00	0.00	0.00	30.36	0.00
TRINITY_DN213606_c9_g1	0.00	0.00	0.00	0.00	0.00	0.00	0.00	0.00	9.76	0.00
TRINITY_DN213607_c0_g1	0.00	0.00	0.00	0.00	0.00	0.00	0.00	0.00	0.00	0.00
TRINITY_DN213607_c0_g2	0.00	0.00	0.00	13.46	0.00	7.57	6.68	6.58	37.08	0.00
TRINITY_DN213607_c2_g1	0.00	0.00	0.00	0.00	0.00	0.00	0.00	0.00	0.00	0.00
TRINITY_DN213607_c2_g2	0.00	0.00	0.00	0.00	0.00	0.00	0.00	0.00	0.00	0.00
TRINITY_DN213607_c3_g1	0.00	0.00	0.00	0.00	0.00	14.00	0.00	0.00	0.00	0.00
TRINITY_DN213607_c4_g1	0.00	0.00	25.31	0.00	0.00	0.00	0.00	0.00	12.00	0.00
TRINITY_DN213607_c6_g1	0.00	0.00	0.00	0.00	28.60	14.23	0.00	0.00	0.00	0.00
TRINITY_DN213607_c7_g1	0.00	0.00	0.00	0.00	0.00	0.00	0.00	0.00	0.00	0.00
TRINITY_DN213607_c8_g1	0.00	0.00	0.00	0.00	0.00	0.00	0.00	0.00	0.00	0.00
TRINITY_DN213607_c9_g1	0.00	0.00	0.00	0.00	0.00	0.00	0.00	0.00	33.70	0.00
TRINITY_DN213608_c0_g1	0.00	0.00	0.00	4.30	0.00	0.00	0.00	0.00	0.00	0.00
TRINITY_DN213609_c0_g1	0.00	0.00	7.85	4.39	0.00	5.76	3.27	0.00	0.00	0.00
TRINITY_DN213609_c0_g2	0.00	3.33	0.00	2.45	0.00	0.00	0.00	0.00	3.79	0.00
TRINITY_DN213609_c0_g3	0.00	0.00	0.00	0.00	0.00	0.00	0.00	0.00	0.00	0.00
TRINITY_DN213609_c1_g1	0.00	0.00	0.00	3.24	2.90	6.08	0.00	0.00	19.74	0.00
TRINITY_DN213609_c6_g1	0.00	0.00	0.00	0.00	0.00	0.00	0.00	0.00	0.00	0.00
TRINITY_DN213609_c7_g1	0.00	0.00	25.16	0.00	25.73	15.19	0.00	0.00	11.91	0.00
TRINITY_DN21360_c0_g1	1.35	0.00	9.82	11.67	4.80	0.00	1.44	4.34	2.54	0.00
TRINITY_DN21360_c0_g2	0.00	12.43	12.02	3.67	6.08	9.05	2.74	2.71	11.41	0.00
TRINITY_DN21360_c0_g3	0.00	12.62	0.00	4.59	15.41	23.27	0.00	0.00	0.00	0.00
TRINITY_DN21360_c1_g1	0.00	0.00	0.00	0.00	0.00	58.32	0.00	0.00	18.16	0.00
TRINITY_DN21360_c1_g2	0.00	10.32	12.39	29.91	0.00	25.25	11.13	0.00	0.00	0.00
TRINITY_DN21360_c1_g3	0.00	0.00	7.67	0.00	3.87	0.00	0.00	0.00	7.24	0.00
TRINITY_DN21360_c1_g4	0.00	0.00	0.00	0.00	0.00	0.00	0.00	0.00	0.00	0.00
TRINITY_DN21360_c2_g1	0.00	38.21	11.62	14.00	23.25	0.00	10.44	0.00	21.73	0.00
TRINITY_DN213610_c0_g1	0.00	0.00	0.00	0.00	55.44	0.00	0.00	0.00	0.00	0.00
TRINITY_DN213611_c0_g1	0.00	0.00	0.00	0.00	0.00	0.00	0.00	0.00	0.00	0.00
TRINITY_DN213611_c0_g2	0.00	0.00	0.00	0.00	0.00	0.00	0.00	0.00	0.00	0.00
TRINITY_DN213611_c0_g3	0.00	0.00	0.00	12.08	20.50	0.00	0.00	9.01	0.00	0.00
TRINITY_DN213611_c11_g1	0.00	0.00	0.00	0.00	0.00	0.00	0.00	0.00	0.00	0.00
TRINITY_DN213611_c2_g2	0.00	0.00	0.00	0.00	0.00	0.00	0.00	0.00	21.41	5.54
TRINITY_DN213611_c4_g1	0.00	0.00	0.00	0.00	0.00	0.00	0.00	0.00	0.00	0.00
TRINITY_DN213611_c5_g1	0.00	0.00	141.01	0.00	0.00	0.00	11.49	11.54	24.36	0.00
TRINITY_DN213611_c6_g1	0.00	0.00	0.00	0.00	0.00	0.00	0.00	0.00	25.83	0.00
TRINITY_DN213611_c8_g1	0.00	0.00	0.00	14.05	35.75	0.00	0.00	10.47	0.00	0.00
TRINITY_DN213612_c1_g1	0.00	0.00	0.00	0.00	0.00	0.00	0.00	0.00	0.00	0.00
TRINITY_DN213613_c0_g1	0.00	0.00	2.27	1.86	0.00	0.00	0.00	2.82	3.65	1.86
TRINITY_DN213613_c1_g1	2.50	0.00	0.00	0.00	7.99	0.00	1.44	0.00	19.36	0.00
TRINITY_DN213613_c1_g4	0.00	0.00	0.00	0.00	0.00	0.00	0.00	0.00	0.00	0.00
TRINITY_DN213613_c1_g5	6.12	0.00	7.28	8.72	0.00	22.12	0.00	0.00	0.00	0.00
TRINITY_DN213613_c3_g1	0.00	0.00	5.13	0.00	0.00	0.00	0.00	0.00	9.62	0.00
TRINITY_DN213613_c4_g1	0.00	0.00	0.00	0.00	10.43	0.00	0.00	0.00	0.00	0.00
TRINITY_DN213613_c5_g1	0.00	0.00	0.00	0.00	0.00	0.00	0.00	0.00	0.00	0.00
TRINITY_DN213614_c0_g1	0.00	0.00	0.00	0.00	0.00	0.00	0.00	0.00	0.00	0.00
TRINITY_DN213615_c1_g1	0.00	0.00	0.00	0.00	0.00	0.00	0.00	0.00	9.08	0.00
TRINITY_DN213616_c0_g1	0.00	14.87	0.00	0.00	0.00	0.00	0.00	0.00	0.00	0.00
TRINITY_DN213617_c0_g1	0.00	0.00	0.00	0.00	0.00	0.00	0.00	0.00	18.51	0.00
TRINITY_DN213617_c1_g1	0.00	0.00	0.00	0.00	0.00	0.00	0.00	0.00	5.22	0.00
TRINITY_DN213618_c0_g1	0.00	2.74	0.00	2.02	6.69	0.00	3.02	0.00	0.00	0.00
TRINITY_DN213618_c1_g1	0.00	0.00	2.35	4.31	0.00	2.35	0.00	0.00	2.25	4.25
TRINITY_DN213619_c0_g1	0.00	6.50	1.30	4.81	10.69	5.20	1.20	1.21	23.23	2.39
TRINITY_DN213619_c0_g2	0.00	0.00	0.00	0.00	0.00	0.00	0.00	11.82	0.00	0.00
TRINITY_DN21361_c0_g1	0.00	0.00	0.00	0.00	0.00	0.00	0.00	0.00	0.00	0.00
TRINITY_DN21361_c0_g2	0.00	0.00	0.00	5.94	0.00	0.00	0.00	0.00	0.00	8.79
TRINITY_DN21361_c2_g1	0.00	0.00	0.00	0.00	0.00	0.00	0.00	0.00	0.00	0.00
TRINITY_DN21361_c2_g2	0.00	0.00	0.00	0.00	0.00	0.00	0.00	0.00	35.25	0.00
TRINITY_DN21361_c2_g3	0.00	0.00	0.00	0.00	0.00	0.00	0.00	0.00	0.00	0.00
TRINITY_DN21361_c2_g4	0.00	0.00	0.00	0.00	62.34	0.00	0.00	0.00	37.99	0.00
TRINITY_DN21361_c3_g1	0.00	0.00	0.00	0.00	20.16	19.98	0.00	0.00	0.00	0.00
TRINITY_DN213620_c0_g1	0.00	0.00	0.00	0.00	0.00	4.34	0.00	0.00	0.00	0.00
TRINITY_DN213620_c0_g2	0.00	0.00	0.00	5.43	8.55	0.00	0.00	6.02	3.83	8.05
TRINITY_DN213620_c1_g1	0.00	0.00	0.00	0.00	0.00	0.00	0.00	0.00	0.00	0.00
TRINITY_DN213622_c0_g1	0.00	4.12	5.00	0.00	0.00	5.04	0.00	0.00	14.08	0.00
TRINITY_DN213623_c0_g1	0.00	0.00	26.20	0.00	0.00	0.00	0.00	0.00	32.49	0.00
TRINITY_DN213623_c1_g1	0.00	7.91	28.64	0.00	43.65	19.12	2.18	0.00	1.73	2.16
TRINITY_DN213624_c1_g1	0.00	0.00	0.00	25.08	0.00	16.26	28.53	14.48	60.70	0.00
TRINITY_DN213624_c1_g2	0.00	0.00	0.00	6.94	3.67	0.00	3.27	6.95	0.00	1.94
TRINITY_DN213625_c1_g1	0.00	0.00	0.00	0.00	0.00	0.00	0.00	0.00	0.00	0.00
TRINITY_DN213625_c3_g1	0.00	0.00	0.00	0.00	26.62	0.00	0.00	0.00	16.15	7.64
TRINITY_DN213625_c4_g1	0.00	0.00	0.00	3.39	11.23	0.00	0.00	3.93	2.64	0.00
TRINITY_DN213625_c6_g1	0.00	0.00	0.00	0.00	0.00	0.00	0.00	0.00	10.98	0.00
TRINITY_DN213626_c0_g1	0.00	0.00	0.00	0.00	4.40	0.00	0.00	0.00	4.11	0.00
TRINITY_DN213627_c0_g1	0.00	0.00	0.00	0.00	0.00	0.00	0.00	0.00	18.28	0.00
TRINITY_DN213627_c4_g1	0.00	0.00	0.00	0.00	0.00	0.00	0.00	0.00	0.00	0.00
TRINITY_DN213627_c5_g1	0.00	43.37	0.00	0.00	13.32	0.00	11.64	0.00	12.80	0.00
TRINITY_DN213628_c0_g3	0.00	0.00	0.00	0.00	0.00	0.00	0.00	0.00	0.00	0.00
TRINITY_DN213629_c2_g2	0.00	0.00	18.16	0.00	0.00	0.00	8.12	8.03	0.00	0.00
TRINITY_DN213629_c3_g1	0.00	0.00	0.00	0.00	0.00	0.00	0.00	0.00	0.00	0.00
TRINITY_DN213629_c4_g1	0.00	0.00	0.00	0.00	0.00	0.00	0.00	0.00	0.00	0.00
TRINITY_DN213629_c5_g1	0.00	8.18	0.00	5.89	0.00	0.00	8.82	0.00	18.87	0.00
TRINITY_DN213629_c6_g1	0.00	0.00	0.00	0.00	19.42	0.00	0.00	8.51	17.80	0.00
TRINITY_DN21362_c0_g1	0.00	0.00	0.00	4.19	0.00	0.00	0.00	1.27	0.00	0.00
TRINITY_DN21362_c1_g1	0.00	0.00	0.00	0.00	0.00	0.00	0.00	9.45	0.00	9.39
TRINITY_DN21362_c1_g2	0.00	0.00	0.00	0.00	0.00	0.00	0.00	0.00	0.00	0.00
TRINITY_DN213630_c1_g1	0.00	0.00	0.00	2.50	0.00	0.00	0.00	0.00	0.00	0.00
TRINITY_DN213632_c10_g1	0.00	0.00	0.00	0.00	0.00	0.00	0.00	0.00	0.00	0.00
TRINITY_DN213632_c11_g1	0.00	0.00	0.00	0.00	0.00	0.00	0.00	14.14	14.82	0.00
TRINITY_DN213632_c1_g2	0.00	0.00	0.00	0.00	0.00	0.00	0.00	0.00	0.00	0.00
TRINITY_DN213632_c2_g1	0.00	0.00	0.00	6.11	0.00	0.00	0.00	0.00	0.00	0.00
TRINITY_DN213632_c2_g2	14.69	0.00	0.00	19.80	33.80	0.00	29.19	0.00	0.00	0.00
TRINITY_DN213632_c3_g1	0.00	0.00	0.00	0.00	0.00	0.00	0.00	0.00	0.00	0.00
TRINITY_DN213632_c4_g1	0.00	0.00	0.00	0.00	0.00	0.00	0.00	7.32	0.00	0.00
TRINITY_DN213632_c5_g1	0.00	0.00	0.00	0.00	0.00	0.00	0.00	0.00	0.00	0.00
TRINITY_DN213632_c6_g1	0.00	0.00	0.00	0.00	0.00	30.89	0.00	0.00	0.00	0.00
TRINITY_DN213632_c9_g1	0.00	12.49	0.00	0.00	0.00	0.00	0.00	0.00	14.26	0.00
TRINITY_DN213633_c0_g1	0.00	0.00	0.00	7.75	0.00	0.00	0.00	0.00	0.00	0.00
TRINITY_DN213633_c1_g1	0.00	0.00	0.00	14.51	0.00	0.00	10.84	0.00	0.00	0.00
TRINITY_DN213633_c1_g2	0.00	0.00	0.00	6.31	0.00	0.00	4.72	0.00	4.90	0.00
TRINITY_DN213633_c2_g1	0.00	0.00	0.00	0.00	0.00	0.00	0.00	0.00	0.00	0.00
TRINITY_DN213633_c3_g1	0.00	0.00	0.00	0.00	0.00	12.72	0.00	0.00	0.00	0.00
TRINITY_DN213634_c0_g1	0.00	0.00	0.00	0.00	0.00	8.67	0.00	0.00	0.00	0.00
TRINITY_DN213634_c1_g1	0.00	0.00	0.00	0.00	0.00	0.00	0.00	0.00	0.00	0.00
TRINITY_DN213635_c0_g1	0.00	7.28	0.00	0.00	0.00	0.00	0.00	0.00	9.45	0.00
TRINITY_DN213635_c0_g2	0.00	2.18	0.00	0.00	0.00	0.00	0.00	0.00	0.00	0.00
TRINITY_DN213635_c0_g3	0.00	0.00	0.00	0.00	0.00	0.00	0.00	0.00	0.00	0.00
TRINITY_DN213635_c0_g4	0.00	0.00	0.00	0.00	0.00	0.00	0.00	0.00	12.12	0.00
TRINITY_DN213637_c0_g1	0.00	0.86	7.23	4.94	0.00	0.00	0.95	0.00	5.02	0.00
TRINITY_DN213637_c1_g1	0.00	0.00	0.00	0.00	6.72	0.00	3.03	6.18	19.75	0.00
TRINITY_DN213637_c3_g1	0.00	0.00	0.00	0.00	0.00	0.00	0.00	0.00	0.00	0.00
TRINITY_DN213637_c4_g2	0.00	0.00	0.00	0.00	0.00	0.00	0.00	0.00	0.00	0.00
TRINITY_DN213638_c0_g1	0.00	6.44	7.76	8.94	30.69	1.42	1.78	0.00	51.51	3.53
TRINITY_DN213638_c0_g2	0.00	0.00	0.00	10.68	5.05	11.61	0.00	1.78	22.06	0.00
TRINITY_DN213638_c1_g1	0.00	0.00	2.50	1.53	0.00	3.84	0.00	0.00	9.53	0.00
TRINITY_DN213638_c2_g1	0.00	0.00	0.00	0.00	7.91	0.00	2.07	0.00	28.38	2.04
TRINITY_DN213638_c3_g1	0.00	0.00	0.00	0.00	0.00	0.00	0.00	0.00	0.00	0.00
TRINITY_DN21363_c0_g1	0.00	0.00	9.37	24.37	5.42	42.33	0.00	1.21	0.00	0.00
TRINITY_DN21363_c0_g2	0.00	0.00	0.00	0.00	0.00	0.00	0.00	0.00	0.00	0.00
TRINITY_DN21363_c0_g4	0.00	0.00	0.00	0.00	0.00	0.00	0.00	0.00	0.00	0.00
TRINITY_DN21363_c0_g5	0.00	0.00	0.00	0.00	0.00	0.00	0.00	0.00	0.00	0.00
TRINITY_DN21363_c0_g6	0.00	0.00	0.00	6.77	0.00	0.00	0.00	0.00	2.64	2.49
TRINITY_DN21363_c1_g1	0.00	0.00	0.00	0.00	0.00	0.00	0.00	0.00	34.32	0.00
TRINITY_DN21363_c2_g1	0.00	0.00	0.00	0.00	2.30	0.00	0.00	0.00	0.00	0.00
TRINITY_DN213640_c0_g1	0.00	0.00	0.00	0.00	27.24	0.00	0.00	0.00	0.00	0.00
TRINITY_DN213641_c0_g1	0.00	0.00	0.00	0.00	0.00	70.11	0.00	0.00	49.23	15.34
TRINITY_DN213641_c0_g2	0.00	0.00	0.00	1.97	0.00	0.00	0.00	2.90	18.00	0.00
TRINITY_DN213641_c1_g1	0.00	0.00	0.00	0.00	0.00	0.00	0.00	0.00	7.99	0.00
TRINITY_DN213641_c2_g1	0.00	0.00	0.00	0.00	0.00	0.00	0.00	0.00	15.07	0.00
TRINITY_DN213641_c3_g1	0.00	0.00	0.00	31.63	53.61	0.00	0.00	0.00	0.00	0.00
TRINITY_DN213641_c5_g1	0.00	0.00	0.00	0.00	0.00	0.00	0.00	0.00	0.00	0.00
TRINITY_DN213643_c2_g1	0.00	0.00	0.00	0.00	0.00	0.00	0.00	0.00	12.54	0.00
TRINITY_DN213643_c4_g1	0.00	0.00	12.00	0.00	0.00	0.00	10.77	10.78	20.17	0.00
TRINITY_DN213643_c4_g2	0.00	0.00	0.00	0.00	0.00	0.00	0.00	0.00	0.00	0.00
TRINITY_DN213643_c4_g3	0.00	0.00	0.00	0.00	0.00	0.00	0.00	0.00	0.00	0.00
TRINITY_DN213644_c0_g1	1.24	2.37	0.00	1.26	8.39	0.00	0.00	1.32	1.99	0.00
TRINITY_DN213644_c1_g1	0.00	0.00	0.00	0.00	0.00	0.00	0.00	0.00	0.00	0.00
TRINITY_DN213646_c0_g1	0.00	0.00	0.00	0.00	0.00	0.00	0.00	0.00	0.00	0.00
TRINITY_DN213647_c0_g1	0.00	0.00	9.76	0.00	39.52	0.00	0.00	0.00	0.00	0.00
TRINITY_DN213648_c0_g1	0.00	0.00	0.00	0.00	0.00	0.00	0.00	0.00	0.00	0.00
TRINITY_DN213649_c0_g2	0.00	0.00	0.00	0.00	3.52	0.00	0.00	0.00	0.00	0.00
TRINITY_DN213649_c1_g1	0.00	0.00	0.00	0.00	0.00	0.00	0.00	0.00	0.00	0.00
TRINITY_DN213649_c4_g1	0.00	0.00	0.00	0.00	0.00	0.00	0.00	0.00	33.84	0.00
TRINITY_DN213649_c5_g1	0.00	0.00	0.00	0.00	16.67	0.00	0.00	4.88	0.00	0.00
TRINITY_DN213649_c6_g1	0.00	0.00	0.00	9.80	0.00	0.00	0.00	0.00	0.00	0.00
TRINITY_DN213649_c7_g1	0.00	0.00	0.00	0.00	0.00	0.00	0.00	0.00	0.00	0.00
TRINITY_DN21364_c0_g1	0.00	0.00	0.00	3.52	0.00	0.00	0.00	0.00	5.48	0.00
TRINITY_DN21364_c12_g1	0.00	0.00	13.58	0.00	0.00	0.00	0.00	0.00	12.92	0.00
TRINITY_DN21364_c1_g1	0.00	8.96	2.77	32.55	21.57	0.00	8.77	17.62	106.58	4.94
TRINITY_DN21364_c1_g2	0.00	11.85	15.47	15.60	6.15	6.11	2.77	6.18	19.89	2.73
TRINITY_DN21364_c6_g1	0.00	3.18	26.94	11.70	11.64	0.00	0.00	6.86	54.43	3.43
TRINITY_DN213650_c0_g1	0.00	0.00	0.00	0.00	0.00	18.54	0.00	0.00	0.00	0.00
TRINITY_DN213650_c1_g1	0.00	0.00	0.00	0.00	0.00	0.00	0.00	0.00	0.00	0.00
TRINITY_DN213650_c2_g1	0.00	0.00	0.00	0.00	0.00	0.00	0.00	0.00	0.00	0.00
TRINITY_DN213650_c3_g1	0.00	0.00	17.59	31.76	0.00	0.00	0.00	0.00	0.00	0.00
TRINITY_DN213651_c0_g1	0.00	0.00	0.00	3.24	37.67	0.00	0.00	0.00	20.12	0.00
TRINITY_DN213652_c0_g2	0.00	5.86	0.00	12.26	11.97	14.41	8.61	4.29	9.00	0.00
TRINITY_DN213654_c0_g1	7.39	0.00	0.00	10.41	10.06	0.00	0.00	0.00	18.70	0.00
TRINITY_DN213654_c1_g1	0.00	0.00	0.00	0.00	0.00	0.00	0.00	0.00	0.00	0.00
TRINITY_DN213655_c0_g2	0.00	0.00	96.71	0.00	0.00	16.40	0.00	0.00	61.14	0.00
TRINITY_DN213657_c0_g2	0.00	0.00	0.00	1.75	0.00	0.00	18.19	0.00	14.49	0.00
TRINITY_DN213657_c1_g1	0.00	1.26	7.58	2.19	13.97	0.00	0.00	5.61	0.00	0.00
TRINITY_DN213657_c3_g1	0.00	0.00	5.81	0.00	0.00	0.00	7.39	0.00	0.00	0.00
TRINITY_DN213657_c4_g1	0.00	0.00	0.00	7.53	0.00	6.34	10.49	0.00	9.82	0.00
TRINITY_DN213657_c5_g1	0.00	0.00	0.00	0.00	12.33	0.00	0.00	0.00	0.00	0.00
TRINITY_DN213657_c6_g1	0.00	4.88	0.00	0.00	5.93	0.00	5.33	5.22	16.64	0.00
TRINITY_DN213657_c7_g1	0.00	0.00	0.00	0.00	0.00	0.00	0.00	0.00	7.58	0.00
TRINITY_DN213657_c8_g1	0.00	0.00	0.00	0.00	0.00	0.00	0.00	0.00	0.00	0.00
TRINITY_DN213658_c0_g1	0.00	0.00	0.00	0.00	4.48	0.00	0.00	2.01	0.00	0.00
TRINITY_DN213659_c0_g1	30.14	100.47	142.28	152.92	373.88	269.55	88.80	33.06	185.09	0.00
TRINITY_DN213659_c0_g2	0.00	0.00	0.00	0.00	0.00	0.00	0.00	0.00	27.75	0.00
TRINITY_DN213659_c1_g1	0.00	0.00	0.00	0.00	0.00	0.00	0.00	0.00	0.00	0.00
TRINITY_DN21365_c0_g1	0.00	0.00	0.00	0.00	0.00	0.00	0.00	0.00	0.00	0.00
TRINITY_DN213661_c0_g1	0.00	0.00	0.00	0.00	0.00	0.00	0.00	0.00	0.00	0.00
TRINITY_DN213661_c0_g2	0.00	0.00	0.00	0.00	0.00	0.00	0.00	7.81	8.30	0.00
TRINITY_DN213661_c0_g3	0.00	0.00	20.00	0.00	0.00	0.00	8.93	0.00	9.40	0.00
TRINITY_DN213661_c0_g4	0.00	0.00	0.00	3.63	0.00	0.00	0.00	5.36	5.65	0.00
TRINITY_DN213661_c1_g1	0.00	0.00	0.00	0.00	0.00	0.00	0.00	0.00	0.00	0.00
TRINITY_DN213661_c2_g1	0.00	0.00	20.65	2.50	4.16	0.00	3.74	0.00	3.88	0.00
TRINITY_DN213661_c3_g1	0.00	0.00	0.00	0.00	0.00	0.00	0.00	0.00	4.19	0.00
TRINITY_DN213661_c4_g1	0.00	0.00	0.00	0.00	0.00	0.00	0.00	0.00	0.00	0.00
TRINITY_DN213661_c5_g1	5.57	0.00	0.00	0.00	6.65	0.00	0.00	0.00	0.00	0.00
TRINITY_DN213662_c0_g1	0.00	0.00	0.00	0.00	3.73	3.71	0.00	0.00	3.49	0.00
TRINITY_DN213663_c0_g1	0.00	0.00	0.00	0.00	0.00	0.00	0.00	0.00	0.00	0.00
TRINITY_DN213664_c0_g1	0.00	0.00	0.00	0.00	0.00	0.00	0.00	0.00	19.75	0.00
TRINITY_DN213664_c1_g1	0.00	0.00	8.45	0.00	0.00	0.00	0.00	0.00	0.00	0.00
TRINITY_DN213665_c0_g2	0.00	0.00	0.00	4.43	0.00	0.00	0.00	3.25	6.87	0.00
TRINITY_DN213665_c8_g1	0.00	0.00	0.00	0.00	0.00	0.00	0.00	0.00	0.00	0.00
TRINITY_DN213666_c0_g1	0.00	0.00	0.00	0.00	0.00	0.00	0.00	0.00	0.00	0.00
TRINITY_DN213666_c0_g2	0.00	28.29	34.24	2.31	0.00	0.00	3.45	0.00	3.59	0.00
TRINITY_DN213666_c1_g1	0.00	0.00	21.42	6.42	0.00	0.00	0.00	0.00	0.00	0.00
TRINITY_DN213666_c2_g1	0.00	0.00	0.00	0.00	0.00	0.00	0.00	0.00	0.00	0.00
TRINITY_DN213666_c3_g1	0.00	0.00	0.00	0.00	0.00	0.00	0.00	0.00	0.00	0.00
TRINITY_DN213668_c0_g1	0.00	0.00	0.00	0.00	0.00	0.00	0.00	0.00	0.00	0.00
TRINITY_DN213668_c1_g1	0.00	0.00	0.00	0.00	9.90	0.00	0.00	0.00	9.25	0.00
TRINITY_DN213669_c0_g1	0.00	0.00	0.00	0.00	0.00	0.00	0.00	0.00	0.00	0.00
TRINITY_DN21366_c0_g1	0.00	0.00	0.00	0.00	10.37	0.00	0.00	0.00	0.00	0.00
TRINITY_DN21366_c0_g2	0.00	0.00	0.00	0.00	0.00	17.90	0.00	0.00	0.00	0.00
TRINITY_DN21366_c1_g1	0.00	0.00	0.00	0.00	38.59	0.00	0.00	11.31	66.05	0.00
TRINITY_DN213670_c0_g1	0.00	0.00	0.00	2.14	5.34	1.74	1.60	0.00	0.00	0.00
TRINITY_DN213671_c0_g1	0.00	0.00	0.00	0.00	0.00	0.00	0.00	0.00	15.07	0.00
TRINITY_DN213671_c1_g1	0.00	2.05	3.70	5.31	1.27	0.00	0.00	0.00	2.97	0.00
TRINITY_DN213672_c0_g1	0.00	0.00	0.00	0.00	0.00	0.00	0.00	0.00	0.00	0.00
TRINITY_DN213673_c0_g1	0.00	0.00	0.00	0.00	0.00	0.00	0.00	0.00	0.00	0.00
TRINITY_DN213674_c0_g1	0.00	72.87	0.00	61.89	172.68	38.50	47.48	0.00	441.67	33.53
TRINITY_DN213674_c0_g2	0.00	16.65	20.11	6.86	21.49	10.16	0.00	0.00	49.36	0.00
TRINITY_DN213674_c1_g1	0.00	0.00	5.54	1.13	0.00	0.00	0.00	0.00	2.45	0.00
TRINITY_DN213675_c0_g1	0.00	0.00	0.00	0.00	7.52	0.00	0.00	0.00	0.00	0.00
TRINITY_DN213675_c2_g1	0.00	0.00	0.00	0.00	0.00	0.00	0.00	0.00	0.00	0.00
TRINITY_DN213675_c4_g1	0.00	0.00	0.00	0.00	0.00	0.00	0.00	0.00	0.00	0.00
TRINITY_DN213677_c0_g1	0.00	0.00	0.00	4.26	0.00	0.00	0.00	0.00	0.00	0.00
TRINITY_DN213677_c2_g1	0.00	0.00	0.00	0.00	0.00	0.00	0.00	8.97	0.00	0.00
TRINITY_DN213678_c0_g1	0.00	0.00	71.60	0.00	0.00	0.00	0.00	0.00	0.00	0.00
TRINITY_DN213679_c0_g1	0.00	0.00	0.00	0.00	0.00	0.00	0.00	0.00	0.00	0.00
TRINITY_DN213679_c1_g1	0.00	0.00	0.00	0.00	0.00	0.00	0.00	0.00	0.00	0.00
TRINITY_DN21367_c0_g1	0.00	17.72	42.55	29.48	70.48	0.00	0.00	0.00	0.00	0.00
TRINITY_DN21367_c1_g1	0.00	0.00	0.00	10.06	5.57	0.00	0.00	0.00	0.00	0.00
TRINITY_DN21367_c2_g1	0.00	0.00	0.00	31.11	66.99	0.00	0.00	14.65	52.97	17.04
TRINITY_DN21367_c3_g1	0.00	0.00	23.29	6.97	0.00	0.00	0.00	0.00	10.98	0.00
TRINITY_DN21367_c5_g1	0.00	0.00	0.00	0.00	5.25	0.00	0.00	4.61	19.60	0.00
TRINITY_DN21367_c8_g1	0.00	0.00	0.00	0.00	0.00	0.00	0.00	0.00	0.00	0.00
TRINITY_DN213680_c0_g1	0.00	0.00	0.00	21.17	36.16	0.00	0.00	0.00	16.70	0.00
TRINITY_DN213681_c0_g3	0.00	4.41	0.00	1.63	1.53	0.00	0.00	0.00	2.56	0.00
TRINITY_DN213681_c0_g4	0.00	0.00	0.00	0.00	46.09	0.00	0.00	0.00	0.00	0.00
TRINITY_DN213681_c1_g1	0.00	0.00	23.00	20.61	35.02	11.62	0.00	0.00	0.00	0.00
TRINITY_DN213681_c1_g2	0.00	6.87	0.00	0.00	16.76	0.00	0.00	0.00	0.00	0.00
TRINITY_DN213681_c3_g1	0.00	0.00	0.00	16.95	0.00	0.00	0.00	0.00	13.39	0.00
TRINITY_DN213681_c4_g1	0.00	0.00	0.00	0.00	0.00	0.00	0.00	0.00	0.00	0.00
TRINITY_DN213681_c5_g1	0.00	0.00	0.00	12.90	10.97	0.00	0.00	9.62	10.18	0.00
TRINITY_DN213682_c0_g1	0.00	0.00	0.00	0.00	18.54	0.00	0.00	0.00	0.00	0.00
TRINITY_DN213682_c1_g1	0.00	0.00	2.78	2.10	2.82	25.12	0.00	0.00	0.00	0.00
TRINITY_DN213683_c0_g1	0.00	0.00	0.00	0.00	0.00	0.00	0.00	0.00	0.00	0.00
TRINITY_DN213683_c1_g1	0.00	0.00	0.00	0.00	0.00	0.00	0.00	0.00	27.09	0.00
TRINITY_DN213683_c2_g1	0.00	0.00	0.00	22.26	0.00	0.00	0.00	0.00	0.00	0.00
TRINITY_DN213685_c1_g1	0.00	0.00	0.00	0.00	10.82	0.00	0.00	0.00	0.00	0.00
TRINITY_DN213686_c0_g1	0.00	0.00	1.64	0.00	10.37	0.00	0.00	0.00	0.00	0.00
TRINITY_DN213688_c0_g1	0.00	0.00	0.00	0.00	0.00	0.00	0.00	0.00	10.51	0.00
TRINITY_DN213688_c0_g2	0.00	0.00	0.00	0.00	0.00	34.23	0.00	0.00	0.00	0.00
TRINITY_DN213688_c1_g1	0.00	0.00	0.00	20.77	0.00	46.75	0.00	0.00	21.85	0.00
TRINITY_DN213689_c0_g1	0.00	0.00	0.00	0.00	0.00	0.00	0.00	0.00	0.00	0.00
TRINITY_DN213689_c1_g1	0.00	0.00	0.00	0.00	0.00	0.00	0.00	0.00	0.00	0.00
TRINITY_DN213689_c1_g2	0.00	0.00	22.86	0.00	0.00	0.00	0.00	0.00	0.00	0.00
TRINITY_DN213689_c3_g1	0.00	0.00	0.00	0.00	0.00	0.00	0.00	0.00	0.00	0.00
TRINITY_DN213689_c4_g1	0.00	0.00	0.00	0.00	0.00	0.00	0.00	0.00	0.00	9.05
TRINITY_DN213689_c5_g1	0.00	0.00	0.00	0.00	0.00	0.00	0.00	0.00	9.70	0.00
TRINITY_DN21368_c0_g2	39.07	549.54	669.50	991.04	1570.90	527.90	492.42	386.65	5274.17	195.96
TRINITY_DN21368_c1_g1	0.00	7.17	0.00	0.00	0.00	0.00	10.57	0.00	63.67	0.00
TRINITY_DN21368_c2_g1	4.83	71.91	101.67	107.20	340.50	116.17	33.55	39.03	278.93	16.91
TRINITY_DN21368_c2_g2	1.10	4.21	20.22	21.00	33.73	11.37	6.97	5.88	58.75	0.00
TRINITY_DN21368_c2_g3	0.00	52.20	105.29	77.61	158.51	68.52	27.56	24.20	236.79	6.84
TRINITY_DN21368_c3_g1	0.00	46.83	205.02	120.14	470.05	126.76	30.71	60.18	289.99	7.60
TRINITY_DN21368_c4_g1	0.00	1.15	2.75	1.69	4.24	2.75	0.00	2.56	15.98	0.00
TRINITY_DN213690_c0_g1	0.00	0.00	0.00	0.00	0.00	7.27	0.00	0.00	0.00	0.00
TRINITY_DN213690_c0_g2	0.00	0.00	9.21	0.00	11.46	0.00	0.00	0.00	0.00	0.00
TRINITY_DN213690_c2_g1	0.00	0.00	0.00	0.00	0.00	0.00	0.00	0.00	0.00	0.00
TRINITY_DN213691_c0_g1	0.00	0.00	0.00	5.32	4.41	0.00	0.00	0.00	4.12	0.00
TRINITY_DN213691_c0_g2	0.00	3.28	3.95	11.25	5.40	0.00	0.00	0.00	5.09	1.21
TRINITY_DN213691_c1_g1	0.00	0.00	4.40	0.00	5.02	0.00	0.00	2.01	4.21	0.00
TRINITY_DN213693_c0_g1	0.00	0.00	0.00	7.66	6.38	0.00	5.71	0.00	17.85	0.00
TRINITY_DN213693_c3_g1	0.00	0.00	0.00	0.00	0.00	0.00	0.00	0.00	0.00	0.00
TRINITY_DN213695_c0_g1	0.00	0.00	0.00	8.54	14.54	0.00	0.00	0.00	0.00	0.00
TRINITY_DN213695_c1_g1	0.00	15.50	0.00	11.24	0.00	0.00	0.00	0.00	53.43	0.00
TRINITY_DN213695_c4_g1	0.00	0.00	0.00	0.00	3.88	0.00	0.00	0.00	3.65	0.00
TRINITY_DN213695_c5_g1	0.00	0.00	0.00	0.00	0.00	0.00	0.00	0.00	15.68	0.00
TRINITY_DN213696_c0_g1	0.00	0.00	5.62	0.00	0.00	0.00	0.00	2.29	0.00	0.00
TRINITY_DN213696_c1_g1	0.00	0.00	0.00	0.00	0.00	0.00	0.00	7.61	33.36	0.00
TRINITY_DN213696_c3_g1	0.00	0.00	0.00	0.00	0.00	0.00	0.00	0.00	0.00	0.00
TRINITY_DN213696_c4_g1	0.00	0.00	0.00	0.00	87.61	0.00	0.00	0.00	32.25	0.00
TRINITY_DN213696_c5_g1	0.00	0.00	0.00	0.00	0.00	0.00	0.00	0.00	0.00	0.00
TRINITY_DN213696_c7_g1	0.00	0.00	4.46	0.00	0.00	4.49	0.00	0.00	4.19	3.97
TRINITY_DN213696_c8_g1	0.00	0.00	0.00	0.00	0.00	0.00	0.00	0.00	0.00	0.00
TRINITY_DN213697_c0_g3	0.00	0.00	0.00	0.00	10.56	0.00	6.54	0.00	0.00	0.00
TRINITY_DN213697_c0_g4	0.00	0.00	0.00	9.35	0.00	0.00	0.00	0.00	0.00	0.00
TRINITY_DN213697_c0_g5	0.00	0.00	0.00	0.00	0.00	35.43	0.00	0.00	0.00	15.46
TRINITY_DN213697_c1_g1	0.00	0.00	0.00	0.00	0.00	0.00	0.00	0.00	0.00	0.00
TRINITY_DN213697_c3_g1	0.00	0.00	19.87	0.00	0.00	0.00	0.00	0.00	0.00	0.00
TRINITY_DN213697_c6_g1	0.00	0.00	0.00	0.00	18.39	0.00	0.00	0.00	0.00	0.00
TRINITY_DN213698_c0_g1	0.00	0.00	0.00	0.00	0.00	0.00	0.00	0.00	0.00	0.00
TRINITY_DN213698_c0_g2	0.00	0.00	3.72	0.00	4.76	2.31	0.00	0.00	6.65	1.07
TRINITY_DN213698_c1_g1	0.00	0.00	0.00	0.00	0.00	0.00	0.00	0.00	17.66	0.00
TRINITY_DN213698_c2_g1	0.00	0.00	1.43	0.00	0.00	0.00	0.00	0.00	0.00	0.00
TRINITY_DN213698_c4_g1	0.00	0.00	0.00	0.00	18.08	0.00	0.00	0.00	0.00	0.00
TRINITY_DN213698_c5_g1	0.00	0.00	0.00	0.00	7.41	0.00	0.00	0.00	13.80	0.00
TRINITY_DN21369_c0_g1	5.74	2.72	35.94	2.50	27.01	6.90	2.52	19.24	68.53	6.01
TRINITY_DN21369_c1_g1	0.00	0.00	0.00	0.00	0.00	0.00	0.00	0.00	0.00	0.00
TRINITY_DN21369_c3_g1	0.00	0.00	0.00	0.00	0.00	0.00	0.00	0.00	0.00	0.00
TRINITY_DN2136_c0_g1	0.00	11.90	24.34	15.35	31.13	12.46	3.44	6.97	59.19	3.44
TRINITY_DN2136_c0_g4	0.00	2.48	4.89	12.74	33.21	6.87	2.54	3.24	20.13	0.00
TRINITY_DN2136_c1_g1	0.00	0.00	19.67	0.00	158.87	0.00	33.58	0.00	36.96	0.00
TRINITY_DN2136_c2_g1	0.00	0.00	0.00	16.47	0.00	0.00	0.00	0.00	39.06	0.00
TRINITY_DN213701_c0_g1	0.00	0.00	10.20	0.00	0.00	0.00	0.00	0.00	4.78	0.00
TRINITY_DN213701_c1_g1	0.00	0.00	0.00	0.00	8.73	0.00	0.00	0.00	0.00	0.00
TRINITY_DN213702_c0_g1	0.00	0.00	0.00	3.51	11.67	5.88	0.00	5.14	0.00	0.00
TRINITY_DN213703_c0_g1	0.00	0.00	0.00	0.00	0.00	0.00	0.00	0.00	0.00	0.00
TRINITY_DN213704_c0_g1	0.00	0.00	0.00	0.00	0.00	0.00	8.30	0.00	26.19	0.00
TRINITY_DN213705_c1_g1	0.00	0.00	0.00	0.00	0.00	0.00	0.00	0.00	0.00	0.00
TRINITY_DN213705_c3_g1	0.00	0.00	0.00	0.00	0.00	0.00	0.00	0.00	0.00	0.00
TRINITY_DN213706_c0_g1	0.00	0.00	0.00	12.37	0.00	0.00	0.00	0.00	19.53	0.00
TRINITY_DN213707_c0_g1	0.00	0.00	26.93	0.00	0.00	0.00	0.00	0.00	0.00	0.00
TRINITY_DN213708_c1_g1	0.00	0.00	0.00	0.00	0.00	0.00	0.00	8.84	0.00	0.00
TRINITY_DN213709_c0_g1	0.00	0.00	0.00	2.37	3.93	0.00	3.53	0.00	0.00	0.00
TRINITY_DN213709_c0_g2	3.06	0.00	5.33	2.18	1.82	0.00	0.00	0.00	5.13	0.00
TRINITY_DN213709_c1_g3	0.00	0.00	0.00	0.00	5.56	0.00	4.98	0.00	0.00	4.93
TRINITY_DN213709_c2_g1	0.00	0.00	12.91	0.00	0.00	0.00	0.00	0.00	0.00	0.00
TRINITY_DN213709_c2_g2	0.00	3.21	3.88	0.00	0.00	0.00	0.00	3.46	7.32	0.00
TRINITY_DN213709_c4_g1	0.00	0.00	0.00	0.00	6.29	0.00	0.00	0.00	0.00	0.00
TRINITY_DN213709_c5_g1	0.00	0.00	0.00	0.00	0.00	0.00	0.00	4.61	9.80	0.00
TRINITY_DN213709_c7_g1	0.00	0.00	0.00	9.14	15.33	0.00	0.00	0.00	49.95	6.78
TRINITY_DN213709_c9_g1	0.00	0.00	0.00	0.00	0.00	0.00	0.00	0.00	0.00	0.00
TRINITY_DN21370_c0_g1	0.00	3.40	6.80	4.08	8.32	6.87	12.18	12.35	69.60	12.07
TRINITY_DN21370_c0_g2	0.00	3.37	0.00	0.00	0.00	0.00	0.00	0.00	2.68	0.00
TRINITY_DN213710_c0_g1	0.00	0.00	0.00	0.00	0.00	0.00	0.00	0.00	0.00	0.00
TRINITY_DN213712_c1_g1	0.00	0.00	0.00	0.00	32.62	16.13	0.00	0.00	0.00	0.00
TRINITY_DN213712_c2_g1	0.00	0.00	0.00	17.93	0.00	0.00	0.00	0.00	0.00	0.00
TRINITY_DN213712_c3_g1	0.00	0.00	0.00	0.00	7.03	0.00	0.00	0.00	0.00	0.00
TRINITY_DN213712_c4_g1	0.00	0.00	0.00	8.54	0.00	0.00	0.00	0.00	0.00	0.00
TRINITY_DN213714_c0_g1	0.00	0.00	30.97	0.00	0.00	0.00	13.83	0.00	0.00	0.00
TRINITY_DN213715_c0_g2	0.00	0.00	3.90	0.00	5.97	3.90	0.00	0.00	9.36	0.00
TRINITY_DN213715_c1_g1	0.00	0.00	0.00	0.00	0.00	0.00	0.00	0.00	0.00	0.00
TRINITY_DN213715_c1_g2	0.00	0.00	0.00	18.01	0.00	0.00	0.00	0.00	0.00	0.00
TRINITY_DN213715_c1_g4	0.00	0.00	0.00	3.17	10.53	0.00	0.00	0.00	0.00	4.67
TRINITY_DN213715_c1_g5	0.00	0.00	0.00	9.93	28.25	0.00	0.00	0.00	0.00	0.00
TRINITY_DN213716_c0_g1	0.00	0.00	0.00	0.00	0.00	18.36	0.00	0.00	0.00	0.00
TRINITY_DN213716_c0_g2	0.00	0.00	0.00	0.00	0.00	0.00	0.00	0.00	0.00	0.00
TRINITY_DN213717_c0_g1	0.00	0.00	0.00	0.00	0.00	0.00	0.00	0.00	0.00	0.00
TRINITY_DN213718_c0_g1	0.00	0.00	0.00	5.04	8.50	0.00	0.00	7.32	0.00	0.00
TRINITY_DN21371_c0_g1	0.00	0.00	0.00	10.94	52.30	0.00	0.00	0.00	17.60	0.00
TRINITY_DN21371_c0_g2	0.00	0.00	0.00	0.00	0.00	0.00	0.00	0.00	0.00	0.00
TRINITY_DN21371_c0_g3	0.00	0.00	0.00	0.00	0.00	0.00	0.00	0.00	0.00	0.00
TRINITY_DN21371_c1_g1	0.00	0.00	0.00	22.26	15.24	15.12	0.00	0.00	0.00	0.00
TRINITY_DN213720_c0_g1	0.00	0.00	0.00	0.00	12.06	0.00	0.00	0.00	0.00	0.00
TRINITY_DN213720_c0_g2	0.00	0.00	0.00	0.00	0.00	0.00	0.00	0.00	34.02	0.00
TRINITY_DN213721_c0_g1	0.00	0.00	0.00	0.00	0.00	0.00	0.00	0.00	24.28	0.00
TRINITY_DN213721_c0_g2	0.00	0.00	6.57	0.00	0.00	0.00	0.00	2.00	2.49	0.00
TRINITY_DN213721_c1_g2	0.00	0.00	0.00	0.00	17.80	0.00	0.00	0.00	0.00	0.00
TRINITY_DN213721_c2_g1	0.00	0.00	0.00	0.00	0.00	0.00	0.00	0.00	0.00	0.00
TRINITY_DN213722_c0_g2	0.00	0.00	0.00	0.00	43.42	0.00	0.00	0.00	16.15	0.00
TRINITY_DN213722_c1_g1	0.00	0.00	0.00	0.00	0.00	0.00	0.00	0.00	0.00	0.00
TRINITY_DN213723_c0_g1	0.00	0.00	0.00	0.00	0.00	0.00	3.92	0.00	10.24	0.00
TRINITY_DN213724_c0_g1	0.00	0.00	0.00	0.00	0.00	7.02	0.00	0.00	0.00	0.00
TRINITY_DN213724_c1_g1	0.00	0.00	0.00	0.00	0.00	16.50	0.00	0.00	13.61	11.52
TRINITY_DN213725_c0_g1	0.00	0.00	0.00	8.07	3.04	0.00	0.00	0.00	2.85	0.00
TRINITY_DN213725_c1_g1	0.00	0.00	0.00	0.00	0.00	0.00	0.00	0.00	0.00	0.00
TRINITY_DN213725_c2_g1	0.00	7.08	21.45	11.95	0.00	12.95	3.88	11.41	0.00	0.00
TRINITY_DN213725_c5_g1	0.00	0.00	0.00	0.00	0.00	0.00	0.00	0.00	37.69	0.00
TRINITY_DN213725_c6_g1	0.00	0.00	0.00	0.00	0.00	0.00	13.38	0.00	28.51	0.00
TRINITY_DN213725_c8_g1	0.00	0.00	0.00	0.00	0.00	0.00	0.00	0.00	0.00	0.00
TRINITY_DN213725_c9_g1	0.00	0.00	0.00	0.00	0.00	0.00	0.00	0.00	0.00	0.00
TRINITY_DN213726_c0_g1	0.00	0.00	21.83	0.00	0.00	0.00	0.00	0.00	20.42	0.00
TRINITY_DN213726_c0_g2	0.00	0.00	0.00	0.00	0.00	0.00	0.00	11.92	0.00	0.00
TRINITY_DN213726_c1_g2	0.00	0.00	6.85	3.39	22.00	23.35	16.45	0.00	21.05	5.00
TRINITY_DN213727_c0_g1	0.00	0.00	56.54	0.00	0.00	0.00	0.00	0.00	0.00	0.00
TRINITY_DN213728_c0_g1	0.00	0.00	0.00	0.00	0.00	0.00	0.00	0.00	0.00	0.00
TRINITY_DN213728_c1_g1	0.00	0.00	0.00	0.00	5.75	0.00	0.00	5.06	0.00	0.00
TRINITY_DN213729_c0_g1	0.00	0.00	0.00	0.00	0.00	0.00	0.00	0.00	0.00	0.00
TRINITY_DN21372_c0_g1	0.00	0.00	0.00	33.14	0.00	0.00	0.00	0.00	23.95	0.00
TRINITY_DN21372_c0_g2	0.00	25.36	0.00	22.35	131.03	9.30	13.60	23.43	34.52	0.00
TRINITY_DN21372_c1_g1	0.00	0.00	0.00	0.00	0.00	0.00	0.00	0.00	0.00	0.00
TRINITY_DN21372_c1_g2	0.00	0.00	0.00	0.00	0.00	0.00	0.00	0.00	0.00	0.00
TRINITY_DN213731_c0_g1	0.00	0.00	19.19	0.00	0.00	0.00	0.00	0.00	0.00	0.00
TRINITY_DN213733_c0_g1	0.00	0.00	11.58	0.00	3.89	0.00	0.00	0.00	7.28	0.00
TRINITY_DN213733_c2_g1	0.00	0.00	0.00	0.00	0.00	0.00	0.00	0.00	0.00	0.00
TRINITY_DN213734_c0_g1	0.00	0.00	0.00	0.00	0.00	0.00	0.00	0.00	0.00	0.00
TRINITY_DN213734_c1_g1	0.00	0.00	0.00	0.00	0.00	0.00	0.00	0.00	0.00	0.00
TRINITY_DN213735_c0_g1	0.00	0.00	0.00	0.00	18.54	0.00	0.00	0.00	0.00	16.03
TRINITY_DN213735_c0_g2	0.00	0.00	35.10	0.00	0.00	0.00	0.00	0.00	6.56	0.00
TRINITY_DN213735_c5_g1	0.00	0.00	0.00	0.00	0.00	0.00	0.00	0.00	0.00	0.00
TRINITY_DN213736_c0_g1	0.00	0.82	1.98	0.99	1.38	1.60	0.00	0.00	2.34	0.00
TRINITY_DN213736_c0_g2	0.00	0.00	0.00	0.00	0.00	0.00	0.00	0.00	0.00	0.00
TRINITY_DN213736_c1_g1	0.00	0.00	0.00	0.59	0.00	0.99	2.36	4.68	7.50	0.00
TRINITY_DN213738_c1_g1	0.00	0.00	19.17	5.72	67.95	0.00	0.00	0.00	0.00	0.00
TRINITY_DN213738_c1_g2	0.00	0.00	16.79	0.00	0.00	0.00	0.00	0.00	0.00	0.00
TRINITY_DN213738_c2_g1	0.00	0.00	0.00	0.00	24.02	0.00	0.00	10.56	0.00	0.00
TRINITY_DN21373_c0_g1	0.00	13.67	0.00	0.00	33.80	0.00	9.32	29.74	15.53	0.00
TRINITY_DN21373_c0_g4	0.00	0.00	0.00	3.29	5.47	0.00	0.00	4.80	5.11	0.00
TRINITY_DN21373_c0_g5	0.00	0.00	0.00	0.00	0.00	0.00	0.00	6.08	12.77	0.00
TRINITY_DN21373_c0_g6	0.00	0.00	0.00	0.00	3.21	3.19	0.00	0.00	6.03	0.00
TRINITY_DN21373_c10_g1	0.00	0.00	6.33	7.63	0.00	0.00	0.00	5.58	11.85	0.00
TRINITY_DN21373_c11_g1	0.00	0.00	0.00	0.00	0.00	0.00	0.00	2.59	0.00	0.00
TRINITY_DN21373_c15_g1	0.00	0.00	0.00	0.00	0.00	41.20	0.00	0.00	0.00	0.00
TRINITY_DN21373_c1_g1	0.00	0.00	0.00	0.00	0.00	0.00	17.16	0.00	0.00	0.00
TRINITY_DN21373_c2_g1	0.00	0.00	1.73	0.00	0.00	1.73	0.00	0.00	0.00	0.00
TRINITY_DN21373_c3_g1	0.00	47.64	0.00	48.32	22.27	41.78	7.38	14.57	100.40	7.32
TRINITY_DN21373_c4_g1	0.00	0.00	0.00	0.00	0.00	0.00	0.00	0.00	0.00	0.00
TRINITY_DN21373_c5_g1	3.67	21.78	93.50	35.86	81.69	36.16	15.97	22.53	64.22	1.77
TRINITY_DN21373_c6_g1	0.00	0.00	12.06	0.00	5.14	0.00	4.15	0.00	13.30	0.00
TRINITY_DN21373_c8_g1	1.02	8.22	1.74	5.01	14.37	8.67	0.53	0.55	14.80	1.08
TRINITY_DN213740_c0_g2	0.00	0.00	0.00	0.00	0.00	0.00	0.00	0.00	0.00	0.00
TRINITY_DN213740_c0_g3	0.00	0.00	0.00	0.00	0.00	0.00	0.00	0.00	0.00	0.00
TRINITY_DN213741_c0_g1	0.00	0.00	0.00	0.70	0.95	0.00	0.00	0.87	2.69	0.00
TRINITY_DN213742_c0_g1	0.00	0.00	0.00	0.00	16.90	16.69	0.00	0.00	0.00	0.00
TRINITY_DN213742_c1_g1	0.00	0.00	0.00	9.98	0.00	16.86	0.00	0.00	15.68	0.00
TRINITY_DN213745_c0_g1	0.00	9.86	0.00	28.43	0.00	24.03	0.00	0.00	0.00	0.00
TRINITY_DN213747_c0_g1	0.00	0.00	0.00	0.00	0.00	0.00	0.00	0.00	0.00	0.00
TRINITY_DN213748_c0_g1	0.00	0.00	0.00	0.00	0.00	0.00	0.00	0.00	0.00	0.00
TRINITY_DN213748_c0_g2	0.00	0.00	0.00	0.00	10.50	10.51	0.00	0.00	9.76	0.00
TRINITY_DN213748_c1_g1	0.00	9.53	11.50	0.00	23.34	0.00	0.00	0.00	0.00	0.00
TRINITY_DN213749_c0_g1	0.00	0.00	0.00	0.00	12.08	0.00	0.00	0.00	0.00	0.00
TRINITY_DN21374_c0_g1	1.05	18.80	41.78	26.27	83.61	19.06	7.40	10.99	57.07	3.19
TRINITY_DN21374_c0_g2	1.18	0.00	3.46	4.52	3.47	0.97	2.07	0.00	2.09	0.00
TRINITY_DN21374_c0_g3	0.38	0.00	2.62	1.75	8.52	0.00	0.50	0.00	1.29	0.00
TRINITY_DN21374_c10_g1	10.67	0.00	0.00	0.00	0.00	0.00	0.00	0.00	0.00	0.00
TRINITY_DN21374_c1_g1	0.00	0.91	2.03	4.41	8.59	0.00	0.00	0.00	11.21	2.79
TRINITY_DN21374_c1_g2	6.05	69.89	81.59	103.57	218.94	95.51	37.98	40.08	361.32	6.94
TRINITY_DN21374_c2_g1	0.00	0.00	0.00	3.51	4.49	8.55	0.00	0.00	0.00	0.00
TRINITY_DN21374_c9_g1	0.00	0.00	0.00	0.00	0.00	0.00	0.00	0.00	0.00	0.00
TRINITY_DN213750_c0_g1	0.00	0.00	0.00	0.00	3.72	0.00	0.00	0.00	5.95	0.00
TRINITY_DN213751_c0_g1	0.00	2.01	12.50	6.61	12.67	7.63	2.22	3.26	23.05	0.74
TRINITY_DN213751_c1_g1	0.00	3.46	0.00	0.00	20.18	0.00	0.00	0.00	22.39	0.00
TRINITY_DN213752_c0_g1	0.00	0.00	0.00	0.00	0.00	0.00	0.00	0.00	0.00	0.00
TRINITY_DN213753_c1_g1	0.00	0.00	0.00	0.00	0.00	0.00	0.00	0.00	0.00	0.00
TRINITY_DN213754_c0_g1	0.00	0.00	0.00	0.00	3.76	0.00	0.00	3.39	5.31	0.00
TRINITY_DN213754_c1_g1	0.00	0.00	0.00	5.42	8.99	0.00	0.00	0.00	0.00	0.00
TRINITY_DN213754_c2_g1	0.00	0.00	0.00	0.00	0.00	0.00	0.00	0.00	25.62	0.00
TRINITY_DN213754_c3_g1	0.00	0.00	3.51	2.16	0.00	5.27	0.00	3.24	6.76	0.00
TRINITY_DN213754_c5_g1	0.00	0.00	0.00	0.00	74.17	0.00	0.00	0.00	0.00	0.00
TRINITY_DN213755_c0_g1	0.00	0.00	0.00	0.00	0.00	0.00	0.00	14.59	0.00	0.00
TRINITY_DN213755_c0_g2	0.00	0.00	0.00	0.00	0.00	0.00	0.00	0.00	0.00	0.00
TRINITY_DN213756_c0_g1	0.00	0.00	0.00	0.00	0.00	0.00	17.64	0.00	0.00	0.00
TRINITY_DN213756_c1_g1	0.00	0.00	13.87	0.00	0.00	0.00	0.00	0.00	22.30	0.00
TRINITY_DN213756_c4_g1	0.00	0.00	3.63	11.07	14.65	0.00	0.00	0.00	6.87	0.00
TRINITY_DN213756_c6_g1	0.00	0.00	0.00	0.00	0.00	0.00	0.00	0.00	0.00	0.00
TRINITY_DN213756_c8_g1	0.00	0.00	0.00	0.00	0.00	0.00	0.00	0.00	0.00	0.00
TRINITY_DN213757_c0_g1	0.00	0.00	10.43	3.14	5.23	0.00	0.00	0.00	4.88	0.00
TRINITY_DN213757_c0_g2	0.00	0.00	6.21	3.73	21.93	2.37	0.00	5.47	5.80	0.00
TRINITY_DN213757_c0_g3	0.00	0.00	23.72	0.00	0.00	0.00	0.00	0.00	4.46	0.00
TRINITY_DN213757_c0_g4	0.00	0.00	6.06	1.24	8.24	2.02	3.70	1.85	3.88	1.83
TRINITY_DN213757_c1_g1	0.00	0.00	0.00	0.00	0.00	0.00	0.00	0.00	0.00	0.00
TRINITY_DN213758_c0_g1	0.00	0.00	0.00	0.00	0.00	0.00	0.00	5.77	6.14	0.00
TRINITY_DN213759_c0_g1	0.00	0.00	7.02	0.00	0.00	0.00	6.27	0.00	0.00	0.00
TRINITY_DN213759_c0_g2	0.00	0.00	0.00	0.00	5.72	0.00	0.00	0.00	24.60	0.00
TRINITY_DN213759_c1_g1	0.00	0.00	0.00	0.00	0.00	0.00	0.00	0.00	12.92	0.00
TRINITY_DN213759_c2_g1	0.00	0.00	0.00	0.00	0.00	0.00	0.00	0.00	8.93	0.00
TRINITY_DN213759_c3_g1	0.00	0.00	0.00	0.00	0.00	0.00	0.00	0.00	17.94	0.00
TRINITY_DN21375_c0_g1	0.00	6.57	0.00	0.00	0.00	0.00	0.00	0.00	0.00	0.00
TRINITY_DN21375_c0_g2	0.00	0.00	0.00	22.79	27.58	0.00	7.94	0.00	0.00	0.00
TRINITY_DN213760_c0_g1	0.00	0.00	0.00	0.00	0.00	0.00	0.00	0.00	0.00	0.00
TRINITY_DN213760_c0_g3	0.00	0.00	38.80	0.00	0.00	0.00	0.00	0.00	0.00	0.00
TRINITY_DN213760_c1_g2	0.00	0.00	54.36	51.20	65.13	7.36	4.75	0.00	84.72	0.00
TRINITY_DN213760_c3_g1	0.00	0.00	0.00	0.00	0.00	26.43	0.00	0.00	0.00	0.00
TRINITY_DN213760_c6_g1	0.00	0.00	0.00	0.00	0.00	0.00	0.00	0.00	6.93	0.00
TRINITY_DN213761_c0_g1	0.00	0.00	14.23	0.00	0.00	0.00	0.00	0.00	0.00	0.00
TRINITY_DN213762_c1_g1	0.00	20.16	44.05	12.15	24.30	16.69	6.05	6.53	25.14	0.00
TRINITY_DN213763_c0_g1	0.00	15.08	18.21	0.00	0.00	0.00	0.00	0.00	0.00	0.00
TRINITY_DN213764_c0_g1	0.00	0.00	0.00	7.85	0.00	0.00	0.00	0.00	0.00	0.00
TRINITY_DN213765_c0_g1	0.00	0.00	0.00	0.00	7.79	0.00	0.00	0.00	14.47	0.00
TRINITY_DN213768_c0_g1	0.00	30.17	0.00	0.00	0.00	0.00	0.00	0.00	0.00	0.00
TRINITY_DN213768_c0_g2	0.00	0.00	0.00	0.00	0.00	0.00	0.00	0.00	6.22	0.00
TRINITY_DN213769_c0_g1	0.00	9.94	22.67	6.90	0.00	13.37	0.00	22.24	0.00	0.00
TRINITY_DN213769_c1_g1	0.00	0.00	0.00	0.00	2.94	0.00	0.00	0.00	10.27	0.00
TRINITY_DN213769_c1_g2	0.00	0.00	0.00	0.00	0.00	0.00	0.00	0.00	0.00	0.00
TRINITY_DN21376_c0_g1	0.00	0.00	0.00	10.56	4.08	0.00	3.03	0.00	17.41	0.00
TRINITY_DN21376_c1_g1	0.00	0.00	0.00	0.00	0.00	0.00	0.00	0.00	0.00	0.00
TRINITY_DN21376_c1_g2	0.00	0.00	0.00	0.00	0.00	0.00	0.00	0.00	0.00	0.00
TRINITY_DN21376_c1_g3	0.00	0.00	0.00	21.48	27.20	0.00	0.00	0.00	8.43	0.00
TRINITY_DN21376_c2_g1	0.00	0.00	0.00	0.00	0.00	0.00	0.00	0.00	0.00	0.00
TRINITY_DN21376_c4_g1	0.00	0.00	0.00	1.03	1.68	0.00	0.00	0.00	0.00	0.00
TRINITY_DN21376_c5_g1	0.00	0.00	0.00	0.00	0.00	0.00	0.00	0.00	0.00	0.00
TRINITY_DN213770_c0_g1	0.00	24.80	28.52	14.20	17.80	0.00	0.00	0.00	30.42	5.90
TRINITY_DN213770_c0_g3	0.00	0.00	0.00	0.00	0.00	0.00	0.00	6.30	0.00	0.00
TRINITY_DN213771_c0_g1	0.00	0.00	0.00	0.00	0.00	12.90	0.00	0.00	0.00	0.00
TRINITY_DN213771_c0_g2	0.00	0.00	0.00	0.00	7.19	0.00	0.00	0.00	0.00	0.00
TRINITY_DN213771_c0_g3	0.00	0.00	0.00	0.00	0.00	0.00	10.99	0.00	0.00	0.00
TRINITY_DN213771_c1_g1	0.00	0.00	0.00	0.00	0.00	0.00	0.00	0.00	3.86	0.00
TRINITY_DN213774_c0_g1	0.00	0.00	0.00	0.00	0.00	0.00	4.16	0.00	4.32	0.00
TRINITY_DN213774_c0_g2	2.18	2.12	5.12	1.56	0.00	0.00	2.34	0.00	0.00	0.00
TRINITY_DN213774_c0_g5	0.00	3.96	0.00	0.00	0.00	4.84	0.00	0.00	9.02	0.00
TRINITY_DN213774_c10_g1	0.00	0.00	0.00	6.67	0.00	0.00	9.97	0.00	0.00	0.00
TRINITY_DN213774_c11_g1	0.00	0.00	0.00	0.00	0.00	0.00	0.00	0.00	0.00	0.00
TRINITY_DN213774_c1_g1	0.00	9.01	3.63	0.00	0.00	0.00	0.00	0.00	6.87	0.00
TRINITY_DN213774_c2_g1	0.00	0.00	26.01	0.00	0.00	0.00	0.00	11.73	0.00	0.00
TRINITY_DN213774_c3_g1	1.35	0.00	1.57	4.81	21.12	0.00	2.88	0.00	1.51	0.00
TRINITY_DN213774_c5_g1	0.00	0.00	2.53	0.00	2.60	0.00	0.00	0.00	4.91	0.00
TRINITY_DN213774_c6_g1	0.00	0.00	10.71	0.00	0.00	0.00	0.00	9.56	13.76	0.00
TRINITY_DN213774_c8_g1	0.00	0.00	0.00	0.00	4.73	0.00	0.00	0.00	39.75	0.00
TRINITY_DN213775_c0_g1	0.00	0.00	0.00	0.00	0.00	0.00	0.00	0.00	0.00	0.00
TRINITY_DN213776_c0_g1	0.00	0.00	0.00	6.83	13.62	26.80	2.04	0.00	10.67	0.00
TRINITY_DN213777_c1_g1	0.00	0.00	0.00	0.00	0.00	0.00	0.00	0.00	0.00	0.00
TRINITY_DN213777_c1_g2	0.00	2.24	0.00	1.65	5.47	0.00	2.46	2.44	2.57	0.00
TRINITY_DN213778_c0_g1	0.00	0.00	0.00	0.00	0.00	0.00	0.00	0.00	15.43	0.00
TRINITY_DN21377_c3_g1	0.00	0.00	0.00	0.00	0.00	0.00	0.00	0.00	16.17	5.13
TRINITY_DN21377_c4_g1	0.00	0.00	0.00	6.92	0.00	0.00	0.00	0.00	0.00	0.00
TRINITY_DN213780_c0_g1	0.00	0.00	0.00	20.77	0.00	0.00	0.00	0.00	25.86	6.14
TRINITY_DN213781_c0_g1	0.00	2.63	0.00	3.41	3.52	17.73	0.00	1.17	8.49	0.00
TRINITY_DN213781_c0_g2	0.00	10.05	2.73	2.93	7.92	0.00	2.79	4.36	29.74	1.39
TRINITY_DN213781_c1_g1	0.00	1.96	11.09	0.00	7.53	0.00	0.00	0.00	19.77	0.00
TRINITY_DN213781_c2_g1	0.00	0.00	0.00	3.68	0.00	0.00	0.00	0.00	5.73	0.00
TRINITY_DN213784_c0_g1	0.00	0.00	2.35	0.00	0.00	2.27	0.00	0.00	0.00	0.00
TRINITY_DN213784_c0_g2	0.00	0.00	0.00	4.91	11.70	0.00	0.00	7.25	0.00	0.00
TRINITY_DN213786_c0_g1	0.00	0.00	0.00	0.00	0.00	0.00	0.00	0.00	0.00	0.00
TRINITY_DN213787_c0_g1	0.00	0.00	0.00	2.63	2.18	0.00	0.00	3.92	0.00	0.00
TRINITY_DN213788_c0_g1	0.00	0.00	0.00	0.00	0.00	0.00	0.00	0.00	0.00	0.00
TRINITY_DN213788_c0_g3	0.00	0.00	0.00	0.00	0.00	0.00	0.00	0.00	0.00	0.00
TRINITY_DN213788_c1_g1	0.00	0.00	0.00	0.00	0.00	0.00	0.00	0.00	0.00	0.00
TRINITY_DN213789_c0_g1	0.00	0.00	0.00	0.00	8.83	0.00	0.00	0.00	0.00	0.00
TRINITY_DN213789_c0_g2	0.00	0.00	0.00	7.11	0.00	0.00	0.00	0.00	20.28	0.00
TRINITY_DN213789_c1_g1	0.00	0.00	0.00	0.00	0.00	0.00	0.00	0.00	0.00	0.00
TRINITY_DN213789_c1_g2	0.00	0.00	0.00	0.00	0.00	26.68	0.00	0.00	0.00	0.00
TRINITY_DN21378_c0_g1	0.00	0.00	16.53	0.00	0.00	0.00	0.00	0.00	13.90	0.00
TRINITY_DN21378_c1_g1	0.94	13.05	69.75	36.16	125.49	55.22	0.00	16.21	44.22	5.00
TRINITY_DN21378_c4_g1	0.00	0.00	0.00	0.00	0.00	0.00	0.00	0.00	0.00	0.00
TRINITY_DN21378_c5_g1	0.00	19.66	22.86	18.88	60.44	19.16	5.42	21.74	70.16	0.00
TRINITY_DN21378_c6_g1	0.00	0.00	0.00	0.00	0.00	0.00	0.00	0.00	0.00	0.00
TRINITY_DN213790_c0_g1	0.00	0.00	0.00	0.00	0.00	0.00	0.00	0.00	0.00	0.00
TRINITY_DN213790_c0_g2	0.00	0.00	0.00	15.91	13.91	0.00	4.32	0.00	18.11	2.14
TRINITY_DN213790_c0_g3	0.00	0.00	0.00	0.00	20.00	0.00	0.00	0.00	0.00	0.00
TRINITY_DN213790_c0_g4	0.00	0.00	0.00	0.00	0.00	0.00	0.00	0.00	12.62	0.00
TRINITY_DN213790_c0_g6	0.00	0.00	0.00	0.00	8.42	0.00	0.00	0.00	0.00	0.00
TRINITY_DN213790_c0_g8	0.00	0.00	0.00	0.00	0.00	0.00	0.00	0.00	0.00	0.00
TRINITY_DN213790_c1_g1	0.00	5.25	3.17	0.00	34.18	12.74	0.00	8.55	36.10	0.00
TRINITY_DN213791_c0_g1	0.00	3.77	12.08	14.77	23.87	9.92	2.27	9.52	66.28	1.99
TRINITY_DN213791_c0_g2	0.00	0.00	0.00	4.08	11.80	3.53	5.45	3.92	0.00	0.00
TRINITY_DN213791_c1_g1	0.00	0.00	0.00	0.00	3.72	0.00	0.00	0.00	0.00	0.00
TRINITY_DN213791_c1_g2	0.00	0.00	0.00	0.00	0.00	0.00	0.00	0.00	0.00	0.00
TRINITY_DN213791_c2_g2	0.00	0.00	1.33	0.82	13.69	4.00	0.00	0.00	9.04	0.00
TRINITY_DN213792_c0_g1	0.00	0.00	0.00	0.00	0.00	0.00	0.00	1.49	0.00	0.00
TRINITY_DN213793_c1_g1	0.00	0.00	0.00	3.11	5.17	0.00	0.00	0.00	24.15	0.00
TRINITY_DN213794_c0_g1	0.00	0.00	0.00	0.00	0.00	0.00	0.00	0.00	0.00	0.00
TRINITY_DN213794_c2_g1	0.00	0.00	0.00	0.00	0.00	0.00	0.00	0.00	0.00	0.00
TRINITY_DN213794_c3_g1	0.00	0.00	0.00	0.00	0.00	0.00	0.00	0.00	0.00	0.00
TRINITY_DN213795_c0_g1	0.00	0.00	0.00	1.33	2.21	0.00	0.00	0.00	2.08	0.00
TRINITY_DN213796_c0_g1	0.00	0.00	0.00	2.09	10.40	0.00	0.00	0.00	0.00	0.00
TRINITY_DN213796_c1_g1	0.00	0.00	5.67	6.84	22.72	5.71	0.00	0.00	15.91	5.04
TRINITY_DN213797_c0_g1	0.00	19.06	11.50	16.89	11.67	0.00	0.00	20.53	44.75	0.00
TRINITY_DN213797_c1_g1	0.00	0.00	0.00	0.00	11.17	4.39	2.01	0.00	0.00	0.00
TRINITY_DN213797_c3_g1	0.00	0.00	0.00	0.00	0.00	0.00	0.00	0.00	0.00	0.00
TRINITY_DN213798_c2_g1	0.00	28.20	0.00	0.00	0.00	17.27	0.00	0.00	0.00	0.00
TRINITY_DN213799_c0_g1	0.00	11.78	0.00	0.00	57.66	14.33	0.00	0.00	13.39	0.00
TRINITY_DN21379_c0_g1	0.00	0.00	16.84	0.00	6.71	0.00	0.00	0.00	0.00	0.00
TRINITY_DN21379_c12_g1	0.00	0.00	0.00	0.00	0.00	0.00	0.00	0.00	0.00	0.00
TRINITY_DN21379_c6_g1	0.00	0.00	0.00	0.00	13.90	0.00	0.00	0.00	0.00	0.00
TRINITY_DN2137_c0_g1	0.55	9.12	21.63	16.82	52.99	17.06	4.38	5.10	26.89	0.97
TRINITY_DN2137_c10_g2	0.00	0.00	0.00	0.00	0.00	0.00	0.00	0.00	49.23	0.00
TRINITY_DN2137_c11_g1	0.00	0.00	0.00	0.00	3.32	0.00	0.00	0.00	0.00	0.00
TRINITY_DN2137_c11_g2	0.00	31.29	113.09	84.06	243.82	52.47	33.58	0.00	0.00	0.00
TRINITY_DN2137_c12_g1	0.00	0.00	0.00	6.97	23.83	0.00	0.00	10.47	43.06	0.00
TRINITY_DN2137_c13_g1	8.29	16.07	0.00	0.00	148.13	0.00	0.00	16.57	21.15	0.00
TRINITY_DN2137_c13_g2	0.00	27.34	0.00	0.00	0.00	0.00	0.00	0.00	0.00	0.00
TRINITY_DN2137_c13_g3	0.00	0.00	0.00	0.00	0.00	0.00	0.00	1.12	0.00	0.00
TRINITY_DN2137_c15_g1	0.00	0.00	0.00	0.00	0.00	11.93	0.00	16.61	0.00	0.00
TRINITY_DN2137_c16_g1	0.00	0.00	0.00	0.00	46.25	0.00	0.00	0.00	0.00	0.00
TRINITY_DN2137_c16_g2	0.00	0.00	0.00	0.00	0.00	0.00	0.00	0.00	13.71	0.00
TRINITY_DN2137_c1_g1	0.00	0.00	27.75	0.00	0.00	0.00	0.00	0.00	0.00	0.00
TRINITY_DN2137_c1_g2	0.00	6.50	0.00	1.20	0.00	0.00	6.84	3.59	9.41	0.00
TRINITY_DN2137_c1_g3	0.00	0.00	0.00	10.07	0.00	0.00	0.00	0.00	0.00	0.00
TRINITY_DN2137_c1_g5	0.00	0.00	0.00	19.10	16.31	0.00	0.00	0.00	45.22	0.00
TRINITY_DN2137_c24_g1	0.00	0.00	0.00	0.00	16.97	0.00	0.00	0.00	5.98	0.00
TRINITY_DN2137_c25_g1	0.00	0.00	0.00	0.00	0.00	0.00	0.00	0.00	0.00	0.00
TRINITY_DN2137_c2_g1	5.06	51.40	128.28	109.99	271.66	114.90	46.00	59.93	396.76	17.17
TRINITY_DN2137_c3_g1	0.00	4.68	9.82	15.15	8.26	11.47	5.12	0.00	0.00	0.00
TRINITY_DN2137_c3_g2	0.00	0.00	6.56	0.00	6.57	0.00	6.82	0.00	0.00	0.00
TRINITY_DN2137_c4_g1	0.00	71.53	65.49	67.80	183.70	70.71	32.87	48.69	350.88	4.78
TRINITY_DN2137_c4_g3	0.00	9.04	21.87	6.66	38.55	3.66	3.16	6.51	26.31	0.00
TRINITY_DN2137_c4_g4	0.00	0.00	0.00	0.00	0.00	0.00	0.00	0.00	16.85	0.00
TRINITY_DN2137_c7_g1	5.69	0.00	0.00	7.61	0.00	0.00	0.00	0.00	0.00	0.00
TRINITY_DN2137_c8_g1	0.00	0.00	0.00	0.00	8.24	0.00	0.00	0.00	0.00	0.00
TRINITY_DN2137_c9_g2	6.39	25.02	163.03	19.35	359.41	57.36	13.94	29.09	60.13	13.55
TRINITY_DN213801_c1_g1	0.00	0.00	0.00	0.00	17.05	0.00	0.00	0.00	0.00	0.00
TRINITY_DN213801_c2_g1	0.00	0.00	0.00	0.00	0.00	0.00	0.00	0.00	16.23	0.00
TRINITY_DN213801_c3_g1	0.00	0.00	0.00	0.00	0.00	0.00	0.00	0.00	0.00	0.00
TRINITY_DN213802_c1_g1	0.00	0.00	0.00	0.00	0.00	4.87	0.00	0.00	0.00	0.00
TRINITY_DN213803_c0_g1	0.00	0.00	0.00	5.23	0.00	8.87	0.00	0.00	0.00	0.00
TRINITY_DN213803_c0_g2	0.00	0.00	0.00	0.00	0.00	0.00	0.00	0.00	21.71	0.00
TRINITY_DN213803_c0_g3	0.00	0.00	0.00	0.00	0.00	0.00	0.00	0.00	0.00	0.00
TRINITY_DN213803_c1_g1	0.00	0.00	15.75	0.00	0.00	0.00	0.00	0.00	0.00	0.00
TRINITY_DN213803_c1_g2	0.00	0.00	6.72	0.00	6.78	0.00	0.00	0.00	0.00	0.00
TRINITY_DN213803_c2_g1	0.00	0.00	14.52	35.03	14.91	44.27	0.00	0.00	0.00	0.00
TRINITY_DN213803_c3_g1	0.00	0.00	14.52	0.00	0.00	0.00	0.00	0.00	0.00	0.00
TRINITY_DN213803_c4_g1	0.00	0.00	0.00	0.00	17.36	17.15	0.00	0.00	0.00	0.00
TRINITY_DN213803_c5_g1	0.00	0.00	0.00	13.25	0.00	0.00	0.00	0.00	0.00	0.00
TRINITY_DN213803_c6_g1	0.00	0.00	0.00	0.00	0.00	0.00	0.00	0.00	13.71	0.00
TRINITY_DN213804_c0_g1	0.00	0.00	15.87	0.00	0.00	0.00	0.00	0.00	0.00	0.00
TRINITY_DN213805_c0_g1	0.00	0.00	0.00	0.00	0.00	0.00	0.00	0.00	12.44	0.00
TRINITY_DN213805_c0_g3	0.00	14.35	34.56	12.06	0.00	0.00	0.00	0.00	0.00	0.00
TRINITY_DN213805_c1_g1	0.00	0.00	13.87	0.00	14.21	0.00	0.00	0.00	0.00	0.00
TRINITY_DN213805_c2_g1	0.00	0.00	19.41	17.37	29.47	0.00	0.00	0.00	9.14	0.00
TRINITY_DN213806_c0_g1	0.00	0.00	0.00	0.00	0.00	0.00	0.00	0.00	0.00	0.00
TRINITY_DN213807_c0_g1	0.00	0.00	0.00	0.00	0.00	0.00	0.00	0.00	0.00	0.00
TRINITY_DN213808_c0_g1	0.00	26.91	0.00	0.00	0.00	0.00	0.00	9.62	10.18	0.00
TRINITY_DN21380_c0_g1	0.00	3.03	3.66	0.00	14.78	0.00	6.66	0.00	20.77	0.00
TRINITY_DN21380_c1_g1	0.00	0.00	27.09	0.00	0.00	0.00	0.00	2.40	29.83	0.00
TRINITY_DN21380_c2_g1	0.00	0.00	13.55	0.00	0.00	0.00	4.09	3.95	0.00	0.00
TRINITY_DN21380_c3_g1	0.00	0.00	0.00	0.00	7.54	6.90	0.00	0.00	0.00	0.00
TRINITY_DN213811_c0_g1	0.00	7.22	0.00	0.00	0.00	0.00	0.00	7.72	0.00	0.00
TRINITY_DN213811_c0_g2	0.00	0.00	0.00	0.00	0.00	0.00	0.00	13.47	14.13	0.00
TRINITY_DN213811_c1_g1	0.00	0.00	0.00	0.00	0.00	0.00	0.00	0.00	0.00	0.00
TRINITY_DN213813_c0_g1	0.00	0.00	13.96	0.00	0.00	0.00	0.00	0.00	0.00	0.00
TRINITY_DN213813_c0_g2	0.00	0.00	0.00	7.66	0.00	0.00	2.86	2.82	11.92	0.00
TRINITY_DN213814_c0_g1	0.00	0.00	0.00	0.00	0.00	0.00	35.22	0.00	0.00	0.00
TRINITY_DN213815_c0_g1	0.00	0.00	0.00	0.00	0.00	0.00	0.00	12.82	11.71	0.00
TRINITY_DN213815_c2_g1	0.00	0.00	0.00	10.59	18.08	0.00	0.00	0.00	50.09	0.00
TRINITY_DN213816_c0_g2	0.00	0.00	1.31	0.00	1.35	0.00	2.41	2.44	4.78	0.00
TRINITY_DN213816_c0_g3	0.00	0.00	0.00	4.01	0.00	0.00	0.00	0.00	20.19	0.00
TRINITY_DN213817_c0_g1	0.00	4.94	0.00	7.23	20.83	6.05	0.00	0.00	16.85	0.00
TRINITY_DN213817_c0_g2	0.00	0.00	0.00	6.92	13.40	0.00	0.00	0.00	0.00	0.00
TRINITY_DN213818_c0_g1	0.00	0.00	0.00	0.00	0.00	6.96	3.15	0.00	0.00	0.00
TRINITY_DN213819_c1_g1	0.00	0.00	0.00	4.17	6.96	7.03	0.00	0.00	6.50	0.00
TRINITY_DN213819_c2_g1	0.00	0.00	0.00	7.80	0.00	0.00	0.00	0.00	0.00	0.00
TRINITY_DN213819_c3_g1	0.00	0.00	0.00	7.42	0.00	0.00	0.00	0.00	0.00	0.00
TRINITY_DN21381_c0_g1	0.00	0.00	0.00	0.00	0.00	0.00	0.00	0.00	0.00	0.00
TRINITY_DN21381_c0_g2	0.00	0.00	0.00	1.31	0.00	0.00	0.00	0.00	0.00	0.00
TRINITY_DN21381_c0_g3	0.00	0.00	0.00	0.00	0.00	0.00	0.00	0.00	0.00	0.00
TRINITY_DN21381_c0_g4	0.00	0.00	0.00	0.00	0.00	0.00	0.00	0.00	0.00	0.00
TRINITY_DN21381_c1_g2	0.00	0.00	0.00	0.00	32.02	0.00	0.00	0.00	0.00	0.00
TRINITY_DN21381_c1_g3	0.00	0.00	0.00	2.83	4.71	0.00	0.00	0.00	1.48	0.00
TRINITY_DN21381_c1_g4	0.00	0.00	9.43	5.64	0.00	0.00	0.00	0.00	0.00	0.00
TRINITY_DN21381_c2_g1	0.00	0.00	7.60	0.00	0.00	0.00	6.78	6.68	21.30	0.00
TRINITY_DN21381_c3_g1	0.00	0.00	20.80	26.39	49.75	0.00	0.00	0.00	73.96	14.79
TRINITY_DN21381_c5_g1	0.00	0.00	63.93	0.00	0.00	0.00	0.00	0.00	0.00	0.00
TRINITY_DN21381_c6_g1	0.00	0.00	0.00	0.00	0.00	0.00	0.00	0.00	0.00	0.00
TRINITY_DN21381_c7_g1	0.00	0.00	0.00	0.00	0.00	0.00	0.00	0.00	16.41	0.00
TRINITY_DN213820_c0_g1	0.00	0.00	0.00	0.00	0.00	0.00	17.32	0.00	18.51	17.24
TRINITY_DN213820_c0_g3	0.00	0.00	0.00	0.00	0.00	0.00	0.00	0.00	0.00	0.00
TRINITY_DN213820_c3_g1	0.00	0.00	48.01	0.00	0.00	0.00	0.00	0.00	15.17	0.00
TRINITY_DN213820_c4_g1	0.00	0.00	0.00	2.17	7.19	0.00	0.00	3.18	10.66	0.00
TRINITY_DN213820_c5_g1	0.00	0.00	5.13	3.10	0.00	0.00	0.00	0.00	9.62	0.00
TRINITY_DN213820_c6_g1	0.00	0.00	16.96	0.00	0.00	0.00	0.00	0.00	0.00	0.00
TRINITY_DN213820_c7_g1	0.00	0.00	0.00	0.00	0.00	0.00	0.00	0.00	0.00	0.00
TRINITY_DN213821_c0_g1	0.00	0.00	0.00	0.00	0.00	0.00	0.00	0.00	0.00	0.00
TRINITY_DN213821_c0_g2	0.00	0.00	0.00	0.00	0.00	9.39	0.00	0.00	8.83	0.00
TRINITY_DN213822_c0_g2	0.00	0.00	0.00	0.00	54.86	0.00	0.00	0.00	0.00	0.00
TRINITY_DN213822_c1_g1	0.00	0.00	0.00	0.00	0.00	0.00	0.00	0.00	0.00	0.00
TRINITY_DN213822_c3_g1	0.00	0.00	0.00	0.00	0.00	0.00	0.00	0.00	0.00	0.00
TRINITY_DN213824_c0_g2	0.00	0.00	0.00	0.00	0.00	0.00	0.00	0.00	0.00	0.00
TRINITY_DN213824_c1_g2	0.00	18.26	21.99	26.32	11.18	0.00	0.00	0.00	62.23	0.00
TRINITY_DN213824_c1_g3	0.00	0.00	0.00	0.00	0.00	0.00	0.00	0.00	0.00	0.00
TRINITY_DN213824_c1_g4	0.00	0.00	0.00	0.00	15.62	0.00	0.00	0.00	25.83	6.93
TRINITY_DN213824_c1_g5	0.00	0.00	0.00	0.00	0.00	0.00	0.00	0.00	0.00	0.00
TRINITY_DN213824_c1_g6	0.00	0.00	5.08	0.00	0.00	0.00	0.00	0.00	0.00	0.00
TRINITY_DN213824_c2_g2	0.00	0.00	18.21	0.00	0.00	0.00	0.00	0.00	17.33	0.00
TRINITY_DN213824_c2_g3	0.00	9.35	33.86	0.00	22.93	0.00	0.00	0.00	0.00	0.00
TRINITY_DN213824_c3_g1	0.00	0.00	0.00	0.00	0.00	0.00	0.00	0.00	0.00	0.00
TRINITY_DN213824_c4_g1	0.00	0.00	0.00	0.00	0.00	0.00	0.00	0.00	0.00	0.00
TRINITY_DN213824_c5_g1	0.00	0.00	0.00	0.00	0.00	0.00	0.00	0.00	0.00	0.00
TRINITY_DN213824_c6_g1	0.00	0.00	0.00	0.00	0.00	0.00	0.00	0.00	0.00	0.00
TRINITY_DN213824_c8_g1	9.23	17.81	0.00	0.00	0.00	0.00	0.00	0.00	0.00	0.00
TRINITY_DN213825_c0_g1	0.00	0.00	0.00	0.00	0.00	0.00	0.00	0.00	0.00	0.00
TRINITY_DN213825_c1_g1	0.00	0.00	0.00	0.00	0.00	0.00	0.00	0.00	0.00	0.00
TRINITY_DN213826_c0_g1	0.00	0.00	2.94	0.00	5.96	5.90	0.00	0.00	5.59	0.00
TRINITY_DN213827_c0_g1	0.00	0.00	0.00	0.00	5.63	0.00	5.06	0.00	5.26	0.00
TRINITY_DN213827_c1_g1	0.00	0.00	0.00	0.00	0.00	22.19	0.00	0.00	51.54	9.68
TRINITY_DN213828_c0_g2	0.00	0.00	0.00	0.00	0.00	0.00	0.00	0.00	0.00	0.00
TRINITY_DN213828_c1_g1	0.00	0.00	0.00	0.00	0.00	0.00	0.00	0.00	0.00	0.00
TRINITY_DN213828_c1_g2	0.00	0.00	0.00	0.00	0.00	0.00	0.00	0.00	0.00	0.00
TRINITY_DN213828_c2_g1	0.00	0.00	0.00	0.00	16.75	0.00	0.00	0.00	0.00	0.00
TRINITY_DN213829_c0_g1	0.00	0.00	0.00	0.00	0.00	0.00	0.00	0.00	0.00	0.00
TRINITY_DN21382_c0_g1	0.00	14.61	21.97	42.46	166.39	0.00	0.00	22.92	40.56	0.00
TRINITY_DN21382_c0_g2	0.00	5.60	65.15	19.68	157.44	29.78	28.12	5.59	91.01	0.00
TRINITY_DN213830_c0_g1	0.00	0.00	0.00	0.00	5.91	6.15	0.00	1.07	6.10	0.00
TRINITY_DN213831_c0_g1	0.00	0.00	0.00	0.00	0.00	0.00	0.00	0.00	0.00	0.00
TRINITY_DN213831_c1_g2	0.00	0.00	0.00	10.48	0.00	0.00	0.00	0.00	0.00	0.00
TRINITY_DN213831_c5_g1	0.00	0.00	0.00	35.32	0.00	0.00	0.00	18.00	0.00	0.00
TRINITY_DN213833_c0_g1	0.00	0.00	0.00	0.00	0.00	0.00	0.00	0.00	0.00	0.00
TRINITY_DN213834_c0_g1	0.00	0.00	0.00	4.93	8.41	0.00	0.00	0.00	0.00	0.00
TRINITY_DN213834_c2_g1	0.00	4.19	0.00	15.12	40.15	5.04	9.03	0.00	4.69	0.00
TRINITY_DN213834_c4_g1	0.00	0.00	0.00	0.00	0.00	0.00	0.00	0.00	0.00	0.00
TRINITY_DN213835_c0_g1	1.17	5.22	3.15	6.34	0.00	0.00	1.24	0.00	9.91	1.24
TRINITY_DN213835_c1_g1	0.00	0.00	12.74	15.38	0.00	0.00	0.00	0.00	0.00	0.00
TRINITY_DN213835_c4_g1	0.00	0.00	18.85	0.00	0.00	0.00	0.00	0.00	0.00	0.00
TRINITY_DN213836_c1_g1	0.00	0.00	0.00	0.00	0.00	0.00	0.00	0.00	0.00	0.00
TRINITY_DN213836_c2_g1	0.00	0.00	0.00	7.02	23.83	0.00	0.00	0.00	0.00	0.00
TRINITY_DN213836_c2_g2	0.00	0.00	16.84	0.00	0.00	0.00	0.00	0.00	15.98	0.00
TRINITY_DN213837_c0_g1	0.00	0.00	0.00	0.00	0.00	0.00	0.00	0.00	0.00	0.00
TRINITY_DN213837_c1_g1	0.00	0.00	0.00	0.00	12.24	0.00	0.00	0.00	11.35	0.00
TRINITY_DN213837_c2_g1	0.00	7.35	35.57	0.00	26.89	9.00	0.00	0.00	16.68	0.00
TRINITY_DN213838_c0_g1	0.00	0.00	0.00	0.00	0.00	0.00	0.00	0.00	5.52	0.00
TRINITY_DN213839_c0_g1	0.00	0.00	0.00	0.00	0.00	0.00	0.00	0.00	0.00	0.00
TRINITY_DN213839_c1_g1	0.00	0.00	0.00	0.00	0.00	0.00	0.00	0.00	7.61	0.00
TRINITY_DN213839_c2_g1	0.00	0.00	0.00	10.76	0.00	0.00	0.00	0.00	0.00	0.00
TRINITY_DN213839_c3_g1	0.00	0.00	0.00	10.07	0.00	0.00	0.00	0.00	15.83	0.00
TRINITY_DN213839_c3_g3	0.00	0.00	0.00	11.54	0.00	0.00	0.00	0.00	4.06	0.00
TRINITY_DN213839_c3_g4	0.00	0.00	7.76	16.62	15.57	0.00	0.00	0.00	17.35	0.00
TRINITY_DN213839_c3_g5	0.00	0.00	0.00	0.00	0.00	0.00	0.00	0.00	0.00	0.00
TRINITY_DN213839_c4_g1	0.00	0.00	0.00	10.23	0.00	0.00	0.00	0.00	0.00	0.00
TRINITY_DN213839_c5_g1	0.00	0.00	14.28	8.61	0.00	14.56	0.00	12.92	0.00	0.00
TRINITY_DN213839_c6_g1	0.00	0.00	0.00	0.00	0.00	0.00	0.00	0.00	0.00	0.00
TRINITY_DN213839_c7_g1	0.00	0.00	0.00	0.00	0.00	0.00	0.00	0.00	0.00	0.00
TRINITY_DN21383_c0_g1	0.00	0.00	0.00	17.21	10.06	0.00	0.00	0.00	12.43	0.00
TRINITY_DN21383_c5_g1	0.00	0.00	0.00	0.00	0.00	0.00	0.00	0.00	0.00	0.00
TRINITY_DN21383_c6_g1	0.00	0.00	0.00	0.00	0.00	0.00	0.00	0.00	0.00	0.00
TRINITY_DN213840_c0_g1	0.00	2.32	0.00	3.42	11.36	2.81	0.00	5.06	10.66	0.00
TRINITY_DN213841_c0_g1	0.00	3.77	11.43	6.89	2.32	13.80	0.00	0.00	6.38	0.00
TRINITY_DN213841_c0_g2	0.00	0.00	0.00	16.22	55.21	13.73	24.15	0.00	0.00	12.03
TRINITY_DN213841_c0_g3	0.00	0.00	0.00	7.02	18.73	0.00	0.00	0.00	0.00	0.00
TRINITY_DN213841_c1_g1	0.00	0.00	0.00	0.00	57.73	0.00	0.00	0.00	0.00	0.00
TRINITY_DN213841_c2_g1	0.00	0.00	0.00	0.00	18.54	0.00	0.00	0.00	0.00	0.00
TRINITY_DN213841_c3_g1	0.00	0.00	0.00	0.00	0.00	7.44	0.00	0.00	6.87	0.00
TRINITY_DN213841_c6_g1	0.00	0.00	0.00	0.00	5.00	0.00	0.00	4.40	0.00	0.00
TRINITY_DN213844_c4_g1	0.00	0.00	12.96	11.96	9.31	5.18	8.34	1.21	51.44	1.19
TRINITY_DN213844_c5_g1	0.00	0.00	0.00	0.00	0.00	0.00	4.78	4.68	9.95	0.00
TRINITY_DN213844_c6_g1	0.00	0.00	3.13	1.91	0.00	6.29	2.86	0.00	0.00	0.00
TRINITY_DN213845_c0_g1	0.00	0.00	0.00	0.00	39.68	0.00	0.00	0.00	0.00	0.00
TRINITY_DN213845_c1_g1	0.00	0.00	4.29	5.25	0.00	4.29	0.00	0.00	2.06	0.00
TRINITY_DN213846_c0_g1	0.00	0.00	19.01	0.00	0.00	0.00	0.00	0.00	0.00	16.91
TRINITY_DN213846_c0_g2	0.00	0.00	0.00	0.00	0.00	0.00	0.00	0.00	0.00	0.00
TRINITY_DN213846_c1_g1	0.00	0.00	0.00	0.00	0.00	0.00	0.00	0.00	6.87	0.00
TRINITY_DN213846_c2_g1	0.00	0.00	0.00	0.00	0.00	0.00	0.00	0.00	0.00	0.00
TRINITY_DN213848_c0_g1	0.00	0.00	0.00	0.00	14.30	0.00	0.00	0.00	0.00	0.00
TRINITY_DN21384_c0_g1	0.00	0.00	0.00	3.38	0.00	0.00	0.00	0.00	0.00	4.04
TRINITY_DN21384_c0_g2	0.00	0.00	0.00	0.00	0.00	0.00	0.00	0.00	14.95	0.00
TRINITY_DN21384_c1_g1	0.00	0.00	0.00	0.00	0.00	0.00	0.00	0.00	0.00	0.00
TRINITY_DN21384_c1_g2	0.00	0.00	0.00	9.82	16.57	15.49	0.00	0.00	0.00	0.00
TRINITY_DN213855_c0_g1	0.00	0.00	0.00	0.00	0.00	0.00	0.00	0.00	5.39	0.00
TRINITY_DN213856_c0_g1	0.00	7.22	62.52	0.00	0.00	0.00	0.00	5.29	0.00	0.00
TRINITY_DN213856_c1_g1	0.00	0.00	18.76	6.79	5.46	12.46	0.00	3.98	11.71	0.00
TRINITY_DN213856_c2_g1	0.00	0.00	7.50	0.00	0.00	0.00	0.00	3.34	2.35	0.00
TRINITY_DN213857_c1_g2	0.00	9.92	0.00	0.00	0.00	0.00	0.00	0.00	0.00	0.00
TRINITY_DN213858_c1_g1	0.00	0.00	0.00	0.00	0.00	0.00	0.00	0.00	0.00	0.00
TRINITY_DN213858_c2_g1	0.00	0.00	0.00	0.00	0.00	0.00	0.00	0.00	0.00	0.00
TRINITY_DN213859_c0_g1	0.00	0.00	0.00	0.00	29.66	0.00	0.00	0.00	0.00	0.00
TRINITY_DN213859_c0_g2	0.00	0.00	0.00	0.00	0.00	0.00	0.00	0.00	13.31	0.00
TRINITY_DN21385_c0_g1	0.00	10.65	0.00	10.29	4.24	0.00	0.00	0.00	6.14	0.00
TRINITY_DN21385_c0_g2	0.00	0.00	0.00	0.00	0.00	0.00	0.00	0.00	0.00	0.00
TRINITY_DN213860_c0_g1	0.00	0.00	0.00	0.00	23.47	0.00	0.00	0.00	13.86	0.00
TRINITY_DN213860_c1_g1	0.00	8.03	0.00	0.00	0.00	0.00	0.00	8.62	12.63	0.00
TRINITY_DN213861_c0_g1	0.00	0.00	0.00	0.00	0.00	13.15	0.00	0.00	0.00	0.00
TRINITY_DN213861_c0_g2	0.00	0.00	0.00	0.00	0.00	0.00	0.00	0.00	0.00	0.00
TRINITY_DN213861_c1_g1	0.00	0.00	0.00	8.69	0.00	0.00	0.00	0.00	0.00	0.00
TRINITY_DN213862_c0_g1	0.00	0.00	0.00	13.69	23.76	7.27	0.00	0.00	0.00	0.00
TRINITY_DN213862_c2_g1	0.00	0.00	0.00	0.00	0.00	0.00	0.00	0.00	0.00	0.00
TRINITY_DN213862_c3_g1	0.00	0.00	0.00	5.31	0.00	0.00	0.00	0.00	0.00	0.00
TRINITY_DN213864_c0_g1	0.00	0.00	0.00	23.54	0.00	0.00	0.00	0.00	18.66	0.00
TRINITY_DN213864_c1_g2	0.00	0.00	0.00	0.00	0.00	0.00	0.00	0.00	0.00	0.00
TRINITY_DN213864_c2_g1	0.00	0.00	0.00	0.00	0.00	0.00	12.97	0.00	0.00	0.00
TRINITY_DN213864_c7_g1	0.00	0.00	0.00	0.00	0.00	0.00	0.00	0.00	0.00	0.00
TRINITY_DN213864_c8_g1	0.00	0.00	0.00	0.00	0.00	0.00	0.00	0.00	0.00	0.00
TRINITY_DN213867_c0_g1	0.00	0.00	0.00	11.04	0.00	37.48	0.00	0.00	0.00	0.00
TRINITY_DN213868_c0_g1	0.00	11.68	0.00	0.00	0.00	14.23	0.00	0.00	0.00	0.00
TRINITY_DN213868_c1_g1	0.00	0.00	0.00	0.00	0.00	0.00	0.00	0.00	0.00	0.00
TRINITY_DN213868_c1_g2	0.00	0.00	0.00	0.00	0.00	0.00	15.71	0.00	0.00	0.00
TRINITY_DN213869_c0_g1	0.00	0.00	0.00	0.00	0.00	0.00	0.00	0.00	16.56	0.00
TRINITY_DN21386_c0_g1	2.22	2.16	15.65	0.00	0.00	0.00	2.38	0.00	11.31	0.00
TRINITY_DN21386_c0_g2	0.00	0.00	0.00	0.00	2.56	0.00	0.00	0.00	2.40	0.00
TRINITY_DN21386_c11_g1	0.00	0.00	0.00	0.00	0.00	0.00	0.00	0.00	0.00	0.00
TRINITY_DN21386_c12_g1	0.00	0.00	0.00	0.00	0.00	0.00	12.69	0.00	0.00	0.00
TRINITY_DN21386_c14_g1	0.00	0.00	0.00	0.00	0.00	0.00	0.00	0.00	0.00	0.00
TRINITY_DN21386_c1_g2	0.00	0.00	0.00	0.00	0.00	0.00	0.00	0.00	0.00	0.00
TRINITY_DN21386_c1_g3	0.00	1.11	2.92	1.86	0.00	1.46	3.70	0.00	2.22	0.00
TRINITY_DN21386_c2_g2	0.00	9.07	0.00	0.00	77.73	0.00	0.00	0.00	0.00	0.00
TRINITY_DN21386_c2_g3	0.00	0.00	0.00	0.00	0.00	0.00	0.00	0.00	0.00	0.00
TRINITY_DN21386_c2_g4	0.00	4.79	7.09	0.00	16.81	0.00	0.00	4.30	2.26	0.00
TRINITY_DN21386_c4_g1	0.00	0.00	0.00	0.00	3.92	0.00	0.00	0.00	7.50	0.00
TRINITY_DN21386_c5_g1	0.00	31.23	0.00	0.00	0.00	0.00	0.00	0.00	8.88	0.00
TRINITY_DN21386_c6_g1	0.00	0.00	0.00	2.18	3.60	10.77	0.00	0.00	3.38	0.00
TRINITY_DN21386_c7_g1	0.00	0.00	0.00	0.00	7.30	0.00	0.00	6.39	6.81	0.00
TRINITY_DN21386_c8_g1	0.00	0.00	17.76	0.00	0.00	0.00	0.00	16.13	0.00	0.00
TRINITY_DN213870_c0_g1	0.00	0.00	8.94	0.00	0.00	0.00	0.00	0.00	0.00	0.00
TRINITY_DN213870_c1_g1	0.00	0.00	0.00	0.00	0.00	0.00	0.00	0.00	7.16	0.00
TRINITY_DN213871_c0_g1	0.00	0.00	12.82	0.00	0.00	0.00	0.00	0.00	0.00	0.00
TRINITY_DN213871_c0_g2	0.00	0.00	0.00	0.00	0.00	0.00	0.00	0.00	0.00	0.00
TRINITY_DN213871_c0_g3	0.00	0.00	0.00	0.00	0.00	13.91	0.00	0.00	0.00	0.00
TRINITY_DN213871_c1_g1	0.00	0.00	0.00	0.00	55.17	18.19	0.00	0.00	0.00	0.00
TRINITY_DN213873_c0_g1	0.00	0.00	0.00	5.16	0.00	1.68	0.00	0.00	1.62	0.00
TRINITY_DN213874_c0_g1	0.00	0.00	0.00	0.00	0.00	0.00	0.00	0.00	0.00	0.00
TRINITY_DN213874_c0_g2	0.00	0.00	19.78	0.00	0.00	0.00	0.00	0.00	0.00	0.00
TRINITY_DN213874_c1_g1	0.00	0.00	0.00	0.00	0.00	0.00	0.00	0.00	4.83	0.00
TRINITY_DN213875_c0_g1	0.00	5.33	0.00	10.25	10.13	0.00	0.00	0.00	6.73	0.00
TRINITY_DN213875_c1_g2	0.00	0.00	19.08	0.00	10.69	1.36	1.25	0.00	4.48	0.00
TRINITY_DN213875_c2_g2	0.00	0.00	0.00	9.14	0.00	0.00	0.00	0.00	0.00	0.00
TRINITY_DN213875_c2_g4	0.00	0.00	16.97	0.00	0.00	0.00	7.57	0.00	7.95	0.00
TRINITY_DN213875_c3_g1	0.00	0.00	0.00	0.00	0.00	14.99	0.00	0.00	0.00	0.00
TRINITY_DN213875_c4_g1	0.00	0.00	0.00	0.00	0.00	0.00	0.00	0.00	0.00	0.00
TRINITY_DN213875_c5_g1	0.00	0.00	0.00	22.08	75.61	0.00	0.00	0.00	35.00	0.00
TRINITY_DN213875_c7_g1	0.00	0.00	0.00	0.00	0.00	0.00	0.00	0.00	15.07	0.00
TRINITY_DN213877_c0_g1	0.00	0.00	0.00	0.00	0.00	0.00	0.00	0.00	0.00	0.00
TRINITY_DN213877_c1_g1	0.00	0.00	17.28	10.39	0.00	0.00	0.00	0.00	0.00	0.00
TRINITY_DN213877_c1_g2	0.00	0.00	0.00	6.51	0.00	5.45	9.72	0.00	3.37	0.00
TRINITY_DN213877_c2_g1	0.00	0.00	0.00	0.00	0.00	0.00	8.48	0.00	17.86	0.00
TRINITY_DN213877_c5_g1	0.00	7.69	0.00	8.47	14.04	18.75	0.00	0.00	21.87	0.00
TRINITY_DN213877_c7_g1	0.00	0.00	0.00	0.00	21.96	0.00	0.00	0.00	0.00	0.00
TRINITY_DN213877_c8_g1	0.00	0.00	0.00	0.00	0.00	0.00	0.00	0.00	0.00	0.00
TRINITY_DN213878_c0_g1	0.00	0.00	0.00	0.00	0.00	0.00	0.00	0.00	0.00	0.00
TRINITY_DN213879_c0_g1	0.00	0.00	0.00	6.58	0.00	0.00	0.00	0.00	0.00	0.00
TRINITY_DN21387_c0_g1	0.00	0.00	0.00	0.00	0.00	0.00	0.00	0.00	0.00	0.00
TRINITY_DN213880_c0_g1	0.00	0.00	0.00	7.31	0.00	0.00	0.00	0.00	11.51	0.00
TRINITY_DN213881_c0_g1	0.00	0.00	0.00	0.00	13.99	7.06	0.00	0.00	0.00	0.00
TRINITY_DN213883_c0_g1	0.00	0.00	0.00	0.00	0.00	0.00	0.00	0.00	0.00	0.00
TRINITY_DN213883_c1_g1	0.00	0.00	0.00	0.00	0.00	0.00	0.00	0.00	0.00	0.00
TRINITY_DN213884_c0_g1	0.00	1.53	1.84	4.53	0.00	0.00	0.00	0.00	3.55	0.00
TRINITY_DN213884_c0_g2	0.00	0.00	0.00	0.00	1.60	0.00	0.00	0.00	0.00	0.00
TRINITY_DN213884_c0_g3	0.00	2.56	0.00	7.55	6.29	0.00	0.00	0.00	0.00	0.00
TRINITY_DN213884_c1_g1	0.00	0.00	0.00	0.00	0.00	0.00	0.00	0.00	0.00	0.00
TRINITY_DN213885_c0_g1	0.00	0.00	18.21	0.00	56.19	0.00	0.00	0.00	0.00	0.00
TRINITY_DN213885_c1_g2	0.00	0.00	0.00	0.00	0.00	0.00	0.00	0.00	0.00	0.00
TRINITY_DN213885_c2_g1	0.00	0.00	0.00	0.00	0.00	0.00	0.00	0.00	0.00	0.00
TRINITY_DN213886_c0_g1	0.00	0.00	0.00	0.00	35.75	0.00	0.00	0.00	0.00	0.00
TRINITY_DN213886_c0_g3	0.00	0.00	0.00	0.00	0.00	0.00	0.00	0.00	6.01	0.00
TRINITY_DN213886_c1_g1	0.00	5.00	12.16	3.66	0.00	0.00	0.00	10.70	11.37	0.00
TRINITY_DN213886_c2_g1	0.00	0.00	0.00	16.33	0.00	0.00	0.00	0.00	0.00	0.00
TRINITY_DN213887_c0_g1	0.00	0.00	18.49	0.00	0.00	0.00	0.00	0.00	17.66	0.00
TRINITY_DN213887_c1_g1	0.00	0.00	0.00	0.00	0.00	0.00	0.00	0.00	0.00	0.00
TRINITY_DN213888_c0_g1	0.00	0.00	0.00	0.00	0.00	0.00	13.22	13.56	8.63	0.00
TRINITY_DN213888_c0_g3	0.00	0.00	0.00	0.00	0.00	0.00	0.00	0.00	0.00	0.00
TRINITY_DN213888_c1_g1	0.00	0.00	0.00	0.00	0.00	0.00	0.00	0.00	0.00	0.00
TRINITY_DN213888_c3_g1	0.00	0.00	0.00	0.00	0.00	0.00	0.00	0.00	17.33	0.00
TRINITY_DN213889_c0_g1	0.00	0.00	0.00	0.00	4.06	0.00	0.00	0.00	0.00	0.00
TRINITY_DN21388_c0_g1	11.09	0.00	58.97	25.48	42.60	17.04	0.00	11.39	99.96	0.00
TRINITY_DN213891_c0_g1	0.00	0.00	0.00	0.00	86.49	44.30	0.00	0.00	13.39	12.54
TRINITY_DN213892_c0_g1	0.00	0.00	0.00	2.51	2.60	0.00	0.00	0.00	0.00	0.00
TRINITY_DN213893_c0_g1	0.00	0.00	0.00	0.00	0.00	0.00	0.00	0.00	15.07	0.00
TRINITY_DN213893_c0_g2	0.00	0.00	0.00	0.00	0.00	0.00	0.00	0.00	0.00	0.00
TRINITY_DN213894_c0_g1	0.00	0.00	1.64	3.03	6.73	1.65	0.00	1.52	4.76	0.00
TRINITY_DN213895_c0_g1	0.00	0.00	0.00	0.00	0.00	0.00	0.00	0.00	0.00	0.00
TRINITY_DN213895_c1_g1	0.00	0.00	0.00	0.00	0.00	0.00	0.00	0.00	0.00	0.00
TRINITY_DN213896_c0_g1	0.00	0.00	0.00	3.77	0.00	0.00	0.00	0.00	0.00	0.00
TRINITY_DN213896_c2_g1	0.00	18.95	0.00	0.00	5.77	17.42	0.00	0.00	26.67	0.00
TRINITY_DN213896_c3_g1	0.00	0.00	0.00	0.00	0.00	0.00	0.00	0.00	0.00	0.00
TRINITY_DN213896_c4_g1	0.00	0.00	15.07	9.10	0.00	0.00	0.00	4.43	14.36	0.00
TRINITY_DN213896_c5_g1	0.00	0.00	0.00	0.00	0.00	0.00	0.00	5.08	16.17	0.00
TRINITY_DN213896_c6_g1	0.00	0.00	0.00	0.00	3.45	0.00	0.00	0.00	4.88	0.00
TRINITY_DN213896_c7_g1	0.00	0.00	0.00	0.00	16.23	0.00	0.00	0.00	0.00	0.00
TRINITY_DN213896_c8_g1	0.00	0.00	0.00	0.00	0.00	0.00	0.00	0.00	0.00	0.00
TRINITY_DN213897_c0_g1	0.00	0.00	0.00	0.00	20.09	0.00	11.64	0.00	0.00	0.00
TRINITY_DN213897_c0_g2	0.00	0.00	5.33	0.00	5.34	0.00	0.00	0.00	4.99	0.00
TRINITY_DN213897_c1_g1	0.00	0.00	0.00	0.00	0.00	0.00	0.00	0.00	41.26	0.00
TRINITY_DN213897_c1_g2	0.00	0.00	0.00	15.94	0.00	0.00	0.00	0.00	18.61	0.00
TRINITY_DN213897_c3_g1	0.00	0.00	0.00	0.00	0.00	0.00	0.00	0.00	0.00	0.00
TRINITY_DN213897_c5_g1	7.39	0.00	0.00	0.00	8.78	17.62	0.00	0.00	0.00	0.00
TRINITY_DN213897_c6_g1	0.00	0.00	18.26	0.00	0.00	0.00	0.00	0.00	17.15	0.00
TRINITY_DN213898_c0_g1	0.00	10.25	0.00	0.00	0.00	0.00	0.00	0.00	5.83	0.00
TRINITY_DN213898_c1_g1	0.00	0.00	0.00	0.00	0.00	0.00	0.00	0.00	0.00	0.00
TRINITY_DN213898_c2_g1	0.00	0.00	0.00	0.00	0.00	0.00	0.00	0.00	0.00	0.00
TRINITY_DN213899_c0_g1	0.00	0.00	0.00	0.00	0.00	0.00	0.00	0.00	0.00	0.00
TRINITY_DN21389_c0_g1	0.00	5.19	5.19	4.79	44.88	0.00	0.00	0.00	7.43	0.00
TRINITY_DN2138_c0_g1	0.00	4.55	5.69	13.70	10.52	2.96	6.52	10.03	66.73	0.00
TRINITY_DN2138_c2_g1	0.00	29.25	0.00	21.17	36.16	17.90	0.00	0.00	50.09	0.00
TRINITY_DN213900_c1_g1	0.00	119.73	136.77	119.30	646.98	110.13	55.22	148.07	377.56	48.08
TRINITY_DN213904_c0_g1	0.00	1.85	0.00	0.00	0.00	0.00	0.00	0.00	0.00	0.00
TRINITY_DN213904_c0_g2	1.78	0.00	8.16	3.77	12.98	0.00	1.88	4.77	10.23	0.00
TRINITY_DN213904_c1_g1	0.00	0.00	15.49	0.00	0.00	0.00	0.00	0.00	0.00	0.00
TRINITY_DN213905_c0_g1	0.00	0.00	0.00	0.00	0.00	14.00	0.00	0.00	0.00	0.00
TRINITY_DN213907_c0_g1	0.00	15.41	0.00	7.11	11.81	2.33	6.37	0.00	20.00	4.20
TRINITY_DN213908_c0_g1	0.00	0.00	18.74	11.22	28.48	0.00	0.00	0.00	0.00	0.00
TRINITY_DN213909_c1_g1	0.00	0.00	0.00	0.00	0.00	0.00	0.00	0.00	0.00	0.00
TRINITY_DN213909_c3_g1	0.00	0.00	0.00	0.00	0.00	0.00	0.00	0.00	0.00	0.00
TRINITY_DN213909_c4_g1	0.00	0.00	0.00	0.00	0.00	0.00	0.00	0.00	9.40	0.00
TRINITY_DN21390_c0_g1	0.00	0.00	4.29	10.55	41.17	24.08	11.67	0.00	34.72	0.00
TRINITY_DN21390_c0_g2	0.00	0.00	24.98	22.57	45.05	25.44	11.21	0.00	23.67	0.00
TRINITY_DN213910_c0_g1	0.00	0.00	0.00	0.00	0.00	0.00	0.00	0.00	0.00	0.00
TRINITY_DN213910_c0_g2	5.33	5.76	0.00	8.25	6.38	0.00	0.00	0.00	0.00	0.00
TRINITY_DN213910_c3_g1	0.00	0.00	0.00	0.00	0.00	0.00	0.00	0.00	0.00	0.00
TRINITY_DN213911_c0_g1	0.00	0.00	0.00	0.00	0.00	0.00	0.00	0.00	9.75	0.00
TRINITY_DN213911_c1_g1	0.00	19.71	0.00	7.11	0.00	0.00	0.00	10.63	55.98	0.00
TRINITY_DN213911_c2_g1	0.00	0.00	10.23	0.00	0.00	0.00	0.00	0.00	9.64	0.00
TRINITY_DN213911_c3_g1	0.00	0.00	0.00	0.00	0.00	0.00	0.00	0.00	0.00	0.00
TRINITY_DN213911_c5_g1	0.00	0.00	7.28	0.00	7.30	0.00	0.00	0.00	0.00	0.00
TRINITY_DN213912_c0_g1	1.71	1.30	13.85	11.06	24.75	1.99	3.65	10.48	18.63	0.00
TRINITY_DN213912_c0_g2	0.00	1.65	0.00	2.99	19.28	2.32	0.00	9.68	5.52	0.72
TRINITY_DN213912_c0_g4	0.00	0.00	23.71	0.00	0.00	0.00	0.00	0.00	20.52	6.48
TRINITY_DN213912_c0_g5	0.00	0.00	42.07	7.50	0.00	6.28	0.00	0.00	0.00	0.00
TRINITY_DN213912_c1_g1	0.00	0.00	0.00	5.79	0.00	0.00	0.00	0.00	2.26	0.00
TRINITY_DN213912_c2_g1	0.00	0.00	1.62	0.00	7.88	10.37	0.00	3.17	0.00	0.00
TRINITY_DN213912_c3_g1	4.51	0.00	0.00	0.00	0.00	0.00	0.00	0.00	41.28	0.00
TRINITY_DN213913_c0_g1	0.00	0.00	0.00	7.26	27.00	0.00	0.00	0.00	11.43	0.00
TRINITY_DN213913_c3_g1	0.00	0.00	0.00	19.10	0.00	0.00	0.00	0.00	0.00	0.00
TRINITY_DN213914_c0_g1	0.00	0.00	0.00	0.00	40.33	0.00	0.00	0.00	18.66	0.00
TRINITY_DN213915_c0_g1	0.00	0.00	0.00	0.00	8.01	0.00	0.00	0.00	0.00	0.00
TRINITY_DN213915_c0_g2	0.00	0.00	0.00	0.00	18.90	0.00	0.00	0.00	0.00	0.00
TRINITY_DN213915_c1_g1	0.00	0.00	0.00	0.00	0.00	0.00	0.00	0.00	0.00	0.00
TRINITY_DN213916_c1_g1	0.00	0.00	0.00	5.72	0.00	0.00	0.00	0.00	0.00	0.00
TRINITY_DN213916_c2_g1	0.00	0.00	34.87	0.00	89.65	0.00	0.00	0.00	16.56	0.00
TRINITY_DN213916_c5_g1	0.00	0.00	0.00	0.00	0.00	0.00	0.00	0.00	0.00	0.00
TRINITY_DN213917_c0_g1	0.00	0.00	7.42	0.00	0.00	0.00	0.00	0.00	0.00	0.00
TRINITY_DN213917_c1_g1	0.00	0.00	0.00	1.91	9.48	9.41	5.70	0.00	17.79	0.00
TRINITY_DN213918_c1_g1	0.00	0.00	0.00	0.00	0.00	0.00	0.00	0.00	0.00	0.00
TRINITY_DN213919_c0_g2	0.00	0.00	0.00	0.00	40.66	0.00	0.00	0.00	0.00	0.00
TRINITY_DN21391_c0_g3	0.00	0.00	0.00	0.00	0.00	0.00	0.00	0.00	14.96	0.00
TRINITY_DN213920_c0_g1	0.00	26.25	0.00	0.00	48.49	0.00	0.00	0.00	0.00	0.00
TRINITY_DN213921_c0_g1	2.66	0.00	37.84	4.06	3.19	3.17	0.00	0.00	5.99	0.00
TRINITY_DN213921_c1_g1	0.00	0.00	5.51	0.00	22.13	22.21	0.00	4.86	5.16	0.00
TRINITY_DN213922_c0_g1	0.00	0.00	0.00	0.00	0.00	0.00	0.00	0.00	0.00	0.00
TRINITY_DN213923_c0_g1	0.00	0.00	2.26	1.40	3.11	0.00	0.00	0.00	4.41	0.00
TRINITY_DN213923_c0_g2	0.00	0.00	0.00	0.00	0.00	0.00	0.00	0.00	0.00	0.00
TRINITY_DN213923_c1_g1	1.76	8.54	0.00	5.13	12.66	0.00	3.77	3.77	12.05	0.00
TRINITY_DN213923_c1_g2	0.00	0.00	0.00	0.00	0.00	0.00	0.00	0.00	0.00	0.00
TRINITY_DN213923_c1_g4	0.00	0.00	0.00	0.00	0.00	0.00	0.00	21.99	0.00	0.00
TRINITY_DN213923_c2_g1	0.00	0.00	0.00	14.63	24.85	0.00	0.00	0.00	23.02	0.00
TRINITY_DN213923_c3_g1	1.75	1.70	24.52	10.02	25.00	6.14	3.74	3.74	31.38	1.86
TRINITY_DN213923_c4_g1	0.00	0.00	29.95	0.00	0.00	0.00	0.00	0.00	0.00	0.00
TRINITY_DN213923_c6_g1	0.00	0.00	0.00	0.00	0.00	0.00	0.00	0.00	0.00	0.00
TRINITY_DN213924_c0_g1	0.00	0.00	38.39	0.00	0.00	0.00	0.00	0.00	0.00	0.00
TRINITY_DN213925_c0_g1	0.00	6.55	3.96	2.41	0.00	3.99	0.00	0.00	0.00	0.00
TRINITY_DN213926_c0_g1	0.00	0.00	0.00	0.00	0.00	0.00	0.00	0.00	0.00	0.00
TRINITY_DN213926_c0_g2	0.00	0.00	0.00	0.00	5.81	0.00	0.00	0.00	5.43	0.00
TRINITY_DN213926_c1_g1	0.00	0.00	0.00	0.00	0.00	0.00	0.00	0.00	0.00	0.00
TRINITY_DN213926_c3_g1	0.00	0.00	0.00	0.00	0.55	3.56	3.22	0.00	17.25	0.00
TRINITY_DN213926_c4_g1	0.00	2.11	0.00	0.00	0.00	0.00	0.00	0.00	0.00	0.00
TRINITY_DN213926_c5_g1	0.00	0.00	10.53	0.00	0.00	0.00	18.89	0.00	0.00	0.00
TRINITY_DN213926_c6_g1	0.00	0.00	0.00	0.00	0.00	0.00	0.00	0.00	0.00	0.00
TRINITY_DN213926_c7_g1	0.00	0.00	0.00	0.00	0.00	0.00	0.00	0.00	0.00	0.00
TRINITY_DN213927_c0_g1	0.00	0.00	13.42	0.00	0.00	0.00	0.00	0.00	0.00	0.00
TRINITY_DN213927_c0_g2	0.00	1.82	3.59	0.00	4.48	0.00	0.00	2.01	0.00	0.00
TRINITY_DN213928_c0_g1	0.00	0.00	0.00	0.00	0.00	0.00	0.00	10.47	11.05	0.00
TRINITY_DN213929_c0_g1	0.00	0.00	0.00	0.00	0.00	0.00	0.00	0.00	0.00	0.00
TRINITY_DN21392_c0_g1	1.94	18.40	43.64	23.69	79.82	25.95	7.73	15.46	63.40	0.41
TRINITY_DN21392_c0_g2	0.00	7.03	0.00	0.00	0.00	0.00	0.00	0.00	23.98	0.00
TRINITY_DN21392_c1_g1	0.00	0.00	0.00	0.00	0.00	0.00	0.00	11.54	0.00	0.00
TRINITY_DN21392_c1_g2	0.00	0.00	7.45	8.89	22.34	0.00	0.00	0.00	0.00	0.00
TRINITY_DN21392_c3_g1	0.00	0.00	0.00	0.00	12.97	0.00	0.00	0.00	0.00	0.00
TRINITY_DN21392_c8_g1	0.00	36.15	0.00	0.00	20.75	0.00	14.59	0.00	0.00	20.87
TRINITY_DN213930_c0_g1	0.00	0.00	0.00	26.07	0.00	0.00	0.00	0.00	0.00	0.00
TRINITY_DN213931_c0_g1	0.00	0.00	0.00	0.00	0.00	0.00	0.00	0.00	26.43	0.00
TRINITY_DN213932_c0_g1	0.00	0.00	3.80	2.33	1.94	1.90	0.00	0.00	23.75	0.00
TRINITY_DN213934_c0_g1	0.00	68.34	0.00	0.00	0.00	0.00	0.00	0.00	0.00	0.00
TRINITY_DN213934_c1_g1	0.00	8.92	32.32	1.65	24.58	0.00	4.92	0.00	48.75	0.00
TRINITY_DN213937_c0_g2	0.00	2.55	20.62	16.76	22.53	6.86	2.82	2.17	35.52	1.43
TRINITY_DN213937_c1_g1	0.00	6.22	0.00	0.00	0.00	0.00	0.00	0.00	0.00	0.00
TRINITY_DN213937_c2_g1	0.00	0.00	0.00	0.00	0.00	0.00	0.00	0.00	0.00	0.00
TRINITY_DN213937_c3_g1	0.00	0.00	21.04	13.58	19.25	0.00	0.00	0.00	30.25	0.00
TRINITY_DN213938_c0_g1	0.00	0.00	0.00	0.00	0.00	0.00	0.00	0.00	0.00	0.00
TRINITY_DN213938_c2_g1	0.00	0.00	15.89	0.00	40.81	0.00	0.00	0.00	65.55	0.00
TRINITY_DN213938_c2_g2	0.00	21.35	0.00	0.00	24.92	0.00	0.00	0.00	76.37	0.00
TRINITY_DN213939_c1_g1	0.00	0.00	0.00	0.00	0.00	0.00	0.00	0.00	3.88	0.00
TRINITY_DN21393_c0_g1	0.00	0.00	3.88	0.00	0.00	0.00	0.00	0.00	0.00	0.00
TRINITY_DN21393_c0_g2	0.00	1.18	0.00	4.36	2.91	1.42	0.00	0.00	6.86	0.00
TRINITY_DN213940_c0_g1	0.00	0.00	0.00	0.00	3.31	0.00	0.00	0.00	0.00	0.00
TRINITY_DN213940_c0_g2	0.00	0.00	0.00	0.00	0.00	0.00	0.00	0.00	0.00	0.00
TRINITY_DN213940_c0_g3	0.00	0.00	3.74	5.43	14.14	0.00	0.00	0.00	3.53	3.34
TRINITY_DN213940_c0_g4	0.00	0.00	0.00	0.00	0.00	0.00	14.16	0.00	0.00	0.00
TRINITY_DN213940_c1_g1	0.00	0.00	0.00	3.76	1.57	0.00	1.40	0.00	0.00	0.00
TRINITY_DN213940_c2_g1	0.00	3.78	13.74	0.00	13.54	4.61	0.00	0.00	4.30	4.08
TRINITY_DN213940_c3_g1	0.00	0.00	0.65	0.00	0.00	0.00	0.00	18.17	0.00	0.00
TRINITY_DN213941_c0_g1	0.00	0.00	0.00	0.00	0.00	0.00	0.00	0.00	0.00	0.00
TRINITY_DN213941_c0_g2	0.00	0.00	0.00	0.00	0.00	0.00	0.00	0.00	0.00	0.00
TRINITY_DN213941_c1_g1	0.00	0.00	0.00	0.00	0.00	0.00	0.00	0.00	0.00	0.00
TRINITY_DN213942_c0_g1	0.00	0.00	0.00	0.00	0.00	0.00	0.00	0.00	0.00	0.00
TRINITY_DN213943_c0_g1	0.00	0.00	0.00	0.00	0.00	0.00	0.00	0.00	0.00	0.00
TRINITY_DN213943_c1_g1	0.00	0.00	0.00	6.00	61.10	0.00	0.00	0.00	9.46	0.00
TRINITY_DN213945_c0_g2	0.00	0.00	0.00	18.52	15.57	0.00	6.92	6.82	103.54	0.00
TRINITY_DN213945_c0_g3	0.00	0.00	19.19	0.00	0.00	0.00	0.00	0.00	31.00	0.00
TRINITY_DN213945_c0_g4	0.00	0.00	0.00	5.89	40.04	10.02	8.82	8.79	0.00	0.00
TRINITY_DN213946_c0_g1	0.00	0.00	0.00	0.00	0.00	0.00	0.00	0.00	0.00	0.00
TRINITY_DN213946_c2_g1	0.00	0.00	0.00	0.00	0.00	0.00	0.00	0.00	0.00	0.00
TRINITY_DN213948_c0_g1	0.00	0.00	0.00	0.00	0.00	10.74	0.00	0.00	10.06	0.00
TRINITY_DN213948_c1_g1	0.00	0.00	2.55	0.00	2.59	0.00	0.00	0.00	9.73	0.00
TRINITY_DN213949_c0_g1	0.00	0.00	0.00	0.00	0.00	0.00	0.00	0.00	8.07	0.00
TRINITY_DN213949_c2_g1	0.00	0.00	0.00	0.00	0.00	0.00	0.00	0.00	0.00	0.00
TRINITY_DN21394_c2_g1	0.00	0.00	18.37	0.00	0.00	0.00	0.00	0.00	0.00	0.00
TRINITY_DN213950_c0_g1	0.00	0.00	0.00	0.00	0.00	0.00	0.00	0.00	0.00	0.00
TRINITY_DN213950_c0_g2	0.00	15.76	38.55	0.00	19.53	0.00	8.63	5.81	27.25	0.00
TRINITY_DN213950_c4_g1	0.00	0.00	9.76	0.00	9.88	0.00	0.00	8.68	18.40	0.00
TRINITY_DN213951_c0_g1	0.00	0.00	0.00	0.00	0.00	0.00	0.00	0.00	9.92	0.00
TRINITY_DN213952_c0_g1	0.00	0.00	0.00	0.00	0.00	0.00	0.00	0.00	12.81	0.00
TRINITY_DN213952_c1_g1	0.00	0.00	0.00	0.00	0.00	0.00	0.00	0.00	0.00	0.00
TRINITY_DN213953_c0_g1	0.00	0.00	0.00	0.00	0.00	0.00	0.00	0.00	0.00	0.00
TRINITY_DN213953_c0_g3	0.00	0.00	0.00	0.00	0.00	0.00	2.91	0.00	6.37	0.00
TRINITY_DN213953_c1_g2	0.00	0.00	0.00	0.00	5.28	10.62	0.00	0.00	0.00	0.00
TRINITY_DN213953_c2_g1	0.00	7.46	0.00	5.40	0.00	0.00	0.00	0.00	8.48	0.00
TRINITY_DN213953_c3_g1	0.00	0.00	12.26	0.00	0.00	0.00	0.00	0.00	0.00	0.00
TRINITY_DN213953_c5_g1	0.00	0.00	0.00	2.24	0.00	0.00	0.00	0.00	0.00	3.28
TRINITY_DN213954_c1_g1	0.00	0.00	0.00	0.00	0.00	0.00	0.00	0.00	5.50	0.00
TRINITY_DN213955_c1_g1	0.00	0.00	0.00	0.00	0.00	0.00	0.00	0.00	13.91	0.00
TRINITY_DN213956_c0_g1	5.50	5.39	0.00	0.00	6.57	0.00	0.00	0.00	0.00	0.00
TRINITY_DN213957_c0_g2	0.00	0.00	0.00	0.00	17.65	0.00	0.00	0.00	8.21	0.00
TRINITY_DN213958_c2_g1	11.51	0.00	0.00	0.00	14.80	0.00	0.00	11.82	37.34	0.00
TRINITY_DN213959_c2_g1	0.00	20.25	48.57	0.00	24.85	0.00	0.00	0.00	23.02	0.00
TRINITY_DN213959_c4_g1	0.00	0.00	0.00	0.00	0.00	0.00	0.00	0.00	0.00	0.00
TRINITY_DN21395_c0_g1	0.00	0.00	4.20	7.63	16.88	12.65	15.19	0.00	78.90	0.00
TRINITY_DN21395_c10_g1	0.00	0.00	0.00	14.17	15.66	0.00	0.00	0.00	10.98	0.00
TRINITY_DN21395_c11_g1	0.00	0.00	26.23	0.00	0.00	0.00	0.00	0.00	3.52	0.00
TRINITY_DN21395_c3_g1	0.00	0.00	0.00	0.00	0.00	0.00	0.00	0.00	0.00	0.00
TRINITY_DN21395_c4_g1	0.00	0.00	9.28	2.81	0.00	0.00	0.00	0.00	0.00	0.00
TRINITY_DN21395_c5_g1	0.00	0.00	0.00	0.00	10.73	0.00	0.00	0.00	0.00	0.00
TRINITY_DN21395_c7_g1	0.00	0.00	5.54	3.39	3.50	0.00	0.00	0.00	10.55	0.00
TRINITY_DN213960_c0_g1	0.00	0.00	6.39	7.69	0.00	0.00	0.00	0.00	0.00	0.00
TRINITY_DN213961_c0_g1	0.00	0.00	0.00	11.68	0.00	38.87	0.00	0.00	8.01	0.00
TRINITY_DN213961_c1_g1	0.00	0.00	0.00	7.59	12.86	0.00	0.00	0.00	0.00	0.00
TRINITY_DN213963_c0_g1	0.00	0.00	0.00	0.00	0.00	0.00	0.00	0.00	0.00	0.00
TRINITY_DN213963_c2_g1	0.00	0.00	0.00	0.00	0.00	0.00	0.00	0.00	0.00	0.00
TRINITY_DN213964_c1_g1	0.00	0.00	28.14	0.00	0.00	0.00	0.00	0.00	0.00	12.54
TRINITY_DN213964_c3_g1	0.00	0.00	0.00	8.94	0.00	2.94	0.00	0.00	2.78	0.00
TRINITY_DN213964_c4_g1	0.00	0.00	0.00	0.00	18.24	0.00	0.00	0.00	33.70	0.00
TRINITY_DN213964_c7_g1	0.00	0.00	0.00	0.00	0.00	0.00	0.00	0.00	0.00	0.00
TRINITY_DN213964_c8_g1	0.00	0.00	0.00	0.00	41.00	0.00	0.00	0.00	0.00	0.00
TRINITY_DN213964_c9_g1	0.00	0.00	0.00	0.00	0.00	0.00	0.00	0.00	0.00	0.00
TRINITY_DN213965_c1_g1	0.00	0.00	0.00	0.00	0.00	0.00	0.00	0.00	0.00	0.00
TRINITY_DN213966_c0_g1	0.00	0.00	0.00	0.00	0.00	0.00	0.00	0.00	6.87	0.00
TRINITY_DN213966_c1_g1	0.00	0.00	19.65	0.00	0.00	0.00	0.00	0.00	39.93	0.00
TRINITY_DN213967_c0_g1	0.00	0.00	18.63	18.98	18.65	0.00	4.05	11.89	28.06	0.00
TRINITY_DN213967_c0_g2	0.00	0.00	24.43	0.00	16.09	0.00	0.00	0.00	34.94	0.00
TRINITY_DN213967_c0_g4	0.00	0.00	0.00	0.00	0.00	0.00	0.00	0.00	0.00	0.00
TRINITY_DN213968_c0_g1	0.00	0.00	0.00	0.00	0.00	0.00	0.00	8.17	0.00	0.00
TRINITY_DN213969_c0_g1	0.00	0.00	0.00	7.64	0.00	0.00	0.00	0.00	0.00	0.00
TRINITY_DN213969_c0_g2	6.39	0.00	19.02	16.20	30.68	3.82	3.59	10.17	21.53	0.00
TRINITY_DN21396_c0_g1	0.00	1.28	3.08	1.89	30.39	2.38	1.41	1.42	3.71	0.00
TRINITY_DN213971_c0_g1	0.00	0.00	0.00	0.00	48.52	29.85	0.00	0.00	18.50	0.00
TRINITY_DN213972_c0_g1	0.00	0.00	0.00	6.58	0.00	0.00	0.00	0.00	9.49	0.00
TRINITY_DN213973_c0_g1	0.00	0.00	0.00	0.00	12.16	0.00	0.00	0.00	0.00	0.00
TRINITY_DN213973_c1_g1	0.00	0.00	0.00	0.00	0.00	0.00	0.00	0.00	0.00	0.00
TRINITY_DN213974_c0_g1	0.00	0.00	0.00	8.01	0.00	0.00	0.00	0.00	0.00	0.00
TRINITY_DN213974_c0_g2	0.00	0.00	0.00	0.00	0.00	0.00	0.00	0.00	0.00	0.00
TRINITY_DN213974_c0_g3	0.00	0.00	12.59	0.00	4.22	0.00	0.00	0.00	0.00	0.00
TRINITY_DN213975_c0_g1	0.00	0.00	0.00	0.00	14.46	0.00	0.00	0.00	0.00	0.00
TRINITY_DN213975_c1_g1	0.00	0.00	0.00	0.00	0.00	0.00	0.00	0.00	11.20	0.00
TRINITY_DN213975_c2_g1	0.00	0.00	0.00	0.00	0.00	0.00	0.00	0.00	0.00	0.00
TRINITY_DN213976_c0_g2	0.00	0.00	0.00	0.00	0.00	0.00	0.00	0.00	0.00	0.00
TRINITY_DN213976_c0_g4	0.00	0.00	0.00	5.08	4.22	4.22	0.00	7.45	7.89	0.00
TRINITY_DN213976_c1_g2	0.00	0.00	7.84	4.68	23.61	0.00	6.99	13.76	7.31	0.00
TRINITY_DN213976_c3_g1	0.00	0.00	0.00	0.00	0.00	0.00	0.00	0.00	0.00	0.00
TRINITY_DN213977_c0_g1	0.00	0.00	46.86	0.00	0.00	0.00	0.00	0.00	0.00	0.00
TRINITY_DN213977_c3_g1	0.00	0.00	0.00	0.00	0.00	0.00	18.19	0.00	0.00	0.00
TRINITY_DN213977_c4_g1	0.00	9.29	0.00	12.07	0.00	11.30	7.11	7.10	85.35	13.38
TRINITY_DN213977_c6_g1	0.00	0.00	0.00	0.00	42.90	0.00	0.00	0.00	13.31	0.00
TRINITY_DN213978_c0_g1	0.00	0.00	12.77	1.21	5.29	2.47	0.00	1.81	7.56	1.79
TRINITY_DN213979_c0_g1	0.00	0.00	0.00	0.00	0.00	0.00	0.00	0.00	0.00	0.00
TRINITY_DN21397_c0_g1	0.00	0.00	0.00	0.00	0.00	2.18	0.00	0.00	31.49	0.00
TRINITY_DN21397_c0_g2	0.00	0.00	0.00	9.47	0.00	13.80	0.00	0.00	29.89	0.00
TRINITY_DN21397_c1_g1	0.00	0.00	0.00	0.00	0.00	0.00	0.00	0.00	0.00	0.00
TRINITY_DN21397_c8_g1	0.00	0.00	0.00	0.00	0.00	0.00	0.00	2.25	11.82	0.00
TRINITY_DN213980_c0_g1	0.00	0.00	0.00	0.00	0.00	0.00	0.00	0.00	0.00	0.00
TRINITY_DN213981_c0_g1	0.00	0.00	0.00	0.00	56.71	0.00	0.00	0.00	0.00	0.00
TRINITY_DN213981_c1_g1	0.00	0.00	0.00	0.00	0.00	0.00	0.00	0.00	5.62	0.00
TRINITY_DN213981_c2_g1	0.00	0.00	0.00	0.00	0.00	0.00	0.00	0.00	15.29	0.00
TRINITY_DN213981_c3_g1	0.00	0.00	0.00	0.00	0.00	0.00	0.00	0.00	0.00	0.00
TRINITY_DN213981_c6_g1	0.00	0.00	0.00	0.00	0.00	0.00	0.00	0.00	24.18	0.00
TRINITY_DN213983_c0_g1	0.00	0.00	8.64	2.62	8.69	0.00	0.00	0.00	4.06	0.00
TRINITY_DN213983_c1_g1	0.00	0.00	2.17	0.00	0.00	0.00	0.00	0.00	0.00	0.00
TRINITY_DN213983_c3_g1	0.00	0.00	0.00	0.00	0.00	0.00	0.00	0.00	0.00	0.00
TRINITY_DN213984_c0_g1	0.00	0.00	0.00	0.00	0.00	0.00	0.00	0.00	10.18	0.00
TRINITY_DN213986_c0_g1	0.00	0.00	7.79	0.00	0.00	0.00	0.00	0.00	4.95	0.00
TRINITY_DN213986_c0_g2	0.00	0.00	0.29	2.86	5.75	2.32	0.00	2.17	25.68	1.91
TRINITY_DN213986_c1_g1	0.00	0.00	0.00	0.00	0.00	3.25	0.00	0.00	3.07	0.00
TRINITY_DN213986_c1_g3	0.00	0.00	0.00	0.00	0.00	0.00	0.00	0.00	0.00	0.00
TRINITY_DN213987_c0_g1	0.00	0.00	36.93	0.00	0.00	0.00	0.00	0.00	5.75	0.00
TRINITY_DN213988_c2_g1	0.00	0.00	0.00	0.00	80.66	19.98	17.45	18.00	0.00	0.00
TRINITY_DN213989_c0_g1	0.00	0.00	0.00	2.45	4.07	0.00	0.00	0.00	3.80	0.00
TRINITY_DN213989_c1_g1	0.00	0.00	0.00	6.92	0.00	11.69	0.00	0.00	21.85	0.00
TRINITY_DN213989_c2_g1	0.00	0.00	0.00	6.34	0.00	0.00	0.00	0.00	0.00	0.00
TRINITY_DN21398_c0_g1	0.00	3.11	5.28	6.46	12.65	2.65	0.00	0.00	3.55	0.00
TRINITY_DN21398_c11_g1	0.00	0.00	0.00	0.00	0.00	0.00	0.00	0.00	0.00	0.00
TRINITY_DN21398_c1_g1	0.38	12.41	2.62	10.80	4.60	25.87	1.95	19.01	47.99	0.00
TRINITY_DN21398_c1_g2	2.34	1.12	4.07	4.56	8.39	2.95	4.06	0.00	5.18	0.00
TRINITY_DN21398_c2_g1	0.00	0.00	0.00	8.46	0.00	0.00	0.00	0.00	0.00	0.00
TRINITY_DN21398_c2_g2	0.00	0.00	0.00	0.00	5.88	0.00	0.00	0.00	0.00	0.00
TRINITY_DN213990_c0_g1	0.00	5.71	6.96	4.17	0.00	7.03	0.00	0.00	12.99	0.00
TRINITY_DN213990_c1_g1	0.86	3.27	1.96	4.24	21.23	2.94	0.90	0.92	3.82	0.00
TRINITY_DN213991_c0_g1	0.00	0.00	0.00	0.00	0.00	0.00	0.00	0.00	0.00	0.00
TRINITY_DN213992_c0_g1	0.00	0.00	0.00	0.00	0.00	0.00	0.00	0.00	0.00	0.00
TRINITY_DN213993_c0_g1	0.00	0.00	0.00	0.00	0.00	0.00	0.00	0.00	0.00	0.00
TRINITY_DN213994_c0_g1	0.00	0.00	0.00	0.00	0.00	0.00	0.00	0.00	0.00	0.00
TRINITY_DN213994_c6_g1	0.00	0.00	0.00	0.00	0.00	0.00	0.00	0.00	0.00	0.00
TRINITY_DN213995_c0_g1	0.00	0.00	0.00	0.00	0.00	0.00	0.00	0.00	33.70	0.00
TRINITY_DN213996_c0_g1	0.00	0.00	0.00	0.00	0.00	0.00	0.00	0.00	0.00	0.00
TRINITY_DN213996_c0_g2	0.00	0.00	0.00	7.07	0.00	0.00	0.00	0.00	0.00	0.00
TRINITY_DN213997_c1_g1	0.00	16.97	5.15	19.29	0.00	6.28	0.00	0.00	80.64	6.42
TRINITY_DN213997_c1_g2	0.00	0.00	0.00	0.00	6.90	0.00	0.00	0.00	12.88	0.00
TRINITY_DN213997_c1_g3	0.00	0.00	0.00	0.00	40.66	0.00	0.00	0.00	0.00	0.00
TRINITY_DN213997_c4_g1	0.00	0.00	0.00	0.00	7.83	0.00	0.00	0.00	21.83	0.00
TRINITY_DN213998_c0_g1	0.00	0.00	0.00	0.00	0.00	0.00	0.00	0.00	0.00	0.00
TRINITY_DN213999_c0_g1	0.00	2.41	0.00	6.24	20.81	0.00	1.33	0.00	7.01	1.33
TRINITY_DN213999_c1_g1	0.00	0.00	0.00	0.00	0.00	0.00	0.00	0.00	0.00	0.00
TRINITY_DN21399_c0_g1	10.15	0.00	0.00	0.00	0.00	0.00	0.00	0.00	0.00	0.00
TRINITY_DN21399_c2_g1	0.00	0.00	0.00	0.00	0.00	2.15	0.00	0.00	0.00	0.00
TRINITY_DN2139_c0_g1	0.00	1.97	0.00	1.60	5.79	28.23	15.13	0.00	2.66	1.19
TRINITY_DN2139_c2_g1	0.00	0.00	25.32	7.36	64.29	0.00	0.00	0.00	1.11	0.00
TRINITY_DN2139_c2_g2	0.00	0.00	0.05	8.93	0.00	0.00	0.00	0.00	0.00	0.00
TRINITY_DN2139_c3_g1	0.00	0.00	18.05	0.00	0.00	0.00	0.00	0.00	0.00	0.00
TRINITY_DN213_c0_g1	24.97	61.93	137.19	127.38	435.63	113.33	70.46	54.36	278.52	8.71
TRINITY_DN213_c3_g1	0.00	0.00	0.00	14.16	0.00	0.00	0.00	13.90	7.38	0.00
TRINITY_DN214000_c0_g1	0.00	0.00	0.00	0.00	0.00	0.00	0.00	0.00	0.00	0.00
TRINITY_DN214000_c1_g1	0.00	0.00	0.00	0.00	0.00	0.00	0.00	0.00	0.00	0.00
TRINITY_DN214000_c2_g1	0.00	0.00	0.00	0.00	0.00	0.00	0.00	0.00	9.76	0.00
TRINITY_DN214000_c3_g1	0.00	0.00	12.11	0.00	0.00	0.00	0.00	0.00	11.42	0.00
TRINITY_DN214001_c0_g1	0.00	0.00	0.00	11.33	0.00	0.00	0.00	34.55	0.00	0.00
TRINITY_DN214002_c1_g1	0.00	0.00	0.00	0.00	0.00	0.00	0.00	0.00	0.00	0.00
TRINITY_DN214004_c0_g1	0.00	27.97	16.84	0.00	17.36	0.00	0.00	0.00	15.98	0.00
TRINITY_DN214005_c0_g1	0.00	0.00	0.00	19.74	22.36	0.00	0.00	29.40	10.37	0.00
TRINITY_DN214006_c0_g1	0.00	0.00	0.00	0.00	0.00	0.00	0.00	0.00	0.00	0.00
TRINITY_DN214006_c2_g1	0.00	0.00	0.00	0.00	0.00	0.00	0.00	0.00	0.00	0.00
TRINITY_DN214007_c0_g1	0.00	0.00	0.00	1.34	0.00	2.19	0.00	0.00	2.10	0.00
TRINITY_DN214008_c0_g1	0.00	0.00	0.00	0.00	11.39	0.00	0.00	0.00	0.00	0.00
TRINITY_DN214009_c0_g1	0.00	0.00	0.00	0.00	0.00	0.00	0.00	0.00	0.00	13.45
TRINITY_DN214009_c0_g3	0.00	0.00	0.00	2.68	4.44	0.00	0.00	0.00	12.45	0.00
TRINITY_DN214009_c1_g1	0.00	2.77	2.24	1.41	30.88	5.66	1.02	3.12	8.63	1.02
TRINITY_DN214009_c1_g4	0.00	14.96	0.00	7.49	9.11	0.00	0.00	0.00	12.78	0.00
TRINITY_DN21400_c1_g1	0.71	31.55	54.66	32.92	90.72	23.30	9.81	16.51	67.55	0.01
TRINITY_DN21400_c1_g2	0.00	0.00	0.00	0.00	0.00	0.00	0.00	0.00	0.00	0.00
TRINITY_DN214010_c0_g1	0.00	0.00	0.00	3.59	0.00	6.00	0.00	0.00	0.00	0.00
TRINITY_DN214010_c3_g1	0.00	0.00	12.82	0.00	0.00	0.00	0.00	0.00	0.00	11.43
TRINITY_DN214011_c0_g1	0.00	0.00	0.00	0.00	0.00	0.00	0.00	0.00	0.00	3.08
TRINITY_DN214012_c0_g1	0.00	0.00	6.05	0.00	0.00	0.00	0.00	0.00	0.00	0.00
TRINITY_DN214013_c0_g2	0.00	0.00	14.73	0.00	0.00	0.00	0.00	13.36	0.00	0.00
TRINITY_DN214014_c0_g1	0.00	7.03	0.00	0.00	33.23	0.00	0.00	7.52	7.99	0.00
TRINITY_DN214015_c0_g1	0.00	0.00	10.17	0.00	0.00	0.00	0.00	0.00	9.57	0.00
TRINITY_DN214015_c1_g1	0.00	0.00	0.00	0.00	0.00	0.00	14.59	0.00	0.00	0.00
TRINITY_DN214016_c0_g1	0.00	0.00	0.00	8.54	0.00	0.00	0.00	0.00	0.00	0.00
TRINITY_DN214017_c0_g1	0.00	0.00	0.00	0.00	0.00	0.00	0.00	0.00	0.00	0.00
TRINITY_DN214018_c0_g1	0.00	13.24	0.00	0.00	16.31	0.00	14.16	0.00	15.07	0.00
TRINITY_DN214018_c0_g3	0.00	0.00	0.00	0.00	0.00	0.00	0.00	0.00	0.00	0.00
TRINITY_DN214018_c0_g4	4.25	0.00	0.00	0.00	0.00	0.00	0.00	0.00	4.76	0.00
TRINITY_DN214018_c3_g1	0.00	0.00	16.27	0.00	0.00	0.00	0.00	0.00	0.00	0.00
TRINITY_DN214019_c1_g1	0.00	0.00	0.00	0.00	0.00	0.00	0.00	0.00	36.85	0.00
TRINITY_DN214019_c2_g1	0.00	0.00	36.41	0.00	0.00	0.00	0.00	0.00	0.00	0.00
TRINITY_DN21401_c0_g1	0.00	0.00	0.00	0.00	0.00	6.74	0.00	0.00	0.00	0.00
TRINITY_DN214021_c0_g1	0.00	0.00	0.00	0.00	0.00	0.00	0.00	0.00	0.00	0.00
TRINITY_DN214021_c1_g1	0.00	15.88	19.19	0.00	0.00	0.00	0.00	0.00	0.00	17.06
TRINITY_DN214023_c0_g1	0.00	3.75	2.30	0.00	11.60	2.90	0.00	4.19	9.48	0.00
TRINITY_DN214023_c0_g2	0.00	0.00	0.00	0.00	0.00	0.00	0.00	0.00	0.00	0.00
TRINITY_DN214023_c1_g1	0.00	0.00	0.00	0.00	0.00	0.00	0.00	0.00	0.00	0.00
TRINITY_DN214024_c0_g1	0.00	0.00	36.41	5.33	0.00	0.00	0.00	3.90	51.13	0.00
TRINITY_DN214024_c2_g1	0.00	0.00	0.00	7.26	24.66	0.00	10.84	0.00	22.86	0.00
TRINITY_DN214025_c0_g1	0.00	0.00	0.00	0.00	0.00	0.00	0.00	0.00	18.41	0.00
TRINITY_DN214025_c0_g2	0.00	0.00	0.00	0.00	26.22	0.00	0.00	0.00	0.00	0.00
TRINITY_DN214025_c1_g1	0.00	12.41	0.00	0.00	0.00	0.00	0.00	13.47	0.00	0.00
TRINITY_DN214026_c0_g1	0.00	9.10	0.00	17.86	0.00	0.00	0.00	9.76	20.64	0.00
TRINITY_DN214026_c1_g1	0.00	7.40	17.93	6.83	18.08	0.00	8.03	7.91	16.80	0.00
TRINITY_DN214027_c0_g1	0.00	0.00	0.00	2.35	7.78	0.00	0.00	0.00	0.00	3.44
TRINITY_DN214027_c0_g2	0.00	0.00	0.00	0.00	0.00	0.00	0.00	0.00	0.00	0.00
TRINITY_DN214029_c1_g1	0.00	0.00	0.00	2.60	0.00	0.00	0.00	0.00	0.00	0.00
TRINITY_DN21402_c0_g1	0.00	0.00	1.65	3.62	1.70	0.82	0.00	0.00	1.60	0.00
TRINITY_DN21402_c1_g1	0.00	0.00	0.00	0.00	0.00	0.00	0.00	0.00	8.83	0.00
TRINITY_DN21402_c2_g1	0.00	0.00	0.00	0.00	0.00	0.00	0.00	0.00	2.98	0.00
TRINITY_DN21402_c3_g1	0.00	0.00	0.00	7.00	0.00	5.85	0.00	0.00	0.00	0.00
TRINITY_DN214030_c0_g2	0.00	5.68	0.00	11.81	13.58	0.00	12.56	0.00	13.45	17.47
TRINITY_DN214030_c0_g3	0.00	0.00	0.00	0.00	0.00	13.04	5.91	0.00	0.00	0.00
TRINITY_DN214030_c1_g1	0.00	0.00	0.00	0.00	0.00	0.00	0.00	0.00	16.12	0.00
TRINITY_DN214032_c0_g1	0.00	7.99	0.00	5.76	9.77	0.00	0.00	0.00	9.08	0.00
TRINITY_DN214032_c2_g1	0.00	0.00	24.91	11.25	0.00	0.00	0.00	5.49	29.15	5.54
TRINITY_DN214032_c3_g1	0.00	4.72	0.00	0.00	5.75	0.00	0.00	0.00	0.00	0.00
TRINITY_DN214032_c5_g1	0.00	0.00	0.00	0.00	0.00	0.00	0.00	0.00	0.00	0.00
TRINITY_DN214035_c0_g1	0.00	0.00	23.29	0.00	0.00	0.00	0.00	0.00	10.98	0.00
TRINITY_DN214035_c3_g1	0.00	0.00	0.00	0.00	0.00	0.00	0.00	0.00	0.00	0.00
TRINITY_DN214037_c0_g1	0.00	0.00	0.00	0.00	0.00	0.00	0.00	0.00	0.00	0.00
TRINITY_DN214038_c0_g1	0.00	0.00	0.00	0.00	0.00	0.00	0.00	0.00	0.00	0.00
TRINITY_DN21403_c0_g1	0.00	9.89	0.00	9.70	16.08	0.00	3.62	17.75	45.11	0.00
TRINITY_DN214040_c0_g1	0.00	0.00	40.73	16.33	0.00	13.84	0.00	0.00	25.83	0.00
TRINITY_DN214040_c1_g2	10.65	131.42	211.70	187.67	372.95	135.08	82.64	87.67	390.67	8.34
TRINITY_DN214040_c2_g1	0.00	7.28	0.00	2.79	0.00	0.00	4.00	0.00	16.60	0.00
TRINITY_DN214040_c4_g1	0.00	0.00	0.00	2.32	3.85	0.00	0.00	0.00	0.00	0.00
TRINITY_DN214040_c5_g1	0.00	0.00	0.00	10.41	0.00	0.00	7.77	0.00	0.00	0.00
TRINITY_DN214041_c0_g2	0.00	0.00	15.89	14.23	15.99	8.01	0.00	0.00	14.84	7.03
TRINITY_DN214041_c2_g1	0.00	0.00	0.00	11.24	19.24	0.00	0.00	0.00	0.00	0.00
TRINITY_DN214042_c0_g1	0.00	0.00	0.00	0.00	35.75	0.00	0.00	0.00	0.00	0.00
TRINITY_DN214043_c0_g1	1.84	11.45	39.92	18.97	29.37	15.85	5.84	3.96	36.96	0.98
TRINITY_DN214043_c0_g2	0.00	0.00	0.00	0.00	0.00	0.00	0.00	0.00	0.00	0.00
TRINITY_DN214043_c0_g3	0.00	11.87	0.00	0.00	0.00	0.00	0.00	0.00	0.00	0.00
TRINITY_DN214043_c1_g1	0.00	0.00	0.00	0.00	0.00	0.00	0.00	0.00	0.00	0.00
TRINITY_DN214043_c1_g2	0.00	0.00	0.00	0.00	0.00	0.00	0.00	0.00	0.00	0.00
TRINITY_DN214043_c2_g1	0.00	0.00	0.00	0.00	0.00	0.00	0.00	0.00	0.00	0.00
TRINITY_DN214043_c3_g1	0.00	0.00	0.00	0.00	0.00	0.00	0.00	0.00	0.00	0.00
TRINITY_DN214043_c6_g1	0.00	4.29	10.43	9.43	0.00	0.00	9.40	0.00	0.00	0.00
TRINITY_DN214043_c7_g1	0.00	0.00	0.00	0.00	0.00	0.00	0.00	0.00	0.00	0.00
TRINITY_DN214044_c0_g1	0.00	0.00	0.00	7.59	0.00	0.00	0.00	0.00	0.00	0.00
TRINITY_DN214044_c0_g2	0.00	0.00	0.00	0.00	0.00	0.00	0.00	0.00	2.77	0.00
TRINITY_DN214045_c0_g1	0.00	0.00	0.00	0.00	0.00	0.00	0.00	0.00	30.79	0.00
TRINITY_DN214045_c1_g1	0.00	0.00	0.00	0.00	0.00	0.00	0.00	0.00	0.00	0.00
TRINITY_DN214045_c2_g1	0.00	0.00	0.00	0.00	0.00	0.00	0.00	0.00	0.00	0.00
TRINITY_DN214046_c1_g1	0.00	0.00	0.00	0.00	0.00	0.00	0.00	0.00	0.00	0.00
TRINITY_DN214046_c2_g1	0.00	0.00	0.00	0.00	0.00	0.00	0.00	0.00	0.00	0.00
TRINITY_DN214047_c0_g1	0.00	0.00	0.00	0.00	0.00	0.00	0.00	0.00	0.00	0.00
TRINITY_DN214047_c1_g1	0.00	0.00	0.00	2.67	1.83	3.58	0.00	0.00	0.00	0.00
TRINITY_DN214047_c2_g2	0.00	0.00	0.00	0.00	0.00	0.00	0.00	0.00	0.00	0.00
TRINITY_DN214047_c3_g1	0.00	0.00	0.00	0.00	0.00	0.00	0.00	0.00	0.00	0.00
TRINITY_DN214047_c4_g1	0.00	0.00	13.67	0.00	0.00	0.00	0.00	0.00	13.02	0.00
TRINITY_DN214047_c5_g1	0.00	0.00	0.00	3.12	4.40	0.00	0.00	0.00	2.43	0.00
TRINITY_DN214048_c0_g1	0.00	1.93	0.00	0.00	0.00	4.66	0.00	2.12	6.03	0.00
TRINITY_DN214048_c1_g1	0.00	0.00	0.00	9.50	0.00	5.29	0.00	0.00	0.00	0.00
TRINITY_DN214049_c0_g1	0.00	0.00	0.00	0.00	0.00	0.00	0.00	0.00	0.00	0.00
TRINITY_DN214049_c1_g1	0.00	0.00	10.57	0.00	0.00	0.00	0.00	0.00	0.00	0.00
TRINITY_DN214049_c2_g1	0.00	0.00	0.00	4.51	0.00	0.00	0.00	0.00	0.00	0.00
TRINITY_DN214049_c3_g1	0.00	0.00	0.00	0.00	0.00	0.00	0.00	0.00	0.00	0.00
TRINITY_DN214051_c1_g1	0.00	0.00	0.00	0.00	0.00	0.00	0.00	0.00	0.00	0.00
TRINITY_DN214052_c0_g1	0.00	0.00	0.00	1.35	3.38	0.00	0.00	0.00	2.13	0.00
TRINITY_DN214052_c1_g1	0.00	0.00	26.39	0.00	0.00	0.00	0.00	0.00	0.00	0.00
TRINITY_DN214053_c0_g1	0.00	0.00	0.00	0.00	0.00	0.00	0.00	0.00	8.93	0.00
TRINITY_DN214053_c0_g2	0.00	0.00	0.00	0.00	0.00	0.00	0.00	16.13	16.85	0.00
TRINITY_DN214053_c0_g3	0.00	0.00	0.00	0.00	5.98	0.00	0.00	0.00	0.90	0.00
TRINITY_DN214053_c0_g4	0.00	0.00	0.00	1.05	0.00	0.00	0.00	0.00	4.69	0.00
TRINITY_DN214053_c1_g1	0.00	3.96	0.00	0.00	29.27	0.00	4.34	0.00	9.02	0.00
TRINITY_DN214054_c0_g1	0.00	0.00	0.00	0.00	0.00	0.00	0.00	0.00	0.00	0.00
TRINITY_DN214055_c0_g1	0.00	5.81	7.01	3.57	0.00	0.00	0.00	0.00	0.00	0.00
TRINITY_DN214055_c1_g1	0.00	0.00	0.00	0.00	0.00	0.00	0.00	0.00	0.00	0.00
TRINITY_DN214056_c0_g1	0.00	0.00	0.00	0.00	0.00	0.00	0.00	0.00	0.00	0.00
TRINITY_DN214056_c0_g2	0.00	0.00	0.00	26.49	0.00	0.00	0.00	0.00	0.00	0.00
TRINITY_DN214056_c1_g1	0.00	0.00	0.00	8.90	0.00	0.00	0.00	0.00	14.01	0.00
TRINITY_DN214056_c3_g1	0.00	6.90	8.37	2.53	0.00	0.00	0.00	0.00	12.18	0.00
TRINITY_DN214057_c0_g1	0.00	0.00	20.03	0.00	6.68	0.00	0.00	5.87	0.00	0.00
TRINITY_DN214057_c2_g1	0.00	0.00	0.00	10.67	0.00	0.00	0.00	0.00	33.70	0.00
TRINITY_DN214058_c0_g1	0.00	0.00	18.16	0.00	9.17	0.00	11.76	0.00	29.32	0.00
TRINITY_DN214058_c2_g1	0.00	0.00	0.00	0.00	0.00	0.00	0.00	0.00	10.78	0.00
TRINITY_DN214058_c2_g2	0.00	0.00	0.00	0.00	0.00	0.00	0.00	0.00	0.00	0.00
TRINITY_DN214059_c0_g1	0.00	0.00	0.00	0.00	0.00	0.00	15.54	0.00	0.00	0.00
TRINITY_DN21405_c0_g1	0.00	0.00	8.33	3.39	3.37	0.00	2.54	2.51	39.64	2.50
TRINITY_DN21405_c0_g2	8.19	12.40	9.58	6.07	10.08	0.00	0.00	0.00	45.15	0.00
TRINITY_DN21405_c0_g4	0.00	0.00	10.17	0.00	0.00	0.00	0.00	0.00	0.00	0.00
TRINITY_DN21405_c2_g1	0.00	0.00	0.00	9.98	30.72	0.00	0.00	0.00	0.00	0.00
TRINITY_DN21405_c4_g1	0.00	0.00	0.00	0.00	0.00	0.00	0.00	0.00	0.00	0.00
TRINITY_DN214060_c0_g1	3.37	79.52	126.52	70.17	210.20	139.41	34.11	28.93	235.67	14.32
TRINITY_DN214060_c0_g2	11.02	31.95	0.00	94.39	75.89	29.66	41.51	15.68	83.85	6.58
TRINITY_DN214061_c0_g1	0.00	0.00	0.00	1.91	30.99	0.00	0.00	0.00	0.00	0.00
TRINITY_DN214063_c0_g1	0.00	8.22	0.00	4.04	0.00	0.00	0.00	0.00	6.28	0.00
TRINITY_DN214063_c1_g1	0.00	0.00	0.00	0.00	0.00	0.00	0.00	0.00	0.00	0.00
TRINITY_DN214064_c0_g2	0.00	0.00	0.00	3.32	0.00	0.00	0.00	2.46	0.00	0.00
TRINITY_DN214064_c0_g3	0.00	0.00	15.06	0.00	15.11	0.00	0.00	0.00	0.00	0.00
TRINITY_DN214064_c0_g4	0.00	0.00	0.00	0.00	0.00	0.00	0.00	0.00	0.00	0.00
TRINITY_DN214065_c0_g1	0.00	0.00	0.00	0.00	0.00	0.00	0.00	0.00	0.00	0.00
TRINITY_DN214065_c1_g1	0.00	0.00	0.00	0.00	16.90	0.00	0.00	0.00	0.00	0.00
TRINITY_DN214066_c0_g1	0.00	0.00	0.00	18.77	16.01	0.00	0.00	0.00	74.39	0.00
TRINITY_DN214066_c0_g2	0.00	0.00	0.00	0.00	0.00	0.00	0.00	0.00	0.00	0.00
TRINITY_DN214066_c0_g3	0.00	0.00	0.00	0.00	0.00	0.00	0.00	0.00	0.00	0.00
TRINITY_DN214066_c0_g5	0.00	0.00	0.00	0.00	19.53	0.00	0.00	0.00	0.00	0.00
TRINITY_DN214068_c1_g1	0.00	0.00	0.00	0.00	39.44	0.00	0.00	0.00	0.00	0.00
TRINITY_DN214068_c2_g1	0.00	0.00	0.00	0.00	0.00	0.00	0.00	0.00	0.00	0.00
TRINITY_DN214069_c0_g1	0.00	0.00	0.00	0.00	0.00	0.00	0.00	0.00	0.00	0.00
TRINITY_DN214069_c0_g2	0.00	1.22	0.00	0.00	0.00	0.00	0.00	0.00	2.84	0.00
TRINITY_DN214069_c0_g3	0.00	0.00	0.00	1.80	0.00	0.00	0.90	0.00	5.68	0.00
TRINITY_DN21406_c0_g2	0.00	0.00	16.00	0.00	0.00	0.00	0.00	0.00	0.00	0.00
TRINITY_DN21406_c2_g2	0.00	0.00	8.48	0.00	0.00	8.57	0.00	0.00	7.95	0.00
TRINITY_DN214070_c0_g1	0.00	0.00	5.37	3.24	5.38	0.00	0.00	0.00	5.03	0.00
TRINITY_DN214071_c0_g1	0.00	0.00	19.16	3.84	0.00	0.00	0.00	0.00	0.00	0.00
TRINITY_DN214072_c0_g1	0.00	0.00	4.44	0.00	4.52	6.66	0.00	0.00	5.21	0.00
TRINITY_DN214073_c0_g1	0.00	0.00	16.53	4.93	0.00	0.00	0.00	0.00	0.00	0.00
TRINITY_DN214073_c1_g1	0.00	0.00	0.00	0.00	0.00	0.00	0.00	0.00	9.52	0.00
TRINITY_DN214073_c1_g2	0.00	0.00	0.00	11.33	0.00	0.00	0.00	0.00	0.00	0.00
TRINITY_DN214073_c2_g1	0.00	0.00	0.00	0.00	0.00	0.00	0.00	11.92	0.00	0.00
TRINITY_DN214073_c2_g2	0.00	18.26	0.00	0.00	22.36	0.00	0.00	0.00	0.00	0.00
TRINITY_DN214074_c0_g1	0.00	0.00	10.49	0.00	0.00	35.81	0.00	0.00	8.30	3.12
TRINITY_DN214074_c2_g1	0.00	0.00	0.00	0.00	0.00	0.00	0.00	0.00	8.30	7.83
TRINITY_DN214074_c3_g1	0.00	0.00	0.00	0.00	0.00	0.00	0.00	0.00	0.00	0.00
TRINITY_DN214075_c0_g1	0.00	0.00	0.00	0.00	0.00	0.00	0.00	0.00	0.00	0.00
TRINITY_DN214075_c1_g1	0.00	0.00	0.00	0.00	27.00	26.91	0.00	0.00	0.00	0.00
TRINITY_DN214076_c0_g1	0.00	104.60	170.50	98.82	508.31	79.29	7.77	51.33	276.45	38.59
TRINITY_DN214077_c0_g1	0.00	0.00	0.00	1.74	2.89	0.00	0.00	0.00	0.00	0.00
TRINITY_DN214079_c0_g1	0.00	0.00	0.00	16.47	0.00	0.00	0.00	0.00	65.11	12.20
TRINITY_DN214079_c1_g1	0.00	0.00	0.00	0.00	0.00	0.00	0.00	0.00	0.00	0.00
TRINITY_DN214079_c2_g1	0.00	0.00	0.00	0.00	20.95	0.00	0.00	0.00	0.00	0.00
TRINITY_DN214079_c2_g3	0.00	0.00	0.00	0.00	0.00	0.00	8.68	0.00	9.14	0.00
TRINITY_DN214079_c2_g4	0.00	0.00	0.00	0.00	0.00	0.00	0.00	0.00	0.00	0.00
TRINITY_DN21407_c0_g1	4.88	182.33	358.15	269.98	605.86	186.78	139.74	121.62	1123.30	61.95
TRINITY_DN214080_c0_g1	0.00	0.00	0.00	0.00	0.00	4.79	0.00	0.00	27.15	0.00
TRINITY_DN214080_c0_g2	0.00	0.00	0.32	0.20	0.67	0.97	0.00	0.00	0.68	0.00
TRINITY_DN214080_c1_g1	0.00	0.00	0.00	0.00	0.00	0.00	0.00	0.00	0.00	0.00
TRINITY_DN214080_c3_g1	0.00	0.00	0.00	0.00	0.00	0.00	0.00	0.00	28.51	0.00
TRINITY_DN214080_c4_g1	0.00	0.00	0.00	0.00	0.00	0.00	0.00	0.00	0.00	0.00
TRINITY_DN214081_c0_g1	0.00	18.56	0.00	13.53	0.00	0.00	0.00	0.00	7.03	0.00
TRINITY_DN214081_c0_g2	0.00	15.33	0.00	15.31	106.38	0.00	0.00	7.85	0.00	0.00
TRINITY_DN214081_c1_g1	0.00	0.00	0.00	0.00	0.00	0.00	0.00	0.00	0.00	0.00
TRINITY_DN214081_c2_g2	0.00	12.90	0.00	0.00	0.00	0.00	0.00	0.00	0.00	0.00
TRINITY_DN214081_c3_g1	0.00	0.00	0.00	0.00	0.00	0.00	0.00	0.00	0.00	0.00
TRINITY_DN214082_c0_g1	0.00	0.00	0.00	0.00	0.00	35.58	0.00	0.00	0.00	0.00
TRINITY_DN214082_c2_g1	0.00	0.00	0.00	0.00	23.62	0.00	0.00	0.00	4.37	0.00
TRINITY_DN214082_c6_g1	0.00	0.00	12.56	0.00	0.00	0.00	5.64	0.00	5.88	0.00
TRINITY_DN214082_c7_g1	0.00	0.00	11.72	0.00	27.42	0.00	0.00	0.00	0.00	0.00
TRINITY_DN214082_c8_g1	0.00	0.00	0.00	0.00	18.54	0.00	0.00	0.00	34.32	0.00
TRINITY_DN214083_c0_g1	14.94	0.00	0.00	0.00	0.00	0.00	0.00	0.00	15.83	0.00
TRINITY_DN214083_c0_g2	0.00	0.00	0.00	0.00	0.00	0.00	0.00	0.00	0.00	0.00
TRINITY_DN214083_c1_g1	0.00	0.00	11.07	0.00	0.00	0.00	0.00	0.00	0.00	0.00
TRINITY_DN214084_c0_g1	2.02	1.96	7.10	3.33	2.41	16.60	2.16	0.00	20.37	0.00
TRINITY_DN214084_c0_g2	0.00	0.00	0.00	1.80	0.00	0.00	0.00	0.00	0.00	0.00
TRINITY_DN214084_c5_g1	0.00	0.00	0.00	0.00	0.00	0.00	0.00	0.00	0.00	0.00
TRINITY_DN214085_c0_g1	0.00	0.00	14.97	0.00	0.00	0.00	0.00	0.00	14.26	0.00
TRINITY_DN214086_c0_g1	0.00	0.00	22.39	38.97	40.70	7.51	1.82	0.00	30.96	0.00
TRINITY_DN214086_c1_g1	0.00	14.35	0.00	31.17	0.00	0.00	0.00	0.00	32.82	0.00
TRINITY_DN214087_c0_g1	0.00	0.00	0.00	9.04	0.00	0.00	0.00	0.00	0.00	0.00
TRINITY_DN214088_c0_g1	1.02	1.90	39.13	15.33	63.77	0.00	0.00	4.93	23.47	0.00
TRINITY_DN214089_c0_g1	0.00	0.00	0.00	0.00	0.00	0.00	0.00	0.00	0.00	0.00
TRINITY_DN214089_c0_g2	0.00	0.00	0.00	0.00	0.00	0.00	0.00	0.00	0.00	0.00
TRINITY_DN214089_c1_g2	0.00	0.00	0.00	18.07	0.00	0.00	0.00	0.00	14.26	0.00
TRINITY_DN214089_c2_g1	0.00	0.00	0.00	0.00	0.00	0.00	0.00	0.00	0.00	0.00
TRINITY_DN214089_c3_g1	0.00	0.00	0.00	0.00	0.00	0.00	0.00	0.00	0.00	0.00
TRINITY_DN214089_c5_g1	0.00	0.00	0.00	0.00	0.00	0.00	0.00	0.00	0.00	0.00
TRINITY_DN21408_c1_g1	0.00	0.00	0.00	11.58	0.00	0.00	0.00	0.00	9.14	0.00
TRINITY_DN21408_c1_g3	0.00	8.63	0.00	0.00	0.00	10.57	0.00	0.00	0.00	0.00
TRINITY_DN21408_c2_g1	0.00	0.00	0.00	11.97	6.60	0.00	2.98	2.93	43.40	0.00
TRINITY_DN21408_c3_g1	0.00	0.00	0.00	0.00	0.00	0.00	0.00	0.00	17.33	0.00
TRINITY_DN21408_c3_g2	0.00	1.26	7.54	6.52	4.82	4.20	2.09	1.56	14.59	1.40
TRINITY_DN21408_c3_g3	0.00	9.30	0.00	0.00	0.00	0.00	0.00	10.00	0.00	0.00
TRINITY_DN21408_c5_g1	0.00	0.00	15.73	0.00	45.98	0.00	6.92	0.00	7.24	0.00
TRINITY_DN21408_c6_g1	0.00	0.00	65.66	0.00	50.70	0.00	0.00	0.00	0.00	0.00
TRINITY_DN214090_c0_g1	0.00	0.00	0.00	0.00	0.00	0.00	0.00	0.00	0.00	0.00
TRINITY_DN214091_c0_g1	0.00	15.69	20.98	6.04	5.86	0.00	8.35	5.60	9.88	5.66
TRINITY_DN214091_c0_g2	0.00	4.39	10.66	3.22	21.37	5.37	9.61	4.70	4.99	4.74
TRINITY_DN214092_c0_g1	0.00	0.00	0.00	0.00	8.60	0.00	0.00	0.00	7.99	0.00
TRINITY_DN214094_c2_g1	0.00	0.00	0.00	0.00	0.00	0.00	0.00	3.85	0.00	0.00
TRINITY_DN214095_c0_g1	0.00	0.00	0.00	0.00	0.00	0.00	0.00	0.00	0.00	0.00
TRINITY_DN214095_c1_g1	0.00	0.00	0.00	0.00	0.00	0.00	0.00	0.00	0.00	0.00
TRINITY_DN214095_c1_g2	0.00	0.00	0.00	12.08	0.00	0.00	0.00	0.00	0.00	0.00
TRINITY_DN214095_c3_g1	0.00	0.00	0.00	0.00	0.00	0.00	0.00	0.00	0.00	0.00
TRINITY_DN214096_c0_g2	0.00	0.00	0.00	0.00	0.00	0.00	0.00	0.00	0.00	0.00
TRINITY_DN214096_c1_g1	0.00	0.00	0.00	10.13	0.00	0.00	0.00	15.27	31.97	0.00
TRINITY_DN214096_c2_g1	0.00	0.00	0.00	0.00	0.00	0.00	17.32	0.00	0.00	0.00
TRINITY_DN214096_c3_g1	0.00	0.00	0.00	0.00	0.00	0.00	0.00	0.00	0.00	0.00
TRINITY_DN214096_c5_g1	0.00	0.00	0.00	0.00	0.00	0.00	0.00	7.94	0.00	0.00
TRINITY_DN214096_c7_g1	0.00	0.00	0.00	0.00	0.00	0.00	0.00	0.00	0.00	0.00
TRINITY_DN214097_c0_g1	0.00	0.00	0.00	0.00	0.00	0.00	4.55	0.00	0.00	0.00
TRINITY_DN214097_c0_g3	0.00	0.00	0.00	0.00	0.00	0.00	0.00	0.00	0.00	0.00
TRINITY_DN214097_c1_g1	0.00	0.00	0.00	0.00	0.00	0.00	0.00	0.00	0.00	0.00
TRINITY_DN214097_c1_g2	0.00	0.00	0.00	0.00	0.00	0.00	0.00	0.00	0.00	0.00
TRINITY_DN214097_c2_g1	0.00	0.00	1.56	1.92	3.19	0.00	0.00	1.44	10.53	0.00
TRINITY_DN214097_c4_g1	0.00	0.00	0.00	0.00	0.00	0.00	0.00	0.00	26.06	0.00
TRINITY_DN214098_c0_g1	0.32	0.61	13.51	9.81	14.64	5.94	1.69	2.96	21.30	2.99
TRINITY_DN214099_c0_g1	0.00	0.00	0.00	11.57	0.00	0.00	0.00	0.00	36.66	0.00
TRINITY_DN21409_c0_g1	0.00	0.00	0.00	0.00	0.00	0.00	0.00	0.00	0.00	0.00
TRINITY_DN21409_c0_g2	0.00	4.90	0.00	3.59	0.00	6.00	0.00	5.54	22.28	5.29
TRINITY_DN21409_c0_g3	0.00	0.00	0.00	0.00	0.00	0.00	0.00	20.14	21.28	0.00
TRINITY_DN2140_c0_g1	0.00	16.34	125.71	36.82	12.78	7.98	9.62	0.00	126.69	17.59
TRINITY_DN2140_c0_g2	0.00	2.95	0.00	0.00	0.00	0.00	0.00	0.00	37.20	0.00
TRINITY_DN2140_c11_g1	0.00	0.00	0.00	0.00	0.00	0.00	0.00	0.00	26.77	0.00
TRINITY_DN214100_c0_g1	0.00	0.00	0.00	0.00	0.00	0.00	0.00	0.00	0.00	0.00
TRINITY_DN214101_c0_g1	0.00	0.00	0.00	0.00	0.00	0.00	0.00	0.00	14.34	0.00
TRINITY_DN214102_c0_g1	0.00	0.00	0.00	0.00	0.00	0.00	0.00	0.00	5.52	0.00
TRINITY_DN214102_c1_g1	0.00	0.00	13.41	0.00	6.71	0.00	0.00	0.00	0.00	0.00
TRINITY_DN214103_c0_g1	0.00	1.97	7.09	6.59	7.27	1.58	0.00	0.00	4.52	0.00
TRINITY_DN214103_c1_g1	0.00	0.00	0.00	0.00	0.00	0.00	0.00	0.00	0.00	0.00
TRINITY_DN214103_c1_g2	0.00	0.00	0.00	4.40	0.00	0.00	0.00	3.50	11.49	2.03
TRINITY_DN214105_c0_g1	0.00	0.00	0.00	0.00	0.00	0.00	0.00	0.00	0.00	0.00
TRINITY_DN214105_c1_g1	0.00	0.00	5.08	0.00	5.09	0.00	0.00	4.48	4.76	4.51
TRINITY_DN214106_c0_g1	0.00	0.00	0.00	0.00	30.73	0.00	0.00	0.00	0.00	0.00
TRINITY_DN214106_c0_g2	0.00	0.00	0.00	0.00	0.00	2.89	0.00	0.00	0.00	0.00
TRINITY_DN214106_c0_g3	0.00	0.00	2.93	0.00	6.00	0.00	0.00	0.00	14.29	0.00
TRINITY_DN214106_c0_g4	0.00	0.00	0.00	0.00	0.00	0.00	0.00	0.00	22.83	0.00
TRINITY_DN214106_c0_g6	0.00	0.00	14.90	0.00	0.00	10.01	0.00	0.00	0.00	0.00
TRINITY_DN214107_c1_g1	0.00	0.00	0.00	0.00	0.00	0.00	0.00	0.00	0.00	0.00
TRINITY_DN214108_c0_g1	0.00	16.39	50.82	0.00	0.00	3.83	0.00	0.00	13.69	14.08
TRINITY_DN214108_c1_g1	0.00	0.00	55.62	6.83	11.60	0.00	0.00	0.00	0.00	0.00
TRINITY_DN214108_c2_g1	0.00	0.00	0.00	14.63	0.00	0.00	0.00	0.00	0.00	0.00
TRINITY_DN21410_c0_g1	0.00	23.36	10.49	0.00	63.51	14.11	3.14	0.00	49.39	0.00
TRINITY_DN21410_c0_g2	0.00	10.53	25.81	4.25	4.91	0.00	0.00	8.62	4.59	0.00
TRINITY_DN21410_c0_g3	0.00	0.00	8.02	0.00	9.18	0.00	0.00	0.00	0.00	0.00
TRINITY_DN214111_c0_g1	0.00	0.00	0.00	22.48	0.00	0.00	0.00	0.00	0.00	0.00
TRINITY_DN214113_c0_g1	0.00	0.00	31.75	0.00	0.00	0.00	0.00	0.00	0.00	0.00
TRINITY_DN214114_c1_g1	0.00	0.00	0.00	0.00	0.00	0.00	2.14	0.00	0.00	0.00
TRINITY_DN214115_c0_g1	0.00	15.57	0.00	0.00	18.87	3.64	0.00	0.00	0.00	0.00
TRINITY_DN214115_c1_g1	0.00	0.00	16.01	0.00	0.00	11.16	0.00	0.00	0.00	0.00
TRINITY_DN214115_c1_g2	0.00	0.00	0.00	4.92	16.33	12.23	3.67	7.21	0.00	0.00
TRINITY_DN214115_c2_g1	3.55	70.46	153.29	87.60	187.91	109.93	39.82	45.51	413.37	28.19
TRINITY_DN214115_c3_g1	0.00	0.00	0.00	0.00	0.00	0.00	0.00	0.00	14.11	0.00
TRINITY_DN214115_c5_g1	0.00	0.00	0.00	0.00	0.00	0.00	0.00	0.00	0.00	0.00
TRINITY_DN214116_c0_g1	0.00	0.00	0.00	0.00	0.00	0.00	0.00	0.00	4.98	0.00
TRINITY_DN214118_c1_g1	0.00	0.00	15.35	0.00	0.00	0.00	0.00	0.00	0.00	0.00
TRINITY_DN214119_c1_g1	0.00	0.00	0.00	0.00	0.00	0.00	0.00	0.00	0.00	0.00
TRINITY_DN21411_c0_g1	0.00	0.00	0.00	0.00	15.13	1.54	4.98	9.75	14.19	0.00
TRINITY_DN214120_c0_g1	0.00	0.00	0.00	0.00	0.00	0.00	0.00	0.00	0.00	0.00
TRINITY_DN214121_c0_g1	0.00	0.00	0.00	1.56	0.00	0.00	0.00	0.00	0.00	0.00
TRINITY_DN214122_c0_g1	0.00	0.00	0.00	0.00	0.00	0.00	0.00	0.00	7.69	0.00
TRINITY_DN214122_c0_g2	0.00	0.00	6.39	0.00	0.00	0.00	0.00	0.00	0.00	0.00
TRINITY_DN214123_c0_g1	0.00	0.00	11.71	0.00	17.57	11.81	0.00	0.00	5.48	0.00
TRINITY_DN214123_c0_g3	0.00	0.00	0.00	0.00	0.00	0.00	0.00	0.00	0.00	0.00
TRINITY_DN214123_c1_g1	0.00	0.00	13.53	0.00	0.00	0.00	0.00	0.00	0.00	0.00
TRINITY_DN214123_c3_g1	0.00	0.00	15.49	0.00	0.00	0.00	0.00	0.00	0.00	0.00
TRINITY_DN214123_c5_g1	0.00	0.00	0.00	5.89	0.00	0.00	0.00	0.00	18.60	0.00
TRINITY_DN214125_c1_g1	0.00	0.00	0.00	0.00	13.24	26.27	0.00	0.00	0.00	0.00
TRINITY_DN214126_c0_g1	0.00	0.00	0.00	4.62	7.92	0.00	0.00	0.00	8.30	0.00
TRINITY_DN214126_c0_g2	0.00	0.00	0.00	7.26	0.00	0.00	0.00	0.00	0.00	0.00
TRINITY_DN214127_c0_g1	0.00	0.00	0.00	0.00	0.00	0.00	0.00	0.00	0.00	0.00
TRINITY_DN214128_c0_g1	0.00	0.00	0.00	0.00	0.00	0.00	0.00	0.00	13.18	0.00
TRINITY_DN214129_c0_g1	0.00	0.00	5.54	3.34	0.00	0.00	0.00	0.00	11.00	0.00
TRINITY_DN214129_c1_g2	0.00	0.00	0.00	9.23	15.75	0.00	0.00	0.00	37.89	0.00
TRINITY_DN214129_c1_g3	0.00	0.00	0.00	0.00	0.00	0.00	0.00	0.00	0.00	0.00
TRINITY_DN21412_c0_g1	0.00	0.00	0.00	2.16	0.00	0.00	0.00	0.00	0.00	0.00
TRINITY_DN214130_c0_g1	0.00	0.00	0.00	2.85	3.83	0.00	3.44	0.00	9.02	0.00
TRINITY_DN214132_c0_g1	0.00	16.17	0.00	0.00	0.00	0.00	0.00	0.00	7.45	0.00
TRINITY_DN214132_c1_g1	0.00	0.00	0.00	0.00	4.56	0.00	0.00	0.00	8.52	0.00
TRINITY_DN214133_c1_g1	0.00	0.00	0.00	0.00	0.00	0.00	0.00	0.00	0.00	0.00
TRINITY_DN214133_c1_g2	0.00	0.00	0.00	0.00	0.00	0.00	0.00	0.00	0.00	0.00
TRINITY_DN214134_c0_g1	0.00	0.00	29.04	0.00	14.91	0.00	0.00	0.00	0.00	0.00
TRINITY_DN214134_c1_g1	0.00	0.00	0.00	0.00	0.00	0.00	0.00	0.00	0.00	0.00
TRINITY_DN214134_c1_g2	0.00	0.00	18.37	0.00	0.00	0.00	0.00	0.00	18.85	0.00
TRINITY_DN214136_c0_g1	0.00	4.18	0.00	0.00	0.00	0.00	0.00	0.00	0.00	0.00
TRINITY_DN214137_c1_g1	0.00	13.94	76.76	52.82	108.30	56.76	19.19	15.41	177.21	3.66
TRINITY_DN214137_c1_g2	0.00	0.00	17.59	0.00	0.00	0.00	0.00	0.00	31.61	0.00
TRINITY_DN214137_c1_g3	0.00	0.00	0.00	0.00	0.00	0.00	0.00	0.00	0.00	0.00
TRINITY_DN214137_c1_g4	0.00	0.00	0.00	4.72	0.00	0.00	0.00	0.00	14.77	0.00
TRINITY_DN214138_c0_g1	0.00	0.00	0.00	0.00	0.00	0.00	0.00	0.00	0.00	0.00
TRINITY_DN214138_c0_g2	0.00	0.00	0.00	0.00	0.00	0.00	0.00	0.00	0.00	0.00
TRINITY_DN214139_c0_g1	0.00	0.00	0.00	0.00	0.00	0.00	0.00	0.00	0.00	0.00
TRINITY_DN21413_c0_g2	0.00	0.00	16.25	0.00	6.35	12.78	0.00	5.58	38.00	0.00
TRINITY_DN21413_c1_g1	0.00	0.00	0.00	0.00	0.00	0.00	0.00	0.00	0.00	0.00
TRINITY_DN214141_c0_g2	0.00	0.00	0.00	0.00	8.46	0.00	0.00	0.00	0.00	0.00
TRINITY_DN214141_c1_g1	0.00	0.00	0.00	0.00	0.00	0.00	0.00	0.00	0.00	0.00
TRINITY_DN214141_c2_g1	0.00	0.00	0.00	0.00	40.33	0.00	0.00	0.00	0.00	0.00
TRINITY_DN214141_c3_g1	0.00	0.00	0.00	0.00	0.00	0.00	8.53	0.00	0.00	0.00
TRINITY_DN214141_c4_g1	0.00	0.00	0.00	0.00	0.00	0.00	0.00	0.00	0.00	0.00
TRINITY_DN214141_c7_g1	0.00	8.58	0.00	12.37	31.50	10.51	0.00	0.00	0.00	0.00
TRINITY_DN214142_c0_g1	0.00	0.00	0.00	0.00	0.00	0.00	0.00	0.00	0.00	0.00
TRINITY_DN214142_c10_g1	0.00	0.00	0.00	0.00	0.00	0.00	0.00	0.00	0.00	0.00
TRINITY_DN214142_c11_g1	0.00	11.17	26.75	0.00	0.00	0.00	0.00	12.09	0.00	0.00
TRINITY_DN214142_c12_g1	0.00	0.00	0.00	0.00	0.00	0.00	0.00	0.00	0.00	0.00
TRINITY_DN214142_c13_g1	0.00	0.00	52.31	0.00	0.00	0.00	0.00	0.00	0.00	0.00
TRINITY_DN214142_c15_g1	0.00	0.00	0.00	0.00	0.00	0.00	0.00	0.00	0.00	0.00
TRINITY_DN214142_c1_g1	0.00	0.00	0.00	7.80	0.00	0.00	0.00	0.00	0.00	0.00
TRINITY_DN214142_c2_g1	0.00	0.00	0.00	0.00	4.07	4.06	0.00	3.59	7.61	0.00
TRINITY_DN214142_c3_g1	0.00	0.00	0.00	0.00	3.46	0.00	0.00	0.00	0.00	0.00
TRINITY_DN214142_c8_g1	10.52	0.00	0.00	0.00	0.00	0.00	0.00	0.00	0.00	0.00
TRINITY_DN214143_c0_g1	0.00	0.00	0.00	9.11	15.49	0.00	0.00	0.00	0.00	0.00
TRINITY_DN214144_c0_g2	0.00	0.00	17.44	0.00	0.00	0.00	0.00	0.00	16.56	0.00
TRINITY_DN214145_c0_g1	0.00	1.09	0.00	0.00	0.00	1.31	0.00	0.00	0.00	1.21
TRINITY_DN214145_c1_g2	0.00	0.00	0.00	0.00	0.00	0.00	0.00	0.00	0.00	0.00
TRINITY_DN214145_c1_g3	0.00	0.00	0.00	0.00	0.00	0.00	0.00	0.00	0.00	0.00
TRINITY_DN214145_c2_g1	0.00	0.00	0.00	0.00	0.00	24.91	0.00	0.00	17.33	0.00
TRINITY_DN214145_c2_g2	0.00	0.00	0.00	21.89	0.00	0.00	0.00	0.00	0.00	0.00
TRINITY_DN214146_c0_g1	0.00	0.00	3.94	2.40	7.95	0.00	0.00	0.00	0.00	0.00
TRINITY_DN214147_c0_g1	0.00	0.00	3.40	2.07	0.00	3.42	0.00	0.00	0.00	0.00
TRINITY_DN214148_c0_g1	0.00	0.00	11.57	0.00	0.00	0.00	0.00	0.00	0.00	0.00
TRINITY_DN214149_c0_g1	0.00	0.00	9.16	0.00	0.00	0.00	0.00	0.00	0.00	0.00
TRINITY_DN21414_c0_g1	0.00	0.00	0.00	4.08	0.00	16.41	10.99	5.97	72.40	0.00
TRINITY_DN21414_c0_g2	0.00	0.00	0.00	0.00	0.00	0.00	15.71	0.00	33.39	0.00
TRINITY_DN214151_c0_g1	0.00	0.00	0.00	0.00	14.78	29.31	0.00	0.00	0.00	0.00
TRINITY_DN214152_c0_g1	0.00	0.00	45.28	0.00	0.00	0.00	0.00	0.00	0.00	0.00
TRINITY_DN214152_c0_g2	0.00	0.00	0.00	0.00	115.31	0.00	0.00	0.00	45.52	0.00
TRINITY_DN214152_c1_g1	0.00	0.00	0.00	0.00	0.00	0.00	0.00	0.00	0.00	0.00
TRINITY_DN214152_c3_g1	0.00	0.00	0.00	0.00	0.00	0.00	0.00	0.00	37.02	0.00
TRINITY_DN214152_c4_g1	0.00	0.00	12.54	20.91	8.83	0.00	0.00	0.00	16.41	0.00
TRINITY_DN214152_c6_g1	0.00	0.00	0.00	0.00	0.00	0.00	0.00	0.00	0.00	0.00
TRINITY_DN214152_c7_g1	0.00	0.00	11.50	0.00	0.00	0.00	0.00	0.00	0.00	0.00
TRINITY_DN214155_c0_g1	0.00	0.00	0.00	0.00	0.00	0.00	0.00	0.00	0.00	0.00
TRINITY_DN214155_c10_g1	0.00	0.00	0.00	0.00	0.00	0.00	0.00	0.00	15.17	0.00
TRINITY_DN214155_c1_g1	0.00	0.00	0.00	0.00	0.00	0.00	0.00	0.00	0.00	0.00
TRINITY_DN214155_c5_g1	0.00	0.00	0.00	0.00	0.00	0.00	0.00	0.00	0.00	0.00
TRINITY_DN214155_c7_g1	0.00	0.00	0.00	0.00	0.00	0.00	0.00	0.00	15.39	0.00
TRINITY_DN214155_c9_g1	0.00	0.00	0.00	11.45	0.00	0.00	0.00	0.00	0.00	0.00
TRINITY_DN214156_c0_g1	0.00	0.00	0.00	8.69	14.78	0.00	0.00	13.02	0.00	0.00
TRINITY_DN214157_c0_g1	0.00	0.00	0.00	0.00	0.00	0.00	0.00	0.00	0.00	0.00
TRINITY_DN214159_c0_g1	0.00	0.00	0.00	9.32	15.87	0.00	0.00	0.00	0.00	0.00
TRINITY_DN214159_c0_g2	0.00	0.00	9.64	0.00	9.77	0.00	17.27	0.00	9.08	0.00
TRINITY_DN21415_c0_g1	0.00	0.00	0.00	0.00	0.00	0.00	0.00	3.25	3.43	0.00
TRINITY_DN21415_c0_g2	0.00	0.00	0.00	26.39	0.00	3.94	3.55	3.49	11.08	0.00
TRINITY_DN214160_c1_g1	0.00	0.00	8.35	0.00	16.84	0.00	0.00	0.00	0.00	0.00
TRINITY_DN214161_c0_g1	0.00	0.00	0.00	2.96	3.28	3.21	0.00	0.00	0.00	0.00
TRINITY_DN214162_c0_g1	0.00	0.00	0.00	0.00	0.00	0.00	0.00	0.00	0.00	0.00
TRINITY_DN214162_c0_g2	0.00	0.00	0.00	0.00	16.62	0.00	0.00	0.00	0.00	0.00
TRINITY_DN214162_c1_g1	0.00	0.00	0.00	0.00	0.00	0.00	0.00	0.00	0.00	0.00
TRINITY_DN214162_c4_g1	0.00	0.00	0.00	4.99	8.42	0.00	0.00	7.36	7.83	0.00
TRINITY_DN214162_c6_g1	0.00	0.00	0.00	0.00	11.14	0.00	0.00	0.00	9.23	2.91
TRINITY_DN214163_c0_g1	0.00	1.62	1.96	1.20	0.00	1.96	0.00	3.59	1.88	0.00
TRINITY_DN214163_c0_g2	1.05	1.79	0.95	1.75	8.72	0.00	0.00	0.00	5.34	0.00
TRINITY_DN214164_c0_g1	0.00	0.00	0.00	0.00	0.00	0.00	0.00	0.00	0.00	0.00
TRINITY_DN214166_c0_g1	0.00	1.39	0.00	0.00	0.00	5.01	0.00	0.00	0.00	0.00
TRINITY_DN214167_c11_g1	0.00	0.00	11.18	1.72	0.00	0.00	0.00	0.00	0.00	0.00
TRINITY_DN214167_c12_g1	0.00	0.00	0.00	0.00	22.21	0.00	9.80	0.00	0.00	0.00
TRINITY_DN214167_c1_g1	0.00	0.00	0.00	0.00	5.15	5.17	0.00	0.00	4.81	0.00
TRINITY_DN214167_c1_g2	0.00	0.00	0.00	0.00	6.75	0.00	0.00	0.00	0.00	0.00
TRINITY_DN214167_c2_g1	0.00	0.00	4.76	0.00	9.56	0.00	0.00	0.00	8.93	0.00
TRINITY_DN214167_c5_g1	0.00	0.00	0.00	0.00	14.65	0.00	0.00	0.00	66.32	0.00
TRINITY_DN214167_c8_g1	0.00	0.00	0.00	0.00	0.00	0.00	21.81	0.00	7.61	0.00
TRINITY_DN214167_c9_g1	0.00	0.00	0.00	2.50	0.00	0.00	0.00	0.00	3.88	0.00
TRINITY_DN214169_c0_g1	0.00	0.00	0.00	0.00	0.00	0.00	0.00	0.00	0.00	0.00
TRINITY_DN21416_c0_g2	0.00	30.21	113.89	0.00	56.14	12.90	0.00	11.39	0.00	0.00
TRINITY_DN21416_c2_g1	17.40	0.00	115.17	11.57	137.39	0.00	17.16	0.00	36.66	0.00
TRINITY_DN21416_c3_g1	0.00	0.00	0.00	13.16	53.08	0.00	9.85	0.00	41.49	0.00
TRINITY_DN21416_c6_g1	0.00	0.00	0.00	0.00	0.00	0.00	0.00	0.00	0.00	0.00
TRINITY_DN21416_c6_g2	0.00	0.00	0.00	13.74	14.04	0.00	0.00	6.11	28.14	0.00
TRINITY_DN21416_c7_g1	0.00	0.00	0.00	0.00	0.00	0.00	0.00	0.00	0.00	0.00
TRINITY_DN21416_c8_g1	10.52	10.06	12.07	14.51	184.34	0.00	0.00	0.00	47.04	0.00
TRINITY_DN214170_c0_g1	0.00	0.00	0.00	0.00	8.91	4.46	0.00	0.00	0.00	0.00
TRINITY_DN214170_c1_g1	0.00	0.00	1.78	0.00	1.82	0.00	0.00	0.00	0.00	0.00
TRINITY_DN214171_c0_g1	0.00	0.00	0.00	0.00	0.00	0.00	0.00	0.00	0.00	0.00
TRINITY_DN214171_c4_g1	0.00	0.00	0.00	0.00	0.00	0.00	0.00	0.00	0.00	0.00
TRINITY_DN214172_c0_g1	0.00	0.00	0.00	0.00	0.00	0.00	0.00	0.00	18.00	0.00
TRINITY_DN214172_c0_g2	0.00	0.00	0.00	0.00	12.52	0.00	0.00	11.00	23.17	0.00
TRINITY_DN214172_c2_g1	0.00	0.00	0.00	0.00	0.00	0.00	0.00	0.00	0.00	0.00
TRINITY_DN214172_c3_g1	0.00	0.00	0.00	0.00	0.00	0.00	0.00	0.00	0.00	0.00
TRINITY_DN214172_c3_g2	0.00	7.63	0.00	0.00	0.00	0.00	0.00	0.00	34.71	0.00
TRINITY_DN214172_c4_g1	0.00	0.00	0.00	0.00	0.00	0.00	0.00	0.00	0.00	0.00
TRINITY_DN214172_c8_g1	0.00	0.00	0.00	0.00	20.33	0.00	0.00	0.00	0.00	0.00
TRINITY_DN214173_c0_g1	8.24	0.00	0.00	0.00	0.00	0.00	0.00	0.00	9.08	0.00
TRINITY_DN214173_c0_g2	0.00	0.00	0.00	0.00	0.00	0.00	0.00	0.00	9.52	0.00
TRINITY_DN214173_c0_g3	0.00	0.00	0.00	0.00	0.00	0.00	0.00	0.00	0.00	0.00
TRINITY_DN214173_c0_g4	0.00	0.00	0.00	0.00	0.00	0.00	0.00	0.00	0.00	0.00
TRINITY_DN214174_c0_g1	0.00	0.00	0.00	0.00	0.00	0.00	0.00	0.00	0.00	0.00
TRINITY_DN214175_c0_g1	0.00	0.00	0.00	0.00	0.00	6.65	0.00	0.00	0.00	0.00
TRINITY_DN214177_c0_g1	0.00	0.00	0.00	0.00	11.41	0.00	0.00	2.54	0.00	0.00
TRINITY_DN214178_c0_g1	0.00	0.00	0.00	0.00	0.00	0.00	0.00	0.00	0.00	0.00
TRINITY_DN214179_c0_g1	0.00	0.00	0.00	0.00	0.00	0.00	0.00	0.00	0.00	0.00
TRINITY_DN214179_c1_g1	0.00	0.00	0.00	0.00	0.00	0.00	0.00	0.00	0.00	0.00
TRINITY_DN214180_c0_g1	0.00	0.00	0.00	0.00	8.42	0.00	0.00	0.00	0.00	0.00
TRINITY_DN214180_c1_g1	0.00	0.00	0.00	4.09	13.02	0.00	0.00	0.00	21.73	0.00
TRINITY_DN214180_c1_g2	0.00	0.00	0.00	0.00	0.00	0.00	0.00	0.00	24.89	0.00
TRINITY_DN214180_c2_g1	0.00	12.20	0.00	8.83	30.01	0.00	13.08	13.24	16.19	0.00
TRINITY_DN214180_c4_g1	0.00	22.29	0.00	10.95	16.82	0.00	0.00	0.00	26.49	0.00
TRINITY_DN214180_c5_g1	0.00	0.00	0.00	0.00	0.00	0.00	0.00	0.00	0.00	0.00
TRINITY_DN214181_c0_g1	0.00	0.00	0.00	8.90	0.00	0.00	0.00	0.00	0.00	0.00
TRINITY_DN214183_c11_g1	0.00	0.00	0.00	0.00	0.00	0.00	0.00	0.00	17.38	0.00
TRINITY_DN214183_c14_g1	0.00	0.00	0.00	0.00	0.00	0.00	0.00	0.00	0.00	0.00
TRINITY_DN214183_c1_g1	0.00	0.00	0.00	0.00	23.83	0.00	0.00	0.00	0.00	0.00
TRINITY_DN214183_c2_g1	0.00	0.00	0.00	0.00	0.00	0.00	0.00	0.00	5.37	0.00
TRINITY_DN214183_c3_g1	0.00	0.00	0.00	9.49	0.00	0.00	0.00	0.00	14.81	0.00
TRINITY_DN214183_c4_g1	8.50	0.00	0.00	0.00	0.00	11.16	0.00	0.00	48.06	0.00
TRINITY_DN214183_c5_g1	0.00	0.00	0.00	0.00	35.04	0.00	0.00	0.00	0.00	0.00
TRINITY_DN214183_c8_g1	0.00	0.00	0.00	0.00	0.00	0.00	0.00	0.00	0.00	0.00
TRINITY_DN214184_c0_g1	0.00	0.00	0.00	0.00	0.00	0.00	0.00	0.00	0.00	0.00
TRINITY_DN214185_c0_g1	0.00	3.96	0.00	0.00	0.00	0.00	0.00	0.00	0.00	0.00
TRINITY_DN214185_c1_g1	0.00	0.00	0.00	0.00	0.00	8.87	0.00	0.00	0.00	0.00
TRINITY_DN214185_c2_g1	0.00	0.00	0.00	0.00	7.67	0.00	0.00	0.00	7.14	0.00
TRINITY_DN214185_c5_g1	0.00	0.00	0.00	0.00	0.00	0.00	0.00	0.00	17.05	0.00
TRINITY_DN214185_c6_g1	0.00	0.00	0.00	0.00	0.00	0.00	0.00	0.00	0.00	0.00
TRINITY_DN214185_c7_g1	0.00	0.00	0.00	0.00	0.00	0.00	0.00	0.00	0.00	0.00
TRINITY_DN214188_c0_g1	0.00	2.80	10.08	4.14	4.61	4.48	4.12	1.05	19.57	0.00
TRINITY_DN214188_c1_g1	0.00	0.00	10.42	0.00	0.00	0.00	0.00	0.00	0.00	0.00
TRINITY_DN214189_c0_g1	0.00	0.00	0.00	0.00	0.00	0.00	0.00	0.00	0.00	0.00
TRINITY_DN214189_c1_g1	0.00	0.00	0.00	30.37	10.31	0.00	0.00	0.00	19.15	0.00
TRINITY_DN21418_c0_g1	28.99	504.99	464.60	812.94	1301.58	393.07	491.23	463.06	3896.71	184.80
TRINITY_DN21418_c10_g1	0.00	0.00	0.00	0.00	0.00	0.00	0.00	0.00	0.00	0.00
TRINITY_DN21418_c11_g1	0.00	0.00	1.85	0.00	1.89	0.00	0.00	0.00	1.78	0.00
TRINITY_DN21418_c16_g1	0.00	0.00	0.00	0.00	0.00	0.00	0.00	15.56	16.27	0.00
TRINITY_DN21418_c17_g1	0.00	0.00	0.00	0.00	0.00	0.00	0.00	0.00	0.00	0.00
TRINITY_DN21418_c1_g1	0.00	13.69	16.62	4.96	0.00	0.00	7.42	0.00	0.00	0.00
TRINITY_DN21418_c4_g2	0.00	9.26	0.00	18.75	0.00	11.33	0.00	0.00	5.26	0.00
TRINITY_DN21418_c4_g3	0.00	0.00	0.00	0.00	37.98	0.00	0.00	0.00	0.00	0.00
TRINITY_DN21418_c4_g4	0.00	0.00	0.00	0.00	0.00	0.00	0.00	0.00	0.00	0.00
TRINITY_DN21418_c6_g1	0.00	0.00	57.03	0.00	0.00	0.00	0.00	0.00	36.33	0.00
TRINITY_DN21418_c8_g1	0.00	0.00	0.00	0.00	1.61	0.00	0.00	0.00	0.00	0.00
TRINITY_DN214190_c0_g1	2.20	0.00	0.00	1.58	13.13	0.00	0.00	0.00	12.33	0.00
TRINITY_DN214190_c0_g2	0.00	0.00	0.00	3.93	0.00	1.67	0.00	0.00	17.02	0.00
TRINITY_DN214190_c1_g1	0.00	0.77	0.92	1.50	5.68	0.00	0.85	0.00	1.87	0.00
TRINITY_DN214191_c0_g2	0.00	0.00	0.00	0.00	0.00	0.00	0.00	0.00	0.00	0.00
TRINITY_DN214191_c1_g1	0.00	0.00	10.49	0.00	0.00	0.00	0.00	0.00	0.00	0.00
TRINITY_DN214191_c2_g1	0.00	0.00	10.49	0.00	31.89	0.00	4.00	0.00	8.30	0.00
TRINITY_DN214191_c4_g1	0.00	0.00	0.00	8.34	0.00	0.00	0.00	0.00	0.00	0.00
TRINITY_DN214191_c5_g1	0.00	13.75	0.00	9.97	8.42	0.00	0.00	0.00	23.48	0.00
TRINITY_DN214192_c0_g1	0.00	0.00	0.00	0.00	0.00	0.00	0.00	0.00	0.00	0.00
TRINITY_DN214192_c11_g1	0.00	0.00	0.00	0.00	0.00	0.00	0.00	0.00	0.00	0.00
TRINITY_DN214192_c1_g1	0.00	0.00	0.00	0.00	0.00	0.00	0.00	0.00	79.29	0.00
TRINITY_DN214192_c2_g1	0.00	0.00	0.00	0.00	18.39	0.00	0.00	0.00	0.00	0.00
TRINITY_DN214192_c3_g2	0.00	0.00	0.00	0.00	0.00	0.00	0.00	0.00	0.00	0.00
TRINITY_DN214192_c7_g1	0.00	0.00	0.00	0.00	0.00	0.00	0.00	0.00	0.00	0.00
TRINITY_DN214194_c0_g1	0.00	3.81	0.00	5.70	28.95	3.60	0.00	0.00	10.09	0.00
TRINITY_DN214194_c0_g2	0.00	0.00	0.00	7.42	0.00	0.00	0.00	0.00	11.67	0.00
TRINITY_DN214194_c2_g1	0.00	0.00	0.00	0.00	0.00	0.00	19.69	0.00	0.00	0.00
TRINITY_DN214195_c0_g1	0.00	0.00	0.00	0.00	0.00	4.01	0.00	3.55	0.00	0.00
TRINITY_DN214195_c1_g1	0.00	0.00	0.00	0.00	10.04	0.00	0.00	0.00	4.69	0.00
TRINITY_DN214195_c1_g2	0.00	32.53	0.00	0.00	0.00	0.00	0.00	0.00	12.36	0.00
TRINITY_DN214195_c1_g3	0.00	0.00	0.00	15.03	29.83	0.00	0.00	0.00	9.25	0.00
TRINITY_DN214195_c1_g4	0.00	0.00	0.00	0.00	0.00	0.00	0.00	0.00	0.00	0.00
TRINITY_DN214195_c2_g1	0.00	0.00	0.00	0.00	0.00	0.00	0.00	0.00	0.00	0.00
TRINITY_DN214195_c3_g1	0.00	0.00	0.00	0.00	0.00	0.00	0.00	0.00	12.81	0.00
TRINITY_DN214195_c4_g1	0.00	0.00	0.00	38.21	0.00	0.00	0.00	0.00	0.00	0.00
TRINITY_DN214195_c5_g1	0.00	4.90	0.00	3.59	0.00	0.00	0.00	0.00	33.41	0.00
TRINITY_DN214196_c0_g1	0.00	0.00	0.00	0.00	0.00	0.00	0.00	0.00	0.00	0.00
TRINITY_DN214196_c0_g2	0.00	0.00	0.00	0.00	0.00	0.00	0.00	0.00	0.00	0.00
TRINITY_DN214196_c0_g4	0.00	1.76	0.00	0.00	0.00	0.00	0.00	0.00	2.03	0.00
TRINITY_DN214196_c0_g5	7.00	0.00	16.55	0.00	17.05	0.00	0.00	0.00	31.36	0.00
TRINITY_DN214197_c0_g1	0.00	0.00	13.92	0.00	0.00	0.00	0.00	0.00	8.72	0.00
TRINITY_DN214197_c1_g1	0.00	0.00	0.00	0.00	0.00	0.00	0.00	0.00	0.00	3.76
TRINITY_DN214197_c2_g1	0.00	0.00	0.00	0.00	0.00	0.00	0.00	0.00	0.00	0.00
TRINITY_DN214197_c2_g2	0.00	0.00	0.00	0.00	0.00	0.00	0.00	0.00	44.66	0.00
TRINITY_DN214197_c3_g1	0.00	0.00	13.36	0.00	0.00	0.00	0.00	0.00	6.24	0.00
TRINITY_DN21419_c0_g1	0.00	0.00	33.93	23.43	24.23	0.00	0.00	0.00	7.50	0.00
TRINITY_DN21419_c0_g2	0.00	11.87	0.00	0.00	0.00	0.00	0.00	0.00	13.50	0.00
TRINITY_DN21419_c0_g3	0.00	0.00	0.00	6.11	0.00	0.00	0.00	0.00	47.28	0.00
TRINITY_DN2141_c0_g1	8.62	0.00	0.00	45.76	20.90	20.64	0.00	38.54	207.65	0.00
TRINITY_DN2141_c0_g2	202.30	2532.69	873.12	4634.86	5230.85	1431.90	1631.16	1722.49	27966.36	1106.62
TRINITY_DN2141_c0_g3	0.00	8.72	17.39	0.00	13.08	2.70	0.00	3.71	13.26	0.00
TRINITY_DN2141_c1_g1	0.00	0.00	0.00	0.00	0.00	0.00	0.00	0.00	0.00	0.00
TRINITY_DN2141_c1_g2	0.00	0.00	0.00	0.00	0.00	0.00	0.00	0.00	0.00	0.00
TRINITY_DN2141_c2_g1	0.00	0.00	0.00	0.00	0.00	0.00	0.00	0.00	0.00	0.00
TRINITY_DN214200_c0_g2	0.00	26.44	0.00	3.23	5.36	0.00	0.00	0.00	0.00	0.00
TRINITY_DN214200_c1_g1	0.00	0.00	0.00	0.00	0.00	0.00	0.00	0.00	2.26	0.00
TRINITY_DN214200_c2_g1	0.00	2.55	3.07	3.12	6.28	9.20	0.00	0.00	1.48	0.00
TRINITY_DN214200_c6_g1	0.00	0.00	0.00	0.00	6.00	0.00	0.00	0.00	5.62	0.00
TRINITY_DN214202_c0_g3	0.00	0.00	0.00	0.00	0.00	0.00	0.00	0.00	0.00	0.00
TRINITY_DN214202_c1_g1	0.00	0.00	0.00	0.00	0.00	0.00	0.00	0.00	0.00	0.00
TRINITY_DN214202_c3_g2	0.00	0.00	0.00	0.00	0.00	29.31	0.00	0.00	14.96	0.00
TRINITY_DN214202_c4_g1	0.00	0.00	0.00	0.00	8.79	0.00	0.00	0.00	0.00	0.00
TRINITY_DN214202_c4_g2	0.00	0.00	0.00	2.68	0.00	8.91	0.00	0.00	0.00	0.00
TRINITY_DN214204_c0_g1	0.00	0.00	0.00	0.00	0.00	0.00	0.00	0.00	0.00	0.00
TRINITY_DN214204_c2_g1	0.00	0.00	0.00	0.00	0.00	0.00	0.00	0.00	0.00	0.00
TRINITY_DN214205_c0_g1	1.47	0.00	0.58	1.05	0.00	1.71	1.57	0.00	5.87	0.00
TRINITY_DN214206_c1_g1	0.00	0.00	0.00	0.00	0.00	0.00	0.00	0.00	29.63	0.00
TRINITY_DN214207_c1_g2	0.00	0.00	0.00	0.00	0.00	0.00	0.00	0.00	0.00	0.00
TRINITY_DN214207_c3_g2	0.00	0.00	0.00	0.00	6.02	0.00	0.00	0.00	4.63	0.00
TRINITY_DN214207_c5_g1	0.00	0.00	0.00	2.56	0.00	0.00	0.00	0.00	8.14	0.00
TRINITY_DN214209_c0_g1	0.00	0.00	0.00	0.00	0.00	0.00	0.00	0.00	0.00	0.00
TRINITY_DN21420_c0_g1	0.00	0.00	0.00	3.67	0.00	35.80	0.00	0.00	0.00	0.00
TRINITY_DN21420_c0_g2	0.00	0.00	0.00	0.00	0.00	8.95	0.00	0.00	0.00	0.00
TRINITY_DN214210_c0_g1	0.00	0.00	0.00	0.00	0.00	0.00	0.00	0.00	0.00	0.00
TRINITY_DN214212_c0_g1	0.00	0.00	0.00	0.00	0.00	0.00	0.00	0.00	0.00	0.00
TRINITY_DN214212_c1_g1	0.00	0.00	0.00	0.00	8.33	0.00	0.00	7.29	0.00	0.00
TRINITY_DN214212_c2_g1	0.00	0.00	0.00	7.52	25.56	0.00	0.00	0.00	0.00	0.00
TRINITY_DN214212_c3_g1	0.00	0.00	0.00	4.77	0.00	0.00	0.00	7.02	7.46	0.00
TRINITY_DN214213_c0_g1	0.00	0.00	0.00	0.00	17.05	0.00	0.00	0.00	0.00	0.00
TRINITY_DN214214_c0_g1	0.00	0.00	0.00	9.23	15.75	0.00	0.00	13.92	116.56	0.00
TRINITY_DN214214_c3_g1	0.00	0.00	0.00	0.00	0.00	0.00	0.00	0.00	0.00	0.00
TRINITY_DN214215_c0_g1	0.00	0.00	0.00	0.00	0.00	0.00	0.00	0.00	0.00	0.00
TRINITY_DN214215_c1_g1	0.00	0.00	0.00	0.00	0.00	0.00	0.00	11.69	0.00	0.00
TRINITY_DN214216_c0_g1	0.00	0.00	0.00	0.00	4.01	0.00	0.00	0.00	0.00	0.00
TRINITY_DN214217_c1_g1	0.00	0.00	0.00	0.00	0.00	0.00	0.00	0.00	0.00	0.00
TRINITY_DN214218_c0_g1	0.00	0.00	0.00	0.00	0.00	0.00	0.00	0.00	0.00	0.00
TRINITY_DN214218_c1_g1	0.00	0.00	0.00	0.00	0.00	0.00	0.00	0.00	0.00	0.00
TRINITY_DN214218_c3_g1	0.00	0.00	0.00	0.00	0.00	14.11	0.00	0.00	0.00	0.00
TRINITY_DN214219_c0_g1	0.00	0.00	0.00	4.06	20.33	0.00	0.00	0.00	12.64	0.00
TRINITY_DN214219_c1_g1	0.00	0.00	0.00	0.00	0.00	0.00	0.00	0.00	0.00	0.00
TRINITY_DN21421_c11_g1	0.00	0.00	0.00	0.00	0.00	0.00	0.00	0.00	0.00	0.00
TRINITY_DN21421_c15_g1	0.00	0.00	0.00	0.00	0.00	0.00	0.00	15.70	0.00	0.00
TRINITY_DN21421_c1_g1	0.00	0.00	0.00	0.00	0.00	0.00	0.00	0.00	0.00	0.00
TRINITY_DN21421_c2_g1	0.00	0.00	0.00	0.00	0.00	0.00	0.00	0.00	9.70	0.00
TRINITY_DN21421_c3_g1	0.00	0.00	0.00	44.66	63.20	0.00	6.65	0.00	67.31	0.00
TRINITY_DN21421_c4_g1	0.00	19.50	15.82	0.00	36.16	0.00	0.00	20.84	24.67	0.00
TRINITY_DN21421_c4_g3	0.00	18.04	54.18	12.99	0.00	44.13	9.74	0.00	0.00	0.00
TRINITY_DN21421_c4_g4	0.00	0.00	0.00	0.00	0.00	15.24	0.00	0.00	0.00	0.00
TRINITY_DN214220_c0_g1	0.00	6.04	0.00	0.00	0.00	0.00	0.47	3.26	8.15	0.00
TRINITY_DN214220_c0_g2	0.00	0.00	8.36	4.11	10.26	0.00	2.85	0.00	14.54	1.78
TRINITY_DN214220_c1_g1	0.00	0.00	0.00	0.00	9.54	0.00	0.00	0.00	0.00	0.00
TRINITY_DN214220_c1_g2	0.00	0.00	0.00	2.91	0.00	1.55	0.00	0.00	9.36	0.00
TRINITY_DN214220_c2_g1	0.00	0.00	0.00	0.00	0.00	0.00	7.85	0.00	0.00	0.00
TRINITY_DN214220_c3_g1	0.00	0.00	6.62	2.64	2.25	0.00	2.02	0.00	7.92	0.00
TRINITY_DN214221_c3_g1	0.00	0.00	0.00	0.00	0.00	0.00	0.00	0.00	0.00	0.00
TRINITY_DN214221_c3_g2	0.00	0.00	0.00	0.00	0.00	0.00	0.00	0.00	0.00	0.00
TRINITY_DN214222_c0_g1	0.00	0.00	0.00	8.83	15.01	0.00	0.00	0.00	41.74	0.00
TRINITY_DN214222_c1_g1	0.00	0.00	0.00	0.00	0.00	0.00	0.00	0.00	0.00	0.00
TRINITY_DN214223_c0_g1	0.00	0.00	0.00	0.00	0.00	0.00	2.14	0.00	2.24	0.00
TRINITY_DN214225_c0_g1	0.00	0.00	0.00	0.00	0.00	0.00	0.00	0.00	0.00	0.00
TRINITY_DN214225_c3_g1	0.00	0.00	0.00	0.00	0.00	0.00	0.00	0.00	0.00	0.00
TRINITY_DN214226_c0_g1	0.00	1.39	2.50	0.00	6.88	3.33	0.00	0.00	7.31	0.00
TRINITY_DN214226_c3_g1	0.00	0.00	0.00	0.00	6.78	0.00	0.00	0.00	0.00	0.00
TRINITY_DN214227_c0_g1	0.00	0.00	0.00	0.00	0.00	0.00	0.00	0.00	0.00	0.00
TRINITY_DN214228_c0_g1	0.00	0.00	0.00	0.00	0.00	0.00	0.00	0.00	6.11	0.00
TRINITY_DN214229_c0_g1	0.00	0.00	0.00	0.00	0.00	0.00	0.00	0.00	0.00	0.00
TRINITY_DN214229_c1_g1	0.00	0.00	23.83	0.00	0.00	0.00	0.00	0.00	0.00	0.00
TRINITY_DN21422_c0_g1	0.00	0.00	0.00	0.00	0.00	0.00	0.00	0.00	0.00	0.00
TRINITY_DN21422_c0_g2	0.00	0.00	0.00	0.00	0.00	0.00	0.00	0.00	0.00	0.00
TRINITY_DN21422_c1_g1	0.00	0.00	0.00	0.00	0.00	0.00	0.00	0.00	17.01	0.00
TRINITY_DN214230_c0_g1	0.00	22.28	0.00	0.00	0.00	0.00	0.00	0.00	15.21	0.00
TRINITY_DN214230_c1_g1	0.00	0.00	0.00	0.00	0.00	0.00	0.00	6.46	0.00	0.00
TRINITY_DN214232_c0_g1	0.00	0.00	0.00	0.89	0.00	0.00	0.00	0.00	0.00	0.00
TRINITY_DN214232_c0_g2	0.00	0.00	0.00	0.00	0.00	0.00	0.00	0.00	0.00	0.00
TRINITY_DN214232_c1_g1	0.00	0.00	0.00	0.00	6.57	0.00	0.00	0.00	12.27	0.00
TRINITY_DN214232_c2_g1	0.00	0.00	1.46	1.79	0.00	0.00	1.34	0.00	0.00	0.00
TRINITY_DN214232_c3_g1	0.00	0.00	0.00	0.00	0.00	0.00	0.00	0.00	2.15	0.00
TRINITY_DN214234_c0_g1	0.00	17.40	23.32	15.70	21.34	14.01	4.26	8.50	37.91	2.11
TRINITY_DN214235_c0_g1	0.00	0.00	0.00	3.64	0.00	6.10	0.00	0.00	6.97	0.00
TRINITY_DN214235_c1_g1	0.00	0.00	6.02	0.00	12.19	0.00	0.00	8.13	5.72	0.00
TRINITY_DN214236_c1_g1	0.00	0.00	18.85	0.00	33.10	0.00	16.79	0.00	0.00	0.00
TRINITY_DN214238_c0_g1	0.00	0.00	0.00	0.00	0.00	0.00	0.00	0.00	0.00	0.00
TRINITY_DN214238_c2_g1	0.00	0.00	0.00	0.00	5.25	0.00	0.00	0.00	0.00	0.00
TRINITY_DN214238_c2_g2	0.00	0.00	0.00	0.00	0.00	0.00	0.00	0.00	0.00	0.00
TRINITY_DN214238_c3_g1	7.99	7.76	9.37	5.61	9.49	37.96	0.00	0.00	0.00	0.00
TRINITY_DN214238_c4_g1	0.00	0.00	0.00	2.84	0.00	0.00	12.73	0.00	0.00	0.00
TRINITY_DN214238_c5_g1	0.00	0.00	0.00	0.00	0.00	0.00	0.00	0.00	0.00	0.00
TRINITY_DN214238_c6_g1	0.00	0.00	30.97	0.00	0.00	0.00	0.00	0.00	0.00	0.00
TRINITY_DN214239_c2_g1	0.00	0.00	0.00	13.42	0.00	0.00	0.00	0.00	0.00	0.00
TRINITY_DN21423_c11_g1	0.00	0.00	10.64	0.00	0.00	0.00	0.00	0.00	0.00	0.00
TRINITY_DN21423_c12_g1	0.00	0.00	0.00	0.00	0.00	0.00	0.00	0.00	0.00	0.00
TRINITY_DN21423_c1_g1	0.00	0.00	0.00	0.00	0.00	3.76	0.00	0.00	14.11	0.00
TRINITY_DN21423_c2_g1	0.00	0.00	0.00	0.00	68.83	0.00	0.00	0.00	0.00	0.00
TRINITY_DN21423_c2_g2	0.00	0.00	0.00	0.00	0.00	0.00	0.00	0.00	0.00	0.00
TRINITY_DN21423_c2_g3	7.60	0.00	44.69	0.00	9.02	0.00	0.00	15.79	24.44	0.00
TRINITY_DN21423_c2_g4	0.00	0.00	0.00	0.00	15.66	8.01	0.00	7.24	0.00	0.00
TRINITY_DN21423_c3_g1	0.00	0.00	0.00	0.00	0.00	0.00	0.00	0.00	14.82	0.00
TRINITY_DN21423_c4_g1	0.00	0.00	0.00	0.00	0.00	0.00	0.00	0.00	16.55	0.00
TRINITY_DN21423_c5_g1	0.00	3.80	8.21	7.30	5.33	9.00	0.00	8.08	34.08	0.00
TRINITY_DN21423_c7_g1	0.00	0.00	0.00	0.00	0.00	0.00	0.00	9.17	0.00	0.00
TRINITY_DN21423_c8_g1	0.00	0.00	0.00	0.00	0.00	0.00	0.00	0.00	8.16	0.00
TRINITY_DN21423_c9_g1	0.00	0.00	0.00	0.00	0.00	0.00	0.00	0.00	0.00	0.00
TRINITY_DN214240_c1_g1	0.00	6.90	19.39	6.80	90.94	38.80	0.56	30.31	151.89	3.94
TRINITY_DN214241_c0_g2	0.00	0.00	0.00	0.00	0.00	0.00	0.00	0.00	1.07	0.00
TRINITY_DN214241_c1_g1	0.00	0.00	0.00	6.87	46.69	0.00	0.00	0.00	10.84	0.00
TRINITY_DN214241_c2_g1	0.00	0.97	0.00	0.00	0.00	0.00	0.00	1.09	0.00	1.08
TRINITY_DN214241_c3_g1	0.00	0.00	0.00	0.81	0.00	0.00	2.43	0.00	0.00	0.00
TRINITY_DN214242_c0_g1	0.00	0.00	30.99	180.08	10.85	0.00	0.00	0.00	0.00	0.00
TRINITY_DN214242_c10_g1	0.00	0.00	0.00	5.34	9.02	0.00	0.00	0.00	0.00	0.00
TRINITY_DN214242_c3_g1	0.00	0.00	0.00	0.00	0.00	0.00	0.00	0.00	0.00	0.00
TRINITY_DN214242_c4_g1	0.00	30.16	0.00	0.00	12.78	0.00	0.00	0.00	0.00	0.00
TRINITY_DN214242_c6_g1	0.00	0.00	0.00	0.00	0.00	0.00	0.00	0.00	5.59	0.00
TRINITY_DN214242_c7_g1	0.00	0.00	0.00	0.00	0.00	0.00	0.00	0.00	0.00	0.00
TRINITY_DN214242_c9_g1	0.00	0.00	0.00	0.00	0.00	0.00	0.00	0.00	0.00	0.00
TRINITY_DN214243_c0_g1	0.00	0.00	0.00	0.00	0.00	0.00	0.00	0.00	0.00	0.00
TRINITY_DN214243_c0_g3	0.00	0.00	0.00	0.00	0.00	0.00	0.00	17.10	0.00	0.00
TRINITY_DN214243_c1_g1	0.00	0.00	0.00	0.00	8.60	0.00	0.00	0.00	23.98	7.56
TRINITY_DN214245_c0_g1	0.00	2.32	2.78	4.58	2.87	2.78	0.00	0.00	7.22	0.86
TRINITY_DN214245_c0_g3	0.00	0.00	0.00	0.00	0.00	0.00	4.30	0.00	0.00	0.00
TRINITY_DN214245_c1_g2	0.00	0.00	0.00	0.00	0.00	0.00	0.00	0.00	0.00	0.00
TRINITY_DN214245_c2_g1	0.00	0.00	0.00	0.00	0.00	0.00	0.00	0.00	0.00	0.00
TRINITY_DN214247_c0_g1	0.00	0.00	0.00	0.00	0.00	0.00	0.00	0.00	18.46	0.00
TRINITY_DN214248_c0_g1	0.00	5.84	3.53	0.00	3.56	0.00	0.00	0.00	18.57	0.00
TRINITY_DN214248_c0_g3	0.00	0.00	0.00	0.00	4.51	4.51	0.00	3.98	39.14	0.00
TRINITY_DN214248_c1_g1	0.00	0.00	0.00	0.00	0.00	0.00	0.00	0.00	0.00	0.00
TRINITY_DN214248_c3_g1	0.00	0.00	0.00	0.00	0.00	0.00	0.00	0.00	0.00	0.00
TRINITY_DN214248_c5_g1	0.00	0.00	0.00	23.13	0.00	0.00	0.00	0.00	0.00	0.00
TRINITY_DN214248_c6_g1	0.00	0.00	0.00	0.00	0.00	3.17	0.00	0.00	11.98	0.00
TRINITY_DN214249_c0_g1	0.00	0.00	0.00	0.00	0.00	0.00	0.00	0.00	0.00	0.00
TRINITY_DN214249_c2_g1	0.00	0.00	0.00	0.00	0.00	0.00	0.00	0.00	0.00	0.00
TRINITY_DN214249_c3_g1	0.00	0.00	0.00	0.00	20.86	0.00	9.20	0.00	0.00	0.00
TRINITY_DN214249_c4_g1	0.00	0.00	0.00	12.46	0.00	0.00	0.00	0.00	25.86	6.14
TRINITY_DN21424_c0_g1	0.00	9.64	46.58	31.13	83.19	35.29	20.89	6.59	167.51	0.00
TRINITY_DN21424_c1_g1	0.00	0.00	0.00	4.81	3.54	0.00	0.00	3.82	3.34	0.00
TRINITY_DN21424_c1_g2	0.00	0.00	0.00	4.55	7.63	0.00	0.00	0.00	0.00	0.00
TRINITY_DN214250_c0_g1	0.00	0.00	3.99	6.12	47.54	6.18	1.83	1.83	17.44	0.00
TRINITY_DN214250_c0_g2	0.00	0.00	9.48	0.00	27.60	0.00	0.00	0.00	0.00	0.00
TRINITY_DN214250_c0_g3	0.00	0.00	0.00	0.00	0.00	0.00	0.00	0.00	0.00	0.00
TRINITY_DN214250_c1_g1	0.00	0.00	0.00	0.00	30.01	22.14	0.00	0.00	0.00	0.00
TRINITY_DN214250_c1_g2	0.00	0.00	4.23	0.00	0.00	0.00	0.00	0.00	4.06	1.92
TRINITY_DN214250_c2_g1	0.00	0.00	0.00	2.74	0.00	0.00	3.15	0.00	0.00	0.00
TRINITY_DN214250_c3_g1	0.00	0.00	0.00	0.00	4.10	0.00	0.00	0.00	0.00	0.00
TRINITY_DN214250_c4_g1	0.00	0.00	0.00	0.00	0.00	0.00	0.00	0.00	0.00	0.00
TRINITY_DN214250_c4_g2	0.00	0.00	0.00	0.00	0.00	0.00	0.00	0.00	0.00	0.00
TRINITY_DN214250_c5_g1	0.00	14.97	27.12	0.00	87.83	0.00	0.00	0.00	33.55	0.00
TRINITY_DN214250_c6_g1	0.00	0.00	4.22	3.46	8.65	0.00	1.29	0.00	1.36	0.00
TRINITY_DN214250_c7_g1	0.00	0.00	1.97	0.00	0.00	0.00	0.00	0.00	1.89	0.00
TRINITY_DN214250_c8_g1	0.00	0.00	0.00	0.00	0.00	7.59	0.00	0.00	0.00	0.00
TRINITY_DN214250_c9_g1	0.00	0.00	0.00	0.00	0.00	0.00	0.00	0.00	0.00	0.00
TRINITY_DN214251_c0_g1	0.00	0.00	0.00	0.00	0.00	0.00	0.00	0.00	0.00	0.00
TRINITY_DN214251_c0_g2	0.00	0.00	17.33	0.00	0.00	0.00	0.00	0.00	22.81	0.01
TRINITY_DN214252_c0_g1	0.00	0.00	0.00	0.00	0.00	0.00	0.00	0.00	0.00	0.00
TRINITY_DN214253_c0_g1	8.56	112.00	162.19	164.41	287.20	89.61	54.52	69.18	540.92	12.22
TRINITY_DN214253_c0_g2	0.00	0.00	0.00	0.00	13.40	0.00	0.00	0.00	12.44	0.00
TRINITY_DN214253_c1_g1	0.00	0.00	13.67	27.25	29.65	0.00	0.00	0.00	26.04	0.00
TRINITY_DN214254_c0_g1	0.00	0.00	0.00	0.00	0.00	0.00	0.00	0.00	0.00	0.00
TRINITY_DN214254_c1_g1	0.00	0.00	0.00	0.00	0.00	0.00	0.00	0.00	36.66	0.00
TRINITY_DN214254_c5_g1	0.00	0.00	0.00	0.00	0.00	0.00	0.00	0.00	0.00	0.00
TRINITY_DN214254_c6_g1	0.00	0.00	0.00	0.00	0.00	0.00	0.00	0.00	0.00	0.00
TRINITY_DN214254_c7_g1	0.00	3.64	0.00	0.00	0.00	0.00	0.00	0.00	0.00	0.00
TRINITY_DN214254_c8_g1	0.00	0.00	13.87	0.00	0.00	0.00	0.00	0.00	13.22	0.00
TRINITY_DN214255_c1_g1	0.00	0.00	0.00	0.00	0.00	0.00	0.00	0.00	0.00	0.00
TRINITY_DN214256_c0_g1	0.00	0.00	0.00	0.00	0.00	0.00	0.00	0.00	0.00	0.00
TRINITY_DN214256_c0_g2	0.00	0.00	3.98	0.00	0.00	0.00	0.00	0.00	11.24	0.00
TRINITY_DN214256_c1_g1	0.00	0.00	0.00	2.44	4.05	8.07	3.64	21.43	11.34	3.58
TRINITY_DN214256_c1_g2	0.00	0.00	0.00	0.00	0.00	0.00	0.00	0.00	0.00	0.00
TRINITY_DN214256_c2_g1	0.00	0.00	0.00	0.00	0.00	0.00	0.00	0.00	0.00	0.00
TRINITY_DN214257_c0_g1	0.00	0.00	0.00	19.80	0.00	0.00	0.00	0.00	46.58	0.00
TRINITY_DN214257_c1_g1	0.00	1.70	0.00	1.26	4.18	2.05	1.88	0.00	21.65	0.00
TRINITY_DN214257_c1_g4	0.00	0.00	0.00	0.00	0.00	0.00	0.00	0.00	0.00	0.00
TRINITY_DN214257_c1_g5	0.00	4.55	0.00	1.12	0.00	0.00	1.67	0.00	3.51	0.00
TRINITY_DN214257_c1_g7	0.00	0.00	0.00	0.00	0.00	0.00	0.00	0.00	5.41	5.15
TRINITY_DN214257_c1_g8	0.00	0.00	0.00	0.00	0.00	0.00	0.00	19.87	0.00	0.00
TRINITY_DN214257_c1_g9	0.00	0.00	0.00	6.23	34.40	6.85	6.21	6.11	6.46	0.00
TRINITY_DN214257_c2_g1	0.00	0.00	0.00	0.00	0.00	0.00	0.00	0.00	14.59	0.00
TRINITY_DN214257_c3_g1	0.00	0.00	0.00	0.00	0.00	0.00	0.00	0.00	0.00	0.00
TRINITY_DN214257_c7_g1	0.00	0.00	0.00	0.00	0.00	0.00	0.00	0.00	0.00	0.00
TRINITY_DN214257_c8_g1	0.00	0.00	0.00	2.13	0.00	0.00	0.00	6.21	9.92	0.00
TRINITY_DN214258_c0_g1	0.00	2.66	0.00	0.00	0.00	0.00	0.00	0.00	0.00	0.00
TRINITY_DN214259_c0_g1	0.00	0.00	0.00	0.00	18.08	0.00	0.00	0.00	0.00	0.00
TRINITY_DN214259_c0_g4	0.00	0.00	0.00	0.00	4.62	0.00	6.68	8.13	4.32	0.00
TRINITY_DN214259_c0_g5	0.00	0.00	0.00	0.00	0.00	0.00	0.00	0.00	0.00	0.00
TRINITY_DN214259_c2_g1	0.00	0.00	0.00	0.00	0.00	0.00	0.00	0.00	10.98	0.00
TRINITY_DN21425_c0_g1	0.00	4.12	5.40	5.82	49.57	3.96	2.52	1.77	74.63	0.51
TRINITY_DN21425_c0_g2	0.00	54.88	31.81	33.76	21.03	42.21	12.80	44.32	56.99	1.30
TRINITY_DN214260_c0_g1	0.00	0.00	0.00	0.00	0.00	0.00	0.00	0.00	0.00	0.00
TRINITY_DN214261_c0_g1	0.00	0.00	0.00	0.00	0.00	0.00	0.00	0.00	21.15	0.00
TRINITY_DN214261_c1_g1	0.00	0.00	0.00	4.01	6.68	0.00	0.00	0.00	0.00	0.00
TRINITY_DN214262_c0_g1	0.00	0.00	0.00	0.00	0.00	0.00	15.55	0.00	16.56	0.00
TRINITY_DN214263_c0_g1	0.00	0.00	17.14	5.12	0.55	0.00	0.00	0.00	23.45	3.49
TRINITY_DN214263_c1_g1	0.00	0.00	0.00	0.00	25.37	0.00	0.00	0.00	0.00	0.00
TRINITY_DN214264_c0_g1	0.00	0.00	0.00	0.00	0.00	0.00	0.00	0.00	18.71	0.00
TRINITY_DN214264_c0_g2	0.00	0.00	0.00	0.00	0.00	0.00	0.00	0.00	0.00	0.00
TRINITY_DN214264_c0_g3	0.00	0.00	0.00	0.00	0.00	0.00	0.00	0.00	0.00	0.00
TRINITY_DN214264_c0_g4	0.00	14.41	11.60	0.00	14.69	0.00	0.00	0.00	0.00	0.00
TRINITY_DN214264_c0_g5	0.00	0.00	0.00	0.00	0.00	0.00	0.00	0.00	20.12	0.00
TRINITY_DN214264_c1_g2	0.00	0.00	0.00	0.00	0.00	0.00	0.00	0.00	0.00	0.00
TRINITY_DN214264_c2_g1	0.00	9.08	55.15	9.98	60.86	22.21	19.86	9.72	41.31	0.00
TRINITY_DN214264_c3_g1	0.00	0.00	12.35	4.99	0.00	0.00	0.00	0.00	19.36	0.00
TRINITY_DN214265_c0_g1	0.00	0.00	0.00	2.91	1.89	0.00	0.00	0.00	4.90	0.00
TRINITY_DN214265_c0_g2	0.00	0.00	2.46	4.89	13.47	0.00	0.00	6.24	0.00	0.00
TRINITY_DN214266_c0_g1	0.00	0.00	0.00	0.00	0.00	0.00	0.00	16.13	16.85	0.00
TRINITY_DN214266_c0_g2	0.00	0.00	0.00	0.00	13.43	6.77	0.00	0.00	12.54	0.00
TRINITY_DN214266_c1_g2	1.16	0.00	0.00	0.00	6.71	1.34	0.00	3.75	11.70	0.00
TRINITY_DN214266_c3_g1	0.00	0.22	0.00	9.59	11.62	11.21	9.90	0.00	10.44	0.00
TRINITY_DN214266_c4_g1	0.00	0.00	0.00	0.00	0.00	0.00	0.00	10.00	0.00	0.00
TRINITY_DN214266_c7_g1	0.00	0.00	0.00	0.00	0.00	0.00	0.00	0.00	0.00	0.00
TRINITY_DN214266_c9_g1	0.00	0.00	0.00	0.00	0.00	0.00	0.00	0.00	0.00	0.00
TRINITY_DN214267_c1_g1	0.00	0.00	0.00	0.00	23.83	0.00	0.00	10.47	0.00	0.00
TRINITY_DN214267_c2_g1	0.00	0.00	0.00	8.54	0.00	0.00	0.00	0.00	0.00	0.00
TRINITY_DN214268_c0_g1	0.00	0.00	9.27	0.00	9.38	9.39	8.30	0.00	25.99	0.00
TRINITY_DN21426_c0_g1	0.00	0.00	0.00	0.00	0.00	0.00	0.00	29.74	46.58	0.00
TRINITY_DN214272_c0_g1	0.00	0.00	0.00	0.00	0.00	0.00	0.00	0.00	0.00	0.00
TRINITY_DN214272_c1_g1	0.00	0.00	0.00	0.00	0.00	0.00	12.69	0.00	0.00	0.00
TRINITY_DN214274_c0_g1	0.00	1.80	0.00	9.08	8.15	7.24	0.00	0.00	3.53	0.00
TRINITY_DN214274_c1_g1	0.00	0.00	0.00	0.00	0.00	0.00	0.00	0.00	0.00	0.00
TRINITY_DN214274_c3_g1	0.00	0.00	0.00	5.89	0.00	0.00	0.00	0.00	6.64	0.00
TRINITY_DN214274_c4_g1	0.00	0.00	0.00	0.00	0.00	0.00	0.00	0.00	23.67	0.00
TRINITY_DN214275_c0_g1	0.00	0.00	0.00	0.00	0.00	11.76	0.00	6.00	6.38	0.00
TRINITY_DN214275_c10_g1	0.00	0.00	0.00	0.00	0.00	0.00	0.00	0.00	18.66	0.00
TRINITY_DN214275_c11_g1	0.00	0.00	0.00	0.00	0.00	0.00	0.00	0.00	31.97	14.95
TRINITY_DN214275_c1_g1	0.00	0.00	0.00	0.00	0.00	0.00	0.00	0.00	9.57	0.00
TRINITY_DN214275_c2_g1	0.00	0.00	0.00	10.76	0.00	0.00	0.00	0.00	0.00	0.00
TRINITY_DN214275_c4_g1	0.00	0.00	0.00	6.73	0.00	0.00	0.00	0.00	10.44	0.00
TRINITY_DN214275_c5_g1	0.00	0.00	0.00	0.00	0.00	0.00	0.00	0.00	12.43	0.00
TRINITY_DN214275_c6_g1	0.00	0.00	0.00	0.00	0.00	0.00	0.00	0.00	9.88	0.00
TRINITY_DN214275_c8_g1	0.00	0.00	0.00	0.00	0.00	0.00	0.00	0.00	0.00	0.00
TRINITY_DN214276_c0_g2	0.00	0.00	0.00	0.00	0.00	0.00	0.00	0.00	12.62	0.00
TRINITY_DN214276_c1_g1	0.00	0.00	5.33	9.65	0.00	0.00	0.00	0.00	0.00	0.00
TRINITY_DN214276_c2_g1	0.00	0.00	0.00	0.00	0.00	4.33	0.00	0.00	0.00	0.00
TRINITY_DN214277_c1_g2	0.00	0.00	0.00	3.16	5.25	0.00	0.00	0.00	0.00	0.00
TRINITY_DN214277_c2_g1	0.00	2.60	3.14	0.00	6.35	0.00	2.86	0.00	11.92	0.00
TRINITY_DN214277_c4_g1	0.00	0.00	0.00	0.00	0.00	0.00	0.00	0.00	7.46	0.00
TRINITY_DN214277_c8_g1	0.00	0.00	0.00	10.39	0.00	0.00	0.00	0.00	0.00	0.00
TRINITY_DN214278_c0_g2	0.00	0.00	0.00	15.17	25.73	0.00	0.00	0.00	11.91	0.00
TRINITY_DN214278_c0_g3	0.00	0.00	0.00	0.00	0.00	0.00	0.00	0.00	2.41	0.00
TRINITY_DN214278_c2_g1	0.00	0.00	4.11	2.52	4.19	0.00	0.00	1.88	1.97	0.00
TRINITY_DN214279_c0_g2	0.00	0.00	0.00	0.00	0.00	17.27	0.00	0.00	0.00	0.00
TRINITY_DN21427_c0_g1	0.00	0.00	0.00	13.20	0.00	0.00	0.00	0.00	11.41	0.00
TRINITY_DN21427_c0_g2	0.00	0.00	0.00	0.00	0.00	0.00	0.00	0.00	18.28	0.00
TRINITY_DN21427_c2_g1	0.00	0.00	12.66	0.00	0.00	0.00	5.69	0.00	11.85	0.00
TRINITY_DN214280_c0_g1	0.00	0.00	0.00	0.00	0.00	13.34	0.00	0.00	24.89	0.00
TRINITY_DN214280_c0_g2	0.00	0.00	0.00	0.00	16.76	0.00	0.00	0.00	0.00	0.00
TRINITY_DN214280_c0_g3	0.00	0.12	27.72	22.99	59.37	0.00	32.13	0.00	59.33	0.00
TRINITY_DN214280_c0_g4	0.00	0.00	0.00	0.00	0.00	27.67	0.00	0.00	0.00	0.00
TRINITY_DN214280_c1_g1	0.00	0.00	0.00	0.00	0.00	0.00	0.00	12.45	13.12	0.00
TRINITY_DN214281_c1_g1	0.00	0.00	0.00	0.00	0.00	4.64	0.00	0.00	4.33	0.00
TRINITY_DN214282_c0_g1	0.00	0.00	19.78	0.00	0.00	0.00	0.00	0.00	0.00	0.00
TRINITY_DN214283_c1_g1	0.00	0.00	0.00	0.00	0.00	0.00	0.00	9.01	0.00	0.00
TRINITY_DN214285_c0_g1	0.00	0.00	0.00	0.00	0.00	0.00	0.00	0.00	0.00	0.00
TRINITY_DN214285_c0_g2	0.00	0.00	0.00	0.00	0.00	0.00	0.00	0.00	0.00	0.00
TRINITY_DN214285_c1_g1	0.00	0.00	0.00	0.00	5.05	0.00	0.00	0.00	18.90	0.00
TRINITY_DN214286_c0_g3	0.00	0.00	0.00	0.00	37.31	29.49	0.00	0.00	22.29	0.00
TRINITY_DN214286_c0_g4	0.00	0.00	0.00	0.00	0.00	0.00	4.22	0.00	0.00	0.00
TRINITY_DN214287_c0_g2	0.00	0.00	0.00	5.14	10.68	12.60	1.92	0.00	4.02	0.00
TRINITY_DN214287_c0_g3	0.00	0.00	0.00	0.00	0.00	0.00	0.00	0.00	27.09	0.00
TRINITY_DN214287_c1_g1	0.00	0.00	0.00	0.00	0.00	18.08	0.00	7.89	1.57	0.00
TRINITY_DN214287_c1_g2	0.00	0.00	0.00	0.00	0.00	0.00	0.00	0.00	0.00	0.00
TRINITY_DN214287_c1_g3	0.00	0.00	15.70	3.16	0.00	0.00	0.00	0.00	23.58	0.00
TRINITY_DN214287_c1_g4	0.00	0.00	0.00	0.00	0.00	0.00	0.00	0.00	3.05	0.00
TRINITY_DN214287_c1_g5	0.00	0.00	0.00	0.00	0.00	0.00	0.00	0.00	8.94	0.00
TRINITY_DN214287_c1_g6	0.00	0.00	0.00	0.00	0.00	0.00	0.00	0.00	0.00	0.00
TRINITY_DN214287_c4_g1	0.00	0.00	0.00	10.95	0.00	0.00	0.00	0.00	0.00	0.00
TRINITY_DN214289_c0_g1	0.00	0.00	0.00	0.00	0.00	10.15	0.00	0.00	9.15	0.00
TRINITY_DN214289_c10_g1	0.00	0.00	0.00	0.00	0.00	0.00	0.00	0.00	0.00	0.00
TRINITY_DN214289_c12_g1	0.00	0.00	0.00	10.76	0.00	0.00	0.00	0.00	0.00	0.00
TRINITY_DN214289_c1_g2	0.00	0.00	0.00	0.00	0.00	0.00	0.00	0.00	0.00	0.00
TRINITY_DN214289_c4_g1	0.00	0.00	2.12	0.00	0.00	0.00	1.94	1.94	2.46	0.00
TRINITY_DN214289_c7_g1	0.00	0.00	10.31	9.64	14.21	0.00	3.13	0.00	4.67	0.00
TRINITY_DN214289_c8_g1	0.00	0.00	10.64	0.00	0.00	0.00	0.00	9.51	40.24	9.45
TRINITY_DN214289_c9_g1	0.00	0.00	0.00	0.00	0.00	0.00	0.00	0.00	0.00	0.00
TRINITY_DN21428_c0_g1	0.00	42.31	0.00	49.61	80.34	29.75	25.69	51.64	198.32	6.52
TRINITY_DN214291_c0_g1	0.00	0.00	0.00	0.00	0.00	0.00	0.00	0.00	10.01	0.00
TRINITY_DN214291_c0_g2	0.00	0.00	0.00	0.00	0.00	0.00	0.00	0.00	0.00	6.17
TRINITY_DN214291_c1_g2	0.00	0.00	0.00	0.00	0.00	0.00	0.00	0.00	0.00	0.00
TRINITY_DN214292_c0_g1	0.00	0.00	2.30	1.41	0.00	0.00	0.00	2.09	8.73	0.00
TRINITY_DN214294_c0_g1	0.00	0.00	0.00	0.00	0.00	0.00	0.00	0.00	0.00	0.00
TRINITY_DN214294_c0_g2	0.00	0.00	0.00	0.00	0.00	0.00	0.00	0.00	0.00	0.00
TRINITY_DN214294_c1_g1	0.00	0.00	0.00	0.00	0.00	0.00	0.00	0.00	0.00	0.00
TRINITY_DN214294_c2_g1	0.00	0.00	0.00	0.00	0.00	0.00	0.00	0.00	0.00	0.00
TRINITY_DN214295_c0_g1	0.00	0.00	0.00	0.00	0.00	0.00	0.00	0.00	13.34	0.00
TRINITY_DN214295_c1_g1	0.00	0.00	3.70	1.14	3.78	0.00	0.00	1.70	5.34	0.00
TRINITY_DN214297_c0_g1	0.00	0.00	7.17	5.88	1.96	2.85	1.75	3.52	3.68	0.00
TRINITY_DN214297_c0_g2	0.00	0.00	0.00	0.00	0.00	0.00	0.00	0.00	0.00	0.00
TRINITY_DN214299_c0_g1	0.00	0.00	0.00	0.00	0.00	0.00	0.00	0.00	0.00	0.00
TRINITY_DN21429_c0_g1	0.00	0.00	0.00	0.00	0.00	0.00	0.00	0.00	0.00	3.28
TRINITY_DN21429_c1_g1	0.00	7.43	0.00	13.64	27.16	13.59	0.00	3.99	12.70	0.00
TRINITY_DN2142_c0_g1	0.00	30.16	0.00	9.93	19.12	0.00	0.00	0.00	7.16	0.00
TRINITY_DN2142_c0_g3	2.90	32.12	59.95	38.51	122.67	77.77	15.61	19.06	120.78	9.22
TRINITY_DN2142_c10_g1	12.56	89.12	253.21	96.20	422.15	120.62	60.16	73.25	435.66	26.61
TRINITY_DN2142_c14_g1	0.00	0.00	0.00	0.00	0.00	0.00	0.00	0.00	0.00	0.00
TRINITY_DN2142_c1_g1	0.00	0.00	0.00	0.00	0.00	8.15	0.00	0.00	0.00	0.00
TRINITY_DN2142_c1_g2	0.00	12.80	0.00	0.00	31.51	0.00	13.73	27.83	14.59	40.96
TRINITY_DN2142_c1_g3	0.00	25.19	20.39	7.54	86.91	41.03	11.25	0.00	62.11	0.00
TRINITY_DN2142_c2_g1	0.00	0.00	20.70	0.00	39.30	13.01	8.85	0.00	0.00	0.00
TRINITY_DN2142_c3_g1	5.24	126.51	279.41	237.73	468.01	158.31	118.22	89.18	540.72	20.78
TRINITY_DN2142_c4_g1	0.00	0.00	0.00	0.00	20.33	0.00	0.00	0.00	0.00	0.00
TRINITY_DN2142_c6_g1	0.00	0.00	0.00	5.84	0.00	4.86	0.00	0.00	4.53	0.00
TRINITY_DN214300_c0_g1	0.00	0.00	4.22	6.96	0.00	0.00	0.00	3.40	3.97	0.00
TRINITY_DN214300_c0_g3	0.00	0.00	0.00	0.00	0.00	0.00	0.00	0.00	0.00	0.00
TRINITY_DN214300_c0_g4	0.00	0.00	0.00	0.00	19.63	6.59	0.00	0.00	18.33	0.00
TRINITY_DN214300_c2_g1	0.00	0.00	0.00	0.00	0.00	0.00	0.00	0.00	0.00	0.00
TRINITY_DN214301_c0_g1	0.00	0.00	7.18	0.00	0.00	0.00	0.00	0.00	0.00	0.00
TRINITY_DN214301_c10_g1	0.00	0.00	0.00	0.00	0.00	0.00	0.00	0.00	15.86	0.00
TRINITY_DN214301_c3_g1	0.00	0.00	0.00	0.00	0.00	0.00	0.00	0.00	0.00	0.00
TRINITY_DN214301_c8_g1	0.00	0.00	2.94	0.00	0.00	0.00	0.00	0.00	0.00	2.64
TRINITY_DN214301_c9_g1	0.00	0.00	0.00	0.00	0.00	0.00	8.20	0.00	0.00	0.00
TRINITY_DN214302_c0_g1	0.00	0.00	0.00	0.00	27.17	0.00	0.00	34.93	0.00	0.00
TRINITY_DN214303_c0_g1	0.00	0.00	0.00	0.00	0.00	0.00	0.00	0.00	0.00	0.00
TRINITY_DN214303_c0_g2	0.00	0.00	0.00	0.00	0.00	0.00	15.97	0.00	0.00	0.00
TRINITY_DN214303_c0_g3	0.00	0.00	0.00	0.00	0.00	0.00	0.00	0.00	0.00	0.00
TRINITY_DN214303_c0_g5	0.00	0.00	0.00	0.00	0.00	0.00	0.00	0.00	0.00	0.00
TRINITY_DN214303_c3_g1	0.00	9.06	0.00	13.28	43.98	0.00	0.00	0.00	13.35	0.00
TRINITY_DN214304_c0_g1	0.00	0.00	21.19	0.00	0.00	0.00	0.00	0.00	0.00	0.00
TRINITY_DN214304_c0_g2	0.00	0.00	0.00	0.00	0.00	14.65	0.00	0.00	4.51	0.00
TRINITY_DN214306_c0_g1	0.00	0.00	0.00	3.92	0.00	17.82	0.00	0.00	8.26	0.00
TRINITY_DN214309_c0_g1	0.00	0.00	0.00	0.00	0.00	0.00	0.00	0.00	0.00	0.00
TRINITY_DN21430_c0_g1	1.05	2.02	2.67	3.83	3.49	0.00	0.60	1.24	3.88	1.11
TRINITY_DN21430_c0_g2	0.00	0.00	0.33	0.34	0.24	4.49	0.09	0.17	9.23	0.00
TRINITY_DN214311_c0_g1	0.00	0.00	0.00	3.91	0.00	0.00	0.00	0.00	0.00	0.00
TRINITY_DN214311_c2_g1	0.00	4.80	5.83	3.51	5.84	5.88	0.00	0.00	0.00	0.00
TRINITY_DN214311_c3_g1	0.00	0.00	0.00	6.22	0.00	0.00	9.32	0.00	29.48	0.00
TRINITY_DN214312_c0_g1	0.00	0.00	0.00	0.00	0.00	0.00	0.00	0.00	34.04	0.00
TRINITY_DN214312_c2_g1	0.00	0.00	0.00	0.00	0.00	0.00	0.00	0.00	12.09	0.00
TRINITY_DN214313_c0_g1	0.00	0.00	0.00	4.65	7.83	15.74	0.00	6.85	7.28	0.00
TRINITY_DN214314_c0_g1	0.00	0.00	0.00	0.00	0.00	0.00	0.00	0.00	11.09	0.00
TRINITY_DN214316_c0_g1	0.00	0.00	0.00	31.65	0.00	0.00	12.25	0.00	13.02	0.00
TRINITY_DN214317_c0_g1	57.87	93.08	35.37	6939.21	27.99	0.00	110.03	0.00	46.91	87.08
TRINITY_DN214317_c1_g1	0.00	7.54	0.00	0.00	18.77	0.00	0.00	0.00	0.00	0.00
TRINITY_DN214317_c3_g1	0.00	0.00	0.00	0.00	0.00	0.00	0.00	0.00	0.00	0.00
TRINITY_DN214318_c0_g1	0.00	0.00	7.45	0.00	0.00	0.00	0.00	0.00	0.00	0.00
TRINITY_DN214318_c2_g1	0.00	0.00	0.00	0.00	0.00	0.00	0.00	0.00	0.00	0.00
TRINITY_DN214319_c0_g1	0.00	0.00	0.00	1.39	4.99	6.39	0.00	0.00	4.35	0.00
TRINITY_DN214319_c0_g2	0.00	0.00	0.00	0.00	0.00	0.00	0.00	0.00	0.00	0.00
TRINITY_DN21431_c0_g1	0.00	1.14	2.09	4.97	15.55	0.00	4.71	0.00	6.35	0.00
TRINITY_DN21431_c1_g1	6.34	0.00	0.00	0.00	0.00	0.00	0.00	0.00	0.00	0.00
TRINITY_DN214320_c0_g1	0.00	0.00	0.00	0.00	5.81	0.00	0.00	0.00	0.00	0.00
TRINITY_DN214320_c1_g1	0.00	0.00	0.00	0.00	0.00	0.00	0.00	0.00	0.00	0.00
TRINITY_DN214322_c0_g1	0.00	0.00	1.34	7.41	2.74	1.34	0.00	0.00	9.06	1.23
TRINITY_DN214324_c0_g1	0.00	0.00	0.00	12.01	9.97	0.00	0.00	0.00	18.63	4.41
TRINITY_DN214324_c0_g2	0.00	0.00	0.00	5.97	0.00	0.00	0.00	0.00	0.00	0.00
TRINITY_DN214324_c0_g3	0.00	0.00	0.00	9.32	0.00	0.00	0.00	0.00	0.00	0.00
TRINITY_DN214324_c0_g9	0.00	0.00	0.00	0.00	7.87	0.00	0.00	13.76	0.00	0.00
TRINITY_DN214324_c2_g1	0.00	0.00	0.00	0.00	0.00	0.00	0.00	0.00	0.00	0.00
TRINITY_DN214324_c3_g1	0.00	0.00	0.00	0.00	0.00	0.00	0.00	6.39	13.61	0.00
TRINITY_DN214324_c4_g1	0.00	0.00	0.00	0.00	0.00	0.00	0.00	0.00	0.00	0.00
TRINITY_DN214325_c0_g1	0.00	0.00	0.00	0.00	0.00	0.00	0.00	0.00	0.00	0.00
TRINITY_DN214326_c0_g1	0.00	0.00	15.75	0.00	0.00	0.00	0.00	0.00	0.00	0.00
TRINITY_DN214326_c13_g1	0.00	0.00	0.00	0.00	0.00	0.00	0.00	0.00	0.00	0.00
TRINITY_DN214326_c1_g1	0.00	11.07	0.00	15.60	0.00	0.00	11.90	0.00	12.62	0.00
TRINITY_DN214326_c3_g1	0.00	0.00	0.00	0.00	0.00	0.00	0.00	0.00	0.00	0.00
TRINITY_DN214326_c3_g3	0.00	0.00	0.00	0.00	0.00	0.00	0.00	0.00	0.00	0.00
TRINITY_DN214328_c0_g1	0.00	0.00	0.00	0.00	0.00	0.00	0.00	0.00	5.64	0.00
TRINITY_DN214328_c1_g1	0.00	0.00	0.00	0.00	0.00	0.00	14.97	0.00	0.00	0.00
TRINITY_DN214329_c0_g1	0.00	0.00	0.00	0.00	72.07	0.00	0.00	0.00	0.00	0.00
TRINITY_DN214329_c0_g2	0.00	0.00	3.06	0.00	3.09	9.20	0.00	0.00	0.00	0.00
TRINITY_DN214329_c1_g1	0.00	0.00	0.00	14.20	23.57	0.00	0.00	0.00	4.40	0.00
TRINITY_DN214329_c3_g1	0.00	0.00	0.00	0.00	18.54	18.59	0.00	0.00	0.00	0.00
TRINITY_DN214329_c4_g1	0.00	0.00	11.92	0.00	0.00	0.00	0.00	0.00	0.00	0.00
TRINITY_DN214329_c5_g1	0.00	4.65	0.00	3.43	0.00	0.00	0.00	2.54	2.67	0.00
TRINITY_DN21432_c0_g1	0.00	0.00	0.00	10.07	0.00	0.00	0.00	0.00	0.00	0.00
TRINITY_DN21432_c0_g2	0.00	0.00	0.00	0.00	0.00	0.00	0.00	0.00	0.00	0.00
TRINITY_DN21432_c1_g2	0.00	11.99	28.92	4.42	32.10	7.24	0.00	2.19	43.75	2.18
TRINITY_DN21432_c1_g3	0.00	0.00	0.00	0.00	0.00	1.71	0.00	0.00	0.00	0.00
TRINITY_DN21432_c1_g4	0.00	0.00	0.00	0.00	75.23	0.00	0.00	0.00	41.06	0.00
TRINITY_DN21432_c1_g5	0.00	0.00	0.00	0.00	0.00	0.00	0.00	0.00	0.00	0.00
TRINITY_DN21432_c2_g1	0.00	0.00	7.91	4.72	0.00	0.00	0.00	0.00	7.38	0.00
TRINITY_DN214331_c0_g1	0.46	15.72	16.23	25.57	28.70	18.29	8.22	8.92	39.92	2.93
TRINITY_DN214331_c0_g2	0.00	0.00	0.00	17.71	0.00	0.00	0.00	0.00	0.00	0.00
TRINITY_DN214332_c0_g1	0.00	0.00	0.00	0.00	0.00	19.98	0.00	0.00	0.00	0.00
TRINITY_DN214332_c1_g1	0.00	0.00	0.00	0.00	19.96	0.00	0.00	0.00	18.65	0.00
TRINITY_DN214333_c0_g1	0.00	0.00	0.00	0.00	0.00	0.00	0.00	0.00	0.00	0.00
TRINITY_DN214333_c1_g1	0.00	0.00	0.00	0.00	0.00	0.00	5.51	0.00	0.00	0.00
TRINITY_DN214334_c0_g1	0.00	0.00	0.00	0.00	5.23	0.00	0.00	1.57	3.28	0.00
TRINITY_DN214335_c0_g1	0.00	0.00	0.00	10.59	36.16	0.00	0.00	0.00	0.00	0.00
TRINITY_DN214335_c1_g1	0.00	0.00	0.00	0.00	2.58	0.00	0.00	0.00	4.84	0.00
TRINITY_DN214335_c3_g1	0.00	0.00	0.00	3.41	11.31	0.00	0.00	0.00	0.00	0.00
TRINITY_DN214335_c4_g1	0.00	0.00	0.00	0.00	0.00	0.00	0.00	0.00	0.00	0.00
TRINITY_DN214335_c5_g1	0.00	0.00	0.00	0.00	19.24	0.00	0.00	0.00	0.00	0.00
TRINITY_DN214336_c0_g1	0.00	0.00	0.00	11.48	12.75	0.00	0.00	0.00	0.00	0.00
TRINITY_DN214336_c1_g1	0.00	0.00	0.00	7.97	0.00	0.00	0.00	0.00	0.00	0.00
TRINITY_DN214337_c2_g1	0.00	0.00	0.00	0.00	0.00	0.00	0.00	0.00	0.00	0.00
TRINITY_DN214339_c0_g1	0.00	0.00	0.00	0.00	3.82	0.00	0.00	0.00	0.00	0.00
TRINITY_DN214339_c1_g1	0.00	0.00	0.00	0.00	0.00	0.00	9.32	0.00	0.00	0.00
TRINITY_DN21433_c0_g1	0.00	0.89	5.94	4.08	2.62	15.95	0.99	1.00	36.11	1.57
TRINITY_DN21433_c1_g1	0.00	0.00	0.00	0.00	0.00	0.00	0.00	0.00	0.00	0.00
TRINITY_DN21433_c2_g1	0.00	0.00	0.00	0.00	0.00	0.00	0.00	0.00	0.00	0.00
TRINITY_DN214340_c0_g1	0.00	0.00	0.00	0.00	0.00	0.00	0.00	0.00	0.00	0.00
TRINITY_DN214343_c0_g1	0.00	0.00	0.00	7.35	0.00	12.31	0.00	0.00	17.12	0.00
TRINITY_DN214344_c0_g1	0.00	0.00	13.00	7.85	13.32	0.00	0.00	0.00	0.00	0.00
TRINITY_DN214346_c0_g1	0.00	0.00	3.13	34.06	12.67	12.58	0.00	0.00	14.86	0.00
TRINITY_DN214346_c1_g1	0.00	0.00	0.00	0.00	12.61	0.00	0.00	0.00	0.00	0.00
TRINITY_DN214346_c4_g1	0.00	58.29	0.00	7.02	35.75	0.00	0.00	10.47	36.88	0.00
TRINITY_DN214346_c5_g1	0.00	0.00	17.01	0.00	0.00	5.71	0.00	0.00	15.91	0.00
TRINITY_DN214346_c6_g1	0.00	0.00	0.00	0.00	0.00	0.00	0.00	0.00	0.00	0.00
TRINITY_DN214348_c0_g1	2.15	6.27	7.57	18.98	7.69	10.11	6.91	6.87	38.51	0.00
TRINITY_DN214348_c1_g1	0.00	0.00	0.00	0.00	0.00	0.00	0.00	0.00	0.00	0.00
TRINITY_DN214348_c2_g1	0.00	0.00	0.00	0.00	14.06	0.00	0.00	6.15	13.11	0.00
TRINITY_DN214348_c3_g1	0.00	0.00	0.00	0.00	0.00	0.00	0.00	0.00	0.00	0.00
TRINITY_DN214348_c5_g1	0.00	0.00	0.00	0.00	0.00	0.00	0.00	0.00	0.00	0.00
TRINITY_DN214349_c0_g1	0.00	0.00	0.00	0.00	0.00	0.00	0.00	0.00	0.00	0.00
TRINITY_DN21434_c1_g1	0.00	0.00	0.00	0.00	10.46	0.00	0.00	0.00	0.00	0.00
TRINITY_DN21434_c1_g3	0.00	0.00	27.68	0.00	0.00	0.00	0.00	0.00	0.00	0.00
TRINITY_DN21434_c2_g1	0.00	0.00	0.00	0.00	0.00	0.00	0.00	0.00	29.81	0.00
TRINITY_DN214351_c0_g1	1.47	0.00	4.66	2.09	3.48	3.41	0.00	5.75	11.48	0.00
TRINITY_DN214351_c0_g2	0.00	0.00	0.00	0.00	5.77	0.00	0.00	2.57	0.00	0.00
TRINITY_DN214351_c1_g1	0.00	3.31	1.98	0.86	8.19	1.39	0.00	1.29	20.39	0.00
TRINITY_DN214353_c0_g1	0.00	0.00	0.00	0.00	22.78	0.00	0.00	0.00	0.00	0.00
TRINITY_DN214354_c0_g1	0.00	0.00	0.00	2.02	0.00	0.00	0.00	0.00	0.00	0.00
TRINITY_DN214355_c0_g1	0.00	0.00	0.00	0.00	0.00	0.00	0.00	0.00	0.00	0.00
TRINITY_DN214355_c1_g1	0.00	0.00	0.00	0.00	10.69	0.00	0.00	0.00	29.83	0.00
TRINITY_DN214356_c0_g1	0.00	0.00	0.00	0.00	10.41	5.22	0.00	0.00	0.00	0.00
TRINITY_DN214357_c0_g1	0.00	0.00	0.00	0.00	25.92	0.00	0.00	0.00	0.00	0.00
TRINITY_DN214357_c2_g1	0.00	0.00	0.00	2.41	4.01	0.00	0.00	0.00	1.89	0.00
TRINITY_DN214357_c3_g1	0.00	0.00	0.00	9.23	0.00	0.00	13.73	0.00	0.00	0.00
TRINITY_DN214359_c0_g1	0.00	0.00	0.00	0.00	0.00	0.00	0.00	0.00	0.00	0.00
TRINITY_DN214359_c0_g2	0.00	0.00	0.13	0.00	0.00	0.00	0.00	4.29	0.00	0.00
TRINITY_DN214359_c0_g3	0.00	0.00	0.00	0.00	0.00	0.00	0.00	0.00	12.49	0.00
TRINITY_DN214359_c0_g4	0.00	0.00	0.00	0.00	0.00	0.00	0.00	0.00	0.00	0.00
TRINITY_DN214359_c0_g5	0.00	0.00	4.13	2.54	15.53	0.00	0.00	0.00	23.97	0.00
TRINITY_DN214359_c0_g6	0.00	3.98	0.00	8.76	4.85	9.72	0.00	4.26	18.11	0.00
TRINITY_DN214359_c3_g1	0.00	0.00	16.96	0.00	17.52	17.27	0.00	0.00	0.00	0.00
TRINITY_DN214359_c4_g1	0.00	0.00	0.00	0.00	0.00	0.00	0.00	0.00	0.00	0.00
TRINITY_DN214360_c4_g1	0.00	2.46	0.00	1.81	0.00	0.00	0.00	0.00	5.64	5.33
TRINITY_DN214360_c6_g1	0.00	0.00	0.00	0.00	0.00	0.00	0.00	0.00	0.00	0.00
TRINITY_DN214360_c7_g1	0.00	0.00	0.00	0.00	30.33	0.00	0.00	4.44	4.73	0.00
TRINITY_DN214360_c8_g1	0.00	0.00	7.18	0.00	0.00	0.00	0.00	0.00	6.71	0.00
TRINITY_DN214361_c0_g1	0.00	0.00	0.00	0.00	0.00	0.00	0.00	0.00	0.00	0.00
TRINITY_DN214361_c1_g1	0.00	0.00	0.00	0.00	10.90	0.00	0.00	0.00	0.00	0.00
TRINITY_DN214361_c2_g1	0.00	0.00	0.00	0.00	0.00	0.00	2.15	0.00	0.00	0.00
TRINITY_DN214362_c0_g1	0.00	0.00	0.00	0.00	0.00	0.00	0.00	0.00	0.00	0.00
TRINITY_DN214364_c0_g1	0.00	0.00	0.00	0.00	0.00	0.00	0.00	0.00	0.00	0.00
TRINITY_DN214365_c0_g1	0.00	0.00	0.00	0.00	18.73	0.00	0.00	0.00	0.00	0.00
TRINITY_DN214368_c0_g1	0.00	2.19	0.00	0.00	16.08	0.00	0.00	2.39	5.03	0.00
TRINITY_DN214368_c3_g1	0.00	0.00	0.00	10.23	0.00	0.00	0.00	0.00	0.00	0.00
TRINITY_DN214368_c5_g1	0.00	0.00	0.00	0.00	0.00	0.00	0.00	33.65	0.00	0.00
TRINITY_DN214368_c6_g1	0.00	0.00	0.00	0.00	12.42	0.00	0.00	0.00	11.51	0.00
TRINITY_DN214369_c0_g1	0.00	0.00	0.00	5.49	4.56	0.00	0.00	0.00	0.00	0.00
TRINITY_DN21436_c0_g1	0.00	8.38	0.00	2.47	0.00	0.00	0.00	0.00	11.49	0.00
TRINITY_DN21436_c0_g2	0.00	0.00	0.00	0.00	17.26	0.00	0.00	0.00	6.12	0.00
TRINITY_DN21436_c1_g1	0.00	0.00	0.00	0.00	0.00	0.00	0.00	0.00	0.00	0.00
TRINITY_DN21436_c2_g1	0.00	0.00	0.00	0.00	0.00	0.00	0.00	0.00	0.00	0.00
TRINITY_DN21436_c5_g1	0.00	0.00	0.00	0.00	0.00	0.00	0.00	0.00	8.88	0.00
TRINITY_DN21436_c6_g1	0.00	45.39	0.00	0.00	0.00	0.00	0.00	0.00	67.00	0.00
TRINITY_DN21436_c7_g1	0.00	0.00	0.00	0.00	0.00	0.00	0.00	0.00	0.00	0.00
TRINITY_DN21436_c9_g1	0.00	0.00	0.00	0.00	0.00	0.00	0.00	0.00	0.00	0.00
TRINITY_DN214370_c0_g1	0.00	3.94	0.00	2.91	6.08	1.18	0.00	1.10	4.59	0.00
TRINITY_DN214370_c1_g1	0.00	15.50	0.00	0.00	0.00	0.00	0.00	0.00	89.05	0.00
TRINITY_DN214370_c2_g1	0.00	0.00	0.00	9.84	0.00	0.00	0.00	0.00	7.63	3.61
TRINITY_DN214371_c0_g1	0.00	6.40	5.79	0.00	0.00	17.49	5.20	0.00	7.30	0.00
TRINITY_DN214372_c0_g1	0.00	0.00	0.00	0.00	17.66	0.00	0.00	0.00	32.54	0.00
TRINITY_DN214372_c1_g1	0.00	0.00	0.00	0.00	0.00	0.00	0.00	0.00	0.00	0.00
TRINITY_DN214373_c0_g1	0.00	0.00	6.86	5.26	22.78	5.14	1.57	3.16	8.25	0.00
TRINITY_DN214373_c2_g1	0.00	0.00	0.00	0.00	0.00	0.00	0.00	0.00	0.00	0.00
TRINITY_DN214373_c3_g1	0.00	3.78	9.16	0.00	0.00	0.00	4.14	0.00	17.20	0.00
TRINITY_DN214374_c0_g1	0.00	0.00	14.30	0.00	23.20	0.00	0.00	0.00	0.00	0.00
TRINITY_DN214374_c1_g1	2.94	0.00	8.27	0.00	0.00	52.66	0.00	0.00	0.00	0.00
TRINITY_DN214375_c0_g1	0.00	0.00	0.00	0.00	0.00	0.00	0.00	0.00	7.46	0.00
TRINITY_DN214376_c0_g1	0.00	0.00	0.00	21.62	0.00	12.19	10.77	0.00	45.39	0.00
TRINITY_DN214376_c1_g2	0.00	0.00	0.00	0.00	0.00	0.00	0.00	0.00	0.00	0.00
TRINITY_DN214376_c2_g1	0.00	0.00	20.31	0.00	4.36	4.29	1.96	0.00	12.31	0.00
TRINITY_DN214376_c4_g1	0.00	0.00	0.00	0.00	0.00	0.00	0.00	0.00	0.00	0.00
TRINITY_DN214376_c6_g1	0.00	0.00	52.31	0.00	0.00	0.00	0.00	0.00	0.00	0.00
TRINITY_DN214377_c0_g1	0.00	0.00	0.00	0.00	0.00	0.00	0.00	0.00	0.00	0.00
TRINITY_DN214377_c1_g1	0.00	0.00	23.15	0.00	0.00	0.00	0.00	0.00	0.00	0.00
TRINITY_DN214377_c1_g2	0.00	0.00	0.00	0.00	0.00	0.00	0.00	0.00	0.00	0.00
TRINITY_DN214377_c2_g1	0.00	0.00	0.00	2.75	4.60	0.00	0.00	0.00	1.44	0.00
TRINITY_DN214377_c5_g1	0.00	0.00	0.00	0.00	0.00	0.00	0.00	0.00	27.21	0.00
TRINITY_DN214378_c0_g1	0.00	4.00	7.24	7.39	4.91	12.09	0.00	0.00	11.54	0.00
TRINITY_DN21437_c0_g1	2.67	29.61	43.34	37.54	62.78	21.24	9.44	16.35	83.34	5.07
TRINITY_DN21437_c1_g1	1.68	14.40	23.54	11.72	23.95	20.59	4.41	5.41	54.63	1.24
TRINITY_DN214380_c0_g1	0.00	0.00	0.00	0.00	0.00	0.00	0.00	6.85	0.00	0.00
TRINITY_DN214381_c0_g1	0.00	0.00	0.00	9.18	0.00	0.00	0.00	13.81	0.00	0.00
TRINITY_DN214382_c1_g1	0.00	0.00	3.36	3.51	0.00	6.75	0.00	0.00	0.00	0.00
TRINITY_DN214382_c1_g2	0.00	0.00	0.00	0.00	57.57	0.00	0.00	0.00	0.00	0.00
TRINITY_DN214382_c1_g3	0.00	5.24	0.00	1.93	9.60	0.00	2.88	2.84	6.00	0.00
TRINITY_DN214382_c2_g1	0.00	0.00	0.00	0.00	0.00	0.00	0.00	0.00	0.00	0.00
TRINITY_DN214382_c4_g1	0.00	0.00	0.00	0.00	0.00	0.00	0.00	0.00	0.00	0.00
TRINITY_DN214382_c5_g1	0.00	0.00	0.00	5.61	0.00	0.00	0.00	0.00	0.00	0.00
TRINITY_DN214382_c6_g1	0.00	0.00	7.52	0.00	30.56	2.51	0.00	0.00	7.18	0.00
TRINITY_DN214382_c7_g1	0.00	0.90	1.08	1.33	3.37	1.08	0.00	0.00	2.12	0.00
TRINITY_DN214383_c0_g1	0.00	0.00	9.87	0.00	0.00	0.00	0.00	0.00	9.30	0.00
TRINITY_DN214386_c0_g1	0.00	0.00	0.00	6.34	0.00	0.00	0.00	0.00	0.00	0.00
TRINITY_DN214387_c0_g1	0.00	0.00	0.00	0.00	0.00	13.83	11.83	24.08	0.00	0.00
TRINITY_DN214388_c0_g1	0.00	28.20	17.44	25.17	0.00	0.00	0.00	0.00	48.37	0.00
TRINITY_DN214389_c0_g1	0.00	0.00	0.00	0.00	0.00	0.00	0.00	0.00	0.00	0.00
TRINITY_DN214389_c1_g1	3.76	0.00	4.49	5.44	13.54	4.51	0.00	0.00	4.22	3.99
TRINITY_DN21438_c0_g1	0.00	0.00	0.00	0.00	0.00	0.00	0.00	0.00	16.41	0.00
TRINITY_DN21438_c0_g2	1.37	22.14	33.27	29.70	89.22	27.93	11.98	16.52	80.69	4.66
TRINITY_DN21438_c1_g1	11.95	0.00	0.00	0.00	0.00	0.00	0.00	0.00	0.00	0.00
TRINITY_DN214390_c0_g1	0.00	0.00	0.00	0.00	14.95	0.00	0.00	0.00	0.00	0.00
TRINITY_DN214390_c0_g2	0.00	0.00	0.00	0.00	22.36	0.00	0.00	0.00	20.74	0.00
TRINITY_DN214390_c1_g1	0.00	0.00	35.51	0.00	0.00	12.02	0.00	0.00	0.00	0.00
TRINITY_DN214390_c1_g3	0.00	0.00	0.00	0.00	0.00	0.00	0.00	0.00	0.00	0.00
TRINITY_DN214390_c2_g1	0.00	0.00	14.15	8.29	4.93	0.00	0.00	12.20	23.76	0.00
TRINITY_DN214390_c3_g1	0.00	0.00	0.00	8.34	2.77	8.21	0.00	2.47	2.60	2.45
TRINITY_DN214390_c5_g1	0.00	23.18	41.62	0.00	0.00	0.00	0.00	0.00	79.29	0.00
TRINITY_DN214391_c0_g1	0.00	0.00	0.00	0.00	0.00	32.52	0.00	28.97	0.00	0.00
TRINITY_DN214391_c0_g2	0.00	0.00	0.00	0.00	0.00	0.00	0.00	0.00	0.00	0.00
TRINITY_DN214391_c1_g2	0.00	0.00	0.00	7.85	0.00	0.00	0.00	0.00	12.36	0.00
TRINITY_DN214391_c2_g1	0.00	0.00	0.00	0.00	0.00	0.00	0.00	0.00	35.25	0.00
TRINITY_DN214392_c0_g1	0.00	8.66	22.88	7.56	16.76	11.10	1.01	4.11	20.89	3.37
TRINITY_DN214392_c0_g3	0.00	0.00	0.00	6.34	0.00	0.00	0.00	0.00	2.72	0.00
TRINITY_DN214393_c0_g1	0.00	0.00	18.68	0.00	31.17	0.00	11.19	0.00	0.00	0.00
TRINITY_DN214394_c1_g1	0.00	0.00	0.00	0.00	2.79	0.00	0.00	0.00	0.00	0.00
TRINITY_DN214396_c0_g1	0.00	0.00	0.00	0.00	0.00	0.00	0.00	0.00	0.00	0.00
TRINITY_DN214397_c0_g1	0.00	0.00	34.49	0.00	0.00	0.00	0.00	0.00	0.00	0.00
TRINITY_DN214398_c0_g1	0.00	9.19	11.07	0.00	0.00	0.00	0.00	0.00	10.44	0.00
TRINITY_DN214399_c0_g1	0.00	0.00	0.00	0.00	0.00	0.00	0.00	0.00	0.00	0.00
TRINITY_DN214399_c1_g1	0.00	0.00	0.00	0.00	0.00	0.00	0.00	0.00	0.00	0.00
TRINITY_DN214399_c1_g2	0.00	0.00	0.00	0.00	0.00	0.00	0.00	0.00	5.09	0.00
TRINITY_DN214399_c2_g1	0.00	0.00	25.16	0.00	0.00	0.00	0.00	0.00	0.00	0.00
TRINITY_DN214399_c3_g1	0.00	0.00	0.00	0.00	0.00	0.00	0.00	13.59	42.77	0.00
TRINITY_DN214399_c4_g1	0.00	0.00	0.00	0.00	0.00	0.00	0.00	0.00	0.00	0.00
TRINITY_DN214399_c5_g1	0.00	0.00	0.00	0.00	0.00	0.00	0.00	0.00	25.62	0.00
TRINITY_DN21439_c0_g2	0.00	0.00	88.38	17.80	30.26	0.00	0.00	0.00	15.94	0.00
TRINITY_DN2143_c0_g2	0.00	5.01	12.08	11.11	14.37	4.03	1.84	1.85	11.60	1.83
TRINITY_DN2143_c0_g3	0.00	0.00	17.76	10.67	0.00	0.00	0.00	0.00	16.85	0.00
TRINITY_DN2143_c0_g4	0.00	1.99	3.58	0.84	8.85	7.16	0.00	0.00	3.47	0.00
TRINITY_DN2143_c1_g1	0.00	0.00	0.00	0.00	0.00	0.00	0.00	0.00	0.00	0.00
TRINITY_DN2143_c1_g2	0.00	3.52	12.67	5.73	6.96	1.69	0.00	0.00	16.44	0.00
TRINITY_DN2143_c4_g1	0.00	0.00	0.00	0.00	0.00	0.00	0.00	0.00	0.00	0.00
TRINITY_DN214400_c0_g1	0.00	0.00	0.00	18.94	0.00	15.98	0.00	0.00	0.00	0.00
TRINITY_DN214400_c1_g1	0.00	0.00	0.00	0.00	0.00	0.00	0.00	0.00	16.85	0.00
TRINITY_DN214401_c0_g2	0.00	0.00	0.00	0.00	0.00	0.00	0.00	0.00	13.68	0.00
TRINITY_DN214401_c0_g3	0.00	0.00	0.00	0.00	0.00	13.84	0.00	0.00	0.00	0.00
TRINITY_DN214401_c10_g1	0.00	0.00	0.00	0.00	0.00	0.00	0.00	0.00	0.00	0.00
TRINITY_DN214401_c2_g1	0.00	0.00	0.00	0.00	0.00	0.00	0.00	0.00	0.00	0.00
TRINITY_DN214401_c2_g2	0.00	0.00	0.00	0.00	20.33	0.00	0.00	0.00	0.00	0.00
TRINITY_DN214401_c2_g3	0.00	0.00	0.00	16.47	14.01	0.00	0.00	0.00	0.00	0.00
TRINITY_DN214401_c3_g1	0.00	0.00	0.00	0.00	0.00	0.00	0.00	0.00	5.64	0.00
TRINITY_DN214401_c4_g1	0.00	0.00	0.00	0.00	0.00	0.00	0.00	0.00	0.00	0.00
TRINITY_DN214401_c5_g1	0.00	8.88	16.17	0.00	0.00	0.00	0.00	0.00	10.10	0.00
TRINITY_DN214401_c6_g1	0.00	26.57	0.00	0.00	16.23	0.00	0.00	0.00	30.13	0.00
TRINITY_DN214401_c7_g1	0.00	0.00	0.00	0.00	9.60	0.00	0.00	0.00	10.46	0.00
TRINITY_DN214401_c8_g1	0.00	0.00	0.00	0.00	0.00	0.00	0.00	0.00	0.00	0.00
TRINITY_DN214401_c9_g1	0.00	5.66	0.00	0.00	0.00	0.00	0.00	0.00	5.07	0.00
TRINITY_DN214402_c2_g1	0.00	0.00	0.00	11.57	0.00	0.00	0.00	0.00	0.00	0.00
TRINITY_DN214402_c2_g3	0.00	0.00	0.00	5.86	0.00	0.00	0.00	0.00	18.50	0.00
TRINITY_DN214402_c5_g1	0.00	0.00	32.83	19.80	0.00	0.00	0.00	0.00	0.00	0.00
TRINITY_DN214402_c6_g1	0.00	0.00	15.82	0.00	0.00	7.98	0.00	6.95	0.00	0.00
TRINITY_DN214402_c7_g1	0.00	0.00	0.00	0.00	0.00	0.00	0.00	0.00	0.00	0.00
TRINITY_DN214403_c0_g1	0.00	0.00	10.36	0.00	0.00	0.00	0.00	0.00	0.00	0.00
TRINITY_DN214405_c0_g1	0.00	0.00	0.00	0.00	0.00	0.00	0.00	0.00	0.00	0.00
TRINITY_DN214406_c0_g1	0.00	0.00	0.00	0.00	0.00	0.00	0.00	0.00	18.00	0.00
TRINITY_DN214406_c1_g1	0.00	0.00	0.00	0.00	0.00	0.00	0.00	0.00	0.00	0.00
TRINITY_DN214408_c0_g1	0.00	0.00	0.00	0.00	0.00	0.00	0.00	0.00	0.00	0.00
TRINITY_DN214408_c0_g2	0.00	0.00	0.00	0.00	0.00	0.00	0.00	0.00	7.54	0.00
TRINITY_DN214408_c0_g3	0.00	0.00	0.00	0.00	0.00	0.00	0.00	0.00	0.00	0.00
TRINITY_DN214408_c1_g1	0.00	0.00	0.00	0.00	0.00	0.00	0.00	0.00	0.00	0.00
TRINITY_DN214409_c0_g1	0.00	0.00	0.00	0.00	0.00	0.00	0.00	0.00	0.00	12.03
TRINITY_DN214409_c1_g1	0.00	8.69	0.00	5.86	0.00	0.00	0.00	0.00	0.00	0.00
TRINITY_DN214409_c2_g1	0.00	30.68	0.00	0.00	19.09	0.00	0.00	0.00	0.00	0.00
TRINITY_DN21440_c0_g1	3.00	28.96	67.86	49.64	91.36	47.28	10.84	15.53	53.47	1.96
TRINITY_DN214410_c0_g1	0.00	0.00	3.06	0.00	12.39	0.00	0.00	0.00	2.91	0.00
TRINITY_DN214411_c0_g1	0.00	0.00	0.00	11.79	20.02	0.00	0.00	0.00	0.00	0.00
TRINITY_DN214411_c0_g2	0.00	0.00	0.00	0.00	12.42	0.00	0.00	0.00	11.51	0.00
TRINITY_DN214412_c0_g1	0.00	0.00	0.00	0.00	0.00	0.00	0.00	0.00	0.00	0.00
TRINITY_DN214412_c0_g2	0.00	0.00	18.08	10.89	0.00	0.00	5.42	0.00	5.64	0.00
TRINITY_DN214412_c1_g1	0.00	4.70	10.17	9.52	0.00	0.00	0.00	0.00	0.00	0.00
TRINITY_DN214412_c1_g2	0.00	0.00	0.00	0.00	0.00	0.00	0.00	0.00	0.00	0.00
TRINITY_DN214412_c2_g1	0.00	0.00	0.00	0.00	0.00	0.00	0.00	0.00	0.00	0.00
TRINITY_DN214412_c3_g1	0.00	0.00	0.00	5.07	0.00	4.20	0.00	0.00	0.00	0.00
TRINITY_DN214412_c4_g1	0.00	2.62	6.34	0.00	0.00	0.00	0.00	0.00	0.00	0.00
TRINITY_DN214412_c7_g1	0.00	0.00	0.00	0.00	0.00	0.00	0.00	0.00	0.00	0.00
TRINITY_DN214413_c0_g1	0.00	0.00	0.00	1.88	0.00	0.00	0.00	0.00	0.00	0.00
TRINITY_DN214413_c2_g1	0.00	2.74	1.10	2.96	5.63	1.09	4.03	2.05	1.06	1.01
TRINITY_DN214414_c0_g1	0.00	0.00	36.21	0.00	0.00	0.00	0.00	0.00	0.00	0.00
TRINITY_DN214417_c0_g1	0.00	0.00	0.00	0.00	18.39	0.00	0.00	0.00	0.00	0.00
TRINITY_DN214418_c0_g1	0.00	0.00	0.00	7.97	13.50	0.00	11.83	0.00	62.72	0.00
TRINITY_DN214418_c1_g1	0.00	0.00	12.39	0.00	38.12	0.00	0.00	22.32	70.53	0.00
TRINITY_DN214419_c0_g1	0.00	23.18	13.87	16.70	28.42	14.11	24.83	0.00	92.51	0.00
TRINITY_DN214419_c1_g1	0.00	3.87	5.00	151.37	30.50	20.00	0.00	10.25	50.27	3.77
TRINITY_DN21441_c0_g1	0.00	0.00	0.00	0.00	0.00	0.00	0.00	0.00	0.00	0.00
TRINITY_DN21441_c1_g1	0.00	0.00	0.00	0.00	0.00	0.00	0.00	0.00	0.00	0.00
TRINITY_DN214420_c0_g1	0.00	0.00	0.00	2.36	11.74	0.00	0.00	0.00	3.66	0.00
TRINITY_DN214420_c0_g2	0.00	53.91	0.00	9.71	0.00	0.00	0.00	29.19	0.00	0.00
TRINITY_DN214421_c0_g1	0.00	0.00	0.00	0.00	0.00	0.00	2.86	0.00	0.00	0.00
TRINITY_DN214422_c0_g1	0.00	0.00	0.00	0.00	0.00	31.72	15.43	0.00	0.00	0.00
TRINITY_DN214423_c0_g1	0.00	0.00	0.00	0.00	0.00	0.00	0.00	0.00	0.00	0.00
TRINITY_DN214423_c0_g2	0.00	0.00	0.00	0.00	0.00	0.00	0.00	0.00	0.00	0.00
TRINITY_DN214423_c0_g3	0.00	0.00	0.00	0.00	0.00	0.00	0.00	0.00	0.00	0.00
TRINITY_DN214424_c0_g1	0.00	0.00	0.00	0.00	0.00	0.00	14.85	0.00	63.25	0.00
TRINITY_DN214424_c1_g1	0.00	0.00	0.00	8.41	56.83	0.00	0.00	0.00	0.37	0.00
TRINITY_DN214425_c0_g1	0.00	0.00	0.00	2.59	0.00	0.00	0.00	0.00	0.00	3.81
TRINITY_DN214426_c0_g1	0.00	0.00	0.00	0.00	18.73	0.00	0.00	0.00	0.00	0.00
TRINITY_DN214426_c1_g1	0.00	0.00	0.00	0.00	0.00	0.00	0.00	0.00	0.00	0.00
TRINITY_DN214427_c0_g2	0.00	0.00	0.00	0.00	22.50	0.00	0.00	0.00	0.00	0.00
TRINITY_DN214427_c0_g3	0.00	13.26	12.25	3.77	19.83	7.44	0.00	1.14	13.74	0.00
TRINITY_DN214427_c1_g1	0.00	6.50	0.00	9.44	7.95	23.93	0.00	6.95	29.53	0.00
TRINITY_DN214427_c2_g1	0.00	0.00	0.00	0.00	25.38	0.00	0.00	3.70	0.00	0.00
TRINITY_DN21442_c0_g1	0.00	0.00	0.00	0.00	0.00	0.00	0.00	0.00	0.00	0.00
TRINITY_DN21442_c1_g1	0.00	0.00	0.00	0.00	0.00	0.00	0.00	17.60	0.00	0.00
TRINITY_DN21442_c1_g2	0.00	0.00	55.08	0.00	10.56	0.00	0.00	0.00	10.01	0.00
TRINITY_DN214430_c0_g1	0.00	0.00	0.00	0.00	40.49	0.00	0.00	0.00	0.00	0.00
TRINITY_DN214430_c1_g1	0.00	11.68	0.00	0.00	14.30	0.00	12.51	0.00	39.93	0.00
TRINITY_DN214432_c0_g1	0.00	0.00	1.94	0.00	9.88	0.00	0.00	0.00	0.00	0.00
TRINITY_DN214433_c0_g1	0.00	0.00	0.00	8.63	22.33	0.00	0.00	1.51	17.85	0.00
TRINITY_DN214433_c1_g1	0.00	0.00	0.00	0.00	0.00	0.00	0.00	0.00	0.00	0.00
TRINITY_DN214433_c2_g1	0.00	0.00	0.00	3.80	25.27	0.00	0.00	0.00	0.00	0.00
TRINITY_DN214434_c0_g1	0.00	0.00	0.00	10.59	0.00	0.00	0.00	0.00	0.00	0.00
TRINITY_DN214435_c0_g1	0.00	0.00	64.47	0.00	0.00	0.00	0.00	0.00	0.00	0.00
TRINITY_DN214435_c0_g3	0.00	0.00	0.00	0.00	0.00	0.00	0.00	0.00	11.43	0.00
TRINITY_DN214435_c2_g1	0.00	0.00	0.00	0.00	0.00	0.00	0.00	0.00	8.26	0.00
TRINITY_DN214435_c2_g2	0.00	0.00	0.00	21.89	0.00	0.00	0.00	0.00	0.00	0.00
TRINITY_DN214435_c4_g1	0.00	0.00	9.44	1.92	0.00	0.00	8.61	0.00	14.93	0.00
TRINITY_DN214435_c6_g1	0.00	0.00	0.00	0.00	0.00	0.00	0.00	0.00	0.00	0.00
TRINITY_DN214435_c7_g1	0.00	0.00	0.00	0.00	0.00	0.00	0.00	0.00	0.00	0.00
TRINITY_DN214436_c0_g3	0.00	0.00	0.00	0.00	0.00	0.00	0.00	0.00	9.91	0.00
TRINITY_DN214437_c0_g1	0.00	0.00	0.00	0.00	0.00	0.00	15.55	0.00	16.56	0.00
TRINITY_DN214439_c0_g1	0.00	0.00	0.00	0.00	0.00	0.00	0.00	0.00	8.73	0.00
TRINITY_DN214439_c1_g1	1.61	4.68	0.00	4.61	3.83	1.88	0.00	0.00	3.61	0.00
TRINITY_DN21443_c0_g1	0.00	0.00	0.00	3.11	33.51	5.18	9.30	6.41	42.64	0.00
TRINITY_DN214440_c0_g1	0.00	0.00	0.00	0.00	0.00	0.00	0.00	0.00	0.00	0.00
TRINITY_DN214441_c0_g1	0.00	0.00	0.00	20.77	0.00	0.00	0.00	0.00	10.92	0.00
TRINITY_DN214442_c0_g1	0.00	0.00	0.00	0.00	0.00	0.00	0.00	0.00	0.00	0.00
TRINITY_DN214442_c1_g1	0.00	0.00	0.00	0.00	0.00	0.00	0.00	0.00	0.00	0.00
TRINITY_DN214443_c0_g1	0.00	0.00	0.00	0.00	0.00	0.00	0.00	0.00	0.00	0.00
TRINITY_DN214444_c1_g1	0.00	21.91	0.00	0.00	0.00	0.00	0.00	0.00	0.00	0.00
TRINITY_DN214444_c1_g2	0.00	0.00	0.00	0.00	0.00	18.30	0.00	0.00	0.00	0.00
TRINITY_DN214446_c0_g1	0.00	2.85	6.90	0.00	10.43	3.46	0.00	0.00	6.53	0.00
TRINITY_DN214447_c0_g1	0.00	0.00	0.00	0.00	0.00	4.77	0.00	0.00	0.00	0.00
TRINITY_DN214447_c2_g1	0.00	10.19	36.70	7.36	37.56	0.00	0.00	0.00	0.00	0.00
TRINITY_DN214448_c0_g1	0.00	0.00	0.00	0.00	0.00	0.00	0.00	0.00	0.00	0.00
TRINITY_DN214448_c10_g1	0.00	0.00	0.00	11.87	0.00	0.00	0.00	0.00	18.84	0.00
TRINITY_DN214448_c12_g1	0.00	0.00	0.00	7.36	12.52	0.00	0.00	0.00	0.00	0.00
TRINITY_DN214448_c13_g1	0.00	0.00	0.00	0.00	0.00	6.39	0.00	0.00	5.93	0.00
TRINITY_DN214448_c1_g1	0.00	0.00	0.00	0.00	0.00	0.00	0.00	0.00	53.99	0.00
TRINITY_DN214448_c3_g1	0.00	0.00	0.00	0.00	19.84	0.00	0.00	0.00	0.00	0.00
TRINITY_DN214448_c5_g1	0.00	0.00	6.47	3.95	9.81	3.25	0.00	14.52	3.07	0.00
TRINITY_DN214448_c6_g1	0.00	1.63	0.00	4.81	4.00	3.93	1.80	0.00	13.19	0.00
TRINITY_DN214448_c7_g1	0.00	0.00	24.40	9.87	4.09	0.00	0.00	0.00	3.83	0.00
TRINITY_DN214449_c0_g1	0.00	3.89	0.00	9.30	11.17	7.79	1.43	2.88	9.26	11.83
TRINITY_DN214449_c0_g2	0.00	0.00	0.00	0.00	0.00	0.00	34.64	0.00	18.51	0.00
TRINITY_DN21444_c0_g1	0.00	6.89	16.78	0.00	51.73	5.01	0.00	2.27	0.00	0.00
TRINITY_DN21444_c0_g2	0.00	0.00	5.21	0.00	0.00	0.00	0.00	0.00	0.00	0.00
TRINITY_DN21444_c1_g1	0.00	0.00	0.00	0.00	0.00	0.00	0.00	0.00	0.00	0.00
TRINITY_DN21444_c2_g1	0.00	0.00	0.00	5.48	9.27	0.00	8.20	0.00	8.63	0.00
TRINITY_DN214450_c0_g1	0.00	0.00	0.00	1.17	5.84	0.00	0.00	1.75	23.83	5.20
TRINITY_DN214450_c3_g1	0.00	0.00	0.00	0.00	2.70	0.00	2.43	0.00	5.07	0.00
TRINITY_DN214453_c1_g1	0.00	0.00	0.00	0.00	0.00	0.00	11.21	0.00	11.84	0.00
TRINITY_DN214454_c0_g1	0.00	0.00	0.00	0.00	0.00	0.00	0.00	0.00	0.00	0.00
TRINITY_DN214454_c1_g1	0.00	0.00	0.00	0.00	0.00	0.00	0.00	0.00	0.00	0.00
TRINITY_DN214454_c2_g1	0.00	0.00	0.00	0.00	0.00	0.00	0.00	0.00	0.00	0.00
TRINITY_DN214455_c0_g3	0.00	4.53	6.60	2.45	3.72	1.82	1.67	0.00	7.83	0.00
TRINITY_DN214455_c0_g5	0.00	0.00	0.00	3.12	0.00	0.00	0.00	0.00	2.44	4.60
TRINITY_DN214457_c1_g1	0.00	0.00	10.18	0.58	2.88	5.59	0.00	0.00	8.17	0.00
TRINITY_DN214457_c2_g3	0.00	0.00	7.21	0.00	0.00	7.31	0.00	0.00	6.74	0.00
TRINITY_DN214457_c3_g1	0.00	0.00	18.70	0.00	19.24	0.00	0.00	0.00	0.00	0.00
TRINITY_DN214457_c4_g1	0.00	0.00	0.00	0.00	0.00	0.00	0.00	0.00	0.00	0.00
TRINITY_DN214457_c5_g1	0.00	0.00	16.69	0.00	0.00	0.00	0.00	30.29	0.00	0.00
TRINITY_DN214457_c6_g1	0.00	0.00	0.00	0.00	0.00	0.00	0.00	0.00	0.00	0.00
TRINITY_DN214459_c0_g1	0.00	3.92	21.37	7.89	11.44	1.61	2.67	1.86	29.34	0.00
TRINITY_DN214459_c0_g2	0.00	1.33	0.00	1.95	11.80	7.30	0.00	3.26	2.80	0.00
TRINITY_DN214459_c3_g1	0.00	0.00	0.00	12.37	0.00	0.00	0.00	0.00	0.00	0.00
TRINITY_DN214459_c4_g1	0.00	0.00	2.83	0.00	0.00	0.00	0.00	0.00	5.39	0.00
TRINITY_DN21445_c0_g1	2.40	3.38	0.00	14.71	12.08	8.23	0.00	10.63	7.13	0.00
TRINITY_DN21445_c0_g2	0.00	0.00	0.00	0.00	0.00	0.00	0.00	0.00	0.00	0.00
TRINITY_DN214460_c0_g1	0.00	4.58	1.84	0.00	4.70	0.00	0.00	0.00	5.30	0.00
TRINITY_DN214460_c2_g1	0.00	0.00	0.00	0.00	0.00	0.00	0.00	0.00	12.54	0.00
TRINITY_DN214461_c0_g1	0.00	4.65	0.00	3.41	11.31	5.69	10.16	0.00	26.41	0.00
TRINITY_DN214461_c1_g1	0.00	0.00	0.00	5.53	18.35	0.00	0.00	4.04	8.57	4.06
TRINITY_DN214461_c2_g1	0.00	0.00	0.00	0.00	0.00	0.00	0.00	0.00	0.00	0.00
TRINITY_DN214463_c0_g1	0.00	0.00	0.00	0.00	0.00	0.00	0.00	0.00	0.00	0.00
TRINITY_DN214463_c1_g1	0.00	0.00	0.00	0.00	0.00	0.00	0.00	0.00	0.00	0.00
TRINITY_DN214463_c2_g1	0.00	0.00	0.00	0.00	0.00	0.00	0.00	0.00	0.00	0.00
TRINITY_DN214464_c0_g1	0.00	0.00	0.00	0.00	0.00	0.00	0.00	0.00	0.00	0.00
TRINITY_DN214465_c0_g1	0.00	0.00	9.16	0.00	18.41	0.00	0.00	0.00	0.00	0.00
TRINITY_DN214468_c0_g1	0.00	0.00	0.00	0.00	0.00	0.00	0.00	0.00	18.10	0.00
TRINITY_DN214468_c0_g2	0.00	0.00	0.00	0.00	11.03	0.00	0.00	0.00	0.00	0.00
TRINITY_DN214469_c0_g2	0.00	0.00	7.53	13.53	0.00	0.00	0.00	0.00	12.21	13.35
TRINITY_DN214469_c0_g3	0.00	0.00	0.00	1.81	0.00	0.00	0.00	0.00	1.55	0.00
TRINITY_DN214469_c0_g4	0.00	0.00	0.00	0.00	0.00	0.00	0.00	0.00	35.11	0.00
TRINITY_DN214469_c1_g1	0.00	0.00	0.00	0.00	0.00	0.00	0.00	7.76	0.00	0.00
TRINITY_DN21446_c0_g1	0.00	0.00	0.00	0.00	0.00	0.00	0.00	0.00	0.00	0.00
TRINITY_DN21446_c0_g2	0.00	0.00	0.00	0.00	0.00	3.40	0.00	0.00	1.64	0.00
TRINITY_DN21446_c1_g1	0.00	0.00	0.00	0.00	0.00	0.00	0.00	0.00	0.00	0.00
TRINITY_DN21446_c3_g1	0.00	0.00	0.00	0.00	0.00	30.48	0.00	0.00	0.00	0.00
TRINITY_DN214471_c0_g1	0.00	0.00	4.43	0.00	0.00	0.00	0.00	0.00	5.13	0.00
TRINITY_DN214471_c0_g2	0.00	0.00	0.00	0.00	0.00	0.00	0.00	0.00	0.00	0.00
TRINITY_DN214471_c1_g1	0.00	0.00	0.00	0.00	0.00	0.00	0.00	0.00	0.00	0.00
TRINITY_DN214471_c1_g4	0.00	0.00	3.25	0.00	8.34	0.00	0.00	0.00	5.11	0.00
TRINITY_DN214471_c1_g5	0.00	0.00	0.00	24.44	0.00	0.00	0.00	0.00	0.00	9.05
TRINITY_DN214471_c2_g1	0.00	6.45	2.85	2.38	6.22	1.94	0.00	0.00	8.37	0.00
TRINITY_DN214471_c2_g2	0.00	0.00	0.00	0.00	0.00	0.00	0.00	0.00	0.00	0.00
TRINITY_DN214471_c3_g1	0.00	0.00	0.00	0.00	8.77	4.38	0.00	0.00	0.00	0.00
TRINITY_DN214471_c4_g1	0.00	0.00	0.00	0.00	0.00	0.00	0.00	0.00	0.00	0.00
TRINITY_DN214472_c0_g1	0.00	1.93	0.00	8.56	30.82	0.00	0.00	4.25	3.14	0.00
TRINITY_DN214472_c1_g1	0.00	1.35	3.25	2.00	0.00	6.51	0.00	0.00	9.41	0.00
TRINITY_DN214472_c1_g2	0.00	0.00	0.00	11.04	0.00	0.00	0.00	0.00	52.50	0.00
TRINITY_DN214472_c2_g1	0.00	14.45	0.00	18.14	41.15	26.60	0.00	0.00	27.12	0.00
TRINITY_DN214472_c3_g2	0.00	0.00	0.00	8.83	0.00	0.00	0.00	0.00	0.00	0.00
TRINITY_DN214472_c5_g1	0.00	0.00	0.00	0.00	0.00	12.63	0.00	0.00	11.75	0.00
TRINITY_DN214473_c0_g1	0.00	0.00	0.00	0.00	0.00	0.00	0.00	0.00	0.00	0.00
TRINITY_DN214473_c2_g1	0.00	0.00	13.37	0.00	0.00	0.00	0.00	0.00	0.00	0.00
TRINITY_DN214474_c0_g1	6.12	0.00	7.28	4.36	0.00	0.00	0.00	0.00	6.81	0.00
TRINITY_DN214476_c0_g1	0.00	0.00	0.00	0.00	0.00	0.00	0.00	0.00	0.00	0.00
TRINITY_DN214476_c1_g1	0.00	0.00	0.00	0.00	0.00	0.00	0.00	0.00	0.00	0.00
TRINITY_DN214477_c0_g1	0.00	0.00	0.00	0.00	0.00	0.00	0.00	0.00	0.00	0.00
TRINITY_DN214477_c0_g2	0.00	0.00	0.00	0.00	0.00	0.00	0.00	0.00	0.00	0.00
TRINITY_DN214477_c0_g3	0.00	0.00	0.00	0.00	0.00	3.89	0.00	0.00	3.65	0.00
TRINITY_DN214477_c0_g4	0.00	0.00	0.00	0.00	0.00	0.00	0.00	0.00	0.00	0.00
TRINITY_DN214477_c2_g1	0.00	0.00	0.00	0.00	0.00	0.00	0.00	0.00	0.00	0.00
TRINITY_DN214477_c3_g1	0.00	39.71	0.00	0.00	16.31	0.00	28.31	14.37	15.07	0.00
TRINITY_DN214477_c4_g1	0.00	0.00	0.00	0.00	0.00	0.00	0.00	0.00	0.00	0.00
TRINITY_DN21447_c0_g1	0.00	0.00	0.00	0.00	0.00	0.00	0.00	0.00	0.00	0.00
TRINITY_DN21447_c1_g1	0.00	0.00	0.00	0.00	0.00	0.00	0.00	0.00	0.00	0.00
TRINITY_DN214480_c1_g1	0.00	0.00	0.00	0.00	0.00	0.00	0.00	0.00	0.00	0.00
TRINITY_DN214480_c3_g1	0.00	0.00	0.00	0.00	0.00	0.00	16.19	0.00	0.00	0.00
TRINITY_DN214481_c0_g1	0.00	2.79	0.00	4.11	0.00	0.00	3.07	0.00	0.00	0.00
TRINITY_DN214481_c0_g2	0.00	0.00	0.00	0.00	0.00	0.00	0.00	0.00	2.54	0.00
TRINITY_DN214481_c1_g2	0.00	0.00	0.00	0.00	0.00	0.00	0.00	14.73	0.00	0.00
TRINITY_DN214481_c2_g1	0.00	0.00	0.00	9.62	0.00	0.00	0.00	0.00	0.00	0.00
TRINITY_DN214481_c3_g1	0.00	0.00	0.00	0.00	2.29	0.00	0.00	0.00	0.00	0.00
TRINITY_DN214481_c4_g1	0.00	7.15	0.00	10.36	8.73	17.53	0.00	0.00	0.00	0.00
TRINITY_DN214481_c5_g1	0.00	0.00	0.00	0.00	0.00	0.00	0.00	0.00	0.00	0.00
TRINITY_DN214481_c6_g1	0.00	0.00	0.00	0.00	0.00	0.00	0.00	0.00	7.57	0.00
TRINITY_DN214482_c0_g1	0.00	2.26	14.94	8.55	6.97	10.69	0.00	1.26	28.91	3.74
TRINITY_DN214483_c0_g1	0.00	13.24	0.00	0.00	0.00	0.00	0.00	0.00	0.00	0.00
TRINITY_DN214485_c0_g1	0.00	3.96	4.81	18.19	0.00	0.00	0.00	0.00	4.51	0.00
TRINITY_DN214486_c0_g1	0.00	0.00	0.00	7.36	0.00	0.00	0.00	0.00	23.17	0.00
TRINITY_DN214486_c2_g4	0.00	0.00	0.00	0.00	0.00	0.00	0.00	0.00	0.00	0.00
TRINITY_DN214487_c3_g1	0.00	4.49	0.00	6.58	0.00	0.00	0.00	9.60	0.00	0.00
TRINITY_DN214487_c4_g1	0.00	0.00	21.07	0.00	0.00	0.00	0.00	0.00	9.94	0.00
TRINITY_DN214487_c5_g1	0.00	0.00	0.00	13.58	0.00	0.00	0.00	10.13	42.82	0.00
TRINITY_DN214488_c0_g1	0.00	0.00	12.35	4.99	0.00	0.00	0.00	0.00	0.00	0.00
TRINITY_DN214488_c0_g3	0.00	13.30	0.00	6.11	15.22	0.00	0.00	4.46	28.46	0.00
TRINITY_DN214488_c2_g1	0.00	0.00	0.00	0.00	0.00	55.71	0.00	0.00	0.00	12.20
TRINITY_DN214488_c3_g1	0.00	0.00	0.00	0.00	0.00	0.00	0.00	0.00	7.29	0.00
TRINITY_DN214488_c6_g1	0.00	3.68	0.00	0.00	0.00	4.49	0.00	0.00	8.38	0.00
TRINITY_DN214488_c7_g1	0.00	0.00	0.00	0.00	0.00	14.58	11.90	0.00	0.00	0.00
TRINITY_DN214489_c1_g1	0.00	0.00	0.00	6.19	21.00	0.00	0.00	0.00	19.53	0.00
TRINITY_DN21448_c1_g1	0.00	0.00	0.00	0.00	0.00	0.00	0.00	0.00	0.00	0.00
TRINITY_DN214490_c0_g1	0.00	0.00	10.54	3.18	0.00	0.00	0.00	0.00	0.00	0.00
TRINITY_DN214490_c1_g1	0.00	0.00	0.00	0.00	0.00	0.00	0.00	0.00	0.00	0.00
TRINITY_DN214490_c2_g1	0.00	0.00	0.00	9.23	0.00	0.00	0.00	0.00	43.78	0.00
TRINITY_DN214490_c3_g1	0.00	0.00	0.00	0.00	0.00	0.00	0.00	0.00	0.00	0.00
TRINITY_DN214490_c4_g1	0.00	0.00	0.00	0.00	0.00	0.00	0.00	0.00	0.00	0.00
TRINITY_DN214491_c1_g1	0.00	0.00	0.00	0.00	0.00	0.00	0.00	0.00	0.00	0.00
TRINITY_DN214492_c1_g1	0.00	0.00	0.00	8.11	13.80	0.00	0.00	0.00	0.00	0.00
TRINITY_DN214493_c0_g1	0.00	0.00	0.00	0.00	0.00	0.00	0.00	1.90	0.00	1.88
TRINITY_DN214493_c1_g1	0.00	0.00	0.00	0.00	3.09	0.00	0.00	0.00	0.00	0.00
TRINITY_DN214494_c0_g2	0.00	0.00	0.00	0.00	0.00	0.00	0.00	3.65	15.53	0.00
TRINITY_DN214494_c0_g3	0.00	0.00	0.00	0.00	0.00	0.00	0.00	0.00	0.00	0.00
TRINITY_DN214494_c1_g1	0.00	0.00	0.00	0.00	0.00	0.00	9.09	0.00	0.00	0.00
TRINITY_DN214494_c2_g1	0.00	0.00	73.97	0.00	0.00	0.00	0.00	0.00	0.00	0.00
TRINITY_DN214495_c0_g1	0.00	0.00	0.00	0.00	5.19	0.00	0.00	0.00	0.00	0.00
TRINITY_DN214495_c0_g2	0.00	0.00	0.00	0.00	17.21	0.00	0.00	0.00	18.06	0.00
TRINITY_DN214495_c0_g3	0.00	0.00	0.00	0.00	0.00	1.60	0.00	1.47	14.98	0.00
TRINITY_DN214495_c2_g1	0.00	0.00	0.00	6.04	0.00	0.00	0.00	0.00	9.52	0.00
TRINITY_DN214496_c0_g1	0.00	5.25	8.65	3.84	45.16	8.77	0.00	0.00	29.89	5.68
TRINITY_DN214496_c0_g3	0.00	0.00	0.00	0.00	0.00	0.00	0.00	0.00	0.00	0.00
TRINITY_DN214496_c0_g4	0.00	0.00	0.00	0.00	0.00	0.00	0.00	0.00	6.90	0.00
TRINITY_DN214496_c0_g5	0.00	0.00	0.00	4.55	0.00	0.00	0.00	0.00	0.00	0.00
TRINITY_DN214496_c1_g1	0.00	0.00	0.00	0.00	0.00	0.00	0.00	0.00	27.24	0.00
TRINITY_DN214496_c1_g2	0.00	13.78	0.00	0.00	0.00	0.00	0.00	0.00	15.68	0.00
TRINITY_DN214496_c3_g1	0.00	0.00	0.00	0.00	0.00	20.47	0.00	0.00	0.00	0.00
TRINITY_DN214496_c6_g1	0.00	0.00	0.00	0.00	0.00	0.00	0.00	0.00	0.00	0.00
TRINITY_DN214498_c0_g1	0.00	0.00	0.00	13.16	0.00	0.00	0.00	9.80	0.00	0.00
TRINITY_DN214499_c0_g1	0.00	0.00	0.00	0.00	0.00	0.00	0.00	0.00	6.25	0.00
TRINITY_DN21449_c0_g1	3.42	23.67	69.17	41.95	91.51	43.36	17.33	22.99	151.14	4.50
TRINITY_DN21449_c1_g1	0.00	0.00	6.07	2.88	19.17	0.00	2.77	1.44	19.02	0.00
TRINITY_DN21449_c1_g2	0.00	0.00	12.00	7.21	0.00	0.00	0.00	0.00	11.35	0.00
TRINITY_DN2144_c0_g1	0.52	32.26	81.79	52.65	89.10	43.63	14.07	21.03	166.31	8.47
TRINITY_DN2144_c10_g1	0.00	0.00	0.00	0.00	38.15	0.00	0.00	0.00	0.00	0.00
TRINITY_DN2144_c12_g1	1.41	14.93	52.24	23.18	46.41	29.57	9.58	17.50	112.98	3.71
TRINITY_DN2144_c14_g1	0.00	0.00	0.00	0.00	19.24	0.00	0.00	0.00	0.00	0.00
TRINITY_DN2144_c16_g1	0.00	0.00	0.00	0.00	0.00	0.00	0.00	0.00	10.12	0.00
TRINITY_DN2144_c1_g3	0.00	10.99	0.00	733.73	14.47	0.00	0.00	0.00	27.16	0.00
TRINITY_DN2144_c25_g1	0.00	18.37	12.32	15.38	32.20	0.00	0.00	0.00	38.74	4.97
TRINITY_DN2144_c2_g1	0.00	0.00	0.00	0.00	0.00	0.00	0.00	0.00	0.00	0.00
TRINITY_DN2144_c2_g2	0.00	0.00	0.00	0.00	0.00	0.00	0.00	0.00	0.00	0.00
TRINITY_DN2144_c4_g1	12.51	131.31	264.84	160.02	612.89	113.31	57.97	96.32	629.12	32.20
TRINITY_DN2144_c5_g1	0.00	69.31	85.87	128.60	121.02	25.58	42.59	28.40	211.62	29.92
TRINITY_DN2144_c5_g2	0.00	6.37	0.00	8.24	33.48	0.00	22.51	18.47	53.28	7.78
TRINITY_DN2144_c6_g1	0.01	0.03	0.12	0.03	150.74	0.01	0.10	0.06	238.28	0.01
TRINITY_DN2144_c8_g1	0.00	0.00	0.00	7.21	0.00	16.55	0.00	0.00	0.00	0.00
TRINITY_DN2144_c8_g2	0.00	25.36	0.00	0.00	0.00	0.00	0.00	0.00	0.00	0.00
TRINITY_DN2144_c9_g1	0.00	0.00	0.00	0.00	0.00	0.00	0.00	0.00	0.00	0.00
TRINITY_DN214500_c0_g1	0.00	0.00	0.00	0.00	0.00	0.00	0.00	0.00	12.81	0.00
TRINITY_DN214500_c1_g1	0.00	0.00	0.00	0.00	0.00	0.00	6.48	6.36	0.00	0.00
TRINITY_DN214501_c1_g1	0.00	0.00	0.00	0.00	0.00	0.00	0.00	0.00	0.00	0.00
TRINITY_DN214502_c0_g2	0.00	0.00	0.00	0.00	0.00	0.00	0.00	0.00	0.00	0.00
TRINITY_DN214502_c3_g1	0.00	0.00	0.00	0.00	0.00	0.00	0.00	0.00	0.00	0.00
TRINITY_DN214502_c4_g1	0.00	0.00	0.00	10.76	0.00	0.00	0.00	0.00	0.00	0.00
TRINITY_DN214503_c0_g1	0.00	1.59	11.49	0.00	1.96	0.00	1.75	3.52	5.52	0.00
TRINITY_DN214504_c0_g1	0.00	0.00	0.00	6.82	40.86	54.20	23.80	0.00	93.09	0.00
TRINITY_DN214504_c1_g1	0.00	0.00	0.00	0.00	0.00	0.00	0.00	0.00	0.00	0.00
TRINITY_DN214504_c3_g1	0.00	0.00	1.86	1.14	3.80	0.00	1.70	1.71	1.79	0.00
TRINITY_DN214505_c0_g1	0.00	0.00	39.13	0.00	0.00	0.00	0.00	0.00	0.00	0.00
TRINITY_DN214505_c0_g2	0.00	0.00	0.00	0.00	0.00	0.00	0.00	0.00	0.00	0.00
TRINITY_DN214505_c0_g4	0.00	0.00	0.00	0.00	0.00	0.00	0.00	0.00	6.56	0.00
TRINITY_DN214505_c1_g1	0.00	0.00	0.00	0.00	0.00	0.00	0.00	0.00	0.00	0.00
TRINITY_DN214505_c3_g1	0.00	0.00	0.00	0.00	0.00	0.00	0.00	0.00	0.00	0.00
TRINITY_DN214505_c4_g1	0.00	0.00	0.00	0.00	9.77	0.00	0.00	0.00	0.00	0.00
TRINITY_DN214506_c0_g1	0.00	8.24	0.00	10.12	6.71	0.00	0.00	0.00	9.44	0.00
TRINITY_DN214506_c0_g2	0.00	0.00	0.00	0.00	0.00	6.34	0.00	0.00	5.99	0.00
TRINITY_DN214506_c1_g1	0.00	8.24	0.00	6.05	10.04	0.00	0.00	0.00	0.00	0.00
TRINITY_DN214506_c1_g2	0.00	0.00	8.69	0.00	0.00	0.00	0.00	0.00	22.56	0.00
TRINITY_DN214506_c2_g1	0.00	5.47	9.37	5.78	19.30	2.81	3.45	3.51	21.56	0.87
TRINITY_DN214506_c4_g1	0.00	0.00	2.20	0.00	4.52	0.00	0.00	0.00	1.07	1.01
TRINITY_DN214506_c6_g1	28.06	0.00	31.50	0.00	0.00	15.98	0.00	0.00	14.95	0.00
TRINITY_DN214507_c0_g1	0.00	0.00	0.00	0.00	0.00	0.00	0.00	0.00	0.00	0.00
TRINITY_DN214507_c0_g2	0.00	0.00	0.00	2.16	10.75	3.57	0.00	0.00	3.36	0.00
TRINITY_DN214507_c1_g1	0.00	0.00	0.00	0.00	0.00	0.00	0.00	0.00	0.00	0.00
TRINITY_DN214508_c0_g1	0.00	0.00	23.94	0.00	10.06	0.00	0.00	0.00	0.00	0.00
TRINITY_DN214509_c0_g1	0.00	0.00	0.00	0.00	0.00	0.00	0.00	0.00	0.00	0.00
TRINITY_DN214509_c1_g1	0.00	0.00	5.83	2.84	0.00	0.00	0.00	0.00	6.81	0.00
TRINITY_DN214509_c1_g3	0.00	0.00	14.53	1.27	2.11	4.16	1.90	0.00	5.97	0.00
TRINITY_DN214509_c2_g1	0.00	9.22	0.00	8.50	13.25	0.00	2.54	5.03	7.95	0.00
TRINITY_DN214509_c2_g3	0.00	0.00	0.00	0.00	0.00	0.00	0.00	0.00	0.00	0.00
TRINITY_DN21450_c0_g1	10.15	38.86	152.30	140.49	364.98	106.73	60.04	62.84	407.84	10.41
TRINITY_DN214510_c0_g1	0.00	0.00	0.00	0.00	0.00	15.98	0.00	0.00	0.00	0.00
TRINITY_DN214511_c0_g1	0.00	0.00	0.00	0.00	0.00	0.00	0.00	0.00	0.00	0.00
TRINITY_DN214512_c1_g1	0.00	0.00	0.00	0.00	0.00	0.00	0.00	0.00	0.00	0.00
TRINITY_DN214512_c2_g1	0.00	0.00	6.07	0.00	3.07	0.00	0.00	0.00	0.00	0.00
TRINITY_DN214513_c0_g1	0.00	0.00	0.00	0.00	0.00	0.00	0.00	0.00	0.00	0.00
TRINITY_DN214514_c0_g1	0.00	0.00	0.00	6.84	11.36	0.00	0.00	0.00	0.00	0.00
TRINITY_DN214515_c0_g1	0.00	0.00	0.00	0.00	0.00	0.00	0.00	0.00	0.00	0.00
TRINITY_DN214515_c0_g2	0.00	0.00	0.00	0.00	0.00	0.00	0.00	0.00	0.00	0.00
TRINITY_DN214515_c1_g1	0.00	0.00	0.00	10.36	43.64	0.00	0.00	7.64	40.59	0.00
TRINITY_DN214515_c4_g1	0.00	0.00	0.00	9.31	0.00	0.00	0.00	0.00	0.00	0.00
TRINITY_DN214515_c5_g1	0.00	0.00	0.00	0.00	0.00	0.00	0.00	0.00	0.00	0.00
TRINITY_DN214515_c6_g1	0.00	0.00	0.00	0.00	0.00	0.00	0.00	0.00	0.00	0.00
TRINITY_DN214517_c0_g2	0.00	0.00	0.00	2.81	0.00	0.00	0.00	0.00	0.00	0.00
TRINITY_DN21451_c0_g1	0.00	14.35	17.28	22.79	142.41	17.53	15.43	15.70	23.91	0.00
TRINITY_DN21451_c0_g2	0.00	0.00	0.00	14.02	0.00	0.00	0.00	0.00	0.00	0.00
TRINITY_DN214521_c0_g1	0.00	0.00	0.00	0.00	56.96	0.00	0.00	0.00	26.50	0.00
TRINITY_DN214522_c0_g1	0.77	34.91	91.07	26.57	33.64	28.60	4.49	17.53	116.27	0.00
TRINITY_DN214522_c0_g5	0.00	0.00	0.00	0.00	0.00	0.00	0.00	0.00	0.00	0.00
TRINITY_DN214522_c2_g1	0.00	0.00	0.00	0.00	0.00	0.00	0.00	0.00	0.00	0.00
TRINITY_DN214522_c3_g1	0.00	93.97	0.00	813.54	0.00	0.00	0.00	0.00	0.00	57.16
TRINITY_DN214522_c5_g1	0.00	0.00	0.00	0.00	0.00	0.00	17.32	0.00	18.51	0.00
TRINITY_DN214523_c0_g1	0.00	0.00	0.00	3.46	5.75	0.00	0.00	0.00	0.00	0.00
TRINITY_DN214524_c0_g1	0.00	0.00	27.34	0.00	3.60	27.86	0.00	0.00	0.00	0.00
TRINITY_DN214525_c1_g1	0.00	0.00	0.00	0.00	0.00	0.00	0.00	0.00	29.48	0.00
TRINITY_DN214525_c4_g1	0.00	0.00	0.00	0.00	0.00	0.00	0.00	16.00	0.00	0.00
TRINITY_DN214526_c0_g2	0.00	0.00	0.00	0.00	8.33	0.00	0.00	0.00	0.00	0.00
TRINITY_DN214528_c0_g1	0.00	0.00	64.47	0.00	0.00	0.00	0.00	0.00	0.00	0.00
TRINITY_DN214529_c0_g1	0.00	0.00	0.00	0.00	0.00	0.00	0.00	0.00	0.00	0.00
TRINITY_DN214529_c1_g1	0.00	0.00	0.00	2.75	0.00	0.00	0.00	0.00	0.00	0.00
TRINITY_DN21452_c0_g1	0.00	0.00	19.58	0.00	0.00	0.00	0.00	0.00	22.66	0.00
TRINITY_DN21452_c2_g1	0.00	0.00	0.00	0.00	15.62	0.00	0.00	0.00	0.00	0.00
TRINITY_DN214530_c0_g1	0.00	2.40	0.96	3.54	3.75	4.79	1.76	0.00	5.59	0.00
TRINITY_DN214531_c0_g2	0.00	0.00	0.00	6.87	0.00	0.00	0.00	0.00	0.00	0.00
TRINITY_DN214531_c0_g3	0.00	0.00	0.00	0.00	30.26	0.00	0.00	0.00	0.00	0.00
TRINITY_DN214531_c0_g5	0.00	0.00	0.00	0.00	14.29	0.00	0.00	0.00	0.00	0.00
TRINITY_DN214531_c2_g1	0.00	0.00	14.52	0.00	14.91	29.52	0.00	0.00	55.25	0.00
TRINITY_DN214531_c3_g1	0.00	0.00	0.00	0.00	0.00	0.00	0.00	0.00	0.00	0.00
TRINITY_DN214531_c4_g1	0.00	0.00	0.00	0.00	0.00	0.00	0.00	0.00	21.93	0.00
TRINITY_DN214531_c7_g1	0.00	0.00	0.00	0.00	0.00	0.00	0.00	0.00	0.00	0.00
TRINITY_DN214531_c9_g1	0.00	10.91	0.00	0.00	13.40	0.00	0.00	0.00	12.44	0.00
TRINITY_DN214532_c1_g1	0.00	0.00	0.00	0.00	0.00	0.00	0.00	0.00	0.00	0.00
TRINITY_DN214533_c0_g1	0.00	0.00	20.00	0.00	0.00	0.00	0.00	0.00	0.00	0.00
TRINITY_DN214534_c0_g1	0.00	0.00	0.00	0.00	0.00	0.00	0.00	0.00	0.00	0.00
TRINITY_DN214534_c0_g2	0.00	0.00	16.96	40.93	0.00	0.00	0.00	0.00	0.00	0.00
TRINITY_DN214534_c0_g3	0.00	0.00	0.00	0.00	25.56	0.00	0.00	0.00	0.00	0.00
TRINITY_DN214534_c1_g1	0.00	0.00	0.00	0.00	0.00	0.00	0.00	0.00	13.12	0.00
TRINITY_DN214534_c2_g1	0.00	0.00	0.00	0.00	0.00	0.00	0.00	0.00	0.00	0.00
TRINITY_DN214534_c3_g1	0.00	0.00	7.24	0.00	7.27	0.00	15.97	0.00	0.00	0.00
TRINITY_DN214534_c5_g1	0.00	0.00	2.62	3.20	0.00	0.00	0.00	2.37	4.99	2.36
TRINITY_DN214534_c7_g1	0.00	0.00	0.00	0.00	0.00	0.00	0.00	0.00	0.00	0.00
TRINITY_DN214536_c0_g1	0.00	0.00	5.74	17.30	0.00	28.90	10.32	0.00	37.57	0.00
TRINITY_DN214536_c0_g2	0.00	0.00	0.00	9.32	0.00	0.00	27.67	0.00	58.86	0.00
TRINITY_DN214536_c0_g3	0.00	0.00	0.00	0.00	0.00	0.00	0.00	0.00	0.00	0.00
TRINITY_DN214537_c0_g1	0.00	0.00	0.00	0.00	0.00	0.00	0.00	8.57	0.00	0.00
TRINITY_DN214537_c0_g3	0.00	0.00	0.00	0.00	13.50	0.00	0.00	0.00	0.00	0.00
TRINITY_DN214537_c1_g1	0.00	0.00	0.00	0.00	28.42	0.00	0.00	0.00	0.00	0.00
TRINITY_DN214538_c0_g1	0.00	0.00	0.00	0.00	0.00	0.00	0.00	0.00	8.43	0.00
TRINITY_DN214539_c2_g1	0.77	10.25	24.63	18.12	28.89	6.59	2.43	4.49	17.04	0.00
TRINITY_DN214539_c3_g1	0.00	7.30	8.84	10.55	0.00	8.95	0.00	0.00	0.00	0.00
TRINITY_DN214539_c4_g1	0.00	0.00	0.00	0.00	0.00	0.00	0.00	0.00	0.00	0.00
TRINITY_DN214539_c5_g1	0.00	0.00	2.63	0.00	5.34	0.00	2.40	0.00	2.51	0.00
TRINITY_DN214539_c6_g1	0.00	0.00	0.00	0.00	42.52	0.00	0.00	0.00	0.00	0.00
TRINITY_DN214539_c7_g1	0.00	0.00	0.00	0.00	7.87	0.00	0.00	0.00	0.00	0.00
TRINITY_DN21453_c0_g1	0.00	11.69	3.99	18.30	70.98	8.02	5.31	0.00	7.03	0.00
TRINITY_DN214540_c0_g1	0.00	0.00	0.00	0.00	0.00	0.00	0.00	0.00	14.26	0.00
TRINITY_DN214540_c1_g2	0.00	4.09	4.97	4.84	0.00	10.01	4.48	0.00	18.82	0.00
TRINITY_DN214540_c1_g3	0.00	0.00	13.67	8.23	0.00	0.00	0.00	0.00	0.00	0.00
TRINITY_DN214540_c3_g1	0.00	0.00	0.00	0.00	0.00	0.00	0.00	0.00	0.00	0.00
TRINITY_DN214542_c0_g1	0.00	0.00	11.21	6.71	11.39	0.00	0.00	0.00	0.00	0.00
TRINITY_DN214542_c0_g2	0.00	0.00	0.00	0.00	0.00	0.00	0.00	0.00	0.00	0.00
TRINITY_DN214543_c0_g1	0.00	0.00	29.69	8.96	0.00	0.00	0.00	0.00	0.00	0.00
TRINITY_DN214543_c0_g5	0.00	0.00	0.00	1.69	11.23	0.00	0.00	0.00	10.55	0.00
TRINITY_DN214543_c0_g7	0.00	0.00	0.00	0.00	9.88	39.55	0.00	0.00	0.00	0.00
TRINITY_DN214543_c0_g8	0.00	0.00	15.87	0.00	0.00	0.00	0.00	0.00	0.00	0.00
TRINITY_DN214543_c1_g1	0.00	0.00	0.00	0.00	14.54	0.00	0.00	0.00	0.00	12.63
TRINITY_DN214543_c3_g1	0.00	0.00	32.83	0.00	0.00	0.00	0.00	14.87	0.00	0.00
TRINITY_DN214544_c0_g1	0.00	0.00	0.00	0.00	2.46	4.95	0.00	0.00	0.00	0.00
TRINITY_DN214544_c1_g1	0.00	0.00	0.00	0.00	0.00	0.00	0.00	0.00	0.00	0.00
TRINITY_DN214546_c0_g1	0.00	0.00	20.20	0.00	47.86	0.00	0.00	0.00	3.11	0.00
TRINITY_DN214546_c0_g2	0.00	0.00	12.05	1.47	0.00	0.00	0.00	0.00	0.00	0.00
TRINITY_DN214546_c0_g4	0.00	6.02	0.00	4.45	13.56	8.25	0.00	0.97	4.59	0.00
TRINITY_DN214546_c1_g1	0.00	0.00	0.00	0.00	37.27	0.00	0.00	0.00	0.00	10.81
TRINITY_DN214547_c1_g1	0.00	0.00	0.00	0.00	0.00	0.00	0.00	0.00	0.00	0.00
TRINITY_DN21454_c0_g1	0.00	0.00	0.00	0.00	0.00	0.00	0.00	0.00	0.00	0.00
TRINITY_DN21454_c0_g2	0.00	0.00	0.00	0.00	0.00	0.00	0.00	0.00	0.00	0.00
TRINITY_DN21454_c1_g1	0.00	0.00	0.00	0.00	0.00	0.00	0.00	0.00	0.00	0.00
TRINITY_DN214551_c1_g1	0.00	0.00	0.00	0.00	0.00	0.00	0.00	0.00	0.00	0.00
TRINITY_DN214552_c1_g1	0.00	0.00	0.00	0.00	0.00	0.00	0.00	0.00	16.56	0.00
TRINITY_DN214553_c0_g1	0.00	0.00	0.00	0.00	0.00	7.24	0.00	0.00	13.62	0.00
TRINITY_DN214554_c1_g1	0.00	0.00	0.00	0.00	0.00	0.00	0.00	0.00	0.00	0.00
TRINITY_DN214555_c0_g1	0.00	0.00	0.00	0.00	0.00	0.00	0.00	0.00	0.00	0.00
TRINITY_DN214556_c0_g1	0.00	0.00	0.00	0.00	0.00	0.00	0.00	0.00	0.00	0.00
TRINITY_DN214557_c0_g1	0.00	0.00	0.00	8.29	28.21	0.00	0.00	0.00	0.00	0.00
TRINITY_DN214558_c0_g1	0.00	0.00	0.00	0.00	0.00	0.00	0.00	0.00	0.00	0.00
TRINITY_DN214558_c2_g1	0.00	0.00	0.00	0.00	0.00	0.00	0.00	0.00	0.00	0.00
TRINITY_DN214558_c5_g1	0.00	0.00	0.00	0.00	16.90	50.07	0.00	0.00	15.53	0.00
TRINITY_DN214559_c0_g1	0.00	0.00	0.00	0.00	0.00	0.00	0.00	0.00	5.80	0.00
TRINITY_DN21455_c0_g1	10.66	64.30	135.54	86.36	194.91	88.50	25.48	35.75	508.82	30.12
TRINITY_DN21455_c0_g3	0.00	16.31	52.98	15.89	39.80	0.00	0.00	0.00	48.48	0.00
TRINITY_DN21455_c2_g1	0.00	0.00	0.00	6.17	0.00	0.00	4.60	0.00	0.00	0.00
TRINITY_DN214560_c0_g1	0.00	0.00	5.93	0.00	0.00	0.00	0.00	13.69	0.00	0.00
TRINITY_DN214560_c0_g2	0.00	0.00	0.00	4.85	22.41	0.00	1.70	21.98	10.36	0.00
TRINITY_DN214560_c1_g1	0.00	9.16	0.00	0.00	0.00	0.00	0.00	0.00	9.32	0.00
TRINITY_DN214560_c2_g1	0.00	0.00	0.00	0.00	17.37	0.00	0.00	0.00	0.00	0.00
TRINITY_DN214560_c3_g1	0.00	0.00	0.00	0.00	21.26	0.00	0.00	0.00	0.00	0.00
TRINITY_DN214560_c4_g1	0.00	0.00	0.00	15.04	0.00	0.00	0.00	0.00	23.67	0.00
TRINITY_DN214562_c0_g1	0.00	0.00	0.00	13.97	17.48	0.00	10.44	0.00	40.79	0.00
TRINITY_DN214562_c0_g2	0.00	0.00	0.00	0.00	0.00	0.00	0.00	0.00	0.00	0.00
TRINITY_DN214562_c1_g1	0.00	0.00	0.00	4.93	8.33	0.00	0.00	0.00	7.74	7.32
TRINITY_DN214562_c2_g1	0.00	0.00	0.00	0.00	0.00	0.00	0.00	0.00	0.00	0.00
TRINITY_DN214563_c0_g1	0.00	0.00	0.00	0.00	0.00	0.00	0.00	0.00	0.00	0.00
TRINITY_DN214563_c0_g2	0.00	0.00	0.00	0.00	12.28	0.00	0.00	2.73	8.64	0.00
TRINITY_DN214563_c0_g3	0.00	3.69	0.00	2.71	4.50	0.00	0.00	0.00	4.31	0.00
TRINITY_DN214563_c3_g1	0.00	0.00	15.23	0.00	31.24	15.49	13.60	0.00	28.96	0.00
TRINITY_DN214563_c5_g1	0.00	0.00	0.00	0.00	0.00	0.00	0.00	0.00	15.07	0.00
TRINITY_DN214563_c6_g1	0.00	0.00	0.00	0.00	18.90	0.00	0.00	0.00	0.00	0.00
TRINITY_DN214564_c0_g1	0.00	0.00	0.00	0.00	5.40	0.00	0.00	0.00	0.00	0.00
TRINITY_DN214565_c0_g1	0.00	0.00	0.00	0.00	0.00	0.00	0.00	0.00	0.00	0.00
TRINITY_DN214565_c1_g1	0.00	0.00	24.98	0.00	0.00	0.00	0.00	0.00	0.00	0.00
TRINITY_DN214566_c0_g1	0.00	0.00	0.00	3.84	6.40	0.00	0.00	0.00	0.00	0.00
TRINITY_DN214567_c0_g1	0.00	0.00	4.00	0.00	0.00	0.00	0.00	0.00	7.54	0.00
TRINITY_DN214567_c1_g1	0.00	0.00	0.00	0.00	0.00	0.00	0.00	0.00	0.00	0.00
TRINITY_DN214567_c2_g1	0.00	0.00	0.00	0.00	8.87	0.00	0.00	0.00	0.00	0.00
TRINITY_DN214568_c0_g1	0.00	0.00	17.50	0.00	10.08	20.23	0.00	0.00	18.84	0.00
TRINITY_DN214569_c0_g1	0.00	0.00	0.00	0.00	0.00	0.00	0.00	0.00	0.00	0.00
TRINITY_DN214569_c0_g2	0.00	9.78	47.11	0.00	12.01	0.00	0.00	0.00	0.00	0.00
TRINITY_DN21456_c0_g1	0.00	0.00	0.00	0.00	0.00	0.00	0.00	0.00	0.00	0.00
TRINITY_DN21456_c0_g2	0.00	0.00	9.21	0.00	23.52	0.00	0.00	0.00	0.00	0.00
TRINITY_DN21456_c0_g3	0.00	0.00	20.00	39.74	10.13	0.14	0.00	7.36	37.61	17.69
TRINITY_DN21456_c0_g4	0.00	0.00	0.00	0.00	0.00	0.00	0.00	0.00	8.83	0.00
TRINITY_DN21456_c0_g5	0.00	0.00	10.36	49.81	7.95	21.01	25.40	0.00	95.37	0.00
TRINITY_DN21456_c1_g1	0.00	0.00	0.00	0.00	0.00	0.00	0.00	0.00	0.00	0.00
TRINITY_DN21456_c1_g2	0.00	0.00	0.00	0.00	0.00	17.40	0.00	15.56	48.81	15.22
TRINITY_DN21456_c2_g1	0.00	0.00	0.00	0.00	0.00	0.00	0.00	0.00	14.26	0.00
TRINITY_DN21456_c4_g1	0.00	2.73	0.00	0.00	0.00	0.00	0.00	2.96	3.13	2.96
TRINITY_DN21456_c7_g1	0.00	0.00	0.00	10.13	0.00	0.00	0.00	0.00	15.98	0.00
TRINITY_DN214570_c0_g1	0.00	0.00	29.62	0.00	0.00	0.00	0.00	0.00	0.00	0.00
TRINITY_DN214570_c0_g2	0.00	0.00	0.00	0.00	0.00	17.53	15.43	0.00	0.00	0.00
TRINITY_DN214570_c0_g3	0.00	0.00	17.59	0.00	0.00	0.00	0.00	0.00	0.00	0.00
TRINITY_DN214570_c1_g2	0.00	0.00	0.00	0.00	0.00	4.64	0.00	0.00	0.00	0.00
TRINITY_DN214570_c2_g1	0.00	0.00	0.00	0.00	0.00	0.00	0.00	0.00	0.00	0.00
TRINITY_DN214570_c4_g1	0.00	0.00	0.00	0.00	0.00	0.00	0.00	0.00	0.00	0.00
TRINITY_DN214570_c5_g1	0.00	0.00	0.00	4.45	40.96	0.00	6.62	11.22	6.93	0.00
TRINITY_DN214570_c6_g1	0.00	0.00	0.00	0.00	25.94	0.00	0.00	0.00	0.00	0.00
TRINITY_DN214570_c7_g1	0.00	0.00	0.00	0.00	0.00	0.00	0.00	0.00	0.00	0.00
TRINITY_DN214571_c0_g1	0.00	0.00	0.00	4.96	0.00	0.00	0.00	0.00	0.00	0.00
TRINITY_DN214572_c0_g1	0.00	0.00	7.91	0.00	0.00	0.00	0.00	0.00	7.38	0.00
TRINITY_DN214572_c0_g2	0.00	0.00	0.00	0.00	10.18	0.00	0.00	0.00	0.00	0.00
TRINITY_DN214572_c0_g3	0.00	0.00	0.00	0.00	0.00	0.00	0.00	0.00	0.00	0.00
TRINITY_DN214572_c10_g1	0.00	0.00	0.00	0.00	0.00	0.00	0.00	0.00	0.00	0.00
TRINITY_DN214572_c3_g1	0.00	0.00	7.87	4.70	0.00	23.82	0.00	0.00	22.04	0.00
TRINITY_DN214572_c4_g1	0.00	0.00	0.00	0.00	0.00	0.00	0.00	0.00	0.00	0.00
TRINITY_DN214572_c6_g1	0.00	0.00	0.00	0.00	0.00	0.00	0.00	0.00	0.00	0.00
TRINITY_DN214572_c7_g1	0.00	0.00	0.00	0.00	0.00	0.00	0.00	0.00	0.00	0.00
TRINITY_DN214572_c8_g1	0.00	0.00	0.00	0.00	0.00	0.00	0.00	0.00	0.00	0.00
TRINITY_DN214572_c9_g1	0.00	0.00	0.00	0.00	0.00	0.00	0.00	0.00	0.00	0.00
TRINITY_DN214573_c0_g1	0.00	0.00	0.00	0.00	0.00	0.00	0.00	0.00	0.00	0.00
TRINITY_DN214573_c2_g1	0.00	0.00	0.00	0.00	0.00	0.00	0.00	0.00	0.00	0.00
TRINITY_DN214573_c2_g2	0.00	0.00	0.00	0.00	0.00	0.00	0.00	0.00	0.00	0.00
TRINITY_DN214573_c3_g1	0.00	0.00	0.00	10.07	0.00	0.00	0.00	0.00	31.67	0.00
TRINITY_DN214573_c4_g1	0.00	0.00	0.00	21.77	24.66	0.00	0.00	0.00	0.00	0.00
TRINITY_DN214573_c5_g1	0.00	0.00	18.64	2.82	14.04	9.38	0.00	0.00	0.00	4.15
TRINITY_DN214573_c8_g1	0.00	0.00	0.00	6.34	0.00	0.00	0.00	0.00	0.00	0.00
TRINITY_DN214574_c0_g1	0.00	0.00	0.00	0.00	21.40	7.20	0.00	0.00	0.00	0.00
TRINITY_DN214576_c0_g1	0.00	0.00	0.00	5.24	0.00	4.82	0.00	0.00	17.62	0.00
TRINITY_DN214577_c0_g1	0.00	2.87	0.00	0.00	0.00	0.00	0.00	0.00	0.00	0.00
TRINITY_DN214577_c0_g2	0.00	0.00	18.65	0.00	0.00	0.00	0.00	0.00	0.00	0.00
TRINITY_DN214577_c2_g1	0.00	0.00	0.00	0.00	0.00	0.00	0.00	0.00	0.00	0.00
TRINITY_DN214577_c3_g1	0.00	0.00	31.50	0.00	0.00	0.00	0.00	0.00	0.00	0.00
TRINITY_DN214578_c0_g1	0.00	0.00	25.49	0.00	0.00	0.00	0.00	0.00	0.00	0.00
TRINITY_DN214579_c0_g1	0.00	0.00	0.00	0.00	15.99	0.00	0.00	0.00	0.00	0.00
TRINITY_DN21457_c0_g1	0.00	42.91	45.27	58.95	163.60	30.80	11.13	14.82	200.37	4.66
TRINITY_DN21457_c0_g2	1.77	31.71	34.33	34.69	50.11	8.98	15.75	30.27	251.42	2.60
TRINITY_DN214581_c0_g1	0.00	0.00	0.00	0.00	21.50	0.00	0.00	0.00	13.36	0.00
TRINITY_DN214581_c0_g2	0.00	0.00	0.00	0.00	0.00	9.41	0.00	0.00	5.93	0.00
TRINITY_DN214581_c1_g1	0.00	0.00	14.29	0.00	0.00	0.00	6.39	12.54	6.68	0.00
TRINITY_DN214583_c0_g1	0.00	23.10	15.60	33.09	80.14	158.79	31.64	14.14	11.73	0.00
TRINITY_DN214583_c0_g2	0.00	6.65	0.00	5.70	39.77	0.00	39.51	0.00	10.63	23.48
TRINITY_DN214584_c0_g1	0.00	2.84	0.00	0.00	17.34	0.00	0.00	3.08	0.00	0.00
TRINITY_DN214586_c0_g1	0.00	0.00	0.00	0.00	0.00	0.00	0.00	0.00	0.00	0.00
TRINITY_DN214586_c1_g1	0.00	0.00	0.00	0.00	0.00	0.00	0.00	0.00	0.00	0.00
TRINITY_DN214587_c1_g1	0.00	0.00	0.00	0.00	0.00	0.00	0.00	0.00	0.00	0.00
TRINITY_DN214587_c2_g1	0.00	0.00	0.00	0.00	0.00	0.00	0.00	0.00	8.26	0.00
TRINITY_DN214587_c3_g1	0.00	0.00	0.00	0.00	38.85	0.00	0.00	0.00	0.00	0.00
TRINITY_DN214587_c6_g1	0.00	0.00	0.00	0.00	0.00	0.00	0.00	0.00	13.02	0.00
TRINITY_DN214587_c7_g1	0.00	0.00	0.00	0.00	0.00	0.00	0.00	0.00	16.56	0.00
TRINITY_DN214588_c0_g1	0.00	0.00	0.00	0.00	0.00	0.00	0.00	0.00	0.00	0.00
TRINITY_DN214588_c0_g2	0.00	3.41	0.00	1.26	0.00	0.00	0.00	0.00	0.00	0.00
TRINITY_DN214588_c0_g4	0.00	0.00	0.00	11.87	0.00	0.00	0.00	0.00	0.00	0.00
TRINITY_DN214588_c2_g1	0.00	0.00	0.00	0.00	0.00	0.00	0.00	0.00	0.00	0.00
TRINITY_DN214589_c0_g3	0.00	0.00	0.00	0.00	22.78	11.35	0.00	0.00	0.00	9.94
TRINITY_DN214589_c1_g1	0.00	0.00	0.00	2.76	18.35	0.00	0.00	0.00	4.67	0.00
TRINITY_DN214589_c1_g2	0.00	0.00	0.00	0.00	12.42	0.00	0.00	0.00	11.51	0.00
TRINITY_DN214589_c1_g4	0.00	0.00	0.00	8.38	0.00	0.00	0.00	0.00	39.15	0.00
TRINITY_DN214589_c2_g1	0.00	0.00	14.52	0.00	0.00	0.00	0.00	0.00	0.00	0.00
TRINITY_DN21458_c0_g1	0.00	0.00	3.73	0.00	0.00	0.00	0.00	0.00	0.00	0.00
TRINITY_DN21458_c1_g1	0.00	0.00	0.00	0.00	0.00	0.00	0.00	0.00	0.00	0.00
TRINITY_DN214590_c0_g1	0.00	0.00	0.00	0.00	0.00	0.00	0.00	0.00	0.00	0.00
TRINITY_DN214590_c0_g3	0.00	0.00	0.00	3.41	0.00	0.00	0.00	4.97	15.84	0.00
TRINITY_DN214592_c0_g1	0.00	0.00	8.31	7.56	29.28	4.18	0.00	3.69	3.91	0.00
TRINITY_DN214592_c1_g1	0.00	0.00	35.33	0.00	0.00	0.00	0.00	0.00	11.13	0.00
TRINITY_DN214594_c0_g1	0.00	16.17	0.00	23.30	0.00	0.00	0.00	17.36	0.00	8.66
TRINITY_DN214595_c0_g1	0.00	0.00	0.00	0.00	0.00	0.00	0.00	0.00	0.00	0.00
TRINITY_DN214595_c0_g2	0.00	15.08	0.00	0.00	0.00	0.00	0.00	0.00	0.00	0.00
TRINITY_DN214595_c0_g3	0.00	0.00	0.00	0.00	0.00	0.00	0.00	12.36	13.02	0.00
TRINITY_DN214595_c2_g1	0.00	0.00	0.00	6.83	0.00	0.00	0.00	0.00	0.00	0.00
TRINITY_DN214597_c0_g1	0.00	0.00	0.00	0.00	0.00	0.00	0.00	0.00	7.53	0.00
TRINITY_DN214597_c2_g1	0.00	0.00	0.00	0.00	0.00	0.00	0.00	13.81	0.00	0.00
TRINITY_DN214599_c0_g1	0.00	0.00	3.67	2.26	2.51	2.44	2.25	0.00	7.10	3.37
TRINITY_DN21459_c0_g1	0.00	3.24	7.36	0.00	37.88	4.34	0.00	0.00	6.35	0.00
TRINITY_DN21459_c0_g2	1.34	0.00	5.30	5.72	0.00	2.75	2.85	0.00	9.89	0.00
TRINITY_DN2145_c0_g1	0.00	36.88	70.41	56.65	98.67	47.32	36.06	34.21	161.44	19.03
TRINITY_DN2145_c1_g1	4.56	33.59	28.80	65.22	45.78	39.24	36.76	13.52	217.20	15.06
TRINITY_DN2145_c1_g2	3.69	75.06	75.13	105.91	212.96	73.00	44.92	46.48	423.54	19.19
TRINITY_DN2145_c1_g3	1.53	0.00	3.56	2.85	6.69	0.00	3.27	0.00	11.62	0.00
TRINITY_DN2145_c2_g1	0.96	5.46	4.58	6.23	57.09	18.50	10.19	11.36	0.00	7.15
TRINITY_DN2145_c3_g1	91.53	58.15	0.00	2884.00	68.54	0.00	20.22	0.00	56.04	29.20
TRINITY_DN2145_c4_g1	0.00	0.00	0.00	0.00	0.00	0.00	0.00	0.00	0.00	0.00
TRINITY_DN2145_c5_g1	0.00	0.00	0.00	0.00	0.00	0.00	0.00	0.00	0.00	0.00
TRINITY_DN214600_c0_g1	0.00	0.00	10.70	3.23	10.72	0.00	0.00	0.00	5.01	0.00
TRINITY_DN214601_c0_g1	0.00	0.00	0.00	0.00	0.00	0.00	0.00	0.00	35.99	0.00
TRINITY_DN214601_c0_g2	0.00	0.00	0.00	0.00	0.00	0.00	0.00	0.00	0.00	0.00
TRINITY_DN214601_c0_g3	0.00	0.00	0.00	0.00	10.18	0.00	0.00	0.00	0.00	0.00
TRINITY_DN214601_c0_g5	0.00	0.00	0.00	0.00	0.00	0.00	0.00	0.00	0.00	0.00
TRINITY_DN214602_c0_g1	0.00	0.00	6.28	3.78	0.00	0.00	0.00	0.00	5.88	0.00
TRINITY_DN214602_c0_g2	0.00	0.00	0.00	0.00	0.00	0.00	0.00	0.00	1.57	0.00
TRINITY_DN214602_c0_g3	0.00	0.00	0.00	0.00	0.00	36.83	0.00	0.00	11.43	0.00
TRINITY_DN214602_c1_g1	9.23	0.00	0.00	12.83	21.80	10.90	0.00	0.00	0.00	0.00
TRINITY_DN214602_c4_g1	0.00	7.72	18.65	0.00	31.86	0.00	0.00	0.00	0.00	0.00
TRINITY_DN214602_c5_g1	0.00	0.00	0.00	0.00	10.97	0.00	0.00	0.00	10.18	0.00
TRINITY_DN214602_c6_g1	0.00	0.00	16.00	0.00	0.00	0.00	0.00	0.00	0.00	0.00
TRINITY_DN214602_c7_g1	0.00	0.00	0.00	0.00	0.00	0.00	0.00	0.00	9.88	0.00
TRINITY_DN214602_c8_g1	0.00	0.00	7.98	0.00	0.00	0.00	0.00	0.00	0.00	0.00
TRINITY_DN214603_c0_g1	0.00	0.00	0.00	0.00	0.00	0.00	0.00	0.00	16.27	0.00
TRINITY_DN214605_c0_g1	0.00	14.77	8.94	0.00	49.00	27.12	0.00	0.00	0.00	0.00
TRINITY_DN214605_c12_g1	0.00	0.00	0.00	0.00	0.00	0.00	0.00	0.00	0.00	0.00
TRINITY_DN214605_c13_g1	0.00	0.00	0.00	0.00	0.00	0.00	0.00	0.00	37.69	0.00
TRINITY_DN214605_c2_g1	0.00	0.00	0.00	16.07	72.96	0.00	0.00	0.00	0.00	0.00
TRINITY_DN214605_c4_g1	0.00	0.00	14.62	0.00	0.00	0.00	0.00	0.00	0.00	0.00
TRINITY_DN214605_c5_g1	0.00	0.00	0.00	0.00	0.00	0.00	0.00	0.00	0.00	0.00
TRINITY_DN214605_c7_g1	0.00	0.00	0.00	0.00	0.00	0.00	0.00	0.00	0.00	0.00
TRINITY_DN214605_c8_g1	0.00	0.00	0.00	0.00	0.00	26.11	0.00	0.00	24.36	0.00
TRINITY_DN214606_c0_g1	0.00	0.00	0.00	0.00	0.00	0.00	0.00	0.00	0.00	0.00
TRINITY_DN214606_c1_g1	0.00	0.00	0.00	7.52	0.00	0.00	0.00	0.00	0.00	0.00
TRINITY_DN214607_c1_g1	0.00	0.00	18.65	0.00	0.00	0.00	0.00	0.00	17.57	0.00
TRINITY_DN214607_c2_g1	0.00	0.00	0.00	18.28	0.00	0.00	0.00	0.00	0.00	0.00
TRINITY_DN214608_c2_g1	0.00	0.00	0.00	0.00	0.00	50.07	0.00	0.00	0.00	0.00
TRINITY_DN214609_c0_g1	0.00	10.12	12.14	7.31	0.00	0.00	0.00	0.00	0.00	0.00
TRINITY_DN21460_c0_g1	15.48	51.95	45.55	51.96	160.22	122.69	43.58	27.22	82.05	0.00
TRINITY_DN214610_c0_g1	0.00	46.02	0.00	0.00	19.09	0.00	0.00	0.00	0.00	0.00
TRINITY_DN214610_c0_g2	0.00	0.00	6.25	0.00	18.79	0.00	0.00	0.00	0.00	0.00
TRINITY_DN214614_c0_g1	0.00	0.00	0.00	0.00	2.96	2.94	0.00	5.28	0.00	0.00
TRINITY_DN214615_c0_g1	0.00	0.00	0.00	0.00	0.00	0.00	0.00	0.00	0.00	0.00
TRINITY_DN214615_c2_g1	0.00	0.00	0.00	5.72	9.71	19.43	0.00	0.00	18.06	0.00
TRINITY_DN214616_c0_g1	0.00	0.00	0.00	0.00	0.00	0.00	0.00	0.00	34.51	0.00
TRINITY_DN214616_c0_g2	0.00	0.00	0.00	0.00	17.52	0.00	0.00	0.00	16.12	0.00
TRINITY_DN214616_c2_g2	0.00	0.00	0.00	0.00	0.00	0.00	0.00	0.00	0.00	0.00
TRINITY_DN214618_c0_g1	0.00	0.00	0.00	0.00	0.00	0.00	0.00	0.00	33.30	0.00
TRINITY_DN214619_c0_g1	0.00	0.00	0.00	0.00	0.00	0.00	0.00	0.00	32.12	0.00
TRINITY_DN21461_c0_g1	11.39	49.17	71.30	92.61	182.51	100.15	29.13	51.27	369.65	23.08
TRINITY_DN214620_c0_g1	0.00	0.00	0.00	0.00	0.00	0.00	0.00	0.00	9.62	0.00
TRINITY_DN214620_c0_g2	0.00	0.00	0.00	0.00	0.00	0.00	0.00	0.00	0.00	0.00
TRINITY_DN214621_c0_g1	0.00	3.32	0.00	0.00	20.23	24.22	7.28	0.00	15.12	0.00
TRINITY_DN214624_c1_g1	0.00	0.00	0.00	0.00	0.00	0.00	0.00	0.00	9.57	0.00
TRINITY_DN214625_c0_g2	0.00	2.29	0.00	0.00	0.00	7.87	0.00	0.00	0.00	0.00
TRINITY_DN214626_c0_g1	0.00	0.00	0.00	2.37	0.00	3.91	5.28	0.00	5.61	0.00
TRINITY_DN214626_c0_g2	0.00	0.00	0.00	0.00	0.00	18.89	0.00	0.00	17.09	0.00
TRINITY_DN214626_c0_g3	0.00	0.00	0.00	0.00	25.97	0.00	0.00	0.00	0.00	0.00
TRINITY_DN214627_c1_g1	0.00	0.00	0.00	9.80	16.76	0.00	14.48	0.00	15.43	0.00
TRINITY_DN214627_c2_g1	0.00	0.00	0.00	0.00	0.00	0.00	0.00	0.00	0.00	0.00
TRINITY_DN214628_c0_g1	0.00	0.00	0.00	17.90	0.00	20.23	0.00	0.00	0.00	0.00
TRINITY_DN214629_c0_g1	0.00	0.00	0.00	0.00	0.00	0.00	0.00	0.00	0.00	0.00
TRINITY_DN214629_c0_g3	0.00	0.00	0.00	0.00	0.00	0.00	0.00	0.00	0.00	0.00
TRINITY_DN21462_c0_g1	0.00	13.08	0.00	38.93	32.65	0.00	14.56	0.00	170.29	14.68
TRINITY_DN21462_c0_g2	0.00	95.54	118.16	97.79	259.85	124.66	63.21	88.69	385.34	19.38
TRINITY_DN214630_c13_g1	0.00	0.00	0.00	0.00	0.00	0.00	0.00	0.00	0.00	0.00
TRINITY_DN214630_c3_g1	0.00	0.00	0.00	0.00	0.00	0.00	0.00	0.00	0.00	0.00
TRINITY_DN214630_c4_g2	0.00	0.00	9.82	0.00	19.89	0.00	0.00	0.00	0.00	0.00
TRINITY_DN214630_c7_g1	0.00	0.00	0.00	0.00	0.00	0.00	0.00	0.00	0.00	0.00
TRINITY_DN214631_c0_g1	0.00	0.00	0.00	0.00	0.00	0.00	0.00	0.00	0.00	0.00
TRINITY_DN214632_c1_g1	0.00	0.00	0.00	0.00	0.00	0.00	0.00	0.00	0.00	0.00
TRINITY_DN214633_c0_g1	0.00	0.00	0.00	0.00	31.29	0.00	0.00	0.00	0.00	0.00
TRINITY_DN214635_c0_g1	0.00	0.00	0.00	0.00	0.00	0.00	11.43	0.00	0.00	0.00
TRINITY_DN214636_c0_g1	0.00	0.00	6.71	10.76	0.00	0.00	0.00	0.00	3.07	0.00
TRINITY_DN214636_c2_g1	0.00	0.00	0.00	0.00	0.00	0.00	0.00	0.00	3.78	0.00
TRINITY_DN214637_c0_g1	0.00	0.00	0.00	0.00	0.00	0.00	0.00	0.00	0.00	0.00
TRINITY_DN214638_c0_g1	0.00	0.00	61.49	137.64	234.04	79.37	17.34	17.81	256.65	0.00
TRINITY_DN214638_c1_g1	0.00	14.74	71.06	21.35	177.84	36.14	15.84	0.00	33.71	15.73
TRINITY_DN214639_c0_g1	0.00	0.00	0.00	0.00	0.00	0.00	0.00	0.00	10.84	0.00
TRINITY_DN214639_c0_g2	0.00	5.10	0.00	0.00	9.46	1.62	0.00	4.16	11.81	0.00
TRINITY_DN21463_c0_g1	3.98	8.09	0.00	19.76	4.87	39.21	0.00	8.69	49.03	4.37
TRINITY_DN21463_c1_g1	0.00	13.38	0.00	0.00	9.03	0.00	0.00	0.00	13.96	3.23
TRINITY_DN21463_c1_g2	0.00	0.00	20.59	6.15	0.00	0.00	0.00	0.00	0.00	0.00
TRINITY_DN214640_c0_g1	0.00	0.00	0.00	0.00	15.75	0.00	0.00	0.00	28.94	12.83
TRINITY_DN214640_c0_g2	0.00	0.00	0.00	0.00	0.00	0.00	0.00	0.00	0.00	0.00
TRINITY_DN214641_c0_g1	0.00	0.00	0.00	0.00	0.00	0.00	0.00	0.00	0.00	0.00
TRINITY_DN214641_c1_g1	0.00	0.00	0.00	0.00	0.00	0.00	0.00	0.00	0.00	0.00
TRINITY_DN214643_c0_g2	0.00	0.00	10.42	0.00	0.00	0.00	9.32	0.00	0.00	0.00
TRINITY_DN214643_c0_g3	0.00	0.00	0.00	0.00	7.99	0.00	0.00	0.00	11.21	0.00
TRINITY_DN214643_c1_g1	0.00	0.00	0.00	3.17	5.26	0.00	0.00	0.00	4.92	0.00
TRINITY_DN214643_c2_g1	1.65	0.00	0.00	0.00	0.00	0.00	0.00	0.00	0.00	0.00
TRINITY_DN214644_c0_g1	0.00	0.00	0.00	0.00	0.00	0.00	0.00	0.00	0.00	0.00
TRINITY_DN214647_c0_g1	0.00	0.00	0.00	0.00	0.00	0.00	0.00	0.00	0.00	0.00
TRINITY_DN214647_c0_g2	0.00	0.00	0.00	0.00	0.00	0.00	0.00	0.00	0.00	0.00
TRINITY_DN214647_c1_g1	0.00	0.00	0.00	2.30	7.60	0.00	0.00	0.00	12.47	0.00
TRINITY_DN214647_c1_g2	0.00	0.00	24.78	0.00	0.00	0.00	0.00	0.00	0.00	0.00
TRINITY_DN214647_c1_g3	0.00	0.00	0.00	48.11	0.00	13.55	0.00	0.00	0.00	0.00
TRINITY_DN214647_c2_g1	0.00	0.00	0.00	0.00	0.00	8.80	0.00	0.00	0.00	0.00
TRINITY_DN214647_c3_g1	0.00	2.06	0.00	0.00	0.00	0.00	0.00	0.00	2.37	0.00
TRINITY_DN214647_c5_g1	0.00	0.00	0.00	0.00	0.00	0.00	0.00	0.00	0.00	0.00
TRINITY_DN214648_c0_g1	0.00	0.00	0.00	0.00	0.00	0.00	0.00	0.00	0.00	0.00
TRINITY_DN214648_c1_g1	0.00	0.00	2.26	8.30	11.49	0.00	0.00	0.00	0.00	4.09
TRINITY_DN214648_c3_g1	0.00	0.00	0.00	0.00	0.00	0.00	0.00	0.00	0.00	0.00
TRINITY_DN214648_c4_g1	0.00	0.00	0.00	11.04	0.00	0.00	0.00	0.00	0.00	0.00
TRINITY_DN214649_c0_g1	0.00	0.00	0.00	0.00	28.83	0.00	0.00	0.00	53.55	0.00
TRINITY_DN214649_c0_g2	0.00	0.00	0.00	0.00	0.00	0.00	0.00	0.00	0.00	0.00
TRINITY_DN214649_c11_g1	0.00	0.00	0.00	0.00	0.00	0.00	0.00	0.00	11.59	0.00
TRINITY_DN214649_c1_g1	0.00	0.00	9.82	0.00	9.94	0.00	0.00	8.74	0.00	0.00
TRINITY_DN214649_c2_g1	0.00	0.00	0.00	0.00	0.00	0.00	0.00	0.00	0.00	0.00
TRINITY_DN214649_c5_g1	0.00	0.00	0.00	0.00	0.00	0.00	0.00	0.00	0.00	0.00
TRINITY_DN214649_c7_g1	0.00	0.00	0.00	0.00	19.43	0.00	0.00	0.00	0.00	0.00
TRINITY_DN214649_c9_g1	0.00	13.98	0.00	10.13	0.00	0.00	0.00	0.00	0.00	0.00
TRINITY_DN21464_c0_g1	0.00	0.00	0.00	0.00	0.00	0.00	0.00	0.00	0.00	0.00
TRINITY_DN21464_c1_g1	0.00	0.00	0.00	0.00	0.00	0.00	0.00	0.00	0.00	0.00
TRINITY_DN21464_c3_g1	0.00	0.00	0.00	0.00	0.00	0.00	0.00	0.00	0.00	0.00
TRINITY_DN214650_c0_g2	0.00	0.00	0.00	0.00	0.00	0.00	0.00	0.00	0.00	0.00
TRINITY_DN214650_c1_g1	0.00	49.96	0.00	0.00	0.00	0.00	0.00	0.00	0.00	13.34
TRINITY_DN214650_c4_g1	0.00	0.00	0.00	0.00	0.00	0.00	0.00	0.00	12.09	0.00
TRINITY_DN214650_c5_g1	0.00	0.00	19.19	11.57	0.00	0.00	0.00	0.00	0.00	0.00
TRINITY_DN214650_c7_g1	0.00	2.81	0.00	2.07	0.00	0.00	0.00	0.00	3.21	0.00
TRINITY_DN214651_c0_g1	0.00	0.00	0.00	0.00	0.00	0.00	0.00	0.00	0.00	0.00
TRINITY_DN214651_c0_g2	0.00	0.00	0.00	0.00	0.00	0.00	0.00	0.00	0.00	0.00
TRINITY_DN214651_c0_g3	0.00	0.00	0.00	0.00	0.00	0.00	0.00	0.00	0.00	0.00
TRINITY_DN214651_c0_g4	0.00	0.00	0.00	0.00	0.00	0.00	0.00	0.00	0.00	0.00
TRINITY_DN214653_c0_g1	0.00	0.00	0.00	0.00	0.00	0.00	0.00	0.00	0.00	0.00
TRINITY_DN214653_c0_g2	0.00	0.00	0.00	0.00	0.00	6.56	0.00	0.00	0.00	0.00
TRINITY_DN214654_c0_g1	0.00	0.00	0.00	0.00	0.00	0.00	0.00	0.00	0.00	0.00
TRINITY_DN214655_c0_g2	0.00	0.00	18.21	0.00	0.00	0.00	0.00	0.00	0.00	0.00
TRINITY_DN214655_c0_g3	0.00	0.00	0.00	0.00	0.00	0.00	0.00	0.00	0.00	0.00
TRINITY_DN214655_c1_g1	0.00	0.00	0.00	0.00	0.00	0.00	0.00	0.00	0.00	0.00
TRINITY_DN214655_c1_g2	0.00	0.00	0.00	0.00	0.00	0.00	0.00	0.00	0.00	0.00
TRINITY_DN214656_c0_g1	0.00	0.00	0.00	0.00	8.69	0.00	0.00	0.00	24.22	0.00
TRINITY_DN214656_c1_g1	0.00	0.00	0.00	0.00	0.00	0.00	0.00	0.00	0.00	0.00
TRINITY_DN214657_c0_g2	0.00	0.00	18.85	0.00	0.00	0.00	0.00	0.00	0.00	0.00
TRINITY_DN214657_c2_g1	0.00	0.00	77.88	15.54	87.28	0.00	0.00	0.00	56.82	0.00
TRINITY_DN214658_c0_g1	0.00	0.00	0.00	5.70	4.73	0.00	0.00	0.00	0.00	0.00
TRINITY_DN214659_c0_g1	0.00	9.83	9.31	7.12	0.00	15.82	0.00	0.00	0.00	0.00
TRINITY_DN214659_c1_g1	0.00	0.00	0.00	0.00	0.00	0.00	0.00	0.00	0.00	0.00
TRINITY_DN214659_c2_g1	0.00	0.00	7.72	0.00	4.66	0.00	0.00	0.00	1.70	0.00
TRINITY_DN214659_c3_g1	0.00	0.00	0.00	9.47	0.00	0.00	0.00	0.00	0.00	0.00
TRINITY_DN214659_c5_g1	0.00	0.00	2.17	0.00	0.00	0.00	0.00	0.00	0.00	0.00
TRINITY_DN214659_c6_g1	0.00	0.00	0.00	0.00	0.00	0.00	0.00	0.00	0.00	0.00
TRINITY_DN214659_c7_g1	0.00	0.00	0.00	0.00	0.00	0.00	0.00	0.00	0.00	0.00
TRINITY_DN21465_c0_g1	0.00	51.72	9.89	24.77	0.00	14.99	0.00	0.00	225.41	13.14
TRINITY_DN21465_c0_g2	0.00	14.58	5.08	11.16	5.89	0.00	5.28	4.48	41.99	5.23
TRINITY_DN214663_c0_g1	0.00	0.00	0.00	0.00	0.00	0.00	0.00	0.00	0.00	0.00
TRINITY_DN214663_c0_g2	0.00	0.00	0.00	0.00	0.00	0.00	0.00	0.00	0.00	0.00
TRINITY_DN214663_c1_g1	0.00	0.00	0.00	0.00	0.00	0.00	0.00	0.00	7.03	0.00
TRINITY_DN214664_c0_g1	0.00	5.93	0.00	26.27	14.47	0.00	6.45	0.00	6.74	0.00
TRINITY_DN214665_c0_g1	0.00	0.00	0.00	11.39	0.00	0.00	0.00	6.18	6.46	0.00
TRINITY_DN214665_c0_g2	0.00	0.00	0.00	0.00	0.00	0.00	0.00	0.00	0.00	0.00
TRINITY_DN214665_c0_g3	0.00	0.00	0.00	0.00	0.00	0.00	10.15	0.00	0.00	0.00
TRINITY_DN214665_c0_g4	0.00	0.00	0.00	0.00	0.00	0.00	0.00	0.00	0.00	0.00
TRINITY_DN214665_c1_g1	0.00	0.00	0.00	0.00	0.00	0.00	0.00	0.00	0.00	0.00
TRINITY_DN214665_c2_g1	0.00	0.00	0.00	6.92	0.00	0.00	0.00	0.00	0.00	0.00
TRINITY_DN214666_c0_g1	0.00	0.00	5.16	2.11	0.00	0.00	0.00	0.00	0.00	0.00
TRINITY_DN214666_c1_g1	0.00	0.00	0.00	0.00	0.00	0.00	3.79	0.00	3.93	0.00
TRINITY_DN214667_c0_g1	5.17	0.00	0.00	0.00	0.00	0.00	0.00	0.00	0.00	0.00
TRINITY_DN214668_c1_g1	0.00	0.00	0.00	0.00	0.00	0.00	0.00	0.00	0.00	0.00
TRINITY_DN214669_c1_g1	0.00	44.54	0.00	0.00	0.00	0.00	0.00	0.00	0.00	0.00
TRINITY_DN21466_c0_g1	0.00	0.00	0.00	11.33	9.16	0.00	0.00	0.00	6.09	33.53
TRINITY_DN21466_c0_g2	0.00	9.59	23.15	0.00	11.76	0.00	0.00	0.00	0.00	0.00
TRINITY_DN21466_c0_g3	0.00	0.00	0.00	0.00	0.00	0.00	0.00	0.00	54.42	0.00
TRINITY_DN21466_c1_g1	0.00	0.00	0.00	0.00	0.00	0.00	0.00	0.00	0.00	0.00
TRINITY_DN214670_c0_g1	0.00	0.00	0.00	0.00	0.00	0.00	0.00	0.00	0.00	0.00
TRINITY_DN214671_c0_g1	0.00	0.00	0.00	0.00	0.00	0.00	0.00	0.00	0.00	0.00
TRINITY_DN214671_c0_g2	0.00	0.00	0.00	0.00	1.70	0.00	0.00	0.00	2.35	0.00
TRINITY_DN214672_c0_g1	0.00	0.00	29.04	0.00	14.91	29.52	0.00	0.00	13.81	0.00
TRINITY_DN214672_c1_g1	0.00	29.46	0.00	32.01	0.00	0.00	15.85	0.00	33.22	0.00
TRINITY_DN214674_c1_g1	0.00	0.00	0.00	0.00	0.00	0.00	0.00	0.00	0.00	0.00
TRINITY_DN214674_c2_g1	0.00	0.00	12.16	0.00	0.00	0.00	0.00	0.00	14.44	0.00
TRINITY_DN214674_c3_g1	0.00	0.67	3.23	2.49	3.33	0.00	0.74	0.00	7.08	0.00
TRINITY_DN214674_c4_g1	0.00	0.00	0.00	0.00	0.00	0.00	0.00	0.00	0.00	0.00
TRINITY_DN214675_c0_g1	9.42	0.00	21.82	0.00	0.00	0.00	0.00	0.00	0.00	0.00
TRINITY_DN214675_c1_g1	0.00	0.00	13.30	0.00	0.00	0.00	0.00	0.00	12.44	0.00
TRINITY_DN214676_c0_g1	0.00	0.00	0.00	0.00	0.00	0.00	0.00	0.00	8.44	0.00
TRINITY_DN214676_c0_g2	0.00	0.00	0.00	0.00	0.00	0.00	8.63	8.57	0.00	0.00
TRINITY_DN214677_c0_g1	0.00	8.68	0.00	0.00	0.00	0.00	0.00	16.05	8.52	0.00
TRINITY_DN214678_c0_g1	0.00	0.00	0.00	0.00	0.00	0.00	0.00	0.00	0.00	0.00
TRINITY_DN214679_c0_g1	0.00	0.00	0.00	16.08	32.06	0.00	4.80	0.00	9.99	0.00
TRINITY_DN21467_c0_g1	0.00	0.00	0.00	0.00	0.00	7.93	0.00	14.95	31.06	0.00
TRINITY_DN214680_c0_g1	0.00	0.00	0.00	22.90	39.27	0.00	0.00	0.00	18.16	0.00
TRINITY_DN214680_c0_g2	0.00	0.00	0.00	2.74	8.02	0.00	8.18	0.00	11.24	3.55
TRINITY_DN214680_c0_g3	0.00	0.00	0.00	20.33	0.00	0.00	0.00	0.00	23.74	0.00
TRINITY_DN214680_c0_g4	0.00	0.00	0.00	0.00	10.97	21.92	0.00	0.00	0.00	0.00
TRINITY_DN214681_c0_g1	0.00	0.00	0.00	0.00	0.00	0.00	0.00	0.00	0.00	0.00
TRINITY_DN214683_c0_g1	0.00	0.00	0.00	0.00	5.45	0.00	0.00	0.00	0.00	0.00
TRINITY_DN214683_c2_g1	0.00	0.00	0.00	8.42	14.30	0.00	0.00	0.00	6.74	0.00
TRINITY_DN214684_c0_g1	0.00	0.00	18.16	10.85	0.00	0.00	0.00	0.00	0.00	0.00
TRINITY_DN214685_c0_g1	0.00	0.00	0.00	0.00	17.66	0.00	0.00	0.00	0.00	0.00
TRINITY_DN214689_c0_g1	0.00	0.00	3.86	2.35	3.89	3.88	0.00	0.00	7.28	0.00
TRINITY_DN21468_c0_g1	0.00	0.00	0.00	0.00	24.67	0.00	0.00	0.00	0.00	6.24
TRINITY_DN21468_c0_g3	0.00	14.33	37.29	14.25	55.49	12.72	10.10	10.15	61.67	4.54
TRINITY_DN21468_c0_g4	0.00	0.00	0.00	2.19	0.00	8.37	0.00	4.37	4.64	0.00
TRINITY_DN21468_c0_g5	0.00	0.00	0.00	0.00	0.00	42.69	0.00	0.00	0.29	0.00
TRINITY_DN214691_c0_g1	0.00	0.00	0.00	0.00	0.00	36.83	0.00	0.00	0.00	0.00
TRINITY_DN214691_c2_g1	0.00	0.00	0.00	0.00	0.00	0.00	0.00	0.00	0.00	0.00
TRINITY_DN214691_c3_g1	0.00	0.00	0.00	5.36	0.00	3.76	0.00	0.00	0.00	0.00
TRINITY_DN214691_c4_g1	0.00	0.00	0.00	3.00	24.92	5.00	4.48	0.00	0.00	0.00
TRINITY_DN214692_c0_g2	0.00	0.00	0.00	0.00	0.00	0.00	0.00	0.00	0.00	0.00
TRINITY_DN214692_c1_g1	0.00	0.00	0.00	0.00	17.93	0.00	0.00	0.00	0.00	0.00
TRINITY_DN214693_c0_g1	0.00	0.00	0.00	0.00	0.00	0.00	0.00	0.00	0.00	0.00
TRINITY_DN214695_c0_g1	0.00	0.00	0.00	0.00	0.00	14.56	0.00	0.00	27.21	0.00
TRINITY_DN214696_c0_g1	0.00	0.00	0.00	0.00	0.00	0.00	0.00	0.00	0.00	3.51
TRINITY_DN214696_c0_g2	0.00	0.00	0.00	0.00	0.00	0.00	0.00	0.00	0.00	0.00
TRINITY_DN214696_c1_g1	0.00	0.00	0.00	0.00	0.00	0.00	0.00	0.00	7.06	0.00
TRINITY_DN214697_c0_g1	0.00	0.00	0.00	0.00	0.00	0.00	0.00	0.00	0.00	0.00
TRINITY_DN214697_c0_g2	0.00	0.00	0.00	0.00	0.00	0.00	0.00	0.00	0.00	0.00
TRINITY_DN214697_c0_g3	3.16	3.11	3.76	16.02	30.32	7.56	0.00	3.35	17.74	0.00
TRINITY_DN214697_c0_g4	0.00	0.00	2.54	0.00	5.17	0.00	0.00	0.00	2.43	2.29
TRINITY_DN214697_c1_g1	0.00	0.00	0.00	0.00	0.00	0.00	0.00	0.00	16.12	0.00
TRINITY_DN214697_c2_g1	0.00	0.00	0.00	0.00	0.00	0.00	0.00	0.00	0.00	0.00
TRINITY_DN214697_c4_g1	0.00	0.00	0.00	0.00	0.00	0.00	0.00	0.00	0.00	0.00
TRINITY_DN214697_c5_g1	0.00	0.00	0.00	0.00	31.11	0.00	0.00	0.00	0.00	0.00
TRINITY_DN214699_c0_g1	0.00	1.84	0.00	2.04	6.82	3.31	0.00	0.00	9.65	0.00
TRINITY_DN21469_c0_g1	0.00	0.00	7.47	10.39	0.00	12.87	0.00	0.00	12.02	0.00
TRINITY_DN21469_c0_g2	0.00	4.92	11.25	40.69	50.53	28.13	0.00	9.91	21.05	8.71
TRINITY_DN2146_c0_g1	0.00	42.04	41.26	213.80	114.56	61.01	28.45	28.79	289.08	0.89
TRINITY_DN2146_c1_g1	0.00	0.00	5.06	0.00	0.00	0.00	0.00	0.00	52.19	0.00
TRINITY_DN2146_c1_g2	0.00	0.00	0.00	0.00	0.00	0.00	7.34	0.00	15.39	0.00
TRINITY_DN214700_c0_g2	0.00	0.00	0.00	0.00	0.00	12.36	0.00	0.00	10.58	0.00
TRINITY_DN214700_c1_g1	0.00	10.38	0.00	0.00	0.00	0.00	0.00	0.00	23.67	22.23
TRINITY_DN214700_c3_g1	0.00	0.00	0.00	9.71	0.00	0.00	0.00	0.00	0.00	0.00
TRINITY_DN214700_c7_g1	0.00	0.00	16.96	0.00	0.00	0.00	0.00	0.00	16.12	0.00
TRINITY_DN214700_c9_g1	0.00	0.00	0.00	0.00	0.00	0.00	0.00	0.00	0.00	0.00
TRINITY_DN214701_c0_g1	0.00	0.00	0.00	8.45	0.00	0.00	0.00	14.33	18.40	0.00
TRINITY_DN214701_c0_g2	0.00	0.00	0.00	10.74	0.00	0.00	0.00	0.00	0.00	0.00
TRINITY_DN214701_c2_g1	0.00	0.00	0.00	11.57	0.00	0.00	0.00	0.00	18.33	0.00
TRINITY_DN214701_c3_g1	0.00	0.00	0.00	0.00	0.00	0.00	0.00	0.00	0.00	0.00
TRINITY_DN214702_c0_g1	0.00	0.00	0.00	0.00	0.00	0.00	0.00	0.00	0.00	0.00
TRINITY_DN214703_c0_g1	0.00	0.00	0.00	0.00	0.00	0.00	0.00	0.00	8.83	0.00
TRINITY_DN214705_c0_g1	0.00	0.00	0.00	0.00	0.00	17.90	0.00	0.00	0.00	0.00
TRINITY_DN214705_c0_g2	0.00	0.00	0.00	24.17	0.00	0.00	0.00	0.00	8.14	0.00
TRINITY_DN214706_c0_g1	0.00	0.00	0.00	0.00	9.65	0.00	34.13	0.00	26.96	0.00
TRINITY_DN214706_c0_g2	0.00	0.00	0.00	0.00	0.00	0.00	0.00	0.00	0.00	0.00
TRINITY_DN214706_c2_g1	0.00	0.00	0.00	16.04	27.24	0.00	0.00	0.00	0.00	0.00
TRINITY_DN214706_c3_g1	0.00	0.00	0.00	0.00	0.00	0.00	0.00	0.00	0.00	0.00
TRINITY_DN214707_c0_g1	0.00	0.00	0.00	0.00	0.00	0.00	0.00	0.00	0.00	0.00
TRINITY_DN214707_c1_g1	0.00	0.00	0.00	0.00	0.00	0.00	0.00	0.00	0.00	0.00
TRINITY_DN214707_c2_g1	0.00	0.00	0.00	0.00	0.00	0.00	0.00	0.00	0.00	0.00
TRINITY_DN214707_c3_g1	0.00	0.00	0.00	0.00	0.00	0.00	0.00	0.00	0.00	0.00
TRINITY_DN214707_c4_g1	0.00	0.00	0.00	0.00	0.00	0.00	0.00	0.00	18.80	0.00
TRINITY_DN214708_c1_g1	0.00	0.00	0.00	6.49	11.03	11.03	0.00	0.00	0.00	0.00
TRINITY_DN214709_c0_g1	0.00	9.19	0.00	0.00	0.00	0.00	0.00	0.00	0.00	0.00
TRINITY_DN21470_c0_g1	0.00	45.24	36.41	43.78	74.93	18.54	16.19	33.22	294.56	16.16
TRINITY_DN21470_c0_g2	0.00	0.00	0.00	0.00	0.00	0.00	0.00	0.00	9.34	0.00
TRINITY_DN21470_c1_g1	0.00	0.00	0.00	0.00	0.00	0.00	0.00	0.00	0.00	0.00
TRINITY_DN214711_c0_g1	0.00	0.00	0.00	2.11	6.99	0.00	0.00	0.00	9.84	0.00
TRINITY_DN214712_c0_g1	0.00	0.00	0.00	0.00	0.00	0.00	0.00	19.01	0.00	0.00
TRINITY_DN214713_c0_g2	0.00	0.00	10.71	0.00	10.90	0.00	0.00	0.00	0.00	0.00
TRINITY_DN214713_c0_g3	2.04	0.00	9.56	3.94	0.00	0.00	8.35	2.18	0.00	0.00
TRINITY_DN214713_c1_g1	0.00	0.00	4.97	0.00	0.00	0.00	0.00	0.00	4.66	0.00
TRINITY_DN214713_c1_g2	0.00	0.00	0.00	0.00	0.00	0.00	0.00	0.00	0.00	0.00
TRINITY_DN214713_c3_g1	0.00	0.00	0.00	0.00	8.04	0.00	0.00	0.00	0.00	0.00
TRINITY_DN214713_c4_g1	0.00	0.00	0.00	1.24	0.00	0.00	1.59	0.00	6.45	0.00
TRINITY_DN214713_c5_g1	0.00	0.00	0.00	11.66	0.00	0.00	0.00	0.00	0.00	0.00
TRINITY_DN214713_c6_g1	0.00	0.00	0.00	0.00	0.00	0.00	0.00	0.00	0.00	0.00
TRINITY_DN214714_c0_g1	0.00	0.00	0.00	0.00	0.00	0.00	0.00	0.00	0.00	0.00
TRINITY_DN214714_c1_g1	0.00	0.00	0.00	0.00	0.00	0.00	0.00	0.00	0.00	0.00
TRINITY_DN214715_c0_g1	0.00	0.00	0.00	0.00	0.00	0.00	0.00	0.00	14.28	0.00
TRINITY_DN214716_c10_g1	0.00	0.00	0.00	0.00	0.00	0.00	0.00	0.00	0.00	0.00
TRINITY_DN214716_c2_g1	0.00	1.43	0.00	3.92	3.52	2.61	0.00	0.00	0.00	0.00
TRINITY_DN214716_c2_g2	0.00	0.00	0.00	3.03	0.00	12.56	0.00	0.00	23.55	0.00
TRINITY_DN214716_c5_g1	0.00	0.00	0.00	0.00	0.00	0.00	0.00	0.00	0.00	0.00
TRINITY_DN214716_c6_g1	0.00	0.00	0.00	7.42	0.00	0.00	0.00	0.00	0.00	0.00
TRINITY_DN214717_c0_g1	0.00	0.00	0.00	0.00	0.00	0.00	0.00	0.00	0.00	0.00
TRINITY_DN214717_c0_g3	0.00	0.00	0.00	0.00	0.00	0.00	0.00	0.00	9.35	0.00
TRINITY_DN214717_c0_g4	0.00	0.00	0.00	0.00	0.00	0.00	0.00	0.00	0.00	0.00
TRINITY_DN214717_c0_g5	0.00	0.00	0.00	0.00	0.00	16.54	0.00	0.00	0.00	0.00
TRINITY_DN214717_c0_g7	0.00	0.00	0.00	0.00	23.00	0.00	0.00	0.00	0.00	0.00
TRINITY_DN214717_c0_g8	0.00	0.00	6.82	0.00	13.69	0.00	0.00	6.00	25.51	6.06
TRINITY_DN214717_c1_g1	0.00	0.00	0.00	0.00	0.00	0.00	0.00	9.51	0.00	0.00
TRINITY_DN214718_c0_g1	0.00	12.04	0.00	3.57	11.17	1.32	3.63	7.34	10.32	0.00
TRINITY_DN214718_c1_g1	0.00	0.00	7.83	6.91	3.65	0.00	0.00	0.00	15.03	0.00
TRINITY_DN214718_c2_g1	0.00	0.00	0.00	0.00	0.00	0.00	7.73	0.00	8.12	0.00
TRINITY_DN214719_c0_g1	0.00	0.00	0.00	0.00	0.00	0.00	0.00	0.00	0.00	0.00
TRINITY_DN21471_c0_g1	0.00	4.33	6.45	0.00	2.65	3.79	6.85	0.00	5.25	0.00
TRINITY_DN214720_c0_g1	0.00	5.50	0.00	4.02	0.00	0.00	0.00	0.00	6.27	0.00
TRINITY_DN214721_c1_g1	0.00	0.00	3.19	0.00	3.22	0.00	0.00	0.00	0.00	0.00
TRINITY_DN214722_c0_g1	0.00	0.00	0.00	0.00	0.00	0.00	0.00	0.00	37.69	0.00
TRINITY_DN214722_c0_g2	0.00	0.00	0.00	4.21	14.06	7.10	0.00	0.00	19.67	0.00
TRINITY_DN214722_c0_g3	0.00	0.00	0.00	4.21	0.00	0.00	0.00	0.00	0.00	0.00
TRINITY_DN214723_c1_g1	0.00	0.00	0.00	0.00	18.01	0.00	0.00	0.00	5.62	0.00
TRINITY_DN214724_c0_g1	0.00	43.93	0.00	41.37	0.00	0.00	0.00	0.00	80.90	0.00
TRINITY_DN214724_c0_g2	0.00	0.00	0.00	0.00	0.00	0.00	0.00	8.90	0.00	0.00
TRINITY_DN214724_c1_g1	0.00	20.72	0.00	0.00	19.24	0.00	0.00	0.00	0.00	0.00
TRINITY_DN214724_c1_g5	0.00	0.00	0.00	0.00	17.66	0.00	0.00	0.00	0.00	0.00
TRINITY_DN214724_c1_g6	0.00	0.00	0.00	0.00	0.00	0.00	0.00	0.00	0.00	0.00
TRINITY_DN214725_c0_g1	0.00	0.00	0.00	0.00	0.00	0.00	0.00	0.00	0.00	0.00
TRINITY_DN214725_c0_g2	0.00	4.56	0.00	3.34	0.00	0.00	0.00	0.00	0.00	0.00
TRINITY_DN214726_c0_g1	0.00	0.00	0.00	0.00	0.00	0.00	0.00	0.00	18.28	0.00
TRINITY_DN214727_c0_g1	0.00	0.00	0.00	0.00	0.00	0.00	0.00	0.00	0.00	0.00
TRINITY_DN214727_c0_g2	0.00	0.00	0.00	0.00	0.00	0.00	3.11	0.00	0.00	0.00
TRINITY_DN214728_c0_g1	0.00	0.00	0.00	0.00	0.00	0.00	0.00	0.00	0.00	0.00
TRINITY_DN214728_c1_g1	0.00	0.00	0.00	9.02	0.00	0.00	0.00	0.00	0.00	0.00
TRINITY_DN214729_c0_g1	0.00	0.00	0.00	11.24	96.22	0.00	0.00	0.00	17.81	0.00
TRINITY_DN21472_c0_g1	0.00	0.00	0.00	0.00	0.00	0.00	0.00	0.00	0.00	0.00
TRINITY_DN21472_c1_g1	0.00	0.00	0.00	0.00	3.85	0.00	0.00	0.00	0.00	0.00
TRINITY_DN214730_c0_g1	0.00	0.00	0.00	0.00	6.37	0.00	0.00	0.00	2.99	0.00
TRINITY_DN214731_c0_g1	0.00	0.00	21.67	0.00	0.00	11.03	0.00	9.67	61.42	0.00
TRINITY_DN214731_c2_g1	0.00	0.00	0.00	0.00	0.00	0.00	0.00	14.99	0.00	0.00
TRINITY_DN214734_c0_g1	0.00	0.00	0.00	0.00	12.01	0.00	0.00	0.00	0.48	0.00
TRINITY_DN214734_c0_g2	1.98	1.92	6.94	1.42	0.00	6.95	0.00	0.00	8.90	0.00
TRINITY_DN214735_c0_g1	0.00	0.00	17.28	3.47	17.31	0.00	0.00	0.00	10.78	5.13
TRINITY_DN214735_c0_g2	0.00	0.00	14.73	0.00	0.00	0.00	0.00	0.00	28.96	0.00
TRINITY_DN214735_c3_g1	0.00	0.00	0.00	9.80	0.00	0.00	0.00	0.00	0.00	0.00
TRINITY_DN214736_c0_g1	0.00	0.00	0.00	0.00	0.00	0.00	0.00	0.00	0.00	0.00
TRINITY_DN214736_c1_g1	0.00	0.00	0.00	0.00	0.00	0.00	0.00	0.00	21.15	0.00
TRINITY_DN214736_c2_g1	0.00	0.00	0.00	0.00	0.00	0.00	0.00	0.00	0.00	0.00
TRINITY_DN214737_c0_g1	0.00	0.00	12.91	14.47	0.00	15.49	0.00	13.81	7.14	0.00
TRINITY_DN214738_c0_g1	0.00	0.00	0.00	0.00	0.00	0.00	0.00	0.00	0.00	0.00
TRINITY_DN214738_c1_g1	0.00	11.43	13.67	0.00	0.00	0.00	0.00	0.00	13.02	0.00
TRINITY_DN21473_c0_g1	0.00	17.42	60.95	18.91	149.45	52.99	7.70	29.98	110.79	6.10
TRINITY_DN21473_c0_g2	0.00	29.35	33.88	33.29	69.08	24.31	33.26	11.88	84.43	6.03
TRINITY_DN21473_c1_g1	2.62	57.52	89.96	104.44	417.81	77.90	11.74	81.59	259.81	0.00
TRINITY_DN21473_c1_g4	14.97	82.13	0.00	131.76	42.64	0.00	0.00	45.54	73.41	0.00
TRINITY_DN21473_c1_g5	4.74	16.31	55.46	129.31	125.04	57.59	22.02	93.51	353.61	5.02
TRINITY_DN21473_c2_g1	0.00	0.00	0.00	0.00	0.00	0.00	9.97	0.00	31.54	0.00
TRINITY_DN21473_c2_g2	0.00	0.00	0.00	0.00	0.00	0.00	0.00	0.00	0.00	0.00
TRINITY_DN21473_c4_g1	0.00	0.00	62.14	6.19	25.32	10.51	0.00	0.00	44.82	0.00
TRINITY_DN21473_c5_g1	0.00	0.00	20.24	12.08	0.00	30.70	0.00	0.00	19.03	0.00
TRINITY_DN214740_c0_g1	0.00	3.48	0.00	0.00	0.00	0.00	0.00	0.00	0.00	0.00
TRINITY_DN214741_c0_g1	0.00	0.00	0.00	0.00	0.00	0.00	0.00	7.25	7.69	0.00
TRINITY_DN214742_c0_g3	0.00	0.00	0.00	0.00	0.00	0.00	0.00	0.00	0.00	0.00
TRINITY_DN214742_c0_g4	0.00	0.00	0.05	3.40	7.55	0.00	1.69	0.00	0.00	0.00
TRINITY_DN214742_c2_g1	0.00	0.00	0.00	0.00	0.00	0.00	0.00	0.00	0.00	0.00
TRINITY_DN214742_c5_g1	0.00	1.02	3.64	0.00	0.00	3.68	0.00	1.14	5.94	0.00
TRINITY_DN214744_c0_g1	0.00	0.00	0.00	0.00	0.00	0.00	0.00	0.00	0.00	0.00
TRINITY_DN214746_c0_g1	0.00	0.00	0.00	5.34	18.04	18.08	0.00	0.00	25.16	0.00
TRINITY_DN214748_c1_g1	0.00	0.00	0.00	0.00	0.00	0.00	0.00	0.00	0.00	0.00
TRINITY_DN214748_c7_g1	0.00	0.00	0.00	0.00	0.00	0.00	0.00	0.00	14.91	0.00
TRINITY_DN214749_c1_g1	0.00	0.00	0.00	0.00	0.00	0.00	0.00	0.00	0.00	0.00
TRINITY_DN214749_c1_g2	0.00	0.00	0.00	8.13	0.00	0.00	0.00	0.00	25.29	0.00
TRINITY_DN214749_c1_g3	5.50	5.39	30.13	17.01	44.22	34.11	0.00	0.00	36.82	0.00
TRINITY_DN214749_c5_g1	0.00	0.00	0.00	0.00	0.00	41.51	0.00	0.00	0.00	0.00
TRINITY_DN214749_c5_g2	0.00	0.00	0.00	0.00	0.00	0.00	0.00	0.00	0.00	0.00
TRINITY_DN214749_c9_g1	0.00	0.00	0.00	0.00	0.00	0.00	0.00	0.00	0.00	0.00
TRINITY_DN214750_c0_g1	0.00	0.00	25.06	0.00	0.00	0.00	0.00	0.00	0.00	0.00
TRINITY_DN214751_c0_g1	0.00	0.00	0.00	0.00	0.00	0.00	0.00	0.00	0.00	0.00
TRINITY_DN214752_c0_g1	0.00	0.00	0.00	0.00	0.00	0.00	0.00	0.00	0.00	0.00
TRINITY_DN214753_c0_g1	0.00	0.00	0.00	0.00	0.00	0.00	9.74	0.00	10.24	0.00
TRINITY_DN214753_c0_g3	0.00	0.00	0.00	0.00	0.00	0.00	0.00	0.00	7.94	0.00
TRINITY_DN214754_c0_g1	0.00	0.00	0.00	0.00	0.00	0.00	0.00	0.00	0.00	0.00
TRINITY_DN214755_c1_g1	0.00	0.00	0.00	0.00	43.30	0.00	0.00	0.00	0.00	0.00
TRINITY_DN214756_c1_g1	0.00	5.39	13.00	5.31	11.64	2.35	1.98	0.00	16.61	0.00
TRINITY_DN214756_c2_g1	0.00	0.00	0.00	0.00	0.00	0.00	0.00	0.00	15.46	2.92
TRINITY_DN214758_c0_g1	0.00	0.00	0.00	0.00	0.00	0.00	0.00	0.00	0.00	0.00
TRINITY_DN214758_c1_g2	0.00	0.00	0.00	6.15	0.00	0.00	0.00	0.00	0.00	0.00
TRINITY_DN214758_c2_g1	0.00	0.00	0.00	0.00	0.00	0.00	0.00	0.00	0.00	0.00
TRINITY_DN214758_c3_g2	0.00	0.00	0.00	0.00	0.00	0.00	0.00	0.00	17.01	0.00
TRINITY_DN214758_c4_g1	0.00	0.00	0.00	0.00	0.00	0.00	0.00	0.00	0.00	0.00
TRINITY_DN21475_c0_g2	0.00	0.00	0.00	0.00	15.97	0.00	0.00	0.00	0.00	0.00
TRINITY_DN21475_c0_g3	0.00	0.00	0.00	0.00	0.00	0.00	0.00	0.00	0.00	16.03
TRINITY_DN21475_c0_g5	0.00	0.00	0.00	0.00	7.80	0.00	0.00	0.00	0.00	0.00
TRINITY_DN21475_c1_g1	0.00	0.00	0.00	0.00	0.00	0.00	0.00	0.00	10.06	0.00
TRINITY_DN214760_c0_g1	0.00	0.00	0.00	0.00	0.00	0.00	0.00	0.00	8.26	0.00
TRINITY_DN214761_c0_g1	0.00	8.07	0.00	0.00	0.00	0.00	0.00	0.00	6.17	0.00
TRINITY_DN214762_c0_g1	3.77	0.00	0.00	0.00	11.46	0.00	0.00	0.00	8.47	0.00
TRINITY_DN214763_c0_g1	0.00	0.00	0.00	0.00	14.60	0.00	0.00	0.00	9.14	0.00
TRINITY_DN214763_c0_g2	5.02	0.00	6.00	7.23	0.00	0.00	0.00	0.00	5.62	0.00
TRINITY_DN214764_c0_g1	0.00	0.00	0.00	0.00	0.00	0.00	0.00	0.00	0.00	0.00
TRINITY_DN214764_c0_g2	0.00	0.00	0.00	0.00	2.03	0.00	0.00	0.00	0.00	0.00
TRINITY_DN214764_c0_g3	0.00	0.00	0.00	0.00	0.00	0.00	0.00	0.00	0.00	0.00
TRINITY_DN214764_c1_g1	0.00	0.00	0.00	0.00	0.00	0.00	0.00	0.00	0.00	0.00
TRINITY_DN214765_c0_g1	0.00	0.00	0.00	0.00	11.46	11.41	20.18	0.00	32.70	0.00
TRINITY_DN214766_c0_g1	0.00	0.00	0.00	0.00	0.00	0.00	0.00	0.00	0.00	0.00
TRINITY_DN214766_c0_g2	0.00	0.00	0.00	0.00	0.00	0.00	0.00	0.00	13.81	0.00
TRINITY_DN214767_c0_g1	0.00	0.00	20.00	11.44	14.95	0.00	0.00	8.90	29.63	0.00
TRINITY_DN214768_c0_g1	0.00	0.00	0.00	31.76	0.00	0.00	0.00	0.00	16.70	0.00
TRINITY_DN21476_c0_g1	2.10	28.52	31.94	32.54	75.39	20.64	14.00	42.93	180.33	4.22
TRINITY_DN21476_c0_g2	0.00	5.03	19.67	11.22	39.84	0.57	1.12	0.00	84.08	3.71
TRINITY_DN21476_c0_g3	0.00	0.00	10.51	0.00	0.00	0.00	0.00	0.00	0.00	0.00
TRINITY_DN214770_c0_g1	0.00	0.00	0.00	0.00	0.00	15.77	0.00	0.00	0.00	0.00
TRINITY_DN214770_c0_g2	0.00	0.00	0.00	0.00	0.00	0.00	0.00	6.39	35.99	0.00
TRINITY_DN214770_c0_g4	0.00	0.00	0.00	0.00	0.00	0.00	0.00	0.00	0.00	0.00
TRINITY_DN214770_c0_g5	0.00	0.00	0.00	0.00	0.00	0.00	0.00	0.00	0.00	0.00
TRINITY_DN214770_c3_g1	0.00	0.00	0.00	0.00	0.00	0.00	0.00	0.00	0.00	0.00
TRINITY_DN214770_c5_g1	0.00	0.00	0.00	0.00	0.00	0.00	0.00	0.00	0.00	0.00
TRINITY_DN214771_c0_g1	0.00	0.00	0.00	0.00	0.00	0.00	0.00	0.00	0.00	0.00
TRINITY_DN214771_c1_g1	0.00	3.95	6.63	1.17	5.86	2.84	0.00	0.89	11.98	0.00
TRINITY_DN214773_c1_g1	0.00	0.00	3.63	0.00	0.00	0.00	0.00	0.00	0.00	0.00
TRINITY_DN214774_c0_g1	0.00	0.00	0.00	0.00	28.21	0.00	0.00	0.00	0.00	0.00
TRINITY_DN214774_c1_g1	0.00	0.00	0.00	0.00	52.95	0.00	0.00	0.00	0.00	0.00
TRINITY_DN214775_c0_g1	0.00	0.00	0.00	0.00	0.00	0.00	0.00	0.00	0.00	0.00
TRINITY_DN214776_c0_g1	1.10	2.10	0.00	2.33	10.38	1.26	0.00	1.18	3.35	1.16
TRINITY_DN214777_c0_g1	0.00	15.83	0.00	0.00	0.00	0.00	0.00	0.00	0.00	0.00
TRINITY_DN214779_c0_g1	0.00	0.00	0.00	0.00	0.00	0.00	0.00	0.00	0.00	0.00
TRINITY_DN214779_c1_g1	0.00	0.00	0.00	0.00	0.00	0.00	0.00	0.00	0.00	0.00
TRINITY_DN21477_c0_g1	2.32	20.08	51.37	41.32	110.00	30.24	14.78	9.79	67.38	3.69
TRINITY_DN21477_c0_g2	0.00	0.00	0.00	2.32	3.84	0.00	0.00	0.00	7.19	0.00
TRINITY_DN21477_c0_g3	0.00	0.00	0.00	0.00	0.00	0.00	0.00	0.00	0.00	0.00
TRINITY_DN21477_c1_g1	0.00	0.00	3.96	3.64	2.02	0.00	0.00	0.00	0.00	1.80
TRINITY_DN21477_c2_g1	0.00	0.00	13.98	0.00	34.98	0.00	6.25	0.00	16.67	0.00
TRINITY_DN21477_c3_g1	0.00	0.00	0.00	0.00	15.24	0.00	0.00	0.00	0.00	0.00
TRINITY_DN21477_c4_g1	0.00	0.00	0.00	0.00	16.57	0.00	0.00	7.25	0.00	0.00
TRINITY_DN21477_c5_g1	0.00	0.00	0.00	0.00	0.00	0.00	0.00	0.00	0.00	0.00
TRINITY_DN21477_c6_g1	0.00	0.00	0.00	0.00	0.00	0.00	0.00	0.00	0.00	0.00
TRINITY_DN21477_c8_g1	0.00	0.00	0.00	0.00	0.00	0.00	0.00	20.14	0.00	0.00
TRINITY_DN21477_c9_g1	0.00	0.00	0.00	0.00	0.00	0.00	0.00	0.00	0.00	0.00
TRINITY_DN214780_c0_g1	0.00	0.00	0.00	0.00	0.00	0.00	0.00	0.00	0.00	0.00
TRINITY_DN214781_c2_g1	0.00	0.00	0.00	0.00	17.73	0.00	0.00	7.76	0.00	7.79
TRINITY_DN214781_c4_g1	0.00	0.00	0.00	4.12	27.48	0.00	0.00	0.00	19.22	0.00
TRINITY_DN214781_c6_g1	0.00	0.00	23.43	0.00	0.00	0.00	0.00	0.00	0.00	0.00
TRINITY_DN214781_c7_g1	0.00	0.00	0.00	0.00	0.00	0.00	0.00	0.00	16.70	0.00
TRINITY_DN214782_c0_g1	0.00	0.00	0.00	0.00	0.00	0.00	0.00	0.00	0.00	0.00
TRINITY_DN214785_c1_g1	0.00	0.00	19.40	0.00	0.00	0.00	0.00	0.00	0.00	0.00
TRINITY_DN214785_c2_g1	0.00	0.00	0.00	0.00	0.00	0.00	0.00	0.00	0.00	0.00
TRINITY_DN214785_c3_g1	0.00	0.00	0.00	0.00	0.00	0.00	0.00	0.00	0.00	0.00
TRINITY_DN214786_c1_g1	0.00	0.00	5.45	0.67	13.46	1.09	0.00	2.04	7.41	0.00
TRINITY_DN214787_c0_g1	0.00	3.56	11.05	0.00	17.37	13.02	7.82	0.00	16.24	0.00
TRINITY_DN214787_c3_g1	0.00	0.00	8.72	3.64	0.00	0.00	5.44	0.00	5.66	0.00
TRINITY_DN214787_c5_g1	0.00	10.52	63.27	0.00	20.98	12.90	0.00	0.00	69.70	11.27
TRINITY_DN214788_c0_g1	0.00	0.00	0.00	0.00	0.00	0.00	0.00	0.00	0.00	0.00
TRINITY_DN214788_c0_g2	0.00	0.00	0.00	0.00	0.00	0.00	0.00	0.00	0.00	0.00
TRINITY_DN214788_c1_g1	0.00	0.00	0.00	0.00	12.97	0.00	0.00	0.00	0.00	0.00
TRINITY_DN21478_c0_g1	0.00	0.00	0.00	0.00	0.00	0.00	0.00	0.00	9.03	0.00
TRINITY_DN21478_c0_g2	1.88	64.82	139.42	74.88	176.94	58.32	45.75	66.68	479.67	11.97
TRINITY_DN21478_c1_g1	0.00	0.00	0.00	0.00	0.00	0.00	0.00	0.00	17.77	0.00
TRINITY_DN21478_c2_g1	0.00	0.00	0.00	0.00	5.86	0.00	0.00	0.00	0.00	0.00
TRINITY_DN214790_c0_g1	0.00	0.00	0.00	0.00	26.13	0.00	0.00	0.00	0.00	0.00
TRINITY_DN214790_c0_g2	0.00	0.00	0.00	15.60	0.00	0.00	0.00	0.00	16.85	0.00
TRINITY_DN214790_c6_g1	0.00	3.29	11.93	7.25	0.00	32.21	0.00	0.00	13.22	0.00
TRINITY_DN214790_c6_g2	0.00	0.00	0.00	11.75	0.00	0.00	4.39	4.29	4.56	4.32
TRINITY_DN214790_c9_g1	0.00	0.00	0.00	0.00	0.00	0.02	0.00	0.00	0.00	0.00
TRINITY_DN214791_c0_g1	0.00	0.00	0.00	0.00	0.00	0.00	0.00	0.00	20.90	0.00
TRINITY_DN214791_c0_g2	0.00	0.00	0.00	0.00	0.00	0.00	0.00	0.00	4.58	0.00
TRINITY_DN214792_c1_g1	0.00	0.00	0.00	0.00	37.09	0.00	0.00	0.00	0.00	0.00
TRINITY_DN214793_c0_g1	0.00	0.00	0.00	0.00	0.00	0.00	0.00	0.00	0.00	0.00
TRINITY_DN214793_c0_g2	0.00	3.26	0.00	3.41	19.87	0.00	3.57	3.51	21.55	0.00
TRINITY_DN214793_c0_g3	0.00	0.00	0.00	0.00	0.00	0.00	0.00	0.00	0.00	0.00
TRINITY_DN214793_c1_g1	0.00	0.00	0.00	0.00	7.54	0.00	0.00	0.00	3.54	0.00
TRINITY_DN214793_c2_g1	0.00	0.00	16.18	0.00	24.48	0.00	0.00	0.00	0.00	0.00
TRINITY_DN214793_c3_g1	0.00	0.00	0.00	0.00	0.00	0.00	0.00	0.00	0.00	0.00
TRINITY_DN214793_c4_g1	0.00	0.00	0.00	0.00	0.00	0.00	0.00	0.00	0.00	0.00
TRINITY_DN214796_c0_g1	0.00	0.00	0.00	0.00	0.00	0.00	8.63	0.00	0.00	0.00
TRINITY_DN214796_c0_g2	0.00	0.00	0.00	0.00	0.00	18.68	0.00	0.00	11.55	0.00
TRINITY_DN214796_c0_g3	0.00	0.00	0.00	0.00	0.00	0.00	0.00	0.00	13.80	13.09
TRINITY_DN214796_c1_g1	0.00	0.00	0.00	0.00	31.50	52.53	0.00	9.22	19.53	0.00
TRINITY_DN214796_c3_g1	0.00	0.00	0.00	0.00	0.00	0.00	0.00	0.00	0.00	0.00
TRINITY_DN214797_c0_g1	0.00	28.47	0.00	0.00	18.54	0.00	0.00	0.00	0.00	0.00
TRINITY_DN214797_c10_g1	0.00	0.00	0.00	0.00	0.00	0.00	0.00	15.88	8.43	0.00
TRINITY_DN214797_c11_g1	0.00	27.77	0.00	0.00	0.00	0.00	0.00	15.14	0.00	0.00
TRINITY_DN214797_c13_g1	0.00	0.00	10.30	0.00	0.00	0.00	0.00	0.00	0.00	0.00
TRINITY_DN214797_c15_g1	0.00	0.00	0.00	0.00	0.00	0.00	0.00	0.00	0.00	0.00
TRINITY_DN214797_c1_g1	0.00	0.00	0.00	0.00	0.00	0.00	0.00	0.00	0.00	0.00
TRINITY_DN214797_c2_g1	0.00	0.00	0.00	0.00	0.00	0.00	0.00	0.00	0.00	0.00
TRINITY_DN214797_c2_g2	0.00	0.00	0.00	0.00	0.00	0.00	0.00	0.00	0.00	0.00
TRINITY_DN214797_c6_g1	0.00	0.00	0.00	0.00	0.00	0.00	0.00	18.17	0.00	0.00
TRINITY_DN214797_c7_g1	0.00	0.00	0.00	0.00	14.47	0.00	3.49	0.00	0.00	6.87
TRINITY_DN214798_c0_g1	0.00	9.64	0.00	0.00	0.00	23.53	0.00	0.00	32.94	0.00
TRINITY_DN214799_c0_g1	0.00	0.00	0.00	0.00	0.00	0.00	0.00	0.00	0.00	0.00
TRINITY_DN214799_c0_g2	0.00	0.00	0.00	0.00	0.00	0.00	0.00	0.00	0.00	0.00
TRINITY_DN214799_c1_g1	0.00	0.00	0.00	0.00	0.00	0.00	0.00	0.00	0.00	0.00
TRINITY_DN21479_c0_g2	0.00	0.00	0.00	0.00	0.00	0.00	0.00	0.00	0.00	0.00
TRINITY_DN21479_c1_g1	0.00	0.00	0.00	0.00	0.00	0.00	0.00	0.00	0.00	0.00
TRINITY_DN21479_c2_g1	0.00	0.00	0.00	0.00	0.00	0.00	0.00	0.00	0.00	0.00
TRINITY_DN21479_c3_g1	0.00	0.00	12.95	0.00	8.05	0.00	0.00	0.00	0.00	0.00
TRINITY_DN21479_c4_g1	0.00	0.00	0.00	0.00	6.40	0.00	0.00	0.00	0.00	0.00
TRINITY_DN21479_c5_g1	0.00	0.00	0.00	0.00	0.00	0.00	0.00	0.00	0.00	0.00
TRINITY_DN2147_c0_g1	0.00	0.00	0.00	1.89	2.34	2.46	0.00	0.00	7.21	0.00
TRINITY_DN2147_c0_g3	0.00	0.00	13.87	0.00	0.00	0.00	0.00	0.00	0.00	0.00
TRINITY_DN2147_c3_g1	0.00	0.00	0.00	0.00	0.00	0.00	0.00	0.00	0.00	0.00
TRINITY_DN2147_c7_g1	0.00	0.00	0.00	0.00	0.00	0.00	0.00	0.00	0.00	0.00
TRINITY_DN2147_c8_g1	0.00	0.00	0.00	0.00	0.00	0.00	0.00	0.00	0.00	0.00
TRINITY_DN214800_c0_g1	0.00	0.00	0.00	0.00	0.00	0.00	0.00	0.00	0.00	0.00
TRINITY_DN214800_c1_g2	0.00	0.00	0.00	0.00	0.00	0.00	0.00	0.00	0.00	0.00
TRINITY_DN214800_c2_g1	0.00	0.00	43.72	0.00	8.83	0.00	0.00	0.00	0.00	0.00
TRINITY_DN214800_c3_g2	0.00	0.00	0.00	0.00	0.00	0.00	0.00	0.00	0.00	0.00
TRINITY_DN214800_c5_g1	0.00	0.00	0.00	0.00	0.00	0.00	0.00	0.00	0.00	0.00
TRINITY_DN214801_c0_g1	0.00	0.00	0.00	0.00	0.00	0.00	0.00	0.00	0.00	0.00
TRINITY_DN214801_c3_g1	0.00	0.00	2.04	2.51	6.25	0.00	0.00	0.00	2.25	0.00
TRINITY_DN214802_c0_g1	0.00	0.00	0.00	0.00	0.00	0.00	0.00	0.00	0.00	0.00
TRINITY_DN214803_c0_g1	0.00	0.00	0.00	0.00	0.00	0.00	0.00	0.00	24.33	0.00
TRINITY_DN214803_c1_g1	0.00	0.00	0.00	0.00	14.07	0.00	2.54	0.00	0.00	0.00
TRINITY_DN214804_c0_g2	0.00	0.00	0.00	0.00	0.00	0.00	0.00	0.00	0.00	0.00
TRINITY_DN214805_c0_g3	0.82	10.94	21.85	9.25	21.37	4.68	5.18	10.55	15.50	2.60
TRINITY_DN214806_c0_g1	0.00	1.96	16.37	7.40	10.10	5.45	2.01	0.00	47.67	6.04
TRINITY_DN214806_c0_g2	0.00	0.00	0.00	0.00	0.00	0.00	0.00	0.00	0.00	0.00
TRINITY_DN214807_c0_g1	0.00	0.00	10.37	11.57	105.90	0.00	0.00	0.00	0.00	0.00
TRINITY_DN214807_c1_g1	0.00	0.00	0.00	0.00	0.00	0.00	0.00	0.00	12.44	0.00
TRINITY_DN214807_c1_g2	0.00	0.00	0.00	22.48	25.44	0.00	0.00	17.10	0.00	0.00
TRINITY_DN214807_c2_g1	0.00	0.00	0.00	0.00	0.00	0.00	0.00	15.70	33.03	0.00
TRINITY_DN214807_c3_g1	0.00	0.00	46.81	0.00	32.02	0.00	0.00	0.00	0.00	0.00
TRINITY_DN214808_c0_g1	0.00	0.00	0.00	0.00	0.00	0.00	0.00	0.00	0.00	0.00
TRINITY_DN214809_c0_g1	0.00	0.00	0.00	3.44	0.00	0.00	0.00	3.17	2.00	3.16
TRINITY_DN214810_c0_g1	0.00	0.00	0.00	2.28	1.89	3.71	0.00	1.71	1.78	1.69
TRINITY_DN214812_c0_g1	0.00	0.00	0.00	0.00	0.00	0.00	0.00	0.00	0.00	12.51
TRINITY_DN214813_c0_g2	0.00	0.00	0.00	0.00	53.99	0.00	0.00	0.00	12.54	0.00
TRINITY_DN214813_c0_g3	0.00	0.00	0.00	0.00	0.00	0.00	0.00	0.00	0.00	0.00
TRINITY_DN214813_c1_g1	0.00	19.71	0.00	4.77	16.07	0.00	0.00	34.89	0.00	0.00
TRINITY_DN214813_c2_g1	0.00	0.00	0.00	0.00	0.00	0.00	0.00	0.00	0.00	0.00
TRINITY_DN214813_c3_g1	0.00	0.00	0.00	0.00	0.00	0.00	0.00	0.00	5.59	0.00
TRINITY_DN214813_c4_g1	0.00	0.00	0.00	0.00	0.00	0.00	0.00	0.00	0.00	0.00
TRINITY_DN214814_c0_g1	0.00	0.00	0.00	0.00	20.16	7.34	0.00	0.00	14.00	0.00
TRINITY_DN214816_c1_g1	0.00	0.00	0.00	0.00	0.00	0.00	0.00	0.00	0.00	0.00
TRINITY_DN214816_c2_g1	0.00	0.00	3.62	1.11	3.69	0.00	0.00	0.00	0.00	0.00
TRINITY_DN214816_c3_g1	0.00	0.00	0.00	0.00	0.00	0.00	0.00	0.00	0.00	0.00
TRINITY_DN214817_c0_g1	0.00	0.00	0.00	0.00	0.00	0.00	0.00	0.00	0.00	0.00
TRINITY_DN214817_c2_g1	0.00	0.00	0.00	0.00	7.06	0.00	2.12	2.11	2.21	0.00
TRINITY_DN214818_c0_g2	0.00	0.00	0.00	11.87	20.33	0.00	0.00	0.00	0.00	0.00
TRINITY_DN214818_c1_g1	0.00	0.00	0.00	0.00	0.00	0.00	0.00	0.00	0.00	0.00
TRINITY_DN214819_c0_g1	0.00	0.00	0.00	0.00	0.00	0.00	0.00	0.00	0.00	0.00
TRINITY_DN214819_c0_g2	0.00	0.00	0.00	0.00	0.00	0.00	0.00	0.00	0.00	0.00
TRINITY_DN214819_c1_g1	0.00	0.00	0.00	0.00	0.00	0.00	0.00	0.00	0.00	0.00
TRINITY_DN21481_c0_g1	0.00	0.00	0.00	0.00	0.00	0.00	0.00	7.81	0.00	0.00
TRINITY_DN21481_c0_g3	0.00	12.03	0.00	0.00	0.00	0.00	0.00	0.00	13.71	0.00
TRINITY_DN21481_c1_g2	0.00	0.00	0.00	0.00	0.00	0.00	0.00	0.00	0.00	0.00
TRINITY_DN214820_c1_g1	0.00	0.00	0.00	0.00	0.00	0.00	0.00	0.00	0.00	0.00
TRINITY_DN214821_c0_g1	0.00	0.00	0.00	0.00	0.00	0.00	0.00	0.00	17.86	0.00
TRINITY_DN214822_c0_g1	0.00	6.84	0.00	0.00	16.53	0.00	7.42	0.00	0.00	0.00
TRINITY_DN214822_c0_g2	0.00	0.00	0.00	0.00	0.00	0.00	0.00	0.00	12.09	0.00
TRINITY_DN214823_c0_g1	0.00	0.00	8.99	6.63	0.00	0.00	0.00	0.00	0.00	0.00
TRINITY_DN214823_c2_g1	0.00	3.16	0.00	4.11	0.00	0.00	0.00	0.00	0.00	0.00
TRINITY_DN214825_c0_g1	0.00	0.00	0.00	0.00	105.93	0.00	0.00	0.00	0.00	0.00
TRINITY_DN214825_c0_g2	0.00	0.00	0.00	0.00	0.00	0.00	0.00	0.00	0.00	0.00
TRINITY_DN214825_c1_g1	0.00	0.00	44.28	13.25	11.25	0.00	0.00	0.00	0.00	0.00
TRINITY_DN214825_c1_g2	0.00	0.00	5.40	0.00	0.00	0.00	0.00	5.22	0.00	0.00
TRINITY_DN214825_c2_g1	0.00	0.00	0.00	0.00	0.00	0.00	0.00	0.00	0.00	0.00
TRINITY_DN214825_c2_g2	0.00	0.00	0.00	7.64	0.00	0.00	0.00	11.39	0.00	0.00
TRINITY_DN214825_c2_g3	0.00	0.00	0.00	0.00	0.00	0.00	0.00	0.00	0.00	0.00
TRINITY_DN214825_c3_g1	0.00	0.00	9.11	0.00	0.00	0.00	0.00	7.91	26.22	0.00
TRINITY_DN214825_c4_g1	0.00	0.00	0.00	6.30	0.00	0.00	0.00	0.00	9.94	0.00
TRINITY_DN214825_c5_g1	0.00	0.00	0.00	0.00	0.00	0.00	0.00	0.00	0.00	0.00
TRINITY_DN214825_c6_g1	0.00	0.00	0.00	0.00	0.00	0.00	0.00	0.00	0.00	0.00
TRINITY_DN214825_c8_g1	0.00	0.00	0.00	0.00	47.03	27.76	0.00	0.00	0.00	0.00
TRINITY_DN214825_c9_g1	0.00	0.00	0.00	0.00	0.00	0.00	0.00	0.00	0.00	0.00
TRINITY_DN214826_c0_g1	0.00	0.00	0.00	0.00	0.00	0.00	0.00	0.00	0.00	0.00
TRINITY_DN214826_c0_g2	0.00	0.00	6.21	0.00	0.00	0.00	0.00	0.00	11.61	0.00
TRINITY_DN214827_c0_g1	0.00	0.00	0.00	0.00	8.69	0.00	15.39	0.00	0.00	0.00
TRINITY_DN214827_c1_g1	0.00	0.00	3.15	0.00	3.18	0.00	0.00	0.00	0.00	0.00
TRINITY_DN214828_c0_g1	0.00	31.05	0.00	0.00	9.49	0.00	8.39	0.00	35.33	0.00
TRINITY_DN214828_c1_g1	0.00	0.00	0.00	0.00	0.00	0.00	0.00	0.00	16.12	0.00
TRINITY_DN214829_c0_g1	0.00	0.00	0.00	10.19	16.61	8.62	7.61	0.00	34.64	0.00
TRINITY_DN214829_c0_g3	0.00	0.00	0.00	0.00	5.91	0.00	0.00	0.00	0.00	0.00
TRINITY_DN214829_c1_g1	0.00	0.00	0.00	0.00	9.19	0.00	0.00	0.00	6.91	0.00
TRINITY_DN21482_c0_g1	0.00	0.00	0.00	0.00	0.00	0.00	0.00	0.00	0.00	0.00
TRINITY_DN21482_c2_g1	0.00	0.00	0.00	11.04	0.00	0.00	0.00	0.00	0.00	0.00
TRINITY_DN214831_c0_g1	0.00	0.00	0.00	7.50	0.00	0.00	0.00	0.00	0.00	0.00
TRINITY_DN214833_c0_g1	0.00	0.00	0.00	0.00	73.27	0.00	0.00	0.00	0.00	0.00
TRINITY_DN214834_c0_g1	0.00	4.98	0.00	3.64	0.00	0.00	0.00	0.00	0.00	0.00
TRINITY_DN214835_c0_g2	0.00	0.00	0.00	7.26	24.66	0.00	0.00	0.00	0.00	0.00
TRINITY_DN214835_c1_g1	0.00	0.00	0.00	9.18	0.00	0.00	0.00	0.00	0.00	0.00
TRINITY_DN214835_c1_g2	0.00	0.00	0.00	0.00	0.00	16.69	0.00	0.00	0.00	0.00
TRINITY_DN214835_c2_g2	0.00	0.00	0.00	0.00	0.00	0.00	0.00	0.00	0.00	0.00
TRINITY_DN214835_c2_g3	0.00	0.00	0.00	0.00	0.00	7.17	0.00	0.00	6.62	0.00
TRINITY_DN214835_c4_g1	0.00	0.00	4.71	0.00	9.46	0.00	4.26	0.00	8.83	8.38
TRINITY_DN214835_c6_g1	0.00	5.71	0.00	0.00	13.93	7.03	0.00	6.10	0.00	0.00
TRINITY_DN214835_c7_g1	0.00	0.00	26.96	5.37	9.07	0.00	16.07	0.00	8.43	0.00
TRINITY_DN214835_c9_g1	0.00	0.00	0.00	0.00	0.00	0.00	14.16	14.37	0.00	0.00
TRINITY_DN214836_c0_g1	0.00	0.00	0.00	0.00	8.69	0.00	0.00	1.95	4.09	3.87
TRINITY_DN214837_c0_g1	0.00	0.00	0.00	0.00	0.00	0.00	0.00	0.00	0.00	0.00
TRINITY_DN214837_c1_g1	0.00	0.78	0.94	1.73	9.64	0.00	0.00	0.88	11.83	0.00
TRINITY_DN214838_c0_g1	0.00	0.00	0.00	0.00	43.96	0.00	0.00	0.00	0.00	0.00
TRINITY_DN214839_c1_g1	0.00	0.00	2.49	5.37	3.84	0.00	0.00	1.16	3.62	0.00
TRINITY_DN214839_c2_g1	0.00	0.00	0.00	0.00	0.00	0.00	0.00	0.00	7.35	0.00
TRINITY_DN214839_c3_g1	0.00	28.47	0.00	10.29	0.00	0.00	0.00	0.00	0.00	0.00
TRINITY_DN214839_c4_g1	0.00	0.00	0.00	0.00	0.00	0.00	0.00	0.00	0.00	0.00
TRINITY_DN21483_c0_g1	0.00	40.43	10.36	0.00	0.00	0.00	0.00	0.00	45.86	0.00
TRINITY_DN21483_c2_g1	0.00	0.00	0.00	0.00	12.61	0.00	0.00	0.00	0.00	0.00
TRINITY_DN214840_c1_g1	0.00	8.97	57.68	15.59	22.63	0.00	0.00	9.62	3.78	0.00
TRINITY_DN214840_c2_g1	0.00	8.47	0.00	21.90	62.22	10.37	0.00	9.11	125.33	0.00
TRINITY_DN214840_c3_g1	0.00	0.00	8.52	0.00	0.00	25.88	0.00	0.00	7.99	0.00
TRINITY_DN214841_c0_g1	0.00	0.00	0.00	0.00	0.00	0.00	0.00	0.00	0.00	0.00
TRINITY_DN214842_c0_g1	0.00	0.00	0.00	0.00	0.00	0.00	0.00	0.00	6.22	0.00
TRINITY_DN214842_c1_g1	0.00	0.00	0.00	0.00	0.00	0.00	0.00	0.00	0.00	0.00
TRINITY_DN214842_c3_g1	0.00	11.35	0.00	0.00	13.90	0.00	0.00	0.00	0.00	0.00
TRINITY_DN214842_c4_g1	0.00	0.00	0.00	0.00	0.00	15.63	13.73	0.00	0.00	0.00
TRINITY_DN214843_c0_g1	0.00	0.00	0.00	0.00	0.00	0.00	0.00	0.00	0.00	0.00
TRINITY_DN214844_c0_g1	0.00	0.00	0.00	0.00	16.76	0.00	0.00	0.00	15.43	0.00
TRINITY_DN214845_c0_g1	0.00	0.00	0.00	3.61	0.00	0.00	0.00	0.00	6.06	0.00
TRINITY_DN214845_c0_g2	0.00	0.00	0.00	0.00	0.00	0.00	0.00	0.00	0.00	0.00
TRINITY_DN214845_c1_g1	0.00	0.00	0.00	0.00	0.00	0.00	0.00	0.00	0.00	0.00
TRINITY_DN214846_c0_g1	0.00	0.00	0.00	0.00	0.00	0.00	0.00	0.00	0.00	0.00
TRINITY_DN214847_c1_g1	0.00	0.00	0.00	0.00	0.00	0.00	0.00	0.00	0.00	0.00
TRINITY_DN21484_c0_g1	0.00	0.00	0.00	0.00	0.00	0.00	0.00	0.00	0.00	0.00
TRINITY_DN21484_c0_g2	0.00	40.15	36.40	49.96	113.12	49.92	13.39	9.79	153.09	5.86
TRINITY_DN21484_c10_g1	0.00	26.48	0.00	0.00	0.00	0.00	0.00	0.00	0.00	0.00
TRINITY_DN21484_c1_g1	0.00	80.18	0.00	11.66	20.00	0.00	0.00	0.00	0.00	0.00
TRINITY_DN21484_c1_g2	0.00	11.65	0.00	0.00	0.00	0.00	0.00	21.64	12.24	0.00
TRINITY_DN21484_c1_g3	0.00	0.00	0.00	0.00	0.00	0.00	0.00	0.00	0.00	0.00
TRINITY_DN21484_c4_g1	0.00	0.00	0.00	0.00	0.00	0.00	0.00	0.00	28.74	0.00
TRINITY_DN21484_c5_g1	0.00	0.00	0.00	0.00	0.00	0.00	0.00	0.00	0.00	0.00
TRINITY_DN21484_c6_g2	0.00	0.00	0.00	0.00	0.00	0.00	0.00	0.00	0.00	0.00
TRINITY_DN21484_c9_g1	0.00	0.00	0.00	0.00	17.21	0.00	0.00	0.00	0.00	0.00
TRINITY_DN214850_c0_g1	0.00	0.00	0.00	0.00	0.00	0.00	0.00	0.00	0.00	0.00
TRINITY_DN214850_c1_g1	0.00	0.00	0.00	0.00	11.03	0.00	0.00	0.00	0.00	0.00
TRINITY_DN214850_c3_g1	0.00	0.00	0.00	0.00	0.00	0.00	0.00	0.00	0.00	0.00
TRINITY_DN214850_c4_g1	0.00	0.00	0.00	0.00	0.00	0.00	0.00	0.00	0.00	0.00
TRINITY_DN214851_c1_g1	0.00	0.00	0.00	0.00	0.00	0.00	0.00	0.00	0.00	0.00
TRINITY_DN214851_c2_g1	0.00	0.00	0.00	0.00	0.00	0.00	0.00	0.00	0.00	0.00
TRINITY_DN214851_c3_g1	0.00	0.00	0.00	0.00	0.00	0.00	0.00	6.95	7.38	0.00
TRINITY_DN214852_c0_g1	0.00	0.00	6.34	1.30	4.31	0.00	0.00	0.00	8.11	0.00
TRINITY_DN214853_c0_g1	0.00	0.00	0.00	0.00	0.00	0.00	0.00	0.00	0.00	0.00
TRINITY_DN214854_c0_g1	0.00	0.00	0.00	0.00	0.00	0.00	0.00	0.00	0.00	0.00
TRINITY_DN214855_c1_g1	0.00	0.00	0.00	0.00	0.00	0.00	0.00	0.00	0.00	0.00
TRINITY_DN214856_c0_g1	0.00	0.00	0.00	3.36	2.79	20.95	0.00	4.98	2.62	0.00
TRINITY_DN214857_c0_g1	0.00	0.00	0.00	10.76	70.58	0.00	0.00	0.00	0.00	0.00
TRINITY_DN214858_c0_g1	0.00	0.00	0.00	0.00	8.55	0.00	0.00	0.00	0.00	0.00
TRINITY_DN214858_c1_g1	0.00	0.00	0.00	0.00	2.06	0.00	0.00	0.00	0.00	0.00
TRINITY_DN214858_c2_g1	0.00	0.00	0.00	0.00	0.00	0.00	0.00	0.00	0.00	0.00
TRINITY_DN214859_c0_g1	0.00	0.00	15.17	9.23	0.00	0.00	0.00	0.00	16.60	0.00
TRINITY_DN214859_c0_g3	2.69	0.00	0.00	7.78	3.22	6.40	8.72	0.00	21.17	0.00
TRINITY_DN21485_c0_g1	14.05	30.58	53.28	39.28	143.09	31.94	6.93	15.87	55.27	2.61
TRINITY_DN21485_c1_g1	0.00	0.00	3.37	0.57	6.74	0.00	0.00	0.00	1.81	0.86
TRINITY_DN21485_c1_g2	0.00	0.00	4.36	0.00	4.99	2.03	0.93	1.52	0.99	0.00
TRINITY_DN21485_c3_g2	0.00	0.00	0.00	0.00	0.00	0.00	0.00	0.00	0.00	0.00
TRINITY_DN214860_c0_g2	0.00	0.00	0.00	9.98	0.00	0.00	0.00	0.00	15.68	0.00
TRINITY_DN214861_c0_g1	0.00	0.00	0.00	0.00	0.00	9.71	0.00	8.51	0.00	0.00
TRINITY_DN214862_c0_g1	0.00	5.44	0.00	0.00	6.63	0.00	11.85	11.64	80.47	0.00
TRINITY_DN214862_c0_g4	16.90	0.00	0.00	0.00	0.00	0.00	0.00	0.00	0.00	0.00
TRINITY_DN214862_c0_g5	0.00	0.00	0.00	0.00	0.00	16.55	0.00	0.00	0.00	0.00
TRINITY_DN214863_c0_g1	0.00	0.00	0.00	20.78	17.80	0.00	0.00	0.00	0.00	0.00
TRINITY_DN214864_c1_g1	0.00	0.00	0.00	0.00	0.00	0.00	3.46	3.40	3.60	0.00
TRINITY_DN214865_c1_g1	0.00	0.00	0.00	4.06	0.00	0.00	14.48	11.89	25.29	0.00
TRINITY_DN214865_c2_g1	10.59	42.06	0.00	1779.19	50.96	31.11	0.00	0.00	21.46	29.05
TRINITY_DN214865_c3_g1	0.00	0.00	0.00	11.04	0.00	0.00	0.00	0.00	0.00	0.00
TRINITY_DN214865_c4_g1	0.00	9.72	0.00	0.00	71.50	23.72	0.00	0.00	22.11	0.00
TRINITY_DN214866_c0_g1	0.00	0.00	0.00	0.00	0.00	0.00	0.00	0.00	0.00	0.00
TRINITY_DN214866_c0_g2	0.00	2.03	0.00	0.00	0.00	0.00	0.00	0.00	12.57	0.00
TRINITY_DN214866_c2_g1	0.00	0.00	0.00	0.00	0.00	0.00	0.00	0.00	0.00	0.00
TRINITY_DN214867_c0_g1	0.00	0.00	0.00	0.00	0.00	0.00	0.00	0.00	0.00	0.00
TRINITY_DN214868_c0_g2	0.00	0.00	0.00	0.00	0.00	10.57	5.48	0.00	0.00	0.00
TRINITY_DN214869_c0_g1	0.00	0.00	0.00	0.00	0.00	0.00	0.00	0.00	0.00	0.00
TRINITY_DN214869_c1_g1	0.00	0.00	0.00	0.00	12.86	25.63	10.77	0.00	0.00	0.00
TRINITY_DN214869_c1_g2	0.00	0.00	0.00	0.00	38.91	0.00	11.36	0.00	12.00	0.00
TRINITY_DN214869_c4_g1	0.00	0.00	0.00	0.00	0.00	0.00	0.00	0.00	0.00	0.00
TRINITY_DN214869_c6_g1	0.00	0.00	0.00	0.00	0.00	0.00	0.00	0.00	0.00	0.00
TRINITY_DN214869_c7_g1	0.00	0.00	0.00	0.00	0.00	0.00	0.00	0.00	0.00	0.00
TRINITY_DN214869_c8_g1	0.00	0.00	0.00	0.00	0.00	0.00	0.00	0.00	0.00	0.00
TRINITY_DN21486_c0_g1	0.00	0.00	0.00	0.00	12.70	0.00	11.13	0.00	11.75	0.00
TRINITY_DN21486_c0_g2	5.05	0.00	0.00	0.00	0.00	0.00	0.00	0.00	0.00	0.00
TRINITY_DN21486_c1_g1	0.00	4.59	0.00	0.00	0.00	0.00	0.00	13.59	9.40	0.00
TRINITY_DN21486_c3_g1	0.00	0.00	0.00	0.00	0.00	0.00	0.00	0.00	0.00	0.00
TRINITY_DN21486_c4_g1	0.00	0.00	0.00	0.00	0.00	0.00	0.00	0.00	0.00	0.00
TRINITY_DN21486_c8_g1	0.00	0.00	0.00	0.00	0.00	0.00	0.00	0.00	0.00	0.00
TRINITY_DN21486_c9_g1	0.00	0.00	0.00	5.18	26.18	0.00	0.00	0.00	14.04	0.00
TRINITY_DN214870_c0_g1	0.00	0.00	0.00	0.00	0.00	0.00	15.55	0.00	0.00	0.00
TRINITY_DN214870_c1_g1	0.00	0.00	0.00	0.00	0.00	0.00	0.00	0.00	11.84	0.00
TRINITY_DN214870_c1_g2	0.00	0.00	0.00	0.00	0.00	0.00	0.00	0.00	0.00	0.00
TRINITY_DN214870_c4_g2	0.00	0.00	33.38	0.00	0.00	34.03	0.00	0.00	0.00	0.00
TRINITY_DN214870_c5_g1	0.00	0.00	0.00	0.00	0.00	0.00	0.00	0.00	15.07	0.00
TRINITY_DN214870_c6_g1	0.00	0.00	0.00	9.98	0.00	0.00	0.00	0.00	15.68	0.00
TRINITY_DN214871_c1_g1	0.00	0.00	0.00	0.00	0.00	0.00	0.00	0.00	0.00	0.00
TRINITY_DN214871_c2_g1	0.00	0.00	0.00	0.00	0.00	0.00	0.00	0.00	0.00	0.00
TRINITY_DN214871_c4_g1	0.00	0.00	0.00	0.00	0.00	0.00	0.00	0.00	0.00	0.00
TRINITY_DN214871_c6_g1	7.43	0.00	26.23	10.46	0.00	0.00	0.00	0.00	0.00	0.00
TRINITY_DN214872_c0_g1	0.00	0.00	36.41	0.00	0.00	0.00	0.00	0.00	0.00	0.00
TRINITY_DN214873_c1_g1	0.00	3.04	0.00	4.48	11.12	0.00	3.34	0.00	3.47	0.00
TRINITY_DN214873_c2_g1	0.00	0.00	0.00	0.00	0.00	0.00	0.00	0.00	0.00	0.00
TRINITY_DN214873_c3_g1	0.00	0.00	0.00	0.00	27.43	0.00	0.00	0.00	4.19	0.00
TRINITY_DN214874_c0_g1	0.00	42.39	51.00	23.07	26.11	12.97	0.00	0.00	96.75	11.35
TRINITY_DN214874_c1_g1	0.00	35.45	0.00	788.36	0.00	0.00	0.00	0.00	0.00	20.51
TRINITY_DN214874_c2_g1	0.00	12.20	29.25	0.00	0.00	0.00	0.00	0.00	43.46	0.00
TRINITY_DN214875_c1_g1	0.00	0.00	0.00	0.00	3.19	0.00	0.00	0.00	0.00	0.00
TRINITY_DN214877_c0_g1	0.00	0.00	0.00	0.00	17.52	0.00	0.00	0.00	24.03	0.00
TRINITY_DN214877_c1_g1	0.00	0.00	0.00	0.00	0.00	0.00	0.00	8.17	0.00	0.00
TRINITY_DN214878_c0_g1	0.00	0.00	0.00	9.18	0.00	0.00	0.00	0.00	0.00	0.00
TRINITY_DN214879_c0_g1	0.00	0.00	11.17	0.00	0.00	0.00	0.00	0.00	6.42	0.00
TRINITY_DN214879_c0_g2	0.00	0.00	0.00	10.36	0.00	8.77	0.00	0.00	0.00	0.00
TRINITY_DN214879_c10_g1	0.00	0.00	33.68	0.00	17.36	0.00	0.00	0.00	15.98	0.00
TRINITY_DN214879_c11_g1	0.00	0.00	0.00	0.00	0.00	0.00	0.00	0.00	0.00	0.00
TRINITY_DN214879_c12_g1	0.00	3.40	0.00	0.00	0.00	0.00	0.00	0.00	11.62	0.00
TRINITY_DN214879_c1_g1	0.00	0.00	3.68	0.00	0.00	0.00	0.00	0.00	6.94	0.00
TRINITY_DN214879_c2_g1	0.00	0.00	0.00	0.00	15.38	0.00	0.00	0.00	0.00	0.00
TRINITY_DN214879_c5_g1	0.00	0.00	0.00	0.00	0.00	0.00	0.00	0.00	0.00	0.00
TRINITY_DN214879_c6_g1	0.00	0.00	0.00	0.00	0.00	0.00	0.00	0.00	3.02	0.00
TRINITY_DN214879_c8_g1	0.00	0.00	0.00	0.00	1.83	0.00	0.00	0.00	0.00	0.00
TRINITY_DN214881_c0_g1	0.00	0.00	52.40	15.82	13.40	0.00	0.00	11.82	0.00	0.00
TRINITY_DN214881_c2_g1	0.00	0.00	0.00	0.00	22.98	0.00	0.00	0.00	5.37	0.00
TRINITY_DN214882_c0_g1	0.00	0.00	7.86	0.00	3.96	0.00	0.00	0.00	0.00	0.00
TRINITY_DN214883_c0_g1	0.00	0.00	0.00	0.00	9.93	3.29	0.00	5.88	15.12	0.00
TRINITY_DN214884_c0_g1	0.00	0.00	0.00	2.35	0.00	3.88	0.00	0.00	14.56	3.44
TRINITY_DN214885_c0_g1	0.00	0.00	0.00	0.00	72.52	0.00	0.00	0.00	0.00	0.00
TRINITY_DN214886_c0_g1	0.00	0.00	0.00	0.00	0.00	0.00	0.00	0.00	0.00	0.00
TRINITY_DN214888_c1_g1	0.00	0.00	0.00	0.00	0.00	0.00	0.00	0.00	0.00	0.00
TRINITY_DN214889_c0_g1	0.00	0.00	28.61	2.11	0.00	3.47	0.00	6.19	0.00	0.00
TRINITY_DN214889_c1_g1	0.00	0.00	30.17	0.00	0.00	0.00	0.00	0.00	21.00	0.00
TRINITY_DN214889_c2_g1	0.00	8.85	0.00	16.37	5.38	0.00	0.00	0.00	7.74	0.00
TRINITY_DN21488_c0_g1	0.00	0.00	0.00	0.00	0.00	0.00	0.00	0.00	0.00	0.00
TRINITY_DN21488_c1_g1	0.00	0.00	23.29	0.00	0.00	15.24	0.00	0.00	0.00	0.00
TRINITY_DN21488_c1_g2	0.00	0.00	0.00	0.00	6.29	0.00	0.00	0.00	0.00	0.00
TRINITY_DN21488_c2_g1	0.00	0.00	0.00	0.00	0.00	0.00	0.00	0.00	0.00	0.00
TRINITY_DN21488_c3_g1	0.00	0.00	0.00	0.00	0.00	0.00	0.00	0.00	0.00	0.00
TRINITY_DN21488_c4_g1	0.00	5.47	0.00	0.00	3.34	16.60	0.00	0.00	3.13	0.00
TRINITY_DN21488_c5_g1	0.00	0.00	0.00	0.00	0.00	0.00	0.00	0.00	18.17	0.00
TRINITY_DN21488_c6_g1	0.00	0.00	0.00	0.00	0.00	0.00	0.00	0.00	42.77	0.00
TRINITY_DN214890_c0_g1	0.00	0.00	0.00	11.78	22.93	0.00	10.09	10.07	10.64	0.00
TRINITY_DN214891_c0_g1	0.00	0.00	14.97	0.00	0.00	0.00	0.00	0.00	0.00	0.00
TRINITY_DN214891_c1_g1	0.00	0.00	0.00	0.00	0.00	0.00	0.00	0.00	0.00	0.00
TRINITY_DN214891_c2_g1	0.00	0.00	0.00	0.00	0.00	16.69	0.00	0.00	0.00	0.00
TRINITY_DN214893_c0_g1	0.00	0.00	0.00	0.00	0.00	0.00	0.00	0.00	17.86	0.00
TRINITY_DN214894_c0_g1	0.00	0.00	0.00	1.89	29.83	0.00	0.00	10.41	21.80	0.00
TRINITY_DN214894_c0_g2	0.00	0.00	0.00	0.97	7.55	1.87	0.86	0.88	6.98	0.87
TRINITY_DN214894_c0_g3	0.00	0.00	32.09	3.86	6.43	0.00	0.00	1.85	0.00	0.00
TRINITY_DN214895_c0_g1	0.00	8.75	0.00	0.00	0.00	0.00	0.00	0.00	0.00	0.00
TRINITY_DN214897_c0_g1	0.00	0.00	8.82	3.40	14.73	2.20	3.04	0.00	25.41	0.00
TRINITY_DN214897_c0_g2	0.00	15.34	0.00	11.12	0.00	0.00	0.00	0.00	0.00	0.00
TRINITY_DN214897_c1_g1	0.00	0.00	0.00	0.00	0.00	3.47	0.00	0.00	3.27	0.00
TRINITY_DN214897_c1_g2	0.00	0.00	0.00	0.00	5.45	0.00	0.00	0.00	3.63	0.00
TRINITY_DN214897_c1_g3	0.00	0.00	0.00	0.00	0.00	35.84	0.00	0.00	13.23	0.00
TRINITY_DN214897_c1_g4	0.00	0.00	0.00	0.00	0.00	3.41	0.00	0.00	0.00	0.00
TRINITY_DN214897_c2_g2	0.00	0.00	0.00	0.00	0.00	0.00	0.00	0.00	0.00	0.00
TRINITY_DN214897_c4_g1	0.00	0.00	0.00	0.00	0.00	0.00	0.00	0.00	0.00	0.00
TRINITY_DN214898_c0_g1	0.00	0.00	0.00	0.00	0.00	0.00	0.00	0.00	0.00	0.00
TRINITY_DN214898_c0_g2	0.00	0.00	0.00	0.00	0.00	0.00	0.00	0.00	2.20	0.00
TRINITY_DN214898_c2_g1	0.00	0.00	0.00	0.00	0.00	0.00	0.00	0.00	0.00	0.00
TRINITY_DN214898_c3_g1	0.00	0.00	0.00	0.00	0.00	0.00	0.00	0.00	0.00	0.00
TRINITY_DN214899_c0_g2	0.00	0.00	0.00	6.58	0.00	0.00	0.00	0.00	0.00	0.00
TRINITY_DN214899_c1_g1	0.00	0.00	0.00	0.00	12.70	0.00	0.00	0.00	11.75	0.00
TRINITY_DN21489_c0_g2	0.00	0.00	0.00	0.00	15.49	0.00	0.00	0.00	10.58	0.00
TRINITY_DN21489_c11_g1	0.00	0.00	0.00	0.00	36.16	0.00	0.00	0.00	0.00	0.00
TRINITY_DN21489_c13_g1	0.00	10.96	22.02	6.74	44.83	4.41	6.04	2.01	50.85	0.00
TRINITY_DN21489_c17_g1	0.00	0.00	0.00	0.00	0.00	0.00	0.00	0.00	0.00	0.00
TRINITY_DN21489_c1_g1	0.00	0.09	6.45	0.00	0.00	6.50	0.00	0.00	0.00	1.59
TRINITY_DN21489_c2_g1	0.00	5.13	3.29	3.37	5.63	2.19	1.01	1.02	6.38	0.00
TRINITY_DN2148_c0_g1	5.27	65.28	107.62	112.38	236.69	72.15	48.57	63.06	589.78	16.76
TRINITY_DN2148_c0_g2	0.00	46.71	27.92	65.69	80.57	71.15	0.00	37.92	515.55	0.00
TRINITY_DN2148_c11_g2	0.00	0.00	0.00	0.00	0.00	0.00	0.00	0.00	0.00	0.00
TRINITY_DN2148_c16_g1	0.00	0.00	0.00	0.00	0.00	0.00	0.00	0.00	0.00	0.00
TRINITY_DN2148_c1_g1	0.00	5.60	34.10	8.20	0.00	0.00	0.00	0.00	70.15	0.00
TRINITY_DN2148_c29_g1	0.00	10.38	0.00	0.00	0.00	0.00	0.00	0.00	11.84	0.00
TRINITY_DN2148_c2_g1	0.00	0.00	0.00	0.00	0.00	0.00	0.00	0.00	2.81	0.00
TRINITY_DN2148_c2_g2	13.27	198.76	238.27	312.73	457.07	196.15	106.63	139.66	1446.88	48.50
TRINITY_DN2148_c31_g1	0.00	0.00	0.00	0.00	40.73	0.00	0.00	0.00	0.00	0.00
TRINITY_DN2148_c3_g1	3.49	45.77	89.24	67.69	144.64	74.23	29.56	31.21	243.82	9.97
TRINITY_DN2148_c4_g1	4.68	79.00	79.45	87.38	224.60	55.69	32.40	48.89	411.08	17.01
TRINITY_DN2148_c6_g1	0.00	0.00	0.00	0.00	17.65	0.00	16.50	0.00	0.00	0.00
TRINITY_DN2148_c8_g1	0.00	12.65	5.83	4.53	49.18	7.85	0.00	12.07	250.65	13.50
TRINITY_DN214901_c0_g2	0.00	0.00	0.00	0.00	0.00	0.00	0.00	0.00	16.27	0.00
TRINITY_DN214901_c10_g1	0.00	0.00	19.40	0.00	0.00	0.00	0.00	0.00	0.00	0.00
TRINITY_DN214901_c1_g1	0.00	32.07	0.00	35.40	3.52	0.00	0.00	0.00	18.84	0.00
TRINITY_DN214901_c1_g2	0.00	0.00	0.00	0.00	0.00	0.00	0.00	0.00	0.00	0.00
TRINITY_DN214901_c3_g1	0.00	0.00	0.00	0.00	4.50	0.00	12.14	0.00	0.00	0.00
TRINITY_DN214901_c4_g1	0.00	4.65	0.00	3.41	0.00	0.00	0.00	0.00	0.00	0.00
TRINITY_DN214901_c8_g1	0.00	0.00	56.27	7.21	24.49	12.19	0.00	0.00	0.00	0.00
TRINITY_DN214902_c0_g2	0.00	0.00	0.00	0.00	0.00	0.00	0.00	0.00	0.00	0.00
TRINITY_DN214903_c0_g1	0.00	0.00	2.91	2.77	6.82	0.00	0.00	0.00	16.05	0.00
TRINITY_DN214906_c0_g1	0.00	0.00	9.46	1.93	3.19	0.00	0.00	0.00	11.98	0.00
TRINITY_DN214907_c0_g1	0.00	0.00	0.00	0.00	0.00	0.00	0.00	0.00	0.00	0.00
TRINITY_DN214908_c1_g1	0.00	0.00	0.00	0.00	0.00	0.00	0.00	0.00	13.12	0.00
TRINITY_DN214909_c0_g1	0.00	0.00	0.00	0.00	0.00	0.00	0.00	0.00	0.00	0.00
TRINITY_DN214909_c0_g2	0.00	0.00	78.27	11.77	24.15	0.00	0.00	0.00	3.73	0.00
TRINITY_DN214909_c0_g3	0.00	0.00	0.00	2.17	0.00	3.58	0.00	3.18	16.85	0.00
TRINITY_DN214909_c0_g4	0.00	0.00	0.00	0.00	9.60	0.00	0.00	8.41	0.00	0.00
TRINITY_DN214909_c0_g5	0.00	0.00	6.25	0.00	6.32	0.00	0.00	0.00	0.00	0.00
TRINITY_DN21490_c0_g1	0.00	5.28	6.42	0.00	20.69	0.00	0.00	0.00	12.01	0.00
TRINITY_DN214910_c0_g1	0.00	0.00	0.00	2.16	0.00	0.00	0.00	0.00	0.00	0.00
TRINITY_DN214910_c2_g1	0.00	0.00	4.43	5.42	0.00	2.22	0.00	0.00	4.80	3.06
TRINITY_DN214910_c3_g1	0.00	0.00	0.00	0.00	0.00	0.00	0.00	0.00	0.00	0.00
TRINITY_DN214910_c4_g1	0.00	0.00	0.00	0.00	0.00	0.00	0.00	0.00	0.00	0.00
TRINITY_DN214910_c5_g1	0.00	0.00	0.00	0.00	0.00	0.00	0.00	0.00	0.00	0.00
TRINITY_DN214910_c7_g1	0.00	0.00	0.00	0.00	0.00	0.00	0.00	0.00	0.00	0.00
TRINITY_DN214911_c0_g1	0.00	0.00	0.00	0.00	15.36	0.00	0.00	0.00	0.00	0.00
TRINITY_DN214912_c0_g1	0.00	0.00	0.00	0.00	0.00	0.00	0.00	0.00	0.00	0.00
TRINITY_DN214912_c0_g2	0.00	0.00	38.02	0.00	0.00	0.00	0.00	0.00	7.10	0.00
TRINITY_DN214912_c0_g3	0.00	0.00	0.00	0.00	0.00	0.00	0.00	0.00	0.00	0.00
TRINITY_DN214912_c1_g1	0.00	0.00	7.64	0.00	0.00	7.71	0.00	0.00	28.54	0.00
TRINITY_DN214914_c0_g1	4.56	0.00	0.00	0.00	0.00	0.00	0.00	0.00	5.11	0.00
TRINITY_DN214914_c1_g1	0.00	0.00	0.00	0.00	0.00	0.00	0.00	0.00	0.00	0.00
TRINITY_DN214916_c0_g1	0.00	0.00	11.57	0.00	17.85	11.66	10.40	0.00	10.84	0.00
TRINITY_DN214916_c0_g2	0.00	0.00	0.00	0.00	0.00	0.00	0.00	0.00	0.00	0.00
TRINITY_DN214916_c0_g5	0.00	0.00	0.00	0.00	43.63	0.00	0.00	0.00	0.00	0.00
TRINITY_DN214916_c0_g7	0.00	0.00	0.00	10.59	0.00	53.71	0.00	0.00	33.39	0.00
TRINITY_DN214916_c1_g1	0.00	0.00	0.00	11.66	0.00	0.00	0.00	0.00	18.51	0.00
TRINITY_DN214918_c0_g1	0.00	0.00	0.00	0.00	0.00	0.00	0.00	0.00	0.00	0.00
TRINITY_DN214918_c1_g1	0.00	0.00	1.26	0.78	3.89	1.26	1.16	1.18	8.56	0.00
TRINITY_DN214918_c2_g1	0.00	0.00	0.00	0.00	0.00	0.00	0.00	0.00	14.34	0.00
TRINITY_DN214918_c2_g2	0.00	0.00	0.00	0.00	0.00	0.00	0.00	0.00	0.00	0.00
TRINITY_DN214918_c3_g1	0.00	0.80	1.42	1.18	3.94	0.00	0.88	0.00	10.10	0.88
TRINITY_DN214918_c4_g1	0.00	0.00	0.00	0.00	0.00	0.00	0.00	0.00	0.00	0.00
TRINITY_DN214918_c4_g2	0.00	0.00	0.00	0.00	0.00	0.00	0.00	0.00	0.00	0.00
TRINITY_DN214918_c5_g1	0.00	0.00	0.00	0.00	0.00	30.98	0.00	0.00	0.00	0.00
TRINITY_DN214918_c6_g1	0.00	0.00	0.00	10.03	0.00	0.00	0.00	0.00	0.00	0.00
TRINITY_DN21491_c0_g1	0.69	8.50	13.64	9.79	16.75	8.06	3.57	4.04	31.56	1.57
TRINITY_DN21491_c0_g2	0.00	4.13	9.94	14.27	33.87	1.66	1.52	3.06	19.20	1.51
TRINITY_DN21491_c0_g3	0.00	0.01	0.02	0.01	0.09	0.00	0.01	0.01	0.00	0.00
TRINITY_DN21491_c3_g1	23.02	0.00	0.00	7.91	0.00	0.00	0.00	0.00	0.00	0.00
TRINITY_DN214921_c0_g1	0.00	0.00	0.00	0.00	0.00	7.57	0.00	0.00	0.00	0.00
TRINITY_DN214921_c0_g2	0.00	0.00	0.00	0.00	0.00	0.00	0.00	0.00	0.00	0.00
TRINITY_DN214921_c1_g1	0.00	0.00	0.00	5.84	42.81	15.29	3.45	4.60	51.19	0.00
TRINITY_DN214921_c2_g1	0.00	0.00	0.00	0.00	0.00	0.00	0.00	0.00	0.00	0.00
TRINITY_DN214921_c3_g1	4.32	0.00	0.00	0.00	0.00	0.00	0.00	0.00	0.00	0.00
TRINITY_DN214921_c4_g1	0.00	0.00	0.00	0.00	0.00	6.84	0.00	0.00	0.00	0.00
TRINITY_DN214921_c6_g1	0.00	0.00	0.00	0.00	0.00	0.00	0.00	0.00	0.00	0.00
TRINITY_DN214921_c7_g1	0.00	0.00	0.00	0.00	0.00	0.00	0.00	0.00	6.19	0.00
TRINITY_DN214921_c8_g1	0.00	0.00	0.00	0.00	0.00	0.00	0.00	0.00	36.55	0.00
TRINITY_DN214922_c0_g1	0.00	6.38	0.00	0.00	11.67	0.00	10.50	0.00	7.28	0.00
TRINITY_DN214923_c0_g1	0.00	0.00	0.00	0.00	0.00	0.00	0.00	0.00	0.00	0.00
TRINITY_DN214923_c0_g2	0.00	0.00	0.00	6.26	0.00	0.00	0.00	0.00	0.00	0.00
TRINITY_DN214923_c1_g1	0.00	0.00	0.00	0.00	0.00	0.00	0.00	0.00	30.57	0.00
TRINITY_DN214924_c0_g1	0.00	0.00	0.00	1.03	1.71	0.00	0.00	0.00	1.62	0.00
TRINITY_DN214925_c0_g3	0.00	0.00	0.00	0.00	0.00	0.00	0.00	0.00	0.00	0.00
TRINITY_DN214925_c0_g4	0.00	0.00	0.00	3.13	0.00	0.00	0.00	0.00	8.29	0.00
TRINITY_DN214925_c0_g5	0.00	0.00	0.00	15.45	0.00	0.00	7.70	0.00	48.44	0.00
TRINITY_DN214925_c1_g1	0.00	0.00	0.00	0.00	0.00	0.00	0.00	0.00	0.00	0.00
TRINITY_DN214925_c1_g2	0.00	0.00	0.00	8.83	0.00	0.00	0.00	0.00	13.91	0.00
TRINITY_DN214925_c2_g1	0.00	0.00	0.00	0.00	0.00	0.00	0.00	0.00	0.00	0.00
TRINITY_DN214925_c3_g1	0.00	0.00	0.00	0.00	17.80	0.00	0.00	0.00	0.00	0.00
TRINITY_DN214926_c0_g1	0.00	0.00	0.00	0.00	0.00	0.00	0.00	0.00	0.00	0.00
TRINITY_DN214926_c0_g2	0.00	0.00	0.00	0.00	18.55	0.00	0.00	0.00	0.00	0.00
TRINITY_DN214926_c1_g1	0.00	0.00	0.30	2.39	0.00	0.00	0.00	1.60	2.07	0.00
TRINITY_DN214926_c2_g3	0.00	0.00	0.00	0.00	19.43	0.00	0.00	0.00	0.00	0.00
TRINITY_DN214926_c4_g2	0.00	0.00	17.59	0.00	0.00	0.00	0.00	0.00	17.45	0.00
TRINITY_DN214926_c5_g1	0.00	0.00	0.00	0.00	0.00	0.00	0.00	0.00	0.00	0.00
TRINITY_DN214926_c6_g1	0.00	0.00	0.00	0.00	0.00	0.00	0.00	4.94	0.00	0.00
TRINITY_DN214926_c7_g1	0.00	0.00	0.00	0.00	0.00	0.00	0.00	0.00	0.00	0.00
TRINITY_DN214926_c9_g1	0.00	10.60	50.98	30.75	117.47	103.75	22.87	22.91	84.64	0.00
TRINITY_DN214927_c1_g1	0.00	0.00	0.00	0.00	0.00	0.00	0.00	0.00	0.00	0.00
TRINITY_DN214928_c0_g1	0.00	0.00	0.00	0.00	0.00	0.00	0.00	0.00	0.00	0.00
TRINITY_DN214929_c0_g1	0.00	0.00	0.00	0.00	0.00	6.13	0.00	0.00	11.37	0.00
TRINITY_DN21492_c0_g1	0.00	0.00	0.00	7.26	0.00	0.00	0.00	0.00	0.00	0.00
TRINITY_DN21492_c1_g1	0.00	2.49	0.00	0.00	0.00	0.00	0.00	0.00	0.00	1.91
TRINITY_DN21492_c2_g1	0.00	0.00	0.00	0.00	2.14	0.00	0.00	0.00	0.00	0.00
TRINITY_DN21492_c2_g2	0.00	0.00	0.00	0.00	0.00	0.00	0.00	0.00	0.00	0.00
TRINITY_DN21492_c4_g1	0.00	0.00	0.00	0.00	0.00	0.00	0.00	0.00	12.54	0.00
TRINITY_DN21492_c7_g1	0.00	0.00	0.00	0.00	0.00	0.00	0.00	0.00	0.00	0.00
TRINITY_DN214930_c0_g1	0.00	0.00	0.00	0.00	0.00	0.00	5.43	0.00	0.00	0.00
TRINITY_DN214930_c11_g1	0.00	0.00	0.00	9.39	0.00	0.00	0.00	0.00	29.63	0.00
TRINITY_DN214930_c1_g1	0.00	0.00	0.00	0.00	0.00	0.00	0.00	0.00	0.00	0.00
TRINITY_DN214930_c1_g2	0.00	0.00	0.00	0.00	0.00	0.00	0.00	0.00	0.00	0.00
TRINITY_DN214930_c2_g1	0.00	0.00	0.00	0.00	0.00	0.00	0.00	0.00	8.16	0.00
TRINITY_DN214930_c3_g1	0.00	0.00	0.00	0.00	0.00	0.00	0.00	0.00	0.00	0.00
TRINITY_DN214930_c7_g1	0.00	0.00	0.00	0.00	0.00	0.00	0.00	0.00	0.00	0.00
TRINITY_DN214930_c8_g1	0.00	0.00	0.00	0.00	0.00	0.00	0.00	0.00	0.00	0.00
TRINITY_DN214930_c9_g1	0.00	0.00	0.00	0.00	0.00	0.00	0.00	0.00	0.00	0.00
TRINITY_DN214931_c0_g1	0.00	16.04	19.40	11.66	79.99	0.00	0.00	0.00	55.52	0.00
TRINITY_DN214932_c0_g1	0.00	0.00	14.97	0.00	15.36	15.77	0.00	0.00	14.26	0.00
TRINITY_DN214932_c1_g1	0.00	0.00	0.00	0.00	0.00	0.00	0.00	0.00	0.00	0.00
TRINITY_DN214932_c2_g1	0.00	16.34	0.00	0.00	0.00	0.00	0.00	0.00	18.84	0.00
TRINITY_DN214933_c0_g1	0.00	0.00	0.00	0.00	14.01	0.00	0.00	0.00	13.02	0.00
TRINITY_DN214934_c0_g1	0.00	0.00	0.00	1.32	8.77	0.00	0.00	1.97	2.06	0.00
TRINITY_DN214935_c0_g1	0.00	0.00	0.00	0.00	0.00	0.00	0.00	0.00	0.00	0.00
TRINITY_DN214936_c0_g1	0.00	0.00	0.00	17.51	0.00	0.00	0.00	0.00	0.00	0.00
TRINITY_DN214936_c1_g1	0.00	4.70	0.00	0.00	0.00	0.00	0.00	5.04	5.34	0.00
TRINITY_DN214937_c0_g1	0.00	0.00	0.00	0.00	28.83	0.00	0.00	0.00	0.00	0.00
TRINITY_DN214938_c0_g1	0.00	0.00	0.00	20.74	0.00	14.11	0.00	0.00	0.00	4.56
TRINITY_DN214938_c0_g3	0.00	0.00	0.00	0.00	0.00	0.00	0.00	0.00	10.84	0.00
TRINITY_DN214938_c0_g4	0.00	0.00	0.00	0.00	0.00	0.00	6.45	0.00	6.74	0.00
TRINITY_DN214938_c1_g1	5.72	0.00	0.00	0.00	6.93	0.00	0.00	0.00	0.00	0.00
TRINITY_DN214938_c2_g1	0.00	9.08	0.00	0.00	38.85	0.00	0.00	0.00	0.00	0.00
TRINITY_DN214938_c4_g1	0.00	0.00	0.00	0.00	0.00	0.00	0.00	0.00	0.00	0.00
TRINITY_DN214939_c0_g1	0.00	0.00	0.00	0.00	0.00	0.00	0.00	0.00	0.00	0.00
TRINITY_DN214939_c1_g1	0.00	0.00	0.00	0.00	0.00	0.00	0.00	0.00	0.00	0.00
TRINITY_DN214940_c1_g1	0.00	1.67	6.02	2.46	8.19	0.00	0.00	0.00	0.00	0.00
TRINITY_DN214942_c0_g1	0.00	70.34	260.21	35.15	716.91	39.36	29.14	57.20	200.41	23.09
TRINITY_DN214942_c1_g1	0.00	0.00	0.00	0.00	0.00	0.00	0.00	0.00	2.86	0.00
TRINITY_DN214942_c2_g1	0.00	0.00	0.00	0.00	0.00	10.57	0.00	9.27	9.83	0.00
TRINITY_DN214943_c0_g1	0.00	0.00	11.79	0.00	0.00	0.00	0.00	0.00	0.00	0.00
TRINITY_DN214944_c0_g1	0.00	0.00	0.00	0.00	0.00	0.00	0.00	0.00	0.00	0.00
TRINITY_DN214945_c1_g1	0.00	0.00	0.00	8.42	0.00	0.00	0.00	0.00	13.31	0.00
TRINITY_DN214945_c2_g1	0.00	0.00	0.00	0.00	0.00	0.00	0.00	0.00	0.00	0.00
TRINITY_DN214946_c0_g1	0.00	0.00	0.00	0.00	0.00	0.00	0.00	0.00	9.96	0.00
TRINITY_DN214946_c0_g3	0.00	11.68	0.00	0.00	0.00	0.00	0.00	25.28	0.00	0.00
TRINITY_DN214947_c0_g1	0.00	0.00	0.00	0.00	0.00	0.00	0.00	0.00	0.00	0.00
TRINITY_DN214948_c0_g2	0.00	0.00	14.97	0.00	0.00	0.00	0.00	0.00	0.00	0.00
TRINITY_DN214948_c0_g3	0.00	0.00	0.00	0.00	0.00	0.00	0.00	0.00	3.36	0.00
TRINITY_DN214948_c0_g4	0.00	0.00	0.00	0.00	0.00	0.00	0.00	0.00	0.00	0.00
TRINITY_DN214949_c0_g1	0.00	0.00	11.78	0.00	0.00	0.00	0.00	0.00	32.95	0.00
TRINITY_DN214949_c0_g2	0.00	0.00	0.00	0.00	0.00	0.00	0.00	0.00	0.00	0.00
TRINITY_DN214949_c0_g3	0.00	0.00	0.00	0.00	0.00	0.00	0.00	0.00	37.32	0.00
TRINITY_DN214949_c0_g4	0.00	0.00	0.00	0.00	0.00	0.00	0.00	10.20	0.00	0.00
TRINITY_DN214949_c0_g5	0.00	0.00	0.00	0.00	0.00	0.00	0.00	0.00	0.00	0.00
TRINITY_DN21494_c0_g2	0.00	0.00	0.00	7.21	0.00	5.79	0.00	0.00	11.25	0.00
TRINITY_DN21494_c0_g4	1.80	0.00	2.10	0.00	0.00	6.32	0.00	0.00	2.02	0.00
TRINITY_DN21494_c0_g5	0.00	7.20	0.00	0.00	0.00	0.00	0.00	0.00	8.35	1.58
TRINITY_DN21494_c0_g6	0.00	0.00	0.00	0.00	0.00	0.00	0.00	0.00	0.00	0.00
TRINITY_DN21494_c1_g1	0.00	0.00	0.00	0.00	0.00	0.00	0.00	0.00	0.00	0.00
TRINITY_DN214950_c0_g1	0.00	0.00	0.00	0.00	0.00	0.00	0.00	0.00	0.00	0.00
TRINITY_DN214950_c1_g1	0.00	0.00	0.00	0.00	0.00	0.00	0.00	0.00	0.00	0.00
TRINITY_DN214951_c0_g1	0.00	0.00	0.00	0.00	0.00	0.00	0.00	0.00	12.72	0.00
TRINITY_DN214953_c0_g1	0.00	0.00	0.00	0.00	0.00	0.00	0.00	0.00	0.00	0.00
TRINITY_DN214953_c0_g2	0.00	0.00	0.00	0.00	0.00	0.00	0.00	0.00	0.00	0.00
TRINITY_DN214954_c0_g1	0.00	0.00	3.83	0.00	0.00	7.69	0.00	0.00	0.00	0.00
TRINITY_DN214954_c1_g1	0.00	0.00	0.00	0.00	0.00	0.00	0.00	0.00	0.00	0.00
TRINITY_DN214956_c0_g2	0.00	0.00	0.00	0.00	14.91	0.00	0.00	0.00	27.62	0.00
TRINITY_DN214959_c0_g1	0.00	0.00	0.00	0.00	25.94	0.00	0.00	0.00	0.00	0.00
TRINITY_DN214959_c0_g2	0.00	0.00	0.00	16.47	14.01	13.93	0.00	0.00	0.00	0.00
TRINITY_DN214959_c0_g3	0.00	10.08	13.36	0.00	6.68	0.00	0.00	0.00	6.52	0.00
TRINITY_DN214959_c1_g1	0.00	0.00	0.00	0.00	0.00	0.00	0.00	0.00	0.00	0.00
TRINITY_DN214959_c2_g1	0.00	0.00	0.00	0.00	0.00	0.00	0.00	0.00	11.75	0.00
TRINITY_DN21495_c0_g1	0.00	18.24	59.89	0.00	0.00	0.00	0.00	0.00	0.00	0.00
TRINITY_DN21495_c13_g1	0.00	0.00	0.00	0.00	25.22	0.00	0.00	0.00	0.00	0.00
TRINITY_DN21495_c14_g1	0.00	0.00	0.00	0.00	13.50	0.00	11.83	0.00	0.00	0.00
TRINITY_DN21495_c15_g1	0.00	0.00	0.00	0.00	0.00	0.00	0.00	0.00	0.00	0.00
TRINITY_DN21495_c1_g1	0.00	0.00	0.00	0.00	5.83	0.00	0.00	0.00	0.00	0.00
TRINITY_DN21495_c1_g2	0.00	0.00	5.22	12.30	4.85	0.00	0.00	0.00	0.00	0.00
TRINITY_DN21495_c2_g1	0.00	0.00	0.00	0.00	0.00	0.00	0.00	0.00	3.71	1.48
TRINITY_DN21495_c7_g2	0.00	0.00	0.00	2.55	0.00	0.00	0.00	0.00	3.96	3.75
TRINITY_DN214960_c0_g2	0.00	0.00	0.00	0.00	0.00	0.00	3.58	0.00	3.73	0.00
TRINITY_DN214960_c1_g1	0.00	0.00	0.00	0.00	0.00	13.55	0.00	0.00	25.25	0.00
TRINITY_DN214960_c1_g2	0.00	0.00	0.00	0.00	0.00	0.00	0.00	0.00	0.00	0.00
TRINITY_DN214960_c2_g1	0.00	0.00	0.00	0.00	0.00	0.00	0.00	0.00	0.00	0.00
TRINITY_DN214960_c5_g1	0.00	0.00	0.00	0.00	0.00	0.00	11.57	0.00	0.00	0.00
TRINITY_DN214960_c6_g1	0.00	0.00	0.00	0.00	0.00	0.00	0.00	0.00	0.00	0.00
TRINITY_DN214961_c0_g2	0.00	12.90	0.00	0.00	0.00	0.00	13.83	0.00	0.00	0.00
TRINITY_DN214961_c1_g1	0.00	0.00	0.00	5.67	9.60	0.00	0.00	0.00	0.00	0.00
TRINITY_DN214962_c0_g1	0.00	0.00	0.00	0.00	0.00	0.00	0.00	0.00	0.00	0.00
TRINITY_DN214962_c0_g2	0.00	0.00	0.00	1.27	6.32	2.07	0.00	0.00	9.92	0.00
TRINITY_DN214962_c1_g2	0.00	0.00	0.00	0.00	0.00	0.00	0.00	0.00	7.38	0.00
TRINITY_DN214962_c2_g1	0.00	0.00	0.00	0.00	0.00	0.00	0.00	0.00	0.00	0.00
TRINITY_DN214962_c2_g2	0.00	0.00	0.00	0.00	0.00	15.86	4.73	0.00	9.84	0.00
TRINITY_DN214962_c2_g3	0.00	0.00	4.28	12.96	0.00	0.00	0.00	0.00	12.06	0.00
TRINITY_DN214962_c2_g4	0.00	0.00	0.00	0.00	0.00	0.00	0.00	0.00	0.00	0.00
TRINITY_DN214962_c2_g5	0.00	0.00	0.00	8.84	7.41	0.00	0.00	0.00	0.00	0.00
TRINITY_DN214962_c2_g8	0.00	4.58	0.00	10.06	22.30	5.60	0.00	4.90	0.00	0.00
TRINITY_DN214962_c3_g1	0.00	0.00	6.38	9.80	6.53	0.00	1.46	0.00	1.54	0.00
TRINITY_DN214962_c7_g1	0.00	0.00	0.00	0.00	0.00	0.00	0.00	0.00	0.00	0.00
TRINITY_DN214963_c1_g1	0.00	0.00	0.00	0.00	0.00	0.00	0.00	0.00	0.00	0.00
TRINITY_DN214964_c0_g1	0.00	0.00	0.00	2.50	4.14	0.00	0.00	0.00	11.62	0.00
TRINITY_DN214964_c0_g2	0.00	0.00	1.70	1.05	5.22	3.41	0.00	0.00	0.00	0.00
TRINITY_DN214964_c1_g1	0.00	0.00	0.00	0.00	0.00	0.00	0.00	0.00	0.00	0.00
TRINITY_DN214964_c3_g1	0.00	0.00	0.00	5.74	0.00	0.00	0.00	0.00	0.00	4.22
TRINITY_DN214967_c0_g1	0.00	0.00	0.00	0.00	0.00	0.00	0.00	0.00	0.00	0.00
TRINITY_DN214968_c0_g1	0.00	0.00	0.00	2.76	28.42	0.37	1.16	0.00	0.37	0.00
TRINITY_DN214968_c0_g2	0.00	0.00	0.00	0.00	0.00	0.00	0.00	0.00	0.00	0.00
TRINITY_DN214969_c0_g1	0.00	0.00	6.92	4.15	0.00	7.00	0.00	0.00	12.93	0.00
TRINITY_DN21496_c0_g1	0.00	0.00	0.00	0.00	0.00	0.00	0.00	0.00	0.00	0.00
TRINITY_DN214970_c0_g2	0.00	0.00	0.00	0.00	0.00	0.00	0.00	0.00	0.00	0.00
TRINITY_DN214970_c0_g4	0.00	0.00	0.00	0.00	0.00	0.00	0.00	0.00	0.00	0.00
TRINITY_DN214970_c1_g1	0.00	0.00	0.00	7.97	0.00	0.00	0.00	0.00	0.00	0.00
TRINITY_DN214970_c3_g1	0.00	0.00	0.00	0.00	0.00	0.00	0.00	0.00	0.00	0.00
TRINITY_DN214971_c0_g1	0.00	0.00	0.00	5.25	0.00	0.00	0.00	0.00	8.26	0.00
TRINITY_DN214971_c1_g1	0.00	0.00	0.00	0.00	0.00	0.00	0.00	0.00	32.25	0.00
TRINITY_DN214972_c0_g1	0.00	0.00	0.00	10.07	0.00	0.00	0.00	0.00	0.00	0.00
TRINITY_DN214972_c0_g2	0.00	0.00	5.33	12.87	0.00	0.00	0.00	0.00	4.99	0.00
TRINITY_DN214972_c1_g1	0.00	0.49	1.75	0.36	3.01	1.16	0.54	1.10	3.98	0.00
TRINITY_DN214972_c2_g1	0.00	0.00	0.00	0.00	0.00	0.00	0.00	0.00	0.00	0.00
TRINITY_DN214972_c3_g1	0.00	0.00	0.00	0.00	0.00	0.00	0.00	0.00	13.31	0.00
TRINITY_DN214972_c6_g1	0.00	0.00	0.00	0.00	0.00	0.00	0.00	0.00	0.00	0.00
TRINITY_DN214972_c8_g1	0.00	0.00	0.00	0.00	0.00	0.00	0.00	0.00	7.06	0.00
TRINITY_DN214973_c0_g1	0.00	0.00	0.00	0.00	0.00	0.00	0.00	0.00	0.00	0.00
TRINITY_DN214973_c1_g2	0.00	0.00	11.13	7.11	0.00	0.00	0.00	0.00	10.51	0.00
TRINITY_DN214974_c0_g1	0.00	0.00	0.00	0.00	0.00	0.00	0.00	0.00	3.88	0.00
TRINITY_DN214974_c2_g2	0.00	0.00	0.00	0.00	0.00	0.00	0.00	0.00	21.91	0.00
TRINITY_DN214974_c2_g3	0.00	0.00	0.00	0.00	0.00	0.00	0.00	0.00	0.00	0.00
TRINITY_DN214976_c2_g1	0.00	0.00	0.00	0.00	19.61	0.00	8.09	7.93	0.00	7.96
TRINITY_DN214976_c3_g1	0.00	4.61	0.00	6.76	9.19	5.64	0.00	0.00	10.49	0.00
TRINITY_DN214977_c0_g1	0.00	0.00	0.00	0.00	0.00	0.00	0.00	0.00	25.39	0.00
TRINITY_DN214977_c1_g1	0.00	15.34	0.00	0.00	0.00	0.00	0.00	0.00	17.66	0.00
TRINITY_DN214977_c1_g2	0.00	0.00	0.00	4.02	0.00	0.00	0.00	0.00	0.00	0.00
TRINITY_DN214977_c1_g3	0.00	0.00	6.39	3.84	6.40	0.00	5.73	0.00	35.42	0.00
TRINITY_DN214977_c3_g1	0.00	0.00	0.00	0.00	0.00	0.00	0.00	0.00	0.00	0.00
TRINITY_DN214977_c4_g1	0.00	0.00	0.00	0.00	0.00	0.00	0.00	0.00	0.00	0.00
TRINITY_DN214978_c0_g1	0.00	0.00	0.00	0.00	0.00	0.00	0.00	0.00	2.86	0.00
TRINITY_DN21497_c0_g1	1.70	21.24	22.21	23.81	93.44	10.13	24.00	13.87	160.44	9.72
TRINITY_DN21497_c1_g1	0.00	0.00	7.08	0.00	0.00	12.45	0.00	11.00	46.35	10.88
TRINITY_DN21497_c1_g2	0.00	0.00	0.00	18.46	48.05	0.00	0.00	0.00	44.52	0.00
TRINITY_DN214980_c0_g1	0.00	0.00	0.00	0.00	0.00	0.00	0.00	0.00	0.00	0.00
TRINITY_DN214980_c0_g2	0.00	0.00	0.00	0.00	0.00	0.00	0.00	0.00	2.81	0.00
TRINITY_DN214982_c0_g1	0.00	0.00	0.00	0.00	8.83	0.00	0.00	0.00	0.00	0.00
TRINITY_DN214983_c0_g1	0.00	0.00	0.00	7.84	0.00	0.00	0.00	0.00	6.11	0.00
TRINITY_DN214984_c0_g1	0.00	0.00	0.00	0.00	0.00	0.00	0.00	0.00	0.00	0.00
TRINITY_DN214985_c0_g1	0.00	0.00	0.00	0.00	0.00	0.00	0.00	0.00	0.00	0.00
TRINITY_DN214987_c0_g1	0.00	0.00	0.00	7.64	0.00	12.90	11.36	0.00	0.00	0.00
TRINITY_DN214987_c0_g2	0.00	0.00	34.94	6.97	0.00	0.00	0.00	0.00	0.00	0.00
TRINITY_DN214987_c0_g3	0.00	0.00	0.00	0.00	0.00	0.00	0.00	0.00	0.00	0.00
TRINITY_DN214987_c1_g1	0.00	0.00	0.00	0.00	7.99	15.59	0.00	0.00	14.40	0.00
TRINITY_DN214987_c1_g2	0.00	0.00	0.00	0.00	0.00	0.00	0.00	0.00	0.00	0.00
TRINITY_DN214987_c2_g1	0.00	0.00	0.00	0.00	25.22	0.00	0.00	0.00	11.67	0.00
TRINITY_DN214988_c2_g1	0.00	0.00	0.00	16.02	0.00	0.00	0.00	7.89	0.00	0.00
TRINITY_DN214988_c5_g1	0.00	0.00	0.00	0.00	7.85	0.00	0.00	0.00	0.00	3.47
TRINITY_DN214989_c0_g2	0.00	3.55	1.06	3.94	16.43	10.64	1.96	2.99	9.30	0.98
TRINITY_DN214989_c0_g3	0.00	0.00	0.00	0.00	9.60	0.00	0.00	0.00	0.00	0.00
TRINITY_DN214989_c2_g1	0.00	2.59	0.00	1.10	0.00	0.00	1.65	0.00	2.02	0.00
TRINITY_DN214989_c6_g1	0.00	0.00	0.00	0.00	16.90	0.00	0.00	0.00	5.26	0.00
TRINITY_DN214989_c8_g1	0.00	5.23	6.36	7.66	6.38	0.00	0.00	5.60	5.95	0.00
TRINITY_DN21498_c1_g1	0.00	2.16	0.00	0.00	0.00	0.00	0.00	0.00	0.00	0.00
TRINITY_DN214990_c0_g1	0.00	0.00	0.00	0.00	0.00	0.00	0.00	0.00	21.68	0.00
TRINITY_DN214990_c0_g2	0.00	0.00	4.95	0.00	9.93	0.00	0.00	0.00	0.00	0.00
TRINITY_DN214990_c0_g3	0.00	0.00	0.00	8.11	0.00	0.00	0.00	0.00	0.00	0.00
TRINITY_DN214990_c1_g1	0.00	0.00	0.00	0.00	0.00	0.00	0.00	0.00	0.00	0.00
TRINITY_DN214990_c2_g1	0.00	0.00	0.00	0.00	0.00	0.00	0.00	0.00	15.17	0.00
TRINITY_DN214990_c3_g1	0.00	5.72	0.00	0.00	0.00	0.00	0.00	0.00	13.09	0.00
TRINITY_DN214990_c3_g2	0.00	0.00	0.00	0.00	0.00	0.00	0.00	0.00	22.11	0.00
TRINITY_DN214990_c3_g3	0.00	0.00	0.00	0.00	0.00	0.00	0.00	0.00	0.00	0.00
TRINITY_DN214990_c3_g5	0.00	0.00	0.00	0.00	0.00	0.00	0.00	0.00	0.00	0.00
TRINITY_DN214990_c4_g1	0.00	0.00	0.00	0.00	0.00	0.00	0.00	0.00	6.34	0.00
TRINITY_DN214990_c6_g1	0.00	0.00	13.27	0.00	0.00	0.00	0.00	0.00	0.00	0.00
TRINITY_DN214990_c7_g1	0.00	0.00	0.00	0.00	0.00	0.00	0.00	0.00	0.00	0.00
TRINITY_DN214990_c8_g1	0.00	0.00	27.15	0.00	0.00	0.00	0.00	0.00	0.00	0.00
TRINITY_DN214990_c9_g1	0.00	0.00	0.00	9.71	0.00	0.00	0.00	0.00	0.00	0.00
TRINITY_DN214991_c0_g1	0.00	4.72	26.17	6.98	21.28	9.48	1.74	5.22	36.43	0.00
TRINITY_DN214991_c2_g1	0.00	0.00	0.00	6.58	22.36	0.00	0.00	0.00	0.00	0.00
TRINITY_DN214991_c2_g3	0.00	0.00	0.00	0.00	0.00	0.00	0.00	0.00	0.00	0.00
TRINITY_DN214991_c3_g1	0.00	0.00	0.00	0.00	0.00	0.00	0.00	0.00	0.00	0.00
TRINITY_DN214991_c4_g1	0.00	0.00	0.00	0.00	17.93	0.00	0.00	0.00	0.00	0.00
TRINITY_DN214991_c5_g1	0.00	0.00	0.00	0.00	0.00	0.00	0.00	0.00	0.00	0.00
TRINITY_DN214991_c6_g1	0.00	0.00	0.00	0.00	0.00	0.00	0.00	0.00	0.00	0.00
TRINITY_DN214992_c0_g1	0.00	0.00	5.15	4.72	0.00	2.58	2.35	0.00	9.82	2.32
TRINITY_DN214992_c1_g1	0.00	0.00	0.00	1.50	7.47	0.00	0.00	0.00	11.71	0.00
TRINITY_DN214992_c2_g1	0.00	0.00	0.00	0.00	0.00	0.00	0.00	0.00	0.00	0.00
TRINITY_DN214992_c4_g1	0.00	0.00	0.00	0.00	0.00	0.00	0.00	0.00	0.00	0.00
TRINITY_DN214994_c0_g1	0.00	0.00	0.00	0.00	0.00	0.00	0.00	0.00	37.02	0.00
TRINITY_DN214994_c0_g2	0.00	0.00	0.00	0.00	0.00	0.00	7.61	0.00	12.28	0.00
TRINITY_DN214994_c0_g3	0.00	0.00	13.48	0.00	0.00	14.12	0.00	0.00	0.00	0.00
TRINITY_DN214994_c2_g1	0.00	0.00	0.00	0.00	0.00	0.00	0.00	0.00	0.00	0.00
TRINITY_DN214995_c0_g1	0.00	0.00	0.00	0.00	0.00	0.00	0.00	0.00	0.00	0.00
TRINITY_DN214995_c0_g2	0.00	0.00	0.00	9.13	15.12	0.00	0.00	0.00	7.08	0.00
TRINITY_DN214995_c10_g1	0.00	0.00	0.00	6.75	0.00	0.00	0.00	0.00	0.00	0.00
TRINITY_DN214995_c11_g1	0.00	0.00	0.00	0.00	0.00	0.00	0.00	0.00	0.00	0.00
TRINITY_DN214995_c2_g2	0.00	0.00	0.00	0.00	0.00	0.00	0.00	0.00	0.00	0.00
TRINITY_DN214995_c3_g1	0.00	0.00	0.00	0.00	0.00	0.00	0.00	0.00	0.00	0.00
TRINITY_DN214995_c4_g1	0.00	0.00	0.00	0.00	13.62	0.00	0.00	0.00	0.00	0.00
TRINITY_DN214995_c5_g1	0.00	0.00	0.00	0.00	0.00	0.00	0.00	0.00	0.00	0.00
TRINITY_DN214995_c6_g1	0.00	0.00	0.00	0.00	0.00	0.00	0.00	0.00	0.00	0.00
TRINITY_DN214995_c8_g1	0.00	0.00	0.00	0.00	0.00	19.09	0.00	0.00	5.90	0.00
TRINITY_DN214995_c9_g1	0.00	0.00	0.00	0.00	0.00	7.98	0.00	0.00	14.77	0.00
TRINITY_DN214996_c0_g1	0.00	0.00	0.00	0.00	18.90	0.00	0.00	0.00	0.00	0.00
TRINITY_DN214996_c0_g2	0.00	13.67	0.00	0.00	20.16	0.00	0.00	0.00	0.00	0.00
TRINITY_DN214996_c10_g1	0.00	0.00	0.00	0.00	0.00	0.00	0.00	0.00	0.00	0.00
TRINITY_DN214996_c1_g1	0.00	0.00	0.00	0.00	0.00	0.00	0.00	0.00	15.68	0.00
TRINITY_DN214996_c2_g1	0.00	0.00	0.00	0.00	0.00	0.00	0.00	0.00	0.00	0.00
TRINITY_DN214996_c3_g2	0.00	0.00	33.86	0.00	0.00	0.00	0.00	0.00	0.00	0.00
TRINITY_DN214998_c0_g1	0.00	0.00	0.00	0.00	0.00	0.00	0.00	0.00	0.00	0.00
TRINITY_DN214999_c0_g1	0.00	0.00	20.97	4.26	0.00	0.00	0.00	0.00	3.31	0.00
TRINITY_DN214999_c1_g1	0.00	0.00	0.00	0.00	0.00	0.00	0.00	0.00	0.00	0.00
TRINITY_DN21499_c0_g1	0.00	0.00	0.00	4.45	5.24	0.00	1.16	0.00	15.18	1.76
TRINITY_DN21499_c0_g2	0.61	8.16	7.69	3.13	7.16	4.89	0.00	3.29	5.37	0.00
TRINITY_DN21499_c1_g1	0.00	13.67	0.00	0.00	0.00	0.00	0.00	18.00	18.66	0.00
TRINITY_DN2149_c0_g2	17.40	0.00	19.19	0.00	0.00	0.00	0.00	17.60	8.92	0.00
TRINITY_DN214_c0_g1	0.85	5.17	13.10	8.45	34.80	2.93	4.96	6.79	15.23	6.86
TRINITY_DN214_c0_g2	0.00	99.81	133.01	96.43	191.82	24.86	51.42	48.72	332.31	0.00
TRINITY_DN214_c0_g3	0.00	58.68	147.03	140.38	190.79	53.63	58.90	33.91	863.18	21.54
TRINITY_DN214_c0_g4	0.00	14.85	17.90	32.29	18.39	0.00	15.97	48.84	51.03	0.00
TRINITY_DN214_c0_g5	3.18	21.87	45.39	25.32	87.69	7.60	30.87	10.11	82.07	0.00
TRINITY_DN214_c0_g7	0.00	42.38	152.93	38.44	104.42	0.00	34.30	57.27	217.64	0.00
TRINITY_DN214_c10_g1	0.00	0.00	0.00	0.00	12.88	0.00	0.00	0.00	29.70	0.00
TRINITY_DN214_c12_g1	0.00	0.00	0.00	10.48	0.00	0.00	0.00	0.00	16.56	0.00
TRINITY_DN214_c12_g3	0.00	0.00	0.00	0.00	0.00	0.00	0.00	0.00	0.00	0.00
TRINITY_DN214_c13_g1	0.00	2.75	0.00	0.00	8.20	0.00	0.00	0.00	3.19	0.00
TRINITY_DN214_c14_g1	0.00	13.72	42.87	22.08	78.79	18.89	0.00	13.23	59.83	4.01
TRINITY_DN214_c15_g1	0.00	8.92	0.00	0.00	13.62	0.00	23.80	0.00	0.00	0.00
TRINITY_DN214_c16_g1	0.00	0.00	0.00	0.00	0.00	0.00	0.00	0.00	0.00	0.00
TRINITY_DN214_c17_g1	0.00	0.00	0.00	0.00	0.00	0.00	0.00	0.00	0.00	0.00
TRINITY_DN214_c1_g1	11.86	71.06	142.88	80.27	219.74	41.10	73.92	63.57	157.10	0.00
TRINITY_DN214_c27_g2	0.00	0.00	6.32	0.00	0.00	0.00	0.00	0.00	8.53	0.00
TRINITY_DN214_c2_g1	0.00	1.22	1.74	2.10	0.00	2.10	1.51	0.00	2.89	0.00
TRINITY_DN214_c30_g1	0.00	0.00	0.00	0.00	0.00	0.00	0.00	0.00	0.00	0.00
TRINITY_DN214_c32_g1	0.00	0.00	0.00	0.00	0.00	0.00	0.00	0.00	0.00	0.00
TRINITY_DN214_c3_g1	1.59	45.39	86.97	57.27	92.11	36.42	32.96	56.56	205.64	8.68
TRINITY_DN214_c43_g1	0.00	0.00	13.96	0.00	0.02	0.00	0.00	0.00	26.62	0.00
TRINITY_DN214_c4_g1	10.65	40.96	48.82	81.28	185.58	45.92	33.43	53.09	263.41	17.15
TRINITY_DN214_c4_g3	0.00	0.00	0.00	2.26	0.00	24.72	1.69	0.00	2.80	0.23
TRINITY_DN214_c51_g1	0.00	0.00	0.00	0.00	0.00	0.00	0.00	0.00	0.00	0.00
TRINITY_DN214_c5_g1	0.00	0.00	0.00	0.00	0.00	0.00	0.00	3.31	0.00	0.00
TRINITY_DN214_c5_g2	6.69	48.89	122.38	87.01	176.94	72.99	23.49	47.10	210.97	4.72
TRINITY_DN214_c5_g4	0.00	1.74	12.56	2.87	7.78	0.00	0.00	0.00	0.00	0.00
TRINITY_DN214_c6_g1	7.71	106.81	277.83	170.48	465.92	123.95	57.76	54.60	294.54	15.60
TRINITY_DN214_c8_g1	2.08	23.14	68.62	50.38	117.74	39.59	17.54	27.59	142.78	4.41
TRINITY_DN214_c9_g1	0.00	6.03	7.21	0.00	22.84	0.00	3.75	0.00	0.00	0.00
TRINITY_DN215000_c0_g1	0.00	0.00	0.00	0.00	0.00	0.00	0.00	0.00	0.00	0.00
TRINITY_DN215001_c2_g1	0.00	0.00	0.00	0.00	0.00	0.00	0.00	18.00	0.00	0.00
TRINITY_DN215001_c3_g1	0.00	0.00	0.00	0.00	0.00	0.00	0.00	0.00	0.00	0.00
TRINITY_DN215001_c4_g1	0.00	0.00	0.00	0.00	0.00	0.00	0.00	0.00	0.00	0.00
TRINITY_DN215002_c0_g1	0.00	5.76	7.81	4.81	46.57	3.90	4.49	7.07	4.74	7.13
TRINITY_DN215003_c0_g2	0.00	0.00	0.00	6.22	10.56	0.00	0.00	0.00	0.00	0.00
TRINITY_DN215004_c0_g2	0.00	0.00	0.00	0.00	0.00	0.00	0.00	0.00	0.00	0.00
TRINITY_DN215007_c0_g3	0.00	0.00	0.00	0.00	0.00	0.00	0.00	0.00	0.00	0.00
TRINITY_DN215007_c1_g1	0.00	0.00	0.00	8.42	0.00	0.00	0.00	0.00	0.00	0.00
TRINITY_DN215007_c4_g1	0.00	0.00	0.00	8.23	0.00	0.00	0.00	0.00	26.04	0.00
TRINITY_DN215008_c0_g2	0.00	0.00	2.61	0.00	2.65	5.24	2.39	0.00	17.44	2.35
TRINITY_DN215008_c10_g1	0.00	0.00	0.00	0.00	23.06	0.00	0.00	0.00	10.71	0.00
TRINITY_DN215008_c11_g1	0.00	0.00	0.00	0.00	0.00	7.71	0.00	0.00	7.14	0.00
TRINITY_DN215008_c1_g1	0.00	0.00	0.00	10.95	18.73	0.00	0.00	0.00	0.00	16.16
TRINITY_DN215008_c1_g2	0.00	0.00	0.00	0.00	0.00	0.00	0.00	0.00	0.00	0.00
TRINITY_DN215008_c2_g1	0.00	0.00	0.00	1.17	2.16	0.00	0.00	0.00	0.00	0.00
TRINITY_DN215008_c3_g1	0.00	0.00	0.00	0.00	12.86	0.00	0.00	0.00	0.00	0.00
TRINITY_DN215008_c4_g1	0.00	0.00	0.00	20.59	0.00	0.00	0.00	0.00	0.00	0.00
TRINITY_DN215008_c6_g1	0.00	0.00	0.00	0.00	0.00	0.00	0.00	0.00	18.16	0.00
TRINITY_DN215008_c6_g2	0.00	0.00	0.00	0.00	0.00	0.00	0.00	0.00	0.00	0.00
TRINITY_DN215008_c6_g3	0.00	0.00	0.00	0.00	0.00	0.00	0.00	0.00	0.00	0.00
TRINITY_DN21500_c0_g1	0.00	3.22	0.00	3.57	11.98	41.78	0.00	2.88	15.07	0.00
TRINITY_DN21500_c0_g2	0.00	0.00	0.00	6.42	0.00	0.00	3.20	3.14	6.65	0.00
TRINITY_DN215010_c0_g1	0.00	0.00	0.00	0.00	0.00	0.00	0.00	0.00	9.35	0.00
TRINITY_DN215010_c0_g2	0.00	0.00	0.00	0.00	0.00	0.00	0.00	0.00	0.00	0.00
TRINITY_DN215010_c1_g1	0.00	0.00	0.00	0.00	0.00	0.00	0.00	0.00	0.00	0.00
TRINITY_DN215010_c2_g1	0.00	0.00	0.00	0.00	0.00	0.00	0.00	0.00	8.60	0.00
TRINITY_DN215010_c4_g1	0.00	0.00	0.00	0.00	0.00	0.00	0.00	0.00	0.00	0.00
TRINITY_DN215010_c6_g1	41.96	44.77	0.00	3349.44	0.00	8.58	45.44	14.97	15.91	97.80
TRINITY_DN215010_c7_g1	0.00	0.00	0.00	11.04	0.00	0.00	0.00	0.00	17.50	0.00
TRINITY_DN215012_c0_g1	0.00	0.00	0.00	0.00	0.00	0.00	0.00	0.00	0.00	0.00
TRINITY_DN215012_c0_g2	0.00	0.00	0.00	0.00	0.00	0.00	0.00	0.00	0.00	0.00
TRINITY_DN215012_c2_g1	0.00	0.00	0.00	0.00	0.00	0.00	0.00	0.00	0.00	0.00
TRINITY_DN215012_c3_g1	0.00	0.00	0.00	0.00	0.00	0.00	0.00	0.00	12.81	0.00
TRINITY_DN215013_c1_g1	0.00	0.00	0.00	0.00	0.00	0.00	0.00	0.00	0.00	0.00
TRINITY_DN215013_c1_g2	0.00	0.00	0.00	0.00	35.04	34.53	0.00	0.00	0.00	0.00
TRINITY_DN215014_c0_g1	0.00	0.00	0.00	3.25	5.41	0.00	0.00	2.48	5.13	0.00
TRINITY_DN215014_c1_g1	0.00	0.00	0.00	0.00	0.00	0.00	0.00	2.27	20.12	0.00
TRINITY_DN215015_c0_g1	0.00	0.00	0.00	0.00	0.00	0.00	0.00	0.00	0.00	0.00
TRINITY_DN215017_c0_g2	0.00	0.00	0.00	0.00	0.00	0.00	0.00	0.00	6.38	0.00
TRINITY_DN215017_c1_g1	0.00	0.00	0.00	0.00	0.00	0.00	13.26	0.00	0.00	0.00
TRINITY_DN215017_c2_g1	0.00	0.00	0.00	7.08	5.56	0.00	0.00	0.00	5.50	0.00
TRINITY_DN215017_c3_g1	0.00	0.00	0.00	0.00	28.01	0.00	0.00	0.00	39.06	12.20
TRINITY_DN215017_c4_g1	0.00	0.00	0.00	11.87	0.00	0.00	0.00	0.00	0.00	0.00
TRINITY_DN215018_c0_g1	0.00	0.00	11.21	6.71	0.00	0.00	0.00	0.00	0.00	0.00
TRINITY_DN215019_c0_g1	0.00	0.00	0.00	0.00	6.71	0.00	0.00	0.00	0.00	0.00
TRINITY_DN21501_c0_g1	0.00	0.00	0.00	0.00	0.00	0.00	0.00	0.00	0.00	0.00
TRINITY_DN21501_c0_g2	0.00	0.00	0.00	0.00	0.00	0.00	0.00	15.14	15.83	0.00
TRINITY_DN215020_c0_g1	0.00	0.00	0.00	0.00	0.00	0.00	0.00	0.00	0.00	0.00
TRINITY_DN215020_c0_g2	0.00	0.00	0.00	0.00	0.00	0.00	0.00	0.00	0.00	0.00
TRINITY_DN215022_c0_g1	0.00	0.00	33.68	20.27	0.00	0.00	0.00	0.00	0.00	0.00
TRINITY_DN215023_c0_g1	0.00	10.91	0.00	0.00	0.00	0.00	0.00	0.00	0.00	0.00
TRINITY_DN215023_c1_g1	0.00	0.00	0.00	2.66	0.00	0.00	0.00	0.00	6.18	0.00
TRINITY_DN215023_c2_g1	0.00	0.00	0.00	0.00	0.00	0.00	0.00	0.00	6.24	0.00
TRINITY_DN215024_c0_g1	0.00	0.00	0.00	0.00	8.76	0.00	0.00	0.00	16.12	0.00
TRINITY_DN215025_c0_g1	0.00	0.00	0.00	0.00	0.00	0.00	0.00	0.00	27.41	0.00
TRINITY_DN215025_c0_g2	0.00	0.00	0.00	0.00	11.71	0.00	0.00	0.00	0.00	0.00
TRINITY_DN215027_c1_g1	0.00	0.00	17.04	0.00	0.00	0.00	0.00	0.00	15.98	0.00
TRINITY_DN215028_c0_g1	0.00	0.00	0.00	1.62	2.69	0.00	4.83	0.00	2.52	4.77
TRINITY_DN215029_c0_g1	0.00	0.00	0.00	0.00	0.00	0.00	0.00	0.00	0.00	0.00
TRINITY_DN215029_c3_g1	0.00	0.00	0.00	0.00	0.00	0.00	0.00	0.00	0.00	0.00
TRINITY_DN21502_c0_g1	4.67	56.06	147.17	43.42	102.83	129.51	17.26	14.75	269.92	13.72
TRINITY_DN21502_c2_g1	6.19	31.89	84.47	39.73	277.78	52.45	18.12	38.21	194.70	9.83
TRINITY_DN21502_c5_g1	0.00	0.00	0.00	0.00	0.00	0.00	0.00	0.00	0.00	0.00
TRINITY_DN21502_c6_g1	0.00	0.00	0.00	0.00	0.00	0.00	0.00	0.00	0.00	0.00
TRINITY_DN215031_c0_g1	0.00	0.00	3.86	0.00	0.00	0.00	0.00	0.00	0.00	0.00
TRINITY_DN215032_c0_g1	0.00	0.00	0.00	0.00	0.00	0.00	0.00	0.00	13.50	0.00
TRINITY_DN215032_c1_g1	0.00	0.00	0.00	0.00	4.83	0.00	0.00	0.00	9.02	0.00
TRINITY_DN215034_c0_g1	0.00	0.00	0.00	0.00	0.00	0.00	0.00	0.00	0.00	0.00
TRINITY_DN215036_c0_g1	0.00	0.00	0.00	0.00	0.00	0.00	0.00	0.00	6.38	0.00
TRINITY_DN215036_c0_g2	0.00	3.63	0.00	0.00	0.00	0.00	3.98	0.00	0.00	0.00
TRINITY_DN215037_c0_g2	0.00	0.00	0.00	0.00	0.00	0.00	0.00	0.00	0.00	0.00
TRINITY_DN215037_c1_g1	0.00	0.00	15.75	4.70	0.00	0.00	0.00	0.00	0.00	0.00
TRINITY_DN215037_c2_g1	0.00	0.00	0.00	0.00	0.00	0.00	0.00	0.00	0.00	0.00
TRINITY_DN215037_c2_g2	0.00	0.00	11.82	0.00	0.00	0.00	0.00	0.00	0.00	0.00
TRINITY_DN215037_c4_g1	0.00	0.00	0.00	0.00	0.00	0.00	0.00	0.00	0.00	0.00
TRINITY_DN215039_c0_g1	0.00	0.00	0.00	0.00	0.00	0.00	0.00	0.00	12.54	0.00
TRINITY_DN215039_c1_g1	0.00	0.00	0.00	0.00	0.00	0.00	0.00	0.00	0.00	0.00
TRINITY_DN21503_c0_g1	0.00	0.00	4.16	0.00	0.00	5.69	0.00	0.00	0.00	0.00
TRINITY_DN21503_c0_g2	0.00	0.00	0.00	0.00	32.31	0.00	0.00	0.00	0.00	0.00
TRINITY_DN21503_c1_g1	0.00	0.00	0.00	0.00	10.63	0.00	0.00	18.67	0.00	0.00
TRINITY_DN21503_c2_g1	0.00	10.18	29.76	4.26	34.91	3.56	6.36	0.00	35.66	3.16
TRINITY_DN21503_c2_g3	0.00	9.29	20.51	12.10	3.56	9.73	0.00	5.80	19.73	2.89
TRINITY_DN21503_c8_g1	0.00	0.00	29.95	0.00	0.00	0.00	0.00	0.00	14.26	0.00
TRINITY_DN215041_c0_g1	0.00	0.00	9.76	0.00	0.00	0.00	8.81	0.00	0.00	0.00
TRINITY_DN215041_c1_g1	0.00	0.00	0.00	0.00	3.72	0.00	0.00	3.29	10.44	0.00
TRINITY_DN215042_c0_g1	0.00	0.00	0.00	0.00	0.00	0.00	0.00	0.00	0.00	0.00
TRINITY_DN215042_c1_g1	0.00	0.00	0.00	0.00	0.00	0.00	0.00	0.00	0.00	0.00
TRINITY_DN215042_c2_g1	0.00	0.00	78.02	9.39	0.00	0.00	0.00	0.00	14.82	0.00
TRINITY_DN215042_c2_g3	0.00	48.38	62.31	69.01	123.00	68.42	12.88	33.16	297.17	25.56
TRINITY_DN215042_c4_g1	0.00	0.00	0.00	0.00	0.00	0.00	0.00	15.70	65.64	0.00
TRINITY_DN215042_c6_g1	0.00	0.00	0.00	0.00	0.00	0.00	0.00	0.00	39.65	0.00
TRINITY_DN215043_c2_g2	0.00	0.00	0.00	0.00	0.00	0.00	0.00	0.00	0.00	0.00
TRINITY_DN215043_c2_g3	0.00	0.00	0.00	0.00	0.00	0.00	0.00	0.00	0.00	0.00
TRINITY_DN215044_c0_g1	0.00	0.00	0.00	12.44	0.00	0.00	0.00	0.00	0.00	0.00
TRINITY_DN215045_c0_g1	0.00	0.00	0.00	0.00	0.00	9.25	0.00	0.00	0.00	0.00
TRINITY_DN215046_c0_g1	0.00	0.00	0.00	0.00	0.00	0.00	0.00	0.00	0.00	0.00
TRINITY_DN215048_c0_g2	0.00	6.25	0.00	0.00	0.00	0.00	0.00	0.00	0.00	0.00
TRINITY_DN215048_c2_g1	0.00	0.00	16.88	0.00	0.00	0.00	0.00	0.00	0.00	0.00
TRINITY_DN215048_c5_g1	0.00	18.13	0.00	8.80	0.00	0.00	0.00	0.00	6.87	0.00
TRINITY_DN215048_c6_g1	0.00	0.00	0.00	0.00	16.62	0.00	0.00	0.00	15.29	0.00
TRINITY_DN215048_c8_g1	0.00	0.00	0.00	0.00	0.00	0.00	0.00	0.00	0.00	0.00
TRINITY_DN215048_c9_g1	0.00	0.00	0.00	0.00	0.00	0.00	0.00	0.00	0.00	0.00
TRINITY_DN21504_c0_g1	0.00	0.00	30.50	18.22	22.48	0.00	0.00	0.00	0.00	0.00
TRINITY_DN21504_c0_g2	0.00	0.00	0.00	12.39	0.00	7.94	22.87	11.45	16.61	0.00
TRINITY_DN21504_c0_g3	8.66	58.99	40.48	88.65	43.45	0.00	18.06	9.01	473.11	44.72
TRINITY_DN21504_c1_g1	0.00	11.59	0.00	12.41	0.00	0.00	17.18	0.00	132.16	0.00
TRINITY_DN21504_c2_g1	0.00	0.00	0.00	10.29	0.00	0.00	0.00	0.00	16.27	0.00
TRINITY_DN215050_c0_g1	0.00	0.00	0.00	0.00	0.00	0.00	0.00	0.00	0.00	0.00
TRINITY_DN215050_c3_g1	0.00	0.00	0.00	0.00	0.00	0.00	0.00	0.00	0.00	0.00
TRINITY_DN215050_c5_g1	0.00	0.00	0.00	0.00	0.00	0.00	0.00	0.00	0.00	0.00
TRINITY_DN215050_c6_g1	0.00	0.00	0.00	0.00	0.00	0.00	0.00	0.00	0.00	0.00
TRINITY_DN215051_c0_g1	0.00	0.00	0.00	0.00	7.17	0.00	12.78	0.00	26.72	0.00
TRINITY_DN215052_c0_g1	0.00	0.00	0.00	0.00	0.00	0.00	0.00	0.00	0.00	0.00
TRINITY_DN215053_c0_g1	0.00	37.90	34.29	0.00	0.00	0.00	0.00	0.00	0.00	0.00
TRINITY_DN215054_c0_g1	0.00	12.80	0.00	0.00	0.00	0.00	0.00	0.00	0.00	0.00
TRINITY_DN215055_c0_g1	0.00	2.17	18.37	6.42	2.66	0.00	0.00	2.38	7.51	0.00
TRINITY_DN215056_c0_g2	0.00	0.00	0.00	0.00	25.94	0.00	0.00	0.00	12.00	0.00
TRINITY_DN215056_c0_g3	0.00	0.00	0.00	0.00	0.00	0.00	0.00	0.00	0.00	0.00
TRINITY_DN215056_c3_g1	0.00	14.62	0.00	0.00	0.00	17.90	0.00	0.00	0.00	0.00
TRINITY_DN215057_c0_g1	0.00	0.00	0.00	0.00	6.63	0.00	0.00	5.82	12.38	0.00
TRINITY_DN215058_c0_g2	0.00	0.00	0.00	0.00	0.00	0.00	0.00	0.00	0.00	0.00
TRINITY_DN215058_c0_g3	0.00	0.00	0.00	0.00	0.00	0.00	16.19	0.00	0.00	0.00
TRINITY_DN215058_c1_g1	0.00	0.00	0.00	7.48	12.70	7.37	6.51	0.00	0.00	0.00
TRINITY_DN215058_c4_g1	0.00	0.00	0.00	0.00	0.00	0.00	17.95	0.00	0.00	0.00
TRINITY_DN215058_c5_g1	0.00	0.00	0.00	6.45	0.00	0.00	0.00	0.00	10.18	0.00
TRINITY_DN215059_c0_g1	0.00	0.00	0.00	0.00	12.00	0.00	5.40	0.00	5.62	0.00
TRINITY_DN21505_c0_g1	0.00	2.18	20.05	0.00	6.91	26.86	0.00	15.33	6.67	0.00
TRINITY_DN21505_c0_g2	0.00	0.61	4.38	2.60	2.00	2.40	0.55	0.59	7.35	0.00
TRINITY_DN21505_c2_g1	0.00	0.00	0.00	0.00	0.00	0.00	0.00	0.00	0.00	0.00
TRINITY_DN21505_c2_g2	0.00	0.00	0.00	6.67	0.00	0.00	0.00	0.00	0.00	0.00
TRINITY_DN21505_c5_g1	0.00	0.00	9.83	4.54	3.79	0.00	0.00	2.29	9.64	0.00
TRINITY_DN21505_c7_g1	0.00	0.00	0.00	0.00	0.00	0.00	0.00	0.00	0.00	0.00
TRINITY_DN215060_c0_g1	0.00	0.00	4.81	5.41	0.00	0.00	8.69	0.00	15.24	0.00
TRINITY_DN215060_c2_g1	0.00	0.00	0.00	0.00	0.00	0.00	0.00	0.00	0.00	0.00
TRINITY_DN215061_c0_g1	0.00	0.00	0.00	9.82	16.57	0.00	0.00	0.00	15.39	0.00
TRINITY_DN215061_c0_g2	0.00	0.00	0.00	0.00	0.00	0.00	0.00	0.00	15.98	0.00
TRINITY_DN215062_c1_g1	0.00	0.00	0.00	9.06	23.24	0.00	0.00	0.00	7.20	0.00
TRINITY_DN215063_c0_g1	0.00	0.00	0.00	0.00	0.00	0.00	0.00	0.00	0.00	0.00
TRINITY_DN215064_c0_g1	0.00	0.00	20.97	4.19	0.00	7.06	0.00	0.00	13.05	0.00
TRINITY_DN215064_c0_g3	0.00	0.00	0.00	0.00	0.00	0.00	0.00	0.00	0.00	0.00
TRINITY_DN215064_c0_g4	0.00	0.00	12.45	0.00	12.47	0.00	0.00	0.00	11.66	0.00
TRINITY_DN215064_c0_g5	0.00	0.00	17.14	0.00	0.00	9.81	0.00	2.22	2.34	0.00
TRINITY_DN215064_c1_g2	0.00	0.00	0.00	0.00	0.00	0.00	0.00	0.00	0.00	0.00
TRINITY_DN215064_c2_g1	0.62	2.36	4.24	3.93	2.44	0.00	0.00	2.25	5.24	0.00
TRINITY_DN215064_c4_g1	0.00	0.00	0.00	0.00	12.16	0.00	0.00	0.00	11.27	0.00
TRINITY_DN215065_c0_g1	0.00	0.00	0.00	18.21	0.00	0.00	0.00	0.00	0.00	0.00
TRINITY_DN215066_c0_g1	0.00	0.00	0.00	3.33	0.00	0.00	0.00	0.00	0.00	0.00
TRINITY_DN215067_c0_g1	0.00	0.00	0.00	0.00	0.00	0.00	0.00	0.00	0.00	0.00
TRINITY_DN215068_c0_g1	0.00	0.00	0.00	6.71	0.00	0.00	0.00	0.00	0.00	0.00
TRINITY_DN215068_c0_g2	0.00	0.00	0.00	0.00	0.00	0.00	9.74	0.00	10.24	0.00
TRINITY_DN215069_c1_g1	0.00	0.00	5.72	0.00	0.00	0.00	0.00	0.00	5.34	0.00
TRINITY_DN21506_c0_g2	0.00	0.00	0.00	0.00	0.00	0.00	0.00	0.00	0.00	0.00
TRINITY_DN21506_c0_g3	0.00	0.00	0.00	0.00	0.00	0.00	0.00	0.00	0.00	0.00
TRINITY_DN21506_c1_g1	0.00	0.00	0.00	7.45	0.00	6.03	0.00	0.00	5.84	0.00
TRINITY_DN21506_c2_g1	0.00	0.00	0.00	0.00	0.00	0.00	0.00	0.00	0.00	0.00
TRINITY_DN21506_c3_g1	0.00	0.00	26.20	4.35	50.72	33.72	8.40	0.00	28.78	4.63
TRINITY_DN21506_c6_g1	0.00	0.00	84.13	0.00	18.24	0.00	0.00	0.00	0.00	0.00
TRINITY_DN21506_c9_g1	0.00	0.00	0.00	0.00	0.00	0.00	0.00	0.00	0.00	0.00
TRINITY_DN215070_c1_g1	0.00	0.00	0.00	0.00	0.00	0.00	0.00	8.84	0.00	0.00
TRINITY_DN215072_c1_g1	0.00	0.00	0.00	0.00	0.00	0.00	0.00	0.00	0.00	0.00
TRINITY_DN215072_c2_g1	0.00	0.00	0.00	0.00	0.00	0.00	0.00	0.00	26.62	0.00
TRINITY_DN215073_c0_g1	0.00	0.00	8.99	0.00	0.00	0.00	0.00	0.00	0.00	0.00
TRINITY_DN215077_c0_g1	0.00	0.00	0.00	0.00	0.00	0.00	0.00	0.00	7.56	0.00
TRINITY_DN215077_c1_g1	0.00	0.00	0.00	2.46	0.00	0.00	0.00	0.00	0.00	0.00
TRINITY_DN215077_c3_g1	0.00	0.00	0.00	0.00	0.00	0.00	0.00	0.00	0.00	0.00
TRINITY_DN215077_c4_g1	0.00	0.00	0.00	0.00	0.00	0.00	0.00	0.00	6.22	0.00
TRINITY_DN215078_c0_g1	0.00	0.00	0.00	2.30	0.00	0.00	0.00	0.00	0.00	0.00
TRINITY_DN215078_c1_g1	0.00	0.00	0.00	0.00	22.50	0.00	0.00	0.00	20.88	0.00
TRINITY_DN215078_c1_g2	0.00	0.00	0.00	0.00	0.00	0.00	0.00	0.00	0.00	0.00
TRINITY_DN215078_c3_g1	0.00	0.00	0.00	0.00	0.00	0.00	0.00	0.00	0.00	0.00
TRINITY_DN215078_c8_g1	0.00	0.00	0.00	0.00	25.94	0.00	0.00	0.00	0.00	0.00
TRINITY_DN21507_c0_g1	0.00	0.00	67.35	10.13	34.71	0.00	3.19	0.00	47.95	0.00
TRINITY_DN21507_c0_g2	0.00	0.00	0.00	0.00	0.00	0.00	11.78	0.00	0.00	0.00
TRINITY_DN215080_c0_g1	0.00	0.00	0.00	0.00	26.10	0.00	0.00	0.00	0.00	0.00
TRINITY_DN215080_c2_g1	0.00	11.35	0.00	16.33	0.00	13.84	0.00	0.00	12.92	0.00
TRINITY_DN215081_c0_g1	0.00	0.00	0.00	0.00	0.00	18.36	0.00	0.00	0.00	0.00
TRINITY_DN215081_c0_g2	0.00	0.00	0.00	0.00	5.42	0.00	0.00	0.00	19.71	0.00
TRINITY_DN215085_c0_g1	0.00	0.00	0.00	0.00	16.47	0.00	0.00	0.00	10.45	14.20
TRINITY_DN215086_c0_g1	0.00	0.00	0.00	0.00	0.00	0.00	0.00	0.00	0.00	0.00
TRINITY_DN215086_c1_g1	0.00	18.84	0.00	0.00	0.00	0.00	0.00	0.00	21.41	10.07
TRINITY_DN215086_c2_g1	0.00	0.00	0.00	0.00	0.00	0.00	0.00	0.00	0.00	0.00
TRINITY_DN215087_c0_g2	0.00	0.00	0.00	4.38	0.00	0.00	0.00	0.00	0.00	0.00
TRINITY_DN215088_c0_g1	0.00	4.97	5.98	0.00	1.53	0.00	0.00	0.00	0.00	0.00
TRINITY_DN215089_c0_g1	0.00	0.00	0.00	9.32	0.00	0.00	0.00	0.00	0.00	0.00
TRINITY_DN215089_c0_g2	0.00	0.00	0.00	0.00	0.00	0.00	0.00	0.00	11.84	0.00
TRINITY_DN215089_c1_g1	0.00	0.00	0.00	0.00	9.49	9.49	0.00	0.00	0.00	0.00
TRINITY_DN21508_c0_g1	0.00	0.00	11.48	10.38	22.98	0.00	0.00	0.00	0.00	0.00
TRINITY_DN21508_c0_g2	2.04	32.39	77.61	26.65	186.94	46.62	14.62	43.72	131.80	6.85
TRINITY_DN21508_c0_g3	0.00	2.04	0.00	4.63	0.00	0.00	0.00	0.00	0.00	0.00
TRINITY_DN21508_c1_g1	0.00	17.69	25.42	28.70	56.31	15.93	6.02	17.10	106.52	1.09
TRINITY_DN21508_c1_g2	1.20	0.00	0.00	1.47	0.00	6.18	6.95	0.00	0.00	3.93
TRINITY_DN21508_c2_g1	0.00	0.00	0.00	0.00	0.00	0.00	0.00	0.00	0.00	0.00
TRINITY_DN215092_c1_g1	0.00	0.00	0.00	0.00	14.65	0.00	0.00	0.00	0.00	0.00
TRINITY_DN215093_c0_g1	0.00	0.00	0.00	0.00	0.00	3.42	0.00	0.00	0.00	0.00
TRINITY_DN215093_c0_g2	0.00	0.00	6.30	0.00	6.32	0.00	0.00	0.00	5.90	0.00
TRINITY_DN215093_c0_g3	0.00	0.00	0.00	0.00	0.00	0.00	0.00	0.00	0.00	0.00
TRINITY_DN215094_c0_g1	0.00	26.25	0.00	0.00	0.00	0.00	0.00	0.00	0.00	0.00
TRINITY_DN215095_c0_g1	0.00	0.00	0.00	3.24	0.00	0.00	0.00	0.00	0.00	0.00
TRINITY_DN215096_c0_g1	0.00	0.00	16.00	0.00	4.83	0.00	0.00	2.16	0.00	0.00
TRINITY_DN215096_c1_g1	0.00	0.00	0.00	0.00	0.00	0.00	2.45	0.00	0.00	0.00
TRINITY_DN215096_c2_g1	0.00	0.00	0.00	0.00	0.00	6.48	0.00	0.00	0.00	0.00
TRINITY_DN215096_c3_g1	0.00	0.00	0.00	0.00	0.00	0.00	0.00	0.00	15.43	0.00
TRINITY_DN215097_c1_g1	0.00	0.00	0.00	0.00	0.00	0.00	0.00	0.00	1.39	0.00
TRINITY_DN215097_c1_g2	0.00	6.28	0.00	0.00	32.02	0.00	0.00	0.00	0.00	13.86
TRINITY_DN215098_c0_g1	0.00	0.00	0.00	0.00	0.00	0.00	0.00	0.00	0.00	0.00
TRINITY_DN215099_c0_g1	0.00	0.00	4.36	2.64	4.50	0.00	4.05	3.96	4.21	7.86
TRINITY_DN21509_c0_g1	0.00	3.29	23.26	4.88	55.89	13.21	2.94	3.60	24.33	0.00
TRINITY_DN21509_c1_g1	0.00	0.00	0.00	7.91	13.40	0.00	0.00	0.00	12.44	0.00
TRINITY_DN2150_c0_g3	0.00	1.49	0.00	9.53	15.79	0.00	0.00	14.43	30.21	0.00
TRINITY_DN2150_c1_g2	1.19	3.42	9.59	5.06	19.68	9.59	0.00	1.27	10.60	0.00
TRINITY_DN2150_c6_g1	0.00	0.00	0.00	0.00	0.00	0.00	0.00	0.00	0.00	0.00
TRINITY_DN215103_c0_g1	0.00	0.00	0.00	0.00	0.00	0.00	0.00	0.00	27.45	0.00
TRINITY_DN215103_c1_g1	0.00	0.00	0.00	0.00	0.00	0.00	0.00	0.00	0.00	0.00
TRINITY_DN215103_c2_g1	0.00	0.00	0.00	9.18	0.00	0.00	0.00	0.00	0.00	0.00
TRINITY_DN215104_c0_g1	0.00	3.03	3.91	1.23	8.86	0.00	1.68	0.00	5.73	0.56
TRINITY_DN215104_c1_g1	0.00	38.39	0.00	0.00	0.00	0.00	0.00	0.00	0.00	0.00
TRINITY_DN215104_c1_g2	0.00	0.00	0.00	0.00	0.00	0.00	0.00	0.00	0.00	0.00
TRINITY_DN215104_c2_g1	0.56	0.00	2.88	0.67	3.17	5.06	0.00	0.60	13.21	0.59
TRINITY_DN215104_c5_g1	0.00	0.00	0.00	0.00	0.00	0.00	0.00	0.00	11.05	0.00
TRINITY_DN215104_c6_g1	0.00	0.00	0.00	0.00	0.00	0.00	0.00	0.00	17.66	0.00
TRINITY_DN215106_c0_g1	0.00	0.00	0.00	0.00	0.00	0.00	2.57	0.00	16.06	0.00
TRINITY_DN215106_c0_g2	0.00	0.00	0.00	15.00	12.47	0.00	0.00	0.00	0.00	0.00
TRINITY_DN215106_c3_g2	0.00	0.00	13.81	0.00	12.62	0.00	3.17	0.00	1.66	1.57
TRINITY_DN215106_c4_g1	0.00	0.00	0.00	0.00	14.06	0.00	0.00	12.30	6.56	0.00
TRINITY_DN215106_c5_g1	0.00	2.97	0.00	2.19	0.00	3.61	0.00	0.00	0.00	0.00
TRINITY_DN215106_c6_g1	0.00	4.17	7.54	1.54	0.00	5.04	0.00	0.00	4.80	0.00
TRINITY_DN215106_c7_g1	0.00	0.00	0.00	0.00	0.00	0.00	0.00	0.00	15.53	0.00
TRINITY_DN215106_c8_g1	0.00	0.00	0.00	0.00	0.00	0.00	0.00	0.00	15.07	0.00
TRINITY_DN215108_c0_g1	0.00	0.00	0.00	0.00	0.00	0.00	0.00	0.00	0.00	0.00
TRINITY_DN215108_c0_g2	0.00	0.00	7.24	0.00	0.00	0.00	0.00	0.00	0.00	0.00
TRINITY_DN21510_c0_g1	0.00	9.13	35.02	23.68	57.00	0.00	5.06	10.45	54.63	11.59
TRINITY_DN21510_c0_g2	4.88	47.25	79.23	107.28	165.70	60.93	33.29	36.67	331.09	14.83
TRINITY_DN21510_c1_g1	0.00	0.00	0.00	0.00	0.00	0.00	10.02	0.00	15.57	0.00
TRINITY_DN21510_c1_g2	0.00	0.00	0.00	0.00	0.00	0.00	0.00	18.21	9.64	0.00
TRINITY_DN21510_c2_g1	0.00	0.00	0.00	0.00	0.00	0.00	0.00	0.00	0.00	0.00
TRINITY_DN215110_c0_g1	0.00	0.00	0.00	0.00	0.00	0.00	0.00	0.00	0.00	0.00
TRINITY_DN215112_c0_g1	0.00	0.00	0.00	0.00	0.00	0.00	0.00	0.00	12.92	0.00
TRINITY_DN215112_c0_g3	0.00	0.00	0.00	0.00	0.00	0.00	0.00	0.00	0.00	0.00
TRINITY_DN215112_c1_g1	0.00	0.00	0.00	8.23	0.00	0.00	0.00	0.00	0.00	0.00
TRINITY_DN215112_c1_g2	0.00	0.00	0.00	0.00	0.00	0.00	0.00	0.00	0.00	0.00
TRINITY_DN215113_c0_g1	0.00	0.00	0.00	0.00	0.00	0.00	0.00	0.00	0.00	0.00
TRINITY_DN215113_c3_g1	0.00	0.00	0.00	0.00	0.00	0.00	0.00	0.00	0.00	0.00
TRINITY_DN215114_c0_g1	0.00	0.00	0.00	0.00	0.00	0.00	9.90	0.00	21.51	0.00
TRINITY_DN215114_c1_g1	0.00	0.00	0.00	0.00	0.00	0.00	0.00	0.00	0.00	0.00
TRINITY_DN215114_c1_g2	0.00	0.00	0.00	0.00	0.00	0.00	0.00	0.00	0.00	0.00
TRINITY_DN215114_c2_g1	0.00	0.00	0.00	0.00	0.00	0.00	0.00	0.00	0.00	0.00
TRINITY_DN215114_c3_g1	0.00	0.00	4.79	4.91	0.00	3.19	4.40	4.43	8.68	0.00
TRINITY_DN215116_c0_g1	0.00	12.69	2.32	11.87	11.93	9.51	4.97	10.71	16.79	2.02
TRINITY_DN215116_c2_g1	0.00	0.00	0.00	0.00	0.00	0.00	0.00	0.00	0.00	0.00
TRINITY_DN215116_c4_g1	0.00	0.00	0.00	0.00	0.00	0.00	0.00	0.00	3.09	0.00
TRINITY_DN215117_c1_g1	0.00	0.00	0.00	0.00	0.00	0.00	0.00	0.00	0.00	0.00
TRINITY_DN215117_c4_g1	0.00	0.00	0.00	3.83	0.00	0.00	0.00	0.00	0.00	0.00
TRINITY_DN215118_c0_g1	0.00	0.00	0.00	0.00	0.00	0.00	0.00	0.00	0.00	0.00
TRINITY_DN215118_c0_g3	0.00	0.00	0.00	0.00	16.47	0.00	0.00	0.00	0.00	0.00
TRINITY_DN215118_c0_g4	0.00	0.00	0.00	0.00	0.00	0.00	0.00	0.00	0.00	0.00
TRINITY_DN215118_c0_g5	0.00	0.00	0.00	0.00	38.62	0.00	0.00	0.00	37.32	0.00
TRINITY_DN215118_c1_g1	0.00	0.00	0.00	0.00	39.27	0.00	16.95	17.45	0.00	0.00
TRINITY_DN21511_c0_g1	0.00	0.00	20.89	0.00	15.36	0.00	0.00	0.00	0.00	9.73
TRINITY_DN21511_c0_g2	0.00	0.00	0.00	0.00	0.00	0.00	0.00	0.00	8.65	0.00
TRINITY_DN21511_c4_g1	0.00	0.00	0.00	0.00	0.00	0.00	0.00	0.00	0.00	0.00
TRINITY_DN215120_c0_g1	0.00	0.00	0.00	4.93	8.33	0.00	0.00	0.00	0.00	0.00
TRINITY_DN215121_c0_g1	0.00	35.61	0.00	17.09	0.00	0.00	0.00	0.00	13.50	0.00
TRINITY_DN215122_c0_g1	0.00	0.00	0.00	9.01	17.28	0.00	0.00	0.00	0.00	0.00
TRINITY_DN215122_c2_g1	0.00	0.00	0.00	0.00	0.00	0.00	0.00	0.00	0.00	0.00
TRINITY_DN215123_c0_g1	2.54	0.00	0.00	1.49	0.00	0.00	0.00	0.00	2.16	0.00
TRINITY_DN215126_c0_g1	0.00	10.85	0.00	2.00	9.93	0.00	2.99	0.00	3.11	0.00
TRINITY_DN215127_c0_g1	0.00	0.00	0.00	0.00	0.00	0.00	8.53	0.00	0.00	0.00
TRINITY_DN215127_c0_g2	0.00	0.00	0.00	0.00	0.00	0.00	10.44	0.00	0.00	0.00
TRINITY_DN215130_c0_g1	0.00	0.00	0.00	0.00	0.00	0.00	0.00	0.00	29.99	0.00
TRINITY_DN215130_c1_g1	0.00	0.00	0.00	0.00	0.00	0.00	0.00	16.75	52.50	0.00
TRINITY_DN215131_c1_g1	0.00	24.25	0.00	0.00	0.00	0.00	0.00	0.00	18.40	0.00
TRINITY_DN215132_c0_g1	0.00	0.00	0.00	23.03	15.27	0.00	0.00	17.14	0.00	0.00
TRINITY_DN215132_c1_g1	0.00	0.00	20.24	0.00	65.97	0.00	0.00	0.00	95.17	0.00
TRINITY_DN215133_c0_g1	0.00	0.00	0.00	8.23	0.00	0.00	6.51	0.00	13.02	0.00
TRINITY_DN215133_c1_g1	0.00	0.00	0.00	0.00	19.65	0.00	0.00	0.00	0.00	0.00
TRINITY_DN215133_c3_g1	0.00	0.00	12.14	17.89	0.00	0.00	0.00	0.00	0.00	0.00
TRINITY_DN215133_c7_g1	0.00	0.00	0.00	0.00	0.00	0.00	0.00	0.00	0.00	0.00
TRINITY_DN215135_c0_g1	0.00	0.00	0.00	0.00	0.00	0.00	0.00	0.00	4.36	0.00
TRINITY_DN215135_c1_g1	0.00	0.00	0.00	0.00	10.54	0.00	0.00	0.00	0.00	0.00
TRINITY_DN215137_c2_g1	0.00	0.00	0.00	0.00	0.00	0.00	0.00	0.00	0.00	0.00
TRINITY_DN215137_c3_g1	0.00	0.00	0.00	0.00	0.00	0.00	0.00	0.00	0.00	0.00
TRINITY_DN215138_c0_g1	0.00	0.00	0.00	0.00	0.00	0.00	0.00	0.00	35.00	0.00
TRINITY_DN215138_c1_g2	0.00	0.00	0.00	10.05	0.00	8.33	3.75	0.00	0.00	0.00
TRINITY_DN215138_c1_g3	0.00	0.00	0.00	55.21	0.00	0.00	0.00	0.00	17.50	0.00
TRINITY_DN215139_c0_g1	0.00	0.00	0.00	0.00	0.00	0.00	0.00	0.00	0.00	0.00
TRINITY_DN21513_c0_g1	0.00	0.00	30.89	0.00	0.00	0.00	0.00	0.00	13.48	0.00
TRINITY_DN215141_c0_g1	0.00	0.00	0.00	0.00	0.00	0.00	0.00	0.00	0.00	0.00
TRINITY_DN215142_c0_g1	0.00	0.00	0.00	0.00	0.00	0.00	0.00	0.00	0.00	0.00
TRINITY_DN215142_c1_g1	0.00	0.00	0.00	0.00	0.00	0.00	0.00	0.00	28.74	0.00
TRINITY_DN215142_c1_g2	0.00	0.00	8.69	0.00	0.00	0.00	0.00	0.00	0.00	0.00
TRINITY_DN215142_c5_g1	0.00	0.00	0.00	8.35	0.00	0.00	0.00	0.00	0.00	0.00
TRINITY_DN215142_c6_g1	0.00	0.00	0.00	0.00	0.00	0.00	0.00	0.00	0.00	0.00
TRINITY_DN215142_c7_g1	0.00	0.00	0.00	0.00	0.00	0.00	0.00	0.00	0.00	0.00
TRINITY_DN215143_c0_g1	0.00	0.00	0.00	0.00	0.00	0.00	0.00	0.00	0.00	0.00
TRINITY_DN215143_c0_g2	0.00	0.00	0.00	4.45	0.00	0.00	0.00	0.00	25.85	0.00
TRINITY_DN215144_c0_g1	0.00	0.00	11.29	2.77	0.00	0.00	0.00	0.00	2.16	0.00
TRINITY_DN215146_c1_g1	0.00	0.00	0.00	1.77	0.00	0.00	0.00	7.83	0.00	0.00
TRINITY_DN215147_c0_g1	0.00	0.00	23.44	0.00	19.73	0.00	0.00	4.34	0.00	0.00
TRINITY_DN215147_c0_g2	0.00	0.00	6.86	2.01	2.17	0.00	0.00	0.00	6.11	0.00
TRINITY_DN215147_c1_g1	0.00	0.00	0.00	0.00	0.00	0.00	0.00	0.00	7.91	0.00
TRINITY_DN215147_c2_g2	0.00	0.00	0.00	0.00	20.08	0.00	0.00	0.00	0.00	0.00
TRINITY_DN215147_c3_g1	0.00	0.00	0.00	3.81	19.04	12.78	5.69	0.00	0.00	0.00
TRINITY_DN215147_c4_g1	0.00	0.00	0.00	0.00	0.00	0.00	0.00	0.00	15.44	0.00
TRINITY_DN215147_c5_g1	0.00	29.93	0.00	10.85	18.54	0.00	0.00	0.00	0.00	0.00
TRINITY_DN215148_c0_g1	0.00	0.00	0.00	0.00	0.00	0.00	0.00	0.00	0.00	0.00
TRINITY_DN215148_c2_g4	0.00	0.00	0.00	0.00	0.00	0.00	0.00	0.00	60.29	0.00
TRINITY_DN215149_c0_g1	0.00	19.81	28.85	0.00	0.00	9.68	0.00	8.49	9.02	0.00
TRINITY_DN21514_c0_g2	0.00	0.00	0.00	0.00	0.00	0.00	0.00	0.00	86.10	0.00
TRINITY_DN21514_c1_g1	0.00	0.00	0.00	0.00	0.00	0.00	0.00	0.00	8.73	8.24
TRINITY_DN215150_c0_g1	0.00	0.00	5.14	0.00	2.61	0.00	0.00	4.66	2.45	0.00
TRINITY_DN215151_c1_g1	0.00	0.00	0.00	10.63	0.00	0.00	0.00	0.00	0.00	0.00
TRINITY_DN215151_c1_g2	0.00	0.00	0.00	0.00	0.00	10.70	0.00	0.00	0.00	0.00
TRINITY_DN215154_c0_g1	0.00	0.00	0.00	4.79	0.00	0.00	0.00	14.12	22.49	0.00
TRINITY_DN215155_c0_g1	0.00	0.00	0.00	0.00	0.00	0.00	0.00	0.00	0.00	0.00
TRINITY_DN215156_c0_g1	0.00	0.00	0.00	0.00	0.00	0.00	0.00	0.00	0.00	0.00
TRINITY_DN215157_c0_g1	0.00	0.00	0.00	0.00	0.00	0.00	0.00	0.00	0.00	0.00
TRINITY_DN215157_c0_g2	0.00	0.00	21.83	0.00	0.00	7.37	0.00	0.00	6.81	0.00
TRINITY_DN215157_c0_g3	0.00	0.00	3.98	2.86	4.80	0.00	0.00	0.00	0.00	0.00
TRINITY_DN215157_c0_g5	0.00	0.00	16.96	0.00	0.00	0.00	0.00	0.00	16.12	0.00
TRINITY_DN215157_c1_g1	0.00	0.00	2.42	0.10	7.49	0.00	0.00	0.00	11.56	0.00
TRINITY_DN215157_c3_g1	0.00	0.00	4.84	0.00	0.00	0.00	0.00	8.55	0.00	0.00
TRINITY_DN215157_c5_g1	0.00	0.00	0.00	0.00	0.00	0.00	0.00	0.00	0.00	0.00
TRINITY_DN215158_c0_g1	0.00	0.00	11.47	1.90	11.62	0.00	5.23	2.59	41.76	0.00
TRINITY_DN215158_c4_g1	0.00	0.00	0.00	0.00	0.00	0.00	0.00	0.00	0.00	0.00
TRINITY_DN215158_c5_g1	0.00	0.00	0.00	0.00	0.00	0.00	0.00	0.00	0.00	0.00
TRINITY_DN215159_c0_g1	0.00	5.72	0.00	0.00	5.57	0.00	1.87	0.00	0.00	0.00
TRINITY_DN215159_c0_g2	0.00	0.00	0.00	0.00	0.00	0.00	0.00	0.00	0.00	0.00
TRINITY_DN215159_c0_g3	0.00	0.00	8.93	6.92	2.87	5.68	0.00	0.00	10.78	0.00
TRINITY_DN215159_c0_g4	0.00	0.00	0.00	0.99	0.00	0.00	0.00	0.00	1.55	0.00
TRINITY_DN215159_c1_g1	0.00	2.77	0.00	15.71	0.00	0.00	0.00	0.00	6.35	0.00
TRINITY_DN215159_c2_g1	0.00	0.00	0.00	0.00	0.00	0.00	0.00	0.00	14.47	0.00
TRINITY_DN215159_c3_g1	0.00	37.22	0.00	8.96	0.00	0.00	0.00	0.00	14.13	0.00
TRINITY_DN215159_c4_g1	0.00	0.00	17.76	0.00	0.00	0.00	0.00	0.00	0.00	0.00
TRINITY_DN215159_c5_g1	0.00	0.00	0.00	0.00	0.00	0.00	0.00	0.00	0.00	0.00
TRINITY_DN215159_c6_g1	0.00	0.00	0.00	0.00	37.82	0.00	0.00	0.00	0.00	0.00
TRINITY_DN21515_c0_g1	0.00	0.00	0.00	6.87	0.00	16.69	0.00	10.26	0.00	0.00
TRINITY_DN215160_c1_g1	14.16	76.62	13.74	93.37	25.54	0.00	29.40	11.11	0.00	73.98
TRINITY_DN215160_c2_g1	0.00	0.00	0.00	11.57	0.00	0.00	0.00	0.00	18.33	0.00
TRINITY_DN215161_c0_g2	0.00	0.00	0.00	0.00	0.00	0.00	0.00	0.00	0.00	0.00
TRINITY_DN215161_c1_g1	0.00	0.00	0.00	0.00	0.00	17.15	0.00	0.00	0.00	0.00
TRINITY_DN215161_c2_g1	0.00	7.38	17.88	5.34	0.00	0.00	0.00	0.00	8.39	0.00
TRINITY_DN215162_c1_g1	0.00	28.73	0.00	0.00	0.00	0.00	0.00	0.00	0.00	0.00
TRINITY_DN215162_c1_g2	0.00	0.00	0.00	23.32	39.99	0.00	0.00	0.00	33.70	0.00
TRINITY_DN215163_c0_g1	0.00	0.00	0.00	0.00	0.00	0.00	0.00	0.00	0.00	0.00
TRINITY_DN215163_c1_g1	0.00	0.00	0.00	0.00	5.03	0.00	0.00	0.00	4.73	0.00
TRINITY_DN215164_c0_g1	0.00	0.00	0.00	0.00	0.00	0.00	0.00	0.00	0.00	0.00
TRINITY_DN215165_c1_g1	0.00	1.51	1.82	8.96	39.13	12.78	5.02	6.72	17.55	1.66
TRINITY_DN215166_c0_g1	0.00	0.00	7.84	14.82	7.87	0.00	0.00	6.88	19.71	0.00
TRINITY_DN215166_c0_g2	0.00	0.00	0.00	1.73	33.57	8.21	0.00	2.83	42.02	0.00
TRINITY_DN215167_c0_g1	0.00	0.00	0.00	0.00	4.30	0.00	0.00	1.93	8.10	1.91
TRINITY_DN215168_c0_g1	0.00	0.00	0.00	0.00	0.00	0.00	0.00	0.00	16.56	0.00
TRINITY_DN215168_c1_g1	0.00	0.00	0.00	0.00	0.00	0.00	0.00	0.00	0.00	0.00
TRINITY_DN215168_c2_g1	0.00	0.00	0.00	0.00	46.47	0.00	0.00	0.00	28.74	0.00
TRINITY_DN215169_c0_g1	0.00	6.57	0.00	4.83	0.00	0.00	0.00	0.00	11.24	0.00
TRINITY_DN215169_c0_g2	0.00	0.00	17.55	15.93	33.57	2.64	19.73	10.75	33.73	0.00
TRINITY_DN215169_c0_g3	0.00	0.00	0.00	0.00	0.00	0.00	0.00	0.00	16.13	0.00
TRINITY_DN215169_c4_g1	0.00	0.00	0.00	0.00	0.00	0.00	0.00	0.00	0.00	0.00
TRINITY_DN21516_c0_g1	0.00	0.00	0.00	0.00	0.00	0.00	0.00	0.00	0.00	0.00
TRINITY_DN21516_c0_g2	0.00	0.00	0.00	16.14	0.00	0.00	0.00	0.00	38.15	0.00
TRINITY_DN21516_c1_g1	0.00	0.00	0.00	0.00	0.00	49.21	0.00	4.85	0.00	0.00
TRINITY_DN21516_c1_g3	0.00	0.00	0.00	0.00	0.00	0.00	0.00	0.00	0.00	0.00
TRINITY_DN21516_c2_g1	0.00	1.08	0.00	0.00	0.00	0.43	0.00	0.00	1.27	0.00
TRINITY_DN21516_c2_g2	0.00	0.00	0.00	0.00	0.00	0.00	0.00	0.00	0.00	0.00
TRINITY_DN21516_c3_g1	0.00	0.00	0.00	0.00	3.21	0.00	0.00	0.00	0.00	0.00
TRINITY_DN21516_c3_g2	0.00	0.00	0.00	0.00	0.00	0.00	0.00	0.00	0.00	0.00
TRINITY_DN21516_c5_g1	0.00	0.00	0.00	0.00	1.65	0.00	0.00	0.00	4.65	0.00
TRINITY_DN21516_c8_g1	0.00	0.00	0.00	0.00	0.00	0.00	0.00	0.00	0.00	0.00
TRINITY_DN21516_c9_g1	0.00	0.00	0.00	0.00	0.00	0.00	0.00	0.00	0.00	0.00
TRINITY_DN215170_c0_g1	0.00	0.00	0.00	0.00	0.00	0.00	0.00	0.00	0.00	0.00
TRINITY_DN215171_c0_g2	0.00	0.00	0.00	2.66	4.41	0.00	0.00	0.00	10.10	0.00
TRINITY_DN215171_c0_g3	0.00	0.00	25.00	6.34	4.29	0.00	0.00	0.00	12.35	0.00
TRINITY_DN215173_c0_g1	0.00	0.00	0.00	0.00	17.80	0.00	0.00	0.00	0.00	0.00
TRINITY_DN215174_c0_g1	0.00	6.40	0.00	0.00	0.00	3.89	0.00	0.00	0.00	0.00
TRINITY_DN215176_c0_g1	0.00	0.00	0.00	0.00	0.00	0.00	0.00	0.00	0.00	0.00
TRINITY_DN215177_c0_g1	0.00	0.00	0.00	18.21	0.00	0.00	0.00	0.00	0.00	0.00
TRINITY_DN215177_c1_g1	0.00	0.00	0.00	0.00	0.00	0.00	0.00	0.00	0.00	0.00
TRINITY_DN215177_c3_g1	0.00	0.00	0.00	8.48	0.00	0.00	0.00	0.00	0.00	0.00
TRINITY_DN215177_c4_g1	0.00	0.00	10.60	6.34	0.00	0.00	9.50	0.00	0.00	0.00
TRINITY_DN215177_c6_g1	0.00	0.00	0.00	2.58	2.14	4.21	0.00	0.00	0.00	0.00
TRINITY_DN215177_c7_g1	0.00	0.00	3.06	0.00	0.00	0.00	0.00	0.00	23.27	0.00
TRINITY_DN215177_c9_g1	0.00	0.00	0.00	0.00	25.56	0.00	0.00	0.00	0.00	0.00
TRINITY_DN215179_c0_g1	0.00	0.00	0.00	0.00	0.00	0.00	0.00	0.00	3.35	0.00
TRINITY_DN215179_c11_g1	0.00	0.00	0.00	8.23	0.00	0.00	0.00	0.00	0.00	0.00
TRINITY_DN215179_c1_g2	0.00	0.00	0.00	0.00	0.00	16.55	0.00	0.00	0.00	0.00
TRINITY_DN215179_c2_g1	0.00	0.00	0.00	0.00	0.00	0.00	0.00	0.00	0.00	0.00
TRINITY_DN215179_c2_g2	0.00	0.00	4.97	3.00	0.00	0.00	0.00	0.00	0.00	0.00
TRINITY_DN215179_c4_g1	0.00	0.00	0.00	18.12	10.25	0.00	9.03	9.01	28.55	0.00
TRINITY_DN215179_c6_g1	0.00	0.00	0.00	0.00	0.00	0.00	0.00	0.00	0.00	0.00
TRINITY_DN215179_c7_g1	0.00	0.00	0.00	8.24	0.00	13.55	0.00	24.00	0.00	0.00
TRINITY_DN215179_c8_g1	0.00	0.00	0.00	0.00	0.00	0.00	0.00	0.00	0.00	0.00
TRINITY_DN21517_c0_g1	0.00	0.00	0.00	4.84	0.00	0.00	0.00	0.00	28.23	0.00
TRINITY_DN21517_c0_g2	0.00	6.25	0.00	9.10	15.27	0.00	0.00	0.00	20.11	13.48
TRINITY_DN215183_c0_g1	0.00	0.00	0.00	22.42	0.00	0.00	4.78	0.00	0.00	0.00
TRINITY_DN215183_c0_g2	0.00	0.00	0.00	0.00	0.00	0.00	4.95	0.00	5.14	0.00
TRINITY_DN215184_c0_g1	0.00	0.00	0.00	30.21	0.00	0.00	0.00	0.00	0.00	0.00
TRINITY_DN215185_c0_g2	0.00	0.00	0.00	0.00	0.00	13.84	12.16	0.00	0.00	0.00
TRINITY_DN215185_c1_g1	0.00	0.00	0.00	0.00	0.00	4.77	0.00	0.00	8.89	0.00
TRINITY_DN215185_c2_g1	0.00	0.00	0.00	16.58	0.00	0.00	0.00	0.00	0.00	0.00
TRINITY_DN215185_c3_g1	0.00	0.00	0.00	0.00	0.00	0.00	0.00	14.87	31.05	0.00
TRINITY_DN215185_c4_g1	0.00	0.00	6.16	1.88	0.00	0.00	0.00	0.00	0.00	2.76
TRINITY_DN215185_c5_g1	0.00	0.00	0.00	0.00	0.00	0.00	0.00	0.00	13.31	0.00
TRINITY_DN215186_c0_g1	0.00	32.53	13.00	7.85	26.64	0.00	0.00	0.00	0.00	0.00
TRINITY_DN215186_c1_g1	0.00	0.00	0.00	2.51	0.00	0.00	0.00	0.00	3.90	0.00
TRINITY_DN215188_c0_g1	0.00	0.00	0.00	0.00	0.00	0.00	0.00	0.00	0.00	0.00
TRINITY_DN215189_c0_g1	0.00	0.00	0.00	0.00	11.45	0.00	0.00	0.00	0.00	0.00
TRINITY_DN215189_c3_g1	0.00	0.00	0.00	0.00	0.00	12.28	10.84	0.00	22.86	0.00
TRINITY_DN215189_c4_g1	0.00	0.00	0.00	0.00	31.51	0.00	0.00	0.00	0.00	0.00
TRINITY_DN21518_c0_g1	0.00	61.94	130.40	41.20	151.92	37.53	11.14	27.33	304.26	5.52
TRINITY_DN21518_c0_g2	0.00	0.00	14.23	4.26	0.00	0.00	0.00	0.00	6.86	0.00
TRINITY_DN215190_c0_g1	0.00	0.00	0.00	3.61	0.00	0.00	0.00	0.00	0.00	0.00
TRINITY_DN215192_c1_g1	0.00	0.00	23.29	6.97	0.00	0.00	0.00	0.00	10.98	0.00
TRINITY_DN215193_c0_g3	0.00	0.00	0.00	0.00	0.00	0.00	0.00	0.00	0.00	0.00
TRINITY_DN215193_c1_g1	0.00	0.00	0.00	0.00	0.00	0.00	0.00	0.00	0.00	0.00
TRINITY_DN215193_c2_g1	0.00	0.00	0.00	0.00	0.00	0.00	0.00	0.00	0.00	0.00
TRINITY_DN215193_c4_g1	0.00	0.00	34.56	0.00	0.00	0.00	0.00	0.00	0.00	0.00
TRINITY_DN215193_c5_g1	0.00	0.00	0.00	0.00	0.00	0.00	0.00	0.00	0.00	0.00
TRINITY_DN215194_c0_g1	0.00	0.00	0.00	0.00	0.00	0.00	0.00	0.00	0.00	0.00
TRINITY_DN215195_c0_g2	0.00	0.00	0.00	0.00	0.00	0.00	0.00	0.00	0.00	0.00
TRINITY_DN215195_c0_g4	0.00	0.00	0.00	0.00	10.50	0.00	0.00	0.00	19.53	0.00
TRINITY_DN215195_c10_g1	0.00	0.00	0.00	0.00	0.00	0.00	0.00	0.00	0.00	0.00
TRINITY_DN215195_c1_g1	0.00	0.00	0.00	9.69	0.00	0.00	0.00	0.00	0.00	0.00
TRINITY_DN215195_c4_g1	0.00	4.58	13.83	11.82	8.41	2.77	0.00	2.50	23.69	2.49
TRINITY_DN215195_c6_g1	0.00	0.00	0.00	0.00	0.00	0.00	0.00	0.00	0.00	0.00
TRINITY_DN215195_c7_g1	0.00	0.00	0.00	0.00	0.00	0.00	0.00	0.00	10.98	0.00
TRINITY_DN215195_c8_g1	0.00	28.47	0.00	0.00	0.00	0.00	0.00	15.56	65.09	0.00
TRINITY_DN215196_c0_g1	3.87	0.00	7.59	2.80	3.82	4.66	3.44	3.38	10.80	4.12
TRINITY_DN215196_c0_g2	0.00	0.00	13.04	0.00	0.00	0.00	3.93	0.00	0.00	0.00
TRINITY_DN215196_c1_g1	0.00	0.00	0.00	1.87	6.20	0.00	2.79	0.00	2.91	0.00
TRINITY_DN215196_c2_g1	0.00	0.00	36.21	0.00	0.00	0.00	0.00	0.00	0.00	0.00
TRINITY_DN215196_c3_g2	0.00	0.00	0.00	0.00	0.00	0.00	0.00	0.00	0.00	0.00
TRINITY_DN215196_c5_g2	0.00	0.00	0.00	0.00	0.00	0.00	0.00	0.00	0.00	0.00
TRINITY_DN215196_c7_g1	0.00	0.00	0.00	0.00	0.00	0.00	0.00	0.00	1.45	0.00
TRINITY_DN215196_c9_g1	0.00	26.73	16.00	0.00	0.00	0.00	0.00	0.00	30.35	0.00
TRINITY_DN215197_c0_g1	0.00	0.00	12.52	3.82	0.00	0.00	2.86	0.00	8.92	0.00
TRINITY_DN215198_c0_g1	0.00	0.00	0.00	3.94	0.00	0.00	0.00	5.77	18.41	0.00
TRINITY_DN215199_c0_g1	0.00	0.00	0.00	0.00	8.60	4.30	0.00	0.00	8.04	0.00
TRINITY_DN21519_c0_g1	0.00	3.23	16.48	18.29	31.47	22.19	3.44	6.65	33.55	2.98
TRINITY_DN2151_c0_g1	0.00	0.00	1.25	0.63	0.00	6.63	0.83	8.26	7.60	0.00
TRINITY_DN2151_c0_g2	0.00	0.00	0.00	0.00	0.00	0.00	0.00	0.00	0.00	0.00
TRINITY_DN2151_c0_g3	0.00	1.33	1.61	0.00	3.29	1.61	0.00	0.88	1.55	1.47
TRINITY_DN2151_c0_g4	0.00	0.00	0.00	0.00	0.00	0.00	0.00	12.45	0.00	0.00
TRINITY_DN2151_c0_g5	0.00	0.88	2.28	0.70	11.69	0.00	0.00	0.00	4.88	0.00
TRINITY_DN2151_c1_g1	0.00	0.00	0.00	18.87	0.00	0.00	3.17	3.12	30.06	0.00
TRINITY_DN2151_c2_g1	0.00	0.00	0.00	1.82	0.00	2.19	0.00	0.00	2.11	1.98
TRINITY_DN2151_c2_g2	0.00	0.00	0.00	0.00	0.00	0.00	0.00	0.00	0.00	0.00
TRINITY_DN2151_c4_g1	0.00	0.00	0.00	14.15	4.62	0.74	0.00	0.00	0.70	0.00
TRINITY_DN215200_c0_g2	0.00	0.00	0.00	0.00	0.00	0.00	0.00	0.00	0.00	0.00
TRINITY_DN215200_c4_g1	0.00	54.67	0.00	0.00	0.00	0.00	0.00	0.00	39.09	0.00
TRINITY_DN215201_c2_g1	0.00	0.00	0.00	0.00	0.00	0.00	0.00	0.00	0.00	0.00
TRINITY_DN215201_c2_g2	0.00	0.00	10.25	9.37	15.85	0.00	0.00	0.00	11.11	0.00
TRINITY_DN215201_c3_g1	0.00	0.00	0.00	0.00	0.00	0.00	0.00	0.00	0.00	0.00
TRINITY_DN215201_c5_g1	0.00	0.00	0.00	0.00	51.13	0.00	0.00	0.00	35.51	0.00
TRINITY_DN215203_c0_g1	0.00	8.72	0.00	12.53	21.32	0.00	0.00	9.35	19.79	0.00
TRINITY_DN215203_c1_g1	9.92	17.94	10.50	779.43	10.91	7.03	9.55	0.00	3.31	7.29
TRINITY_DN215205_c0_g1	0.00	0.00	0.00	3.01	0.00	0.00	9.00	0.00	14.03	0.00
TRINITY_DN215205_c1_g1	0.00	0.00	18.61	9.93	0.00	2.66	0.00	0.00	0.00	0.00
TRINITY_DN215206_c0_g1	0.00	0.00	0.00	0.00	0.00	0.00	0.00	0.00	0.00	0.00
TRINITY_DN215207_c0_g1	0.00	0.00	0.00	0.00	5.45	91.45	4.90	0.00	0.00	0.00
TRINITY_DN215207_c2_g1	0.00	0.00	11.48	0.00	0.00	0.00	0.00	0.00	0.00	0.00
TRINITY_DN215207_c5_g1	0.00	0.00	0.00	0.00	0.00	0.00	0.00	0.00	19.25	0.00
TRINITY_DN215208_c0_g1	0.00	0.00	17.68	0.00	17.82	0.00	0.00	0.00	0.00	0.00
TRINITY_DN215209_c0_g1	0.00	0.00	0.00	0.00	0.00	0.00	0.00	0.00	9.83	0.00
TRINITY_DN215209_c1_g1	0.00	11.26	0.00	0.00	0.00	13.73	0.00	0.00	4.00	0.00
TRINITY_DN215209_c2_g1	0.00	0.00	0.00	0.00	25.73	0.00	0.00	0.00	11.91	0.00
TRINITY_DN21520_c0_g1	0.00	1.22	5.05	18.15	12.80	6.99	9.36	0.00	24.82	4.91
TRINITY_DN21520_c1_g1	0.00	1.19	3.59	2.59	9.63	0.39	1.23	1.56	11.75	0.00
TRINITY_DN21520_c1_g2	0.00	0.00	1.29	1.51	0.00	2.26	0.00	0.00	0.00	0.78
TRINITY_DN21520_c1_g3	0.00	0.00	0.00	0.00	0.00	0.00	0.00	0.00	1.38	0.00
TRINITY_DN21520_c2_g1	0.00	10.26	36.91	14.84	0.00	0.00	11.06	0.00	23.34	0.00
TRINITY_DN215210_c0_g1	0.00	0.00	0.00	0.00	0.00	14.12	0.00	0.00	6.52	0.00
TRINITY_DN215210_c0_g2	0.00	0.00	0.00	6.15	0.00	0.00	0.00	0.00	9.70	0.00
TRINITY_DN215210_c1_g1	0.00	0.00	0.00	0.00	23.13	0.00	0.00	0.00	0.00	0.00
TRINITY_DN215210_c1_g2	0.00	0.00	0.00	12.22	0.00	0.00	0.00	0.00	0.00	9.05
TRINITY_DN215210_c2_g1	0.00	0.00	0.00	0.00	0.00	0.00	6.85	0.00	0.00	0.00
TRINITY_DN215210_c3_g1	0.00	0.00	0.00	0.00	0.00	0.00	0.00	0.00	0.00	0.00
TRINITY_DN215210_c3_g2	0.00	0.00	0.00	0.00	0.00	0.00	0.00	0.00	0.00	0.00
TRINITY_DN215210_c4_g1	0.00	0.00	0.00	0.00	19.24	0.00	16.60	0.00	0.00	0.00
TRINITY_DN215210_c6_g1	0.00	0.00	0.00	0.00	0.00	0.00	0.00	0.00	0.00	0.00
TRINITY_DN215210_c6_g2	0.00	0.00	0.00	0.00	0.00	0.00	0.00	0.00	0.00	0.00
TRINITY_DN215211_c0_g1	0.00	0.00	6.39	0.00	0.00	0.00	0.00	0.00	5.98	5.68
TRINITY_DN215212_c0_g1	0.00	0.00	0.00	9.98	0.00	0.00	0.00	0.00	0.00	0.00
TRINITY_DN215213_c0_g1	0.00	0.00	0.00	0.00	14.54	0.00	0.00	0.00	13.50	0.00
TRINITY_DN215215_c0_g1	0.00	0.00	0.00	0.00	22.05	0.00	0.00	0.00	10.98	0.00
TRINITY_DN215215_c1_g1	0.00	0.00	0.00	0.00	0.00	0.00	0.00	0.00	18.84	0.00
TRINITY_DN215216_c0_g1	0.00	24.81	0.00	0.00	15.24	0.00	0.00	13.47	0.00	0.00
TRINITY_DN215216_c0_g2	0.00	8.81	0.00	0.00	0.00	0.00	14.46	0.00	10.02	0.00
TRINITY_DN215216_c1_g1	0.00	0.00	0.00	8.17	0.00	0.00	0.00	0.00	38.75	0.00
TRINITY_DN215216_c1_g2	0.00	0.00	0.00	0.00	0.00	0.00	0.00	0.00	0.00	0.00
TRINITY_DN215216_c1_g3	0.00	0.00	0.00	24.86	0.00	0.00	0.00	0.00	0.00	0.00
TRINITY_DN215216_c1_g4	0.00	0.00	0.00	0.00	14.11	0.00	0.00	0.00	13.12	0.00
TRINITY_DN215216_c2_g1	0.00	0.00	0.00	0.00	0.00	0.00	5.33	0.00	0.00	0.00
TRINITY_DN215216_c3_g2	0.00	0.00	0.00	20.59	0.00	0.00	0.00	0.00	0.00	0.00
TRINITY_DN215216_c5_g1	14.39	0.00	0.00	0.00	16.91	0.00	0.00	0.00	0.00	0.99
TRINITY_DN215217_c0_g1	0.00	0.00	0.00	4.79	0.00	0.00	0.00	0.00	7.50	0.00
TRINITY_DN215218_c0_g1	0.00	0.00	0.00	5.43	0.00	0.00	0.00	0.00	8.52	0.00
TRINITY_DN215218_c0_g2	0.00	0.00	8.65	0.00	0.00	17.53	0.00	0.00	0.00	0.00
TRINITY_DN215218_c1_g1	0.00	8.01	0.00	2.94	0.00	0.00	0.00	0.00	4.56	0.00
TRINITY_DN215218_c2_g1	0.00	4.92	0.00	7.20	17.94	0.00	0.00	0.00	5.59	0.00
TRINITY_DN215219_c0_g1	3.12	0.00	7.43	0.00	14.99	29.87	0.00	0.00	13.32	0.00
TRINITY_DN215219_c0_g4	0.00	0.00	0.00	21.36	0.00	0.00	0.00	0.00	8.39	0.00
TRINITY_DN215219_c0_g5	0.00	0.00	0.00	0.00	0.00	17.15	0.00	0.00	0.00	0.00
TRINITY_DN215219_c0_g6	3.87	0.00	4.63	0.00	4.65	0.00	8.37	0.00	17.40	0.00
TRINITY_DN21521_c0_g1	0.00	2.12	0.00	5.28	1.27	2.56	0.00	2.32	52.27	2.31
TRINITY_DN21521_c0_g2	0.00	0.00	0.00	0.00	0.00	0.00	0.00	0.00	0.00	0.00
TRINITY_DN21521_c0_g3	0.00	0.00	0.00	0.00	0.00	0.00	0.00	0.00	0.00	0.00
TRINITY_DN21521_c1_g1	0.00	145.77	111.24	227.15	534.63	103.28	49.79	75.82	394.24	0.00
TRINITY_DN21521_c1_g2	0.00	0.00	0.00	0.00	0.00	0.00	0.00	0.00	0.00	0.00
TRINITY_DN21521_c1_g3	0.00	3.34	4.10	9.06	10.54	6.14	1.23	1.85	14.33	0.00
TRINITY_DN21521_c1_g4	0.00	0.00	0.00	0.00	0.00	0.00	0.00	0.00	0.00	0.00
TRINITY_DN21521_c2_g1	0.00	0.00	67.35	0.00	13.80	0.00	0.00	0.00	12.81	0.00
TRINITY_DN215220_c0_g1	0.00	0.00	0.00	0.00	0.00	0.00	0.00	0.00	0.00	0.00
TRINITY_DN215221_c0_g1	0.00	0.00	0.00	1.95	0.00	0.00	0.00	0.00	6.06	0.00
TRINITY_DN215221_c0_g2	0.00	0.00	0.00	0.00	0.00	0.00	0.00	0.00	0.00	0.00
TRINITY_DN215221_c1_g1	0.00	0.00	0.00	0.00	0.00	4.69	0.00	5.14	0.00	0.00
TRINITY_DN215221_c2_g1	0.00	0.00	0.00	0.00	0.00	0.00	0.00	0.00	0.00	0.00
TRINITY_DN215221_c2_g2	0.00	0.00	0.00	0.00	0.00	0.00	9.74	0.00	0.00	0.00
TRINITY_DN215221_c3_g1	0.00	0.00	0.00	0.00	123.62	17.40	0.00	0.00	32.54	0.00
TRINITY_DN215221_c3_g3	0.00	0.00	0.00	0.00	0.00	0.00	0.00	5.94	0.00	0.00
TRINITY_DN215222_c0_g1	0.00	0.00	0.00	0.00	0.00	0.00	0.00	0.00	0.00	0.00
TRINITY_DN215222_c1_g1	0.00	0.00	0.00	9.55	0.00	0.00	0.00	0.00	0.00	0.00
TRINITY_DN215222_c2_g1	0.00	0.00	0.00	0.00	0.00	0.00	0.00	0.00	0.00	0.00
TRINITY_DN215223_c0_g1	0.00	0.00	0.00	0.00	0.00	0.00	6.65	0.00	9.79	0.00
TRINITY_DN215223_c0_g2	0.00	0.00	0.00	5.93	10.06	0.00	0.00	8.84	0.00	0.00
TRINITY_DN215223_c0_g3	0.00	0.00	0.00	0.00	11.91	0.00	16.05	0.00	33.41	0.00
TRINITY_DN215223_c1_g1	0.00	0.00	0.00	0.00	0.00	0.00	0.00	0.00	0.00	0.00
TRINITY_DN215223_c2_g1	0.00	0.00	0.00	0.00	0.00	0.00	0.00	0.00	0.00	0.00
TRINITY_DN215223_c3_g1	0.00	0.00	0.00	0.00	51.13	0.00	0.00	0.00	0.00	0.00
TRINITY_DN215224_c0_g1	0.00	11.32	0.00	4.13	6.90	6.96	12.34	0.00	12.88	0.00
TRINITY_DN215226_c0_g1	0.00	0.00	0.00	0.00	12.29	0.00	0.00	0.00	2.31	0.00
TRINITY_DN215227_c0_g1	0.00	0.00	5.26	0.00	5.46	0.00	0.00	0.00	4.73	0.00
TRINITY_DN215227_c0_g2	0.00	0.00	0.00	0.00	8.02	0.00	0.00	0.00	2.51	2.37
TRINITY_DN215228_c0_g1	0.00	0.00	0.00	8.23	14.01	0.00	0.00	0.00	26.04	0.00
TRINITY_DN215228_c1_g1	0.00	0.00	61.94	9.32	0.00	0.00	0.00	0.00	0.00	0.00
TRINITY_DN215229_c0_g1	0.00	0.00	0.00	0.00	0.00	0.00	0.00	0.00	0.00	0.00
TRINITY_DN21522_c1_g1	0.00	0.00	0.00	7.02	14.55	0.00	0.00	0.00	8.19	2.58
TRINITY_DN21522_c2_g1	0.00	0.00	77.99	31.12	23.48	23.61	6.95	6.85	43.65	0.00
TRINITY_DN21522_c4_g1	0.00	0.00	0.00	0.00	0.00	0.00	0.00	0.00	0.00	0.00
TRINITY_DN21522_c8_g1	0.00	0.00	0.00	0.00	0.00	0.00	0.00	0.00	0.00	0.00
TRINITY_DN215230_c0_g1	0.00	0.00	0.00	11.05	7.75	0.00	0.00	13.57	7.20	0.00
TRINITY_DN215231_c0_g1	0.00	0.00	14.52	0.00	0.00	0.00	0.00	13.13	8.58	0.00
TRINITY_DN215231_c0_g3	0.00	0.00	0.00	2.57	0.00	0.00	0.00	0.00	0.00	0.00
TRINITY_DN215231_c0_g4	0.00	0.00	0.00	0.00	19.81	9.86	0.00	0.00	0.00	0.00
TRINITY_DN215231_c1_g1	0.00	11.07	0.00	0.00	0.00	0.00	0.00	0.00	0.00	0.00
TRINITY_DN215231_c3_g1	0.00	0.00	0.00	0.00	0.00	0.00	0.00	0.00	7.95	0.00
TRINITY_DN215231_c4_g1	3.29	0.00	15.67	2.38	15.80	7.88	0.00	0.00	3.69	0.00
TRINITY_DN215231_c5_g1	0.00	0.00	0.00	0.00	0.00	0.00	0.00	0.00	9.46	0.00
TRINITY_DN215231_c6_g1	0.00	0.00	0.00	8.69	14.78	0.00	0.00	0.00	0.00	0.00
TRINITY_DN215231_c7_g1	0.00	0.00	0.00	2.20	0.00	0.00	0.00	0.00	0.00	0.00
TRINITY_DN215232_c0_g1	0.00	0.00	70.29	14.05	45.51	0.00	0.00	0.00	88.42	0.00
TRINITY_DN215232_c1_g1	0.00	0.00	16.69	0.00	0.00	0.00	0.00	0.00	15.83	0.00
TRINITY_DN215232_c1_g2	0.00	0.00	0.00	0.00	0.00	0.00	0.00	0.00	0.00	0.00
TRINITY_DN215234_c0_g1	0.00	0.00	0.00	9.18	0.00	0.00	0.00	0.00	0.00	0.00
TRINITY_DN215234_c2_g1	0.00	0.00	7.81	0.00	3.94	0.00	0.00	0.00	0.00	3.48
TRINITY_DN215234_c2_g2	0.00	0.00	0.00	0.00	0.00	0.00	0.00	0.00	0.00	0.00
TRINITY_DN215235_c0_g1	0.00	0.00	3.12	0.00	0.00	0.00	0.00	0.00	0.00	0.00
TRINITY_DN215235_c1_g1	0.00	0.00	0.00	0.00	0.00	0.00	0.00	0.00	13.02	0.00
TRINITY_DN215236_c0_g2	0.00	0.00	0.00	0.00	0.00	0.00	0.00	0.00	0.00	0.00
TRINITY_DN215236_c0_g4	0.00	0.00	0.00	0.00	0.00	0.00	0.00	12.00	12.62	0.00
TRINITY_DN215236_c0_g5	0.00	0.00	0.00	0.00	0.00	0.00	0.00	0.00	0.00	0.00
TRINITY_DN215236_c0_g6	0.00	0.00	0.00	0.00	0.00	0.00	0.00	0.00	0.00	0.00
TRINITY_DN215236_c2_g1	0.00	0.00	0.00	0.00	0.00	0.00	0.00	0.00	0.00	0.00
TRINITY_DN215237_c0_g1	0.00	0.00	0.00	0.00	0.00	0.00	0.00	0.00	30.15	0.00
TRINITY_DN215237_c0_g2	0.00	0.00	0.00	0.00	0.00	0.00	0.00	0.00	0.00	0.00
TRINITY_DN215237_c0_g3	0.00	0.00	0.00	0.00	0.00	0.00	0.00	0.00	0.00	0.00
TRINITY_DN215237_c1_g1	0.00	0.00	0.00	0.00	0.00	14.00	0.00	12.45	26.24	0.00
TRINITY_DN215237_c2_g1	0.00	0.00	0.00	0.00	0.00	0.00	0.00	0.00	0.00	0.00
TRINITY_DN215237_c3_g1	0.00	0.00	0.00	0.00	0.00	1.29	0.00	0.00	0.00	0.00
TRINITY_DN215237_c7_g1	0.00	0.00	0.00	0.00	0.00	0.00	0.00	0.00	0.00	0.00
TRINITY_DN215238_c0_g1	0.00	0.00	0.00	0.00	0.00	7.22	0.00	3.21	0.00	0.00
TRINITY_DN21523_c0_g2	0.00	0.00	0.00	0.00	0.00	0.00	0.00	0.00	0.00	0.00
TRINITY_DN21523_c1_g1	0.00	28.93	11.65	20.91	0.00	0.00	0.00	26.12	54.90	10.34
TRINITY_DN21523_c4_g1	4.32	5.55	30.04	11.28	80.86	22.44	0.00	12.33	24.13	1.52
TRINITY_DN21523_c6_g1	0.00	0.00	0.00	0.00	0.00	0.00	0.00	0.00	0.00	0.00
TRINITY_DN215241_c0_g1	0.00	3.01	3.61	3.45	4.65	0.00	0.00	0.00	10.00	0.00
TRINITY_DN215241_c0_g2	0.00	0.00	0.00	0.00	0.00	0.00	19.81	0.00	10.44	0.00
TRINITY_DN215241_c0_g3	0.00	0.00	0.00	0.00	0.00	0.00	0.00	0.00	15.89	0.00
TRINITY_DN215241_c1_g1	0.00	0.00	0.00	0.00	0.00	0.00	0.00	0.00	0.00	0.00
TRINITY_DN215242_c0_g1	0.00	0.00	0.00	0.00	5.54	0.00	7.11	0.00	20.11	0.00
TRINITY_DN215243_c0_g1	0.00	0.00	0.00	0.00	0.00	0.00	0.00	0.00	6.00	0.00
TRINITY_DN215243_c1_g1	0.00	0.00	7.31	0.00	0.00	0.00	0.00	0.00	0.00	0.00
TRINITY_DN215243_c1_g2	0.00	0.00	0.00	0.00	0.00	0.00	0.00	0.00	0.00	0.00
TRINITY_DN215243_c2_g1	0.00	0.00	0.00	0.00	11.03	0.00	0.00	0.00	10.24	0.00
TRINITY_DN215243_c3_g1	0.00	0.00	0.00	0.00	0.00	0.00	0.00	0.00	11.67	0.00
TRINITY_DN215243_c4_g1	0.00	0.00	0.00	0.00	0.00	0.00	0.00	0.00	0.00	0.00
TRINITY_DN215243_c5_g1	0.00	0.00	0.00	0.00	0.00	0.00	0.00	0.00	0.00	0.00
TRINITY_DN215246_c0_g1	0.00	2.81	0.00	2.07	10.27	0.00	3.09	0.00	12.85	0.00
TRINITY_DN215247_c0_g1	0.00	5.84	0.00	0.00	7.12	0.00	0.00	0.00	6.69	0.00
TRINITY_DN215249_c0_g1	0.00	0.00	0.00	3.29	0.00	0.00	0.00	0.00	10.22	0.00
TRINITY_DN21524_c0_g1	6.67	0.00	42.82	70.87	206.87	55.96	0.00	13.90	184.70	7.00
TRINITY_DN21524_c1_g1	0.00	0.00	29.80	6.74	20.13	0.00	0.00	17.68	65.47	0.00
TRINITY_DN215250_c0_g1	0.00	39.30	16.42	74.83	25.19	0.00	12.55	0.00	68.86	0.00
TRINITY_DN215250_c0_g2	0.00	0.00	15.60	0.00	0.00	0.00	0.00	0.00	0.00	0.00
TRINITY_DN215250_c3_g1	0.00	0.00	0.00	0.00	0.00	0.00	0.00	13.81	14.48	0.00
TRINITY_DN215250_c4_g1	0.00	0.00	0.00	0.00	0.00	0.00	0.00	0.00	0.00	0.00
TRINITY_DN215251_c0_g1	0.00	0.00	0.00	0.00	0.00	0.00	0.00	0.00	0.00	0.00
TRINITY_DN215251_c2_g1	0.00	0.00	0.00	0.00	0.00	0.00	0.00	0.00	0.00	0.00
TRINITY_DN215253_c0_g1	0.00	5.32	0.00	0.00	0.00	6.53	0.00	0.00	0.00	0.00
TRINITY_DN215253_c0_g3	0.00	0.00	2.44	3.76	1.25	2.44	1.12	1.14	7.10	1.12
TRINITY_DN215253_c0_g5	0.00	0.00	0.00	0.00	0.00	0.00	0.00	0.00	0.00	0.00
TRINITY_DN215253_c1_g1	0.00	0.00	0.00	0.00	0.00	0.00	0.00	0.00	0.00	0.00
TRINITY_DN215253_c1_g2	0.00	0.00	2.25	0.00	9.18	0.00	0.00	2.06	12.95	0.00
TRINITY_DN215253_c1_g3	0.00	13.12	15.75	0.00	0.00	0.00	0.00	0.00	0.00	0.00
TRINITY_DN215253_c2_g1	0.00	4.22	0.00	4.66	12.91	0.00	0.00	0.00	0.00	0.00
TRINITY_DN215253_c3_g1	0.00	0.00	2.15	1.32	15.34	0.00	0.00	0.00	4.12	1.95
TRINITY_DN215254_c0_g1	0.00	0.00	0.00	0.00	15.24	0.00	0.00	0.00	0.00	0.00
TRINITY_DN215255_c0_g1	0.00	0.00	0.00	30.13	0.00	0.00	0.00	0.00	0.00	0.00
TRINITY_DN215255_c0_g2	0.00	0.00	0.00	0.00	0.00	0.00	0.00	0.00	0.00	0.00
TRINITY_DN215255_c2_g1	0.00	0.00	0.00	0.00	0.00	0.00	0.00	0.00	0.00	0.00
TRINITY_DN215255_c2_g2	0.00	0.00	17.14	0.00	0.00	0.00	0.00	0.00	0.00	0.00
TRINITY_DN215255_c3_g1	0.00	0.00	0.00	0.00	0.00	0.00	0.00	0.00	0.00	0.00
TRINITY_DN215256_c0_g1	0.00	5.32	0.00	0.00	0.00	0.00	0.00	0.00	0.00	0.00
TRINITY_DN215256_c0_g2	0.00	0.00	0.00	0.00	0.00	0.00	0.00	0.00	0.00	0.00
TRINITY_DN215256_c3_g1	0.00	8.38	0.00	6.04	0.00	0.00	0.00	0.00	0.00	0.00
TRINITY_DN215256_c4_g1	0.00	0.00	0.00	0.00	0.00	0.00	0.00	9.27	29.48	0.00
TRINITY_DN215256_c5_g1	0.00	0.00	0.00	0.00	0.00	0.00	0.00	0.00	0.00	0.00
TRINITY_DN215257_c0_g2	0.00	0.00	0.00	0.00	0.00	0.00	0.00	0.00	0.00	0.00
TRINITY_DN215258_c0_g1	0.00	2.98	21.53	9.92	0.00	1.80	0.00	4.96	19.00	1.64
TRINITY_DN215259_c0_g1	0.00	0.00	0.00	0.00	0.00	0.00	0.00	0.00	0.00	0.00
TRINITY_DN215259_c1_g1	0.00	0.00	0.00	0.00	0.00	0.00	0.00	0.00	0.00	0.00
TRINITY_DN21525_c0_g1	0.00	7.93	0.00	12.93	34.65	0.00	0.00	0.00	0.00	2.86
TRINITY_DN21525_c0_g2	0.00	0.00	0.00	0.00	4.45	0.00	0.00	0.00	0.00	0.00
TRINITY_DN21525_c0_g3	0.00	0.00	1.51	0.00	4.07	1.51	0.00	0.00	0.00	0.00
TRINITY_DN21525_c1_g1	0.00	0.00	0.00	0.00	0.00	0.00	0.00	0.00	0.00	0.00
TRINITY_DN21525_c2_g1	0.00	0.00	0.00	0.00	0.00	0.00	0.00	0.00	0.00	0.00
TRINITY_DN21525_c3_g1	0.00	0.00	0.00	0.00	0.00	0.00	0.00	0.00	0.00	0.00
TRINITY_DN21525_c3_g2	0.00	0.00	0.00	0.00	4.83	5.26	0.00	0.00	2.51	3.10
TRINITY_DN21525_c3_g4	0.41	16.44	38.91	23.46	48.70	18.58	11.69	11.10	48.11	0.00
TRINITY_DN21525_c3_g5	0.00	0.00	6.32	1.29	8.59	2.11	1.93	0.00	12.12	0.00
TRINITY_DN21525_c4_g1	0.00	0.00	0.21	0.00	0.00	11.11	0.00	9.72	10.33	0.00
TRINITY_DN21525_c7_g1	0.00	5.23	14.69	6.19	10.46	2.52	2.34	5.82	3.03	0.00
TRINITY_DN21525_c8_g1	0.00	0.00	0.00	0.00	0.00	0.00	0.00	0.00	0.00	0.00
TRINITY_DN215261_c0_g1	0.00	0.00	0.00	0.00	0.00	0.00	0.00	0.00	0.00	0.00
TRINITY_DN215261_c1_g1	0.00	0.00	0.00	0.00	10.56	0.00	0.00	0.00	0.00	0.00
TRINITY_DN215261_c1_g2	0.00	0.00	0.00	0.00	0.00	0.00	0.00	0.00	0.00	0.00
TRINITY_DN215261_c4_g1	0.00	0.00	0.00	0.00	23.17	0.00	0.00	0.00	13.53	0.00
TRINITY_DN215261_c5_g1	0.00	0.00	0.00	0.00	25.56	0.00	0.00	0.00	0.00	0.00
TRINITY_DN215261_c6_g1	0.00	0.00	2.72	0.00	3.08	0.00	0.00	0.00	3.07	0.00
TRINITY_DN215261_c7_g1	0.00	0.00	0.00	0.00	0.00	13.73	0.00	0.00	0.00	0.00
TRINITY_DN215261_c8_g1	0.00	0.00	0.00	0.00	0.00	0.00	0.00	0.00	4.65	0.00
TRINITY_DN215262_c0_g1	0.00	15.14	0.00	0.00	56.14	37.82	0.00	0.00	72.47	0.00
TRINITY_DN215262_c0_g2	0.00	0.00	0.00	0.00	0.00	0.00	0.00	0.00	0.00	0.00
TRINITY_DN215262_c9_g1	0.00	0.00	0.00	0.00	0.00	0.00	0.00	0.00	0.00	0.00
TRINITY_DN215264_c0_g1	0.00	15.89	0.00	5.72	9.71	0.00	0.00	0.00	27.09	8.52
TRINITY_DN215264_c0_g2	0.00	0.00	0.00	0.00	21.80	0.00	0.00	0.00	3.00	0.00
TRINITY_DN215264_c0_g3	0.00	0.00	0.00	0.00	0.00	0.00	0.00	0.00	0.00	0.00
TRINITY_DN215264_c1_g1	0.00	0.00	0.00	0.00	0.00	0.00	0.00	0.00	0.00	0.00
TRINITY_DN215264_c1_g2	0.00	0.00	0.00	0.00	0.00	0.00	0.00	0.00	0.00	0.00
TRINITY_DN215264_c2_g1	0.00	0.00	0.00	2.69	0.00	0.00	0.00	0.00	7.12	3.95
TRINITY_DN215265_c0_g1	0.00	27.14	0.00	9.22	0.00	0.00	0.00	0.00	8.93	0.00
TRINITY_DN215265_c2_g1	0.00	0.00	0.00	0.00	0.00	0.00	0.00	0.00	0.00	0.00
TRINITY_DN215265_c4_g1	0.00	0.00	0.00	0.00	0.00	0.00	18.19	11.89	0.00	0.00
TRINITY_DN215266_c0_g1	0.00	0.00	0.00	0.00	10.42	0.00	0.00	0.00	9.67	0.00
TRINITY_DN215266_c0_g3	0.00	0.00	0.00	5.04	8.50	0.00	0.00	0.00	0.00	0.00
TRINITY_DN215268_c0_g1	0.00	0.00	0.00	0.00	0.00	0.00	0.00	0.00	0.00	0.00
TRINITY_DN21526_c0_g1	0.00	10.32	3.88	7.28	4.14	16.53	0.00	3.46	5.60	0.00
TRINITY_DN21526_c1_g1	0.00	0.00	16.61	0.00	0.00	0.00	3.03	2.98	1.94	0.00
TRINITY_DN21526_c1_g3	1.15	16.17	44.71	31.66	104.46	26.91	15.77	12.40	52.61	2.44
TRINITY_DN21526_c3_g1	0.00	0.00	0.00	0.00	29.47	0.00	0.00	0.00	0.00	0.00
TRINITY_DN21526_c7_g1	0.00	14.24	0.00	10.29	35.32	0.00	0.00	0.00	0.00	0.00
TRINITY_DN215270_c0_g1	0.00	0.00	33.10	19.95	0.00	0.00	14.75	0.00	0.00	0.00
TRINITY_DN215271_c0_g1	0.00	13.89	0.00	0.00	11.27	0.00	0.00	0.00	0.00	0.00
TRINITY_DN215271_c1_g1	0.00	0.00	0.00	7.53	2.50	0.00	0.00	0.00	25.86	0.00
TRINITY_DN215272_c0_g1	0.00	0.00	0.00	7.41	3.07	0.00	0.00	0.00	4.36	0.00
TRINITY_DN215272_c1_g1	0.00	0.00	0.00	0.00	0.00	0.00	0.00	0.00	9.57	0.00
TRINITY_DN215272_c2_g1	0.00	0.00	0.00	0.00	0.00	0.00	0.00	0.00	5.93	0.00
TRINITY_DN215273_c0_g1	0.00	0.00	6.68	0.00	0.00	0.00	0.00	0.00	0.00	0.00
TRINITY_DN215274_c0_g1	0.00	0.00	0.00	3.19	0.00	10.66	9.54	0.00	14.87	0.00
TRINITY_DN215275_c0_g1	0.00	1.10	0.00	0.00	1.36	3.98	0.00	0.00	5.14	0.00
TRINITY_DN215275_c1_g1	0.00	0.00	0.00	0.00	0.00	0.00	0.00	0.00	0.00	0.00
TRINITY_DN215276_c0_g3	0.00	0.00	0.00	0.00	0.00	0.00	0.00	0.00	0.00	0.00
TRINITY_DN215276_c1_g1	0.00	0.00	0.00	0.00	0.00	0.00	0.00	0.00	0.00	0.00
TRINITY_DN215276_c3_g1	0.00	0.00	0.00	0.00	0.00	0.00	0.00	0.00	3.62	0.00
TRINITY_DN215277_c0_g1	0.00	0.00	16.41	13.81	78.12	0.00	0.00	0.00	10.40	0.00
TRINITY_DN215277_c0_g2	0.00	0.00	0.00	0.00	0.00	0.00	0.00	0.00	0.00	0.00
TRINITY_DN215277_c1_g1	0.00	0.00	0.00	0.00	0.00	0.00	0.00	0.00	0.00	0.00
TRINITY_DN215277_c1_g2	0.00	0.00	0.00	0.00	0.00	0.00	0.00	0.00	0.00	0.00
TRINITY_DN215277_c4_g1	0.00	15.50	0.00	0.00	0.00	0.00	0.00	0.00	0.00	0.00
TRINITY_DN215278_c0_g1	0.00	0.00	0.00	0.00	0.00	31.97	0.00	0.00	0.00	0.00
TRINITY_DN215279_c0_g1	0.00	0.00	0.00	0.00	0.00	0.00	0.00	0.00	0.00	0.00
TRINITY_DN21527_c0_g1	0.00	0.00	0.00	0.00	0.00	0.00	0.00	0.00	0.00	0.00
TRINITY_DN21527_c0_g2	0.00	15.94	5.00	7.80	47.75	0.00	0.00	5.58	27.15	5.04
TRINITY_DN21527_c0_g3	0.00	0.00	0.00	0.00	0.00	0.00	0.00	0.00	5.65	0.00
TRINITY_DN21527_c3_g1	0.00	0.00	0.00	0.00	11.69	0.00	0.00	5.12	0.00	0.00
TRINITY_DN215280_c0_g2	0.00	0.00	0.00	0.00	33.31	0.00	0.00	9.73	0.00	9.68
TRINITY_DN215281_c0_g1	0.00	0.00	3.33	2.21	0.00	1.00	0.00	0.00	3.55	0.00
TRINITY_DN215282_c0_g1	0.00	0.00	0.00	0.00	0.00	7.90	0.00	0.00	6.59	0.00
TRINITY_DN215282_c0_g2	13.89	132.19	233.45	182.17	553.27	175.09	88.45	115.01	635.07	32.10
TRINITY_DN215282_c1_g1	0.00	0.00	0.00	0.00	0.00	0.00	0.00	10.00	42.30	0.00
TRINITY_DN215282_c2_g1	0.00	2.72	4.90	4.02	3.34	0.00	1.50	4.53	12.60	0.00
TRINITY_DN215282_c3_g1	0.00	0.00	0.00	0.00	0.00	0.00	0.00	0.00	0.00	0.00
TRINITY_DN215282_c5_g1	0.00	9.80	6.80	32.88	34.23	18.00	6.93	0.00	66.83	0.00
TRINITY_DN215282_c5_g3	0.00	0.00	0.00	0.00	0.00	0.00	0.00	0.00	11.84	0.00
TRINITY_DN215282_c6_g1	0.00	1.67	0.00	0.00	2.05	0.00	1.84	1.84	7.71	0.00
TRINITY_DN215283_c0_g1	0.00	38.09	0.00	1966.79	17.47	63.75	25.74	34.57	0.00	15.52
TRINITY_DN215283_c1_g1	0.00	0.00	0.00	0.00	0.00	0.00	0.00	0.00	0.00	0.00
TRINITY_DN215284_c0_g1	0.00	0.00	0.00	0.00	14.21	0.00	0.00	0.00	0.00	0.00
TRINITY_DN215284_c0_g2	0.00	0.00	0.00	0.00	52.98	0.00	15.28	0.00	0.00	0.00
TRINITY_DN215286_c0_g1	0.00	0.00	6.53	0.00	13.09	0.00	0.00	0.00	6.11	0.00
TRINITY_DN215288_c0_g1	0.00	0.00	0.00	0.00	0.00	0.00	0.00	0.00	9.35	0.00
TRINITY_DN215288_c0_g2	0.00	0.00	0.00	0.00	0.00	19.44	0.00	0.00	0.00	0.00
TRINITY_DN215289_c0_g1	0.00	81.71	0.00	0.00	0.00	0.00	0.00	0.00	0.00	0.00
TRINITY_DN21528_c0_g1	1.02	6.50	25.51	3.92	6.13	9.10	15.02	9.58	34.21	4.51
TRINITY_DN215290_c0_g1	0.00	0.00	0.00	0.00	0.00	0.00	0.00	0.00	0.00	0.00
TRINITY_DN215290_c1_g1	0.00	0.00	0.00	9.47	48.49	0.00	0.00	0.00	0.00	0.00
TRINITY_DN215291_c0_g1	0.00	9.30	0.00	6.71	0.00	0.00	0.00	0.00	0.00	0.00
TRINITY_DN215292_c0_g1	0.00	0.00	34.49	0.00	0.00	0.00	0.00	10.26	0.00	0.00
TRINITY_DN215294_c1_g1	0.00	0.00	0.00	0.00	0.00	0.00	0.00	0.00	0.00	0.00
TRINITY_DN215294_c2_g1	0.00	0.00	0.00	0.00	0.00	0.00	0.00	0.00	0.00	0.00
TRINITY_DN215294_c4_g1	0.00	5.71	0.00	8.34	34.82	0.00	0.00	0.00	17.52	6.17
TRINITY_DN215294_c5_g1	0.00	0.00	0.00	0.00	0.00	0.00	0.00	0.00	0.00	0.00
TRINITY_DN215294_c6_g2	0.00	0.00	0.00	0.00	0.00	0.00	0.00	0.00	0.00	0.00
TRINITY_DN215294_c7_g1	0.00	0.00	0.00	3.45	0.00	0.00	0.00	0.00	0.00	0.00
TRINITY_DN215297_c0_g1	0.00	0.00	0.00	0.00	7.67	0.00	0.00	6.71	0.00	0.00
TRINITY_DN215298_c1_g1	0.00	0.00	0.00	0.00	8.52	0.00	0.00	2.53	10.66	0.00
TRINITY_DN215299_c0_g1	0.00	0.00	0.00	0.00	0.00	0.00	0.00	0.00	0.00	0.00
TRINITY_DN215299_c1_g1	0.00	0.00	0.00	0.00	0.00	0.00	0.00	0.00	0.00	0.00
TRINITY_DN21529_c0_g1	0.00	0.00	0.00	0.00	0.00	0.00	0.00	0.00	0.00	0.00
TRINITY_DN21529_c1_g1	0.00	0.00	0.00	0.00	0.00	0.00	0.00	0.00	0.00	0.00
TRINITY_DN21529_c3_g1	0.00	0.00	0.00	0.00	57.32	0.00	0.00	0.00	0.00	0.00
TRINITY_DN2152_c0_g2	2.21	2.88	20.78	17.46	18.46	13.01	3.20	2.35	56.95	0.00
TRINITY_DN2152_c1_g1	0.00	0.00	38.39	0.00	0.00	0.00	0.00	0.00	0.00	0.00
TRINITY_DN2152_c2_g1	0.00	0.00	0.00	10.36	0.00	35.06	0.00	7.64	24.35	0.00
TRINITY_DN215300_c0_g1	0.00	0.00	0.00	3.77	0.00	0.00	0.00	0.00	0.00	0.00
TRINITY_DN215301_c0_g3	0.00	0.00	0.00	15.06	12.52	0.00	0.00	0.00	11.71	0.00
TRINITY_DN215301_c0_g4	0.00	0.00	0.00	11.77	0.00	0.00	34.89	0.00	19.44	0.00
TRINITY_DN215301_c0_g5	0.00	0.00	0.00	0.00	0.00	0.00	0.00	0.00	0.00	0.00
TRINITY_DN215301_c2_g1	0.00	0.00	0.00	0.00	19.43	96.25	0.00	17.27	0.00	0.00
TRINITY_DN215301_c3_g1	0.00	0.00	0.00	0.00	0.00	0.00	0.00	0.00	0.00	0.00
TRINITY_DN215302_c0_g1	0.00	0.00	0.00	0.00	0.00	0.00	0.00	0.00	0.00	0.00
TRINITY_DN215303_c0_g1	0.00	0.00	0.00	0.00	0.00	0.00	0.00	0.00	49.67	0.00
TRINITY_DN215304_c0_g1	0.00	0.00	0.00	4.08	0.00	0.00	0.00	0.00	0.00	0.00
TRINITY_DN215304_c1_g1	0.00	0.00	0.00	0.00	0.00	0.00	0.00	0.00	0.00	0.00
TRINITY_DN215305_c0_g1	0.00	11.17	40.12	0.00	0.00	0.00	0.00	0.00	0.00	0.00
TRINITY_DN215306_c0_g2	0.00	0.00	0.00	0.00	0.00	0.00	0.00	0.00	0.00	0.00
TRINITY_DN215306_c0_g3	0.00	0.00	0.00	0.00	3.56	0.00	0.00	0.00	1.43	0.00
TRINITY_DN215306_c0_g4	0.00	0.00	0.00	0.00	0.00	0.00	0.00	0.00	0.00	0.00
TRINITY_DN215306_c10_g1	0.00	0.00	0.00	0.00	0.00	3.67	0.00	0.00	6.91	0.00
TRINITY_DN215306_c1_g1	0.00	0.00	0.00	0.00	0.00	0.00	0.00	0.00	14.13	0.00
TRINITY_DN215306_c4_g1	0.00	0.00	0.00	0.00	0.00	0.00	0.00	0.00	0.00	0.00
TRINITY_DN215306_c6_g1	0.00	2.46	0.00	1.21	4.05	2.95	0.00	0.00	1.91	1.82
TRINITY_DN215306_c9_g1	0.00	0.00	0.00	0.00	0.00	0.00	17.45	0.00	18.66	0.00
TRINITY_DN215307_c0_g1	0.00	0.00	57.65	15.03	32.26	0.00	0.00	0.00	0.00	0.00
TRINITY_DN215309_c0_g1	0.00	0.00	0.00	0.00	0.00	0.00	0.00	0.00	0.00	0.00
TRINITY_DN215309_c0_g2	0.00	0.00	0.00	0.00	5.13	0.00	0.00	0.00	4.79	0.00
TRINITY_DN215309_c3_g1	0.00	0.00	0.00	4.10	0.00	0.00	0.00	0.00	0.00	0.00
TRINITY_DN215310_c0_g1	0.00	0.00	0.00	8.49	0.00	0.00	0.00	0.00	13.17	0.00
TRINITY_DN215310_c1_g1	0.00	0.00	0.00	1.44	2.39	0.00	0.00	0.00	2.25	0.00
TRINITY_DN215310_c1_g2	0.00	0.00	13.10	7.91	0.00	0.00	0.00	0.00	0.00	0.00
TRINITY_DN215310_c1_g3	0.00	0.00	0.00	0.00	15.57	0.00	0.00	0.00	0.00	0.00
TRINITY_DN215310_c2_g1	0.00	0.00	0.00	0.00	0.00	28.47	0.00	0.00	0.00	0.00
TRINITY_DN215310_c3_g1	0.00	0.00	0.00	0.00	0.00	0.00	0.00	0.00	0.00	0.00
TRINITY_DN215310_c5_g1	0.00	0.00	0.00	0.00	0.00	0.00	0.00	0.00	0.00	0.00
TRINITY_DN215311_c0_g1	0.00	0.00	0.00	4.51	0.00	0.00	0.00	0.00	7.03	0.00
TRINITY_DN215311_c0_g2	0.00	0.00	0.00	9.47	0.00	0.00	0.00	0.00	0.00	0.00
TRINITY_DN215311_c0_g3	5.31	0.00	6.33	3.81	0.00	0.00	0.00	0.00	0.00	0.00
TRINITY_DN215311_c0_g4	0.00	0.00	0.00	6.42	0.00	0.00	0.00	0.00	0.00	0.00
TRINITY_DN215312_c0_g1	0.00	0.00	0.00	0.00	0.00	0.00	0.00	0.00	0.00	0.00
TRINITY_DN215313_c0_g1	1.48	0.00	32.70	0.00	1.76	0.00	0.00	0.00	18.24	0.00
TRINITY_DN215314_c0_g1	0.00	0.00	0.00	0.00	0.00	0.00	0.00	0.00	0.00	0.00
TRINITY_DN215314_c0_g2	0.00	0.00	0.00	0.00	0.00	0.00	0.00	0.00	0.00	0.00
TRINITY_DN215314_c0_g3	0.00	2.20	5.32	8.12	5.39	0.00	0.00	0.00	15.20	0.00
TRINITY_DN215314_c0_g5	0.00	0.00	0.00	0.00	0.00	0.00	0.00	0.00	0.00	0.00
TRINITY_DN215314_c1_g1	0.00	0.00	16.00	0.00	32.95	0.00	0.00	0.00	2.65	0.00
TRINITY_DN215314_c2_g1	0.00	0.00	0.00	0.00	0.00	0.00	0.00	0.00	0.00	0.00
TRINITY_DN215315_c0_g1	0.00	9.30	0.00	6.78	27.95	0.00	0.00	15.27	0.00	0.00
TRINITY_DN215315_c0_g2	0.00	10.99	17.32	10.95	0.00	0.00	0.00	0.00	0.00	0.00
TRINITY_DN215315_c3_g1	0.00	0.00	0.00	13.25	0.00	0.00	0.00	0.00	20.88	0.00
TRINITY_DN215316_c0_g1	0.00	0.00	0.00	0.00	0.00	0.00	0.00	0.00	0.00	0.00
TRINITY_DN215317_c0_g1	0.00	0.00	0.00	0.00	0.00	18.40	0.00	8.03	0.00	0.00
TRINITY_DN215318_c0_g1	0.00	0.00	0.00	0.00	0.00	0.00	0.00	0.00	0.00	0.00
TRINITY_DN215318_c0_g2	0.00	0.00	0.00	0.00	0.00	0.00	0.00	0.00	0.00	0.00
TRINITY_DN215318_c2_g1	0.00	0.00	0.00	0.00	34.09	0.00	0.00	0.00	15.68	0.00
TRINITY_DN215318_c3_g1	0.00	0.00	0.00	17.09	14.54	0.00	0.00	12.82	0.00	0.00
TRINITY_DN215318_c5_g1	0.00	0.00	0.00	0.00	0.00	0.00	0.00	0.00	0.00	0.00
TRINITY_DN215318_c6_g1	0.00	0.00	0.00	0.00	0.00	19.65	0.00	0.00	0.00	0.00
TRINITY_DN215319_c1_g1	0.00	0.00	3.78	4.60	3.81	0.00	3.43	0.00	3.57	0.00
TRINITY_DN215319_c2_g1	0.00	7.43	0.00	0.00	18.11	4.53	0.00	0.00	16.93	0.00
TRINITY_DN215322_c0_g2	0.00	0.00	0.00	0.00	0.00	36.05	0.00	0.00	0.00	0.00
TRINITY_DN215322_c0_g3	0.00	0.00	0.00	0.00	0.00	0.00	0.00	0.00	0.00	0.00
TRINITY_DN215322_c1_g1	0.00	0.00	0.00	0.00	0.00	0.00	0.00	0.00	0.00	0.00
TRINITY_DN215322_c3_g1	0.00	0.00	0.00	0.00	56.19	0.00	0.00	0.00	0.00	0.00
TRINITY_DN215323_c0_g1	0.00	0.00	5.31	3.20	0.00	0.00	0.00	0.00	0.00	0.00
TRINITY_DN215323_c0_g2	0.00	2.74	0.00	0.00	1.34	0.00	0.00	0.00	4.17	0.00
TRINITY_DN215323_c1_g1	0.00	0.00	0.00	0.00	0.00	0.00	0.00	0.00	0.00	0.00
TRINITY_DN215324_c0_g1	0.00	24.65	0.00	0.00	15.04	0.00	0.00	0.00	7.00	0.00
TRINITY_DN215324_c2_g1	0.00	0.00	0.00	0.00	0.00	0.00	0.00	0.00	0.00	0.00
TRINITY_DN215325_c0_g1	8.99	0.00	0.00	0.00	0.00	0.00	0.00	0.00	9.88	0.00
TRINITY_DN215325_c1_g1	0.00	0.00	0.00	0.00	0.00	0.00	0.00	0.00	0.00	0.00
TRINITY_DN215326_c0_g2	0.00	0.00	0.00	11.57	0.00	0.00	0.00	0.00	0.00	0.00
TRINITY_DN215329_c0_g1	0.00	1.08	3.88	3.15	2.77	0.00	3.15	4.64	5.08	0.00
TRINITY_DN215329_c0_g2	0.00	0.00	0.00	4.84	0.00	0.00	0.00	0.00	15.15	0.00
TRINITY_DN215329_c1_g1	0.00	0.00	0.00	0.00	8.20	0.00	0.00	0.00	0.00	0.00
TRINITY_DN215329_c2_g1	0.00	0.00	0.00	2.35	5.87	0.00	0.00	1.76	0.00	0.00
TRINITY_DN21532_c0_g1	0.00	25.09	21.84	33.15	168.49	14.00	12.33	24.91	90.06	0.00
TRINITY_DN21532_c0_g3	0.00	0.00	0.00	15.49	17.83	0.00	11.49	0.00	24.36	0.00
TRINITY_DN215330_c0_g1	0.00	0.00	0.00	0.00	0.00	0.00	0.00	0.00	0.00	0.00
TRINITY_DN215330_c0_g2	0.00	4.07	0.00	0.00	9.93	0.00	0.00	0.00	9.28	0.00
TRINITY_DN215331_c0_g1	0.00	0.00	0.00	0.00	0.00	0.00	0.00	0.00	14.95	0.00
TRINITY_DN215331_c1_g1	0.00	0.00	4.85	4.48	7.39	0.00	0.00	0.00	2.39	0.00
TRINITY_DN215331_c1_g3	0.00	0.00	9.79	0.00	4.91	0.00	0.00	0.00	4.59	4.35
TRINITY_DN215331_c2_g1	0.00	0.00	0.00	0.00	14.01	0.00	0.00	0.00	13.02	12.20
TRINITY_DN215331_c3_g2	0.00	0.00	4.68	0.00	0.00	0.00	0.00	0.00	0.00	0.00
TRINITY_DN215331_c4_g1	0.00	0.00	0.00	9.44	0.00	0.00	0.00	0.00	14.77	0.00
TRINITY_DN215331_c5_g1	0.00	0.00	0.00	0.00	0.00	0.00	0.00	0.00	0.00	0.00
TRINITY_DN215332_c0_g1	3.65	0.00	13.44	0.00	0.00	4.38	0.00	6.59	8.62	0.00
TRINITY_DN215332_c0_g2	0.00	0.00	12.07	0.00	0.00	0.00	0.00	0.00	0.00	0.00
TRINITY_DN215332_c1_g1	0.00	0.00	0.00	1.83	0.00	0.00	0.00	0.00	0.00	0.00
TRINITY_DN215333_c0_g1	0.00	0.00	0.00	0.00	0.00	0.00	0.00	0.00	0.00	0.00
TRINITY_DN215334_c0_g1	0.00	0.00	0.00	0.00	32.95	0.00	0.00	0.00	0.00	0.00
TRINITY_DN215335_c0_g1	0.00	0.00	20.78	2.52	0.00	4.18	3.76	0.00	0.00	0.00
TRINITY_DN215335_c0_g2	0.00	0.00	0.00	0.00	0.00	0.00	0.00	0.00	0.00	0.00
TRINITY_DN215335_c1_g1	0.00	0.00	0.00	10.25	0.00	0.00	0.00	7.55	8.10	0.00
TRINITY_DN215335_c2_g1	0.00	0.00	0.00	0.00	0.00	0.00	0.00	0.00	0.00	0.00
TRINITY_DN215336_c0_g1	0.00	0.00	0.00	0.00	0.00	0.00	0.00	0.00	8.85	2.79
TRINITY_DN215336_c2_g1	0.00	0.00	25.49	15.38	91.36	25.94	0.00	22.91	96.73	11.35
TRINITY_DN215338_c0_g1	0.00	0.00	0.00	0.00	0.00	0.00	0.00	0.00	0.00	0.00
TRINITY_DN215339_c0_g1	0.00	0.00	0.00	0.00	0.00	0.00	0.00	0.00	0.00	0.00
TRINITY_DN215340_c0_g1	0.00	0.00	0.00	0.00	11.92	0.00	0.00	0.00	22.11	0.00
TRINITY_DN215341_c0_g1	0.00	0.00	0.00	0.00	16.62	0.00	0.00	0.00	31.12	0.00
TRINITY_DN215341_c0_g2	0.00	0.00	0.00	0.00	0.00	0.00	0.00	0.00	0.00	0.00
TRINITY_DN215341_c1_g1	0.00	0.00	0.00	0.00	0.00	0.00	0.00	0.00	0.00	0.00
TRINITY_DN215341_c1_g3	0.00	0.00	0.00	0.00	0.00	0.00	0.00	0.00	0.00	0.00
TRINITY_DN215341_c2_g1	0.00	31.01	0.00	0.00	13.81	0.00	0.00	0.00	0.00	0.00
TRINITY_DN215341_c3_g1	0.00	0.00	0.00	18.77	0.00	0.00	0.00	0.00	29.63	0.00
TRINITY_DN215341_c4_g1	0.00	0.00	0.00	0.00	0.00	0.00	0.00	0.00	0.00	0.00
TRINITY_DN215342_c0_g1	0.00	445.48	465.42	548.97	1010.88	438.95	207.64	227.93	1501.52	94.15
TRINITY_DN215343_c0_g1	0.00	0.00	0.00	0.00	0.00	0.00	0.00	0.00	0.00	0.00
TRINITY_DN215343_c0_g2	0.00	0.00	0.00	0.00	0.00	8.09	0.00	0.00	0.00	0.00
TRINITY_DN215343_c0_g3	0.00	0.00	0.00	0.00	0.00	0.00	0.00	0.00	0.00	0.00
TRINITY_DN215343_c1_g2	0.00	0.00	0.00	0.00	0.00	0.00	0.00	0.00	0.00	0.00
TRINITY_DN215344_c0_g1	0.00	12.29	0.00	0.00	3.09	3.07	0.00	0.00	0.00	2.74
TRINITY_DN215344_c0_g2	0.00	0.00	0.00	0.00	11.46	22.82	0.00	0.00	14.69	0.00
TRINITY_DN215344_c0_g3	0.00	0.00	0.00	0.00	0.00	0.00	0.00	0.00	0.00	0.00
TRINITY_DN215344_c1_g1	0.00	6.80	8.24	42.44	58.02	8.28	7.45	21.95	94.26	3.66
TRINITY_DN215344_c3_g2	0.00	0.00	0.00	0.00	0.00	0.00	0.00	0.00	0.00	0.00
TRINITY_DN215344_c6_g1	0.00	0.00	0.00	8.76	0.00	0.00	0.00	0.00	0.00	0.00
TRINITY_DN215344_c7_g1	0.00	0.00	0.00	0.00	0.00	0.00	0.00	0.00	0.00	0.00
TRINITY_DN215345_c0_g1	0.00	8.64	0.00	0.00	0.00	0.00	0.00	0.00	0.00	0.00
TRINITY_DN215345_c1_g1	0.00	0.00	0.00	1.88	0.00	0.00	0.00	0.00	2.93	0.00
TRINITY_DN215345_c2_g1	0.00	0.00	9.03	0.00	9.12	9.15	0.00	0.00	0.00	0.00
TRINITY_DN215346_c0_g2	0.00	0.00	0.00	0.00	0.00	0.00	0.00	0.00	37.01	0.00
TRINITY_DN215346_c0_g5	0.00	0.00	0.00	0.00	0.00	0.00	0.00	0.00	0.00	0.00
TRINITY_DN215346_c1_g1	0.00	0.00	0.00	8.54	14.54	0.00	0.00	12.82	26.99	0.00
TRINITY_DN215346_c2_g1	0.00	0.00	0.00	10.39	0.00	0.00	0.00	0.00	16.41	0.00
TRINITY_DN215347_c1_g1	0.00	0.00	25.31	7.64	0.00	12.90	0.00	0.00	0.00	0.00
TRINITY_DN215348_c0_g1	0.00	0.00	0.00	0.00	0.00	0.00	0.00	0.00	0.00	0.00
TRINITY_DN215349_c0_g1	0.00	0.00	0.00	0.00	0.00	0.00	0.00	0.00	4.47	0.00
TRINITY_DN21534_c0_g1	3.09	3.04	22.05	6.72	98.63	0.00	0.00	19.68	90.25	0.00
TRINITY_DN215350_c0_g1	0.00	15.88	0.00	7.59	19.84	0.00	0.00	0.00	0.00	0.00
TRINITY_DN215350_c1_g1	0.00	0.00	0.00	0.00	0.00	31.54	0.00	0.00	0.00	0.00
TRINITY_DN215350_c6_g1	0.00	0.00	0.00	0.00	18.08	0.00	0.00	0.00	16.70	0.00
TRINITY_DN215351_c0_g1	0.00	0.00	0.00	0.00	0.00	0.00	0.00	0.00	0.00	0.00
TRINITY_DN215352_c0_g1	0.00	0.00	9.66	1.96	0.00	0.00	0.00	0.00	3.05	0.00
TRINITY_DN215352_c1_g1	0.00	0.00	0.00	0.00	0.00	0.00	0.00	0.00	5.66	0.00
TRINITY_DN215352_c2_g1	0.00	0.00	0.00	0.00	7.06	0.00	0.00	0.00	12.48	0.00
TRINITY_DN215352_c2_g2	0.00	0.00	0.00	0.00	0.00	0.00	0.00	0.00	0.00	0.00
TRINITY_DN215352_c3_g1	0.00	0.00	0.00	0.00	5.02	0.00	0.00	0.00	0.00	0.00
TRINITY_DN215352_c4_g1	0.00	0.00	0.00	8.09	0.00	0.00	0.00	5.92	0.00	0.00
TRINITY_DN215353_c0_g1	0.00	0.00	0.00	0.00	0.00	0.00	0.00	0.00	0.00	0.00
TRINITY_DN215354_c0_g1	0.00	0.00	0.00	0.00	3.40	0.00	0.00	0.00	3.19	0.00
TRINITY_DN215355_c0_g1	0.00	0.00	0.00	2.65	2.20	2.16	0.00	0.00	10.35	0.00
TRINITY_DN215358_c0_g1	0.00	0.00	2.85	0.88	0.00	0.00	0.00	0.00	0.00	0.00
TRINITY_DN215358_c2_g1	0.00	0.00	0.00	0.00	0.00	0.00	3.33	0.00	0.00	0.00
TRINITY_DN215358_c4_g1	0.00	0.00	0.00	0.00	0.00	0.00	0.00	0.00	0.00	0.00
TRINITY_DN215358_c5_g1	0.00	0.00	14.77	0.00	0.00	0.00	0.00	0.00	6.90	0.00
TRINITY_DN215359_c0_g1	0.00	18.39	0.00	35.73	0.00	7.54	6.65	0.00	62.71	0.00
TRINITY_DN215359_c1_g1	0.00	0.00	0.00	0.00	0.00	0.00	0.00	0.00	0.00	0.00
TRINITY_DN215359_c1_g2	0.00	0.00	0.00	22.72	0.00	0.00	0.00	0.00	0.00	0.00
TRINITY_DN215359_c4_g1	0.00	3.98	14.48	26.27	0.00	0.00	0.00	0.00	22.64	4.29
TRINITY_DN215359_c4_g3	0.00	0.00	0.00	0.00	0.00	0.00	0.00	0.00	0.00	0.00
TRINITY_DN21535_c0_g1	0.00	0.00	13.25	4.85	3.34	0.00	10.85	3.55	28.01	0.00
TRINITY_DN215360_c1_g1	0.00	0.00	0.00	0.00	0.00	0.00	0.00	0.00	0.00	0.00
TRINITY_DN215361_c0_g1	0.00	0.00	0.00	0.00	0.00	0.00	0.00	0.00	0.00	0.00
TRINITY_DN215363_c0_g1	0.00	0.00	11.48	3.46	0.00	0.00	5.16	10.11	26.84	0.00
TRINITY_DN215363_c1_g1	0.00	0.00	0.00	0.00	0.00	0.00	0.00	0.00	0.00	0.00
TRINITY_DN215363_c2_g1	0.00	0.00	0.00	0.00	0.00	0.00	0.00	0.00	0.00	0.00
TRINITY_DN215364_c0_g1	0.00	0.00	19.53	10.22	14.13	5.60	0.00	0.00	10.62	0.00
TRINITY_DN215364_c0_g2	0.00	0.00	0.00	0.00	26.80	0.00	0.00	0.00	12.44	0.00
TRINITY_DN215365_c0_g1	0.00	0.00	0.00	0.00	0.00	0.00	0.00	0.00	0.00	0.00
TRINITY_DN215365_c0_g2	0.00	0.00	0.00	13.76	0.00	0.00	0.00	0.00	15.83	0.00
TRINITY_DN215365_c1_g1	0.00	42.71	0.00	0.00	17.66	0.00	0.00	0.00	0.00	0.00
TRINITY_DN215367_c0_g1	0.00	0.00	6.23	3.75	0.00	0.00	0.00	6.18	26.33	0.00
TRINITY_DN215367_c0_g2	0.00	0.00	0.00	0.00	0.00	0.00	0.00	0.00	0.00	0.00
TRINITY_DN215368_c0_g1	15.07	0.00	0.00	0.00	0.00	0.00	0.00	0.00	15.98	0.00
TRINITY_DN215368_c2_g1	0.00	0.00	0.00	5.97	0.00	0.00	0.00	0.00	0.00	0.00
TRINITY_DN215369_c0_g1	0.00	0.00	0.00	0.00	0.00	0.00	0.00	0.00	0.00	0.00
TRINITY_DN215369_c0_g4	0.00	0.00	0.00	0.00	0.00	0.00	0.00	0.00	0.00	0.00
TRINITY_DN215369_c0_g8	10.43	0.00	0.00	0.00	0.00	0.00	0.00	0.00	0.00	0.00
TRINITY_DN215369_c2_g1	0.00	0.00	0.00	0.00	0.00	0.00	0.00	0.00	0.00	0.00
TRINITY_DN215369_c3_g1	0.00	0.00	0.00	0.00	0.00	0.00	0.00	0.00	0.00	0.00
TRINITY_DN215369_c4_g1	0.00	0.00	0.00	0.00	0.00	0.00	0.00	0.00	0.00	0.00
TRINITY_DN21536_c0_g1	6.77	0.00	15.14	0.00	7.60	0.00	13.91	0.00	14.13	0.00
TRINITY_DN21536_c0_g2	0.00	11.85	45.63	0.00	30.91	0.00	0.00	0.00	4.50	6.74
TRINITY_DN21536_c3_g1	0.00	0.00	0.00	2491.95	20.29	0.00	0.00	0.00	0.00	27.28
TRINITY_DN215370_c0_g1	0.00	0.00	20.00	5.97	0.00	23.02	0.00	0.00	34.82	0.00
TRINITY_DN215370_c0_g2	0.00	0.00	0.00	36.70	0.00	0.00	0.00	0.00	14.48	0.00
TRINITY_DN215370_c1_g1	0.00	4.98	0.00	0.00	5.43	0.00	5.44	0.00	0.00	0.00
TRINITY_DN215370_c2_g2	0.00	0.00	0.00	0.00	0.00	0.00	0.00	0.00	0.00	0.00
TRINITY_DN215370_c4_g1	0.00	0.00	0.00	0.00	0.00	0.00	0.00	0.00	0.00	0.00
TRINITY_DN215370_c6_g1	0.00	0.00	0.00	0.00	35.32	0.00	0.00	0.00	0.00	0.00
TRINITY_DN215370_c7_g1	0.00	0.00	0.00	0.00	0.00	0.00	0.00	0.00	0.00	0.00
TRINITY_DN215372_c0_g1	0.00	0.00	0.00	3.05	6.96	0.00	0.00	0.00	0.00	0.00
TRINITY_DN215372_c1_g1	0.00	0.00	0.00	0.00	0.00	0.00	0.00	0.00	12.81	0.00
TRINITY_DN215373_c0_g1	0.00	0.00	0.00	0.00	0.00	0.00	0.00	0.00	0.00	0.00
TRINITY_DN215374_c0_g1	0.00	0.00	0.00	0.00	0.00	0.00	0.00	0.00	0.00	0.00
TRINITY_DN215375_c0_g1	0.00	0.00	0.00	0.84	2.79	0.00	1.25	0.00	9.31	0.00
TRINITY_DN215376_c0_g1	0.00	0.00	0.00	0.00	30.03	0.00	0.00	0.00	18.60	0.00
TRINITY_DN215376_c1_g1	0.00	0.00	17.76	0.00	0.00	0.00	0.00	0.00	0.00	0.00
TRINITY_DN215377_c0_g1	0.00	0.00	0.00	0.00	0.00	0.00	0.00	0.00	0.00	0.00
TRINITY_DN215378_c0_g1	0.00	0.00	0.00	0.00	0.00	39.64	0.00	0.00	0.00	0.00
TRINITY_DN215378_c0_g3	0.00	0.00	0.00	0.00	0.00	0.00	0.00	0.00	0.00	0.00
TRINITY_DN21537_c0_g1	1.93	1.88	7.84	7.79	11.12	20.91	0.00	3.77	10.83	0.00
TRINITY_DN21537_c0_g2	0.00	0.00	0.00	0.00	0.00	0.00	0.00	0.00	0.00	0.00
TRINITY_DN215380_c0_g2	0.00	0.00	0.00	0.00	20.74	0.00	0.00	0.00	0.00	0.00
TRINITY_DN215380_c0_g4	0.00	0.00	14.77	4.42	0.00	0.00	0.00	0.00	6.90	13.09
TRINITY_DN215381_c0_g1	0.00	0.00	0.00	5.98	0.00	0.00	0.00	0.00	0.00	0.00
TRINITY_DN215382_c0_g1	0.00	0.00	0.00	0.00	0.00	0.00	0.00	0.00	0.00	0.00
TRINITY_DN215382_c2_g1	0.00	0.00	0.00	0.00	0.00	0.00	11.13	0.00	0.00	0.00
TRINITY_DN215382_c2_g2	0.00	8.47	0.00	12.22	10.37	0.00	9.15	0.00	19.28	0.00
TRINITY_DN215382_c4_g1	0.00	16.04	0.00	0.00	0.00	0.00	0.00	0.00	0.00	0.00
TRINITY_DN215382_c5_g1	0.00	0.00	0.00	0.00	0.00	0.00	0.00	0.00	0.00	0.00
TRINITY_DN215382_c6_g1	0.00	0.00	0.00	0.00	0.00	0.00	0.00	0.00	0.00	0.00
TRINITY_DN215382_c7_g1	0.00	0.00	0.00	0.00	0.00	0.00	0.00	0.00	0.00	0.00
TRINITY_DN215382_c8_g1	0.00	0.00	0.00	0.00	0.00	0.00	0.00	0.00	0.00	0.00
TRINITY_DN215383_c2_g1	0.00	0.00	0.00	0.00	10.69	0.00	0.00	0.00	0.00	0.00
TRINITY_DN215384_c0_g1	0.00	0.00	27.81	0.00	9.38	0.00	8.30	0.00	0.00	0.00
TRINITY_DN215384_c0_g2	0.00	0.00	0.00	0.00	7.20	7.27	0.00	0.00	7.65	0.00
TRINITY_DN215384_c0_g4	0.00	0.00	0.00	0.00	20.25	0.00	0.00	0.00	9.40	0.00
TRINITY_DN215384_c0_g5	0.00	5.04	0.00	7.38	6.13	0.00	0.00	0.00	0.00	0.00
TRINITY_DN215386_c0_g1	0.00	0.00	5.12	0.00	0.00	0.00	0.00	0.00	0.00	0.00
TRINITY_DN21538_c0_g1	0.00	2.06	0.00	3.04	19.38	4.20	0.00	0.00	18.92	0.00
TRINITY_DN21538_c0_g2	0.00	18.30	0.00	8.89	3.19	22.51	17.53	0.00	40.74	0.00
TRINITY_DN21538_c4_g1	0.00	0.00	0.00	0.00	0.00	0.00	0.00	0.00	0.00	0.00
TRINITY_DN215390_c0_g1	0.00	0.00	15.75	9.47	0.00	0.00	0.00	0.00	14.95	0.00
TRINITY_DN215390_c2_g1	0.00	0.00	0.00	17.90	0.00	10.12	0.00	0.00	9.40	0.00
TRINITY_DN215390_c3_g1	0.00	0.00	0.00	16.70	0.00	0.00	0.00	0.00	13.22	0.00
TRINITY_DN215392_c0_g2	0.00	0.00	0.00	0.00	0.00	0.00	0.00	0.00	16.85	0.00
TRINITY_DN215393_c0_g1	0.00	0.00	0.00	0.00	0.00	0.00	0.00	0.00	0.00	0.00
TRINITY_DN215395_c1_g1	0.00	0.00	0.00	0.00	0.00	9.00	0.00	0.00	0.00	0.00
TRINITY_DN215396_c0_g1	0.00	0.00	0.00	0.00	29.08	17.40	0.00	0.00	0.00	0.00
TRINITY_DN215396_c0_g2	0.00	0.00	0.00	0.00	5.13	0.00	0.00	0.00	14.38	0.00
TRINITY_DN215396_c1_g1	0.00	0.00	0.00	0.00	0.00	0.00	0.00	0.00	0.00	0.00
TRINITY_DN215396_c2_g1	0.00	0.00	0.00	0.00	0.00	0.00	0.00	0.00	0.00	0.00
TRINITY_DN215396_c2_g2	0.00	0.00	0.00	0.00	0.00	0.00	15.43	0.00	0.00	0.00
TRINITY_DN215396_c3_g1	0.00	0.00	0.00	4.93	0.00	0.00	0.00	0.00	0.00	0.00
TRINITY_DN215399_c0_g1	0.00	0.00	0.00	0.00	2.15	2.11	0.00	0.00	8.10	0.00
TRINITY_DN215399_c0_g2	0.00	0.00	0.00	0.00	0.00	0.00	0.00	0.00	0.00	0.00
TRINITY_DN215399_c0_g4	0.00	20.62	16.71	0.00	16.84	0.00	0.00	0.00	23.48	0.00
TRINITY_DN215399_c0_g6	0.00	0.00	0.00	0.00	0.00	0.00	0.00	0.00	0.00	0.00
TRINITY_DN215399_c1_g1	0.00	0.00	0.00	0.00	8.29	0.00	0.00	0.00	0.00	0.00
TRINITY_DN215399_c1_g2	0.00	0.00	0.00	6.73	2.95	0.00	0.00	0.00	13.99	0.00
TRINITY_DN215399_c3_g1	0.00	0.00	33.66	4.04	13.49	6.80	0.00	0.00	12.59	0.00
TRINITY_DN2153_c0_g1	0.00	0.00	5.18	0.00	2.20	0.00	0.00	0.00	3.90	0.00
TRINITY_DN2153_c0_g2	0.00	0.00	0.00	3.28	1.64	9.32	0.00	0.00	0.00	1.22
TRINITY_DN2153_c0_g3	0.00	2.14	29.48	0.00	19.84	0.00	1.58	1.61	63.33	0.00
TRINITY_DN2153_c1_g1	0.00	0.00	18.21	10.95	0.00	0.00	0.00	0.00	0.00	0.00
TRINITY_DN2153_c3_g1	0.00	0.00	0.00	0.00	0.00	0.00	0.00	0.00	8.30	0.00
TRINITY_DN215402_c0_g1	0.00	0.00	0.00	3.45	0.00	0.00	1.70	0.00	7.12	0.00
TRINITY_DN215403_c0_g1	0.00	0.00	5.27	6.36	0.00	0.00	0.00	0.00	0.00	0.00
TRINITY_DN215405_c0_g2	0.00	0.00	3.81	3.51	1.95	3.82	1.75	7.01	12.83	0.00
TRINITY_DN215405_c1_g1	0.00	0.00	0.00	0.00	0.00	0.00	0.00	0.00	18.33	0.00
TRINITY_DN215405_c2_g1	0.00	6.19	7.53	0.00	0.00	0.00	0.00	0.00	0.00	0.00
TRINITY_DN215407_c0_g1	0.00	0.00	0.00	2.83	0.00	4.70	0.00	0.00	0.00	0.00
TRINITY_DN215408_c0_g1	0.00	3.96	0.00	0.00	0.00	0.00	0.00	0.00	9.20	0.00
TRINITY_DN215409_c0_g1	0.00	0.00	0.00	4.72	0.00	0.00	0.00	0.00	0.00	0.00
TRINITY_DN21540_c0_g1	1.92	10.87	61.68	25.47	96.02	29.53	7.55	7.57	43.12	5.26
TRINITY_DN21540_c0_g2	1.97	5.34	0.00	0.33	38.73	0.00	0.00	0.37	28.93	0.00
TRINITY_DN21540_c1_g1	0.00	0.00	0.00	17.21	0.00	0.00	0.00	0.00	9.40	0.00
TRINITY_DN21540_c2_g1	0.00	0.00	0.00	24.80	8.37	41.96	0.00	7.32	54.48	7.36
TRINITY_DN21540_c2_g2	0.00	0.00	8.48	0.00	0.00	0.00	0.00	0.00	0.00	0.00
TRINITY_DN21540_c4_g1	5.78	13.09	41.24	34.90	62.95	38.38	8.54	0.00	24.45	0.00
TRINITY_DN21540_c4_g2	0.00	0.00	0.00	0.00	0.00	0.00	0.00	0.00	0.00	0.00
TRINITY_DN21540_c5_g1	0.00	0.00	0.00	0.00	26.80	0.00	11.74	0.00	0.00	0.00
TRINITY_DN21540_c6_g1	0.00	34.04	27.15	24.50	13.90	13.84	12.16	12.27	38.75	0.00
TRINITY_DN21540_c7_g1	0.00	0.00	0.00	0.00	0.00	0.00	0.00	0.00	0.00	0.00
TRINITY_DN21540_c8_g1	0.00	0.00	0.00	11.24	19.24	0.00	0.00	0.00	0.00	0.00
TRINITY_DN21540_c9_g1	0.00	25.41	8.81	0.00	0.00	0.00	0.00	0.00	0.00	0.00
TRINITY_DN215410_c0_g1	0.00	0.00	0.00	0.00	0.00	0.00	0.00	0.00	0.00	0.00
TRINITY_DN215410_c1_g1	0.00	0.00	0.00	0.00	0.00	0.00	0.00	0.00	0.00	0.00
TRINITY_DN215410_c2_g1	0.00	18.38	0.00	4.52	41.11	0.00	6.73	0.00	38.50	0.00
TRINITY_DN215410_c3_g1	0.00	0.00	0.00	0.00	0.00	0.00	0.00	0.00	0.00	0.00
TRINITY_DN215410_c4_g1	0.00	0.00	15.60	9.39	16.01	0.00	0.00	0.00	0.00	0.00
TRINITY_DN215411_c0_g1	0.00	0.00	0.00	0.00	0.00	0.00	0.02	0.00	0.00	0.00
TRINITY_DN215412_c0_g1	0.00	1.40	1.69	4.54	0.00	0.00	0.00	0.00	0.00	1.68
TRINITY_DN215412_c0_g2	0.00	1.46	6.02	2.16	1.80	1.76	0.00	3.25	3.39	0.00
TRINITY_DN215412_c2_g1	0.00	0.00	22.67	3.81	0.00	0.00	0.00	0.00	11.85	0.00
TRINITY_DN215413_c0_g1	0.00	0.00	10.84	0.00	49.70	12.36	0.00	0.00	20.47	0.00
TRINITY_DN215413_c1_g1	0.00	0.00	0.00	6.50	5.40	0.00	4.86	0.00	0.00	0.00
TRINITY_DN215413_c2_g1	0.00	0.00	0.00	0.00	0.00	0.00	0.00	0.00	0.00	0.00
TRINITY_DN215413_c3_g1	0.00	0.00	0.00	11.51	29.30	0.00	0.00	0.00	18.17	0.00
TRINITY_DN215413_c4_g1	0.00	0.00	0.00	0.00	0.00	0.00	0.00	0.00	0.00	0.00
TRINITY_DN215413_c5_g1	0.00	0.00	0.00	10.07	0.00	0.00	0.00	0.00	0.00	0.00
TRINITY_DN215413_c6_g1	0.00	0.00	7.68	0.00	0.00	0.00	0.00	0.00	0.00	0.00
TRINITY_DN215414_c0_g1	0.00	0.00	0.00	0.00	0.00	0.00	0.00	0.00	35.25	0.00
TRINITY_DN215415_c0_g1	8.39	8.14	0.00	20.14	39.77	0.00	0.00	0.00	0.00	0.00
TRINITY_DN215415_c1_g1	0.00	0.00	15.14	0.00	0.00	0.00	0.00	0.00	0.00	6.71
TRINITY_DN215415_c3_g1	0.00	0.00	0.00	0.00	0.00	0.00	0.00	0.00	0.00	0.00
TRINITY_DN215416_c0_g1	0.00	0.00	0.00	0.00	7.75	0.00	0.00	0.00	21.60	0.00
TRINITY_DN215416_c10_g1	0.00	0.00	0.00	0.00	0.00	0.00	0.00	0.00	14.27	0.00
TRINITY_DN215416_c2_g1	0.00	0.00	0.00	0.00	0.00	0.00	0.00	0.00	0.00	0.00
TRINITY_DN215416_c7_g1	0.00	0.00	0.00	0.00	0.00	0.00	0.00	0.00	0.00	0.00
TRINITY_DN215417_c1_g1	0.00	0.00	0.00	0.00	0.00	0.00	4.29	0.00	11.32	0.00
TRINITY_DN215417_c2_g1	0.00	0.00	0.00	0.00	0.00	0.00	0.00	0.00	9.45	0.00
TRINITY_DN215419_c1_g1	0.00	0.00	5.76	0.00	5.77	0.00	0.00	0.00	10.78	0.00
TRINITY_DN215419_c2_g1	0.00	0.00	12.05	0.00	0.00	0.00	0.00	0.00	16.92	0.00
TRINITY_DN215419_c4_g1	0.00	0.00	0.00	0.00	4.93	0.00	0.00	0.00	9.22	0.00
TRINITY_DN21541_c2_g1	0.00	0.00	0.00	0.00	0.00	0.00	0.00	0.00	0.00	0.00
TRINITY_DN215420_c0_g1	0.00	0.00	0.00	0.00	0.00	0.00	0.00	0.00	0.00	0.00
TRINITY_DN215420_c1_g1	0.00	0.00	0.00	17.38	0.00	0.00	12.87	0.00	0.00	0.00
TRINITY_DN215420_c2_g1	0.00	0.00	0.00	0.00	0.00	0.00	0.00	0.00	0.00	14.57
TRINITY_DN215421_c0_g1	0.00	0.00	0.00	0.00	0.00	0.00	0.00	0.00	0.00	0.00
TRINITY_DN215422_c0_g1	0.00	0.00	0.00	0.00	0.00	0.00	0.00	0.00	0.00	0.00
TRINITY_DN215422_c1_g1	0.00	0.00	0.00	0.00	19.64	38.88	33.90	0.00	0.00	0.00
TRINITY_DN215423_c0_g1	0.00	0.00	9.03	0.00	0.00	0.00	0.00	0.00	0.00	0.00
TRINITY_DN215423_c0_g2	0.00	0.00	0.00	0.00	0.00	0.00	4.65	0.00	4.83	0.00
TRINITY_DN215424_c0_g1	1.31	0.00	18.37	4.58	3.82	1.45	0.00	4.04	10.82	0.00
TRINITY_DN215425_c0_g1	0.00	0.00	11.62	3.50	11.63	0.00	0.00	5.12	0.00	0.00
TRINITY_DN215426_c0_g1	0.00	0.00	13.58	0.00	0.00	0.00	0.00	0.00	38.75	0.00
TRINITY_DN215427_c1_g1	0.00	0.00	0.00	0.00	0.00	0.00	0.00	0.00	0.00	0.00
TRINITY_DN215427_c2_g1	0.00	0.00	0.00	0.00	0.00	0.00	0.00	0.00	0.00	0.00
TRINITY_DN215427_c2_g2	0.00	0.00	0.00	0.00	0.00	0.00	9.50	0.00	30.02	0.00
TRINITY_DN215428_c0_g1	0.00	0.00	0.00	0.00	0.00	0.00	0.00	0.00	0.00	0.00
TRINITY_DN215428_c0_g2	0.00	0.00	22.85	12.45	12.89	10.17	0.00	0.00	12.16	0.00
TRINITY_DN21542_c0_g1	0.00	0.00	0.00	0.00	0.00	0.00	2.80	0.00	3.59	0.00
TRINITY_DN21542_c0_g2	0.00	0.00	0.00	0.00	16.90	0.00	0.00	0.00	27.46	0.00
TRINITY_DN215430_c0_g1	0.00	0.00	0.00	0.00	0.00	0.00	17.61	0.00	0.00	0.00
TRINITY_DN215432_c0_g2	0.00	0.00	8.18	0.00	0.00	0.00	0.00	7.21	0.00	0.00
TRINITY_DN215432_c0_g3	0.00	0.00	0.00	0.00	0.00	0.00	0.00	0.00	0.00	0.00
TRINITY_DN215432_c0_g4	0.00	0.00	0.00	0.00	0.00	0.00	0.00	0.00	0.00	0.00
TRINITY_DN215432_c0_g5	0.00	0.00	0.00	0.00	0.00	0.00	0.00	0.00	0.00	0.00
TRINITY_DN215432_c3_g1	0.00	0.00	0.00	3.05	10.11	0.00	0.00	0.00	4.73	0.00
TRINITY_DN215432_c4_g1	0.00	0.00	0.00	5.28	0.00	0.00	0.00	0.00	0.00	0.00
TRINITY_DN215432_c5_g1	0.00	0.00	0.00	0.00	69.43	0.00	0.00	0.00	0.00	0.00
TRINITY_DN215432_c7_g1	0.00	0.00	0.00	0.00	4.78	0.00	8.60	0.00	20.81	0.00
TRINITY_DN215432_c8_g1	0.00	0.00	50.51	0.00	0.00	0.00	0.00	0.00	0.00	0.00
TRINITY_DN215433_c0_g1	0.00	0.00	0.00	5.09	59.51	0.00	0.00	0.00	0.00	0.00
TRINITY_DN215434_c0_g1	0.00	0.00	0.00	0.00	0.00	0.00	0.00	0.00	0.00	0.00
TRINITY_DN215434_c1_g1	0.00	1.61	5.83	2.38	0.00	1.94	0.00	0.00	1.87	0.00
TRINITY_DN215435_c0_g1	0.00	0.00	0.00	0.00	8.96	0.00	0.00	7.85	0.00	0.00
TRINITY_DN215436_c0_g1	0.00	0.00	7.14	8.49	0.00	0.00	0.00	0.00	13.23	0.00
TRINITY_DN215436_c2_g1	0.00	0.00	0.00	0.00	0.00	0.00	0.00	0.00	0.00	0.00
TRINITY_DN215436_c3_g1	0.00	0.00	0.00	0.00	0.00	0.00	0.00	0.00	0.00	0.00
TRINITY_DN215436_c6_g1	0.00	0.00	0.00	0.00	0.00	0.00	0.00	0.00	0.00	0.00
TRINITY_DN215436_c7_g1	0.00	0.00	0.00	0.00	0.00	0.00	0.00	0.00	0.00	0.00
TRINITY_DN215437_c1_g2	0.00	0.00	0.00	0.00	0.00	0.00	0.00	0.00	7.99	0.00
TRINITY_DN215437_c2_g1	0.00	0.00	0.00	0.00	0.00	0.00	0.00	0.00	0.00	0.00
TRINITY_DN215437_c3_g1	0.00	0.00	0.00	0.00	0.00	0.00	0.00	0.00	1.18	0.00
TRINITY_DN21543_c0_g1	0.00	15.34	0.00	0.00	114.52	0.00	0.00	0.00	0.00	0.00
TRINITY_DN215440_c0_g1	0.00	16.27	22.95	0.00	0.00	16.47	0.00	0.00	0.00	0.00
TRINITY_DN215440_c0_g2	0.00	0.00	0.00	0.00	0.00	0.00	0.00	0.00	0.00	0.00
TRINITY_DN215440_c0_g3	0.00	0.00	0.00	0.00	15.95	0.00	0.00	0.00	0.00	0.00
TRINITY_DN215440_c1_g1	0.00	2.51	0.00	0.00	0.00	0.00	0.00	0.00	0.00	0.00
TRINITY_DN215441_c2_g1	0.00	6.14	0.00	0.00	0.00	0.00	0.00	0.00	14.04	0.00
TRINITY_DN215444_c0_g1	0.00	0.00	0.00	0.00	0.00	0.00	0.00	0.00	0.00	0.00
TRINITY_DN215445_c0_g1	0.00	0.00	0.00	0.00	19.19	0.00	0.00	0.00	0.00	0.00
TRINITY_DN215445_c0_g2	0.00	0.00	13.59	8.16	10.36	0.00	12.18	0.00	34.75	0.00
TRINITY_DN215445_c0_g4	0.00	0.00	0.00	6.49	0.00	0.00	0.00	0.00	10.24	0.00
TRINITY_DN215445_c0_g5	0.00	0.00	0.00	2.68	8.88	4.44	0.00	0.00	8.30	0.00
TRINITY_DN215445_c4_g1	0.00	0.00	4.17	1.84	3.08	0.00	1.65	1.69	5.24	0.55
TRINITY_DN215446_c0_g1	0.00	0.00	0.00	5.92	9.83	0.00	0.00	8.64	9.18	0.00
TRINITY_DN215446_c1_g1	0.00	0.00	4.64	0.00	4.72	0.00	0.00	0.00	4.35	0.00
TRINITY_DN215446_c3_g1	0.00	0.00	0.00	8.48	0.00	0.00	0.00	0.00	0.00	0.00
TRINITY_DN215447_c0_g1	0.00	0.00	5.45	0.00	0.00	0.00	0.00	0.00	0.00	0.00
TRINITY_DN215447_c1_g1	0.00	0.00	0.00	0.00	0.00	0.00	0.00	16.45	0.00	0.00
TRINITY_DN215447_c4_g1	0.00	0.00	0.00	0.00	0.00	0.00	0.00	0.00	18.83	0.00
TRINITY_DN215447_c5_g1	0.00	0.00	0.00	0.00	0.00	0.00	0.00	0.00	0.00	0.00
TRINITY_DN215447_c6_g1	0.00	0.00	0.00	0.00	0.00	0.00	0.00	0.00	10.98	0.00
TRINITY_DN215449_c0_g1	0.00	14.22	8.61	5.15	9.45	17.43	8.52	2.80	44.33	7.64
TRINITY_DN215449_c0_g2	0.00	0.00	0.00	0.00	5.73	0.00	0.00	0.00	2.92	0.00
TRINITY_DN215449_c0_g3	0.00	0.00	0.00	2.80	0.00	0.00	0.00	0.00	0.00	0.00
TRINITY_DN215449_c0_g4	0.00	1.68	0.00	0.00	0.00	5.07	0.00	0.00	10.81	0.00
TRINITY_DN215449_c2_g1	0.00	0.00	10.10	0.00	7.40	5.05	1.33	0.00	3.40	0.00
TRINITY_DN215449_c3_g1	0.00	0.00	7.69	0.00	5.88	3.85	3.52	0.00	22.16	0.00
TRINITY_DN215449_c4_g1	0.00	0.00	0.00	0.00	0.00	0.00	0.00	0.00	0.00	0.00
TRINITY_DN21544_c0_g1	0.00	0.00	7.68	10.66	40.73	28.20	0.00	0.00	6.77	0.00
TRINITY_DN21544_c0_g2	0.00	4.18	0.00	0.00	5.09	0.00	4.58	0.00	20.62	0.00
TRINITY_DN215450_c0_g1	0.00	0.00	0.00	0.00	0.00	0.00	0.00	0.00	0.00	0.00
TRINITY_DN215450_c1_g1	0.00	0.00	0.00	0.00	0.00	0.00	0.00	0.00	0.00	0.00
TRINITY_DN215451_c1_g1	0.00	0.00	0.00	0.00	5.61	0.00	0.00	0.00	0.00	0.00
TRINITY_DN215451_c2_g1	0.00	0.00	0.00	0.00	4.71	0.00	0.00	3.45	15.26	0.00
TRINITY_DN215451_c3_g1	0.00	0.00	0.00	15.13	0.00	0.00	0.00	0.00	0.00	0.00
TRINITY_DN215451_c5_g1	0.00	18.70	0.00	288.00	2.89	0.00	9.37	0.00	29.63	17.31
TRINITY_DN215452_c0_g1	0.00	0.00	1.01	3.10	6.22	1.57	0.00	0.94	4.89	0.93
TRINITY_DN215452_c1_g1	0.00	15.17	0.00	0.00	0.00	0.00	0.00	0.00	0.00	0.00
TRINITY_DN215452_c1_g2	0.00	0.00	29.66	2.65	4.40	0.00	0.00	0.00	4.81	0.00
TRINITY_DN215452_c3_g1	0.00	0.00	5.81	0.00	5.89	0.00	0.00	5.24	0.00	0.00
TRINITY_DN215452_c7_g1	7.55	0.00	0.00	5.31	0.00	0.00	0.00	0.00	0.00	0.00
TRINITY_DN215453_c0_g3	0.00	0.00	0.94	0.00	0.96	0.00	0.00	0.88	5.68	0.00
TRINITY_DN215453_c0_g4	0.00	0.00	4.94	2.03	5.09	3.53	0.76	2.32	14.43	0.76
TRINITY_DN215453_c2_g1	0.00	0.00	0.00	0.00	0.00	0.00	0.00	13.59	0.00	0.00
TRINITY_DN215454_c0_g1	0.00	0.00	0.00	0.00	0.00	0.00	0.00	0.00	0.00	0.00
TRINITY_DN215454_c0_g3	0.00	0.00	0.00	0.00	0.00	0.00	0.00	0.00	0.00	0.00
TRINITY_DN215454_c1_g1	0.00	0.00	0.00	0.00	0.00	0.00	0.00	0.00	18.59	0.00
TRINITY_DN215454_c2_g1	0.00	0.00	0.00	7.64	0.00	0.00	0.00	0.00	0.00	0.00
TRINITY_DN215454_c3_g1	0.00	0.00	0.00	37.27	0.00	0.00	0.00	0.00	0.00	0.00
TRINITY_DN215455_c0_g1	0.00	0.00	0.00	0.00	0.00	0.00	0.00	0.00	7.99	0.00
TRINITY_DN215455_c1_g1	0.00	5.02	0.00	0.00	6.10	0.00	0.00	0.00	5.71	0.00
TRINITY_DN215455_c2_g1	0.00	0.00	4.82	1.47	7.35	2.41	2.20	0.00	2.30	0.00
TRINITY_DN215455_c3_g1	0.00	0.00	0.00	11.45	39.27	0.00	0.00	0.00	0.00	0.00
TRINITY_DN215456_c1_g1	0.00	0.00	0.00	0.00	0.00	0.00	0.00	0.00	0.00	0.00
TRINITY_DN215457_c0_g1	0.00	0.00	22.03	0.00	0.00	0.00	0.00	0.00	0.00	0.00
TRINITY_DN215458_c0_g1	0.00	20.53	0.00	0.00	0.00	0.00	0.00	0.00	23.35	0.00
TRINITY_DN215458_c1_g1	0.00	0.00	0.00	9.22	15.50	0.00	0.00	0.00	7.20	0.00
TRINITY_DN215459_c0_g1	0.00	0.00	0.00	19.24	0.00	0.00	0.00	0.00	0.00	0.00
TRINITY_DN21545_c0_g1	0.00	0.00	0.00	0.00	16.31	0.00	0.00	0.00	0.00	0.00
TRINITY_DN21545_c1_g1	0.00	0.00	0.00	0.00	0.00	0.00	0.00	0.00	0.00	0.00
TRINITY_DN215460_c1_g1	0.00	0.00	0.00	0.00	0.00	0.00	0.00	0.00	0.00	0.00
TRINITY_DN215461_c0_g1	0.00	0.00	0.00	0.00	31.47	0.00	0.00	0.00	14.62	0.00
TRINITY_DN215462_c0_g1	0.00	4.03	1.93	4.17	5.97	0.00	1.78	0.00	13.15	0.89
TRINITY_DN215462_c3_g1	0.00	0.00	0.00	0.00	0.00	0.00	0.00	0.00	0.00	0.00
TRINITY_DN215465_c0_g1	0.00	0.00	2.80	0.58	0.96	0.00	0.00	0.00	6.36	0.00
TRINITY_DN215466_c0_g1	0.00	0.00	0.00	0.00	0.00	0.00	0.00	0.00	0.00	0.00
TRINITY_DN215467_c0_g1	0.00	0.00	2.87	0.00	0.00	5.75	0.00	0.00	5.45	0.00
TRINITY_DN215467_c1_g1	0.00	0.00	9.37	0.00	28.48	0.00	0.00	0.00	17.67	0.00
TRINITY_DN215468_c0_g1	0.00	0.00	0.00	0.00	0.00	0.00	0.00	0.00	0.00	0.00
TRINITY_DN215469_c0_g2	0.00	0.00	0.00	0.00	11.92	0.00	0.00	0.00	11.05	0.00
TRINITY_DN215469_c1_g1	0.00	0.00	0.00	0.00	0.00	0.00	0.00	0.00	0.00	0.00
TRINITY_DN215469_c1_g3	0.00	0.00	0.00	0.00	0.00	0.00	0.00	0.00	0.00	0.00
TRINITY_DN215469_c1_g4	0.00	0.00	0.00	0.00	0.00	0.00	0.00	0.00	5.12	0.00
TRINITY_DN215469_c2_g1	0.00	0.00	0.00	0.00	0.00	0.00	0.00	0.00	0.00	0.00
TRINITY_DN215469_c3_g1	0.00	0.00	0.00	0.00	0.00	0.00	0.00	0.00	16.85	0.00
TRINITY_DN21546_c0_g1	0.00	0.00	0.00	0.00	0.00	0.00	0.00	0.00	0.00	0.00
TRINITY_DN21546_c1_g1	0.00	0.00	0.00	8.27	34.48	0.00	0.00	0.00	25.75	0.00
TRINITY_DN21546_c1_g2	0.00	0.00	0.00	8.96	0.00	0.00	0.00	0.00	0.00	0.00
TRINITY_DN21546_c3_g1	0.00	5.30	0.00	0.00	0.00	0.00	0.00	0.00	30.16	0.00
TRINITY_DN21546_c3_g2	0.00	4.23	0.00	0.00	0.00	0.00	0.00	0.00	0.00	0.00
TRINITY_DN21546_c3_g3	0.00	0.00	0.00	0.00	13.90	0.00	0.00	12.27	0.00	0.00
TRINITY_DN215471_c0_g1	0.00	0.00	0.00	0.00	0.00	0.00	0.00	0.00	0.00	0.00
TRINITY_DN215472_c0_g1	0.00	0.00	0.00	4.47	0.00	0.00	0.00	0.00	0.00	0.00
TRINITY_DN215472_c0_g2	0.00	1.74	2.09	5.79	6.45	1.04	0.96	5.86	23.33	0.00
TRINITY_DN215472_c1_g1	0.00	0.00	0.00	0.00	0.00	0.00	0.00	0.00	0.00	0.00
TRINITY_DN215472_c1_g4	0.00	4.37	8.75	7.69	12.58	5.24	4.00	5.99	14.57	1.62
TRINITY_DN215473_c1_g1	0.00	0.00	0.00	0.00	0.00	0.00	0.00	0.00	0.00	0.00
TRINITY_DN215473_c2_g1	0.00	0.00	0.00	0.00	0.00	0.00	13.83	0.00	32.54	0.00
TRINITY_DN215473_c2_g2	0.00	0.00	0.00	6.26	0.00	0.00	0.00	0.00	29.63	0.00
TRINITY_DN215474_c0_g1	0.00	0.00	0.00	0.00	0.00	0.00	0.00	0.00	0.00	0.00
TRINITY_DN215474_c1_g1	0.00	0.00	0.00	0.00	0.00	0.00	0.00	0.00	27.89	0.00
TRINITY_DN215474_c1_g2	0.00	0.00	0.00	0.00	0.00	0.00	0.00	0.00	0.00	0.00
TRINITY_DN215474_c2_g1	0.00	2.59	15.61	9.53	25.27	0.00	0.00	0.00	5.93	2.80
TRINITY_DN215475_c0_g1	0.00	0.00	0.00	0.00	0.00	0.00	0.00	0.00	13.17	0.00
TRINITY_DN215476_c0_g1	0.00	0.00	0.00	0.00	0.00	0.00	0.00	0.00	0.00	0.00
TRINITY_DN215477_c0_g1	0.00	16.04	0.00	0.00	7.83	0.00	0.00	0.00	5.25	0.00
TRINITY_DN215477_c0_g2	0.00	0.00	15.98	0.00	0.00	0.00	0.00	0.00	49.46	0.00
TRINITY_DN215477_c0_g3	0.00	0.00	0.00	8.53	0.00	0.00	0.00	0.00	13.30	0.00
TRINITY_DN215477_c0_g5	0.00	6.46	0.00	0.00	0.00	0.00	0.00	0.00	14.70	0.00
TRINITY_DN215477_c0_g6	0.00	0.00	0.00	8.90	0.00	24.37	0.00	0.00	34.04	0.00
TRINITY_DN215477_c0_g7	0.00	0.00	0.00	0.00	0.00	0.00	0.00	10.70	0.00	0.00
TRINITY_DN215477_c1_g1	0.00	0.00	0.00	0.00	48.49	15.98	14.06	0.00	45.42	0.00
TRINITY_DN215477_c2_g1	0.00	0.00	0.00	0.00	0.00	0.00	0.00	0.00	0.00	0.00
TRINITY_DN215477_c3_g1	0.00	0.00	48.35	0.00	49.85	32.80	0.00	0.00	30.57	0.00
TRINITY_DN215477_c6_g1	0.00	0.00	0.00	0.00	0.00	0.00	14.16	0.00	15.07	0.00
TRINITY_DN215477_c7_g1	0.00	0.00	0.00	0.00	0.00	0.00	0.00	0.00	11.13	0.00
TRINITY_DN215477_c8_g1	0.00	0.00	15.29	0.00	0.00	0.00	0.00	0.00	7.14	0.00
TRINITY_DN215478_c1_g1	0.00	0.00	0.00	0.00	0.00	0.00	0.00	0.00	29.89	0.00
TRINITY_DN215478_c2_g2	0.00	0.00	0.00	0.00	0.00	10.82	9.56	0.00	50.29	0.00
TRINITY_DN215479_c0_g1	0.00	0.00	0.00	0.00	20.16	0.00	0.00	0.00	0.00	0.00
TRINITY_DN21547_c0_g2	0.00	0.00	0.00	0.00	0.00	0.00	0.00	0.00	0.00	0.00
TRINITY_DN21547_c0_g3	0.00	0.00	0.00	0.00	0.00	0.00	0.00	0.00	0.00	0.00
TRINITY_DN21547_c1_g1	0.00	0.00	0.00	0.00	0.00	0.00	0.00	0.00	0.00	0.00
TRINITY_DN215480_c0_g1	0.00	0.00	0.00	0.00	0.00	0.00	0.00	0.00	25.66	0.00
TRINITY_DN215481_c0_g1	0.00	0.00	0.00	21.58	9.12	0.00	0.00	0.00	25.43	0.00
TRINITY_DN215482_c0_g1	0.00	0.00	0.00	9.01	8.09	2.91	1.82	1.82	8.47	0.00
TRINITY_DN215482_c1_g1	0.00	0.00	0.00	0.00	0.00	0.00	0.00	0.00	0.00	0.00
TRINITY_DN215482_c3_g1	0.00	0.08	0.00	0.00	0.09	0.03	0.29	0.13	0.04	0.00
TRINITY_DN215483_c0_g1	0.00	2.73	0.00	1.00	0.00	0.00	0.00	0.00	1.55	1.47
TRINITY_DN215485_c0_g1	0.00	0.00	0.00	0.00	14.91	0.00	0.00	0.00	0.00	0.00
TRINITY_DN215485_c1_g1	0.00	0.00	0.00	0.00	37.56	0.00	0.00	0.00	11.59	0.00
TRINITY_DN215485_c3_g1	0.00	0.00	0.00	0.00	0.00	0.00	0.00	0.00	0.00	0.00
TRINITY_DN215485_c4_g1	0.00	0.00	0.00	0.00	0.00	0.00	0.00	0.00	0.00	0.00
TRINITY_DN215486_c1_g1	0.00	0.00	0.00	0.00	0.00	0.00	0.00	0.00	0.00	0.00
TRINITY_DN215488_c1_g1	0.00	0.00	0.00	0.00	0.00	0.00	0.00	0.00	0.00	0.00
TRINITY_DN215489_c0_g1	0.00	57.24	22.73	14.85	127.47	35.40	0.00	0.00	224.50	0.00
TRINITY_DN215489_c1_g1	0.00	0.00	24.15	7.26	86.34	30.21	0.00	10.86	64.85	0.00
TRINITY_DN21548_c0_g1	0.00	0.00	6.42	0.00	0.00	11.10	0.00	0.00	0.00	0.00
TRINITY_DN21548_c2_g1	0.00	0.00	0.00	0.00	0.00	0.00	0.00	0.00	0.00	0.00
TRINITY_DN215490_c1_g1	0.00	0.00	0.00	7.69	0.00	0.00	0.00	0.00	12.09	0.00
TRINITY_DN215492_c0_g3	0.00	0.00	0.00	0.00	0.00	0.00	0.00	0.00	0.00	0.00
TRINITY_DN215492_c5_g1	0.00	0.00	0.00	0.00	0.00	0.00	0.00	0.00	0.00	0.00
TRINITY_DN215493_c0_g1	0.00	9.35	0.00	0.00	22.93	0.00	0.00	0.00	0.00	0.00
TRINITY_DN215497_c0_g1	0.00	0.00	0.00	0.00	0.00	0.00	0.00	0.00	0.00	0.00
TRINITY_DN215497_c2_g1	0.00	0.00	13.77	0.00	14.11	0.00	0.00	0.00	13.12	0.00
TRINITY_DN215498_c0_g2	0.00	0.00	0.00	3.70	2.35	4.63	4.22	0.00	2.21	0.00
TRINITY_DN215498_c0_g4	0.00	2.72	0.00	3.44	0.00	0.00	0.00	2.95	3.12	2.94
TRINITY_DN215498_c1_g1	0.00	0.00	0.00	0.00	0.00	0.00	0.00	0.00	0.00	0.00
TRINITY_DN215498_c1_g2	0.00	0.00	0.00	0.00	0.00	0.00	0.00	0.00	7.45	0.00
TRINITY_DN215498_c2_g2	0.00	0.00	30.69	18.47	0.00	0.00	0.00	27.83	0.00	0.00
TRINITY_DN215498_c4_g1	0.00	0.00	0.00	3.08	0.00	0.00	0.00	4.49	0.00	0.00
TRINITY_DN215498_c6_g1	0.00	0.00	0.00	0.00	0.00	0.00	0.00	18.00	0.00	34.85
TRINITY_DN215499_c0_g1	0.00	0.00	0.00	0.00	0.00	0.00	0.00	0.00	55.52	0.00
TRINITY_DN215499_c0_g2	0.00	0.00	0.00	3.28	0.00	0.00	0.00	0.00	0.00	0.00
TRINITY_DN215499_c0_g3	0.00	0.00	0.00	0.00	0.00	0.00	11.57	0.00	12.28	0.00
TRINITY_DN215499_c2_g1	0.00	0.00	53.70	0.00	18.39	0.00	0.00	0.00	0.00	0.00
TRINITY_DN21549_c0_g1	0.00	0.00	0.00	0.00	0.00	0.00	0.00	0.00	0.00	0.00
TRINITY_DN2154_c0_g1	21.50	93.82	235.12	168.30	609.47	141.91	55.96	57.26	618.87	31.75
TRINITY_DN2154_c0_g2	4.10	33.06	0.00	33.69	186.13	8.16	0.00	1.52	41.17	0.00
TRINITY_DN2154_c10_g1	0.00	0.00	0.00	0.00	0.00	0.00	0.00	0.00	0.00	0.00
TRINITY_DN2154_c12_g1	0.00	0.00	3.66	0.00	9.34	0.00	1.68	0.00	0.00	0.00
TRINITY_DN2154_c19_g1	0.00	0.00	0.00	0.00	18.24	0.00	0.00	0.00	0.00	0.00
TRINITY_DN2154_c1_g1	0.92	19.91	25.43	19.88	109.17	21.72	10.12	24.47	78.41	12.15
TRINITY_DN2154_c2_g1	1.54	7.03	18.42	8.52	19.67	12.93	8.37	0.45	24.25	2.13
TRINITY_DN2154_c2_g2	0.00	0.00	0.00	0.84	0.00	1.37	0.00	0.00	3.96	0.00
TRINITY_DN2154_c2_g4	0.00	27.84	22.43	39.75	63.18	37.80	27.88	33.10	111.77	2.40
TRINITY_DN2154_c3_g1	0.00	12.37	96.14	19.58	22.82	0.00	0.00	0.00	14.38	0.00
TRINITY_DN2154_c8_g1	0.00	0.00	0.00	8.69	0.00	14.65	0.00	0.00	0.00	0.00
TRINITY_DN215501_c0_g1	0.00	0.00	0.00	0.00	0.00	0.00	0.00	0.00	0.00	0.00
TRINITY_DN215502_c1_g1	0.00	52.65	0.00	2094.16	17.96	0.00	0.00	0.00	57.39	0.00
TRINITY_DN215503_c0_g1	0.00	0.00	0.00	0.00	0.00	16.13	0.00	0.00	23.39	0.00
TRINITY_DN215503_c1_g1	0.00	0.00	0.00	0.00	28.21	0.00	0.00	0.00	19.00	0.00
TRINITY_DN215504_c0_g1	0.00	34.77	27.75	0.00	0.00	0.00	0.00	0.00	52.86	0.00
TRINITY_DN215504_c0_g2	0.00	0.00	11.29	13.50	0.00	0.00	0.00	0.00	42.57	0.00
TRINITY_DN215505_c0_g1	0.00	0.00	32.83	0.00	0.00	0.00	0.00	0.00	0.00	0.00
TRINITY_DN215506_c0_g1	0.00	0.00	0.00	0.00	0.00	0.00	0.00	0.00	14.82	0.00
TRINITY_DN215507_c0_g1	0.00	0.00	0.00	0.00	0.00	0.00	0.00	0.00	0.00	0.00
TRINITY_DN215507_c1_g1	0.00	0.00	0.00	9.04	0.00	0.00	0.00	0.00	3.56	0.00
TRINITY_DN215507_c2_g1	0.00	0.00	0.00	0.00	0.00	0.00	0.00	0.00	0.00	0.00
TRINITY_DN215508_c1_g1	0.00	0.00	0.00	0.00	0.00	0.00	0.00	0.00	12.54	0.00
TRINITY_DN215508_c1_g2	0.00	0.00	0.00	0.00	0.00	0.00	0.00	0.00	0.00	0.00
TRINITY_DN215508_c1_g7	0.00	0.00	0.00	0.00	0.00	0.00	0.00	0.00	0.00	0.00
TRINITY_DN215508_c1_g8	0.00	0.00	0.00	0.00	0.00	0.00	0.00	0.00	0.00	0.00
TRINITY_DN215508_c2_g1	0.00	0.00	0.00	0.00	0.00	0.00	0.00	0.00	0.00	0.00
TRINITY_DN21550_c0_g1	0.00	52.36	82.59	118.29	152.99	94.87	42.16	50.79	599.15	29.88
TRINITY_DN21550_c0_g2	6.50	0.00	0.00	10.27	0.00	0.00	0.00	0.00	29.47	15.08
TRINITY_DN21550_c1_g1	0.00	0.00	0.00	0.00	0.00	0.00	0.00	0.00	12.77	0.00
TRINITY_DN21550_c2_g1	0.00	1.70	0.00	1.25	0.00	0.00	0.00	0.00	5.89	0.00
TRINITY_DN215511_c0_g1	0.00	9.24	44.53	7.56	79.21	0.00	0.00	0.00	9.57	0.00
TRINITY_DN215511_c0_g2	0.00	0.00	0.00	0.00	0.00	0.00	0.00	0.00	0.00	0.00
TRINITY_DN215511_c0_g3	0.00	0.00	0.00	0.00	0.00	0.00	0.00	0.00	18.00	6.91
TRINITY_DN215512_c0_g1	0.00	0.00	0.00	8.35	0.00	0.00	0.00	0.00	0.00	0.00
TRINITY_DN215513_c0_g1	0.00	0.00	0.00	0.00	15.50	0.00	0.00	0.00	0.00	0.00
TRINITY_DN215514_c0_g1	0.00	0.00	11.73	12.40	33.04	9.39	6.17	0.00	73.69	0.00
TRINITY_DN215515_c0_g1	0.00	0.00	0.00	12.72	0.00	0.00	0.00	0.00	12.75	0.00
TRINITY_DN215515_c0_g2	0.00	12.84	0.00	0.00	0.00	0.00	0.00	0.00	0.00	0.00
TRINITY_DN215515_c2_g1	0.00	0.00	0.00	0.00	0.00	0.00	0.00	0.00	0.00	0.00
TRINITY_DN215515_c3_g1	0.00	0.00	0.00	0.00	0.00	0.00	0.00	0.00	0.00	0.00
TRINITY_DN215516_c0_g1	0.00	0.00	0.00	5.93	10.06	0.00	0.00	0.00	0.00	0.00
TRINITY_DN215518_c0_g1	0.00	0.00	0.00	0.00	0.00	0.00	0.00	4.40	0.00	0.00
TRINITY_DN215518_c1_g1	0.00	0.00	0.00	0.00	0.00	0.00	0.00	0.00	0.00	0.00
TRINITY_DN215518_c2_g1	0.00	0.00	0.00	0.00	0.00	0.00	0.00	0.00	0.00	0.00
TRINITY_DN215519_c1_g1	0.00	0.00	0.00	0.00	0.00	0.00	0.00	0.00	0.00	0.00
TRINITY_DN215519_c2_g1	0.00	0.00	0.00	0.00	0.00	0.00	0.00	0.00	0.00	0.00
TRINITY_DN21551_c0_g1	0.00	0.00	0.00	0.00	0.00	0.00	0.00	0.00	4.00	0.00
TRINITY_DN21551_c0_g2	0.00	0.00	6.73	3.10	13.71	0.00	0.93	1.22	11.87	0.00
TRINITY_DN21551_c0_g3	0.00	0.00	0.00	0.00	6.15	0.00	5.53	0.00	0.00	0.00
TRINITY_DN21551_c1_g1	2.49	21.91	14.70	17.96	29.78	2.95	5.37	0.00	44.71	0.00
TRINITY_DN21551_c1_g2	0.00	0.00	0.00	0.00	0.00	0.00	0.00	0.00	0.00	0.00
TRINITY_DN21551_c3_g1	0.00	0.00	0.00	0.00	0.00	0.00	0.00	0.00	0.00	0.00
TRINITY_DN215520_c0_g2	0.00	1.77	0.00	0.00	0.00	0.00	0.00	0.00	0.00	0.00
TRINITY_DN215520_c0_g3	0.00	0.00	0.00	0.00	0.00	0.00	0.00	0.00	0.00	0.00
TRINITY_DN215520_c0_g4	0.00	0.00	18.47	3.70	0.00	0.00	0.00	0.00	5.75	0.00
TRINITY_DN215520_c0_g5	0.00	0.00	0.00	0.00	0.00	0.00	0.00	0.00	0.00	0.00
TRINITY_DN215520_c0_g7	0.00	0.00	0.00	0.00	0.00	28.00	0.00	0.00	0.00	0.00
TRINITY_DN215520_c1_g2	0.00	0.00	0.00	0.00	37.09	18.36	0.00	0.00	0.00	0.00
TRINITY_DN215520_c3_g1	0.00	0.00	0.00	0.00	0.00	0.00	0.00	0.00	14.61	0.00
TRINITY_DN215520_c4_g1	0.00	0.00	0.00	0.00	0.00	0.00	0.00	0.00	0.00	0.00
TRINITY_DN215520_c6_g1	0.00	0.00	0.00	0.00	0.00	0.00	0.00	0.00	17.66	0.00
TRINITY_DN215522_c1_g1	0.00	0.00	0.00	0.00	0.00	0.00	30.86	0.00	0.00	0.00
TRINITY_DN215522_c2_g1	0.00	0.00	0.00	0.00	0.00	88.58	0.00	15.86	0.00	0.00
TRINITY_DN215523_c0_g1	0.00	0.00	8.52	0.00	0.00	0.00	0.00	0.00	0.00	0.00
TRINITY_DN215523_c0_g2	0.89	7.64	8.26	7.53	30.02	3.05	7.50	7.63	61.34	0.00
TRINITY_DN215523_c0_g3	0.00	0.00	0.00	0.00	0.00	0.00	0.00	0.00	17.32	0.00
TRINITY_DN215523_c0_g5	0.00	0.00	0.00	0.00	0.00	0.00	0.00	0.00	0.00	0.00
TRINITY_DN215524_c0_g1	0.00	0.00	0.00	1.65	0.00	0.00	0.00	0.00	5.18	1.23
TRINITY_DN215524_c1_g1	0.00	0.00	0.00	0.00	0.00	0.00	0.00	0.00	0.00	0.00
TRINITY_DN215525_c0_g1	0.00	0.00	8.28	0.00	4.99	1.94	0.00	2.63	6.07	0.00
TRINITY_DN215525_c1_g1	0.00	0.00	0.00	0.00	0.00	10.96	0.00	0.00	0.00	0.00
TRINITY_DN215526_c0_g1	0.00	0.00	0.00	0.00	0.00	0.00	4.88	0.00	0.00	0.00
TRINITY_DN215526_c0_g2	0.00	14.97	18.05	0.00	0.00	55.07	0.00	0.00	0.00	0.00
TRINITY_DN215526_c1_g1	0.00	0.00	16.00	0.00	27.92	16.26	0.00	0.00	15.17	0.00
TRINITY_DN215526_c2_g1	0.00	0.00	16.96	10.23	35.04	0.00	0.00	0.00	0.00	0.00
TRINITY_DN215526_c3_g1	0.00	0.00	0.00	0.00	0.00	0.00	0.00	0.00	0.00	0.00
TRINITY_DN215527_c0_g1	0.00	0.00	0.00	5.67	28.79	0.00	0.00	0.00	44.66	0.00
TRINITY_DN215528_c0_g1	0.00	0.00	1.61	3.96	1.65	0.00	0.00	5.96	10.88	0.00
TRINITY_DN215529_c0_g1	0.00	0.00	0.00	0.00	33.68	0.00	0.00	0.00	0.00	0.00
TRINITY_DN21552_c0_g1	0.00	0.00	0.00	0.00	0.00	0.00	15.13	0.00	0.00	0.00
TRINITY_DN21552_c1_g1	0.00	0.00	23.15	0.00	0.00	11.69	0.00	0.00	12.03	0.00
TRINITY_DN215530_c1_g1	0.00	0.00	0.00	0.00	0.00	0.00	0.00	0.00	0.00	0.00
TRINITY_DN215531_c0_g1	0.00	0.00	0.00	0.00	72.92	0.00	0.00	0.00	38.06	10.96
TRINITY_DN215531_c5_g1	0.00	0.00	57.21	35.54	0.00	10.51	0.00	27.66	0.00	0.00
TRINITY_DN215531_c6_g1	0.00	0.00	0.00	0.00	0.00	0.00	0.00	0.00	0.00	0.00
TRINITY_DN215532_c0_g1	0.00	0.00	0.00	0.00	0.00	0.00	0.00	0.00	0.00	0.00
TRINITY_DN215532_c0_g2	0.00	0.00	0.00	0.00	0.00	11.28	0.00	0.00	0.00	0.00
TRINITY_DN215532_c0_g3	0.00	0.00	0.00	0.00	0.00	0.00	0.00	0.00	0.00	0.00
TRINITY_DN215532_c0_g4	0.00	7.11	0.00	0.00	0.00	0.00	0.00	0.00	0.00	0.00
TRINITY_DN215532_c1_g1	0.00	0.00	0.00	0.00	0.00	0.00	0.00	0.00	7.78	0.00
TRINITY_DN215532_c1_g3	0.00	0.00	2.32	1.42	9.43	0.00	2.12	2.11	6.65	0.00
TRINITY_DN215532_c1_g5	0.00	0.00	0.00	10.13	0.00	0.00	0.00	0.00	0.00	0.00
TRINITY_DN215532_c3_g1	0.00	0.00	0.00	0.00	0.00	0.00	0.00	0.00	0.00	0.00
TRINITY_DN215533_c0_g1	0.00	0.00	0.00	0.00	15.75	0.00	0.00	0.00	29.18	0.00
TRINITY_DN215534_c0_g1	0.00	0.00	7.74	4.71	11.71	0.00	0.00	0.00	7.30	0.00
TRINITY_DN215535_c0_g1	0.00	49.42	44.09	860.35	24.01	8.26	0.00	16.17	93.74	0.00
TRINITY_DN215535_c1_g1	0.00	21.21	12.75	0.00	26.11	25.94	0.00	22.91	121.36	0.00
TRINITY_DN215536_c0_g1	0.00	0.00	0.00	0.00	0.00	0.00	0.00	0.00	3.86	0.00
TRINITY_DN215537_c0_g1	0.00	0.00	0.00	5.55	4.41	7.54	0.00	3.89	4.30	0.00
TRINITY_DN215537_c0_g2	0.00	0.00	26.23	0.00	0.00	0.00	0.00	0.00	24.62	0.00
TRINITY_DN215539_c0_g1	0.00	20.61	27.02	8.07	17.85	8.74	4.02	1.35	52.10	1.34
TRINITY_DN21553_c1_g1	0.00	0.00	0.00	0.00	0.00	0.00	0.00	0.00	0.00	0.00
TRINITY_DN21553_c2_g1	0.00	0.00	0.00	0.00	0.00	0.00	0.00	0.00	0.00	0.00
TRINITY_DN21553_c3_g1	0.00	5.86	3.54	4.32	21.44	0.00	0.00	0.00	3.35	0.00
TRINITY_DN215540_c0_g1	0.00	0.00	0.00	0.00	0.00	0.00	0.00	0.00	0.00	0.00
TRINITY_DN215541_c1_g1	0.00	0.00	0.00	9.40	0.00	0.00	0.00	0.00	0.50	0.00
TRINITY_DN215541_c2_g1	0.00	0.00	0.00	0.00	0.00	0.00	0.00	0.00	0.00	0.00
TRINITY_DN215541_c3_g1	0.84	0.00	4.79	0.00	1.97	0.00	0.88	0.00	5.59	0.89
TRINITY_DN215541_c7_g1	0.00	0.00	0.00	0.00	0.00	0.00	0.00	0.00	0.00	0.00
TRINITY_DN215542_c2_g1	0.00	0.00	12.39	0.00	0.00	0.00	0.00	0.00	0.00	0.00
TRINITY_DN215542_c4_g1	0.00	30.79	0.00	0.00	0.00	0.00	0.00	0.00	18.93	0.00
TRINITY_DN215542_c5_g1	0.00	0.00	0.00	0.00	0.00	0.00	0.00	0.00	0.00	0.00
TRINITY_DN215543_c0_g1	0.00	0.00	0.00	8.52	0.00	0.00	0.00	0.00	0.00	0.00
TRINITY_DN215543_c3_g1	0.00	0.00	0.00	0.00	0.00	4.67	0.00	0.00	0.00	0.00
TRINITY_DN215543_c5_g1	0.00	0.00	0.00	0.00	0.00	0.00	0.00	0.00	0.00	0.00
TRINITY_DN215544_c0_g1	2.60	2.55	0.00	0.00	0.00	0.00	0.00	0.00	2.92	0.00
TRINITY_DN215545_c0_g1	0.00	0.00	0.00	23.06	0.00	0.00	0.00	0.00	0.00	0.00
TRINITY_DN215545_c1_g1	0.00	0.00	0.00	16.44	0.00	0.00	0.00	0.00	13.56	0.00
TRINITY_DN215545_c1_g2	0.00	0.00	0.00	0.00	0.00	0.00	0.00	5.01	7.17	0.00
TRINITY_DN215545_c3_g1	0.00	0.00	0.00	0.00	0.00	0.00	0.00	0.00	0.00	0.00
TRINITY_DN215547_c0_g1	0.00	0.00	0.00	0.00	0.00	0.00	0.00	0.00	36.66	0.00
TRINITY_DN215547_c0_g2	0.00	0.00	0.00	0.00	0.00	0.00	0.00	0.00	20.74	0.00
TRINITY_DN215547_c0_g3	0.00	0.00	0.00	0.00	19.24	0.00	0.00	0.00	0.00	0.00
TRINITY_DN215547_c1_g1	0.00	0.00	0.00	21.48	36.48	0.00	0.00	10.70	0.00	0.00
TRINITY_DN215547_c1_g2	0.00	0.00	0.00	0.00	0.00	0.00	13.83	0.00	0.00	0.00
TRINITY_DN215547_c4_g1	0.00	0.00	37.40	0.00	0.00	0.00	0.00	17.10	0.00	0.00
TRINITY_DN215548_c1_g1	0.00	0.00	0.00	19.42	15.87	0.00	0.00	0.00	0.00	0.00
TRINITY_DN215549_c0_g1	0.00	0.00	0.00	0.00	0.00	22.81	0.00	0.00	0.00	0.00
TRINITY_DN215549_c1_g1	0.00	0.00	0.00	21.53	18.39	0.00	0.00	0.00	23.57	0.00
TRINITY_DN215549_c2_g1	1.30	19.25	6.01	32.66	83.21	33.63	9.66	11.14	71.09	1.38
TRINITY_DN215549_c4_g1	0.00	0.00	66.77	20.14	0.00	0.00	14.85	0.00	0.00	0.00
TRINITY_DN215549_c6_g1	0.00	0.00	0.00	0.00	0.00	0.00	0.00	0.00	0.00	0.00
TRINITY_DN21554_c0_g1	3.02	0.00	0.00	0.00	0.00	0.00	0.00	0.00	0.00	0.00
TRINITY_DN21554_c0_g2	0.37	7.90	4.66	14.92	9.65	0.00	0.00	2.12	26.96	2.11
TRINITY_DN21554_c0_g3	0.00	5.36	0.00	1.97	0.00	0.00	0.00	0.00	0.00	0.00
TRINITY_DN21554_c1_g1	0.00	0.00	0.00	0.00	0.00	0.00	0.00	0.00	0.00	0.00
TRINITY_DN215550_c0_g1	0.00	0.00	0.00	0.00	0.00	9.83	0.00	0.00	0.00	0.00
TRINITY_DN215550_c1_g1	0.00	0.00	0.00	0.00	0.00	0.00	0.00	0.00	0.00	0.00
TRINITY_DN215551_c0_g1	0.00	0.00	0.00	0.00	0.00	0.00	0.00	0.00	0.00	0.00
TRINITY_DN215551_c1_g1	0.00	0.00	0.00	0.00	0.00	0.00	0.00	16.00	0.00	0.00
TRINITY_DN215551_c1_g2	0.00	0.00	0.00	0.00	0.00	0.00	0.00	0.00	0.00	0.00
TRINITY_DN215552_c0_g1	0.00	0.00	0.00	0.00	0.00	0.00	0.00	0.00	0.00	0.00
TRINITY_DN215552_c0_g2	0.00	0.00	0.00	0.00	0.00	0.00	0.00	0.00	11.81	0.00
TRINITY_DN215552_c1_g2	0.00	0.00	0.00	16.47	0.00	13.93	24.50	0.00	0.00	0.00
TRINITY_DN215552_c1_g3	0.00	0.00	0.00	0.00	0.00	0.00	15.97	0.00	0.00	0.00
TRINITY_DN215552_c3_g1	0.00	0.00	0.00	0.00	17.66	0.00	0.00	0.00	0.00	0.00
TRINITY_DN215555_c0_g1	0.00	0.00	15.09	0.00	15.49	0.00	0.00	0.00	0.00	0.00
TRINITY_DN215556_c0_g1	0.00	0.00	0.00	0.00	0.00	0.00	0.00	0.05	42.10	0.00
TRINITY_DN215557_c0_g1	0.00	0.00	0.00	0.00	0.00	0.00	0.00	0.00	0.00	0.00
TRINITY_DN215558_c0_g1	0.00	0.00	0.00	0.00	0.00	25.75	0.00	0.00	0.00	0.00
TRINITY_DN215558_c2_g1	0.00	0.00	0.00	15.49	0.00	0.00	0.00	0.00	0.00	0.00
TRINITY_DN215558_c3_g1	0.00	0.00	0.00	0.00	0.00	0.00	0.00	0.00	0.00	0.00
TRINITY_DN215559_c0_g1	0.00	0.00	30.16	0.00	0.00	0.00	0.00	0.00	9.46	0.00
TRINITY_DN215559_c1_g1	0.00	0.00	0.00	0.00	0.00	29.48	0.00	0.00	0.00	8.61
TRINITY_DN21555_c0_g1	0.00	12.12	0.00	35.03	14.91	0.00	0.00	0.00	55.25	0.00
TRINITY_DN21555_c1_g1	0.00	0.00	0.00	0.00	0.00	0.00	0.00	0.00	0.00	0.00
TRINITY_DN215562_c0_g1	0.00	0.00	0.00	2.97	6.51	4.95	38.92	0.00	4.61	0.00
TRINITY_DN215562_c1_g1	0.00	0.00	0.00	0.00	0.00	0.00	0.00	0.00	0.00	0.00
TRINITY_DN215562_c1_g2	0.00	0.00	0.00	0.00	0.00	9.04	0.00	0.00	10.24	0.00
TRINITY_DN215564_c0_g1	0.30	3.56	3.02	1.45	7.17	3.34	0.31	2.55	11.76	0.31
TRINITY_DN215565_c1_g1	0.00	0.00	0.00	0.00	0.00	0.00	0.00	0.00	0.00	0.00
TRINITY_DN215567_c1_g1	0.00	0.00	0.00	2.16	0.00	0.00	0.00	0.00	3.35	0.00
TRINITY_DN215567_c2_g1	0.00	0.00	0.00	0.00	0.00	0.00	0.00	0.00	9.52	0.00
TRINITY_DN215568_c0_g1	0.00	0.00	4.31	0.00	0.00	0.00	0.00	1.97	4.13	1.95
TRINITY_DN215569_c0_g1	0.00	0.00	0.00	0.00	18.72	0.00	0.00	0.00	0.00	0.00
TRINITY_DN21556_c0_g1	0.00	0.00	0.00	0.00	0.00	0.00	5.75	0.00	0.00	0.00
TRINITY_DN215570_c0_g1	0.00	0.00	0.00	0.00	0.00	0.00	0.00	0.00	0.00	0.00
TRINITY_DN215570_c0_g2	0.00	0.00	0.00	0.00	0.00	69.18	0.00	0.00	0.00	0.00
TRINITY_DN215570_c1_g1	0.00	0.00	0.00	0.00	0.00	0.00	0.00	0.00	22.92	0.00
TRINITY_DN215570_c2_g1	0.00	0.00	0.00	0.00	0.00	0.00	0.00	1.05	0.00	0.00
TRINITY_DN215571_c0_g1	0.00	0.00	19.40	0.00	0.00	0.00	0.00	0.00	0.00	0.00
TRINITY_DN215572_c0_g1	0.00	0.00	3.19	3.90	6.51	3.21	0.00	0.00	11.36	0.00
TRINITY_DN215573_c0_g1	0.00	0.00	0.00	0.00	0.00	0.00	0.00	0.00	0.00	0.00
TRINITY_DN215573_c2_g1	0.00	0.00	0.00	0.00	0.00	0.00	0.00	0.00	0.00	0.00
TRINITY_DN215574_c0_g1	0.00	0.00	0.00	0.00	0.00	19.98	0.00	0.00	18.66	0.00
TRINITY_DN215574_c0_g2	0.00	0.00	0.00	0.00	0.00	0.00	16.35	0.00	0.00	0.00
TRINITY_DN215574_c1_g1	0.00	0.00	0.00	0.00	0.00	0.00	0.00	0.00	8.93	0.00
TRINITY_DN215574_c1_g2	0.00	0.00	7.34	0.00	0.00	0.00	0.00	0.00	6.87	0.00
TRINITY_DN215575_c0_g1	0.00	4.00	0.00	0.00	0.00	0.00	0.00	0.00	4.56	0.00
TRINITY_DN215576_c0_g1	0.00	0.00	0.00	0.00	0.00	9.49	0.00	0.00	17.67	0.00
TRINITY_DN215576_c1_g2	0.00	0.00	0.00	0.00	0.00	0.00	0.00	0.00	0.00	4.74
TRINITY_DN215577_c0_g1	0.00	0.00	27.15	0.00	0.00	0.00	0.00	0.00	0.00	0.00
TRINITY_DN215577_c1_g1	0.00	0.00	0.00	0.00	0.00	19.98	0.00	0.00	0.00	0.00
TRINITY_DN215578_c0_g1	0.00	0.00	0.00	6.97	11.58	0.00	0.00	0.00	7.85	0.00
TRINITY_DN215578_c1_g1	0.00	0.00	18.84	0.00	9.46	0.00	0.00	0.00	15.85	4.19
TRINITY_DN215578_c3_g1	0.00	0.00	0.00	0.00	18.59	0.00	0.00	0.00	4.11	0.00
TRINITY_DN215579_c0_g1	0.00	3.02	0.00	0.00	3.73	0.00	0.00	1.13	3.52	2.23
TRINITY_DN215579_c1_g2	0.00	0.00	0.00	0.00	0.00	0.00	0.00	0.00	2.95	0.00
TRINITY_DN215579_c2_g1	0.00	0.00	0.00	0.00	0.00	0.00	0.00	0.00	4.48	0.00
TRINITY_DN21557_c0_g1	9.68	0.00	0.00	0.00	0.00	0.00	0.00	0.00	10.58	0.00
TRINITY_DN215580_c10_g1	0.00	0.00	0.00	0.00	0.00	0.00	0.00	0.00	0.00	0.00
TRINITY_DN215580_c13_g1	0.00	0.00	0.00	5.31	0.00	0.00	0.00	0.00	0.00	0.00
TRINITY_DN215580_c1_g1	0.00	0.00	0.00	0.00	0.00	6.71	0.00	0.00	0.00	0.00
TRINITY_DN215580_c1_g2	0.00	0.00	19.01	0.00	0.00	0.00	0.00	14.73	0.00	0.00
TRINITY_DN215580_c1_g3	0.00	0.00	0.00	0.00	0.00	0.00	0.00	0.00	15.17	0.00
TRINITY_DN215580_c1_g5	0.00	0.00	0.00	0.00	39.16	0.00	0.00	0.00	0.00	0.00
TRINITY_DN215580_c1_g6	0.00	40.10	0.00	0.00	0.00	0.00	0.00	0.00	0.00	0.00
TRINITY_DN215580_c2_g1	0.00	0.00	13.59	0.00	0.00	0.00	0.00	0.00	6.35	0.00
TRINITY_DN215580_c3_g1	0.00	0.00	0.00	0.00	0.00	0.00	0.00	0.00	0.00	0.00
TRINITY_DN215580_c9_g1	0.00	0.00	0.00	0.00	8.60	0.00	0.00	0.00	7.99	7.56
TRINITY_DN215583_c0_g1	0.00	0.00	0.00	0.00	0.00	0.00	0.00	0.00	0.00	0.00
TRINITY_DN215583_c0_g2	0.00	0.00	0.00	0.00	0.00	0.00	0.00	0.00	0.00	0.00
TRINITY_DN215583_c2_g1	0.00	0.00	0.00	0.00	19.09	9.54	0.00	0.00	0.00	0.00
TRINITY_DN215583_c3_g1	0.00	0.00	0.00	0.00	0.00	0.00	0.00	0.00	16.12	0.00
TRINITY_DN215584_c0_g1	1.54	0.00	5.36	2.19	7.30	1.79	4.91	0.00	13.76	0.00
TRINITY_DN215584_c1_g1	0.00	0.00	0.00	0.00	0.00	0.00	0.00	0.00	0.00	0.00
TRINITY_DN215584_c2_g1	0.00	0.00	11.20	0.00	5.61	5.64	0.00	0.00	5.24	0.00
TRINITY_DN215585_c0_g1	0.00	0.00	0.00	0.00	8.73	0.00	0.00	0.00	0.00	0.00
TRINITY_DN215586_c1_g1	0.00	0.00	0.00	0.00	40.86	0.00	0.00	0.00	0.00	0.00
TRINITY_DN215587_c0_g1	0.00	0.00	0.00	0.00	42.62	14.11	0.00	0.00	13.22	0.00
TRINITY_DN215588_c0_g1	0.00	0.00	35.10	0.00	0.00	0.00	6.27	0.00	0.00	0.00
TRINITY_DN215589_c0_g1	0.00	0.00	0.00	0.00	2.31	0.00	0.00	0.00	0.00	0.00
TRINITY_DN21558_c0_g1	5.89	83.07	211.74	99.13	248.32	61.66	55.99	65.20	452.04	5.34
TRINITY_DN21558_c0_g2	0.00	2.63	6.36	0.00	9.64	0.00	0.00	0.00	3.02	0.00
TRINITY_DN21558_c0_g3	0.00	36.63	22.88	63.96	116.42	38.38	28.57	9.42	330.09	24.75
TRINITY_DN21558_c0_g4	0.00	0.00	0.00	0.00	6.05	0.00	0.00	0.00	14.20	2.68
TRINITY_DN215590_c0_g1	0.00	0.00	0.00	2.16	8.46	0.00	0.00	14.80	15.73	0.00
TRINITY_DN215590_c1_g1	0.00	0.00	0.00	0.00	0.00	0.00	0.00	0.00	0.00	0.00
TRINITY_DN215591_c0_g1	0.00	0.00	0.00	4.19	6.85	0.00	0.00	0.00	11.51	3.63
TRINITY_DN215591_c1_g1	0.00	0.00	0.00	1.85	3.40	0.00	0.00	0.00	0.00	0.00
TRINITY_DN215592_c0_g1	0.00	0.00	0.00	0.00	0.00	0.00	0.00	0.00	0.00	0.00
TRINITY_DN215594_c0_g1	0.00	0.00	0.00	0.00	0.00	0.00	0.00	0.00	0.00	0.00
TRINITY_DN215595_c0_g1	0.00	11.68	0.00	9.58	0.00	85.38	0.00	0.00	0.00	0.00
TRINITY_DN215595_c2_g1	0.00	15.08	6.25	0.00	0.00	0.00	0.00	0.00	0.00	16.16
TRINITY_DN215595_c3_g1	0.00	0.00	24.29	0.00	0.00	0.00	0.00	0.00	0.00	0.00
TRINITY_DN215595_c4_g1	0.00	0.00	0.00	6.42	0.00	10.90	0.00	0.00	0.00	0.00
TRINITY_DN215595_c6_g1	0.00	0.00	0.00	0.00	0.00	0.00	0.00	0.00	0.00	0.00
TRINITY_DN215595_c8_g1	0.00	0.00	0.00	0.00	0.00	0.00	0.00	0.00	0.00	0.00
TRINITY_DN215596_c0_g1	7.95	0.00	0.00	0.00	9.44	0.00	0.00	0.00	0.00	0.00
TRINITY_DN215597_c0_g2	0.00	0.00	0.00	0.00	0.00	0.00	0.00	0.00	0.00	0.00
TRINITY_DN215597_c1_g2	0.59	5.03	8.04	3.31	8.99	6.69	1.24	3.79	19.60	0.62
TRINITY_DN215597_c6_g1	0.00	6.04	0.00	8.80	0.00	0.00	0.00	0.00	0.00	0.00
TRINITY_DN215598_c1_g1	0.00	0.00	4.96	1.52	20.13	0.00	0.00	0.00	2.36	0.00
TRINITY_DN215599_c0_g1	0.00	0.00	0.00	0.00	14.65	0.00	0.00	0.00	0.00	12.73
TRINITY_DN21559_c0_g1	0.00	0.00	0.00	0.00	0.00	0.00	0.00	0.00	0.00	0.00
TRINITY_DN21559_c0_g2	0.00	0.00	0.00	0.00	0.00	0.00	0.00	0.00	4.51	0.00
TRINITY_DN21559_c1_g1	0.00	0.00	0.00	0.00	0.00	0.00	0.00	0.00	0.00	0.00
TRINITY_DN2155_c0_g1	0.00	0.00	0.00	0.00	0.00	0.00	0.00	0.00	9.79	0.00
TRINITY_DN2155_c0_g2	0.00	12.39	0.00	2.84	28.28	37.76	12.73	16.60	143.23	8.35
TRINITY_DN2155_c1_g1	0.00	18.49	0.00	20.01	0.00	0.00	0.00	0.00	20.96	0.00
TRINITY_DN2155_c2_g1	0.00	0.00	0.00	4.51	16.84	0.00	0.00	0.00	61.26	0.00
TRINITY_DN2155_c3_g1	0.00	0.00	17.28	0.00	0.00	0.00	0.00	0.00	0.00	0.00
TRINITY_DN215600_c0_g1	0.00	0.00	3.16	1.93	0.00	0.00	0.00	5.68	3.00	0.00
TRINITY_DN215601_c0_g1	0.00	0.00	13.47	8.11	13.80	0.00	0.00	24.35	12.81	0.00
TRINITY_DN215602_c0_g1	0.00	0.00	0.00	5.40	0.00	0.00	0.00	0.00	0.00	0.00
TRINITY_DN215602_c1_g1	0.00	0.00	0.00	0.00	0.00	0.00	0.00	0.00	0.00	0.00
TRINITY_DN215603_c0_g1	0.00	41.93	0.00	0.00	0.00	8.57	0.00	0.00	15.90	7.52
TRINITY_DN215604_c0_g1	0.00	0.00	0.00	2.71	0.00	0.00	0.00	0.00	14.13	0.00
TRINITY_DN215604_c0_g2	0.00	0.00	0.00	0.00	0.00	0.00	0.00	0.00	0.00	0.00
TRINITY_DN215604_c0_g3	0.00	0.00	0.00	0.00	0.00	0.00	0.00	0.00	0.00	0.00
TRINITY_DN215604_c1_g1	0.00	0.00	0.00	0.00	0.00	0.00	0.00	0.00	0.00	0.00
TRINITY_DN215604_c3_g1	0.00	0.00	0.00	0.00	0.00	0.00	0.00	0.00	0.00	0.00
TRINITY_DN215606_c1_g1	0.00	0.00	5.63	2.59	0.00	0.00	0.00	0.00	13.38	0.00
TRINITY_DN215606_c3_g2	0.00	0.00	0.00	0.00	0.00	0.00	0.00	0.00	0.00	0.00
TRINITY_DN215606_c9_g1	0.00	0.00	0.00	0.00	0.00	0.00	0.00	0.00	0.00	0.00
TRINITY_DN215607_c0_g1	0.00	0.00	0.00	0.00	0.00	0.00	0.00	0.00	9.88	0.00
TRINITY_DN215608_c1_g1	0.00	0.00	0.00	0.00	0.00	0.00	0.00	0.00	0.00	7.92
TRINITY_DN215609_c0_g1	0.00	22.39	0.00	0.00	0.00	0.00	0.00	0.00	0.00	0.00
TRINITY_DN21560_c0_g1	0.00	6.10	0.00	5.21	27.78	0.00	0.00	0.00	0.00	0.00
TRINITY_DN21560_c0_g2	0.00	0.00	0.00	0.00	0.00	65.05	0.00	0.00	22.79	0.00
TRINITY_DN21560_c12_g1	0.00	0.00	0.00	0.00	0.00	0.00	0.00	0.00	17.16	0.00
TRINITY_DN21560_c1_g2	0.00	23.45	44.05	11.52	50.93	15.80	8.61	6.93	35.84	5.64
TRINITY_DN21560_c2_g1	0.00	0.00	0.00	0.00	0.00	0.00	0.00	0.00	0.00	0.00
TRINITY_DN21560_c3_g4	0.00	8.33	13.43	16.37	35.36	10.12	9.18	0.00	22.27	0.00
TRINITY_DN21560_c5_g1	0.00	0.00	0.00	0.00	0.00	0.00	0.00	0.00	0.00	0.00
TRINITY_DN21560_c6_g1	42.32	3.71	0.00	11.89	0.00	4.53	35.10	0.00	9.12	30.87
TRINITY_DN21560_c6_g3	0.00	0.00	7.93	0.00	0.00	0.00	0.00	0.00	0.00	0.00
TRINITY_DN21560_c7_g1	0.00	0.00	0.00	0.00	37.46	0.00	0.00	0.00	0.00	0.00
TRINITY_DN215611_c0_g1	0.00	0.00	0.00	0.00	0.00	0.00	0.00	0.00	0.00	0.00
TRINITY_DN215612_c0_g1	0.00	0.00	11.78	0.00	0.00	0.00	1.47	0.00	0.00	0.00
TRINITY_DN215612_c0_g2	0.00	0.00	0.00	0.00	0.00	0.00	0.00	0.00	0.00	0.00
TRINITY_DN215612_c1_g1	0.00	0.00	5.16	3.17	12.32	6.89	0.00	1.59	4.97	0.00
TRINITY_DN215612_c2_g1	0.00	0.00	0.00	0.00	0.00	0.00	6.11	0.00	12.84	0.00
TRINITY_DN215612_c3_g1	0.00	0.00	0.00	13.08	0.00	0.00	0.00	0.00	20.62	0.00
TRINITY_DN215612_c5_g1	0.00	1.04	8.76	2.31	11.57	2.50	0.00	0.00	9.70	1.15
TRINITY_DN215613_c0_g2	0.00	0.00	28.82	0.00	0.00	0.00	0.00	0.00	0.00	0.00
TRINITY_DN215613_c10_g1	0.00	0.00	0.00	0.00	0.00	0.00	0.00	0.00	0.00	0.00
TRINITY_DN215613_c13_g1	0.00	0.00	0.00	0.00	0.00	0.00	0.00	0.00	15.07	0.00
TRINITY_DN215613_c1_g1	0.00	0.00	2.42	0.00	2.46	0.00	0.00	0.00	4.86	0.00
TRINITY_DN215613_c3_g1	0.00	9.54	17.45	19.81	18.31	8.69	1.64	3.30	32.76	3.27
TRINITY_DN215613_c5_g1	0.00	0.00	0.00	2.90	2.41	0.00	0.00	0.00	0.00	0.00
TRINITY_DN215613_c8_g1	0.00	0.00	0.00	2.76	0.00	0.00	0.00	4.04	12.86	0.00
TRINITY_DN215613_c9_g1	0.00	0.00	0.00	0.00	0.00	0.00	0.00	0.00	0.00	0.00
TRINITY_DN215615_c1_g1	0.00	0.00	6.06	0.00	0.00	0.00	0.00	0.00	1.94	0.00
TRINITY_DN215616_c0_g1	0.00	0.00	0.00	0.00	0.00	0.00	0.00	0.00	0.00	0.00
TRINITY_DN215616_c0_g2	0.00	0.00	0.00	0.00	12.31	0.00	4.43	0.00	0.00	0.00
TRINITY_DN215617_c0_g1	0.00	0.00	0.00	0.00	0.00	0.00	0.00	0.00	0.00	0.00
TRINITY_DN215619_c0_g1	0.00	1.73	0.00	4.22	2.55	2.49	0.00	0.00	22.00	0.00
TRINITY_DN215619_c1_g1	0.00	0.00	0.00	0.00	0.00	10.47	0.00	0.00	0.00	0.00
TRINITY_DN215619_c2_g1	0.00	0.00	0.00	0.00	0.00	0.00	0.00	0.00	0.00	0.00
TRINITY_DN21561_c0_g1	13.55	6.29	20.12	20.10	15.48	10.84	2.54	12.66	27.96	0.00
TRINITY_DN21561_c0_g2	0.00	0.00	14.34	4.80	0.00	0.00	6.66	3.11	14.83	0.00
TRINITY_DN21561_c1_g1	0.00	0.00	0.00	8.41	7.03	0.00	0.00	0.00	0.00	0.00
TRINITY_DN215620_c1_g1	1.86	18.81	25.61	18.84	76.52	21.96	10.13	14.49	70.49	3.10
TRINITY_DN215620_c1_g2	0.64	7.92	28.75	9.05	23.84	9.73	1.81	3.49	24.90	1.91
TRINITY_DN215620_c2_g1	0.00	0.00	28.12	16.97	0.00	22.66	15.17	0.00	0.00	0.00
TRINITY_DN215620_c4_g1	0.00	0.00	0.00	0.00	9.08	0.00	4.09	0.00	0.00	0.00
TRINITY_DN215622_c0_g1	0.00	0.00	0.00	0.00	0.00	0.00	0.00	0.00	0.00	0.00
TRINITY_DN215623_c0_g1	0.00	0.00	34.60	4.23	18.70	0.00	0.00	0.00	12.93	0.00
TRINITY_DN215624_c0_g1	0.00	0.00	6.53	0.00	3.29	0.00	0.00	0.00	0.00	0.00
TRINITY_DN215624_c1_g1	1.40	8.08	3.23	1.99	0.00	1.62	0.00	1.50	1.56	0.00
TRINITY_DN215624_c2_g1	0.00	0.00	0.00	0.00	0.00	0.00	0.00	0.00	0.00	0.00
TRINITY_DN215626_c1_g1	0.00	0.00	11.71	0.00	0.00	17.72	0.00	0.00	0.00	0.00
TRINITY_DN215626_c2_g1	0.00	0.00	0.00	4.57	0.00	0.00	0.00	0.00	14.27	0.00
TRINITY_DN215626_c3_g1	0.00	0.00	0.00	0.98	6.53	0.00	1.46	0.00	1.54	0.00
TRINITY_DN215626_c4_g1	0.00	0.00	0.00	0.00	0.00	0.00	0.00	0.00	0.00	0.00
TRINITY_DN215627_c0_g1	0.00	0.00	0.00	0.81	0.00	2.62	1.20	1.22	0.00	0.00
TRINITY_DN215628_c1_g1	0.00	0.00	0.00	0.00	0.00	0.00	0.00	0.00	0.00	0.00
TRINITY_DN215628_c1_g2	0.00	0.00	2.49	1.53	0.00	3.73	1.14	0.00	1.20	0.00
TRINITY_DN215628_c1_g3	0.00	0.00	53.70	10.76	0.00	0.00	0.00	0.00	0.00	0.00
TRINITY_DN215628_c1_g4	0.00	0.00	0.00	0.00	0.00	0.00	0.00	0.00	0.00	0.00
TRINITY_DN215628_c3_g1	0.00	0.00	0.00	0.00	4.50	0.00	0.00	0.00	0.00	0.00
TRINITY_DN215628_c4_g1	0.00	0.00	0.00	0.00	0.00	0.00	0.00	0.00	0.00	0.00
TRINITY_DN215628_c5_g1	0.00	0.00	0.00	0.00	0.00	0.00	0.00	0.00	5.11	0.00
TRINITY_DN215628_c7_g1	0.00	0.00	0.00	0.00	0.00	0.00	0.00	0.00	0.00	0.00
TRINITY_DN215628_c8_g1	0.00	0.00	27.54	0.00	25.00	0.00	0.00	8.13	8.63	0.00
TRINITY_DN215629_c0_g1	0.00	11.71	0.00	8.14	0.00	0.00	0.00	0.00	0.00	0.00
TRINITY_DN21562_c0_g1	0.00	0.00	0.00	0.00	25.94	0.00	0.00	0.00	23.99	0.00
TRINITY_DN215630_c0_g1	0.00	0.00	0.00	0.00	0.00	0.00	0.00	0.00	0.00	0.00
TRINITY_DN215630_c0_g2	0.00	0.00	0.00	0.00	6.74	0.00	0.00	0.00	0.00	0.00
TRINITY_DN215630_c0_g3	0.00	0.00	0.00	0.00	0.00	0.00	0.00	0.00	6.50	0.00
TRINITY_DN215630_c1_g1	0.00	0.00	0.00	0.00	0.00	0.00	0.00	0.00	0.00	0.00
TRINITY_DN215630_c3_g1	0.00	0.00	0.00	0.00	0.00	5.70	0.00	0.00	5.40	0.00
TRINITY_DN215630_c4_g1	0.00	0.00	0.00	0.00	0.00	0.00	0.00	0.00	0.00	0.00
TRINITY_DN215630_c6_g1	0.00	0.00	0.00	0.00	0.00	0.00	0.00	0.00	12.81	0.00
TRINITY_DN215631_c0_g1	0.00	0.00	0.00	0.00	0.00	0.00	0.00	0.00	0.00	0.00
TRINITY_DN215632_c0_g1	0.00	0.00	0.00	7.52	33.95	0.00	0.00	0.00	11.84	0.00
TRINITY_DN215632_c0_g2	0.00	0.00	0.00	0.00	0.00	0.00	0.00	0.00	0.00	0.00
TRINITY_DN215632_c1_g1	0.00	3.24	0.00	0.00	3.95	0.00	0.00	0.00	3.69	0.00
TRINITY_DN215633_c0_g2	0.00	0.00	0.00	0.00	0.00	0.00	0.00	0.00	6.90	0.00
TRINITY_DN215634_c0_g1	0.00	0.00	43.27	0.00	26.18	0.00	7.73	0.00	8.12	7.68
TRINITY_DN215636_c0_g1	0.00	0.00	0.00	0.00	0.00	0.00	0.00	0.00	25.83	0.00
TRINITY_DN215637_c0_g1	0.00	0.00	0.00	0.00	0.00	0.00	0.00	0.00	0.00	0.00
TRINITY_DN215637_c0_g2	0.00	0.00	0.00	0.00	0.00	0.00	0.00	0.00	0.00	0.00
TRINITY_DN215638_c0_g1	2.57	2.47	0.00	2.74	3.05	0.00	0.00	1.38	5.75	0.00
TRINITY_DN215638_c0_g2	0.00	0.00	0.00	0.00	0.00	0.00	0.00	0.00	36.66	0.00
TRINITY_DN215638_c1_g1	0.00	5.94	10.78	0.00	7.25	0.00	0.00	0.00	13.59	0.00
TRINITY_DN215638_c2_g1	0.00	0.00	0.00	0.00	0.00	0.00	0.00	0.00	0.00	0.00
TRINITY_DN215638_c4_g1	0.00	0.00	0.00	0.00	0.00	0.00	0.00	0.00	7.20	0.00
TRINITY_DN215638_c5_g1	0.00	0.00	0.00	0.00	36.48	0.00	0.00	0.00	11.27	0.00
TRINITY_DN215639_c0_g1	0.00	0.00	0.00	0.00	0.00	0.00	0.00	0.00	0.00	0.00
TRINITY_DN215639_c0_g2	0.00	0.00	0.00	0.00	0.00	0.00	0.00	0.00	0.00	0.00
TRINITY_DN21563_c0_g1	6.04	38.09	129.98	75.52	172.68	61.22	24.98	32.74	168.77	4.45
TRINITY_DN21563_c0_g2	0.00	12.93	11.20	20.79	22.44	10.17	9.03	4.43	31.14	0.00
TRINITY_DN215640_c0_g1	0.00	0.00	0.00	0.00	0.00	0.00	0.00	0.00	0.00	0.00
TRINITY_DN215640_c1_g1	0.00	0.00	0.00	0.00	0.00	0.00	0.00	23.78	92.51	0.00
TRINITY_DN215640_c3_g1	0.00	0.00	0.00	0.00	0.00	0.00	0.00	0.00	0.00	0.00
TRINITY_DN215642_c0_g1	0.00	0.00	0.00	0.00	0.00	0.00	0.00	0.00	0.00	0.00
TRINITY_DN215642_c1_g1	0.00	0.00	0.00	5.61	69.38	0.00	0.00	8.31	0.00	0.00
TRINITY_DN215643_c0_g1	0.00	11.35	0.00	0.00	0.00	0.00	0.00	0.00	0.00	0.00
TRINITY_DN215644_c0_g1	0.00	6.74	0.00	0.00	0.00	0.00	0.00	0.00	0.00	0.00
TRINITY_DN215645_c0_g1	0.00	6.84	0.00	0.18	0.00	16.67	0.86	0.00	2.36	0.00
TRINITY_DN215646_c0_g1	0.00	0.00	0.00	0.00	0.00	0.00	0.00	0.00	24.36	0.00
TRINITY_DN215647_c0_g1	0.00	0.00	0.00	0.00	0.00	0.00	0.00	0.00	0.00	0.00
TRINITY_DN215648_c0_g1	0.00	0.00	25.49	7.69	0.00	0.00	0.00	0.00	0.00	0.00
TRINITY_DN215649_c0_g1	0.00	0.00	0.00	0.00	0.00	0.00	0.00	0.00	0.00	0.00
TRINITY_DN21564_c0_g1	0.00	29.77	34.34	28.39	110.22	17.88	14.26	24.85	64.71	3.23
TRINITY_DN215650_c0_g1	0.00	0.00	0.00	0.00	0.00	0.00	0.00	0.00	0.00	0.00
TRINITY_DN215652_c0_g1	0.00	0.00	0.00	0.00	0.00	0.00	0.00	0.00	0.00	0.00
TRINITY_DN215653_c0_g1	0.00	0.00	0.00	0.00	0.00	0.00	0.00	0.00	28.37	0.00
TRINITY_DN215654_c0_g1	0.00	0.00	0.00	2.16	0.00	0.00	0.00	0.00	0.00	0.00
TRINITY_DN215654_c1_g1	0.00	0.00	0.00	0.00	21.38	10.70	0.00	0.00	19.89	0.00
TRINITY_DN215657_c0_g1	0.00	0.00	0.00	0.00	0.00	0.00	0.00	0.00	0.00	0.00
TRINITY_DN215658_c0_g1	0.00	0.00	0.00	12.76	0.00	0.00	0.00	0.00	0.00	0.00
TRINITY_DN215659_c0_g1	0.00	0.00	0.00	0.00	15.65	0.00	0.00	0.00	0.00	0.00
TRINITY_DN215659_c1_g1	0.00	0.00	0.00	0.00	0.00	0.00	0.00	0.00	9.13	0.00
TRINITY_DN21565_c0_g2	0.00	0.00	0.00	3.93	0.00	0.00	0.00	0.00	0.00	0.00
TRINITY_DN21565_c0_g3	0.00	0.00	0.00	1.46	0.00	0.00	0.00	0.00	0.00	0.00
TRINITY_DN21565_c4_g1	0.00	0.00	0.00	6.43	5.34	5.37	0.00	0.00	4.99	0.00
TRINITY_DN215660_c0_g1	0.00	9.92	20.88	1.83	10.52	0.00	0.00	4.15	19.40	2.73
TRINITY_DN215660_c2_g3	0.00	0.00	22.87	3.45	22.90	0.00	0.00	0.00	26.72	0.00
TRINITY_DN215660_c3_g1	0.00	0.00	0.00	0.00	0.00	0.00	0.00	0.00	17.66	0.00
TRINITY_DN215661_c2_g1	0.00	0.00	0.00	0.00	11.46	0.00	0.00	0.00	10.64	0.00
TRINITY_DN215661_c3_g1	0.00	0.00	0.00	0.00	12.61	0.00	0.00	0.00	0.00	0.00
TRINITY_DN215662_c0_g1	0.00	0.00	0.00	0.00	0.00	0.00	0.00	0.00	0.00	0.00
TRINITY_DN215665_c1_g1	0.00	0.00	10.77	0.00	0.00	0.00	0.00	10.86	0.00	0.00
TRINITY_DN215666_c0_g1	0.00	0.00	0.00	0.00	0.00	0.00	0.00	0.00	0.00	0.00
TRINITY_DN215668_c1_g1	0.00	0.00	0.00	0.00	9.97	10.01	0.00	0.00	0.00	0.00
TRINITY_DN21566_c0_g1	0.00	0.00	0.00	0.00	0.00	15.00	0.00	0.00	0.00	13.14
TRINITY_DN21566_c0_g3	0.00	0.00	0.00	2.35	0.00	0.00	0.00	0.00	0.00	0.00
TRINITY_DN21566_c0_g4	0.00	0.00	0.00	0.00	0.00	0.00	0.00	0.00	0.00	0.00
TRINITY_DN21566_c1_g2	0.00	0.00	0.00	0.00	10.25	0.00	0.00	0.00	0.00	0.00
TRINITY_DN21566_c3_g1	0.00	0.00	16.55	9.98	0.00	16.86	0.00	0.00	0.00	0.00
TRINITY_DN21566_c3_g2	0.00	0.00	0.00	0.00	0.00	0.00	0.00	0.00	0.00	0.00
TRINITY_DN21566_c8_g1	0.00	0.00	0.00	0.00	0.00	0.00	0.00	0.00	0.00	11.35
TRINITY_DN215670_c0_g1	0.00	0.00	0.00	10.40	16.76	0.00	0.00	0.00	0.00	3.82
TRINITY_DN215670_c1_g1	0.00	0.00	0.00	26.32	0.00	0.00	0.00	0.00	0.00	0.00
TRINITY_DN215670_c2_g1	0.00	7.54	0.00	5.45	9.22	0.00	0.00	0.00	17.15	0.00
TRINITY_DN215672_c0_g1	0.00	0.00	0.00	0.00	0.00	0.00	0.00	0.00	14.99	0.00
TRINITY_DN215672_c1_g1	0.00	0.00	6.44	0.00	0.00	0.00	0.00	0.00	6.11	0.00
TRINITY_DN215673_c1_g1	0.00	0.00	0.00	8.23	0.00	0.00	0.00	0.00	0.00	0.00
TRINITY_DN215676_c0_g1	0.00	0.00	0.00	0.00	0.00	0.00	0.00	0.00	0.00	0.00
TRINITY_DN215678_c0_g1	0.00	0.00	19.16	3.84	12.81	0.00	0.00	0.00	5.98	0.00
TRINITY_DN215679_c0_g1	0.00	0.00	0.00	0.00	11.40	22.94	0.00	0.00	15.97	0.00
TRINITY_DN215679_c1_g1	0.00	3.87	0.00	2.84	4.71	0.00	0.00	0.00	4.40	0.00
TRINITY_DN21567_c0_g1	0.00	0.00	0.00	0.00	0.00	0.00	0.00	0.00	0.00	0.00
TRINITY_DN21567_c0_g2	1.96	34.32	62.02	36.95	72.64	25.36	21.50	36.87	163.35	7.71
TRINITY_DN215681_c0_g1	0.00	0.00	0.00	10.13	0.00	0.00	0.00	0.00	0.00	0.00
TRINITY_DN215682_c0_g1	0.00	0.00	52.40	0.00	0.00	0.00	0.00	0.00	0.00	0.00
TRINITY_DN215683_c0_g1	0.00	0.00	0.00	0.00	0.00	0.00	0.00	0.00	0.00	0.00
TRINITY_DN215684_c0_g1	0.00	0.00	0.00	0.00	0.00	0.00	0.00	0.00	11.66	0.00
TRINITY_DN215685_c2_g1	13.08	0.00	14.74	1503.12	34.93	0.00	0.00	21.04	87.96	39.43
TRINITY_DN215687_c0_g1	0.00	0.00	0.00	0.00	0.00	0.00	0.00	0.00	0.00	0.00
TRINITY_DN215687_c0_g2	0.00	0.00	0.00	0.00	0.00	0.00	0.00	0.00	0.00	0.00
TRINITY_DN215688_c0_g1	0.00	0.00	38.42	0.00	0.00	0.00	0.00	0.00	0.00	0.00
TRINITY_DN21568_c0_g1	0.00	6.16	0.00	2.27	0.00	13.10	0.00	0.00	0.00	0.00
TRINITY_DN215690_c0_g1	0.00	0.00	0.00	0.00	17.52	0.00	0.00	0.00	0.00	0.00
TRINITY_DN215690_c1_g1	0.00	0.00	0.00	8.02	27.24	0.00	0.00	0.00	12.62	0.00
```
