## SupplementalFiles_AlvarezBuyllaetal for "Molecular physiology of pumiliotoxin sequestration in a poison frog": skin.kallisto.gene.counts.matrix (part 41 of 114)

```
TRINITY_DN215690_c2_g1	0.00	0.00	0.00	0.00	0.00	0.00	0.00	0.00	0.00	0.00
TRINITY_DN215692_c0_g1	0.00	0.00	0.00	5.34	0.00	0.00	0.00	0.00	0.00	0.00
TRINITY_DN215692_c0_g2	0.00	14.61	10.02	0.00	26.73	0.00	10.01	0.00	0.00	0.00
TRINITY_DN215693_c0_g1	0.00	0.00	0.00	0.00	0.00	0.00	0.00	7.52	15.98	0.00
TRINITY_DN215694_c0_g1	0.00	0.00	0.00	0.00	0.00	0.00	0.00	0.00	2.88	0.00
TRINITY_DN215695_c0_g1	0.00	0.00	0.00	14.16	15.90	0.00	0.00	0.00	7.38	0.00
TRINITY_DN215695_c1_g1	0.00	0.00	18.70	0.00	38.49	0.00	0.00	17.10	0.00	0.00
TRINITY_DN215695_c1_g2	0.00	0.00	0.00	0.00	17.21	0.00	0.00	0.00	0.00	0.00
TRINITY_DN215695_c3_g1	0.00	0.00	0.00	0.00	0.00	0.00	0.00	0.00	0.00	0.00
TRINITY_DN215697_c0_g1	0.00	0.00	0.00	0.00	0.00	0.00	0.00	0.00	7.28	0.00
TRINITY_DN215698_c0_g1	0.00	0.00	0.00	0.00	0.00	0.00	0.00	0.00	0.00	0.00
TRINITY_DN215698_c10_g1	0.00	0.00	0.00	0.00	0.00	14.99	0.00	0.00	0.00	0.00
TRINITY_DN215698_c11_g1	0.00	0.00	0.00	0.00	0.00	0.00	0.00	0.00	0.00	0.00
TRINITY_DN215698_c4_g1	0.00	0.00	0.00	0.00	0.00	12.21	0.00	0.00	0.00	0.00
TRINITY_DN215698_c5_g1	0.00	0.00	0.00	0.00	4.91	0.00	0.00	0.00	0.00	0.00
TRINITY_DN215698_c6_g1	0.00	0.00	0.00	0.00	0.00	0.00	0.00	0.00	0.00	0.00
TRINITY_DN215698_c7_g1	0.00	0.00	0.00	0.00	0.00	0.00	0.00	0.00	0.00	0.00
TRINITY_DN215698_c9_g1	0.00	2.41	0.00	0.00	2.94	0.00	0.00	0.00	5.52	0.00
TRINITY_DN21569_c0_g1	0.00	16.04	188.01	50.32	197.06	0.00	14.85	17.79	141.95	0.00
TRINITY_DN21569_c0_g2	0.00	0.00	34.27	50.11	25.48	0.00	26.52	0.00	167.13	0.00
TRINITY_DN2156_c0_g1	1.92	87.57	170.00	133.53	326.15	113.68	63.27	61.87	347.01	21.30
TRINITY_DN2156_c1_g1	0.00	0.00	0.00	0.00	0.00	0.00	0.00	0.00	9.75	0.00
TRINITY_DN2156_c9_g1	0.00	0.00	0.00	0.00	0.00	0.00	0.00	0.00	15.43	0.00
TRINITY_DN215700_c0_g1	0.00	0.00	0.00	0.00	0.00	0.00	0.00	0.00	0.00	0.00
TRINITY_DN215700_c2_g1	0.00	0.00	0.00	0.00	0.00	0.00	0.00	0.00	0.00	0.00
TRINITY_DN215701_c0_g1	0.00	0.00	0.00	0.00	0.00	0.00	10.39	10.34	0.00	0.00
TRINITY_DN215702_c0_g1	0.00	0.00	0.00	11.12	0.00	0.00	0.00	0.00	17.66	0.00
TRINITY_DN215702_c2_g1	0.00	36.93	0.00	0.00	0.00	0.00	0.00	0.00	0.00	0.00
TRINITY_DN215703_c0_g1	0.00	0.00	0.00	0.00	78.55	0.00	0.00	0.00	0.00	0.00
TRINITY_DN215703_c1_g1	0.00	0.00	0.00	0.00	0.00	0.00	0.00	0.00	25.80	0.00
TRINITY_DN215703_c1_g2	0.00	0.00	0.00	11.94	0.00	0.00	0.00	0.00	0.00	0.00
TRINITY_DN215703_c1_g3	0.00	0.00	0.00	0.00	0.00	0.00	0.00	0.00	0.00	0.00
TRINITY_DN215703_c1_g4	0.00	0.00	0.00	0.00	0.00	0.00	0.00	0.00	0.00	0.00
TRINITY_DN215703_c3_g1	0.00	0.00	5.62	0.00	35.60	0.00	0.00	15.70	0.00	0.00
TRINITY_DN215703_c4_g1	0.00	0.00	0.00	5.58	9.44	0.00	0.00	0.00	0.00	0.00
TRINITY_DN215703_c5_g1	0.00	99.86	12.00	86.47	183.67	60.93	32.32	32.35	68.09	0.00
TRINITY_DN215704_c0_g1	0.00	0.00	0.00	0.00	0.00	0.00	0.00	0.00	0.00	0.00
TRINITY_DN215706_c0_g1	0.00	0.00	0.00	0.00	0.00	0.00	0.00	0.00	33.11	0.00
TRINITY_DN215707_c0_g1	0.00	0.00	0.00	0.00	0.00	0.00	0.00	0.00	0.00	0.00
TRINITY_DN215707_c0_g2	0.00	0.00	0.00	0.00	38.74	0.00	0.00	0.00	28.81	0.00
TRINITY_DN215707_c0_g3	0.00	0.00	0.00	0.00	0.00	0.00	0.00	0.00	0.00	0.00
TRINITY_DN215708_c0_g1	0.00	0.00	0.00	0.00	0.00	0.00	0.00	0.00	0.00	0.00
TRINITY_DN21570_c0_g1	0.00	0.00	0.00	0.00	37.81	0.00	0.00	0.00	0.00	0.00
TRINITY_DN21570_c0_g2	0.00	0.00	0.00	0.00	0.00	0.00	0.00	0.00	0.00	0.00
TRINITY_DN21570_c1_g3	0.00	0.00	0.00	2.70	2.24	0.00	0.00	2.01	4.22	0.00
TRINITY_DN215710_c0_g1	0.00	0.00	0.00	0.00	0.00	0.00	20.35	0.00	17.85	0.00
TRINITY_DN215710_c2_g1	0.00	0.00	15.96	0.00	0.00	0.00	0.00	21.06	19.43	0.00
TRINITY_DN215711_c0_g1	0.00	0.00	12.01	7.23	12.00	0.00	0.00	0.00	0.00	5.33
TRINITY_DN215712_c0_g1	0.00	0.00	0.00	0.00	0.00	0.00	0.00	3.99	16.93	0.00
TRINITY_DN215712_c0_g2	0.00	0.00	24.47	7.36	0.00	0.00	0.00	0.00	0.00	10.88
TRINITY_DN215713_c0_g1	0.00	0.00	17.14	20.59	0.00	0.00	0.00	0.00	32.54	0.00
TRINITY_DN215714_c0_g1	0.00	0.00	0.00	0.00	0.00	0.00	0.00	12.00	12.62	0.00
TRINITY_DN215714_c1_g1	0.00	14.22	0.00	0.00	0.00	0.00	0.00	0.00	0.00	0.00
TRINITY_DN215715_c0_g1	0.00	0.00	8.52	0.00	0.00	0.00	0.00	0.00	0.00	0.00
TRINITY_DN215715_c0_g3	0.00	0.00	0.00	7.59	0.00	0.00	0.00	0.00	0.00	0.00
TRINITY_DN215715_c3_g1	0.00	0.00	0.00	0.00	0.00	0.00	0.00	0.00	0.00	0.00
TRINITY_DN215717_c0_g1	0.00	0.00	0.00	0.00	0.00	0.00	0.00	0.00	0.00	0.00
TRINITY_DN215717_c0_g2	0.00	0.00	0.00	8.97	0.00	0.00	0.00	0.00	9.28	0.00
TRINITY_DN215717_c1_g1	0.00	1.90	16.05	9.82	2.33	2.30	2.10	4.18	30.71	0.00
TRINITY_DN215717_c2_g1	0.00	0.00	0.00	0.00	0.00	0.00	0.00	0.00	0.00	0.00
TRINITY_DN215717_c4_g1	0.00	0.00	0.00	0.00	0.00	0.00	0.00	0.00	0.00	0.00
TRINITY_DN215717_c6_g1	0.00	0.00	0.00	0.00	1.77	0.00	2.58	0.00	5.02	0.00
TRINITY_DN215717_c7_g1	0.00	0.00	0.00	6.71	11.39	0.00	0.00	0.00	0.00	0.00
TRINITY_DN215718_c0_g1	0.00	0.00	1.87	1.15	1.91	7.48	0.00	0.00	0.00	0.00
TRINITY_DN215719_c0_g1	10.84	0.00	0.00	7.48	38.10	0.00	0.00	0.00	35.25	0.00
TRINITY_DN21571_c0_g1	1.81	32.32	61.76	45.54	121.02	34.92	17.64	18.50	103.57	3.73
TRINITY_DN21571_c1_g1	0.00	0.00	0.00	1.15	0.94	0.94	0.00	0.88	2.73	0.00
TRINITY_DN21571_c1_g2	0.00	0.00	0.00	0.00	0.00	0.00	0.00	0.00	0.00	0.00
TRINITY_DN21571_c2_g1	1.06	0.00	0.00	13.29	23.91	1.22	0.00	1.13	28.06	0.00
TRINITY_DN21571_c7_g1	0.00	0.00	0.00	0.00	0.00	0.00	0.00	0.00	16.56	0.00
TRINITY_DN21571_c8_g1	0.00	0.00	0.00	0.00	13.40	0.00	0.00	0.00	0.00	0.00
TRINITY_DN215721_c0_g1	0.00	0.00	40.67	0.00	0.00	0.00	0.00	0.00	0.00	0.00
TRINITY_DN215722_c1_g1	0.00	0.00	0.00	0.00	0.00	0.00	0.00	0.00	0.00	0.00
TRINITY_DN215722_c2_g1	0.00	0.00	0.00	0.00	0.00	0.00	0.00	0.00	7.28	0.00
TRINITY_DN215723_c0_g1	0.00	0.00	19.40	0.00	0.00	0.00	0.00	0.00	0.00	0.00
TRINITY_DN215724_c0_g1	0.00	0.00	0.00	0.00	0.00	0.00	0.00	0.00	0.00	0.00
TRINITY_DN215724_c1_g1	0.00	0.00	0.00	0.00	25.48	0.00	0.00	0.00	0.00	0.00
TRINITY_DN215725_c0_g1	0.00	0.00	0.00	0.00	0.00	0.00	0.00	0.00	0.00	0.00
TRINITY_DN215725_c0_g2	0.00	0.00	0.00	0.00	0.00	0.00	0.00	0.00	0.00	0.00
TRINITY_DN215725_c1_g1	0.00	2.61	4.72	2.90	6.44	0.00	4.33	4.36	10.62	0.00
TRINITY_DN215725_c2_g1	0.00	0.00	0.00	0.00	0.00	0.00	0.00	7.06	7.50	0.00
TRINITY_DN215725_c2_g2	0.00	0.00	8.89	10.81	54.50	18.00	0.00	0.00	33.81	7.88
TRINITY_DN215728_c0_g1	0.00	0.00	0.00	0.00	0.00	0.00	0.00	0.00	0.00	0.00
TRINITY_DN21572_c0_g1	0.00	1.65	3.75	3.68	8.69	14.00	13.19	0.00	2.74	0.00
TRINITY_DN21572_c1_g1	0.00	11.69	22.29	37.74	6.26	1.58	0.00	16.12	7.88	0.00
TRINITY_DN215730_c0_g1	0.00	0.22	67.99	2281.85	121.24	13.85	0.00	24.61	62.94	37.16
TRINITY_DN215730_c1_g1	0.00	35.87	62.16	70.04	133.09	26.99	59.86	0.00	122.60	0.00
TRINITY_DN215730_c2_g1	0.00	7.76	9.37	22.44	56.97	0.00	8.39	8.31	53.00	0.00
TRINITY_DN215730_c4_g1	0.00	0.00	16.28	9.73	41.04	0.00	0.00	0.00	30.47	7.22
TRINITY_DN215730_c5_g1	0.00	17.73	10.64	12.76	21.65	32.45	0.00	0.00	10.06	0.00
TRINITY_DN215731_c0_g1	0.00	7.53	9.13	0.00	0.00	0.00	0.00	0.00	8.57	0.00
TRINITY_DN215732_c0_g1	0.00	0.00	0.00	5.12	4.25	0.00	0.00	0.00	0.00	0.00
TRINITY_DN215733_c0_g2	0.00	0.00	0.00	0.00	13.24	0.00	0.00	0.00	0.00	0.00
TRINITY_DN215733_c1_g1	0.00	0.00	0.00	0.00	11.53	0.00	0.00	0.00	0.00	0.00
TRINITY_DN215733_c2_g1	0.00	20.74	0.00	0.00	0.00	0.00	0.00	0.00	7.87	0.00
TRINITY_DN215734_c0_g1	0.00	0.00	0.00	0.00	0.00	0.00	0.00	0.00	0.00	0.00
TRINITY_DN215734_c0_g2	0.00	0.00	0.00	0.00	0.00	0.00	0.00	0.00	14.98	0.00
TRINITY_DN215735_c0_g1	0.00	0.00	0.00	0.00	0.00	0.00	0.00	0.00	0.00	0.00
TRINITY_DN215736_c0_g1	4.74	4.44	17.53	11.05	26.87	17.13	3.18	10.12	15.01	1.29
TRINITY_DN215736_c0_g2	0.00	0.00	0.00	0.00	0.00	0.00	0.00	0.00	0.00	0.00
TRINITY_DN215736_c0_g3	0.00	0.00	0.00	0.00	0.00	0.00	0.00	0.00	0.00	0.00
TRINITY_DN215736_c1_g1	0.00	0.00	0.00	0.00	0.00	0.00	0.00	0.00	0.00	0.00
TRINITY_DN215736_c2_g1	0.00	0.00	3.67	0.00	0.00	21.12	0.00	12.60	0.00	0.00
TRINITY_DN215736_c3_g1	0.00	1.07	3.51	2.37	2.64	0.70	0.59	1.21	8.74	0.00
TRINITY_DN215736_c4_g1	0.00	0.00	0.00	0.00	8.00	0.00	0.00	0.00	22.26	0.00
TRINITY_DN215736_c5_g1	0.00	0.00	0.00	0.00	0.00	0.00	0.00	17.60	0.00	0.00
TRINITY_DN215736_c7_g1	0.00	0.00	0.00	9.60	0.00	3.16	0.00	0.00	23.89	0.00
TRINITY_DN215737_c0_g2	0.00	0.00	0.00	3.17	1.94	0.00	0.00	0.00	1.83	0.00
TRINITY_DN215738_c1_g1	0.00	0.00	0.00	0.00	3.93	0.00	0.00	0.00	0.00	0.00
TRINITY_DN215739_c1_g1	0.00	1.20	0.00	5.31	16.22	1.44	1.32	0.00	11.12	0.00
TRINITY_DN21573_c0_g1	0.00	9.40	68.61	172.76	94.89	17.28	0.00	47.23	66.32	5.09
TRINITY_DN215740_c0_g1	0.00	9.48	0.00	7.05	0.00	0.00	0.00	0.00	10.76	0.00
TRINITY_DN215740_c0_g2	0.00	0.00	0.00	0.00	0.00	0.00	0.00	0.00	0.00	0.00
TRINITY_DN215740_c0_g3	0.00	0.00	0.00	0.00	0.00	0.00	0.00	0.00	0.00	0.00
TRINITY_DN215740_c0_g5	0.00	0.00	0.00	0.00	0.00	0.00	0.00	0.00	0.00	0.00
TRINITY_DN215740_c4_g1	0.00	0.00	0.00	0.00	0.00	18.36	32.23	0.00	0.00	0.00
TRINITY_DN215741_c0_g1	0.00	0.00	0.00	16.33	0.00	13.84	0.00	0.00	0.00	0.00
TRINITY_DN215741_c1_g1	0.00	0.00	0.00	0.00	0.00	0.00	0.00	0.00	10.18	0.00
TRINITY_DN215741_c2_g1	0.00	0.00	0.00	0.00	0.00	0.00	0.00	0.00	0.00	0.00
TRINITY_DN215742_c0_g1	8.19	15.89	0.00	0.00	32.24	38.86	8.58	0.00	27.50	0.00
TRINITY_DN215742_c0_g3	0.00	0.00	0.00	0.00	10.63	0.00	0.00	0.00	0.00	0.00
TRINITY_DN215742_c3_g1	0.00	0.00	0.00	0.00	0.00	0.00	0.00	0.00	10.31	0.00
TRINITY_DN215743_c0_g1	0.00	0.00	0.00	0.00	0.00	0.00	0.00	0.00	4.85	0.00
TRINITY_DN215745_c0_g2	0.00	0.00	18.39	0.00	36.76	0.00	0.00	0.00	17.19	0.00
TRINITY_DN215745_c0_g3	0.79	0.00	10.91	4.49	14.99	7.27	3.35	0.85	21.29	0.84
TRINITY_DN215745_c1_g1	0.00	2.45	2.20	1.36	4.54	2.20	0.00	0.00	6.44	0.68
TRINITY_DN215745_c1_g2	0.00	0.00	0.00	0.00	0.00	0.00	0.00	0.00	10.64	0.00
TRINITY_DN215746_c0_g1	0.00	0.00	0.00	0.00	0.00	0.00	0.00	0.00	0.00	0.00
TRINITY_DN215746_c0_g2	0.00	0.00	0.00	0.00	14.78	0.00	0.00	0.00	0.00	0.00
TRINITY_DN215746_c1_g1	0.00	18.84	0.00	12.28	0.00	0.00	0.00	0.00	0.00	0.00
TRINITY_DN215747_c0_g1	0.00	0.00	0.00	0.00	0.00	0.00	0.00	0.00	0.00	0.00
TRINITY_DN215747_c1_g1	0.00	0.00	0.00	6.10	90.42	0.00	5.42	5.31	5.87	0.00
TRINITY_DN215747_c2_g1	0.00	0.00	0.00	0.00	0.00	0.00	0.00	0.00	0.00	0.00
TRINITY_DN215747_c3_g1	0.00	0.00	0.00	0.00	0.00	0.00	0.00	0.00	0.00	0.00
TRINITY_DN215747_c5_g1	0.00	0.00	0.00	13.16	11.18	11.16	0.00	0.00	0.00	0.00
TRINITY_DN215747_c6_g1	0.00	0.00	8.09	9.67	0.00	8.18	7.23	0.00	21.56	0.00
TRINITY_DN215747_c7_g1	0.00	0.00	61.40	12.22	0.00	0.00	0.00	9.11	28.92	0.00
TRINITY_DN21574_c0_g1	4.55	37.07	130.48	110.60	158.25	77.13	35.95	26.28	236.88	5.00
TRINITY_DN21574_c11_g1	0.00	0.00	0.00	0.00	17.20	0.00	15.23	0.00	7.99	0.00
TRINITY_DN21574_c1_g1	0.00	0.00	0.00	0.00	0.00	0.00	0.00	0.00	0.00	7.05
TRINITY_DN21574_c3_g1	0.00	0.00	0.00	0.00	12.52	0.00	0.00	0.00	11.71	0.00
TRINITY_DN21574_c4_g1	0.00	1.95	4.71	0.00	4.79	0.00	0.00	0.00	2.25	0.00
TRINITY_DN21574_c8_g1	2.56	12.31	93.26	34.60	119.83	38.49	10.88	20.58	133.00	2.71
TRINITY_DN21574_c9_g1	0.00	0.00	0.00	9.82	0.00	0.00	0.00	0.00	0.00	0.00
TRINITY_DN215750_c0_g1	0.00	0.00	0.00	0.00	0.00	0.00	0.00	0.00	0.00	0.00
TRINITY_DN215751_c0_g1	0.00	2.00	0.00	2.95	12.24	2.41	0.00	0.00	6.91	0.00
TRINITY_DN215751_c1_g1	0.00	0.00	0.00	0.00	3.61	0.00	0.00	0.00	3.39	0.00
TRINITY_DN215752_c0_g1	0.00	0.00	10.53	31.48	74.84	0.00	0.00	0.00	9.94	0.00
TRINITY_DN215752_c10_g1	0.00	0.00	0.00	0.00	0.00	0.00	0.00	0.00	7.28	0.00
TRINITY_DN215752_c11_g1	0.00	0.00	0.00	0.00	0.00	0.00	0.00	12.09	0.00	0.00
TRINITY_DN215752_c3_g1	0.00	0.00	0.00	0.00	0.00	0.00	10.31	0.00	10.84	0.00
TRINITY_DN215752_c4_g1	0.00	0.00	0.00	16.04	0.00	0.00	0.00	0.00	0.00	0.00
TRINITY_DN215752_c5_g1	0.00	0.00	6.73	0.00	0.00	0.00	0.00	0.00	0.00	0.00
TRINITY_DN215752_c8_g1	0.00	0.00	0.00	0.00	0.00	0.00	0.00	0.00	17.81	0.00
TRINITY_DN215752_c9_g1	0.00	0.00	0.00	0.00	8.20	0.00	0.00	0.00	0.00	0.00
TRINITY_DN215753_c0_g1	0.00	0.00	0.00	0.00	0.00	0.00	0.00	0.00	0.00	0.00
TRINITY_DN215755_c0_g1	0.00	0.00	37.70	0.00	0.00	19.25	0.00	0.00	0.00	0.00
TRINITY_DN215755_c1_g1	0.00	0.00	0.00	0.00	15.36	0.00	0.00	0.00	0.00	0.00
TRINITY_DN215756_c0_g1	0.00	0.00	0.00	0.00	0.00	0.00	0.00	0.00	12.18	0.00
TRINITY_DN215757_c0_g1	0.00	0.00	0.00	0.00	0.00	0.00	0.00	8.51	0.00	0.00
TRINITY_DN215758_c0_g1	0.00	0.00	0.00	0.00	0.00	0.00	0.00	0.00	0.00	0.00
TRINITY_DN215759_c0_g1	0.00	0.00	0.00	1.41	11.37	0.00	0.00	0.00	0.00	0.00
TRINITY_DN215759_c3_g1	0.00	0.00	0.00	0.00	0.00	7.27	0.00	0.00	0.00	0.00
TRINITY_DN21575_c0_g1	4.13	15.75	0.00	32.95	20.77	23.73	7.96	25.07	28.81	0.00
TRINITY_DN21575_c0_g2	0.00	0.00	0.00	0.00	0.00	0.00	0.00	0.00	4.96	0.00
TRINITY_DN21575_c1_g1	0.00	0.00	0.00	0.00	0.00	0.00	0.00	0.00	23.50	0.00
TRINITY_DN21575_c4_g1	0.00	0.00	0.00	0.00	0.00	0.00	0.00	0.00	17.16	0.00
TRINITY_DN215760_c0_g1	0.00	0.00	0.00	0.00	0.00	0.00	0.00	0.00	0.00	0.00
TRINITY_DN215761_c0_g1	0.00	0.00	0.00	3.54	5.88	0.00	5.28	0.00	4.14	0.00
TRINITY_DN215761_c1_g1	0.00	0.00	12.07	0.00	0.00	0.00	0.00	0.00	11.43	0.00
TRINITY_DN215761_c1_g2	0.00	0.00	12.23	0.00	0.00	0.00	0.00	0.00	0.00	0.00
TRINITY_DN215763_c1_g1	0.00	0.00	1.04	0.64	5.35	2.08	0.00	0.97	4.04	0.00
TRINITY_DN215763_c2_g1	0.00	0.00	0.00	0.00	0.00	0.00	0.00	0.00	0.00	0.00
TRINITY_DN215763_c3_g1	0.00	13.00	31.21	0.00	0.00	0.00	0.00	0.00	0.00	0.00
TRINITY_DN215763_c4_g1	0.00	0.00	0.00	0.00	0.00	5.49	0.00	0.00	0.00	0.00
TRINITY_DN215763_c5_g1	0.00	0.00	0.00	3.09	0.00	0.00	0.00	0.00	9.59	0.00
TRINITY_DN215763_c7_g1	8.29	0.00	0.00	0.00	0.00	0.00	0.00	0.00	9.14	0.00
TRINITY_DN215764_c1_g1	0.00	0.00	0.00	0.00	0.00	0.00	0.00	0.00	0.00	0.00
TRINITY_DN215765_c0_g1	0.00	0.00	0.00	0.00	0.00	0.00	0.00	0.00	20.60	0.00
TRINITY_DN215765_c0_g3	0.00	3.94	5.23	3.64	3.65	3.55	0.00	0.00	8.79	1.09
TRINITY_DN215765_c1_g2	0.00	0.00	0.00	29.93	0.00	0.00	0.00	0.00	0.00	0.00
TRINITY_DN215765_c2_g1	0.00	0.00	0.00	0.00	0.00	0.00	0.00	0.00	0.00	0.00
TRINITY_DN215765_c6_g1	0.00	0.00	0.00	13.31	0.00	0.00	0.00	0.00	5.54	0.00
TRINITY_DN215765_c7_g1	0.00	0.00	0.00	0.00	0.00	0.00	0.00	0.00	0.00	0.00
TRINITY_DN215766_c0_g1	0.00	0.00	0.00	0.00	0.00	0.00	0.00	0.00	0.00	0.00
TRINITY_DN215767_c0_g2	0.00	0.00	0.00	7.85	0.00	0.00	0.00	0.00	24.73	0.00
TRINITY_DN215767_c2_g1	0.00	0.00	0.00	0.00	0.00	0.00	0.00	0.00	0.00	0.00
TRINITY_DN215767_c3_g1	0.00	0.00	0.00	0.00	19.64	38.88	0.00	0.00	0.00	0.00
TRINITY_DN215767_c5_g1	0.00	0.00	0.00	0.00	0.00	19.82	0.00	0.00	0.00	0.00
TRINITY_DN215767_c6_g1	0.00	0.00	0.00	0.00	0.00	0.00	0.00	0.00	0.00	0.00
TRINITY_DN215768_c0_g1	0.00	0.00	0.00	10.95	0.00	0.00	0.00	0.00	0.00	0.00
TRINITY_DN215768_c3_g1	6.92	0.00	0.00	4.88	0.00	0.00	0.00	0.00	22.95	0.00
TRINITY_DN215768_c5_g1	0.00	0.00	0.00	0.00	0.00	0.00	0.00	0.00	0.00	0.00
TRINITY_DN215769_c12_g1	0.00	0.00	0.00	0.00	0.00	0.00	0.00	0.00	0.00	7.75
TRINITY_DN215769_c2_g2	0.00	0.00	7.91	4.72	0.00	0.00	0.00	0.00	0.00	0.00
TRINITY_DN215769_c7_g2	0.00	0.00	0.00	0.00	0.00	0.00	0.00	0.00	0.00	0.00
TRINITY_DN21576_c0_g1	0.00	20.31	0.00	6.86	58.29	8.31	12.08	21.74	73.53	0.00
TRINITY_DN21576_c0_g2	0.00	0.00	0.00	0.00	9.07	0.00	0.00	0.00	0.00	0.00
TRINITY_DN21576_c0_g3	0.00	0.00	0.00	0.00	0.00	0.00	0.00	0.00	0.00	0.00
TRINITY_DN21576_c12_g1	0.00	0.00	0.00	2.62	0.00	0.00	0.00	0.00	0.00	0.00
TRINITY_DN21576_c13_g1	0.00	0.00	0.00	21.24	0.00	0.00	0.00	0.00	0.00	0.00
TRINITY_DN21576_c1_g1	0.00	0.00	0.00	0.00	0.00	0.00	0.00	0.00	0.00	0.00
TRINITY_DN21576_c1_g2	0.00	0.00	0.00	0.00	0.00	0.00	0.00	0.00	0.00	0.00
TRINITY_DN21576_c1_g3	0.00	0.00	0.00	0.00	0.00	17.72	0.00	0.00	16.56	0.00
TRINITY_DN21576_c1_g4	0.00	0.00	14.95	6.03	20.00	0.00	0.00	0.00	28.05	0.00
TRINITY_DN21576_c2_g1	0.00	0.00	0.00	0.00	0.00	0.00	0.00	0.00	0.00	0.00
TRINITY_DN21576_c3_g2	0.00	0.00	0.00	0.00	0.00	0.00	0.00	0.00	0.00	0.00
TRINITY_DN21576_c4_g1	0.00	0.00	0.00	0.00	0.00	0.00	0.00	0.00	0.00	0.00
TRINITY_DN21576_c4_g2	0.00	0.00	0.00	10.22	5.66	0.00	0.00	0.00	0.00	0.00
TRINITY_DN21576_c4_g3	0.00	0.00	0.00	8.71	8.29	0.00	0.00	0.00	17.50	0.00
TRINITY_DN21576_c5_g1	0.00	0.00	0.00	0.00	0.00	0.00	0.00	0.00	0.00	0.00
TRINITY_DN21576_c6_g1	0.00	0.00	0.00	0.00	0.00	0.00	0.00	0.00	0.00	0.00
TRINITY_DN21576_c9_g1	0.00	0.00	14.62	0.00	0.00	0.00	0.00	0.00	0.00	0.00
TRINITY_DN215770_c0_g1	0.00	0.00	0.00	0.00	0.00	0.00	0.00	0.00	0.00	0.00
TRINITY_DN215771_c0_g1	0.00	0.00	0.00	0.00	0.00	0.00	0.00	0.00	0.00	0.00
TRINITY_DN215771_c1_g1	0.00	0.00	0.00	0.00	11.18	0.00	0.00	0.00	10.37	0.00
TRINITY_DN215773_c0_g1	0.00	0.00	0.00	0.00	0.00	0.00	0.00	0.00	0.00	0.00
TRINITY_DN215773_c1_g2	0.00	0.00	0.00	0.00	0.00	15.12	0.00	0.00	0.00	0.00
TRINITY_DN215774_c0_g1	0.00	0.00	0.00	11.79	0.00	0.00	0.00	0.00	0.00	0.00
TRINITY_DN215774_c1_g2	0.00	0.00	0.00	15.70	6.14	0.00	0.00	0.00	12.36	0.00
TRINITY_DN215774_c2_g2	0.00	7.90	9.53	0.00	38.60	0.00	0.00	0.00	0.00	0.00
TRINITY_DN215774_c4_g1	0.00	0.00	0.00	0.00	61.46	0.00	0.00	0.00	28.51	0.00
TRINITY_DN215775_c0_g1	0.00	0.00	0.00	0.00	10.50	0.00	0.00	0.00	9.76	0.00
TRINITY_DN215776_c0_g1	0.00	0.00	0.00	0.00	6.17	0.00	0.00	0.00	1.57	0.00
TRINITY_DN215776_c1_g1	0.00	0.00	0.00	0.00	0.00	0.00	0.00	6.42	0.00	0.00
TRINITY_DN215776_c2_g1	0.00	0.00	0.00	1.68	5.04	0.00	0.00	0.00	0.00	0.00
TRINITY_DN215776_c3_g1	0.00	0.00	4.18	0.00	0.00	0.00	0.00	0.00	0.00	0.00
TRINITY_DN215777_c1_g1	0.00	0.00	0.00	0.00	13.72	0.00	0.00	0.00	0.00	0.00
TRINITY_DN215777_c3_g2	0.00	0.00	0.00	0.00	0.00	0.00	0.00	0.00	0.00	0.00
TRINITY_DN215777_c3_g3	0.00	0.00	0.00	0.00	0.00	0.00	0.00	0.00	0.00	0.00
TRINITY_DN215778_c0_g1	0.00	0.00	10.84	0.00	0.00	11.47	0.00	0.00	0.00	0.00
TRINITY_DN215779_c0_g2	0.00	0.00	0.00	0.00	0.00	0.00	0.00	0.00	13.50	0.00
TRINITY_DN215779_c0_g3	0.00	0.00	0.00	0.00	21.65	0.00	0.00	0.00	0.00	0.00
TRINITY_DN215779_c1_g1	0.00	0.00	0.00	0.00	0.00	0.00	0.00	0.00	0.00	0.00
TRINITY_DN215779_c1_g3	0.00	13.00	0.00	0.00	0.00	0.00	0.00	0.00	0.00	0.00
TRINITY_DN215779_c1_g4	0.00	0.00	13.19	0.00	0.00	0.00	0.00	0.00	12.54	0.00
TRINITY_DN21577_c0_g1	0.00	2.62	9.74	10.73	4.52	6.00	6.78	18.17	6.02	0.00
TRINITY_DN21577_c1_g1	0.00	0.00	0.00	0.00	8.00	0.00	19.10	0.00	0.00	0.00
TRINITY_DN21577_c3_g1	0.00	0.00	0.00	6.05	0.00	0.00	0.00	0.00	0.00	0.00
TRINITY_DN215780_c0_g1	0.00	0.00	0.00	0.00	0.00	0.00	0.00	0.00	0.00	0.00
TRINITY_DN215780_c0_g2	0.00	0.00	0.00	2.76	0.00	0.00	0.00	4.04	0.00	0.00
TRINITY_DN215780_c0_g3	0.00	0.00	6.25	0.00	0.00	3.14	0.00	0.00	8.89	0.00
TRINITY_DN215780_c1_g1	0.00	0.00	13.77	0.00	14.11	0.00	0.00	0.00	20.12	0.00
TRINITY_DN215780_c2_g1	0.00	26.16	0.00	0.00	0.00	0.00	0.00	0.00	0.00	0.00
TRINITY_DN215780_c2_g2	0.00	0.00	0.00	0.00	0.00	0.00	0.00	0.00	0.00	0.00
TRINITY_DN215780_c3_g1	0.00	0.00	0.00	0.00	0.00	0.00	0.00	0.00	5.26	5.00
TRINITY_DN215781_c0_g1	0.00	0.00	0.00	0.00	0.00	0.00	0.00	0.00	0.00	0.00
TRINITY_DN215781_c1_g1	0.00	0.00	0.00	0.00	0.00	0.00	0.00	0.00	0.00	0.00
TRINITY_DN215783_c0_g1	0.00	0.00	0.00	0.00	0.00	0.00	0.00	0.00	15.43	0.00
TRINITY_DN215784_c0_g1	0.00	0.00	0.00	0.00	8.04	8.06	0.00	0.00	0.00	0.00
TRINITY_DN215784_c0_g4	0.00	0.00	0.00	0.00	0.00	0.00	0.00	0.00	0.00	0.00
TRINITY_DN215785_c0_g1	0.00	0.00	10.36	0.00	18.41	0.00	0.00	0.00	0.00	0.00
TRINITY_DN215785_c1_g1	0.00	0.00	4.14	0.00	0.00	0.00	0.00	0.00	0.00	0.00
TRINITY_DN215786_c1_g1	0.00	0.00	0.00	0.00	8.87	0.00	0.00	0.00	0.00	0.00
TRINITY_DN215787_c0_g1	0.00	0.00	0.00	4.30	0.00	0.00	0.00	0.00	8.63	0.00
TRINITY_DN215787_c0_g2	0.00	5.97	0.00	0.00	7.29	0.00	0.00	0.00	6.83	6.45
TRINITY_DN215787_c10_g1	0.00	0.00	0.00	0.00	0.00	0.00	0.00	0.00	0.00	0.00
TRINITY_DN215787_c11_g1	0.00	0.00	0.00	0.00	0.00	0.00	0.00	0.00	0.00	0.00
TRINITY_DN215787_c14_g1	0.00	0.00	0.00	0.00	0.00	0.00	0.00	0.00	0.00	0.00
TRINITY_DN215787_c2_g1	0.00	0.00	0.00	1.10	0.00	0.00	0.00	1.65	9.75	0.00
TRINITY_DN215787_c3_g1	0.00	0.00	0.00	0.00	0.00	0.00	0.00	0.00	0.00	0.00
TRINITY_DN215787_c5_g1	0.00	0.00	0.00	0.00	0.00	0.00	0.00	0.00	27.62	0.00
TRINITY_DN215787_c6_g1	0.00	2.09	0.00	1.54	5.11	0.00	0.00	0.00	2.40	0.00
TRINITY_DN215787_c7_g1	0.00	0.00	7.39	9.04	12.51	4.93	2.25	0.00	7.05	0.00
TRINITY_DN215787_c9_g1	0.00	0.00	0.00	17.48	0.00	0.00	0.00	0.00	27.60	0.00
TRINITY_DN215789_c0_g1	0.00	0.00	0.00	0.00	0.00	0.00	0.00	0.00	0.00	0.00
TRINITY_DN21578_c0_g1	0.00	20.94	35.77	17.55	76.03	10.54	9.89	30.07	156.59	0.00
TRINITY_DN21578_c0_g2	6.68	84.21	120.16	124.62	261.85	78.30	43.97	58.64	593.53	18.98
TRINITY_DN21578_c0_g3	0.00	0.00	0.00	3.34	0.00	0.00	0.00	4.88	0.00	0.00
TRINITY_DN21578_c1_g1	3.40	23.20	65.39	61.93	75.97	30.51	23.16	39.70	123.48	1.96
TRINITY_DN21578_c6_g1	0.00	0.00	7.61	0.00	0.00	0.00	0.00	0.00	0.00	0.00
TRINITY_DN215791_c0_g1	6.64	0.00	0.00	4.70	39.55	32.69	9.63	0.00	0.00	0.00
TRINITY_DN215791_c1_g1	0.00	10.79	16.31	21.89	16.47	25.83	11.89	11.71	84.13	0.00
TRINITY_DN215791_c1_g2	0.00	0.00	0.00	0.00	4.56	0.00	0.00	0.00	0.00	0.00
TRINITY_DN215791_c2_g1	0.00	0.00	8.27	4.93	0.00	0.00	0.00	0.00	0.00	0.00
TRINITY_DN215791_c3_g1	0.00	0.00	0.00	0.00	0.00	51.05	0.00	0.00	0.00	0.00
TRINITY_DN215793_c0_g1	0.00	0.00	0.00	0.00	0.00	0.00	0.00	0.00	0.00	0.00
TRINITY_DN215796_c0_g1	0.00	0.00	0.00	0.00	0.00	0.00	8.39	0.00	0.00	17.59
TRINITY_DN215796_c1_g1	0.00	0.00	0.00	0.00	0.00	0.00	0.00	0.00	0.00	0.00
TRINITY_DN215796_c5_g1	0.00	0.00	0.00	0.00	0.00	0.00	0.00	0.00	0.00	0.00
TRINITY_DN215797_c0_g1	0.00	0.00	0.00	14.73	0.00	0.00	0.00	0.00	33.55	0.00
TRINITY_DN215797_c1_g1	0.00	0.00	0.00	0.00	0.00	0.00	0.00	0.00	0.00	0.00
TRINITY_DN215797_c1_g2	0.00	0.00	0.00	0.00	0.00	0.00	0.00	0.00	0.00	0.00
TRINITY_DN215797_c1_g3	0.00	0.00	0.00	26.23	0.00	38.70	0.00	0.00	36.41	0.00
TRINITY_DN215797_c3_g1	0.00	0.00	0.00	6.79	0.00	0.00	0.00	0.00	0.00	0.00
TRINITY_DN215797_c5_g1	0.00	8.14	0.00	0.00	0.00	0.00	0.00	0.00	0.00	0.00
TRINITY_DN215798_c0_g1	16.77	0.00	0.00	56.16	19.09	0.00	0.00	14.73	59.77	0.00
TRINITY_DN215798_c0_g2	0.00	0.00	0.00	0.00	0.00	0.00	0.00	0.00	0.00	0.00
TRINITY_DN215799_c0_g1	0.00	0.00	13.19	0.00	0.00	0.00	0.00	0.00	12.54	0.00
TRINITY_DN215799_c1_g1	0.00	0.00	0.00	0.00	0.00	0.00	0.00	0.00	33.11	0.00
TRINITY_DN21579_c0_g1	0.00	0.00	12.50	0.00	0.00	6.31	0.00	7.98	12.27	0.00
TRINITY_DN21579_c1_g1	0.00	8.14	0.00	0.00	13.64	0.00	0.00	0.00	4.44	0.00
TRINITY_DN21579_c1_g2	0.00	0.00	0.00	2.41	1.18	0.00	0.00	0.00	6.58	0.00
TRINITY_DN21579_c2_g1	9.28	0.00	21.55	0.00	0.00	0.00	0.00	0.00	0.00	0.00
TRINITY_DN21579_c2_g2	0.00	0.00	0.00	0.00	0.00	0.00	0.00	12.64	0.00	0.00
TRINITY_DN21579_c4_g1	0.00	0.00	0.00	0.00	0.00	0.00	0.00	0.00	14.71	0.00
TRINITY_DN2157_c4_g1	0.00	15.08	36.41	65.67	112.39	0.00	16.19	0.00	0.00	16.16
TRINITY_DN215800_c0_g1	0.00	0.00	48.54	0.00	40.80	0.00	0.00	0.00	7.57	0.00
TRINITY_DN215802_c0_g1	0.00	0.00	0.00	11.45	0.00	0.00	0.00	0.00	0.00	0.00
TRINITY_DN215802_c0_g2	0.00	0.00	0.00	0.00	0.00	0.00	0.00	0.00	0.00	0.00
TRINITY_DN215802_c0_g3	0.00	0.00	0.00	0.00	0.00	0.00	0.00	0.00	0.00	0.00
TRINITY_DN215802_c1_g1	2.08	6.08	12.22	11.95	12.41	9.66	0.00	2.22	18.66	0.00
TRINITY_DN215803_c0_g1	0.00	0.00	0.00	0.00	4.65	0.00	0.00	0.00	8.69	0.00
TRINITY_DN215803_c1_g1	0.00	0.00	0.00	0.00	0.00	0.00	0.00	0.00	0.00	0.00
TRINITY_DN215805_c0_g1	0.00	0.00	0.00	5.53	0.00	0.00	0.00	0.00	0.00	0.00
TRINITY_DN215808_c0_g1	0.00	0.00	0.00	0.00	0.00	0.00	0.00	0.00	0.00	0.00
TRINITY_DN215809_c0_g1	0.00	55.61	0.00	15.12	26.27	0.00	0.00	0.00	7.91	0.00
TRINITY_DN21580_c0_g1	4.81	31.74	47.49	49.20	151.61	44.08	14.69	28.13	69.54	3.28
TRINITY_DN21580_c0_g2	3.56	0.00	33.93	5.87	11.61	0.00	0.00	0.00	0.00	0.00
TRINITY_DN21580_c1_g1	0.00	0.00	0.00	0.00	0.00	0.00	0.00	0.00	0.00	0.00
TRINITY_DN215812_c0_g1	0.00	0.00	0.00	0.00	0.00	0.00	0.00	0.00	0.00	0.00
TRINITY_DN215814_c1_g1	0.00	0.00	0.00	4.74	8.00	0.00	0.00	0.00	0.00	0.00
TRINITY_DN215815_c0_g1	0.00	0.00	0.00	0.00	33.89	0.00	0.00	0.00	0.00	0.00
TRINITY_DN215815_c0_g2	0.00	0.00	20.65	2.50	8.21	0.00	0.00	0.00	0.00	0.00
TRINITY_DN215815_c0_g4	0.00	0.00	0.00	0.00	51.53	0.00	0.00	0.00	9.25	0.00
TRINITY_DN215817_c0_g1	0.00	0.00	0.00	0.00	17.93	0.00	0.00	0.00	0.00	0.00
TRINITY_DN215817_c0_g2	0.00	0.00	1.41	0.00	0.00	0.91	0.00	0.00	0.00	0.00
TRINITY_DN215818_c0_g1	0.00	0.00	0.00	0.00	37.46	0.00	0.00	0.00	0.00	0.00
TRINITY_DN215818_c1_g1	0.00	0.00	0.00	8.11	0.00	0.00	0.00	0.00	0.00	0.00
TRINITY_DN215819_c0_g1	0.00	0.00	0.00	0.00	0.00	0.00	0.00	12.64	0.00	0.00
TRINITY_DN215819_c1_g1	0.00	0.00	0.00	0.00	0.00	0.00	0.00	0.00	8.88	0.00
TRINITY_DN21581_c0_g1	0.00	11.09	0.00	20.89	51.89	27.53	0.00	6.49	24.09	0.00
TRINITY_DN21581_c1_g1	0.00	0.00	0.00	0.00	0.00	0.00	0.00	0.00	0.00	0.00
TRINITY_DN215822_c0_g1	0.00	0.00	17.88	0.00	0.00	0.00	0.00	0.00	25.16	0.00
TRINITY_DN215822_c0_g2	0.00	0.00	35.18	0.00	0.00	0.00	0.00	0.00	33.39	0.00
TRINITY_DN215822_c0_g3	0.00	0.00	17.28	0.00	17.80	0.00	0.00	0.00	0.00	0.00
TRINITY_DN215822_c0_g4	0.00	0.00	0.00	0.00	0.00	22.57	0.00	0.00	0.00	0.00
TRINITY_DN215822_c0_g5	0.00	0.00	0.00	0.00	0.00	0.00	0.00	0.00	0.00	0.00
TRINITY_DN215822_c4_g1	0.00	0.00	0.00	0.00	30.14	0.00	0.00	0.00	13.92	0.00
TRINITY_DN215822_c6_g1	0.00	0.00	0.00	0.00	0.00	0.00	0.00	0.00	7.94	0.00
TRINITY_DN215823_c0_g1	0.00	0.00	31.75	0.00	0.00	0.00	0.00	0.00	0.00	0.00
TRINITY_DN215823_c1_g2	0.00	0.00	0.00	2.79	0.00	0.00	0.00	0.00	0.00	0.00
TRINITY_DN215824_c0_g2	0.00	0.00	0.00	0.00	0.00	0.00	0.00	0.00	0.00	0.00
TRINITY_DN215824_c0_g3	0.00	0.00	0.95	3.52	5.89	1.90	0.88	0.00	5.56	0.00
TRINITY_DN215824_c1_g2	0.00	7.27	1.97	5.71	18.94	10.72	1.96	0.00	0.00	0.00
TRINITY_DN215824_c2_g1	0.00	2.12	4.45	4.50	5.05	0.00	0.00	0.82	11.08	0.81
TRINITY_DN215825_c0_g3	0.00	0.00	0.00	0.00	0.00	0.00	0.00	0.00	0.00	0.00
TRINITY_DN215825_c1_g1	0.00	0.00	0.00	4.63	0.00	0.00	0.00	0.00	0.00	0.00
TRINITY_DN215825_c2_g1	0.00	0.00	10.10	2.05	20.38	0.00	0.00	0.00	9.57	0.00
TRINITY_DN215825_c3_g1	0.00	0.00	0.00	11.77	0.00	0.00	0.00	0.00	0.00	0.00
TRINITY_DN215825_c4_g1	0.00	0.00	0.00	0.00	0.00	0.00	0.00	0.00	0.00	0.00
TRINITY_DN215827_c0_g1	0.00	0.00	12.14	1.97	0.00	0.00	0.00	0.00	16.41	2.89
TRINITY_DN215827_c1_g1	0.00	0.00	0.00	0.00	0.00	0.00	0.00	0.00	0.00	0.00
TRINITY_DN215828_c0_g1	0.00	0.00	0.00	0.00	0.00	24.37	0.00	0.00	0.00	0.00
TRINITY_DN215828_c1_g1	0.00	7.50	0.00	0.00	0.00	0.00	0.00	0.00	0.00	0.00
TRINITY_DN215828_c2_g1	0.00	0.00	0.00	10.13	0.00	0.00	0.00	0.00	0.00	0.00
TRINITY_DN21582_c2_g2	0.00	0.00	0.00	5.54	0.00	0.00	0.00	0.00	34.52	0.00
TRINITY_DN21582_c3_g1	0.00	0.00	0.00	0.00	0.00	0.00	0.00	6.12	0.00	0.00
TRINITY_DN21582_c5_g1	13.66	0.00	0.00	14.97	6.75	2.44	0.00	0.00	25.67	8.43
TRINITY_DN21582_c5_g2	0.00	0.00	0.00	0.00	0.00	0.00	0.00	0.00	0.00	0.00
TRINITY_DN21582_c7_g1	0.00	20.14	111.74	33.25	87.77	28.81	11.09	4.42	109.59	5.22
TRINITY_DN215830_c0_g2	0.00	0.00	0.00	0.00	0.00	0.00	0.00	0.00	0.00	0.00
TRINITY_DN215831_c0_g2	0.00	0.00	0.00	0.00	68.79	0.00	0.00	0.00	0.00	0.00
TRINITY_DN215831_c1_g1	0.00	0.00	0.00	0.00	0.00	0.00	0.00	0.00	14.64	0.00
TRINITY_DN215831_c1_g3	0.00	0.00	0.00	0.00	0.00	0.00	0.00	0.00	0.00	0.00
TRINITY_DN215832_c0_g1	0.00	0.00	0.00	0.00	20.00	0.00	11.06	11.08	19.38	0.00
TRINITY_DN215832_c0_g2	0.00	0.00	0.00	1.27	0.00	0.00	0.00	0.00	0.00	0.00
TRINITY_DN215832_c0_g3	0.00	10.78	4.30	5.30	11.77	11.48	2.64	9.32	30.51	0.00
TRINITY_DN215832_c1_g1	0.00	0.00	14.15	0.00	13.15	0.00	0.00	0.00	0.00	0.00
TRINITY_DN215832_c3_g1	0.00	0.00	0.00	0.00	0.00	0.00	0.00	0.00	0.00	0.00
TRINITY_DN215832_c4_g1	0.00	0.00	0.00	0.00	0.00	0.00	0.00	0.00	0.00	0.00
TRINITY_DN215833_c0_g1	0.00	6.86	0.00	0.00	4.18	0.00	3.76	0.00	10.57	3.70
TRINITY_DN215836_c0_g1	0.00	0.00	0.00	0.00	0.00	0.00	0.00	0.00	0.00	0.00
TRINITY_DN215837_c0_g1	0.00	0.00	4.50	0.00	0.00	0.00	0.00	0.00	16.93	0.00
TRINITY_DN215838_c0_g1	0.00	0.00	0.00	0.00	0.00	0.00	0.00	0.00	0.00	0.00
TRINITY_DN215838_c1_g1	0.00	0.00	0.00	0.00	0.00	0.00	0.00	0.00	0.00	0.00
TRINITY_DN215839_c0_g1	0.00	0.00	0.00	0.00	0.00	0.00	0.00	0.00	0.00	0.00
TRINITY_DN215839_c1_g1	0.00	7.19	17.39	0.00	0.00	0.00	0.00	0.00	24.49	0.00
TRINITY_DN215839_c1_g2	0.00	1.72	0.00	2.55	0.00	0.00	0.00	0.00	11.49	0.00
TRINITY_DN215839_c2_g2	0.00	0.00	1.87	6.90	1.91	0.00	0.00	0.00	7.21	1.71
TRINITY_DN215839_c3_g1	0.00	12.03	0.00	0.00	0.00	0.00	0.00	0.00	0.00	0.00
TRINITY_DN215839_c3_g2	0.00	0.00	0.00	8.83	0.00	0.00	0.00	0.00	0.00	0.00
TRINITY_DN215839_c4_g1	0.00	16.19	0.00	0.00	0.00	0.00	0.00	0.00	0.00	0.00
TRINITY_DN215839_c5_g1	0.00	0.00	0.00	0.00	0.00	0.00	0.00	0.00	0.00	0.00
TRINITY_DN21583_c0_g1	0.00	0.00	4.12	5.59	0.00	10.67	11.49	0.00	12.18	0.00
TRINITY_DN21583_c0_g2	11.33	6.50	51.64	41.16	83.80	6.53	11.57	41.84	79.83	7.00
TRINITY_DN215840_c0_g1	0.00	0.00	0.00	11.04	0.00	0.00	0.00	0.00	52.50	0.00
TRINITY_DN215840_c1_g1	0.00	0.00	0.00	0.00	0.00	0.00	0.00	0.00	18.33	0.00
TRINITY_DN215841_c1_g1	0.00	0.00	0.00	0.00	0.00	20.99	0.00	0.00	0.00	0.00
TRINITY_DN215841_c2_g1	0.00	0.00	0.00	0.00	0.00	0.00	0.00	6.52	0.00	0.00
TRINITY_DN215843_c0_g1	0.00	0.00	0.00	0.00	0.00	0.00	0.00	0.00	0.00	0.00
TRINITY_DN215843_c0_g2	0.00	15.50	0.00	0.00	38.49	0.00	0.00	0.00	35.62	0.00
TRINITY_DN215843_c1_g1	0.00	0.00	0.00	0.00	0.00	0.00	0.00	0.00	0.00	0.00
TRINITY_DN215843_c3_g1	0.00	0.00	0.00	0.00	0.00	0.00	0.00	0.00	32.54	0.00
TRINITY_DN215843_c4_g1	0.00	0.00	0.00	0.00	0.00	0.00	0.00	0.00	0.00	0.00
TRINITY_DN215843_c5_g1	0.00	0.00	0.00	0.00	0.00	0.00	0.00	0.00	0.00	0.00
TRINITY_DN215843_c6_g1	0.00	0.00	0.00	0.00	0.00	0.00	0.00	0.00	0.00	0.00
TRINITY_DN215846_c0_g1	0.00	0.00	0.00	0.00	14.65	0.00	0.00	0.00	0.00	0.00
TRINITY_DN215848_c0_g1	0.00	0.00	28.30	0.00	21.81	0.00	0.00	0.00	20.32	0.00
TRINITY_DN215849_c0_g1	0.00	0.00	0.00	0.00	0.00	0.00	0.00	0.00	8.83	0.00
TRINITY_DN21584_c0_g1	0.00	7.39	22.59	4.91	21.95	0.00	0.00	0.00	0.00	0.00
TRINITY_DN21584_c1_g1	0.00	0.00	0.00	0.00	0.00	0.00	0.00	0.00	0.00	0.00
TRINITY_DN215850_c1_g1	0.00	0.00	0.00	5.60	4.65	0.00	0.00	0.00	0.00	0.00
TRINITY_DN215851_c0_g1	0.00	45.54	52.98	6.34	0.00	0.00	0.00	0.00	70.04	0.00
TRINITY_DN215852_c0_g1	0.00	0.00	0.00	0.00	0.00	0.00	0.00	0.00	0.00	0.00
TRINITY_DN215852_c0_g2	0.00	2.09	0.00	0.00	0.00	0.00	0.00	0.00	0.00	0.00
TRINITY_DN215853_c1_g1	0.00	12.26	0.00	0.00	0.00	0.00	0.00	0.00	0.00	0.00
TRINITY_DN215854_c0_g1	0.00	0.00	0.00	0.00	0.00	0.00	0.00	0.00	0.00	0.00
TRINITY_DN215854_c0_g2	0.00	0.00	0.00	0.00	39.27	0.00	0.00	0.00	0.00	0.00
TRINITY_DN215854_c0_g3	0.00	0.00	0.00	0.00	0.00	0.00	0.00	0.00	0.00	0.00
TRINITY_DN215854_c1_g1	0.00	0.00	0.00	33.83	0.00	0.00	0.00	0.00	0.00	0.00
TRINITY_DN215855_c2_g1	51.45	41.82	37.77	2603.98	25.76	12.82	22.58	34.00	39.97	84.09
TRINITY_DN215856_c0_g1	0.00	31.01	0.00	0.00	0.00	0.00	0.00	0.00	0.00	0.00
TRINITY_DN215857_c0_g1	0.00	0.00	0.00	0.00	8.60	0.00	0.00	0.00	0.00	0.00
TRINITY_DN215857_c0_g2	0.00	0.00	0.00	0.00	0.00	0.00	0.00	0.00	0.00	0.00
TRINITY_DN215857_c0_g3	7.26	0.00	22.95	6.87	0.00	8.67	0.00	4.23	0.00	0.00
TRINITY_DN215857_c1_g1	0.00	0.00	0.00	0.00	28.79	7.27	0.00	0.00	0.00	0.00
TRINITY_DN215859_c0_g1	0.00	1.26	4.10	1.99	5.03	1.94	2.94	0.00	3.68	0.00
TRINITY_DN215859_c0_g2	1.57	2.15	0.00	2.96	0.00	0.00	0.00	4.18	6.94	0.00
TRINITY_DN21585_c0_g1	1.94	7.54	31.80	22.25	62.39	4.55	2.08	6.21	55.11	4.11
TRINITY_DN21585_c0_g2	0.00	0.00	0.00	0.00	0.00	0.00	0.00	0.00	0.00	0.00
TRINITY_DN21585_c1_g1	0.00	0.00	0.00	0.00	0.00	0.00	0.00	0.00	0.00	0.00
TRINITY_DN21585_c2_g1	0.00	0.00	0.00	0.00	0.00	0.00	0.00	0.00	0.00	0.00
TRINITY_DN21585_c3_g1	0.00	0.00	0.00	0.00	0.00	0.00	0.00	0.00	0.00	0.00
TRINITY_DN21585_c3_g2	0.00	0.00	0.00	0.00	0.00	0.00	0.00	0.00	0.00	0.00
TRINITY_DN21585_c5_g1	0.00	0.00	7.54	1.54	17.86	0.00	0.00	0.00	7.19	0.00
TRINITY_DN21585_c6_g1	0.00	0.00	0.00	0.00	0.00	0.00	3.86	0.00	8.01	0.00
TRINITY_DN21585_c7_g1	0.00	0.00	0.00	0.00	0.00	0.00	0.00	0.00	0.00	0.00
TRINITY_DN21585_c8_g1	0.00	0.00	0.00	0.00	0.00	0.00	0.00	0.00	0.00	0.00
TRINITY_DN215860_c0_g2	0.00	0.00	0.00	0.00	0.00	5.47	0.00	0.00	10.18	0.00
TRINITY_DN215860_c1_g1	0.00	0.00	0.00	0.00	3.87	0.00	0.00	0.00	0.00	0.00
TRINITY_DN215860_c2_g1	0.00	2.68	0.00	0.00	6.56	0.00	2.96	2.91	6.15	0.00
TRINITY_DN215860_c2_g2	0.00	8.38	0.00	0.00	0.00	0.00	0.00	0.00	0.00	0.00
TRINITY_DN215860_c4_g1	0.00	8.86	0.00	0.00	43.30	0.00	9.56	0.00	10.06	0.00
TRINITY_DN215860_c5_g1	0.00	0.67	0.00	0.50	0.83	0.00	0.00	0.00	0.00	0.00
TRINITY_DN215860_c6_g1	0.00	0.00	7.84	0.00	0.00	0.00	0.00	0.00	7.31	0.00
TRINITY_DN215860_c7_g1	0.00	0.00	0.00	0.00	0.00	0.00	0.00	0.00	0.00	0.00
TRINITY_DN215861_c0_g1	0.00	0.00	7.08	12.74	0.00	0.00	0.00	0.00	0.00	0.00
TRINITY_DN215862_c0_g1	0.00	0.00	0.00	0.00	0.00	0.00	0.00	0.00	0.00	0.00
TRINITY_DN215864_c0_g1	0.00	0.00	0.00	0.00	0.00	0.00	0.00	0.00	0.00	0.00
TRINITY_DN215865_c0_g1	0.00	0.00	0.00	9.98	0.00	0.00	0.00	29.98	62.72	0.00
TRINITY_DN215866_c0_g1	0.00	8.55	0.00	0.00	0.00	0.00	0.00	0.00	18.27	0.00
TRINITY_DN215869_c0_g1	0.00	0.00	0.00	0.00	0.00	0.00	0.00	0.00	0.00	0.00
TRINITY_DN215869_c1_g1	0.00	0.00	0.00	0.00	0.00	0.00	0.00	0.00	0.00	0.00
TRINITY_DN21586_c0_g1	0.00	0.00	0.00	0.00	0.00	0.00	0.00	0.00	0.00	0.00
TRINITY_DN21586_c0_g2	0.00	0.00	0.00	8.29	0.00	0.00	0.00	0.00	0.00	0.00
TRINITY_DN21586_c1_g2	12.24	0.00	0.00	3.68	0.00	0.00	32.97	0.00	60.87	0.00
TRINITY_DN215870_c0_g2	0.00	0.00	0.00	0.00	0.00	0.00	0.00	0.00	0.00	0.00
TRINITY_DN215870_c1_g1	0.00	0.00	0.00	0.00	30.63	0.00	0.00	0.00	0.00	0.00
TRINITY_DN215870_c2_g1	0.00	0.00	13.36	0.00	0.00	0.00	0.00	0.00	0.00	0.00
TRINITY_DN215870_c4_g1	0.00	0.00	2.94	4.97	9.62	0.00	6.88	3.38	0.00	3.38
TRINITY_DN215870_c5_g1	0.00	0.00	19.41	5.79	0.00	0.00	0.00	0.00	0.00	0.00
TRINITY_DN215871_c0_g1	0.00	0.00	0.00	0.00	0.00	0.00	0.00	0.00	0.00	0.00
TRINITY_DN215871_c0_g2	0.00	0.00	0.00	0.00	0.00	0.00	0.00	0.00	0.00	0.00
TRINITY_DN215872_c0_g1	0.00	0.00	0.00	11.58	7.05	0.00	0.00	0.00	21.28	0.00
TRINITY_DN215872_c4_g1	0.00	0.00	69.81	0.00	0.00	0.00	0.00	0.00	0.00	0.00
TRINITY_DN215872_c5_g1	0.00	13.67	0.00	29.69	16.90	0.00	14.59	0.00	15.53	0.00
TRINITY_DN215872_c9_g1	0.00	0.00	0.00	0.00	0.00	0.00	0.00	0.00	0.00	0.00
TRINITY_DN215873_c0_g1	0.00	0.00	7.92	0.00	6.06	1.98	1.81	0.00	19.02	0.00
TRINITY_DN215874_c0_g1	0.00	0.00	0.00	33.72	0.00	0.00	0.00	0.00	0.00	0.00
TRINITY_DN215874_c1_g1	0.00	0.00	0.00	0.00	0.00	6.10	0.00	0.00	5.66	0.00
TRINITY_DN215875_c0_g1	0.00	0.00	0.00	0.00	0.00	0.00	0.00	0.00	4.54	0.00
TRINITY_DN215875_c1_g1	0.00	0.00	0.00	0.00	0.00	0.00	0.00	0.00	0.00	0.00
TRINITY_DN215875_c2_g1	0.00	0.00	0.00	0.00	0.00	0.00	0.00	0.00	0.00	0.00
TRINITY_DN215876_c0_g1	0.00	19.50	0.00	0.00	0.00	0.00	0.00	0.00	0.00	0.00
TRINITY_DN215877_c0_g1	0.00	0.00	0.00	0.00	0.00	0.00	0.00	0.00	0.00	0.00
TRINITY_DN215877_c2_g1	0.00	0.00	0.00	0.00	0.00	0.00	0.00	0.00	0.00	0.00
TRINITY_DN215878_c3_g1	0.00	0.00	0.00	2.57	0.00	0.00	0.00	0.00	19.91	0.00
TRINITY_DN215879_c0_g1	0.00	1.02	0.00	2.50	0.00	0.00	2.26	0.00	5.77	0.00
TRINITY_DN215879_c0_g2	0.00	0.00	0.00	0.00	6.77	0.00	0.00	0.00	0.00	0.00
TRINITY_DN215879_c1_g1	0.00	1.90	0.00	0.00	4.66	0.00	0.00	0.00	17.52	0.00
TRINITY_DN21587_c0_g1	0.00	12.16	0.00	6.92	11.76	3.13	0.00	10.34	19.80	0.00
TRINITY_DN21587_c0_g2	0.00	14.53	97.11	58.44	42.62	8.77	24.83	0.00	0.00	0.00
TRINITY_DN21587_c1_g1	0.00	0.00	0.00	6.55	39.54	19.64	0.00	6.00	29.04	0.00
TRINITY_DN21587_c2_g1	0.00	0.00	0.00	2.21	0.00	0.00	0.00	0.00	0.00	0.00
TRINITY_DN21587_c3_g1	0.00	0.00	0.00	0.00	26.60	0.00	0.00	0.00	0.00	0.00
TRINITY_DN215880_c0_g1	0.00	0.00	0.00	0.00	0.00	0.00	0.00	0.00	0.00	0.00
TRINITY_DN215881_c0_g1	0.00	0.00	0.00	10.23	17.52	18.54	15.13	0.00	0.00	0.00
TRINITY_DN215881_c0_g2	0.00	0.00	0.00	0.00	2.78	0.00	0.00	0.00	0.00	0.00
TRINITY_DN215881_c0_g3	0.00	0.00	0.00	0.00	0.00	0.00	0.00	0.00	0.00	0.00
TRINITY_DN215881_c1_g1	0.00	0.00	0.00	8.83	0.00	0.00	0.00	0.00	0.00	0.00
TRINITY_DN215882_c0_g1	0.00	0.00	0.00	6.46	0.00	0.00	0.00	0.00	0.00	0.00
TRINITY_DN215883_c1_g1	0.00	5.28	12.84	3.86	6.43	0.00	0.00	5.65	12.01	0.00
TRINITY_DN215884_c0_g2	0.00	0.00	0.00	35.61	20.33	0.00	0.00	0.00	0.00	0.00
TRINITY_DN215885_c0_g1	0.00	0.00	0.00	0.00	0.00	0.00	0.00	0.00	0.00	0.00
TRINITY_DN215886_c0_g1	0.00	0.00	0.00	0.00	0.00	9.47	4.26	0.00	13.25	0.00
TRINITY_DN215886_c2_g1	0.00	0.00	0.00	0.00	0.00	0.00	0.00	0.00	0.00	0.00
TRINITY_DN215887_c0_g1	0.00	0.00	0.00	0.00	0.00	0.00	0.00	0.00	0.00	0.00
TRINITY_DN215887_c1_g1	0.00	0.00	0.00	0.00	0.00	0.00	0.00	0.00	0.00	0.00
TRINITY_DN215888_c2_g1	0.00	0.00	12.61	0.00	3.19	0.00	0.00	0.00	2.99	0.00
TRINITY_DN215889_c0_g1	0.00	0.00	0.00	0.00	0.00	0.00	0.00	0.00	0.00	0.00
TRINITY_DN21588_c0_g1	0.00	0.00	2.81	8.04	30.38	0.00	0.00	0.00	12.02	0.00
TRINITY_DN21588_c1_g1	1.61	1.56	0.00	0.00	3.83	1.88	1.72	0.00	13.97	1.71
TRINITY_DN21588_c1_g3	0.00	0.00	0.00	12.46	0.00	0.00	0.00	0.00	42.76	0.00
TRINITY_DN21588_c2_g1	0.00	0.00	0.00	0.00	0.00	0.00	0.00	0.00	0.00	0.00
TRINITY_DN21588_c6_g1	0.00	0.00	0.00	0.00	0.00	0.00	0.00	0.00	0.00	0.00
TRINITY_DN21588_c7_g1	0.00	0.00	0.00	9.32	0.00	0.00	0.00	0.00	14.71	0.00
TRINITY_DN215890_c0_g1	0.00	0.00	0.00	0.00	13.72	0.00	0.00	21.93	25.63	0.00
TRINITY_DN215891_c0_g1	0.00	0.00	0.00	0.00	0.00	5.92	0.00	0.00	21.09	0.00
TRINITY_DN215891_c0_g2	0.00	11.57	14.03	2.83	0.00	0.00	0.00	0.00	16.54	0.00
TRINITY_DN215891_c1_g1	0.00	0.00	0.00	0.00	59.99	0.00	0.00	17.79	0.00	0.00
TRINITY_DN215891_c3_g1	0.00	0.00	15.75	0.00	0.00	5.26	0.00	4.76	9.43	0.00
TRINITY_DN215891_c4_g1	0.00	0.00	0.00	0.00	15.49	0.00	0.00	0.00	0.00	0.00
TRINITY_DN215892_c0_g1	0.00	0.00	0.00	7.31	0.00	24.71	0.00	0.00	0.00	0.00
TRINITY_DN215892_c0_g2	0.00	4.92	0.00	0.00	0.00	0.00	0.00	5.87	21.60	0.00
TRINITY_DN215892_c0_g3	0.00	0.00	0.00	0.00	0.00	0.00	2.96	0.00	4.74	0.00
TRINITY_DN215894_c0_g1	0.00	0.00	0.00	0.00	0.00	0.00	0.00	0.00	0.00	0.00
TRINITY_DN215897_c1_g1	0.00	0.00	0.00	0.00	0.00	0.00	0.00	0.00	12.32	0.00
TRINITY_DN215898_c0_g1	0.00	0.00	0.00	117.93	19.92	11.12	7.58	0.00	28.73	7.37
TRINITY_DN215899_c0_g1	0.00	0.00	0.00	0.00	0.00	0.00	0.00	0.00	0.00	0.00
TRINITY_DN21589_c0_g1	0.00	0.00	0.00	0.00	0.00	0.00	0.00	0.00	0.00	0.00
TRINITY_DN21589_c0_g2	0.00	0.00	3.65	2.52	21.64	5.44	4.44	8.67	10.91	4.28
TRINITY_DN2158_c0_g1	0.00	9.24	11.30	20.33	82.57	24.47	0.00	15.13	86.02	0.00
TRINITY_DN2158_c0_g2	0.00	11.08	61.41	4.08	105.09	12.51	0.00	18.54	31.73	0.00
TRINITY_DN2158_c0_g3	3.76	48.79	72.12	74.19	169.43	49.31	19.90	41.33	287.25	12.62
TRINITY_DN2158_c115_g1	0.00	0.00	3.18	1.77	0.00	9.58	0.00	0.00	0.00	0.00
TRINITY_DN2158_c129_g1	0.00	0.00	0.00	0.00	0.00	0.00	0.00	0.00	0.00	0.00
TRINITY_DN2158_c130_g1	0.00	0.00	0.00	0.00	0.00	0.00	0.00	0.00	0.00	0.00
TRINITY_DN2158_c13_g1	0.93	3.42	16.21	8.25	9.12	2.18	1.25	34.57	19.12	0.00
TRINITY_DN2158_c14_g1	0.00	0.00	0.00	0.00	0.00	0.00	0.00	0.00	0.00	0.00
TRINITY_DN2158_c1_g1	0.84	22.38	39.66	27.33	28.02	27.17	10.18	0.00	45.51	14.80
TRINITY_DN2158_c2_g1	0.00	0.00	10.30	4.37	9.82	0.00	0.00	0.00	0.00	2.63
TRINITY_DN2158_c32_g1	0.00	0.00	0.00	0.00	20.14	0.00	0.00	0.00	0.00	0.00
TRINITY_DN2158_c40_g1	0.00	0.00	6.13	0.00	14.83	0.00	5.61	1.87	5.88	0.00
TRINITY_DN2158_c49_g1	0.00	0.00	0.00	0.00	0.00	0.00	0.00	0.00	0.00	0.00
TRINITY_DN2158_c65_g1	0.00	0.00	0.00	0.00	0.00	0.00	0.00	0.00	0.00	0.00
TRINITY_DN2158_c68_g1	0.00	0.00	0.00	0.00	0.00	0.00	0.00	0.00	0.00	0.00
TRINITY_DN215900_c0_g1	0.00	7.94	0.00	0.00	0.00	19.43	17.16	8.51	0.00	0.00
TRINITY_DN215901_c0_g2	0.00	0.00	0.00	0.00	0.00	0.00	0.00	0.00	0.00	0.00
TRINITY_DN215901_c1_g1	0.00	0.00	0.00	0.00	0.00	0.00	0.00	0.00	15.07	0.00
TRINITY_DN215902_c0_g1	0.00	23.56	0.00	0.00	0.00	28.66	0.00	0.00	0.00	0.00
TRINITY_DN215905_c0_g2	0.00	0.00	0.00	1.65	0.00	0.00	0.00	4.22	8.96	0.00
TRINITY_DN215905_c0_g3	0.00	0.00	0.00	0.00	0.00	0.00	0.00	0.00	0.00	0.00
TRINITY_DN215905_c1_g1	0.00	0.00	0.00	1.38	0.00	0.00	0.00	0.00	2.15	0.00
TRINITY_DN215906_c0_g1	0.00	0.00	0.00	11.45	19.64	0.00	0.00	0.00	18.16	0.00
TRINITY_DN215906_c1_g1	0.00	0.00	0.00	0.00	0.00	19.69	0.00	10.47	55.40	0.00
TRINITY_DN215906_c1_g2	0.00	1.65	0.00	0.00	0.00	9.22	0.00	16.68	50.45	0.00
TRINITY_DN215906_c1_g3	0.00	0.00	0.00	0.00	37.98	0.00	0.00	0.00	0.00	0.00
TRINITY_DN215906_c1_g4	0.00	0.00	0.00	3.24	0.00	0.00	0.00	0.00	0.00	0.00
TRINITY_DN215906_c2_g1	0.00	0.00	0.00	5.44	0.00	0.00	0.00	0.00	0.00	0.00
TRINITY_DN215906_c2_g2	0.00	0.00	13.96	0.00	0.00	0.00	0.00	0.00	26.62	0.00
TRINITY_DN215906_c3_g1	0.00	0.00	8.62	1.32	21.95	12.95	1.97	0.00	22.72	3.91
TRINITY_DN215907_c1_g1	0.00	0.00	0.00	0.00	24.15	0.00	0.00	0.00	11.20	0.00
TRINITY_DN215908_c1_g1	0.00	0.00	0.00	0.00	0.00	0.00	0.00	0.00	23.83	0.00
TRINITY_DN215908_c1_g2	0.00	0.00	0.00	0.00	28.60	0.00	0.00	0.00	0.00	0.00
TRINITY_DN215908_c1_g3	0.00	0.00	0.00	0.00	0.00	0.00	0.00	0.00	0.00	0.00
TRINITY_DN215908_c1_g4	0.00	0.00	0.00	11.66	0.00	19.82	0.00	0.00	0.00	0.00
TRINITY_DN215909_c2_g1	0.00	0.00	0.00	0.00	15.01	0.00	13.08	0.00	0.00	0.00
TRINITY_DN21590_c0_g1	3.59	46.75	67.66	76.35	183.44	60.19	40.06	46.09	270.83	11.49
TRINITY_DN21590_c0_g2	0.00	0.00	10.99	0.00	8.96	0.00	0.00	0.00	11.43	0.00
TRINITY_DN21590_c11_g1	0.00	0.00	0.00	0.00	0.00	0.00	0.00	0.00	0.00	0.00
TRINITY_DN21590_c14_g1	0.00	0.00	0.00	0.00	0.00	50.51	0.00	0.00	0.00	0.00
TRINITY_DN21590_c15_g1	0.00	0.00	0.00	0.00	0.00	0.00	0.00	0.00	7.20	0.00
TRINITY_DN21590_c1_g1	0.00	0.00	0.00	0.00	0.00	11.64	0.00	0.00	8.59	0.00
TRINITY_DN21590_c1_g2	0.00	0.00	53.41	10.38	0.69	4.38	0.00	0.00	0.00	0.00
TRINITY_DN21590_c1_g3	8.53	35.64	79.14	80.05	121.45	51.13	34.80	21.32	462.55	15.07
TRINITY_DN21590_c1_g4	0.00	0.00	16.16	9.93	28.84	2.02	0.00	1.85	27.15	0.00
TRINITY_DN21590_c2_g1	0.00	0.00	0.00	0.00	0.00	0.00	0.00	0.00	0.00	0.00
TRINITY_DN21590_c3_g1	0.00	0.00	0.00	0.00	0.00	7.27	0.00	0.00	6.71	0.00
TRINITY_DN21590_c6_g1	0.00	0.00	0.00	0.00	0.00	0.00	0.00	0.00	0.00	0.00
TRINITY_DN215910_c0_g1	0.00	0.00	0.00	0.00	0.00	0.00	5.20	0.00	0.00	0.00
TRINITY_DN215910_c1_g1	0.00	0.00	0.00	0.00	0.00	0.00	0.00	0.00	0.00	0.00
TRINITY_DN215911_c0_g1	0.00	0.00	0.00	7.87	3.52	0.00	0.00	0.00	32.29	5.77
TRINITY_DN215911_c0_g3	0.00	0.00	0.00	0.00	0.00	0.00	0.00	0.00	0.00	0.00
TRINITY_DN215911_c1_g1	0.00	13.35	0.00	0.00	0.00	0.00	0.00	0.00	0.00	0.00
TRINITY_DN215911_c1_g2	0.00	0.00	0.00	0.00	0.00	11.69	0.00	0.00	0.00	0.00
TRINITY_DN215911_c3_g1	0.00	0.00	0.00	0.00	0.00	0.00	0.00	0.00	0.00	0.00
TRINITY_DN215911_c4_g1	0.00	0.00	0.00	0.00	0.00	0.00	0.00	0.00	0.00	0.00
TRINITY_DN215911_c5_g1	0.00	0.00	0.00	0.00	0.00	0.00	0.00	15.14	0.00	0.00
TRINITY_DN215911_c7_g1	0.00	0.00	0.00	10.39	0.00	0.00	0.00	0.00	0.00	0.00
TRINITY_DN215912_c0_g1	0.00	2.45	13.23	9.39	10.54	0.00	2.70	2.73	9.94	1.35
TRINITY_DN215913_c0_g1	0.00	0.00	0.00	0.00	0.00	0.00	0.00	0.00	0.00	0.00
TRINITY_DN215914_c0_g1	0.00	0.00	0.00	0.00	0.00	0.00	0.00	0.00	0.07	0.00
TRINITY_DN215914_c0_g2	0.00	0.00	0.00	1.50	9.20	2.14	0.00	0.00	9.89	0.00
TRINITY_DN215915_c0_g1	0.00	0.00	8.00	2.43	0.00	0.00	0.00	0.00	11.31	0.00
TRINITY_DN215917_c0_g2	0.00	0.00	0.00	0.00	0.00	0.00	0.00	0.00	0.00	0.00
TRINITY_DN215918_c0_g3	0.00	0.00	22.47	0.00	0.00	0.00	0.00	0.00	0.00	0.00
TRINITY_DN215918_c0_g4	0.00	0.00	16.69	10.07	0.00	0.00	0.00	0.00	0.00	0.00
TRINITY_DN215918_c1_g1	0.00	0.00	0.00	0.00	0.00	0.00	0.00	6.58	0.00	0.00
TRINITY_DN215918_c2_g1	0.00	8.94	0.00	0.00	11.82	9.12	0.00	0.00	10.22	0.00
TRINITY_DN21591_c0_g1	11.32	99.59	129.15	146.50	319.50	105.07	58.30	82.89	611.21	22.63
TRINITY_DN21591_c1_g1	0.00	0.00	6.91	11.10	8.46	3.47	6.29	0.00	3.27	0.00
TRINITY_DN21591_c1_g2	0.00	7.35	29.70	4.58	28.68	21.54	7.94	0.00	67.42	0.00
TRINITY_DN21591_c3_g1	0.00	0.00	0.00	0.00	0.00	0.00	0.00	0.00	0.00	0.00
TRINITY_DN21591_c4_g1	0.00	0.00	0.00	0.00	0.00	18.07	0.00	0.00	0.00	0.00
TRINITY_DN215920_c0_g1	0.00	0.00	0.00	0.00	0.00	0.00	0.00	11.45	0.00	0.00
TRINITY_DN215920_c1_g1	0.00	0.00	16.00	0.00	0.00	0.00	0.00	0.00	0.00	0.00
TRINITY_DN215922_c0_g1	0.00	0.00	0.00	3.48	0.00	0.00	2.60	0.00	4.64	0.00
TRINITY_DN215922_c1_g1	0.00	0.00	0.00	0.00	0.00	0.00	0.00	0.00	0.00	0.00
TRINITY_DN215923_c0_g1	0.00	0.00	0.00	0.00	0.00	0.00	0.00	0.00	0.00	0.00
TRINITY_DN215923_c1_g1	0.00	0.00	0.00	0.00	0.00	0.00	0.00	0.00	8.39	0.00
TRINITY_DN215923_c4_g1	0.00	0.00	0.00	0.00	0.00	0.00	0.00	0.00	0.00	0.00
TRINITY_DN215924_c0_g1	0.00	0.00	7.03	0.00	0.00	0.00	0.00	0.00	3.61	0.00
TRINITY_DN215926_c1_g1	0.00	0.00	0.00	0.00	0.00	0.00	0.00	0.00	10.44	0.00
TRINITY_DN215926_c3_g1	0.00	0.00	0.00	0.00	11.39	0.00	0.00	20.00	0.00	0.00
TRINITY_DN215927_c0_g1	0.00	27.22	94.32	12.57	201.40	49.27	3.75	28.17	31.48	5.58
TRINITY_DN215927_c1_g1	0.00	0.00	0.00	0.00	0.00	0.00	0.00	2.10	0.00	0.00
TRINITY_DN215928_c0_g1	0.00	0.00	12.23	0.00	0.00	0.00	0.00	0.00	11.59	0.00
TRINITY_DN215929_c0_g1	0.00	21.09	8.52	0.00	0.00	0.00	0.00	0.00	0.00	0.00
TRINITY_DN21592_c0_g1	0.00	18.59	33.90	15.47	214.77	0.00	1.93	3.33	43.38	0.00
TRINITY_DN21592_c2_g1	4.90	83.45	210.14	201.95	261.13	113.19	66.30	66.98	249.62	3.89
TRINITY_DN215931_c0_g1	0.00	0.00	9.37	0.00	37.98	9.49	0.00	0.00	0.00	0.00
TRINITY_DN215934_c0_g1	0.00	0.00	0.00	0.00	0.00	0.00	0.00	2.86	0.00	0.00
TRINITY_DN215936_c0_g1	0.00	0.00	0.00	0.00	0.00	0.00	0.00	0.00	0.00	0.00
TRINITY_DN215936_c1_g1	0.00	0.00	0.00	0.00	19.09	0.00	0.00	0.00	0.00	0.00
TRINITY_DN215937_c0_g1	0.00	0.00	0.00	0.00	0.00	0.00	0.00	0.00	0.00	0.00
TRINITY_DN215939_c0_g1	0.00	0.00	0.00	7.16	24.32	0.00	10.71	0.00	11.27	0.00
TRINITY_DN215939_c0_g2	0.00	0.00	0.00	3.39	0.00	0.00	0.00	0.00	0.00	0.00
TRINITY_DN21593_c0_g1	0.00	0.00	0.00	7.91	0.00	0.00	0.00	0.00	0.00	0.00
TRINITY_DN215940_c1_g1	0.00	0.00	0.00	0.00	0.00	0.00	0.00	0.00	0.00	0.00
TRINITY_DN215940_c2_g2	0.00	0.00	0.00	0.00	0.00	0.00	0.00	0.00	7.46	0.00
TRINITY_DN215940_c2_g3	0.00	0.00	16.00	0.00	0.00	0.00	0.00	0.00	0.00	0.00
TRINITY_DN215940_c7_g1	0.00	0.00	0.00	0.00	0.00	0.00	0.00	0.00	0.00	0.00
TRINITY_DN215941_c0_g1	0.00	0.00	0.00	0.00	0.00	0.00	0.00	0.00	0.00	0.00
TRINITY_DN215941_c1_g1	0.00	0.00	0.00	0.00	0.00	0.00	0.00	0.00	0.00	0.00
TRINITY_DN215941_c3_g1	0.00	4.10	0.00	6.03	5.00	0.00	4.50	4.40	4.68	4.43
TRINITY_DN215941_c5_g1	0.00	2.36	0.00	1.74	0.00	0.00	0.00	0.00	9.00	0.00
TRINITY_DN215942_c0_g1	0.00	0.00	0.00	0.00	0.00	0.00	0.00	4.73	0.00	0.00
TRINITY_DN215943_c0_g1	0.00	0.00	0.00	0.00	0.00	0.00	0.00	0.00	14.59	0.00
TRINITY_DN215945_c0_g2	0.00	0.00	9.58	5.72	9.71	0.00	0.00	0.00	0.00	0.00
TRINITY_DN215945_c1_g1	0.00	0.00	7.44	1.14	3.80	1.86	0.00	0.00	1.79	0.00
TRINITY_DN215945_c2_g1	0.00	0.00	0.00	0.00	0.00	2.06	1.88	0.00	3.94	0.00
TRINITY_DN215945_c3_g1	0.00	0.00	0.00	4.40	0.00	0.00	3.28	0.00	0.00	0.00
TRINITY_DN215945_c4_g1	0.00	0.00	8.95	2.71	0.00	0.00	4.05	0.00	4.21	0.00
TRINITY_DN215946_c0_g1	0.00	0.00	0.00	0.00	4.70	14.11	0.00	4.13	0.00	0.00
TRINITY_DN215947_c0_g1	0.00	0.00	0.00	0.00	19.09	0.00	0.00	0.00	0.00	0.00
TRINITY_DN215947_c1_g1	0.00	0.00	13.27	0.00	0.00	0.00	0.00	0.00	0.00	0.00
TRINITY_DN215948_c0_g1	0.00	0.00	0.00	0.00	0.00	0.00	0.00	0.00	0.00	0.00
TRINITY_DN215948_c3_g1	0.00	0.00	0.00	15.94	27.00	0.00	0.00	0.00	12.54	0.00
TRINITY_DN215949_c1_g1	0.00	0.00	0.00	3.57	5.93	0.00	0.00	5.22	5.55	10.54
TRINITY_DN21594_c0_g1	0.00	14.35	0.00	0.00	69.34	0.00	0.00	0.00	0.00	0.00
TRINITY_DN21594_c0_g2	0.00	0.00	0.00	29.39	85.56	0.00	14.48	0.00	0.00	0.00
TRINITY_DN215950_c0_g1	0.00	0.00	0.00	0.00	16.16	0.00	0.00	0.00	14.95	0.00
TRINITY_DN215950_c0_g2	0.00	0.00	0.00	0.00	15.62	0.00	0.00	0.00	0.00	0.00
TRINITY_DN215950_c4_g1	0.00	0.00	0.00	0.00	0.00	0.00	0.00	0.00	0.00	0.00
TRINITY_DN215951_c0_g1	0.00	0.00	0.00	0.00	4.83	0.00	0.00	0.00	4.51	0.00
TRINITY_DN215951_c1_g1	0.00	0.00	0.00	0.00	0.00	6.08	0.00	0.00	0.00	0.00
TRINITY_DN215951_c2_g1	0.00	0.00	0.00	0.00	0.00	0.00	0.00	0.00	4.89	0.00
TRINITY_DN215952_c0_g1	0.00	0.00	5.75	9.64	28.47	4.73	0.00	4.30	41.15	0.00
TRINITY_DN215952_c0_g2	0.00	0.00	0.00	0.00	0.00	0.00	0.00	0.00	0.00	0.00
TRINITY_DN215952_c0_g3	0.00	0.76	5.84	5.07	3.02	1.82	0.00	1.65	9.26	0.00
TRINITY_DN215952_c2_g1	0.00	0.00	0.00	0.00	0.00	0.00	0.00	0.00	17.66	0.00
TRINITY_DN215952_c4_g1	0.00	0.00	0.00	0.00	0.00	0.00	0.00	0.00	0.00	0.00
TRINITY_DN215952_c5_g1	0.00	25.59	0.00	0.00	0.00	0.00	0.00	0.00	0.00	0.00
TRINITY_DN215954_c0_g1	0.00	0.00	0.00	32.84	0.00	0.00	0.00	0.00	0.00	0.00
TRINITY_DN215955_c1_g1	0.00	0.00	0.00	0.00	0.00	0.00	0.00	0.00	0.00	0.00
TRINITY_DN215955_c2_g1	0.00	0.00	0.00	0.00	0.00	0.00	0.00	0.00	0.00	0.00
TRINITY_DN215956_c0_g1	0.00	0.00	0.00	0.00	0.00	0.00	0.00	0.00	0.00	0.00
TRINITY_DN215957_c0_g1	0.00	0.00	0.00	0.82	0.00	5.32	0.00	0.00	1.29	0.00
TRINITY_DN215958_c0_g1	0.00	0.00	0.00	0.00	0.00	0.00	0.00	0.00	0.00	0.00
TRINITY_DN215958_c1_g2	0.00	0.00	33.75	10.18	0.00	17.00	15.18	4.95	31.57	5.00
TRINITY_DN215958_c3_g2	0.00	0.00	0.00	0.00	28.42	0.00	0.00	0.00	0.00	0.00
TRINITY_DN215958_c6_g1	0.00	0.00	0.00	0.00	0.00	0.00	0.00	0.00	0.00	0.00
TRINITY_DN215959_c0_g1	0.00	0.00	3.62	8.32	14.78	0.00	5.62	0.00	31.31	0.00
TRINITY_DN215959_c1_g1	0.00	0.00	0.00	0.00	16.16	0.00	0.00	0.00	14.95	0.00
TRINITY_DN215959_c1_g2	0.00	0.00	0.00	0.00	0.00	0.00	0.00	0.00	0.00	0.00
TRINITY_DN21595_c0_g1	0.00	6.34	0.00	2.50	10.72	0.00	0.00	0.00	8.90	0.00
TRINITY_DN21595_c0_g2	0.00	0.00	0.00	16.22	0.00	0.00	0.00	0.00	0.00	0.00
TRINITY_DN21595_c1_g1	0.00	0.00	0.00	0.00	0.00	0.00	0.00	0.00	0.00	0.00
TRINITY_DN215960_c0_g1	0.00	0.00	0.00	0.00	0.00	9.30	0.00	0.00	8.63	0.00
TRINITY_DN215960_c0_g2	0.00	0.00	0.00	0.00	0.00	0.00	8.12	0.00	0.00	0.00
TRINITY_DN215960_c0_g3	0.00	0.00	0.00	0.00	0.00	0.00	0.00	0.00	0.00	0.00
TRINITY_DN215961_c0_g1	0.00	0.00	0.00	0.00	0.00	0.00	0.00	0.00	0.00	0.00
TRINITY_DN215961_c1_g2	0.00	0.00	0.00	0.00	0.00	0.00	0.00	0.00	0.00	0.00
TRINITY_DN215963_c0_g1	0.00	0.00	0.00	11.64	0.00	0.00	0.00	0.00	3.61	0.00
TRINITY_DN215963_c1_g1	0.00	0.00	0.00	0.00	0.00	0.00	0.00	0.00	0.00	0.00
TRINITY_DN215964_c0_g1	0.00	0.00	0.00	0.00	0.00	0.00	0.00	0.00	0.00	0.00
TRINITY_DN215964_c0_g3	0.00	0.00	12.82	0.00	43.08	0.00	0.00	0.00	0.00	0.00
TRINITY_DN215965_c0_g1	0.00	0.00	0.00	0.00	5.02	0.00	0.00	0.00	4.69	0.00
TRINITY_DN215965_c1_g1	0.00	0.00	0.00	0.00	16.47	0.00	0.00	0.00	0.00	0.00
TRINITY_DN215966_c0_g1	0.00	25.47	15.51	0.00	0.00	0.00	0.00	0.00	0.00	0.00
TRINITY_DN215967_c0_g1	2.61	0.00	0.00	3.78	0.00	0.00	0.00	0.00	8.81	0.00
TRINITY_DN215968_c0_g1	0.00	0.00	0.00	29.94	15.36	15.24	17.61	0.00	17.12	0.00
TRINITY_DN215969_c0_g1	0.00	0.00	0.00	0.00	0.00	0.00	0.00	0.00	0.00	0.00
TRINITY_DN21596_c0_g1	0.00	0.00	0.00	4.44	17.41	0.00	17.94	0.00	21.54	0.00
TRINITY_DN21596_c0_g2	5.11	35.12	12.21	79.06	88.51	6.16	32.91	5.60	116.26	0.00
TRINITY_DN215971_c0_g1	0.00	0.00	0.00	0.00	0.00	0.00	0.00	0.00	0.00	0.00
TRINITY_DN215972_c1_g1	0.00	21.03	6.67	6.80	13.57	2.23	6.10	0.00	17.08	0.00
TRINITY_DN215972_c2_g1	0.00	0.00	0.00	0.00	0.00	0.00	0.00	0.00	0.00	0.00
TRINITY_DN215974_c1_g1	0.00	0.00	0.00	8.84	7.41	0.00	0.00	0.00	6.96	0.00
TRINITY_DN215975_c0_g1	0.00	0.00	8.69	2.63	0.00	0.00	7.87	0.00	0.00	0.00
TRINITY_DN215976_c0_g1	0.00	0.00	0.00	0.00	0.00	0.00	0.00	0.00	0.00	0.00
TRINITY_DN215976_c0_g2	0.00	5.66	3.83	3.32	16.04	9.83	7.20	0.66	5.80	0.00
TRINITY_DN215976_c0_g3	0.00	0.00	1.61	0.99	0.00	0.00	0.00	0.00	4.66	0.00
TRINITY_DN215976_c3_g1	0.00	0.00	0.00	0.00	0.00	0.00	0.00	0.00	19.65	0.00
TRINITY_DN215977_c0_g1	0.00	0.00	0.00	22.24	0.00	0.00	0.00	0.00	0.00	0.00
TRINITY_DN215977_c0_g2	0.00	0.00	0.00	0.00	0.00	0.00	0.00	0.00	0.00	0.00
TRINITY_DN215977_c0_g4	0.00	0.00	0.00	0.00	0.00	0.00	0.00	0.00	35.32	0.00
TRINITY_DN215977_c0_g5	0.00	0.00	0.00	0.00	0.00	0.00	0.00	0.00	0.00	0.00
TRINITY_DN215977_c2_g1	0.00	0.00	0.00	0.00	0.00	0.00	0.00	0.00	0.00	0.00
TRINITY_DN215978_c0_g1	0.00	0.00	0.00	0.00	7.87	0.00	0.00	0.00	0.00	0.00
TRINITY_DN215978_c0_g2	0.00	0.00	0.00	0.00	0.00	15.98	0.00	0.00	0.00	0.00
TRINITY_DN215978_c0_g3	0.00	0.00	0.00	0.00	0.00	0.00	0.00	0.00	0.00	0.00
TRINITY_DN215978_c1_g1	0.00	0.00	0.00	3.29	17.05	0.00	0.00	0.00	15.68	0.00
TRINITY_DN215978_c2_g1	0.00	0.00	0.00	0.00	0.00	0.00	0.00	0.00	0.00	0.00
TRINITY_DN215979_c0_g2	0.00	0.00	0.00	10.85	37.09	73.42	0.00	0.00	34.32	0.00
TRINITY_DN215979_c1_g1	0.00	0.00	3.19	1.23	0.00	0.00	0.00	2.95	11.12	0.00
TRINITY_DN215979_c2_g1	0.00	0.00	0.00	1.71	8.33	0.00	0.00	0.00	2.72	0.00
TRINITY_DN215979_c3_g1	0.00	0.00	0.00	1.81	0.00	0.00	0.00	0.00	1.42	0.00
TRINITY_DN215979_c4_g1	0.00	8.69	0.00	8.11	0.00	0.00	0.00	0.00	0.00	0.00
TRINITY_DN215979_c6_g1	0.00	0.00	0.00	0.00	0.00	0.00	0.00	0.00	0.00	0.00
TRINITY_DN215979_c7_g1	0.00	0.00	0.00	0.00	18.24	0.00	0.00	0.00	0.00	0.00
TRINITY_DN215979_c9_g1	0.00	0.00	0.00	0.00	0.00	60.70	0.00	0.00	9.40	0.00
TRINITY_DN21597_c0_g1	0.00	0.00	0.00	0.00	0.00	0.00	0.00	0.00	0.00	0.00
TRINITY_DN21597_c0_g2	0.00	12.31	14.73	0.00	30.26	0.00	0.00	1.20	0.00	0.00
TRINITY_DN21597_c0_g3	0.00	15.34	0.00	11.12	38.17	0.00	0.00	0.00	0.00	0.00
TRINITY_DN215980_c1_g1	0.00	0.00	0.00	0.00	0.00	0.00	0.00	0.00	0.00	0.00
TRINITY_DN215980_c3_g1	0.00	0.00	0.00	0.00	15.36	15.24	0.00	0.00	0.00	0.00
TRINITY_DN215980_c4_g1	0.00	0.00	0.00	7.36	25.04	0.00	0.00	0.00	24.02	0.00
TRINITY_DN215980_c5_g1	0.00	12.20	14.62	0.00	0.00	0.00	0.00	0.00	0.00	0.00
TRINITY_DN215981_c0_g1	0.00	0.00	0.00	20.59	0.00	0.00	0.00	0.00	0.00	0.00
TRINITY_DN215982_c0_g1	0.00	0.00	0.00	10.07	0.00	0.00	0.00	0.00	15.83	0.00
TRINITY_DN215982_c1_g1	0.00	10.60	0.00	7.69	0.00	0.00	0.00	0.00	0.00	0.00
TRINITY_DN215983_c0_g1	0.00	0.00	0.00	0.00	0.00	0.00	0.00	0.00	0.00	0.00
TRINITY_DN215984_c0_g1	0.00	14.73	0.00	0.00	0.00	0.00	0.00	0.00	0.00	0.00
TRINITY_DN215984_c1_g1	0.00	0.00	0.00	0.00	0.00	0.00	0.00	18.17	0.00	0.00
TRINITY_DN215984_c2_g1	0.00	3.22	0.00	11.84	35.33	7.83	0.00	3.47	0.00	0.00
TRINITY_DN215984_c3_g1	0.00	0.00	0.00	0.00	0.00	6.87	0.00	11.94	0.00	0.00
TRINITY_DN215984_c4_g1	0.00	0.00	0.00	0.00	0.00	0.00	0.00	0.00	74.03	0.00
TRINITY_DN215984_c5_g1	0.00	0.00	0.00	9.62	0.00	0.00	0.00	14.48	0.00	0.00
TRINITY_DN215984_c6_g1	0.00	0.00	8.31	0.00	41.87	0.00	0.00	0.00	0.00	0.00
TRINITY_DN215986_c0_g1	0.00	0.00	0.00	0.00	0.00	0.00	0.00	0.00	45.22	0.00
TRINITY_DN215987_c0_g1	0.00	0.00	0.00	0.00	0.00	0.00	0.00	0.00	0.00	0.00
TRINITY_DN215988_c0_g1	0.00	9.13	0.00	34.75	35.52	0.00	0.00	0.00	12.93	6.68
TRINITY_DN215988_c0_g2	0.00	3.73	0.00	3.37	4.54	0.00	0.00	0.00	2.75	0.00
TRINITY_DN21598_c0_g1	0.00	0.00	0.00	0.00	0.00	0.00	0.00	0.00	2.64	0.00
TRINITY_DN21598_c1_g1	0.00	0.00	0.00	0.00	0.00	0.00	0.00	0.00	0.00	0.00
TRINITY_DN215990_c0_g3	0.00	0.00	0.00	0.00	0.00	0.00	0.00	0.00	0.00	0.00
TRINITY_DN215990_c0_g5	0.00	0.00	0.00	0.00	0.00	0.00	0.00	0.00	0.00	0.00
TRINITY_DN215990_c1_g1	0.00	0.00	0.00	4.38	0.00	0.00	0.00	0.00	6.84	0.00
TRINITY_DN215990_c5_g1	0.00	0.00	0.00	0.00	0.00	0.00	0.00	6.24	13.30	6.31
TRINITY_DN215991_c0_g1	0.00	0.00	0.00	0.00	0.00	30.19	0.00	0.00	0.00	0.00
TRINITY_DN215992_c0_g1	0.00	0.00	0.00	0.00	0.00	0.00	0.00	0.00	14.37	0.00
TRINITY_DN215993_c1_g1	5.57	0.00	0.00	7.64	0.00	13.41	0.00	0.00	7.01	0.00
TRINITY_DN215994_c0_g1	0.00	0.00	0.00	0.00	0.00	0.00	0.00	0.00	0.00	0.00
TRINITY_DN215994_c0_g2	0.00	0.00	0.00	0.00	0.00	0.00	0.00	0.00	0.00	0.00
TRINITY_DN215994_c0_g4	0.00	0.00	0.00	0.00	0.00	0.00	0.00	0.00	0.00	0.00
TRINITY_DN215994_c0_g5	0.00	0.00	0.00	8.07	0.00	0.00	0.00	0.00	0.00	0.00
TRINITY_DN215994_c0_g6	0.00	0.00	0.00	15.94	13.50	40.36	0.00	0.00	0.00	0.00
TRINITY_DN215994_c1_g1	0.00	7.63	0.00	0.00	0.00	0.00	0.00	0.00	0.00	0.00
TRINITY_DN215994_c2_g1	0.00	0.00	0.00	11.33	38.85	0.00	0.00	0.00	0.00	0.00
TRINITY_DN215994_c3_g1	0.00	0.00	0.00	0.00	34.09	0.00	0.00	0.00	0.00	0.00
TRINITY_DN215994_c4_g1	0.00	0.00	0.00	0.00	0.00	0.00	0.00	0.00	0.00	0.00
TRINITY_DN215996_c0_g1	0.00	0.00	0.00	3.76	0.00	0.00	0.00	0.00	0.00	0.00
TRINITY_DN215996_c0_g2	0.00	0.00	0.00	0.00	0.00	0.00	0.00	0.00	0.00	0.00
TRINITY_DN215996_c1_g1	0.00	2.83	0.00	0.00	13.80	0.00	0.00	0.00	0.00	0.00
TRINITY_DN215996_c6_g1	0.00	0.00	0.00	0.00	0.00	0.00	0.00	0.00	0.00	0.00
TRINITY_DN215996_c8_g1	0.00	0.00	0.00	0.00	0.00	0.00	0.00	0.00	0.00	0.00
TRINITY_DN215997_c0_g1	0.00	0.00	0.00	0.00	0.00	0.00	0.00	14.99	0.00	0.00
TRINITY_DN215997_c1_g1	0.00	0.00	0.00	0.00	0.00	0.00	0.00	0.00	0.00	0.00
TRINITY_DN215998_c0_g1	0.00	0.00	0.00	0.00	0.00	0.00	0.00	0.00	0.00	0.00
TRINITY_DN215999_c0_g1	0.00	0.00	0.00	0.00	0.00	0.00	0.00	0.00	0.00	0.00
TRINITY_DN21599_c0_g1	14.27	26.73	107.51	61.63	277.06	162.62	14.27	57.94	228.01	14.20
TRINITY_DN2159_c0_g1	17.73	129.67	260.33	266.53	304.51	182.29	58.59	127.12	1216.99	48.02
TRINITY_DN2159_c0_g2	0.00	4.76	0.00	0.00	0.00	0.00	15.60	10.20	0.00	0.00
TRINITY_DN2159_c20_g1	0.00	0.00	0.00	2.03	0.00	0.00	0.00	0.00	18.99	0.00
TRINITY_DN2159_c8_g1	0.00	0.00	0.91	0.00	0.00	0.00	0.00	0.00	0.00	0.00
TRINITY_DN216000_c0_g1	0.00	0.00	0.00	0.00	0.00	0.00	0.00	0.00	0.00	0.00
TRINITY_DN216002_c0_g1	0.00	0.00	0.00	0.00	0.00	12.54	0.00	0.00	0.00	0.00
TRINITY_DN216003_c0_g1	0.00	0.00	2.78	0.00	11.26	0.00	0.00	0.00	0.00	0.00
TRINITY_DN216004_c0_g1	0.00	0.00	0.00	0.00	0.00	0.00	0.00	0.00	0.00	0.00
TRINITY_DN216006_c0_g1	0.00	0.00	0.00	0.00	0.00	0.00	0.00	0.00	0.00	0.00
TRINITY_DN216009_c0_g1	0.00	0.00	0.00	2.37	6.20	0.00	0.00	4.60	0.00	0.00
TRINITY_DN216009_c1_g1	0.00	0.00	0.00	0.00	0.00	0.00	0.00	0.00	0.00	0.00
TRINITY_DN216009_c2_g1	0.00	0.00	0.00	0.00	17.80	0.00	0.00	0.00	0.00	0.00
TRINITY_DN216009_c3_g1	0.00	0.00	0.00	0.00	9.65	0.00	0.00	0.00	0.00	0.00
TRINITY_DN216009_c3_g2	0.00	0.00	0.00	0.00	10.50	0.00	0.00	0.00	0.00	0.00
TRINITY_DN216009_c3_g3	0.00	0.00	0.00	0.00	11.60	0.00	0.00	0.00	0.00	0.00
TRINITY_DN216009_c3_g4	0.00	0.00	0.00	0.00	0.00	0.00	0.00	0.00	6.68	0.00
TRINITY_DN21600_c0_g1	0.83	7.70	23.61	21.89	18.74	7.98	15.50	14.97	97.98	0.00
TRINITY_DN21600_c0_g2	2.83	12.61	8.66	31.48	43.59	0.00	8.19	30.46	76.34	0.00
TRINITY_DN21600_c0_g3	0.00	30.14	14.53	14.06	69.76	0.00	11.00	35.94	42.91	3.76
TRINITY_DN216010_c10_g1	0.00	0.00	0.00	0.00	14.41	0.00	0.00	0.00	26.77	0.00
TRINITY_DN216010_c11_g1	0.00	31.53	0.00	0.00	0.00	0.00	0.00	0.00	18.16	0.00
TRINITY_DN216010_c2_g1	0.00	0.00	0.00	0.00	10.33	0.00	0.00	0.00	0.00	0.00
TRINITY_DN216010_c4_g1	0.00	0.00	0.00	0.00	0.00	0.00	0.00	0.00	0.00	0.00
TRINITY_DN216010_c6_g1	0.00	0.00	0.00	4.10	20.53	0.00	0.00	0.00	0.00	0.00
TRINITY_DN216010_c7_g1	0.00	0.00	0.00	0.00	0.00	0.00	0.00	0.00	13.39	0.00
TRINITY_DN216010_c8_g1	0.00	0.00	5.33	3.22	21.37	0.00	0.00	0.00	0.00	0.00
TRINITY_DN216011_c0_g1	0.00	14.35	0.00	0.00	0.00	0.00	0.00	0.00	32.82	0.00
TRINITY_DN216012_c0_g1	0.00	0.00	15.52	0.00	0.00	0.00	4.67	4.56	0.00	0.00
TRINITY_DN216012_c0_g2	0.00	0.00	0.00	5.72	0.00	0.00	8.55	8.35	13.29	0.00
TRINITY_DN216012_c0_g3	0.00	0.00	0.00	0.00	0.00	0.00	0.00	0.00	0.00	0.00
TRINITY_DN216012_c0_g4	0.00	13.14	15.96	0.00	8.04	0.00	0.00	0.00	0.00	0.00
TRINITY_DN216012_c1_g1	0.00	0.00	0.00	0.00	0.00	0.00	0.00	0.00	0.00	0.00
TRINITY_DN216013_c0_g1	0.00	0.00	14.52	0.00	0.00	0.00	12.97	0.00	0.00	0.00
TRINITY_DN216013_c1_g1	0.00	0.00	0.00	0.00	0.00	0.00	0.00	0.00	0.00	0.00
TRINITY_DN216014_c0_g1	0.00	0.21	2.02	6.78	2.49	1.42	1.29	0.00	17.34	0.00
TRINITY_DN216014_c0_g2	0.00	1.93	1.33	0.00	2.44	1.15	1.07	0.00	1.41	0.00
TRINITY_DN216015_c0_g1	0.00	0.00	0.00	2.07	6.84	0.00	0.00	0.00	0.00	0.00
TRINITY_DN216016_c0_g1	0.00	0.00	0.00	0.00	0.00	0.00	0.00	0.00	13.92	0.00
TRINITY_DN216017_c0_g1	0.00	1.37	6.60	3.06	7.03	6.60	0.00	0.00	14.53	0.00
TRINITY_DN216017_c0_g2	0.00	0.00	9.27	24.60	56.28	0.00	0.00	16.43	8.73	0.00
TRINITY_DN216017_c1_g1	0.00	2.99	12.60	6.21	12.25	3.60	4.95	3.31	27.71	0.00
TRINITY_DN216017_c2_g1	0.00	1.65	5.98	3.67	10.17	3.99	0.00	0.00	9.57	0.00
TRINITY_DN216019_c1_g1	0.00	0.00	0.00	0.00	0.00	0.00	0.00	0.00	0.00	0.00
TRINITY_DN21601_c0_g1	0.00	24.33	29.41	53.49	63.53	38.09	22.79	18.65	166.03	3.75
TRINITY_DN216020_c0_g1	0.00	0.00	0.00	0.00	20.33	0.00	0.00	0.00	0.00	0.00
TRINITY_DN216020_c1_g1	0.00	0.00	8.18	0.00	0.00	0.00	0.00	0.00	24.35	0.00
TRINITY_DN216020_c4_g1	0.00	0.00	0.00	23.74	0.00	0.00	0.00	0.00	0.00	0.00
TRINITY_DN216021_c10_g1	0.00	0.00	0.00	0.00	0.00	0.00	0.00	0.00	0.00	0.00
TRINITY_DN216021_c3_g1	0.00	0.00	0.00	0.00	0.00	0.00	0.00	0.00	0.00	0.00
TRINITY_DN216021_c4_g1	0.00	0.00	0.00	0.00	0.00	0.00	0.00	0.00	0.00	0.00
TRINITY_DN216021_c6_g1	0.00	0.00	0.00	0.00	0.00	0.00	0.00	0.00	0.00	0.00
TRINITY_DN216021_c7_g1	0.00	0.00	0.00	0.00	0.00	0.00	0.00	16.15	0.00	0.00
TRINITY_DN216023_c0_g1	0.00	0.00	0.00	0.00	0.00	11.91	5.31	0.00	0.00	0.00
TRINITY_DN216023_c0_g2	0.00	0.00	14.35	0.00	0.00	0.00	0.00	0.00	15.63	0.00
TRINITY_DN216024_c0_g1	0.00	5.69	41.25	6.28	22.73	0.00	0.00	0.00	0.00	0.00
TRINITY_DN216024_c0_g2	0.00	0.00	0.00	0.00	0.00	0.00	0.00	0.00	0.00	0.00
TRINITY_DN216024_c0_g3	0.00	0.00	0.00	0.00	0.00	0.00	0.00	0.00	0.00	0.00
TRINITY_DN216024_c0_g4	0.00	0.00	0.00	4.04	6.75	0.00	0.00	0.00	0.00	0.00
TRINITY_DN216024_c0_g5	0.00	0.00	0.00	0.00	18.34	9.86	8.94	5.87	34.10	0.00
TRINITY_DN216024_c2_g1	0.00	0.00	0.00	0.00	0.00	0.00	0.00	0.00	0.00	0.00
TRINITY_DN216025_c0_g1	0.00	0.00	0.00	6.87	0.00	23.25	0.00	0.00	0.00	0.00
TRINITY_DN216025_c0_g3	0.00	13.48	0.00	0.00	0.00	0.00	0.00	14.59	76.43	0.00
TRINITY_DN216025_c1_g1	0.00	0.00	96.71	0.00	0.00	0.00	0.00	0.00	0.00	0.00
TRINITY_DN216025_c3_g1	0.00	0.00	0.00	0.00	0.00	0.00	0.00	0.00	0.00	0.00
TRINITY_DN216025_c4_g1	0.00	0.00	0.00	0.00	0.00	0.00	0.00	0.00	0.00	0.00
TRINITY_DN216025_c8_g1	0.00	0.00	0.00	0.00	0.00	0.00	0.00	0.00	0.00	0.00
TRINITY_DN216029_c0_g1	0.00	0.00	0.00	0.00	0.00	0.00	0.00	0.00	0.00	0.00
TRINITY_DN21602_c0_g1	0.00	38.10	13.20	15.63	6.22	0.00	0.00	0.00	4.28	0.00
TRINITY_DN216030_c0_g2	0.00	0.00	0.00	0.00	11.91	6.00	0.00	0.00	0.00	0.00
TRINITY_DN216030_c0_g3	0.00	0.00	0.00	0.00	0.00	0.00	0.00	0.00	0.00	0.00
TRINITY_DN216030_c0_g4	0.00	0.00	0.00	0.00	0.00	0.00	0.00	0.00	0.00	0.00
TRINITY_DN216030_c2_g1	0.00	0.00	0.00	0.00	0.00	0.00	0.00	0.00	16.70	0.00
TRINITY_DN216030_c4_g1	0.00	0.00	9.53	0.00	19.30	9.66	0.00	0.00	0.00	0.00
TRINITY_DN216031_c0_g2	0.00	0.00	0.00	6.58	0.00	0.00	0.00	0.00	0.00	0.00
TRINITY_DN216031_c1_g1	0.00	0.00	0.00	0.00	0.00	0.00	0.00	0.00	0.00	0.00
TRINITY_DN216031_c1_g2	0.00	0.00	0.00	0.00	0.00	0.00	0.00	0.00	0.00	0.00
TRINITY_DN216032_c0_g1	0.00	0.00	0.00	4.33	0.00	2.36	2.16	0.00	4.51	0.00
TRINITY_DN216032_c0_g2	0.00	2.29	1.38	0.00	1.41	0.00	0.00	1.28	2.67	0.00
TRINITY_DN216033_c0_g1	0.00	0.00	0.00	0.00	0.00	0.00	0.00	0.00	0.00	0.00
TRINITY_DN216033_c10_g1	0.00	0.00	0.00	0.00	0.00	0.00	8.68	0.00	0.00	0.00
TRINITY_DN216033_c11_g1	0.00	0.00	0.00	0.00	0.00	7.24	0.00	0.00	6.68	0.00
TRINITY_DN216033_c1_g1	0.00	0.00	0.00	0.00	0.00	0.00	0.00	0.00	0.00	0.00
TRINITY_DN216033_c1_g2	0.00	0.00	0.00	0.00	0.00	17.75	0.00	0.00	3.34	0.00
TRINITY_DN216033_c2_g1	0.00	0.00	18.85	0.00	0.00	0.00	0.00	0.00	0.00	0.00
TRINITY_DN216033_c3_g1	0.00	0.00	0.00	0.00	14.82	0.00	0.00	0.00	0.00	0.00
TRINITY_DN216033_c5_g1	0.00	0.00	0.00	4.84	0.00	0.00	0.00	0.00	18.19	0.00
TRINITY_DN216033_c6_g1	0.00	0.00	0.00	2.99	0.00	0.00	0.00	0.00	19.14	0.00
TRINITY_DN216033_c8_g1	0.00	0.00	0.00	8.02	0.00	0.00	0.00	0.00	0.00	0.00
TRINITY_DN216034_c0_g1	0.00	0.00	11.01	5.05	5.58	0.00	0.00	0.00	13.10	0.00
TRINITY_DN216034_c1_g1	0.00	0.00	0.00	0.00	0.00	0.00	0.00	2.14	0.00	0.00
TRINITY_DN216035_c2_g1	0.00	4.47	0.00	0.00	0.00	0.00	0.00	0.00	0.00	0.00
TRINITY_DN216035_c3_g1	0.00	0.00	0.00	6.71	0.00	0.00	0.00	0.00	21.15	0.00
TRINITY_DN216035_c5_g1	0.00	0.00	0.00	4.23	0.00	0.00	0.00	0.00	0.00	0.00
TRINITY_DN216035_c6_g1	0.00	0.00	0.00	0.00	0.00	0.00	0.00	0.00	0.00	0.00
TRINITY_DN216035_c8_g1	0.00	0.00	0.00	0.00	0.00	0.00	0.00	0.00	0.00	0.00
TRINITY_DN216035_c9_g1	0.00	0.00	0.00	0.00	0.00	0.00	0.00	0.00	7.65	0.00
TRINITY_DN216036_c0_g1	0.00	0.00	0.00	0.00	38.49	0.00	0.00	0.00	0.00	0.00
TRINITY_DN216036_c0_g2	0.00	0.00	0.00	0.00	29.08	0.00	0.00	0.00	0.00	0.00
TRINITY_DN216036_c3_g1	0.00	0.00	0.00	0.00	18.54	0.00	0.00	0.00	0.00	0.00
TRINITY_DN216037_c1_g1	0.00	0.81	7.78	10.19	6.01	4.86	2.69	5.47	34.04	0.90
TRINITY_DN216037_c2_g1	0.00	0.00	18.05	0.00	0.00	0.00	0.00	0.00	0.00	0.00
TRINITY_DN216038_c0_g1	0.00	0.00	0.00	8.69	0.00	0.00	0.00	0.00	13.71	0.00
TRINITY_DN21603_c0_g1	2.17	30.10	51.63	29.65	110.69	65.16	10.19	25.15	76.10	7.16
TRINITY_DN21603_c1_g1	0.00	0.00	0.00	2.04	4.17	22.53	0.00	0.00	18.42	0.00
TRINITY_DN21603_c1_g2	0.00	0.00	0.00	0.00	0.00	0.00	0.00	0.00	0.00	0.00
TRINITY_DN21603_c4_g1	0.00	0.00	0.00	0.00	0.00	0.00	0.00	0.00	0.00	0.00
TRINITY_DN216040_c0_g1	0.00	0.00	37.99	0.00	6.35	0.00	0.00	0.00	0.00	0.00
TRINITY_DN216042_c0_g1	0.00	0.00	0.00	0.00	0.00	0.00	0.00	0.00	16.27	0.00
TRINITY_DN216043_c0_g1	0.00	0.00	0.00	0.00	0.00	0.00	0.00	0.00	0.00	0.00
TRINITY_DN216044_c0_g1	0.00	0.00	0.00	0.00	11.39	0.00	0.00	0.00	0.00	0.00
TRINITY_DN216044_c1_g1	0.00	0.00	0.00	0.00	0.00	0.00	0.00	0.00	0.00	0.00
TRINITY_DN216045_c0_g1	0.00	0.00	17.62	0.00	0.00	0.00	0.00	0.00	0.00	0.00
TRINITY_DN216045_c1_g1	0.00	0.00	0.00	0.00	0.00	0.00	0.00	0.00	0.00	0.00
TRINITY_DN216045_c5_g1	0.00	0.00	0.00	0.00	0.00	0.00	0.00	0.00	0.00	0.00
TRINITY_DN216046_c0_g1	0.00	0.00	0.00	0.00	0.00	0.00	0.00	13.59	0.00	0.00
TRINITY_DN216046_c0_g2	0.00	0.00	0.00	0.00	0.00	0.00	0.00	0.00	0.00	0.00
TRINITY_DN216046_c1_g1	0.00	0.00	0.00	0.00	0.00	0.00	0.00	0.00	0.00	0.00
TRINITY_DN216046_c1_g2	0.00	0.00	0.00	0.00	0.00	0.00	0.00	0.00	0.00	0.00
TRINITY_DN216046_c2_g1	0.00	2.46	0.00	2.02	9.61	0.00	2.72	0.91	0.00	0.00
TRINITY_DN216048_c0_g1	0.00	0.00	0.00	0.00	0.00	0.00	0.00	0.00	0.00	0.00
TRINITY_DN216048_c1_g1	0.00	0.00	0.00	0.00	0.00	4.72	0.00	0.00	0.00	0.00
TRINITY_DN21604_c0_g1	0.00	6.95	0.00	7.21	0.00	8.53	0.00	0.00	0.00	0.00
TRINITY_DN21604_c1_g2	0.92	15.91	76.41	31.38	46.93	7.42	18.55	7.94	94.79	7.84
TRINITY_DN216050_c0_g1	0.00	0.00	0.00	0.00	0.00	0.00	0.00	0.00	0.00	0.00
TRINITY_DN216051_c0_g1	0.00	0.00	0.00	0.00	0.00	22.95	0.00	0.00	0.00	20.15
TRINITY_DN216052_c0_g1	0.00	7.79	24.62	10.78	110.78	17.02	0.00	18.11	29.59	0.00
TRINITY_DN216052_c0_g2	0.00	0.00	1.57	8.18	20.65	0.00	0.00	1.65	18.74	0.00
TRINITY_DN216053_c0_g1	0.00	0.00	0.00	0.00	0.00	0.00	0.00	0.00	0.00	0.00
TRINITY_DN216053_c1_g1	0.00	0.00	0.00	0.00	0.00	0.00	0.00	0.00	0.00	0.00
TRINITY_DN216055_c0_g1	0.00	0.00	0.00	0.00	0.00	0.00	0.00	0.00	0.00	0.00
TRINITY_DN216055_c2_g1	0.00	0.00	0.00	2.66	0.00	0.00	0.00	0.00	0.00	0.00
TRINITY_DN216055_c4_g1	0.00	0.00	0.00	0.00	23.83	0.00	0.00	0.00	0.00	0.00
TRINITY_DN216055_c5_g1	0.00	0.00	0.00	0.00	0.00	0.00	0.00	0.00	0.00	0.00
TRINITY_DN216056_c0_g2	0.00	0.00	0.00	0.00	0.00	0.00	0.00	0.00	0.00	0.00
TRINITY_DN216056_c2_g1	0.00	1.89	2.22	1.40	0.00	0.00	0.00	0.00	4.36	0.00
TRINITY_DN216056_c4_g1	0.00	0.00	0.00	0.00	0.00	0.00	0.00	0.00	0.00	0.00
TRINITY_DN216056_c5_g1	0.00	0.00	0.00	0.00	0.00	0.00	0.00	0.00	0.00	0.00
TRINITY_DN216056_c5_g2	0.00	0.00	0.00	0.00	0.00	0.00	0.00	0.00	0.00	0.00
TRINITY_DN216058_c0_g1	0.00	0.00	32.82	0.00	33.80	0.00	0.00	0.00	0.00	0.00
TRINITY_DN216058_c1_g1	0.00	0.00	0.00	3.75	0.00	0.00	0.00	0.00	0.00	0.00
TRINITY_DN216059_c0_g1	0.00	0.00	0.00	0.00	3.04	0.00	0.00	0.00	17.01	0.00
TRINITY_DN216059_c1_g1	0.00	0.00	0.00	0.00	12.78	0.00	0.00	0.00	11.84	0.00
TRINITY_DN21605_c0_g1	0.00	0.00	0.00	0.00	0.00	0.00	0.00	0.00	0.00	0.00
TRINITY_DN216060_c0_g1	0.00	8.47	0.00	0.00	10.37	0.00	0.00	0.00	9.64	0.00
TRINITY_DN216060_c1_g1	0.00	0.00	0.00	0.00	0.00	0.00	0.00	0.00	0.00	0.00
TRINITY_DN216062_c0_g1	0.00	0.00	0.00	7.48	0.00	12.63	0.00	0.00	11.75	0.00
TRINITY_DN216063_c0_g1	0.00	0.00	7.52	0.00	0.00	3.78	0.00	0.00	0.00	0.00
TRINITY_DN216063_c2_g1	0.00	0.00	0.00	0.00	12.86	0.00	0.00	11.31	11.91	0.00
TRINITY_DN216063_c3_g1	0.00	0.00	0.00	0.00	0.00	0.00	0.00	0.00	0.00	0.00
TRINITY_DN216063_c4_g1	0.00	0.00	14.11	0.00	0.00	0.00	6.30	0.00	0.00	0.00
TRINITY_DN216064_c0_g1	0.00	0.00	0.00	0.00	2.67	0.00	0.00	0.00	0.00	0.00
TRINITY_DN216065_c0_g1	3.61	0.00	4.32	5.72	0.00	12.45	9.43	0.00	19.03	0.00
TRINITY_DN216065_c0_g2	0.00	0.00	0.00	0.00	44.73	0.00	0.00	19.60	41.49	0.00
TRINITY_DN216066_c0_g1	0.00	0.00	0.00	0.00	0.00	0.00	13.17	0.00	0.00	0.00
TRINITY_DN216066_c0_g2	0.00	0.00	0.00	0.00	16.47	0.00	0.00	0.00	0.00	0.00
TRINITY_DN216067_c0_g1	0.00	0.00	0.00	0.00	0.00	0.00	0.00	0.00	3.36	0.00
TRINITY_DN216069_c0_g1	0.00	0.00	0.00	0.00	0.00	0.00	0.00	0.00	0.00	0.00
TRINITY_DN216069_c5_g1	0.00	0.00	15.99	3.22	0.00	0.00	0.00	4.70	0.00	0.00
TRINITY_DN216069_c6_g1	0.00	0.00	0.00	0.00	0.00	0.00	0.00	0.00	9.76	0.00
TRINITY_DN216069_c7_g1	0.00	0.00	0.00	9.98	0.00	0.00	0.00	0.00	31.36	0.00
TRINITY_DN21606_c0_g1	0.00	11.01	26.82	36.21	87.28	0.00	6.01	5.90	18.81	0.00
TRINITY_DN216070_c0_g1	0.00	0.00	0.00	7.69	26.10	38.90	0.00	0.00	24.18	11.35
TRINITY_DN216070_c3_g1	0.00	0.00	0.00	0.00	0.00	0.00	0.00	0.00	0.00	0.00
TRINITY_DN216071_c0_g1	0.00	0.00	0.00	12.44	0.00	0.00	0.00	0.00	0.00	0.00
TRINITY_DN216072_c0_g1	0.00	0.00	0.00	0.00	0.00	0.00	0.00	0.00	0.00	0.00
TRINITY_DN216072_c1_g1	0.00	0.00	12.27	2.48	0.00	0.00	0.00	0.00	3.85	0.00
TRINITY_DN216075_c0_g1	0.00	0.00	7.27	0.00	2.46	0.00	2.21	2.20	4.63	0.00
TRINITY_DN216076_c0_g1	0.00	0.00	0.00	0.00	0.00	0.00	0.00	0.00	0.00	0.00
TRINITY_DN216076_c1_g1	0.00	0.00	0.00	0.00	0.00	0.00	0.00	0.00	0.00	0.00
TRINITY_DN216077_c3_g1	0.00	0.00	0.00	0.00	0.00	0.00	0.00	0.00	28.74	0.00
TRINITY_DN216078_c0_g2	0.00	0.00	6.08	0.00	0.00	0.00	0.00	5.31	5.69	0.00
TRINITY_DN216078_c1_g1	0.61	11.00	23.15	19.63	24.55	24.01	3.84	5.39	20.88	1.29
TRINITY_DN216078_c1_g2	0.00	0.00	0.00	0.00	0.00	0.00	0.00	0.00	0.00	0.00
TRINITY_DN216078_c2_g1	0.00	0.00	0.00	0.00	0.00	0.00	0.00	0.00	0.00	0.00
TRINITY_DN216078_c2_g2	0.00	0.00	0.00	0.00	0.00	0.00	0.00	0.00	0.00	0.00
TRINITY_DN216078_c3_g1	0.00	0.00	0.00	7.97	0.00	40.36	0.00	0.00	62.70	0.00
TRINITY_DN216078_c5_g1	0.00	0.00	0.00	0.00	0.00	0.00	0.00	0.00	0.00	0.00
TRINITY_DN216079_c1_g1	0.00	0.00	0.00	10.67	0.00	0.00	0.00	16.13	0.00	0.00
TRINITY_DN21607_c0_g1	0.00	0.00	0.00	0.00	0.00	0.00	0.00	0.00	0.00	0.00
TRINITY_DN21607_c0_g2	2.48	38.87	87.99	16.12	238.27	44.01	3.13	12.78	24.31	13.17
TRINITY_DN21607_c0_g3	0.00	0.00	0.00	0.00	0.00	6.04	0.00	0.00	0.00	0.00
TRINITY_DN216080_c0_g1	0.00	0.00	0.00	0.00	0.00	0.00	0.00	0.00	0.00	0.00
TRINITY_DN216081_c0_g1	0.00	0.00	37.08	0.00	0.00	0.00	0.00	0.00	8.73	0.00
TRINITY_DN216081_c0_g2	0.00	0.00	0.00	0.00	16.47	0.00	0.00	0.00	0.00	0.00
TRINITY_DN216081_c1_g1	0.00	0.00	0.00	0.00	0.00	0.00	0.00	0.00	24.10	0.00
TRINITY_DN216082_c0_g1	0.00	3.18	15.40	4.68	0.00	0.00	0.00	0.00	0.00	0.00
TRINITY_DN216082_c0_g2	0.00	18.13	22.03	0.00	0.00	0.00	0.00	0.00	0.00	0.00
TRINITY_DN216082_c1_g1	0.00	15.34	9.27	0.00	9.38	28.28	0.00	0.00	17.66	0.00
TRINITY_DN216082_c2_g2	0.00	1.78	10.74	2.63	6.56	0.00	1.97	1.96	4.12	0.00
TRINITY_DN216082_c3_g1	0.00	0.00	0.00	0.00	0.00	33.29	0.00	0.00	0.00	0.00
TRINITY_DN216082_c4_g1	0.00	0.00	0.00	1.92	0.00	0.00	0.00	0.00	4.52	0.00
TRINITY_DN216082_c7_g1	0.00	0.00	0.00	0.00	2.31	0.00	0.00	0.00	0.00	0.00
TRINITY_DN216084_c1_g1	0.00	0.00	0.00	0.00	11.11	5.58	9.96	0.00	10.36	0.00
TRINITY_DN216084_c4_g1	0.00	0.00	0.00	30.70	0.00	0.00	0.00	0.00	0.00	0.00
TRINITY_DN216084_c5_g1	0.00	14.73	0.00	0.00	0.00	0.00	0.00	0.00	16.85	0.00
TRINITY_DN216085_c0_g1	0.00	0.00	0.00	0.00	0.00	0.00	0.00	0.00	0.00	0.00
TRINITY_DN216086_c1_g1	0.00	0.00	7.33	0.00	0.00	0.00	0.00	0.00	3.46	0.00
TRINITY_DN216087_c0_g1	0.00	0.00	0.00	0.00	0.00	0.00	0.00	0.00	0.00	0.00
TRINITY_DN216087_c1_g1	0.00	0.00	0.00	0.00	0.00	0.00	0.00	0.00	0.00	0.00
TRINITY_DN216088_c0_g1	0.00	0.00	0.00	0.00	0.00	0.00	0.00	0.00	0.00	0.00
TRINITY_DN216089_c0_g1	0.00	0.00	0.00	0.00	0.00	22.31	0.00	0.00	0.00	0.00
TRINITY_DN21608_c0_g1	0.44	3.94	8.09	24.30	21.18	20.58	9.87	9.08	50.96	4.84
TRINITY_DN21608_c0_g2	0.00	0.00	0.00	6.65	2.79	0.00	0.00	0.00	9.64	4.93
TRINITY_DN21608_c1_g1	0.00	0.00	0.00	0.00	0.00	3.17	0.00	0.00	6.18	0.00
TRINITY_DN21608_c1_g2	0.00	0.00	0.00	0.00	8.48	0.00	0.00	0.00	0.00	4.43
TRINITY_DN21608_c4_g1	0.00	0.00	0.00	0.00	0.00	0.00	0.00	0.00	0.00	0.00
TRINITY_DN21608_c6_g1	0.00	0.00	0.00	0.00	0.00	0.00	0.00	0.00	0.00	0.00
TRINITY_DN216090_c1_g1	0.00	0.00	0.00	4.34	0.00	0.00	0.00	0.00	0.00	0.00
TRINITY_DN216091_c0_g1	0.00	0.00	5.11	0.00	12.97	0.00	0.00	0.00	7.31	0.00
TRINITY_DN216092_c1_g1	0.00	0.00	18.91	0.00	3.81	0.00	6.86	6.74	7.14	0.00
TRINITY_DN216093_c0_g1	0.00	0.00	0.00	21.24	0.00	0.00	0.00	0.00	16.74	0.00
TRINITY_DN216096_c0_g1	0.00	0.00	4.78	0.00	0.00	0.00	4.91	0.00	0.00	0.00
TRINITY_DN216096_c0_g4	0.00	0.00	0.00	0.00	0.00	0.00	0.00	0.00	0.00	0.00
TRINITY_DN216096_c0_g5	0.00	0.00	0.00	0.00	0.00	0.00	0.00	0.00	0.00	0.00
TRINITY_DN216096_c0_g7	0.00	13.24	0.00	0.00	0.00	0.00	0.00	0.00	0.00	14.08
TRINITY_DN216097_c0_g2	0.00	0.00	10.84	0.00	0.00	0.00	0.00	6.49	6.90	0.00
TRINITY_DN216097_c0_g3	0.00	0.00	0.00	0.00	0.00	0.00	0.00	0.00	0.00	0.00
TRINITY_DN216097_c1_g1	0.00	0.00	0.00	8.84	0.00	0.00	0.00	0.00	6.90	0.00
TRINITY_DN216097_c3_g1	0.00	0.00	0.00	0.00	0.00	0.00	0.00	0.00	5.07	0.00
TRINITY_DN216097_c4_g1	0.00	0.00	0.00	0.00	0.00	0.00	0.00	0.00	0.00	0.00
TRINITY_DN216098_c0_g1	0.00	0.00	0.00	0.00	0.00	0.00	0.00	0.00	0.00	0.00
TRINITY_DN216098_c3_g1	0.00	0.00	0.00	0.00	0.00	0.00	0.00	0.00	0.00	0.00
TRINITY_DN21609_c0_g1	0.00	15.88	10.70	14.80	39.68	25.00	0.00	35.19	101.67	0.00
TRINITY_DN2160_c0_g1	3.34	29.87	39.09	18.77	97.70	19.22	14.42	7.79	74.20	7.09
TRINITY_DN2160_c0_g2	0.00	0.00	0.00	0.00	0.00	0.00	0.00	0.00	21.96	0.00
TRINITY_DN2160_c0_g3	0.00	0.00	0.00	0.00	0.00	0.00	0.00	0.00	0.00	0.00
TRINITY_DN2160_c0_g4	0.00	34.83	54.47	14.57	54.64	0.00	0.00	0.00	87.89	10.76
TRINITY_DN2160_c12_g1	0.00	0.00	0.00	0.00	4.70	0.00	0.00	0.00	3.27	0.00
TRINITY_DN2160_c13_g1	0.00	0.00	3.12	0.00	2.80	0.00	0.00	0.00	7.90	0.00
TRINITY_DN2160_c15_g1	0.00	0.00	0.00	0.00	0.00	0.00	0.00	0.00	0.00	12.54
TRINITY_DN2160_c15_g2	0.00	0.00	0.00	0.00	34.59	0.00	0.00	0.00	0.00	0.00
TRINITY_DN2160_c18_g1	0.00	0.00	0.00	0.00	0.00	0.00	0.00	0.00	13.18	0.00
TRINITY_DN2160_c18_g2	0.00	0.00	0.00	9.55	0.00	0.00	0.00	0.00	15.07	0.00
TRINITY_DN2160_c18_g3	0.00	0.00	26.71	0.00	0.00	0.00	0.00	0.00	0.00	0.00
TRINITY_DN2160_c1_g1	7.75	689.00	799.98	945.19	1849.72	792.69	368.51	377.30	3539.71	110.39
TRINITY_DN2160_c27_g1	0.00	0.00	0.00	0.00	19.18	0.00	0.00	0.00	0.00	0.00
TRINITY_DN2160_c2_g1	5.44	84.06	65.53	78.45	142.33	59.24	34.47	30.17	280.83	13.45
TRINITY_DN2160_c32_g1	4.80	33.45	148.30	73.33	269.07	78.99	31.84	52.78	234.13	25.32
TRINITY_DN2160_c3_g1	10.94	208.80	427.78	546.15	580.14	245.00	108.58	71.69	936.62	56.87
TRINITY_DN2160_c5_g1	10.11	172.87	291.58	295.63	536.95	174.64	115.76	124.98	896.51	34.29
TRINITY_DN2160_c6_g1	0.00	8.33	21.64	6.00	43.37	0.00	8.97	0.00	85.11	17.79
TRINITY_DN2160_c7_g2	0.00	0.00	0.00	0.00	0.00	0.00	0.00	0.00	0.00	0.00
TRINITY_DN2160_c8_g1	0.00	0.00	0.00	1.34	2.86	0.00	0.00	1.80	11.29	0.00
TRINITY_DN2160_c9_g1	0.49	7.00	22.41	10.11	25.64	7.48	1.24	4.61	20.61	0.43
TRINITY_DN216100_c0_g1	0.00	0.00	29.80	7.17	4.01	0.00	0.00	0.00	0.00	0.00
TRINITY_DN216100_c0_g2	0.00	0.00	3.83	0.00	0.00	0.00	0.00	0.00	0.00	0.00
TRINITY_DN216100_c1_g1	0.00	0.00	0.00	0.00	0.00	0.00	0.00	0.00	0.00	0.00
TRINITY_DN216101_c2_g1	0.00	0.00	0.00	0.00	0.00	0.00	12.77	0.00	0.00	0.00
TRINITY_DN216103_c0_g1	0.00	0.00	0.00	0.00	0.00	0.00	0.00	0.00	9.39	0.00
TRINITY_DN216103_c0_g2	0.00	0.00	0.00	0.00	0.00	0.00	0.00	0.00	0.00	0.00
TRINITY_DN216103_c1_g1	0.00	0.00	0.00	0.00	0.00	0.00	0.00	0.00	1.98	0.00
TRINITY_DN216104_c2_g1	0.00	0.00	0.00	0.00	0.00	0.00	0.00	0.00	0.00	0.00
TRINITY_DN216105_c0_g1	0.00	0.00	0.00	0.00	36.78	0.00	0.00	0.00	0.00	0.00
TRINITY_DN216105_c1_g1	0.00	0.00	0.00	0.00	0.00	0.00	0.00	0.00	21.41	0.00
TRINITY_DN216107_c0_g1	0.00	0.00	0.00	0.00	0.00	0.00	0.00	0.00	0.00	0.00
TRINITY_DN216109_c0_g1	3.56	23.51	42.34	39.77	73.76	24.75	7.97	13.83	43.69	2.10
TRINITY_DN216109_c1_g1	0.00	0.00	0.00	1.16	1.83	1.81	0.00	0.00	4.93	0.00
TRINITY_DN216109_c1_g2	0.00	0.00	0.00	5.96	4.95	0.00	0.00	0.00	4.62	0.00
TRINITY_DN21610_c0_g1	0.00	0.00	0.00	0.00	26.80	0.00	0.00	0.00	0.00	0.00
TRINITY_DN21610_c0_g2	0.00	0.00	0.00	0.00	0.00	0.00	0.00	0.00	0.00	0.00
TRINITY_DN21610_c0_g3	0.00	0.00	0.00	1.98	21.40	0.00	31.71	0.00	0.00	0.00
TRINITY_DN21610_c0_g6	0.00	0.00	0.00	0.00	0.00	0.00	0.00	0.00	7.74	0.00
TRINITY_DN21610_c0_g8	0.00	0.00	14.68	5.09	5.99	0.00	0.00	0.00	4.59	0.00
TRINITY_DN216111_c0_g1	0.00	0.00	0.00	0.00	10.65	0.00	0.00	0.00	0.00	0.00
TRINITY_DN216112_c0_g1	0.00	0.00	0.00	0.00	0.00	14.27	0.00	0.00	0.00	0.00
TRINITY_DN216113_c0_g1	0.00	0.00	0.00	0.00	0.00	11.07	0.00	0.00	0.00	0.00
TRINITY_DN216113_c0_g3	0.00	0.00	0.00	0.00	0.00	0.00	0.00	0.00	0.00	0.00
TRINITY_DN216113_c1_g1	0.00	13.22	8.24	0.00	5.36	0.00	0.00	0.00	3.87	0.00
TRINITY_DN216113_c6_g1	0.00	0.00	0.00	0.00	0.00	0.00	0.00	0.00	0.00	0.00
TRINITY_DN216115_c0_g1	0.00	0.00	0.00	0.00	0.00	0.00	0.00	0.00	0.00	0.00
TRINITY_DN216115_c1_g1	0.00	0.00	0.00	0.00	0.00	0.00	0.00	0.00	0.00	0.00
TRINITY_DN216117_c0_g2	0.00	0.00	2.40	1.47	14.61	1.20	28.96	0.00	0.00	0.00
TRINITY_DN216117_c0_g3	0.00	0.00	19.78	11.87	0.00	20.13	0.00	0.00	0.00	0.00
TRINITY_DN216117_c1_g1	0.00	0.00	0.00	0.00	0.00	0.00	0.00	0.00	0.00	0.00
TRINITY_DN216117_c2_g1	0.00	0.00	18.37	0.00	0.00	0.00	0.00	0.00	0.00	0.00
TRINITY_DN216117_c7_g1	0.00	0.00	0.00	0.00	0.00	0.00	0.00	0.00	0.00	0.00
TRINITY_DN216117_c9_g1	0.00	0.00	86.39	0.00	0.00	0.00	0.00	0.00	0.00	0.00
TRINITY_DN216119_c0_g1	0.00	30.43	17.52	26.98	8.15	9.56	17.81	1.47	23.64	0.00
TRINITY_DN216119_c0_g2	0.00	0.00	0.00	0.00	0.00	0.00	0.00	0.00	0.00	0.00
TRINITY_DN216119_c1_g2	0.00	0.00	0.00	0.00	0.00	0.00	0.00	0.00	16.03	0.00
TRINITY_DN216119_c3_g1	0.00	0.00	18.70	0.00	0.00	0.00	0.00	0.00	0.00	0.00
TRINITY_DN216119_c6_g2	0.00	0.00	0.00	0.00	0.00	0.00	0.00	0.00	0.00	0.00
TRINITY_DN216119_c7_g1	0.00	0.01	11.26	0.00	4.17	0.00	0.00	0.00	12.90	0.00
TRINITY_DN216119_c9_g1	0.00	0.00	0.00	0.00	0.00	0.00	0.00	0.00	52.65	0.00
TRINITY_DN21611_c0_g1	0.00	4.07	8.42	0.00	0.00	0.00	2.63	0.00	0.00	0.00
TRINITY_DN21611_c0_g2	0.00	0.00	0.00	0.00	0.00	0.00	0.00	0.00	0.00	0.00
TRINITY_DN21611_c1_g3	0.00	0.00	0.00	19.64	0.00	0.00	14.69	7.25	15.39	7.28
TRINITY_DN216122_c0_g1	0.00	0.00	0.00	0.00	17.52	0.00	15.13	0.00	0.00	0.00
TRINITY_DN216123_c0_g2	0.00	0.00	0.00	0.00	0.00	0.00	0.00	0.00	0.00	0.00
TRINITY_DN216124_c0_g1	0.00	0.00	0.00	0.00	33.52	0.00	0.00	0.00	0.00	0.00
TRINITY_DN216125_c0_g1	0.00	0.00	2.22	2.72	2.26	0.00	0.00	0.00	12.74	0.00
TRINITY_DN216125_c0_g2	0.00	40.26	0.00	0.00	0.00	0.00	0.00	0.00	22.83	0.00
TRINITY_DN216127_c0_g1	0.00	0.00	0.00	0.00	0.00	0.00	0.00	0.00	0.00	0.00
TRINITY_DN216128_c0_g1	0.00	0.00	0.00	0.00	0.00	15.77	0.00	0.00	0.00	0.00
TRINITY_DN216128_c0_g2	0.00	0.00	0.00	0.00	0.00	0.00	0.00	0.00	0.00	0.00
TRINITY_DN21612_c0_g1	43.86	444.86	754.66	862.97	1528.34	490.83	397.49	523.58	3575.69	167.49
TRINITY_DN21612_c0_g2	36.29	835.02	1451.38	1537.37	2268.52	851.79	738.72	1067.53	6061.91	337.41
TRINITY_DN21612_c1_g1	0.00	0.00	0.00	0.00	0.00	0.00	0.00	14.02	0.00	0.00
TRINITY_DN21612_c2_g2	0.00	0.00	0.00	0.00	49.32	0.00	0.00	0.00	0.00	0.00
TRINITY_DN216130_c0_g1	0.00	0.00	0.00	0.00	0.00	42.00	0.00	0.00	0.00	0.00
TRINITY_DN216130_c1_g1	0.00	0.00	0.00	0.00	0.00	0.00	0.00	0.00	9.03	0.00
TRINITY_DN216131_c0_g1	0.00	0.00	0.00	0.00	0.00	0.00	0.00	0.00	0.00	0.00
TRINITY_DN216132_c0_g1	0.00	0.00	0.00	0.00	0.00	0.00	0.00	0.00	0.00	0.00
TRINITY_DN216133_c0_g1	0.00	0.00	3.24	0.00	21.30	6.49	5.96	0.00	9.39	0.00
TRINITY_DN216133_c2_g1	0.00	0.00	0.00	0.00	0.00	0.00	0.00	0.00	10.24	0.00
TRINITY_DN216133_c3_g1	0.00	0.00	0.00	0.00	5.28	5.31	0.00	0.00	0.00	0.00
TRINITY_DN216136_c0_g2	0.00	19.70	0.00	0.00	0.00	0.00	0.00	0.00	0.00	0.00
TRINITY_DN216136_c0_g3	0.00	0.00	0.00	0.00	0.00	0.00	0.00	0.00	0.00	0.00
TRINITY_DN216136_c1_g1	0.00	0.00	0.00	0.00	0.00	0.00	0.00	0.00	0.00	0.00
TRINITY_DN216136_c2_g1	0.04	0.04	0.00	0.02	0.24	0.00	0.03	0.09	0.07	0.00
TRINITY_DN216136_c3_g1	0.00	2.46	0.00	0.00	0.00	0.00	0.00	0.00	2.82	0.00
TRINITY_DN216136_c4_g1	0.00	0.00	0.00	4.61	0.00	0.00	0.00	0.00	0.00	0.00
TRINITY_DN216136_c5_g1	0.00	0.00	0.00	0.00	0.00	0.00	0.00	0.00	0.00	0.00
TRINITY_DN216136_c7_g1	0.00	0.00	0.00	0.00	0.00	0.00	0.00	0.00	0.00	0.00
TRINITY_DN216137_c0_g1	0.00	0.00	0.00	0.00	0.00	0.00	0.00	0.00	0.00	0.00
TRINITY_DN216137_c0_g2	0.00	7.22	0.00	0.00	0.00	0.00	0.00	0.00	0.00	0.00
TRINITY_DN216138_c0_g1	5.00	117.29	207.00	145.36	288.76	99.78	34.88	57.83	278.41	33.81
TRINITY_DN216138_c1_g4	0.00	0.00	0.00	0.00	0.00	0.00	0.00	0.00	0.00	0.00
TRINITY_DN216138_c1_g5	0.00	0.00	8.48	0.00	0.00	0.00	0.00	7.48	8.12	0.00
TRINITY_DN216138_c1_g6	0.00	0.00	0.00	0.00	30.77	0.00	0.00	0.00	0.00	0.00
TRINITY_DN216138_c1_g7	0.00	0.00	0.00	0.00	19.84	19.61	0.00	0.00	0.00	0.00
TRINITY_DN216138_c1_g8	0.00	0.00	0.00	0.00	0.00	0.00	0.00	0.00	0.00	0.00
TRINITY_DN216138_c2_g1	2.16	0.00	20.27	7.74	25.94	0.00	0.00	0.00	17.63	0.00
TRINITY_DN216138_c5_g1	0.00	0.00	0.00	0.00	0.00	0.00	0.00	0.00	8.64	0.00
TRINITY_DN216138_c6_g1	0.00	0.00	0.00	0.00	0.00	32.26	0.00	0.00	0.00	0.00
TRINITY_DN216139_c0_g1	0.00	0.00	0.00	0.00	20.37	0.00	0.00	8.95	0.00	0.00
TRINITY_DN21613_c0_g1	0.00	29.70	32.77	58.75	29.66	33.61	10.79	16.28	101.39	8.52
TRINITY_DN216140_c0_g1	0.00	0.00	37.74	0.00	0.00	13.84	0.00	0.00	0.00	0.00
TRINITY_DN216140_c1_g1	0.00	4.31	0.00	3.18	7.91	2.60	2.37	0.00	9.90	0.00
TRINITY_DN216140_c1_g2	0.00	0.00	0.00	0.00	0.00	0.00	0.00	0.00	0.00	0.00
TRINITY_DN216140_c2_g1	0.00	0.00	0.00	0.00	0.00	0.00	0.00	0.00	0.00	1.48
TRINITY_DN216140_c3_g1	0.00	0.00	0.00	0.00	0.00	0.00	0.00	0.00	0.00	0.00
TRINITY_DN216140_c6_g1	0.00	0.00	0.00	0.00	0.00	0.00	0.00	0.00	0.00	0.00
TRINITY_DN216140_c7_g1	0.00	0.00	0.00	0.00	0.00	0.00	0.00	0.00	11.11	0.00
TRINITY_DN216140_c8_g1	0.00	0.00	0.00	0.00	0.00	0.00	0.00	0.00	14.71	0.00
TRINITY_DN216141_c0_g1	0.00	0.00	10.43	6.29	5.23	0.00	0.00	4.59	4.88	0.00
TRINITY_DN216141_c1_g1	0.00	0.00	0.00	0.00	0.00	0.00	0.00	0.00	0.00	0.00
TRINITY_DN216142_c0_g1	0.00	0.00	27.90	0.00	0.00	0.00	0.00	0.00	0.00	0.00
TRINITY_DN216142_c1_g1	0.00	0.00	0.00	0.00	0.00	0.00	0.00	0.00	0.00	0.00
TRINITY_DN216142_c2_g1	0.00	0.00	0.00	0.00	20.41	0.00	0.00	14.26	0.00	0.00
TRINITY_DN216142_c6_g1	0.00	0.00	0.00	0.00	0.00	0.00	0.00	0.00	11.27	0.00
TRINITY_DN216143_c3_g1	0.00	27.90	0.00	0.00	34.17	0.00	0.00	0.00	0.00	0.00
TRINITY_DN216143_c4_g1	0.00	0.00	0.00	0.00	0.00	0.00	0.00	0.00	0.00	0.00
TRINITY_DN216143_c5_g1	0.00	0.00	0.00	0.00	0.00	0.00	0.00	0.00	0.00	0.00
TRINITY_DN216145_c0_g1	0.00	3.48	8.39	0.00	3.33	3.89	0.00	0.00	10.05	0.00
TRINITY_DN216145_c0_g2	0.00	0.00	0.00	0.00	0.00	0.00	0.00	0.00	0.00	0.00
TRINITY_DN216145_c1_g1	0.00	0.00	14.23	0.00	9.53	4.77	0.00	0.00	0.00	0.00
TRINITY_DN216145_c2_g2	0.00	0.00	0.00	6.11	0.00	0.00	0.00	0.00	0.00	0.00
TRINITY_DN216145_c2_g3	0.00	0.00	0.00	0.00	0.00	0.00	0.00	0.00	0.00	0.00
TRINITY_DN216145_c3_g1	0.00	0.00	0.00	0.00	0.00	0.00	0.00	0.00	0.00	0.00
TRINITY_DN216145_c4_g1	0.00	3.67	5.59	0.00	6.03	2.94	1.35	1.36	8.53	0.00
TRINITY_DN216146_c0_g1	0.00	0.00	0.00	3.59	0.00	7.25	0.00	0.00	0.00	0.00
TRINITY_DN216147_c0_g1	0.00	0.00	0.00	0.00	0.00	10.30	0.00	0.00	0.00	9.00
TRINITY_DN216148_c1_g1	0.00	0.00	0.00	0.00	0.00	0.00	0.00	0.00	0.00	0.00
TRINITY_DN216148_c2_g1	0.00	0.00	0.00	0.00	0.00	0.00	0.00	0.00	0.00	0.00
TRINITY_DN216148_c3_g1	0.00	0.00	0.00	11.57	39.68	0.00	17.16	17.60	0.00	0.00
TRINITY_DN21614_c0_g1	0.00	7.50	9.08	5.43	18.34	0.00	8.12	0.00	55.78	0.00
TRINITY_DN21614_c0_g2	0.00	15.50	0.00	0.00	19.24	0.00	0.00	0.00	53.43	0.00
TRINITY_DN216150_c0_g1	0.00	0.00	0.00	0.00	0.00	49.64	0.00	0.00	0.00	0.00
TRINITY_DN216151_c0_g1	0.00	0.00	0.00	0.00	0.00	0.00	0.00	0.00	0.00	0.00
TRINITY_DN216151_c1_g1	0.00	0.00	0.00	16.58	28.21	0.00	0.00	0.00	26.24	0.00
TRINITY_DN216151_c2_g1	0.00	0.00	0.00	0.00	0.00	0.00	0.00	0.00	17.46	0.00
TRINITY_DN216153_c0_g1	0.00	6.84	0.00	0.00	16.91	0.00	0.00	0.00	3.05	0.00
TRINITY_DN216155_c0_g1	0.00	0.00	0.00	0.00	0.00	0.00	0.00	0.00	0.00	0.00
TRINITY_DN216156_c0_g1	0.00	0.00	0.00	0.00	0.00	0.00	0.00	0.00	0.00	0.00
TRINITY_DN216156_c1_g2	0.00	0.00	11.82	0.00	0.00	0.00	0.00	0.00	0.00	0.00
TRINITY_DN216156_c2_g1	0.00	0.00	0.00	0.00	0.00	0.00	0.00	0.00	0.00	0.00
TRINITY_DN216157_c0_g2	0.00	0.00	0.00	0.00	0.00	8.01	0.00	0.00	0.00	0.00
TRINITY_DN216157_c1_g1	0.00	0.00	0.00	0.00	0.00	0.00	0.00	3.75	0.00	0.00
TRINITY_DN216157_c3_g1	0.00	0.00	9.86	4.03	0.00	18.56	0.80	13.96	72.82	6.99
TRINITY_DN216157_c4_g1	0.00	0.00	3.12	0.00	6.30	0.00	0.00	2.80	2.96	0.00
TRINITY_DN216157_c5_g1	0.00	0.00	0.00	0.00	0.00	0.00	0.00	0.00	0.00	0.00
TRINITY_DN216157_c7_g1	0.00	0.00	0.00	0.00	0.00	0.00	0.00	0.00	0.00	0.00
TRINITY_DN216158_c0_g1	0.00	0.00	0.00	0.00	0.00	0.00	0.00	0.00	0.00	0.00
TRINITY_DN216158_c1_g1	0.00	0.00	0.00	0.00	0.00	0.00	0.00	0.00	0.00	0.00
TRINITY_DN216159_c0_g1	0.00	0.00	0.00	4.51	0.00	0.00	0.00	0.00	0.00	0.00
TRINITY_DN216159_c1_g1	0.00	0.00	0.00	0.00	0.00	19.34	5.73	0.00	0.00	0.00
TRINITY_DN216159_c4_g1	0.00	0.00	0.00	0.00	23.20	0.00	0.00	0.00	0.00	0.00
TRINITY_DN216159_c5_g1	0.00	0.00	0.00	0.00	0.00	0.00	0.00	0.00	0.00	0.00
TRINITY_DN21615_c0_g1	0.00	0.00	14.47	2.74	7.00	1.11	4.10	2.08	11.88	0.00
TRINITY_DN21615_c0_g2	0.00	0.00	0.00	0.00	5.55	0.00	0.00	0.00	0.00	0.00
TRINITY_DN21615_c1_g1	0.00	0.00	0.00	0.00	0.00	0.00	0.00	0.00	0.00	0.00
TRINITY_DN21615_c1_g4	0.00	7.19	0.00	5.21	8.78	5.06	7.77	10.67	8.16	0.00
TRINITY_DN21615_c1_g5	0.00	0.00	2.42	0.00	4.93	0.00	2.21	0.00	16.21	0.00
TRINITY_DN21615_c2_g1	0.00	0.00	0.00	0.00	0.00	0.00	5.14	0.00	8.31	0.00
TRINITY_DN21615_c4_g1	0.00	0.00	0.00	0.00	0.00	0.00	21.70	7.13	30.29	0.00
TRINITY_DN216160_c0_g1	0.00	0.00	0.00	0.00	0.00	0.00	0.00	0.00	8.12	0.00
TRINITY_DN216160_c1_g1	0.00	0.00	0.00	0.00	0.00	0.00	0.00	0.00	0.00	16.03
TRINITY_DN216161_c0_g1	0.00	0.00	6.89	0.00	0.00	0.00	0.00	0.00	0.00	0.00
TRINITY_DN216163_c0_g1	0.00	11.40	24.53	0.00	0.00	0.00	0.00	0.00	0.00	0.00
TRINITY_DN216163_c0_g2	0.00	0.00	0.00	0.00	0.00	0.00	0.00	0.00	24.89	0.00
TRINITY_DN216163_c1_g1	0.00	0.00	0.00	21.69	0.00	0.00	0.00	0.00	0.00	0.00
TRINITY_DN216163_c2_g1	0.00	0.00	4.76	14.40	14.34	23.94	0.00	0.00	17.85	4.23
TRINITY_DN216164_c0_g2	0.00	0.00	0.00	0.00	0.00	0.00	0.00	0.00	0.00	0.00
TRINITY_DN216164_c0_g3	0.00	0.00	0.00	0.00	0.00	8.48	0.00	0.00	0.00	0.00
TRINITY_DN216164_c0_g4	0.00	0.00	25.16	0.00	12.86	12.81	0.00	0.00	35.74	0.00
TRINITY_DN216164_c1_g1	0.00	0.00	0.00	0.00	28.92	0.00	3.72	0.00	0.00	0.00
TRINITY_DN216164_c2_g1	0.00	0.00	0.00	0.00	0.00	0.00	0.00	0.00	14.71	0.00
TRINITY_DN216165_c0_g1	0.00	0.00	11.29	0.00	0.00	0.00	0.00	0.00	54.33	0.00
TRINITY_DN216165_c0_g2	0.00	7.55	0.00	0.00	6.15	0.00	0.00	0.00	0.00	0.00
TRINITY_DN216165_c0_g4	0.00	0.00	0.00	0.00	0.00	0.00	0.00	0.00	0.00	0.00
TRINITY_DN216165_c1_g1	0.00	0.00	0.00	0.00	0.00	0.00	0.00	0.00	17.16	0.00
TRINITY_DN216165_c2_g1	0.00	0.00	12.07	0.00	0.00	12.28	0.00	0.00	11.43	0.00
TRINITY_DN216165_c3_g1	0.00	0.00	0.00	0.00	0.00	0.00	0.00	0.00	0.00	0.00
TRINITY_DN216166_c0_g1	0.00	0.00	8.63	13.85	0.00	0.00	0.00	0.00	49.96	0.00
TRINITY_DN216166_c10_g1	0.00	0.00	0.00	0.00	26.10	0.00	0.00	11.45	12.09	0.00
TRINITY_DN216166_c7_g1	0.00	0.00	0.00	0.00	0.00	0.00	0.00	0.00	0.00	0.00
TRINITY_DN216169_c0_g1	0.00	0.00	0.00	19.59	16.76	0.00	16.79	0.00	15.43	0.00
TRINITY_DN21616_c0_g1	0.00	0.00	5.39	17.92	5.40	5.43	0.00	4.75	33.15	4.79
TRINITY_DN21616_c0_g2	0.00	0.00	0.00	0.00	0.00	0.00	0.00	0.00	0.00	0.00
TRINITY_DN21616_c10_g1	0.00	0.00	0.00	0.00	0.00	0.00	0.00	0.00	9.46	0.00
TRINITY_DN21616_c1_g1	0.00	9.58	27.72	0.00	0.00	2.72	0.00	0.00	0.00	2.09
TRINITY_DN21616_c7_g1	0.00	0.00	6.04	0.00	3.05	0.00	0.00	0.00	5.73	0.00
TRINITY_DN21616_c8_g1	0.00	0.00	0.00	0.00	26.48	0.00	0.00	0.00	0.00	0.00
TRINITY_DN21616_c9_g1	0.00	0.00	0.00	6.79	0.00	22.95	0.00	0.00	0.00	0.00
TRINITY_DN216170_c1_g1	0.00	2.29	44.15	23.60	41.94	16.60	5.04	14.96	78.79	0.00
TRINITY_DN216171_c0_g2	0.00	0.00	14.97	9.04	0.00	0.00	0.00	0.00	0.00	0.00
TRINITY_DN216171_c0_g3	0.00	0.00	0.00	20.14	0.00	0.00	0.00	0.00	15.83	0.00
TRINITY_DN216171_c1_g1	0.00	0.00	0.00	0.00	0.00	0.00	0.00	0.00	0.00	0.00
TRINITY_DN216171_c2_g1	0.00	0.00	0.00	0.00	0.00	0.00	0.00	0.00	0.00	0.00
TRINITY_DN216171_c4_g1	0.00	0.00	34.02	0.00	28.40	0.00	0.00	4.99	15.91	0.00
TRINITY_DN216171_c5_g1	0.00	0.00	0.00	8.02	0.00	0.00	11.90	0.00	25.25	0.00
TRINITY_DN216172_c0_g1	0.00	0.00	27.81	5.54	39.02	9.39	8.30	0.00	0.00	8.24
TRINITY_DN216174_c0_g1	0.00	0.00	0.00	0.00	0.00	0.00	0.00	0.00	0.00	0.00
TRINITY_DN216174_c2_g1	0.00	0.00	0.00	0.00	0.00	0.00	0.00	0.00	0.00	0.00
TRINITY_DN216175_c0_g1	0.00	0.00	0.00	0.00	0.00	0.00	0.00	0.00	0.00	0.00
TRINITY_DN216176_c1_g1	0.00	0.00	0.00	0.00	12.61	0.00	0.00	0.00	0.00	0.00
TRINITY_DN216177_c0_g1	0.00	0.00	0.00	0.00	0.00	0.00	0.00	0.00	0.00	0.00
TRINITY_DN216179_c0_g1	0.00	0.00	0.00	0.00	0.00	6.93	0.00	0.00	6.41	0.00
TRINITY_DN216179_c1_g2	0.00	0.00	5.17	0.00	0.00	0.00	0.00	0.00	0.00	0.00
TRINITY_DN216179_c1_g3	0.00	0.00	0.00	0.00	0.00	0.00	0.00	0.00	0.00	0.00
TRINITY_DN216179_c1_g4	0.00	11.26	0.00	0.00	0.00	0.00	12.07	0.00	0.00	0.00
TRINITY_DN216179_c3_g1	0.00	0.00	0.00	0.00	0.00	0.00	0.00	0.00	0.00	0.00
TRINITY_DN21617_c0_g1	0.00	17.93	44.68	2.37	41.33	13.62	2.75	7.21	27.54	0.00
TRINITY_DN21617_c0_g2	0.00	11.16	23.89	1.09	39.17	6.75	1.54	0.00	15.94	8.61
TRINITY_DN21617_c1_g2	2.49	55.62	85.33	76.83	187.85	55.88	25.14	30.35	193.84	8.78
TRINITY_DN21617_c2_g1	0.00	0.00	0.00	0.00	0.00	0.00	0.00	0.00	0.00	0.00
TRINITY_DN216180_c0_g1	0.00	0.00	17.28	0.00	0.00	0.00	0.00	0.00	0.00	0.00
TRINITY_DN216181_c0_g1	0.00	0.00	36.43	0.00	0.00	0.00	0.00	0.00	0.00	0.00
TRINITY_DN216182_c1_g1	0.00	0.00	0.00	0.00	8.16	0.00	0.00	0.00	15.15	0.00
TRINITY_DN216183_c0_g1	0.00	0.00	0.00	5.51	0.00	0.00	0.00	0.00	0.00	0.00
TRINITY_DN216183_c0_g2	0.00	0.00	0.00	0.00	20.33	0.00	0.00	0.00	0.00	0.00
TRINITY_DN216183_c3_g1	0.00	0.00	0.00	16.51	0.00	0.00	0.00	0.00	10.25	0.00
TRINITY_DN216184_c0_g1	0.00	0.00	0.00	0.00	0.00	0.00	0.00	0.00	0.00	0.00
TRINITY_DN216185_c0_g1	0.00	0.00	0.00	0.00	0.00	0.00	0.00	0.00	0.00	0.00
TRINITY_DN216185_c1_g1	0.00	27.22	10.91	0.00	0.00	0.00	0.00	0.00	0.00	0.00
TRINITY_DN216185_c2_g1	0.00	0.00	0.00	0.00	0.00	0.00	0.00	13.24	0.00	0.00
TRINITY_DN216185_c4_g1	0.00	0.00	0.00	0.00	9.44	9.45	0.00	0.00	0.00	0.00
TRINITY_DN216185_c6_g1	0.00	0.00	0.00	15.07	0.00	0.00	0.00	0.00	0.00	0.00
TRINITY_DN216185_c7_g1	0.00	0.00	0.00	0.00	0.00	0.00	0.00	0.00	0.00	0.00
TRINITY_DN216185_c8_g1	0.00	0.00	0.00	0.00	0.00	0.00	0.00	0.00	0.00	0.00
TRINITY_DN216185_c9_g1	0.00	0.00	0.00	0.00	0.00	0.00	0.00	0.00	0.00	0.00
TRINITY_DN216187_c0_g1	0.00	0.00	0.00	0.00	0.00	0.00	0.00	9.62	10.18	0.00
TRINITY_DN216188_c0_g1	0.00	0.00	0.00	0.00	0.00	0.00	0.00	0.00	0.00	0.00
TRINITY_DN21618_c0_g1	0.00	3.31	15.95	7.43	2.03	0.81	3.65	0.00	15.32	0.00
TRINITY_DN21618_c0_g2	0.00	0.00	0.00	0.00	2.88	0.00	0.00	0.00	0.00	0.00
TRINITY_DN216191_c0_g3	0.00	0.00	0.00	0.00	0.00	0.00	0.00	0.00	0.00	0.00
TRINITY_DN216191_c1_g1	0.00	0.00	0.00	0.00	0.00	0.00	0.00	0.00	0.00	0.00
TRINITY_DN216191_c3_g1	0.00	0.00	0.00	9.98	0.00	0.00	0.00	0.00	0.00	0.00
TRINITY_DN216192_c2_g4	0.00	0.00	0.00	0.00	0.00	0.00	0.00	0.00	0.00	0.00
TRINITY_DN216192_c2_g5	0.00	0.00	0.00	0.00	10.90	0.00	0.00	0.00	10.12	0.00
TRINITY_DN216194_c0_g1	0.00	2.35	2.84	0.00	13.52	0.00	0.00	0.00	9.57	0.00
TRINITY_DN216196_c0_g1	0.00	0.00	0.00	0.00	0.00	9.49	0.00	0.00	0.00	0.00
TRINITY_DN216197_c0_g1	0.00	0.00	0.00	0.00	0.00	0.00	0.00	0.00	0.00	0.00
TRINITY_DN216197_c1_g1	0.00	0.00	0.00	0.00	0.00	117.65	0.00	0.00	36.66	0.00
TRINITY_DN216199_c0_g1	0.00	0.00	0.00	0.00	32.31	0.00	0.00	0.00	7.50	0.00
TRINITY_DN21619_c0_g1	0.00	2.71	2.78	1.27	22.46	0.00	0.00	1.01	6.61	0.96
TRINITY_DN21619_c0_g2	3.51	0.00	6.28	0.00	0.00	5.03	1.85	1.82	0.00	0.00
TRINITY_DN21619_c2_g1	0.00	0.00	0.00	0.00	0.00	0.00	0.00	0.00	0.00	0.00
TRINITY_DN2161_c0_g1	0.00	18.70	33.86	57.39	100.70	28.26	10.09	32.12	91.93	10.01
TRINITY_DN2161_c1_g1	0.00	0.00	0.00	0.00	0.00	0.00	0.00	0.00	0.00	0.00
TRINITY_DN216201_c0_g1	0.00	0.00	0.00	0.00	0.00	0.00	0.00	0.00	26.99	0.00
TRINITY_DN216201_c0_g2	0.00	0.00	0.00	0.00	15.01	2.47	0.00	0.00	7.05	0.00
TRINITY_DN216201_c1_g1	0.00	6.39	0.00	0.00	0.00	0.00	0.00	0.00	0.00	0.00
TRINITY_DN216201_c2_g1	0.00	0.00	6.14	1.87	15.53	3.08	0.00	0.00	2.92	2.75
TRINITY_DN216201_c4_g1	0.00	0.00	17.59	10.59	0.00	0.00	0.00	0.00	0.00	0.00
TRINITY_DN216201_c5_g1	0.00	0.00	0.00	0.00	0.00	0.00	0.00	0.00	10.18	0.00
TRINITY_DN216202_c0_g1	0.00	0.00	0.00	0.00	0.00	0.00	0.00	0.00	0.00	0.00
TRINITY_DN216202_c3_g1	0.00	0.00	17.14	0.00	0.00	17.40	0.00	0.00	0.00	0.00
TRINITY_DN216203_c0_g1	0.00	0.00	0.00	0.00	0.00	0.00	0.00	0.00	11.03	0.00
TRINITY_DN216204_c0_g1	0.00	0.00	23.24	0.00	0.00	0.00	0.00	0.00	10.86	0.00
TRINITY_DN216204_c1_g1	0.00	0.00	0.00	0.00	0.00	0.00	0.00	0.00	0.00	0.00
TRINITY_DN216205_c0_g1	0.00	0.00	4.61	0.00	4.63	4.64	0.00	8.16	0.00	0.00
TRINITY_DN216205_c0_g2	0.00	0.00	0.00	8.35	0.00	0.00	0.00	0.00	0.00	0.00
TRINITY_DN216205_c0_g3	0.00	0.00	0.00	0.00	0.00	0.00	0.00	0.00	0.00	0.00
TRINITY_DN216205_c0_g4	0.00	0.00	0.00	5.67	0.00	0.00	0.00	0.00	0.00	0.00
TRINITY_DN216205_c0_g5	0.00	0.00	0.00	0.00	0.00	0.00	0.00	0.00	0.00	0.00
TRINITY_DN216205_c1_g1	1.49	4.38	0.00	2.13	3.54	2.65	0.00	0.00	5.22	0.00
TRINITY_DN216205_c3_g2	0.00	0.00	48.35	0.00	0.00	0.00	0.00	0.00	45.86	0.00
TRINITY_DN216205_c4_g1	0.00	0.00	0.00	0.00	4.56	0.00	0.00	0.00	4.26	0.00
TRINITY_DN216205_c5_g1	0.00	0.00	0.00	6.13	0.00	0.00	4.58	0.00	0.00	4.51
TRINITY_DN216205_c6_g1	0.00	0.00	0.00	0.00	0.00	0.00	0.00	0.00	0.00	0.00
TRINITY_DN216206_c1_g1	0.00	0.00	0.00	9.87	0.00	0.00	7.38	0.00	0.00	0.00
TRINITY_DN216206_c2_g1	0.00	0.00	0.00	2.84	9.43	0.00	4.24	4.15	4.40	0.00
TRINITY_DN216207_c0_g1	0.00	0.00	0.00	0.00	0.00	0.00	0.00	0.00	0.00	0.00
TRINITY_DN216209_c0_g1	0.00	0.00	0.00	0.00	0.00	0.00	0.00	0.00	0.00	0.00
TRINITY_DN21620_c0_g1	1.90	3.01	0.00	9.13	15.21	13.44	7.82	7.93	46.76	1.20
TRINITY_DN21620_c0_g2	0.00	0.00	26.96	0.00	14.81	0.00	8.04	7.94	30.21	0.00
TRINITY_DN21620_c0_g3	0.00	0.00	9.70	8.19	18.33	5.25	4.93	3.43	41.17	0.00
TRINITY_DN21620_c0_g4	1.78	8.64	24.93	10.54	8.56	10.42	5.01	2.88	21.68	0.00
TRINITY_DN216210_c0_g1	0.00	0.00	0.00	0.00	0.00	0.00	0.00	14.87	0.00	0.00
TRINITY_DN216210_c0_g2	0.00	0.00	0.00	0.00	31.29	0.00	0.00	0.00	0.00	0.00
TRINITY_DN216210_c1_g1	0.00	0.00	0.00	0.00	31.75	0.00	0.00	14.02	0.00	0.00
TRINITY_DN216211_c0_g1	0.00	0.00	0.00	0.00	0.00	0.00	0.00	0.00	0.00	0.00
TRINITY_DN216211_c0_g2	0.00	0.00	0.00	0.00	16.76	33.10	0.00	0.00	15.43	0.00
TRINITY_DN216211_c0_g3	0.00	0.00	0.00	0.00	0.00	0.00	0.00	0.00	0.00	0.00
TRINITY_DN216211_c2_g1	3.91	3.86	4.68	2.83	46.96	4.70	0.00	8.27	8.78	0.00
TRINITY_DN216211_c4_g1	0.00	0.00	0.00	0.00	0.00	0.00	0.00	0.00	31.05	0.00
TRINITY_DN216211_c6_g1	0.00	0.00	0.00	0.00	0.00	0.00	0.00	0.00	0.00	0.00
TRINITY_DN216212_c0_g1	0.00	12.03	14.41	17.38	59.14	0.00	38.60	0.00	13.71	0.00
TRINITY_DN216213_c0_g1	0.00	0.00	0.00	0.00	9.60	0.00	8.48	0.00	0.00	0.00
TRINITY_DN216215_c0_g1	0.00	12.12	0.00	22.89	0.00	14.76	0.00	0.00	27.62	0.00
TRINITY_DN216215_c0_g2	0.00	0.00	26.39	0.00	57.76	0.00	0.00	0.00	22.77	0.00
TRINITY_DN216215_c1_g1	0.00	0.00	0.00	18.83	15.57	31.54	0.00	0.00	7.27	0.00
TRINITY_DN216215_c2_g1	0.00	0.00	0.00	0.00	0.00	0.00	0.00	0.00	0.00	0.00
TRINITY_DN216216_c0_g1	0.00	0.00	0.00	44.82	0.00	15.12	0.00	13.47	0.00	0.00
TRINITY_DN216216_c1_g1	0.00	0.00	0.00	0.00	0.00	0.00	0.00	0.00	4.19	0.00
TRINITY_DN216217_c0_g1	0.00	0.00	0.00	0.00	0.00	0.00	0.00	0.00	28.51	0.00
TRINITY_DN216218_c1_g1	0.00	0.00	0.00	0.00	0.00	0.00	0.00	0.00	0.00	0.00
TRINITY_DN216219_c0_g2	0.00	3.58	0.00	0.00	0.00	0.00	0.00	0.00	28.59	0.00
TRINITY_DN216219_c1_g1	0.00	3.85	1.54	3.79	3.16	0.00	1.42	0.00	2.98	0.00
TRINITY_DN216219_c1_g2	0.00	0.00	0.00	0.00	7.60	0.00	0.00	0.00	7.06	0.00
TRINITY_DN216219_c1_g3	0.00	0.00	0.00	0.00	0.00	0.00	0.00	0.00	0.00	0.00
TRINITY_DN216219_c2_g1	0.00	2.66	19.32	0.00	6.51	6.47	0.00	0.00	6.11	2.88
TRINITY_DN216219_c3_g1	0.00	0.00	0.00	0.00	0.00	0.00	0.00	0.00	0.00	0.00
TRINITY_DN21621_c0_g1	23.90	20.38	87.26	80.96	117.85	31.32	36.36	34.47	238.22	18.00
TRINITY_DN21621_c1_g1	0.00	38.96	45.03	17.82	46.50	14.69	0.00	29.09	248.34	0.00
TRINITY_DN21621_c4_g1	0.00	0.00	0.00	0.00	0.00	0.00	0.00	0.00	0.00	0.00
TRINITY_DN21621_c7_g1	0.00	0.00	0.00	0.00	0.00	0.00	0.00	0.00	0.00	0.00
TRINITY_DN216220_c0_g1	0.00	0.00	0.00	4.02	0.00	0.00	0.00	0.00	6.27	0.00
TRINITY_DN216221_c0_g1	0.00	0.00	0.00	0.00	0.00	0.00	0.00	0.00	2.53	0.00
TRINITY_DN216222_c0_g3	0.00	0.00	0.00	0.00	0.00	0.00	0.00	0.00	0.00	0.00
TRINITY_DN216222_c1_g2	0.00	3.18	5.78	0.00	7.26	7.62	4.39	0.00	8.34	0.88
TRINITY_DN216222_c1_g3	0.00	0.00	9.30	5.97	0.00	0.00	0.00	1.71	0.00	0.00
TRINITY_DN216222_c2_g1	0.00	0.00	0.00	0.00	0.00	0.00	0.00	0.00	14.71	0.00
TRINITY_DN216222_c4_g1	0.00	0.00	0.00	0.00	0.00	0.00	0.00	0.00	0.00	0.00
TRINITY_DN216223_c0_g1	0.00	0.00	0.00	0.00	0.00	0.00	0.00	0.00	0.00	0.00
TRINITY_DN216224_c0_g1	0.00	0.00	17.90	0.00	0.00	0.00	0.00	0.00	17.01	0.00
TRINITY_DN216225_c0_g1	0.00	0.00	0.00	2.13	3.53	7.04	0.00	0.00	0.00	3.13
TRINITY_DN216226_c0_g1	0.00	0.00	0.00	0.00	0.00	0.00	0.00	1.78	2.18	0.00
TRINITY_DN216227_c0_g1	0.00	0.00	0.00	8.83	5.79	0.00	0.00	0.00	0.00	0.00
TRINITY_DN216227_c0_g2	0.00	0.00	0.00	0.00	0.00	0.00	0.00	0.00	0.00	0.00
TRINITY_DN21622_c0_g1	0.00	0.00	60.35	9.11	0.00	0.00	0.00	0.00	43.11	0.00
TRINITY_DN216230_c0_g1	0.00	0.00	0.00	5.04	0.00	0.00	0.00	0.00	7.91	0.00
TRINITY_DN216230_c10_g1	0.00	0.00	0.00	0.00	0.00	0.00	0.00	0.00	0.00	0.00
TRINITY_DN216230_c2_g1	0.00	0.00	0.00	0.00	0.00	0.00	0.00	0.00	0.00	0.00
TRINITY_DN216230_c2_g2	0.00	0.00	0.00	0.00	0.00	0.00	0.00	0.00	48.81	0.00
TRINITY_DN216230_c5_g1	0.00	0.00	0.00	8.83	0.00	0.00	0.00	0.00	0.00	0.00
TRINITY_DN216230_c7_g1	0.00	0.00	0.00	0.00	0.00	0.00	0.00	0.00	0.00	11.94
TRINITY_DN216230_c9_g1	0.00	10.60	0.00	0.00	13.05	0.00	0.00	0.00	0.00	0.00
TRINITY_DN216231_c0_g1	0.00	0.00	0.00	0.00	0.00	0.00	0.00	0.00	0.00	0.00
TRINITY_DN216232_c0_g1	0.00	0.00	8.17	1.54	18.55	0.00	0.00	0.00	0.00	0.00
TRINITY_DN216233_c0_g1	0.00	12.68	0.00	0.00	0.00	0.00	0.00	0.00	0.00	0.00
TRINITY_DN216233_c1_g1	0.00	0.00	0.00	0.00	0.00	0.00	0.00	0.00	0.00	0.00
TRINITY_DN216234_c0_g1	0.00	17.38	28.23	8.46	0.00	7.13	10.23	30.53	46.09	6.26
TRINITY_DN216234_c1_g1	0.00	0.00	0.00	0.00	0.00	0.00	0.00	0.00	16.56	0.00
TRINITY_DN216234_c3_g1	0.00	11.43	28.35	25.63	35.44	0.00	0.00	0.00	13.50	6.17
TRINITY_DN216234_c4_g1	0.00	0.00	0.00	0.00	91.76	0.00	0.00	0.00	0.00	0.00
TRINITY_DN216234_c6_g1	0.00	0.00	0.00	0.00	0.00	0.00	0.00	0.00	0.00	0.00
TRINITY_DN216235_c0_g1	0.00	0.00	0.00	0.00	0.00	0.00	0.00	11.23	0.00	0.00
TRINITY_DN216236_c0_g1	0.00	14.61	0.00	0.00	8.91	0.00	0.00	7.81	8.30	7.83
TRINITY_DN216237_c0_g1	0.00	0.00	0.00	0.00	0.00	0.00	0.00	0.00	0.00	0.00
TRINITY_DN216237_c1_g1	0.00	0.00	0.00	0.00	0.00	0.00	0.00	0.00	0.00	0.00
TRINITY_DN216238_c0_g1	0.00	0.00	0.00	0.00	11.92	9.34	0.00	0.00	11.05	0.00
TRINITY_DN216238_c0_g2	0.00	0.00	0.00	0.00	0.00	0.00	0.00	0.00	10.98	0.00
TRINITY_DN216238_c1_g1	0.00	0.00	0.00	0.00	0.00	0.00	0.00	0.00	5.95	0.00
TRINITY_DN216238_c2_g1	0.00	0.00	0.00	0.00	28.60	0.00	0.00	0.00	13.31	0.00
TRINITY_DN216238_c3_g1	0.00	0.00	44.54	0.00	0.00	0.00	0.00	0.00	0.00	0.00
TRINITY_DN216239_c0_g1	0.00	7.11	0.00	0.00	0.00	0.00	0.00	0.00	8.07	0.00
TRINITY_DN21623_c0_g1	0.00	0.00	0.00	0.00	0.00	0.00	0.00	0.00	0.00	0.00
TRINITY_DN216241_c0_g1	0.00	0.00	0.00	0.00	0.00	0.00	0.00	0.00	29.83	0.00
TRINITY_DN216242_c0_g1	0.00	0.00	0.00	0.00	0.00	0.00	34.72	0.00	12.28	0.00
TRINITY_DN216242_c1_g1	0.00	0.00	0.00	0.00	0.00	0.00	0.00	0.00	0.00	0.00
TRINITY_DN216242_c2_g1	0.00	0.00	0.00	0.00	0.00	0.00	0.00	0.00	0.00	0.00
TRINITY_DN216242_c6_g1	0.00	0.00	0.00	0.00	12.70	0.00	0.00	0.00	0.00	0.00
TRINITY_DN216242_c7_g1	0.00	0.00	0.00	0.00	10.69	0.00	0.00	0.00	0.00	0.00
TRINITY_DN216242_c8_g1	0.00	1.41	0.00	1.04	5.20	3.39	0.00	1.56	1.63	1.55
TRINITY_DN216243_c0_g1	0.00	0.00	0.00	0.00	0.00	0.00	0.00	0.00	0.00	0.00
TRINITY_DN216243_c0_g2	0.00	0.00	0.00	0.00	0.00	0.00	0.00	0.00	0.00	0.00
TRINITY_DN216244_c0_g1	0.00	0.00	0.00	10.71	17.80	0.00	0.00	10.45	0.00	0.00
TRINITY_DN216244_c1_g1	0.00	0.00	0.00	3.42	0.00	5.09	0.00	0.00	0.00	0.00
TRINITY_DN216244_c3_g1	0.00	0.00	0.00	0.00	0.00	0.00	0.00	0.00	0.00	0.00
TRINITY_DN216244_c5_g1	0.00	0.00	0.00	0.00	0.00	0.00	0.00	0.00	0.00	0.00
TRINITY_DN216246_c0_g1	0.00	0.00	0.00	0.00	0.00	0.00	0.00	0.00	0.00	0.00
TRINITY_DN216246_c1_g1	0.00	11.41	0.00	2.79	9.27	0.00	0.00	0.00	12.99	0.00
TRINITY_DN216246_c2_g1	0.00	0.00	0.00	0.00	0.00	0.00	0.00	0.00	0.00	0.00
TRINITY_DN216247_c0_g1	0.00	0.00	4.46	2.70	0.00	0.00	0.00	0.00	8.38	0.00
TRINITY_DN216248_c1_g1	0.00	0.00	0.00	0.00	20.33	0.00	0.00	0.00	18.84	0.00
TRINITY_DN216249_c0_g1	0.00	0.00	0.00	0.00	0.00	0.00	0.00	0.00	0.00	0.00
TRINITY_DN21624_c0_g1	1.08	0.00	11.12	8.90	26.55	11.30	0.89	2.25	40.76	0.89
TRINITY_DN21624_c1_g1	0.00	0.00	0.00	0.00	0.00	0.00	15.55	0.00	0.00	0.00
TRINITY_DN21624_c2_g1	0.00	0.00	0.00	0.00	0.00	0.00	0.00	0.00	0.00	0.00
TRINITY_DN21624_c3_g1	0.00	0.00	0.00	0.00	0.00	0.00	0.00	0.00	0.00	0.00
TRINITY_DN216250_c0_g1	0.00	0.00	0.00	0.00	0.00	0.00	0.00	0.00	0.00	0.00
TRINITY_DN216250_c0_g2	0.00	0.00	0.00	0.00	0.00	0.00	0.00	0.00	0.00	0.00
TRINITY_DN216250_c1_g1	0.00	0.00	0.00	0.00	0.00	0.00	0.00	0.00	32.12	0.00
TRINITY_DN216251_c0_g1	0.00	0.00	0.00	19.59	0.00	0.00	0.00	0.00	0.00	0.00
TRINITY_DN216251_c1_g1	0.00	0.00	0.00	9.02	2.50	14.77	0.00	0.00	2.35	2.22
TRINITY_DN216252_c0_g1	6.57	6.39	0.00	0.00	0.00	0.00	0.00	0.00	7.28	0.00
TRINITY_DN216253_c0_g1	0.00	0.00	0.00	19.42	0.00	15.96	0.00	6.95	0.00	0.00
TRINITY_DN216254_c0_g1	0.00	4.13	0.00	0.00	0.00	0.00	0.00	0.00	0.00	0.00
TRINITY_DN216254_c1_g1	0.00	0.00	24.61	0.00	12.61	0.00	11.06	0.00	11.67	0.00
TRINITY_DN216254_c2_g1	0.00	0.00	0.00	6.65	22.13	0.00	0.00	9.72	30.98	0.00
TRINITY_DN216255_c1_g1	0.00	0.00	0.00	0.00	0.00	0.00	0.00	0.00	32.82	0.00
TRINITY_DN216256_c0_g1	0.00	11.95	14.28	0.00	0.00	0.00	0.00	0.00	0.00	0.00
TRINITY_DN216256_c1_g1	0.00	0.00	0.00	0.00	0.00	0.00	0.00	0.00	0.00	0.00
TRINITY_DN216257_c0_g1	0.00	0.00	0.00	0.00	0.00	0.00	0.00	7.68	0.00	0.00
TRINITY_DN216257_c1_g1	0.00	0.00	0.00	0.00	10.25	0.00	0.00	0.00	0.36	0.00
TRINITY_DN216258_c0_g1	0.00	0.00	0.00	0.00	7.20	0.00	0.00	0.00	0.00	0.00
TRINITY_DN216258_c1_g1	0.00	0.00	0.00	0.00	8.50	0.00	0.00	0.00	0.00	0.00
TRINITY_DN216258_c3_g1	0.00	0.00	35.33	0.00	0.00	0.00	10.57	0.00	11.13	0.00
TRINITY_DN216258_c4_g1	0.00	0.00	0.00	0.00	9.12	0.00	0.00	0.00	0.00	0.00
TRINITY_DN216258_c6_g1	0.00	0.00	22.15	6.68	5.56	0.00	0.00	4.88	25.91	0.00
TRINITY_DN21625_c0_g1	6.64	0.00	24.24	21.28	4.09	0.00	3.54	0.00	7.76	0.00
TRINITY_DN21625_c0_g2	0.00	0.00	46.86	0.00	0.00	0.00	0.00	0.00	0.00	0.00
TRINITY_DN216260_c0_g1	0.00	0.00	0.00	11.40	38.60	0.00	0.00	0.00	0.00	0.00
TRINITY_DN216261_c0_g1	0.00	0.00	0.00	0.00	0.00	0.00	0.00	0.00	0.00	0.00
TRINITY_DN216261_c0_g2	0.00	0.00	0.00	0.00	0.00	0.00	0.00	0.00	0.00	0.00
TRINITY_DN216262_c0_g1	0.00	0.00	0.00	0.00	7.41	14.93	0.00	0.00	16.69	0.00
TRINITY_DN216262_c1_g1	0.00	0.00	4.32	0.00	0.00	0.00	0.00	0.00	18.60	0.00
TRINITY_DN216263_c0_g1	2.59	0.00	0.00	6.45	0.00	10.96	0.00	0.00	0.00	0.00
TRINITY_DN216263_c1_g1	0.00	0.00	0.00	0.00	0.00	0.00	0.00	0.00	26.62	0.00
TRINITY_DN216264_c0_g1	0.00	0.00	22.42	0.00	0.00	0.00	0.00	0.00	0.00	0.00
TRINITY_DN216264_c0_g2	0.00	0.00	0.00	0.00	0.00	0.00	0.00	0.00	0.00	0.00
TRINITY_DN216266_c0_g1	0.00	0.00	36.06	17.29	14.47	0.00	0.00	0.00	13.48	0.00
TRINITY_DN216266_c0_g2	0.00	0.00	2.79	1.70	2.83	0.00	0.00	0.00	2.65	0.00
TRINITY_DN216267_c0_g1	0.00	0.00	0.00	0.00	0.00	0.00	0.00	0.00	0.00	0.00
TRINITY_DN216267_c0_g3	0.00	0.00	0.00	0.00	0.00	0.00	0.00	0.00	0.00	0.00
TRINITY_DN216267_c1_g2	0.00	0.00	0.00	0.00	0.00	0.00	0.00	0.00	0.00	0.00
TRINITY_DN216267_c2_g1	0.00	0.00	15.49	0.00	0.00	0.00	0.00	0.00	0.00	11.70
TRINITY_DN216267_c4_g1	0.00	0.00	0.00	0.00	0.00	0.00	0.00	0.00	0.00	0.00
TRINITY_DN216268_c0_g1	0.00	4.03	6.49	4.98	4.94	3.67	0.00	2.21	2.32	0.00
TRINITY_DN21626_c0_g1	0.00	0.00	29.95	0.00	15.36	0.00	0.00	0.00	15.06	0.00
TRINITY_DN21626_c1_g1	0.00	0.00	0.00	0.00	0.00	0.00	0.00	0.00	12.81	0.00
TRINITY_DN216270_c1_g1	0.00	0.00	0.00	0.00	0.00	0.00	0.00	0.00	0.00	0.00
TRINITY_DN216271_c0_g1	0.00	0.00	16.06	0.00	0.00	0.00	0.00	0.00	10.40	0.00
TRINITY_DN216272_c0_g1	0.00	0.00	0.00	35.61	0.00	0.00	0.00	0.00	98.29	0.00
TRINITY_DN216273_c0_g2	0.00	20.90	0.00	7.59	0.00	0.00	0.00	0.00	0.00	0.00
TRINITY_DN216273_c0_g3	0.00	0.00	0.00	0.00	0.00	0.00	0.00	0.00	0.00	0.00
TRINITY_DN216274_c0_g1	0.00	0.00	0.00	14.13	0.00	0.00	0.00	0.00	11.13	0.00
TRINITY_DN216275_c3_g1	0.00	0.00	0.00	1.99	0.00	0.00	0.00	0.00	6.20	0.00
TRINITY_DN216275_c4_g2	0.00	0.00	0.00	0.00	0.00	0.00	13.38	0.00	0.00	0.00
TRINITY_DN216276_c0_g1	0.00	0.00	13.46	0.00	6.75	27.22	0.00	0.00	18.89	0.00
TRINITY_DN216278_c0_g1	0.00	0.00	0.00	0.00	0.00	0.00	0.00	0.00	0.00	0.00
TRINITY_DN216278_c1_g1	0.00	0.00	0.00	0.00	15.01	0.00	0.00	0.00	0.00	0.00
TRINITY_DN21627_c0_g1	0.00	10.60	87.61	7.69	91.36	0.00	11.43	0.00	72.55	0.00
TRINITY_DN21627_c0_g2	10.09	9.64	68.71	34.86	66.88	23.53	0.00	10.41	84.52	0.00
TRINITY_DN216280_c0_g1	0.00	0.00	6.23	1.27	2.11	0.00	0.00	0.00	5.97	0.00
TRINITY_DN216280_c2_g1	0.00	0.00	9.33	5.58	0.00	0.00	0.00	0.00	0.00	0.00
TRINITY_DN216281_c0_g1	0.00	0.00	0.00	0.00	0.00	0.00	0.00	0.00	0.00	0.00
TRINITY_DN216281_c1_g1	0.00	0.00	0.00	0.00	18.90	0.00	0.00	0.00	0.00	0.00
TRINITY_DN216281_c2_g1	0.00	0.00	0.00	0.00	0.00	0.00	0.00	0.00	13.22	0.00
TRINITY_DN216281_c4_g1	0.00	24.98	0.00	0.00	0.00	0.00	0.00	0.00	0.00	0.00
TRINITY_DN216282_c0_g1	0.00	7.63	9.22	11.02	37.31	0.00	8.25	0.00	26.03	0.00
TRINITY_DN216282_c10_g1	0.00	0.00	0.00	0.00	0.00	0.00	0.00	0.00	0.00	0.00
TRINITY_DN216282_c1_g1	0.00	0.00	0.00	0.00	8.11	0.00	0.00	0.00	3.79	0.00
TRINITY_DN216282_c1_g2	0.00	2.42	14.63	5.36	11.86	2.94	0.00	0.00	11.13	0.00
TRINITY_DN216282_c3_g1	0.00	0.00	2.12	3.46	2.48	0.00	0.00	0.00	2.08	0.00
TRINITY_DN216282_c4_g1	0.00	0.00	0.00	0.00	26.80	0.00	0.00	0.00	49.78	0.00
TRINITY_DN216282_c6_g1	0.00	5.45	1.17	0.00	6.65	6.62	0.00	0.00	1.04	0.00
TRINITY_DN216282_c7_g1	0.00	0.00	58.07	0.00	0.00	0.00	0.00	0.00	0.00	0.00
TRINITY_DN216282_c8_g1	0.00	0.00	0.00	0.00	0.00	0.00	0.00	0.00	0.00	0.00
TRINITY_DN216282_c9_g1	0.00	0.00	0.00	0.00	0.00	0.00	0.00	0.00	0.00	0.00
TRINITY_DN216283_c0_g1	0.00	0.00	0.00	0.00	0.00	0.00	0.00	0.00	23.46	0.00
TRINITY_DN216283_c0_g3	0.00	0.00	0.00	0.00	0.00	0.00	0.00	0.00	0.00	0.00
TRINITY_DN216283_c10_g1	0.00	0.00	0.00	0.00	0.00	0.00	0.00	0.00	0.00	0.00
TRINITY_DN216283_c1_g1	0.00	0.00	54.97	13.16	0.00	0.00	0.00	0.00	10.37	0.00
TRINITY_DN216283_c3_g1	0.00	7.72	0.00	0.00	18.87	15.57	0.00	0.00	0.00	0.00
TRINITY_DN216283_c4_g1	0.00	0.00	0.00	4.79	0.00	8.09	0.00	0.00	0.00	0.00
TRINITY_DN216283_c6_g1	0.00	0.00	0.00	0.00	0.00	0.00	0.00	0.00	0.00	0.00
TRINITY_DN216283_c7_g1	0.00	0.00	0.00	8.29	0.00	14.00	0.00	0.00	0.00	0.00
TRINITY_DN216283_c8_g1	0.00	0.00	11.57	0.00	0.00	0.00	0.00	0.00	0.00	0.00
TRINITY_DN216284_c0_g1	0.00	0.00	0.00	0.00	0.00	0.00	0.00	0.00	0.00	0.00
TRINITY_DN216285_c1_g1	0.00	0.00	0.00	9.55	0.00	16.13	0.00	0.00	30.15	0.00
TRINITY_DN216286_c0_g1	0.00	0.00	0.00	0.00	3.58	0.00	0.00	0.00	3.36	0.00
TRINITY_DN216286_c1_g1	0.00	0.00	0.00	0.00	0.00	0.00	0.00	0.00	4.12	0.00
TRINITY_DN216286_c2_g1	0.00	6.32	7.65	4.66	3.86	0.00	0.00	0.00	0.00	0.00
TRINITY_DN216287_c0_g1	0.00	0.00	0.00	0.00	0.00	0.00	0.00	0.00	4.40	0.00
TRINITY_DN216287_c0_g2	0.00	2.32	0.00	0.00	0.00	8.36	2.55	0.00	0.00	0.00
TRINITY_DN216287_c1_g1	0.00	7.68	0.00	0.00	29.82	0.00	0.00	0.00	0.00	0.00
TRINITY_DN216287_c1_g2	0.00	0.00	0.00	4.72	0.00	0.00	3.52	0.00	18.31	0.00
TRINITY_DN216287_c2_g1	0.00	0.00	0.00	0.00	0.00	0.00	0.00	0.00	0.00	0.00
TRINITY_DN216287_c3_g1	0.00	0.00	0.00	8.48	0.00	0.00	0.00	0.00	0.00	0.00
TRINITY_DN216288_c0_g1	3.20	6.30	0.00	9.29	0.00	3.83	0.00	0.00	7.20	0.00
TRINITY_DN216288_c0_g2	0.00	0.00	0.00	0.00	0.00	0.00	0.00	0.00	0.00	0.00
TRINITY_DN216288_c1_g1	0.00	0.00	0.00	0.00	0.00	0.00	0.00	7.36	0.00	0.00
TRINITY_DN216288_c2_g2	0.00	0.00	0.00	0.00	8.83	0.00	0.00	0.00	16.41	0.00
TRINITY_DN216288_c2_g3	0.00	0.00	0.00	0.00	0.00	0.00	0.00	0.00	0.00	0.00
TRINITY_DN216288_c3_g1	0.00	0.00	11.07	13.25	0.00	0.00	0.00	0.00	20.88	0.00
TRINITY_DN216288_c4_g1	0.00	14.97	0.00	0.00	0.00	0.00	0.00	0.00	0.00	0.00
TRINITY_DN216288_c5_g1	0.00	0.00	0.00	0.00	18.73	0.00	0.00	0.00	18.77	0.00
TRINITY_DN216288_c8_g1	0.00	0.00	0.00	0.00	0.00	0.00	0.00	0.00	0.00	0.00
TRINITY_DN216289_c0_g1	0.00	26.25	0.00	9.47	32.33	0.00	0.00	0.00	0.00	0.00
TRINITY_DN216289_c1_g2	0.00	0.00	0.00	0.00	11.11	0.00	0.00	0.00	0.00	0.00
TRINITY_DN216289_c3_g1	0.00	0.00	0.00	0.00	0.00	0.00	0.00	0.00	0.00	0.00
TRINITY_DN216289_c4_g1	0.00	0.00	0.00	0.00	0.00	0.00	0.00	0.00	14.27	0.00
TRINITY_DN216289_c5_g1	0.00	0.00	0.00	4.34	0.00	0.00	2.16	0.00	11.30	0.00
TRINITY_DN216289_c6_g1	0.00	0.00	0.00	0.00	0.00	0.00	0.00	0.00	0.00	0.00
TRINITY_DN216289_c7_g1	0.00	0.00	0.00	0.00	0.00	0.00	0.00	0.00	0.00	0.00
TRINITY_DN216289_c8_g1	0.00	4.38	0.00	2.24	3.72	0.00	0.00	0.00	0.00	0.00
TRINITY_DN21628_c0_g1	2.99	59.14	137.13	99.16	204.05	114.63	76.41	52.81	315.94	12.67
TRINITY_DN216291_c1_g1	0.00	0.00	0.00	5.93	0.00	0.00	0.00	0.00	9.35	0.00
TRINITY_DN216292_c1_g1	0.00	0.00	0.00	0.00	0.00	0.00	0.00	0.00	0.00	0.00
TRINITY_DN216292_c1_g3	0.00	0.00	0.00	10.85	0.00	18.36	0.00	0.00	0.00	0.00
TRINITY_DN216292_c1_g4	0.00	0.00	0.00	0.00	0.00	0.00	0.00	0.00	0.00	0.00
TRINITY_DN216293_c0_g1	0.00	0.00	0.00	8.07	0.00	0.00	0.00	0.00	0.00	0.00
TRINITY_DN216293_c1_g1	0.00	0.00	0.00	0.00	0.00	0.00	0.00	0.00	0.00	0.00
TRINITY_DN216293_c2_g1	0.00	0.00	37.08	0.00	0.00	0.00	0.00	0.00	0.00	0.00
TRINITY_DN216294_c0_g2	0.00	0.00	0.00	0.00	0.00	0.00	0.00	0.00	19.23	0.00
TRINITY_DN216294_c0_g3	0.00	0.00	0.00	0.00	0.00	0.00	0.00	0.00	0.00	0.00
TRINITY_DN216294_c1_g1	0.00	0.00	0.00	0.00	0.00	0.00	0.00	0.00	0.00	0.00
TRINITY_DN216294_c2_g1	0.00	0.00	0.00	0.00	0.00	0.00	0.00	0.00	0.00	0.00
TRINITY_DN216294_c3_g1	0.00	0.00	0.00	11.30	0.00	0.00	0.00	0.00	0.00	0.00
TRINITY_DN216294_c4_g1	0.00	0.31	0.00	0.00	0.93	0.00	0.83	0.00	0.00	0.00
TRINITY_DN216294_c5_g1	0.00	0.00	0.00	0.00	0.00	13.05	0.00	0.00	0.00	0.00
TRINITY_DN216294_c6_g1	0.00	0.00	13.37	0.00	0.00	0.00	0.00	0.00	12.72	0.00
TRINITY_DN216294_c7_g1	0.00	0.00	0.00	0.00	0.00	0.00	0.00	0.00	0.00	0.00
TRINITY_DN216295_c0_g1	0.00	5.08	0.00	0.00	0.00	0.00	2.80	0.00	0.00	0.00
TRINITY_DN216296_c0_g1	0.00	0.00	0.00	0.00	0.00	0.00	0.00	0.00	0.00	0.00
TRINITY_DN216296_c1_g1	0.00	0.00	0.00	1.15	0.00	0.00	0.00	0.00	0.00	0.00
TRINITY_DN216297_c2_g1	0.00	0.00	0.00	0.00	0.00	0.00	0.00	0.00	0.00	0.00
TRINITY_DN216298_c0_g1	0.00	0.00	0.00	0.00	0.00	14.41	0.00	0.00	0.00	0.00
TRINITY_DN21629_c0_g1	0.00	0.00	0.00	0.00	12.97	0.00	10.77	0.00	0.00	0.00
TRINITY_DN21629_c1_g1	0.00	0.00	0.00	0.00	0.00	15.49	0.00	0.00	14.48	0.00
TRINITY_DN21629_c2_g1	10.36	31.27	65.02	15.65	65.15	14.76	21.42	10.70	145.91	0.00
TRINITY_DN21629_c2_g2	0.00	0.00	0.00	0.00	32.02	0.00	0.00	0.00	0.00	0.00
TRINITY_DN21629_c2_g3	0.00	0.00	0.00	0.00	0.00	0.00	0.00	0.00	0.00	0.00
TRINITY_DN2162_c0_g1	0.00	8.79	0.00	0.00	0.00	20.59	0.00	0.00	0.00	0.00
TRINITY_DN2162_c0_g4	0.00	0.00	0.00	0.00	0.00	0.00	0.00	0.00	0.00	0.00
TRINITY_DN2162_c11_g1	0.00	11.95	0.00	0.00	0.00	0.00	0.00	0.00	0.00	0.00
TRINITY_DN2162_c1_g1	0.00	1.53	8.85	2.77	18.50	9.12	2.06	1.53	5.98	0.61
TRINITY_DN2162_c2_g1	0.00	1.72	5.53	0.77	9.88	2.40	0.00	0.00	1.21	0.00
TRINITY_DN216300_c1_g1	0.00	0.00	0.00	0.00	0.00	0.00	0.00	0.00	0.00	0.00
TRINITY_DN216300_c3_g1	0.00	0.00	20.71	0.00	0.00	5.06	0.00	0.00	0.00	0.00
TRINITY_DN216302_c0_g1	0.00	0.00	4.77	0.98	1.63	3.18	0.00	0.00	0.00	0.00
TRINITY_DN216302_c0_g2	0.00	0.00	0.00	0.00	12.82	0.00	0.00	0.00	0.00	0.00
TRINITY_DN216302_c1_g1	0.00	0.00	0.00	0.00	0.00	0.00	0.00	0.00	0.00	0.00
TRINITY_DN216303_c0_g1	0.00	0.00	0.00	6.22	0.00	0.00	0.00	0.00	9.83	0.00
TRINITY_DN216303_c0_g2	0.00	0.00	0.00	0.00	0.00	0.00	0.00	8.13	8.63	0.00
TRINITY_DN216303_c1_g1	0.00	15.34	0.00	22.24	0.00	0.00	0.00	0.00	17.66	0.00
TRINITY_DN216303_c2_g1	0.00	0.00	0.00	0.00	0.00	0.00	0.00	0.00	0.00	0.00
TRINITY_DN216303_c2_g3	0.00	0.00	0.00	0.00	0.00	0.00	0.00	4.78	0.00	0.00
TRINITY_DN216304_c1_g1	0.00	0.00	18.10	9.49	5.25	0.00	2.36	7.04	22.20	2.33
TRINITY_DN216304_c3_g1	0.00	0.00	0.00	0.00	0.00	0.00	0.00	0.00	0.00	0.00
TRINITY_DN216306_c0_g1	0.00	0.00	0.00	0.00	0.00	0.00	0.00	0.00	0.00	0.00
TRINITY_DN216307_c0_g1	0.00	0.00	0.00	0.00	0.00	0.00	0.00	0.00	0.00	0.00
TRINITY_DN216308_c0_g1	0.00	0.00	0.00	0.00	0.00	0.00	0.00	0.00	0.00	0.00
TRINITY_DN216308_c0_g2	0.00	11.32	0.00	0.00	0.00	0.00	0.00	0.00	19.31	0.00
TRINITY_DN216308_c1_g1	0.00	0.00	0.00	0.00	0.00	0.00	0.00	0.00	0.00	0.00
TRINITY_DN216308_c2_g1	0.00	0.00	8.61	0.00	8.69	0.00	0.00	7.59	16.15	0.00
TRINITY_DN21630_c0_g3	0.00	6.69	4.05	15.33	28.57	0.00	3.67	7.21	38.15	0.00
TRINITY_DN216311_c0_g3	0.00	0.00	0.00	8.23	42.02	0.00	0.00	12.36	0.00	0.00
TRINITY_DN216314_c0_g1	0.00	0.00	0.00	5.10	2.12	0.00	0.00	1.91	0.00	0.00
TRINITY_DN216314_c0_g2	0.00	0.00	0.00	0.00	0.00	0.00	0.00	0.00	0.00	0.00
TRINITY_DN216314_c1_g1	0.00	0.00	0.00	0.00	0.00	0.00	0.00	0.00	0.00	0.00
TRINITY_DN216315_c0_g1	0.00	0.00	0.00	0.00	14.78	0.00	0.00	0.00	0.00	0.00
TRINITY_DN216315_c1_g1	0.00	11.35	0.00	0.00	41.70	9.93	0.00	24.54	27.05	0.00
TRINITY_DN216316_c0_g1	0.00	0.00	0.00	11.45	0.00	0.00	0.00	0.00	18.76	0.00
TRINITY_DN216316_c0_g2	3.82	0.00	2.23	1.37	11.37	2.24	4.09	2.04	4.28	0.00
TRINITY_DN216316_c0_g3	0.00	0.00	0.00	0.00	0.00	0.00	0.00	0.00	0.00	0.00
TRINITY_DN216316_c0_g4	3.45	3.40	16.47	9.99	37.30	0.00	0.00	3.66	23.23	0.00
TRINITY_DN216316_c0_g6	0.00	0.00	0.00	13.26	30.55	0.00	0.00	0.00	9.46	8.89
TRINITY_DN216316_c2_g1	0.00	0.00	0.00	4.54	0.00	0.00	0.00	0.00	3.52	0.00
TRINITY_DN216316_c4_g1	0.00	0.00	0.00	1.97	0.00	0.00	0.00	1.48	0.00	0.00
TRINITY_DN216317_c0_g1	0.00	0.00	1.96	0.00	0.00	1.97	0.00	1.80	1.89	0.00
TRINITY_DN216318_c1_g1	0.00	0.00	0.00	0.00	0.00	0.00	0.00	11.92	25.08	0.00
TRINITY_DN216319_c0_g1	0.00	0.00	0.00	0.00	0.00	0.00	0.00	0.00	0.00	0.00
TRINITY_DN21631_c0_g1	1.26	6.14	39.49	7.55	43.13	17.30	0.00	4.48	16.49	0.00
TRINITY_DN21631_c1_g1	0.00	0.00	0.00	0.00	0.00	41.20	0.00	0.00	16.11	0.00
TRINITY_DN216321_c10_g1	0.00	12.85	0.00	0.00	0.00	0.00	0.00	0.00	0.00	7.28
TRINITY_DN216321_c11_g1	0.00	0.00	0.00	2.80	0.00	0.00	0.00	0.00	0.00	0.00
TRINITY_DN216321_c1_g2	0.00	0.00	0.00	0.00	0.00	0.00	0.00	0.00	0.00	0.00
TRINITY_DN216321_c3_g3	0.00	0.00	0.00	0.00	0.00	0.00	0.00	0.00	0.00	0.00
TRINITY_DN216321_c3_g5	0.00	0.00	0.00	0.00	0.00	0.00	0.00	0.00	0.00	8.00
TRINITY_DN216321_c3_g6	0.00	0.00	0.00	0.00	0.00	0.00	0.00	0.00	0.00	0.00
TRINITY_DN216321_c5_g1	0.00	0.00	4.69	2.84	4.71	0.00	0.00	0.00	0.00	0.00
TRINITY_DN216321_c7_g1	0.00	0.00	0.00	0.00	0.00	0.00	0.00	0.00	0.00	0.00
TRINITY_DN216322_c0_g1	0.00	0.00	0.00	4.57	0.00	7.71	0.00	0.00	7.14	0.00
TRINITY_DN216323_c0_g1	0.00	0.00	11.28	0.00	0.00	0.00	0.00	0.00	10.64	0.00
TRINITY_DN216323_c1_g1	0.00	0.00	0.00	10.53	0.00	8.74	0.00	0.00	12.25	0.00
TRINITY_DN216325_c1_g1	0.00	0.00	0.00	0.00	0.00	0.00	0.00	0.00	11.51	0.00
TRINITY_DN216326_c0_g1	0.00	0.00	0.00	0.00	59.51	0.00	0.00	9.56	30.73	0.00
TRINITY_DN21632_c0_g1	0.00	4.75	2.61	6.27	1.87	0.00	5.47	5.40	18.57	2.69
TRINITY_DN21632_c0_g2	0.00	0.00	0.00	0.00	0.00	19.77	0.00	0.00	45.99	0.00
TRINITY_DN21632_c0_g3	0.00	2.28	2.31	2.82	9.38	2.31	0.00	2.10	15.44	0.00
TRINITY_DN21632_c1_g1	0.00	0.00	0.00	0.00	12.42	0.00	0.00	10.93	0.00	0.00
TRINITY_DN21632_c2_g2	0.00	12.64	18.69	3.09	6.93	22.16	0.00	0.00	18.19	0.00
TRINITY_DN21632_c3_g1	0.00	0.00	0.00	0.00	0.00	0.00	0.00	0.00	0.00	0.00
TRINITY_DN21632_c3_g2	0.00	0.00	0.00	0.00	0.00	0.00	0.00	0.00	0.00	0.00
TRINITY_DN21632_c4_g1	0.00	0.00	12.30	0.00	0.00	0.00	0.00	0.00	0.00	0.00
TRINITY_DN21632_c5_g1	0.00	0.00	0.00	0.00	0.00	0.00	0.00	0.00	0.00	0.00
TRINITY_DN216330_c0_g1	0.00	0.00	0.00	0.00	32.80	0.00	0.00	0.00	0.00	0.00
TRINITY_DN216330_c0_g2	0.00	1.92	0.00	0.00	0.00	0.00	0.00	0.00	0.00	0.00
TRINITY_DN216331_c0_g1	0.00	0.00	0.00	1.24	0.00	0.00	0.00	0.00	0.00	0.00
TRINITY_DN216331_c0_g2	0.00	0.00	0.00	0.00	0.00	0.00	0.00	0.00	3.22	0.00
TRINITY_DN216331_c0_g3	0.00	0.00	0.00	0.00	0.00	0.00	0.00	0.00	0.00	0.00
TRINITY_DN216331_c1_g1	0.00	0.00	1.03	0.00	2.11	1.04	0.95	0.00	0.99	0.00
TRINITY_DN216331_c3_g1	0.00	0.00	0.00	0.00	0.00	0.00	0.00	0.00	0.00	0.00
TRINITY_DN216331_c4_g1	0.00	0.00	0.00	0.00	0.00	0.00	0.00	0.00	0.00	0.00
TRINITY_DN216332_c0_g1	0.00	0.00	0.00	0.00	0.00	0.00	0.00	0.00	0.00	0.00
TRINITY_DN216332_c0_g2	0.00	0.00	0.00	0.00	0.00	0.00	0.00	0.00	0.00	0.00
TRINITY_DN216332_c1_g1	0.00	0.00	0.00	0.00	0.00	0.00	0.00	0.00	0.00	0.00
TRINITY_DN216332_c1_g2	0.00	0.00	0.00	4.00	9.39	0.00	0.00	0.00	4.39	0.00
TRINITY_DN216332_c2_g1	0.00	0.00	0.00	0.00	0.00	0.00	0.00	0.00	9.40	0.00
TRINITY_DN216332_c4_g1	0.00	0.76	6.39	1.36	1.88	0.00	0.00	0.00	4.30	0.00
TRINITY_DN216333_c0_g1	0.00	0.00	0.00	0.00	0.00	0.00	0.00	0.00	0.00	0.00
TRINITY_DN216334_c0_g1	0.00	0.00	0.00	0.00	0.00	0.00	0.00	13.47	28.26	0.00
TRINITY_DN216335_c0_g1	0.00	0.00	0.00	0.00	0.00	0.00	0.00	0.00	0.00	0.00
TRINITY_DN216336_c0_g1	0.00	0.00	0.00	5.97	9.88	0.00	0.00	0.00	0.00	8.66
TRINITY_DN216336_c0_g2	0.00	0.00	17.04	0.00	0.00	0.00	0.00	0.00	0.00	0.00
TRINITY_DN216336_c0_g3	0.00	0.00	0.00	0.00	0.00	0.00	0.00	0.00	0.00	0.00
TRINITY_DN216336_c0_g5	0.00	0.00	0.00	9.11	0.00	15.39	0.00	0.00	14.37	0.00
TRINITY_DN216336_c1_g1	0.00	0.00	0.00	0.00	0.00	0.00	0.00	0.00	0.00	0.00
TRINITY_DN216336_c2_g1	0.00	0.00	0.00	0.00	0.00	52.53	0.00	0.00	12.28	0.00
TRINITY_DN216337_c0_g1	0.00	0.00	0.00	9.11	0.00	0.00	16.95	0.00	0.00	16.91
TRINITY_DN216338_c0_g1	0.00	0.00	12.78	0.00	6.40	0.00	0.00	0.00	11.95	0.00
TRINITY_DN216338_c1_g1	0.00	0.00	0.00	0.00	0.00	0.00	0.00	0.00	20.35	0.00
TRINITY_DN216338_c2_g1	0.00	0.00	0.00	0.00	0.00	0.00	0.00	0.00	0.00	0.00
TRINITY_DN216339_c0_g1	0.00	17.72	0.00	6.38	0.00	0.00	0.00	0.00	10.06	0.00
TRINITY_DN21633_c0_g1	0.00	0.00	0.00	8.90	0.00	0.00	0.00	13.36	0.00	0.00
TRINITY_DN21633_c1_g1	0.00	14.62	17.59	0.00	0.00	0.00	0.00	0.00	0.00	0.00
TRINITY_DN21633_c2_g1	0.00	0.00	0.00	5.86	0.00	0.00	0.00	0.00	0.00	0.00
TRINITY_DN21633_c5_g1	0.00	0.00	0.00	0.00	4.37	0.00	0.00	0.00	32.68	0.00
TRINITY_DN216340_c0_g1	0.00	0.00	0.00	0.00	0.00	0.00	0.00	0.00	27.62	0.00
TRINITY_DN216340_c0_g2	0.00	0.00	0.00	0.00	0.00	0.00	0.00	0.00	0.00	0.00
TRINITY_DN216340_c1_g1	0.00	0.00	0.00	0.00	0.00	0.00	0.00	0.00	0.00	0.00
TRINITY_DN216340_c1_g2	0.00	0.00	0.00	0.00	0.00	0.00	0.00	0.00	0.00	0.00
TRINITY_DN216340_c2_g1	0.00	0.00	0.00	0.00	0.00	0.00	0.00	0.00	0.00	0.00
TRINITY_DN216340_c2_g2	0.00	0.00	0.00	0.00	0.00	0.00	0.00	0.00	0.00	0.00
TRINITY_DN216340_c6_g1	0.00	0.00	0.00	0.00	0.00	0.00	0.00	18.17	0.00	0.00
TRINITY_DN216341_c0_g1	0.00	18.15	21.82	19.61	0.00	0.00	0.00	0.00	0.00	0.00
TRINITY_DN216344_c0_g1	0.00	0.00	0.00	0.00	0.00	2.16	0.00	0.00	4.13	0.00
TRINITY_DN216344_c0_g2	0.00	0.00	0.00	0.00	11.03	0.00	0.00	0.00	0.00	0.00
TRINITY_DN216345_c2_g1	0.00	0.00	0.00	0.00	0.00	0.00	0.00	0.00	0.00	0.00
TRINITY_DN216346_c0_g1	3.99	11.81	0.00	0.00	0.00	0.00	0.00	0.00	4.48	0.00
TRINITY_DN216347_c1_g1	0.00	0.00	0.00	0.00	0.00	0.00	0.00	25.28	0.00	0.00
TRINITY_DN216348_c0_g1	0.00	0.00	0.00	0.00	22.05	0.00	0.00	0.00	0.00	0.00
TRINITY_DN216348_c1_g1	0.00	0.00	13.77	0.00	4.34	7.20	0.00	0.00	4.07	0.00
TRINITY_DN216349_c0_g1	0.00	0.00	6.49	0.00	0.00	0.00	0.00	0.00	0.00	0.00
TRINITY_DN216349_c0_g2	0.00	0.00	0.00	0.00	0.00	1.95	0.00	0.00	1.90	0.00
TRINITY_DN21634_c0_g1	0.00	0.00	0.00	0.00	0.00	0.00	0.00	0.00	17.50	0.00
TRINITY_DN216350_c0_g2	0.00	0.00	0.00	0.00	0.00	0.00	0.00	0.00	15.68	0.00
TRINITY_DN216352_c0_g1	0.00	0.00	0.00	0.00	28.21	0.00	0.00	0.00	0.00	0.00
TRINITY_DN216352_c0_g2	0.00	0.00	0.00	0.00	0.00	0.00	0.00	0.00	4.74	0.00
TRINITY_DN216352_c1_g1	0.00	0.00	0.00	0.00	0.00	0.00	0.00	0.00	0.00	0.00
TRINITY_DN216353_c0_g2	0.00	0.00	0.00	5.67	0.00	0.00	0.00	0.00	17.86	0.00
TRINITY_DN216353_c0_g3	0.00	0.00	0.00	0.00	6.71	0.00	0.00	0.00	6.27	0.00
TRINITY_DN216353_c1_g1	0.00	0.00	4.42	0.00	0.00	0.00	0.00	0.00	0.00	0.00
TRINITY_DN216353_c4_g1	0.00	0.00	0.00	1.10	0.00	0.00	0.00	0.00	0.00	0.00
TRINITY_DN216353_c5_g1	0.00	0.00	0.00	0.00	0.00	0.00	0.00	0.00	0.00	0.00
TRINITY_DN216355_c2_g1	0.00	0.00	15.49	0.00	0.00	0.00	0.00	0.00	0.00	27.53
TRINITY_DN216356_c1_g1	0.00	0.00	0.00	0.00	0.00	0.00	0.00	0.00	11.95	0.00
TRINITY_DN216357_c0_g1	0.00	0.00	27.06	0.00	6.78	0.00	0.00	0.00	0.00	0.00
TRINITY_DN216357_c2_g1	0.00	0.00	0.00	0.00	2.40	0.00	2.16	0.00	0.00	0.00
TRINITY_DN216357_c3_g1	0.00	0.00	0.00	0.00	0.00	0.00	0.00	0.00	0.00	0.00
TRINITY_DN216357_c4_g1	0.00	0.00	0.00	9.62	0.00	0.00	0.00	0.00	15.17	0.00
TRINITY_DN216359_c0_g1	0.00	0.95	6.85	0.70	4.69	0.00	0.00	0.00	4.43	0.00
TRINITY_DN21635_c0_g1	0.00	0.00	0.00	0.00	0.00	0.00	0.00	0.00	0.00	0.00
TRINITY_DN21635_c3_g1	0.00	0.00	0.00	0.00	58.91	0.00	0.00	0.00	0.00	0.00
TRINITY_DN21635_c5_g1	4.64	21.59	19.15	25.33	63.00	13.71	16.14	13.58	137.27	2.46
TRINITY_DN21635_c5_g2	0.00	0.00	0.00	0.00	0.00	0.00	0.00	0.00	0.00	0.00
TRINITY_DN21635_c5_g3	0.92	18.99	40.83	21.61	98.64	17.76	18.62	14.12	84.57	6.34
TRINITY_DN21635_c5_g4	0.00	19.55	0.00	21.80	0.00	585.15	0.00	0.00	33.93	0.00
TRINITY_DN21635_c5_g5	0.00	0.00	0.00	0.00	0.00	0.00	13.95	0.00	0.00	0.00
TRINITY_DN21635_c9_g1	0.00	0.00	0.00	0.00	0.00	0.00	0.00	0.00	18.00	0.00
TRINITY_DN216360_c0_g1	0.00	31.53	0.00	0.00	19.64	0.00	0.00	0.00	0.00	0.00
TRINITY_DN216361_c0_g1	0.00	0.00	0.00	0.00	0.00	0.00	0.00	0.00	0.00	0.00
TRINITY_DN216361_c0_g2	0.00	0.00	0.00	3.24	0.00	0.00	0.00	0.00	0.00	0.00
TRINITY_DN216361_c1_g1	0.00	0.00	0.00	0.00	0.00	0.00	0.00	0.00	0.00	0.00
TRINITY_DN216361_c2_g1	0.00	0.00	5.19	1.59	5.27	2.60	0.00	0.00	7.43	0.00
TRINITY_DN216361_c3_g2	0.00	3.35	2.02	4.01	8.24	10.71	5.55	1.85	12.67	0.00
TRINITY_DN216361_c3_g3	0.00	0.00	3.39	5.71	0.00	5.80	0.00	0.00	36.82	0.00
TRINITY_DN216362_c0_g1	0.00	0.00	0.00	13.66	18.30	0.00	10.23	0.00	0.00	0.00
TRINITY_DN216362_c0_g3	0.00	0.00	0.00	0.00	16.47	0.00	0.00	0.00	0.00	0.00
TRINITY_DN216362_c1_g1	0.00	0.00	0.00	0.00	33.52	0.00	0.00	0.00	0.00	0.00
TRINITY_DN216362_c1_g2	0.00	0.00	0.00	0.00	17.46	2.30	0.00	0.00	0.00	0.00
TRINITY_DN216363_c0_g1	0.00	0.00	3.66	5.80	3.46	0.00	3.34	0.00	21.87	0.00
TRINITY_DN216363_c0_g2	0.00	0.00	0.00	0.00	0.00	0.00	0.00	17.45	0.00	0.00
TRINITY_DN216363_c1_g1	0.00	0.00	0.00	0.00	0.00	0.00	0.00	0.00	0.00	0.00
TRINITY_DN216363_c2_g1	0.00	14.87	3.97	9.76	7.02	11.92	5.45	10.92	41.92	0.00
TRINITY_DN216363_c4_g1	0.00	3.87	0.00	0.00	0.00	23.60	0.00	0.00	0.00	0.00
TRINITY_DN216363_c5_g1	0.00	0.00	0.00	0.00	0.00	0.00	0.00	0.00	0.00	0.00
TRINITY_DN216364_c0_g1	0.00	0.00	0.00	0.00	60.06	0.00	0.00	0.00	0.00	0.00
TRINITY_DN216364_c0_g2	0.00	0.00	0.00	0.00	0.00	0.00	0.00	0.00	38.07	0.00
TRINITY_DN216364_c0_g3	0.00	0.00	10.30	6.15	0.00	0.00	0.00	0.00	0.00	0.00
TRINITY_DN216364_c0_g4	0.00	0.00	0.00	0.00	0.00	0.00	0.00	0.00	0.00	0.00
TRINITY_DN216364_c0_g5	0.00	0.00	0.00	11.77	0.00	0.00	0.00	0.00	55.98	0.00
TRINITY_DN216364_c0_g6	0.00	0.00	0.00	0.00	0.00	56.43	0.00	0.00	0.00	0.00
TRINITY_DN216365_c0_g1	0.00	0.00	0.00	0.00	0.00	114.44	16.60	0.00	0.00	0.00
TRINITY_DN216365_c0_g3	0.00	5.44	6.62	4.04	33.17	0.00	0.00	6.05	18.57	5.87
TRINITY_DN216366_c0_g1	2.14	0.00	6.73	1.54	15.34	3.38	2.30	2.29	1.63	0.00
TRINITY_DN216366_c0_g2	0.00	0.00	13.10	0.00	0.00	0.00	0.00	0.00	0.00	0.00
TRINITY_DN216366_c1_g2	0.00	0.00	0.00	0.00	0.00	12.90	0.00	0.00	0.00	0.00
TRINITY_DN216366_c2_g1	0.00	0.00	0.00	0.00	88.30	0.00	4.52	0.00	0.00	0.00
TRINITY_DN216366_c5_g1	0.00	0.00	0.00	2.57	12.82	0.00	0.00	0.00	3.99	0.00
TRINITY_DN216366_c6_g1	0.00	0.00	0.00	0.00	0.00	0.00	0.00	0.00	0.00	0.00
TRINITY_DN216366_c6_g2	0.00	0.00	0.00	0.00	0.00	0.00	0.00	0.00	0.00	0.00
TRINITY_DN216367_c0_g1	0.00	0.00	0.00	0.00	0.00	0.00	0.00	0.00	16.56	0.00
TRINITY_DN216367_c2_g2	0.00	0.00	0.00	0.00	0.00	0.00	0.00	0.00	13.50	0.00
TRINITY_DN216368_c0_g1	0.00	0.00	11.57	10.46	23.16	0.00	5.20	0.00	10.82	0.00
TRINITY_DN21636_c0_g1	0.00	0.00	0.00	0.00	0.00	0.00	6.25	0.00	0.00	0.00
TRINITY_DN21636_c3_g1	0.00	0.00	10.84	0.00	0.00	0.00	0.00	0.00	0.00	0.00
TRINITY_DN216370_c0_g1	0.00	0.00	11.29	13.50	0.00	0.00	0.00	0.00	10.64	0.00
TRINITY_DN216371_c1_g1	0.00	0.00	18.85	0.00	0.00	0.00	0.00	0.00	0.00	0.00
TRINITY_DN216371_c2_g1	0.00	0.00	0.00	3.87	0.00	0.00	0.00	0.00	0.00	0.00
TRINITY_DN216371_c4_g1	0.00	0.00	0.00	0.00	4.80	0.00	0.00	4.22	0.00	0.00
TRINITY_DN216372_c0_g1	0.00	0.00	0.00	0.00	0.00	7.79	0.00	0.00	0.00	0.00
TRINITY_DN216373_c0_g1	0.00	0.00	0.00	0.00	0.00	0.00	0.00	0.00	0.00	0.00
TRINITY_DN216373_c0_g2	0.00	6.84	41.55	0.00	58.62	16.79	7.42	0.00	62.27	0.00
TRINITY_DN216373_c0_g3	0.00	9.86	0.00	0.00	0.00	0.00	0.00	21.26	0.00	0.00
TRINITY_DN216373_c0_g4	0.00	0.00	0.00	0.00	31.75	0.00	0.00	0.00	0.00	0.00
TRINITY_DN216373_c3_g1	0.00	0.00	0.00	0.00	0.00	0.00	0.00	0.00	0.00	0.00
TRINITY_DN216373_c5_g1	0.00	0.00	0.00	6.54	0.00	0.00	0.00	0.00	0.00	0.00
TRINITY_DN216374_c0_g1	0.00	0.00	0.00	0.00	0.00	0.00	0.00	0.00	0.00	0.00
TRINITY_DN216374_c2_g1	0.00	0.00	0.00	0.00	0.00	0.00	0.00	0.00	0.00	0.00
TRINITY_DN216375_c0_g1	0.00	0.00	6.41	7.56	10.05	0.00	0.00	0.00	0.00	0.00
TRINITY_DN216375_c1_g1	0.00	0.00	0.00	0.00	0.00	0.00	0.00	0.00	0.00	16.48
TRINITY_DN216377_c0_g1	0.00	0.00	5.29	0.00	18.96	0.00	0.00	0.00	5.93	0.00
TRINITY_DN216377_c1_g1	0.00	0.00	0.00	0.00	0.00	0.00	0.00	0.00	0.00	0.00
TRINITY_DN216377_c2_g1	0.00	0.00	9.96	13.08	0.00	0.00	3.91	0.00	12.18	0.00
TRINITY_DN216379_c0_g1	0.00	0.00	0.00	0.00	0.00	0.00	0.00	0.00	0.00	0.00
TRINITY_DN21637_c0_g1	1.21	15.82	55.38	35.29	64.68	28.85	16.11	17.15	132.16	5.07
TRINITY_DN216381_c0_g1	0.00	0.00	0.00	7.21	0.00	0.00	0.00	0.00	0.00	0.00
TRINITY_DN216383_c0_g1	0.00	0.00	0.00	3.50	26.31	0.00	5.22	0.00	0.00	0.00
TRINITY_DN216383_c0_g2	0.00	0.00	0.00	0.00	0.00	0.00	0.00	0.00	0.00	0.00
TRINITY_DN216383_c0_g3	0.00	0.00	0.00	0.00	16.31	0.00	0.00	0.00	15.07	0.00
TRINITY_DN216385_c0_g1	0.00	0.00	0.00	0.00	0.00	0.00	0.00	0.00	0.00	0.00
TRINITY_DN216387_c0_g1	0.00	0.00	0.00	0.00	16.01	0.00	0.00	0.00	0.00	0.00
TRINITY_DN216388_c0_g1	0.00	2.89	14.24	0.00	5.77	1.74	0.00	0.00	0.00	0.00
TRINITY_DN216388_c1_g2	0.00	0.00	0.00	0.00	0.00	0.00	0.00	0.00	0.00	0.00
TRINITY_DN216388_c2_g1	0.00	0.00	0.00	0.00	4.11	0.00	0.00	0.00	11.51	0.00
TRINITY_DN21638_c0_g1	0.00	0.00	0.00	0.00	13.49	0.00	0.00	0.00	6.30	0.00
TRINITY_DN216390_c0_g1	0.00	1.31	0.00	0.97	0.00	0.00	0.00	0.00	1.52	0.00
TRINITY_DN216391_c0_g1	0.00	37.79	0.00	0.00	46.47	0.00	0.00	0.00	0.00	0.00
TRINITY_DN216391_c0_g2	0.00	0.00	7.21	9.92	0.00	0.00	0.00	0.00	41.68	0.00
TRINITY_DN216391_c0_g3	0.00	0.00	0.00	17.51	29.82	0.00	0.00	0.00	13.81	0.00
TRINITY_DN216391_c1_g2	0.00	0.00	0.00	0.00	0.00	0.00	0.00	0.00	0.00	0.00
TRINITY_DN216391_c2_g1	0.00	1.96	0.00	5.79	9.61	7.10	2.16	2.15	29.37	0.00
TRINITY_DN216392_c0_g1	0.00	0.00	0.00	0.00	94.48	0.00	0.00	11.92	0.00	0.00
TRINITY_DN216392_c0_g2	0.00	0.00	0.00	0.00	0.00	0.00	0.00	0.00	0.00	0.00
TRINITY_DN216394_c0_g1	2.43	10.14	14.33	3.50	3.13	8.13	10.47	0.00	38.37	0.00
TRINITY_DN216395_c0_g1	0.00	0.00	0.00	0.00	0.00	0.00	0.00	0.00	3.73	0.00
TRINITY_DN216395_c1_g1	1.36	0.00	3.11	0.96	0.80	2.33	0.00	0.00	0.00	0.00
TRINITY_DN216397_c0_g1	0.00	0.00	0.00	7.42	14.78	0.00	0.00	0.00	0.00	0.00
TRINITY_DN216397_c0_g3	0.00	0.00	0.00	58.58	0.00	0.00	0.00	0.00	0.00	0.00
TRINITY_DN216397_c0_g4	0.00	0.00	0.00	0.00	0.00	0.00	0.00	0.00	0.00	10.81
TRINITY_DN216397_c1_g1	0.00	0.00	0.00	0.00	13.74	0.00	6.14	6.02	12.82	0.00
TRINITY_DN216397_c2_g1	0.00	0.00	0.00	0.00	0.00	0.00	0.00	0.00	0.00	0.00
TRINITY_DN216397_c3_g2	0.00	0.00	0.00	0.00	0.00	0.00	0.00	0.00	17.02	0.00
TRINITY_DN216398_c0_g1	0.00	0.00	1.26	1.24	2.08	0.00	0.00	0.00	3.06	0.00
TRINITY_DN216399_c0_g1	0.00	11.51	0.00	0.00	0.00	0.00	0.00	0.00	0.00	0.00
TRINITY_DN216399_c1_g1	0.00	19.28	0.00	30.19	23.67	0.00	0.00	31.22	0.00	0.00
TRINITY_DN216399_c3_g1	0.00	0.00	0.00	0.00	0.00	0.00	0.00	0.00	0.00	0.00
TRINITY_DN216399_c5_g1	0.00	0.00	0.00	15.21	0.00	0.00	0.00	0.00	0.00	0.00
TRINITY_DN216399_c7_g1	0.00	0.00	0.00	0.00	0.00	0.00	0.00	0.00	0.00	0.00
TRINITY_DN21639_c0_g1	0.00	6.83	7.70	8.24	31.46	13.60	0.00	0.00	29.54	0.00
TRINITY_DN21639_c0_g2	0.00	0.00	0.00	0.50	0.00	0.00	0.00	0.00	7.78	0.00
TRINITY_DN21639_c3_g2	0.00	0.00	0.00	0.00	0.00	0.00	0.00	0.00	0.00	0.00
TRINITY_DN21639_c6_g1	0.00	0.00	0.00	0.00	0.00	0.00	0.00	0.00	8.05	0.00
TRINITY_DN2163_c0_g1	4.90	55.79	115.94	114.25	178.88	52.57	22.20	48.60	241.99	10.68
TRINITY_DN2163_c13_g1	0.00	0.00	0.00	1.72	0.00	0.00	0.00	0.00	0.00	0.00
TRINITY_DN2163_c15_g1	0.00	0.00	0.00	0.00	6.92	0.00	0.00	0.00	62.22	0.00
TRINITY_DN2163_c1_g1	6.70	85.90	151.92	172.28	318.41	115.80	66.23	86.53	739.64	28.01
TRINITY_DN2163_c1_g2	2.92	44.09	92.24	60.72	124.94	47.06	20.50	19.98	125.49	2.17
TRINITY_DN2163_c1_g3	7.23	91.97	132.55	146.17	296.11	91.80	47.23	83.95	418.43	16.94
TRINITY_DN2163_c2_g1	2.78	21.23	53.00	18.68	75.25	3.26	6.84	14.04	38.63	6.19
TRINITY_DN2163_c3_g1	2.10	14.37	26.85	26.95	58.60	20.49	12.08	7.85	84.99	8.70
TRINITY_DN2163_c4_g1	0.00	85.01	0.00	15.17	45.86	12.81	11.29	0.00	58.19	0.00
TRINITY_DN2163_c5_g1	8.81	21.97	57.17	11.31	130.87	55.34	4.53	18.00	48.78	4.47
TRINITY_DN2163_c5_g2	0.00	0.00	0.00	0.00	0.00	0.00	0.00	0.00	0.00	0.00
TRINITY_DN2163_c5_g3	0.00	0.00	7.45	0.00	0.00	0.00	0.00	0.00	0.00	0.00
TRINITY_DN2163_c7_g1	0.00	0.00	0.00	0.00	0.00	0.00	0.00	0.00	0.00	0.00
TRINITY_DN2163_c7_g2	0.00	0.00	0.00	8.02	0.00	0.00	0.00	0.00	0.00	0.00
TRINITY_DN2163_c7_g3	0.00	0.00	0.00	0.00	0.00	0.00	7.30	0.00	0.00	0.00
TRINITY_DN2163_c9_g1	1.16	14.44	24.02	9.85	46.55	9.34	11.04	14.89	63.27	4.90
TRINITY_DN216400_c1_g1	0.00	0.00	0.00	0.00	0.00	0.00	0.00	0.00	0.00	0.00
TRINITY_DN216401_c0_g1	0.00	7.63	9.25	0.00	20.53	0.00	0.00	0.00	0.00	0.00
TRINITY_DN216402_c0_g1	0.00	0.00	0.00	11.33	0.00	0.00	0.00	0.00	0.00	0.00
TRINITY_DN216403_c0_g2	0.00	10.67	0.00	0.00	0.00	0.00	0.00	0.00	0.00	0.00
TRINITY_DN216404_c0_g1	0.00	0.00	0.00	0.00	6.09	0.00	0.00	5.42	17.16	0.00
TRINITY_DN216404_c1_g2	30.68	0.00	0.00	0.00	0.00	0.00	0.00	0.00	0.00	0.00
TRINITY_DN216404_c3_g1	0.00	0.00	0.00	0.00	0.00	4.97	0.00	0.00	0.00	0.00
TRINITY_DN216404_c4_g1	0.00	0.00	0.00	0.00	0.00	0.00	0.00	0.00	0.00	0.00
TRINITY_DN216405_c1_g1	0.00	0.00	0.00	0.00	0.00	0.00	0.00	0.00	0.00	0.00
TRINITY_DN216406_c4_g1	0.00	0.00	0.00	0.00	0.00	0.00	0.00	0.00	9.94	0.00
TRINITY_DN216406_c5_g1	0.00	0.00	0.00	0.00	0.00	0.00	0.00	0.00	0.00	0.00
TRINITY_DN216407_c0_g1	0.00	0.00	0.00	0.00	0.00	0.00	0.00	0.00	0.00	0.00
TRINITY_DN216408_c0_g1	0.00	0.00	0.00	0.00	0.00	0.00	0.00	0.00	0.00	0.00
TRINITY_DN216408_c1_g1	0.00	0.00	0.00	10.76	0.00	0.00	0.00	0.00	34.02	0.00
TRINITY_DN216408_c2_g1	0.00	0.00	0.00	0.00	25.22	0.00	11.06	0.00	0.00	0.00
TRINITY_DN216408_c3_g1	0.00	0.00	0.00	6.42	0.00	0.00	0.00	0.00	0.00	0.00
TRINITY_DN216409_c0_g1	0.00	0.00	26.20	15.70	26.64	0.00	0.00	11.73	131.21	0.00
TRINITY_DN216409_c0_g2	0.00	0.00	0.00	0.00	54.25	0.00	0.00	0.00	68.65	0.00
TRINITY_DN21640_c0_g1	0.00	0.00	12.47	5.61	21.88	0.00	0.00	3.69	15.70	0.00
TRINITY_DN21640_c0_g2	0.00	0.00	39.10	68.50	158.29	33.65	3.37	11.92	28.07	0.00
TRINITY_DN21640_c1_g2	0.00	0.00	0.00	0.00	10.06	0.00	0.00	0.00	9.35	0.00
TRINITY_DN216410_c0_g3	0.00	0.00	0.00	0.00	9.27	0.00	0.00	0.00	0.00	0.00
TRINITY_DN216410_c0_g4	0.00	0.00	0.00	12.30	0.00	0.00	9.20	0.00	9.70	0.00
TRINITY_DN216410_c1_g1	0.00	0.00	0.00	8.29	0.00	0.00	0.00	0.00	0.00	0.00
TRINITY_DN216410_c1_g2	0.00	0.00	0.00	5.33	0.00	0.00	0.00	0.00	9.58	0.00
TRINITY_DN216410_c2_g2	0.00	0.00	0.00	0.00	0.00	0.00	12.33	0.00	0.00	0.00
TRINITY_DN216410_c4_g1	0.00	0.00	0.00	0.00	18.73	0.00	0.00	0.00	34.65	0.00
TRINITY_DN216410_c5_g1	0.00	0.00	0.00	7.48	0.00	0.00	0.00	0.00	0.00	0.00
TRINITY_DN216410_c6_g1	0.00	0.00	0.00	0.00	0.00	0.00	0.00	0.00	0.00	0.00
TRINITY_DN216411_c0_g1	0.00	0.00	0.00	0.00	0.00	0.00	0.00	0.00	0.00	0.00
TRINITY_DN216412_c0_g1	0.00	0.00	0.00	0.00	15.62	0.00	0.00	0.00	0.00	0.00
TRINITY_DN216412_c0_g2	0.00	0.00	0.00	0.00	0.00	0.00	0.00	0.00	0.00	0.00
TRINITY_DN216412_c0_g3	0.00	0.00	0.00	8.96	30.48	0.00	0.00	0.00	14.13	0.00
TRINITY_DN216412_c2_g1	0.00	0.00	0.00	0.00	0.00	0.00	0.00	0.00	0.00	0.00
TRINITY_DN216413_c0_g1	0.00	0.00	0.00	0.00	0.00	0.00	0.00	0.00	0.00	0.00
TRINITY_DN216414_c0_g1	0.00	8.61	0.00	1.59	0.00	7.82	0.00	2.35	9.90	0.00
TRINITY_DN216414_c0_g3	0.00	0.00	0.00	3.24	0.00	0.00	0.00	0.00	1.27	0.00
TRINITY_DN216414_c0_g4	0.00	0.00	0.00	0.00	19.24	0.00	0.00	0.00	17.81	0.00
TRINITY_DN216414_c2_g1	0.00	1.22	1.47	0.00	7.53	0.00	2.70	2.73	2.84	0.00
TRINITY_DN216414_c4_g1	0.00	0.00	0.00	0.00	0.00	0.00	0.00	0.00	0.00	0.00
TRINITY_DN216415_c0_g1	0.00	0.00	0.00	0.00	0.00	2.33	2.45	0.00	2.23	0.00
TRINITY_DN216415_c1_g1	0.00	0.00	0.00	0.00	0.00	0.00	0.00	0.00	0.00	0.00
TRINITY_DN216415_c1_g2	0.00	0.00	0.00	0.00	0.00	0.00	0.00	3.74	0.00	0.00
TRINITY_DN216415_c3_g1	0.00	0.00	8.31	0.00	0.00	0.00	0.00	0.00	0.00	0.00
TRINITY_DN216416_c0_g2	0.00	0.00	0.00	0.00	0.00	0.00	0.00	15.19	27.81	0.00
TRINITY_DN216416_c0_g4	0.00	0.00	0.00	0.00	0.00	0.00	0.00	0.00	0.00	0.00
TRINITY_DN216416_c2_g2	0.00	0.00	0.00	8.48	14.41	0.00	0.00	0.00	0.00	0.00
TRINITY_DN216417_c0_g1	0.00	0.00	0.00	0.00	0.00	0.00	0.00	0.00	0.00	0.00
TRINITY_DN216418_c0_g1	0.00	0.00	0.00	0.00	0.00	0.00	0.00	0.00	0.00	0.00
TRINITY_DN216418_c1_g1	0.00	0.00	0.00	0.00	0.00	0.00	0.00	0.00	0.00	0.00
TRINITY_DN216419_c0_g1	0.00	0.00	38.24	2.12	0.00	0.00	0.00	0.00	6.58	0.00
TRINITY_DN216419_c1_g1	0.00	0.00	0.00	0.00	0.00	0.00	0.00	0.00	11.14	0.00
TRINITY_DN21641_c0_g1	0.00	0.00	0.00	7.47	0.00	7.79	6.89	0.00	8.14	0.00
TRINITY_DN21641_c1_g1	0.00	0.00	0.00	0.00	16.16	0.00	0.00	0.00	32.97	0.00
TRINITY_DN216420_c0_g1	0.00	0.00	22.42	0.00	0.00	0.00	0.00	0.00	0.00	0.00
TRINITY_DN216420_c0_g2	0.00	8.81	0.00	0.00	0.00	0.00	0.00	0.00	0.00	0.00
TRINITY_DN216420_c0_g3	0.00	0.00	0.00	0.00	4.33	0.00	0.00	0.00	0.00	0.00
TRINITY_DN216420_c0_g4	0.00	0.00	0.00	0.00	0.00	0.00	0.00	0.00	0.00	0.00
TRINITY_DN216420_c0_g5	0.00	0.00	0.00	0.00	0.00	0.00	0.00	0.00	0.00	0.00
TRINITY_DN216422_c1_g1	0.00	0.00	19.19	0.00	0.00	0.00	0.00	0.00	0.00	0.00
TRINITY_DN216422_c1_g2	0.00	0.00	0.00	0.00	0.00	0.00	0.00	0.00	0.00	0.00
TRINITY_DN216423_c0_g1	0.00	0.00	0.00	0.00	0.05	0.00	0.00	0.00	0.00	0.00
TRINITY_DN216423_c0_g2	0.00	0.00	12.82	0.00	0.00	0.00	0.00	11.54	0.00	0.00
TRINITY_DN216423_c0_g3	0.00	0.00	14.04	12.62	21.08	28.40	0.00	0.00	6.56	0.00
TRINITY_DN216423_c1_g1	0.00	0.00	0.00	0.00	0.00	0.00	0.00	0.00	0.00	0.00
TRINITY_DN216423_c2_g1	0.00	0.00	0.00	7.31	0.00	0.00	0.00	0.00	0.00	0.00
TRINITY_DN216424_c0_g1	0.00	0.00	20.45	2.48	12.36	4.12	3.70	0.00	3.85	0.00
TRINITY_DN216425_c0_g1	0.00	0.00	0.00	8.69	0.00	14.65	0.00	0.00	0.00	0.00
TRINITY_DN216425_c0_g2	0.00	0.00	0.00	0.00	0.00	0.00	0.00	0.00	0.00	0.00
TRINITY_DN216425_c1_g1	0.00	0.00	0.00	0.00	15.11	0.00	0.00	0.00	9.42	0.00
TRINITY_DN216426_c0_g1	0.00	0.00	18.85	11.33	0.00	57.75	0.00	0.00	0.00	0.00
TRINITY_DN216427_c0_g1	0.00	0.00	0.00	0.00	0.00	3.49	0.00	0.00	9.87	3.11
TRINITY_DN216427_c1_g1	0.00	0.00	0.00	0.00	10.45	0.00	0.00	0.00	0.00	0.00
TRINITY_DN216428_c0_g1	0.00	0.00	5.69	0.00	0.00	0.00	0.00	0.00	0.00	0.00
TRINITY_DN216428_c1_g1	0.00	2.98	0.00	2.19	3.63	3.62	0.00	3.22	3.41	0.00
TRINITY_DN216429_c0_g1	0.00	0.00	0.00	0.00	0.00	0.00	0.00	0.00	0.00	0.00
TRINITY_DN216429_c1_g1	0.00	0.00	0.00	0.00	3.54	0.00	0.00	0.00	16.62	0.00
TRINITY_DN21642_c0_g1	0.00	2.28	15.50	6.74	3.76	10.02	0.84	2.57	3.55	0.00
TRINITY_DN21642_c10_g1	0.00	0.00	0.00	0.00	0.00	0.00	0.00	0.00	0.00	0.00
TRINITY_DN21642_c1_g1	0.00	6.59	14.19	10.68	14.38	0.00	0.00	0.00	57.83	0.00
TRINITY_DN21642_c1_g2	0.00	5.52	11.02	19.26	22.94	7.16	6.08	4.82	63.21	0.00
TRINITY_DN21642_c1_g4	0.00	0.00	0.00	0.00	22.21	0.00	0.00	0.00	0.00	0.00
TRINITY_DN21642_c1_g5	0.00	0.00	0.00	0.00	0.00	9.58	0.00	0.00	0.00	0.00
TRINITY_DN21642_c2_g1	0.00	0.00	0.00	0.00	0.00	0.00	0.00	0.00	6.71	0.00
TRINITY_DN21642_c2_g2	0.00	0.00	0.00	0.00	0.00	0.00	0.00	0.00	0.00	0.00
TRINITY_DN21642_c3_g1	0.00	0.00	0.00	0.00	0.00	0.00	0.00	0.00	0.00	0.00
TRINITY_DN216433_c0_g1	0.00	0.00	0.00	2.03	0.00	3.35	0.00	0.00	0.00	2.98
TRINITY_DN216434_c0_g1	0.00	0.00	0.00	12.22	0.00	0.00	0.00	0.00	0.00	0.00
TRINITY_DN216434_c1_g1	0.00	0.00	0.00	4.65	0.00	0.00	0.00	0.00	7.28	0.00
TRINITY_DN216434_c1_g2	0.00	0.00	0.00	0.00	0.00	0.00	0.00	0.00	0.00	0.00
TRINITY_DN216434_c3_g1	0.00	0.00	0.00	0.00	0.00	0.00	0.00	0.00	0.00	0.00
TRINITY_DN216434_c3_g2	0.00	0.00	0.00	0.00	0.00	0.00	0.00	0.00	0.00	0.00
TRINITY_DN216434_c4_g1	0.00	0.00	0.00	0.00	0.00	0.00	0.00	0.00	0.00	0.00
TRINITY_DN216435_c0_g1	0.00	2.83	4.75	4.61	8.41	8.14	0.63	1.28	11.93	0.00
TRINITY_DN216435_c0_g4	0.00	0.00	17.49	0.00	0.00	0.00	0.00	0.00	0.00	0.00
TRINITY_DN216435_c1_g1	0.00	0.00	0.00	0.00	0.00	0.00	0.00	3.76	0.00	0.00
TRINITY_DN216435_c1_g2	0.00	0.00	0.00	4.70	0.00	0.00	0.00	0.00	0.00	0.00
TRINITY_DN216435_c2_g1	0.00	3.91	23.49	5.78	14.43	7.83	7.19	2.90	24.18	0.00
TRINITY_DN216435_c5_g1	0.00	0.00	28.12	0.00	0.00	0.00	0.00	0.00	10.52	0.00
TRINITY_DN216435_c6_g1	0.00	0.00	0.00	0.00	0.00	8.06	7.13	0.00	7.46	0.00
TRINITY_DN216435_c7_g1	0.00	0.00	0.00	0.00	0.00	17.72	0.00	0.00	0.00	0.00
TRINITY_DN216435_c9_g1	0.00	0.00	0.00	0.00	0.00	0.00	0.00	0.00	15.83	0.00
TRINITY_DN216436_c0_g1	0.00	0.00	0.00	0.00	0.00	0.00	0.00	0.00	8.88	0.00
TRINITY_DN216436_c0_g2	0.00	0.00	0.00	14.96	0.00	0.00	0.00	0.00	0.00	0.00
TRINITY_DN216436_c1_g1	0.00	0.00	0.00	0.00	0.00	0.00	0.00	0.00	0.00	0.00
TRINITY_DN216437_c0_g1	0.00	0.00	6.51	0.00	0.00	0.00	0.00	0.00	0.00	0.00
TRINITY_DN216437_c2_g1	0.00	0.00	32.24	0.00	0.00	0.00	0.00	0.00	15.29	0.00
TRINITY_DN216439_c0_g2	0.00	0.00	0.00	0.00	0.00	0.00	0.00	0.00	0.00	0.00
TRINITY_DN216439_c1_g1	0.00	0.00	0.00	15.85	0.00	0.00	0.00	0.00	24.58	0.00
TRINITY_DN21643_c0_g1	0.00	0.00	6.95	4.44	18.12	0.00	0.00	0.00	5.63	0.00
TRINITY_DN21643_c0_g2	0.00	11.07	50.15	77.99	102.34	27.01	28.05	30.29	161.02	23.42
TRINITY_DN216441_c0_g1	0.00	0.00	66.21	9.98	0.00	0.00	0.00	0.00	15.68	0.00
TRINITY_DN216442_c0_g1	0.00	0.00	0.00	0.00	19.24	0.00	0.00	0.00	0.00	0.00
TRINITY_DN216442_c2_g1	0.00	0.00	7.42	0.00	29.79	0.00	0.00	0.00	27.74	0.00
TRINITY_DN216443_c0_g3	0.00	0.00	20.47	0.00	0.00	0.00	0.00	0.00	0.00	0.00
TRINITY_DN216443_c0_g4	0.00	0.00	0.00	0.00	0.00	0.00	0.00	0.00	0.00	0.00
TRINITY_DN216443_c1_g1	0.00	0.00	0.00	0.00	0.00	0.00	0.00	0.00	0.00	0.00
TRINITY_DN216443_c2_g1	0.00	0.00	0.00	0.00	0.00	0.00	0.00	0.00	0.00	0.00
TRINITY_DN216443_c3_g1	0.00	0.00	0.00	0.00	0.00	0.00	0.00	0.00	0.00	0.00
TRINITY_DN216444_c0_g2	0.00	0.00	0.00	0.00	0.00	0.00	0.00	0.00	6.42	0.00
TRINITY_DN216444_c1_g1	0.00	0.00	0.00	0.00	40.33	0.00	0.00	0.00	0.00	0.00
TRINITY_DN216444_c1_g2	0.00	0.00	0.00	0.00	0.00	0.00	0.00	0.00	16.70	0.00
TRINITY_DN216444_c1_g3	0.00	0.00	0.00	0.00	0.00	0.00	0.00	0.00	0.00	0.00
TRINITY_DN216444_c4_g1	0.00	0.00	0.00	3.43	5.70	0.00	0.00	0.00	5.32	0.00
TRINITY_DN216444_c5_g1	0.00	0.00	2.19	1.34	4.45	2.19	0.00	0.00	8.38	0.00
TRINITY_DN216444_c6_g1	0.00	0.00	0.00	0.00	0.00	0.00	0.00	0.00	0.00	0.00
TRINITY_DN216445_c0_g1	0.00	0.00	0.00	0.00	0.00	0.00	0.00	0.00	0.00	0.00
TRINITY_DN216445_c0_g2	0.00	0.00	0.00	0.00	0.00	0.00	0.00	0.00	12.54	0.00
TRINITY_DN216447_c0_g1	0.00	7.54	0.00	0.00	0.00	0.00	8.16	0.00	0.00	0.00
TRINITY_DN216449_c0_g1	0.00	8.14	49.08	11.72	0.00	0.00	0.00	0.00	27.75	0.00
TRINITY_DN21644_c0_g1	0.00	9.99	27.35	19.77	73.09	24.37	21.55	12.00	112.92	10.68
TRINITY_DN216451_c0_g1	0.00	0.00	0.00	2.38	7.88	0.00	0.00	0.00	0.00	0.00
TRINITY_DN216452_c0_g1	0.00	0.00	0.00	5.93	0.00	0.00	0.00	0.00	18.70	0.00
TRINITY_DN216452_c1_g1	0.00	0.00	0.00	4.01	0.00	0.00	0.00	0.00	0.00	0.00
TRINITY_DN216453_c0_g1	0.00	0.00	0.00	0.00	0.00	0.00	0.00	0.00	0.00	0.00
TRINITY_DN216453_c1_g1	0.00	6.77	0.00	0.00	0.00	0.00	0.00	7.25	30.77	0.00
TRINITY_DN216454_c0_g1	0.00	0.00	0.00	0.00	0.00	0.00	0.00	0.00	0.00	0.00
TRINITY_DN216454_c1_g1	0.00	0.00	0.00	0.00	0.00	0.00	0.00	0.00	0.00	0.00
TRINITY_DN216455_c0_g1	0.00	0.00	0.00	0.00	12.08	0.00	0.00	10.63	0.00	0.00
TRINITY_DN216456_c0_g1	0.00	0.00	0.00	0.00	0.00	0.00	0.00	0.00	7.95	0.00
TRINITY_DN216456_c1_g1	0.00	0.00	0.00	0.00	0.00	0.00	0.00	0.00	0.00	0.00
TRINITY_DN216456_c3_g1	0.00	0.00	12.08	0.00	0.00	0.00	0.00	0.00	0.00	0.00
TRINITY_DN216456_c5_g1	0.00	0.00	0.00	0.00	0.00	0.00	0.00	0.00	0.00	0.00
TRINITY_DN216457_c0_g1	0.00	0.00	0.00	0.00	0.00	0.00	0.00	0.00	0.00	0.00
TRINITY_DN216458_c0_g1	0.00	9.48	0.00	20.49	34.80	0.00	0.00	0.00	43.05	0.00
TRINITY_DN216459_c1_g1	0.00	0.00	0.00	0.00	0.00	0.00	0.00	0.00	37.19	0.00
TRINITY_DN21645_c0_g1	1.54	1.01	9.00	2.03	0.00	0.00	0.75	7.46	41.46	7.96
TRINITY_DN21645_c0_g2	0.00	1.72	16.83	2.80	2.41	6.41	0.00	4.65	96.43	0.00
TRINITY_DN216460_c0_g1	0.00	15.44	0.00	0.00	0.00	0.00	0.00	0.00	0.00	0.00
TRINITY_DN216460_c1_g1	0.00	0.00	0.00	0.00	0.00	34.53	0.00	0.00	16.12	0.00
TRINITY_DN216461_c0_g1	0.00	0.00	19.16	19.21	32.02	0.00	0.00	0.00	5.98	0.00
TRINITY_DN216461_c0_g2	0.00	4.05	12.16	4.49	21.23	7.29	3.35	3.40	34.17	1.12
TRINITY_DN216461_c1_g1	0.00	0.00	0.00	0.00	0.00	0.00	0.00	0.00	0.00	0.00
TRINITY_DN216462_c0_g1	0.00	0.00	0.00	0.00	0.00	0.00	0.00	0.00	0.00	0.00
TRINITY_DN216463_c0_g1	0.00	0.00	0.00	0.00	0.00	33.03	0.00	0.00	0.00	0.00
TRINITY_DN216463_c0_g2	0.00	0.00	5.08	0.00	0.00	0.00	4.58	0.00	4.76	0.00
TRINITY_DN216463_c0_g3	0.00	0.00	17.28	18.31	12.18	0.00	0.00	11.48	25.19	3.84
TRINITY_DN216463_c2_g1	0.00	0.00	0.00	0.00	0.00	0.00	0.00	0.00	0.00	0.00
TRINITY_DN216464_c0_g1	0.00	0.00	0.00	0.00	30.26	0.00	0.00	0.00	14.01	0.00
TRINITY_DN216465_c0_g1	0.00	0.00	12.66	0.00	0.00	0.00	0.00	0.00	11.85	0.00
TRINITY_DN216465_c1_g1	0.00	0.00	0.00	0.00	0.00	0.00	0.00	0.00	0.00	0.00
TRINITY_DN216465_c2_g1	0.00	0.00	0.00	0.00	0.00	0.00	0.00	0.00	0.00	0.00
TRINITY_DN216466_c0_g1	0.00	0.00	19.40	0.00	0.00	0.00	0.00	0.00	0.00	0.00
TRINITY_DN216466_c0_g2	0.00	0.00	0.00	0.00	0.00	0.00	0.00	0.00	12.81	0.00
TRINITY_DN216466_c0_g4	0.00	0.00	0.00	0.00	0.00	0.00	0.00	0.00	0.00	0.00
TRINITY_DN216466_c0_g5	0.00	6.04	0.00	0.00	22.13	0.00	0.00	12.91	0.00	0.00
TRINITY_DN216466_c0_g6	0.00	0.00	0.00	0.00	0.00	11.69	0.00	0.00	0.00	0.00
TRINITY_DN216466_c1_g1	0.00	0.00	0.00	0.00	0.00	0.00	0.00	0.00	0.00	0.00
TRINITY_DN216466_c2_g1	0.00	0.00	0.00	0.00	0.00	0.00	0.00	0.00	0.00	0.00
TRINITY_DN216468_c0_g1	0.00	0.00	0.00	0.00	0.00	0.00	0.00	0.00	0.00	0.00
TRINITY_DN216468_c1_g1	0.00	0.00	0.00	0.00	5.40	0.00	0.00	0.00	15.15	0.00
TRINITY_DN216468_c3_g1	0.00	9.52	8.62	1.75	0.00	11.53	2.62	5.19	8.19	0.00
TRINITY_DN216468_c3_g3	0.00	0.00	9.00	4.42	3.68	1.80	1.65	1.66	17.32	3.28
TRINITY_DN216468_c3_g4	0.00	0.00	0.00	3.22	0.00	0.00	0.00	0.00	5.02	0.00
TRINITY_DN216468_c3_g5	0.00	0.00	0.00	0.00	0.00	0.00	0.00	0.00	8.34	0.00
TRINITY_DN216468_c4_g1	0.00	0.00	0.00	0.00	0.00	0.00	0.00	0.00	0.00	0.00
TRINITY_DN216469_c0_g2	9.96	0.00	0.00	0.00	0.00	0.00	0.00	0.00	0.00	0.00
TRINITY_DN216469_c0_g3	0.00	0.00	0.00	0.00	0.00	0.00	37.49	0.00	25.08	0.00
TRINITY_DN216469_c5_g1	0.00	0.00	0.00	0.00	0.00	0.00	0.00	0.00	0.00	0.00
TRINITY_DN21646_c0_g1	0.00	44.21	127.91	20.22	101.18	13.61	12.07	11.84	108.92	5.98
TRINITY_DN21646_c0_g2	0.00	0.00	0.00	0.00	0.00	0.00	0.00	0.00	0.00	0.00
TRINITY_DN21646_c1_g1	0.00	0.00	0.00	0.00	0.00	0.00	0.00	12.92	54.42	0.00
TRINITY_DN216470_c0_g1	0.00	0.00	0.00	12.62	0.00	0.00	9.44	0.00	4.90	0.00
TRINITY_DN216470_c1_g1	0.00	0.00	0.00	0.00	0.00	0.00	0.00	9.05	9.57	0.00
TRINITY_DN216470_c3_g1	0.00	0.00	0.00	0.00	0.00	0.00	0.00	0.00	0.00	0.00
TRINITY_DN216471_c1_g1	0.00	0.00	0.00	0.00	8.37	0.00	0.00	0.00	0.00	0.00
TRINITY_DN216471_c1_g2	0.00	0.00	0.00	0.00	0.00	0.00	0.00	0.00	0.00	0.00
TRINITY_DN216471_c2_g1	0.00	0.00	0.00	0.00	0.00	0.00	0.00	0.00	0.00	0.00
TRINITY_DN216472_c0_g1	0.00	0.00	0.00	0.00	0.00	0.00	0.00	0.00	0.00	0.00
TRINITY_DN216472_c2_g1	0.00	0.00	0.00	0.00	0.00	0.00	0.00	0.00	0.00	0.00
TRINITY_DN216472_c3_g1	0.00	0.00	0.00	0.00	0.00	0.00	0.00	0.00	0.00	0.00
TRINITY_DN216472_c4_g1	0.00	8.16	0.00	6.01	0.00	0.00	0.00	0.00	0.00	0.00
TRINITY_DN216472_c5_g1	0.00	0.00	1.00	0.00	2.06	0.00	0.00	0.00	0.97	0.00
TRINITY_DN216472_c6_g1	0.00	0.00	0.00	0.00	0.00	0.00	0.00	0.00	0.00	0.00
TRINITY_DN216472_c7_g1	0.00	0.00	0.00	0.00	0.00	0.00	0.00	0.00	0.00	0.00
TRINITY_DN216473_c0_g1	0.00	0.00	0.00	7.52	0.00	0.00	0.00	0.00	0.00	0.00
TRINITY_DN216473_c0_g2	0.00	0.00	0.00	0.00	0.00	0.00	0.00	0.00	0.00	0.00
TRINITY_DN216473_c2_g1	0.00	0.00	0.00	0.00	0.00	0.00	0.00	0.00	0.00	0.00
TRINITY_DN216473_c3_g1	0.00	0.00	0.00	0.00	0.00	0.00	0.00	0.00	0.00	0.00
TRINITY_DN216474_c1_g1	0.00	0.00	0.00	0.00	38.49	0.00	0.00	0.00	28.96	0.00
TRINITY_DN216474_c1_g2	0.00	0.00	0.00	9.11	0.00	0.00	0.00	0.00	5.07	0.00
TRINITY_DN216474_c3_g1	0.00	0.00	0.00	0.00	15.78	0.00	0.00	0.00	0.00	0.00
TRINITY_DN216474_c3_g2	0.00	0.00	0.00	9.90	16.90	0.00	14.59	0.00	0.00	0.00
TRINITY_DN216475_c0_g1	0.00	57.14	0.00	0.00	0.00	0.00	0.00	0.00	0.00	0.00
TRINITY_DN216476_c0_g1	0.00	0.00	0.00	29.69	0.00	0.00	0.00	14.87	30.95	0.00
TRINITY_DN216476_c0_g2	0.00	0.00	0.00	0.00	0.00	0.00	0.00	0.00	0.00	0.00
TRINITY_DN216476_c0_g3	0.00	0.00	0.00	0.00	0.00	0.00	0.00	0.00	0.00	0.00
TRINITY_DN216476_c1_g1	0.00	0.00	0.00	0.00	0.00	0.00	0.00	0.00	0.00	0.00
TRINITY_DN216476_c4_g1	0.00	0.00	0.00	0.00	0.00	0.00	0.00	0.00	0.00	0.00
TRINITY_DN216477_c0_g1	0.00	0.00	0.00	0.00	0.00	0.00	0.00	0.00	0.00	0.00
TRINITY_DN216478_c0_g1	0.00	0.00	6.23	0.00	18.70	0.00	0.00	0.00	5.83	0.00
TRINITY_DN216478_c0_g2	0.00	0.00	3.80	6.99	1.94	7.60	0.00	0.00	5.47	0.00
TRINITY_DN216478_c0_g4	0.00	9.19	0.00	0.00	0.00	11.21	0.00	0.00	0.00	0.00
TRINITY_DN216478_c0_g5	0.00	0.00	0.00	0.00	0.00	0.00	0.00	0.00	0.00	0.00
TRINITY_DN216478_c0_g6	0.00	0.00	0.00	0.00	0.00	0.00	0.00	0.00	0.00	0.00
TRINITY_DN216478_c2_g1	0.00	0.00	0.00	11.24	0.00	0.00	16.60	0.00	0.00	0.00
TRINITY_DN216478_c4_g1	0.00	0.00	0.00	0.00	0.00	0.00	0.00	0.00	0.00	0.00
TRINITY_DN216479_c0_g1	0.00	0.00	0.00	0.00	0.00	0.00	0.00	0.00	0.00	0.00
TRINITY_DN216479_c0_g2	0.00	6.50	0.00	0.00	0.00	0.00	0.00	0.00	0.00	0.00
TRINITY_DN216479_c5_g1	0.00	0.00	0.00	0.00	0.00	0.00	0.00	0.00	0.00	0.00
TRINITY_DN216479_c6_g1	0.00	0.00	0.00	0.00	0.00	0.00	0.00	0.00	0.00	0.00
TRINITY_DN21647_c0_g1	0.00	0.00	0.00	0.00	0.00	7.90	0.00	0.00	8.21	0.00
TRINITY_DN21647_c0_g2	0.00	0.00	0.00	0.00	8.24	0.00	0.00	0.00	0.00	0.00
TRINITY_DN216480_c0_g1	0.00	0.00	0.00	0.00	0.00	0.00	14.75	0.00	31.36	0.00
TRINITY_DN216480_c0_g2	0.00	0.00	0.00	7.60	33.68	8.41	3.79	0.00	15.73	0.00
TRINITY_DN216480_c0_g3	0.00	4.65	0.00	6.81	11.31	0.00	0.00	4.97	10.56	0.00
TRINITY_DN216482_c0_g1	0.00	0.00	7.41	4.52	6.95	0.00	0.00	0.00	3.50	0.00
TRINITY_DN216483_c1_g1	0.00	0.00	9.64	0.00	4.95	0.00	0.00	0.00	26.42	0.00
TRINITY_DN216483_c2_g1	0.00	2.79	0.00	0.00	0.00	0.00	1.54	0.00	4.11	0.00
TRINITY_DN216483_c3_g1	0.00	2.32	2.80	0.00	6.38	2.80	0.00	0.00	9.18	0.00
TRINITY_DN216483_c4_g1	0.00	0.00	0.00	8.17	0.00	0.00	12.16	0.00	12.92	0.00
TRINITY_DN216484_c0_g1	0.00	0.00	0.00	0.00	1.78	0.00	0.00	1.60	0.00	0.00
TRINITY_DN216484_c1_g1	0.00	0.00	0.00	0.00	0.00	0.00	0.00	0.00	0.00	0.00
TRINITY_DN216484_c2_g1	0.00	0.00	0.00	0.00	0.00	0.00	0.00	0.00	0.00	0.00
TRINITY_DN216484_c2_g2	0.00	0.00	0.00	0.00	10.56	0.00	0.00	0.00	9.83	0.00
TRINITY_DN216484_c3_g1	0.00	0.00	14.26	2.91	2.42	7.14	0.00	0.00	0.00	0.00
TRINITY_DN216484_c5_g1	0.00	10.87	0.00	3.97	0.00	0.00	0.00	0.00	8.30	0.00
TRINITY_DN216484_c6_g1	0.00	0.00	0.00	0.00	0.00	0.00	0.00	0.00	53.21	0.00
TRINITY_DN216484_c8_g1	0.00	0.00	0.00	10.39	0.00	0.00	0.00	0.00	0.00	0.00
TRINITY_DN216485_c0_g1	0.00	0.00	0.00	0.00	0.00	0.00	0.00	0.00	13.50	0.00
TRINITY_DN216485_c0_g2	0.00	0.00	0.00	0.00	0.00	0.00	0.00	11.45	0.00	0.00
TRINITY_DN216485_c11_g1	0.00	0.00	0.00	0.00	4.55	0.00	0.00	0.00	14.82	0.00
TRINITY_DN216485_c1_g1	0.00	0.00	0.00	0.00	16.62	0.00	0.00	0.00	15.29	0.00
TRINITY_DN216485_c2_g2	0.00	0.00	27.54	0.00	14.11	0.00	0.00	12.45	26.24	0.00
TRINITY_DN216485_c8_g1	0.00	0.00	0.00	0.00	3.85	0.00	0.00	0.00	25.19	6.81
TRINITY_DN216486_c0_g1	0.00	0.00	0.00	0.00	0.00	0.00	0.00	11.39	0.00	0.00
TRINITY_DN216487_c0_g1	0.00	0.00	0.00	8.76	0.00	0.00	0.00	0.00	0.00	0.00
TRINITY_DN216489_c0_g1	0.00	0.00	0.00	0.00	0.00	0.00	0.00	9.11	0.00	0.00
TRINITY_DN216489_c1_g1	0.00	8.98	0.00	0.00	0.00	0.00	0.00	4.80	10.22	0.00
TRINITY_DN216489_c2_g1	0.00	0.00	0.00	0.00	0.00	0.00	0.00	0.00	0.00	0.00
TRINITY_DN216489_c3_g1	0.00	0.00	0.00	0.00	16.76	0.00	0.00	0.00	0.00	0.00
TRINITY_DN216489_c4_g1	0.00	0.00	0.00	21.32	0.00	12.02	0.00	0.00	33.59	0.00
TRINITY_DN21648_c0_g1	0.00	0.00	0.00	0.00	0.00	0.00	0.00	0.00	0.00	0.00
TRINITY_DN21648_c0_g2	0.00	0.00	0.00	5.02	16.92	5.97	0.00	0.00	23.60	2.67
TRINITY_DN21648_c1_g1	0.00	0.00	0.00	0.00	0.00	0.00	0.00	11.00	0.00	0.00
TRINITY_DN21648_c1_g2	0.00	0.00	43.80	0.00	71.77	0.00	0.00	0.00	32.12	10.07
TRINITY_DN216490_c1_g1	0.00	0.00	0.00	0.00	0.00	0.00	0.00	0.00	0.00	0.00
TRINITY_DN216490_c2_g1	0.00	0.00	0.00	0.00	0.00	0.00	0.00	0.00	26.75	0.00
TRINITY_DN216491_c0_g2	0.00	0.00	10.12	0.00	0.00	40.93	16.12	0.00	11.50	0.00
TRINITY_DN216491_c0_g3	0.00	0.00	26.20	0.00	0.00	0.00	0.00	0.00	24.89	0.00
TRINITY_DN216491_c3_g1	0.00	0.00	0.00	45.34	0.00	0.00	0.00	0.00	0.00	0.00
TRINITY_DN216492_c0_g1	16.40	0.00	0.00	0.00	0.00	0.00	16.19	0.00	0.00	0.00
TRINITY_DN216494_c0_g1	0.00	0.00	0.00	0.00	0.00	0.00	0.00	0.00	0.00	0.00
TRINITY_DN216497_c0_g1	0.00	0.00	0.00	0.00	38.49	0.00	0.00	0.00	0.00	0.00
TRINITY_DN216499_c0_g1	0.00	0.00	0.00	0.00	0.00	0.00	0.00	0.00	17.49	0.00
TRINITY_DN21649_c0_g1	0.00	0.00	38.80	34.98	20.00	0.00	0.00	17.79	41.61	0.00
TRINITY_DN2164_c0_g1	0.00	0.00	3.16	0.00	4.56	0.79	0.00	4.02	12.78	0.00
TRINITY_DN2164_c1_g1	0.00	0.00	0.00	0.00	28.42	0.00	0.00	0.00	0.00	0.00
TRINITY_DN216500_c0_g1	0.00	0.00	0.00	20.59	0.00	0.00	0.00	0.00	0.00	0.00
TRINITY_DN216500_c1_g1	0.00	10.91	0.00	0.00	0.00	0.00	0.00	0.00	12.44	0.00
TRINITY_DN216501_c0_g1	0.00	0.00	0.00	0.00	14.72	0.00	0.00	0.00	0.00	9.94
TRINITY_DN216501_c1_g1	0.00	0.00	0.00	4.70	15.82	0.00	0.00	0.00	0.00	0.00
TRINITY_DN216502_c0_g1	0.00	0.00	0.00	0.00	0.00	0.00	0.00	0.00	0.00	0.00
TRINITY_DN216503_c0_g1	0.00	0.00	0.00	0.00	0.00	0.00	0.00	0.00	26.04	0.00
TRINITY_DN216505_c0_g1	0.00	11.80	8.63	4.30	0.00	2.23	0.00	0.00	0.00	0.00
TRINITY_DN216506_c0_g1	0.00	0.00	0.00	0.00	0.00	0.00	9.68	0.00	0.00	0.00
TRINITY_DN216506_c1_g1	0.00	0.00	0.00	0.00	0.00	0.00	0.00	0.00	0.00	0.00
TRINITY_DN216506_c5_g1	0.00	0.00	13.47	0.00	27.60	0.00	0.00	0.00	12.81	0.00
TRINITY_DN216508_c0_g1	0.00	0.00	0.00	10.23	0.00	0.00	0.00	0.00	0.00	0.00
TRINITY_DN216509_c0_g1	0.00	0.00	0.00	26.27	14.91	0.00	0.00	0.00	0.00	0.00
TRINITY_DN21650_c0_g1	4.52	8.91	0.00	3.96	19.57	0.00	0.00	0.00	14.60	4.81
TRINITY_DN216510_c0_g1	0.00	0.00	12.00	0.00	24.49	24.37	0.00	0.00	0.00	0.00
TRINITY_DN216510_c1_g1	0.00	15.76	0.00	0.00	39.27	0.00	0.00	0.00	0.00	0.00
TRINITY_DN216512_c1_g1	0.00	0.00	37.08	0.00	37.52	0.00	0.00	0.00	0.00	0.00
TRINITY_DN216513_c0_g1	0.00	14.10	0.00	20.46	0.00	0.00	0.00	0.00	32.25	0.00
TRINITY_DN216513_c1_g1	0.00	0.00	0.00	0.00	0.00	34.87	0.00	0.00	0.00	0.00
TRINITY_DN216513_c2_g1	0.00	0.00	0.00	0.00	0.00	0.00	0.00	0.00	0.00	0.00
TRINITY_DN216514_c0_g1	0.00	0.00	0.00	3.47	0.00	0.00	0.00	0.00	0.00	0.00
TRINITY_DN216514_c0_g2	0.00	0.00	27.98	0.00	47.18	0.00	0.00	0.00	0.00	0.00
TRINITY_DN216514_c10_g1	0.00	0.00	6.50	1.33	4.41	0.00	0.00	0.00	6.23	0.00
TRINITY_DN216514_c1_g1	0.00	0.00	0.00	0.00	0.00	0.00	0.00	0.00	18.70	0.00
TRINITY_DN216514_c2_g2	0.00	0.00	0.00	4.93	0.00	0.00	0.00	0.00	0.00	0.00
TRINITY_DN216514_c4_g2	0.00	0.00	0.00	0.00	0.00	0.00	0.00	0.00	0.00	0.00
TRINITY_DN216514_c5_g1	0.00	0.00	0.00	0.00	0.00	0.00	0.00	0.00	0.00	0.00
TRINITY_DN216514_c6_g1	0.00	0.00	26.14	0.00	6.38	15.29	6.90	0.00	5.84	1.07
TRINITY_DN216514_c7_g1	0.00	7.81	9.43	0.00	9.54	0.00	8.43	0.00	8.88	0.00
TRINITY_DN216515_c0_g1	0.00	0.00	0.00	3.41	0.00	0.00	0.00	0.00	0.00	0.00
TRINITY_DN216517_c0_g1	0.00	0.00	0.00	0.00	0.00	0.00	0.00	0.00	0.00	0.00
TRINITY_DN216518_c0_g1	0.00	0.00	4.46	5.46	0.00	0.00	0.00	0.00	2.13	0.00
TRINITY_DN216519_c0_g1	0.00	0.00	0.00	25.25	0.00	0.00	0.00	12.64	41.69	0.00
TRINITY_DN216519_c2_g1	0.00	0.00	0.00	0.00	0.00	0.00	0.00	0.00	0.00	0.00
TRINITY_DN21651_c0_g1	0.00	0.00	3.42	2.08	5.00	0.00	0.00	0.00	0.00	0.00
TRINITY_DN216520_c0_g1	0.00	0.00	0.00	0.00	0.00	0.00	0.00	0.00	0.00	0.00
TRINITY_DN216521_c0_g1	0.00	0.00	0.00	0.00	0.00	0.00	0.00	0.00	0.00	0.00
TRINITY_DN216521_c0_g2	0.00	0.00	0.00	0.00	0.00	0.00	0.00	5.12	0.00	0.00
TRINITY_DN216521_c1_g1	0.00	0.00	0.00	0.00	0.00	0.00	0.00	0.00	19.89	0.00
TRINITY_DN216521_c3_g1	0.00	0.00	0.00	0.00	0.00	0.00	0.00	0.00	0.00	0.00
TRINITY_DN216522_c0_g1	0.00	0.00	0.00	0.00	0.00	0.00	0.00	0.00	0.00	0.00
TRINITY_DN216522_c0_g3	0.00	0.00	0.00	0.00	0.00	0.00	0.00	0.00	0.00	0.00
TRINITY_DN216523_c0_g1	0.00	0.00	0.00	0.00	0.00	0.00	0.00	0.00	18.51	0.00
TRINITY_DN216523_c0_g2	0.00	0.00	14.62	4.94	51.38	0.00	13.08	6.42	78.72	6.48
TRINITY_DN216523_c10_g1	0.00	15.88	0.00	0.00	0.00	0.00	0.00	0.00	0.00	0.00
TRINITY_DN216523_c12_g1	0.00	0.00	0.00	0.00	0.00	10.44	0.00	0.00	19.40	0.00
TRINITY_DN216523_c13_g1	0.00	0.00	0.00	0.00	0.00	0.00	0.00	0.00	0.00	0.00
TRINITY_DN216523_c1_g1	0.00	0.00	7.80	8.00	0.00	0.00	0.00	6.85	58.31	0.00
TRINITY_DN216523_c1_g3	0.00	0.00	0.00	0.00	0.00	0.00	0.00	0.00	0.00	0.00
TRINITY_DN216523_c3_g1	0.00	0.00	0.00	0.00	5.45	0.00	0.00	0.00	0.00	0.00
TRINITY_DN216523_c5_g1	0.00	3.99	10.11	2.48	10.55	0.00	1.10	0.00	18.84	0.00
TRINITY_DN216523_c5_g2	0.00	0.00	0.00	0.00	0.00	0.00	0.00	0.00	0.00	0.00
TRINITY_DN216523_c7_g1	0.00	0.00	0.00	5.79	0.00	0.00	0.00	0.00	0.00	0.00
TRINITY_DN216524_c0_g1	0.00	0.00	0.00	0.00	0.00	0.00	0.00	0.00	14.82	0.00
TRINITY_DN216525_c0_g1	1.11	11.73	17.93	7.88	11.29	12.38	4.71	2.38	24.39	4.71
TRINITY_DN216525_c0_g2	0.00	0.00	0.00	0.00	11.00	9.46	0.00	0.00	31.24	0.00
TRINITY_DN216525_c0_g3	0.00	0.00	0.00	0.00	18.24	0.00	0.00	0.00	0.00	0.00
TRINITY_DN216525_c0_g4	0.00	0.00	0.00	0.00	0.00	0.00	0.00	0.00	0.00	0.00
TRINITY_DN216525_c0_g5	0.00	0.00	34.87	0.00	0.00	0.00	0.00	0.00	4.10	0.00
TRINITY_DN216525_c1_g2	0.00	20.76	0.00	30.09	0.00	17.35	0.00	0.00	0.00	0.00
TRINITY_DN216525_c1_g3	0.00	0.00	0.00	0.00	103.13	30.33	48.58	0.00	0.00	0.00
TRINITY_DN216527_c0_g1	0.00	0.00	0.00	2.90	6.01	0.00	4.34	0.00	0.00	0.00
TRINITY_DN216527_c0_g2	0.00	0.00	0.00	0.00	0.00	0.00	9.09	0.00	19.15	0.00
TRINITY_DN216528_c0_g1	0.00	0.00	0.00	0.00	0.00	0.00	0.00	0.00	0.00	0.00
TRINITY_DN21652_c0_g1	11.85	0.00	0.00	8.31	8.02	0.00	12.07	0.00	12.81	0.00
TRINITY_DN21652_c0_g2	0.00	0.00	0.00	14.22	0.00	12.02	0.00	0.00	0.00	0.00
TRINITY_DN21652_c0_g4	0.00	0.00	8.95	0.00	26.80	0.00	11.74	0.00	0.00	0.00
TRINITY_DN216530_c0_g1	0.00	7.39	14.23	10.96	25.45	21.36	4.89	6.55	71.91	1.62
TRINITY_DN216530_c1_g1	0.00	0.00	0.00	0.00	19.46	0.00	0.00	0.00	0.00	0.00
TRINITY_DN216532_c0_g1	0.00	0.00	0.00	1.96	0.00	0.00	0.00	0.00	1.91	1.46
TRINITY_DN216533_c0_g1	0.00	0.00	2.03	1.25	4.15	0.00	1.86	0.00	0.00	0.00
TRINITY_DN216534_c0_g1	0.00	0.00	13.00	7.85	13.32	0.00	0.00	0.00	0.00	0.00
TRINITY_DN216534_c1_g1	0.00	0.00	0.00	0.00	0.00	0.00	0.00	0.00	0.00	0.00
TRINITY_DN216534_c5_g1	0.00	18.95	0.00	0.00	0.00	0.00	0.00	0.00	10.76	0.00
TRINITY_DN216535_c0_g1	0.00	0.00	0.00	0.00	19.89	0.00	0.00	0.00	47.50	0.00
TRINITY_DN216538_c0_g1	0.00	0.00	0.00	0.00	0.00	0.00	0.00	0.00	0.00	0.00
TRINITY_DN216538_c1_g1	0.00	0.00	14.17	0.00	29.08	0.00	0.00	0.00	0.00	0.00
TRINITY_DN216539_c0_g1	0.00	0.00	0.00	4.25	0.00	7.17	0.00	0.00	20.77	0.00
TRINITY_DN216539_c0_g5	0.00	0.00	0.00	0.00	0.00	0.00	0.00	0.00	0.00	0.00
TRINITY_DN216539_c1_g1	0.00	0.00	0.00	0.00	47.62	0.00	0.00	0.00	0.00	0.00
TRINITY_DN216539_c3_g1	0.00	0.00	0.00	0.00	0.00	0.00	0.00	0.00	0.00	0.00
TRINITY_DN216539_c5_g1	0.00	0.00	0.00	0.00	0.00	0.00	0.00	0.00	0.00	0.00
TRINITY_DN216539_c6_g1	0.00	0.00	0.00	0.00	0.00	0.00	0.00	0.00	0.00	0.00
TRINITY_DN216539_c7_g1	0.00	0.00	0.00	11.33	0.00	0.00	0.00	0.00	18.00	0.00
TRINITY_DN21653_c0_g1	0.00	0.00	2.94	17.09	8.12	43.34	0.00	12.82	13.50	0.00
TRINITY_DN216540_c0_g1	0.00	0.00	0.00	5.40	11.71	0.00	0.00	0.00	16.96	0.00
TRINITY_DN216540_c1_g1	0.00	0.00	0.00	0.00	39.27	0.00	0.00	0.00	18.16	0.00
TRINITY_DN216542_c1_g1	0.00	0.00	0.00	1.03	0.00	0.00	0.00	0.00	1.62	0.00
TRINITY_DN216542_c2_g1	0.00	0.00	5.69	0.00	28.50	0.00	0.00	0.00	0.00	0.00
TRINITY_DN216543_c1_g1	0.00	0.00	0.00	0.00	5.73	2.84	0.00	0.00	3.57	0.00
TRINITY_DN216544_c0_g1	0.00	0.00	0.00	0.00	0.00	0.00	0.00	0.00	0.00	0.00
TRINITY_DN216546_c0_g1	0.00	0.00	0.00	7.85	0.00	0.00	0.00	0.00	13.22	11.59
TRINITY_DN216546_c0_g2	5.75	0.00	0.00	4.12	6.87	0.00	0.00	6.02	0.00	0.00
TRINITY_DN216546_c1_g1	0.00	0.00	0.00	0.00	49.85	0.00	0.00	14.59	15.29	0.00
TRINITY_DN216548_c0_g1	0.00	0.00	0.00	0.00	0.00	0.00	0.00	0.00	0.00	0.00
TRINITY_DN216549_c0_g1	0.00	0.00	0.00	0.00	0.00	0.00	0.00	0.00	0.00	0.00
TRINITY_DN21654_c0_g1	0.00	0.00	0.00	15.17	0.00	0.00	0.00	0.00	0.00	0.00
TRINITY_DN21654_c0_g2	0.00	0.00	0.00	0.00	0.00	0.00	0.00	0.00	0.00	0.47
TRINITY_DN21654_c1_g2	0.00	0.00	5.43	1.11	0.00	0.00	0.00	0.00	8.71	0.00
TRINITY_DN21654_c2_g1	0.00	0.00	0.00	0.00	0.00	0.00	0.00	0.00	0.00	0.00
TRINITY_DN21654_c2_g2	0.00	0.00	0.00	0.00	0.00	0.00	0.00	4.44	0.00	0.00
TRINITY_DN21654_c2_g3	0.00	6.31	4.89	5.18	0.00	3.45	0.00	1.56	5.67	0.00
TRINITY_DN21654_c2_g4	0.00	0.00	0.00	0.00	0.00	0.00	0.00	0.00	0.00	0.00
TRINITY_DN21654_c3_g2	0.00	0.00	0.00	0.00	0.00	0.00	3.85	0.00	35.94	0.00
TRINITY_DN21654_c4_g1	0.00	4.34	2.62	1.60	2.66	2.62	0.00	0.00	2.50	0.00
TRINITY_DN21654_c6_g1	0.00	7.70	0.00	6.65	19.46	0.00	5.67	1.43	7.45	0.00
TRINITY_DN216550_c0_g1	0.00	0.00	0.00	0.00	0.00	0.00	0.00	0.00	0.00	0.00
TRINITY_DN216551_c0_g1	0.00	0.00	0.00	0.00	0.00	0.00	0.00	0.00	32.25	0.00
TRINITY_DN216552_c0_g1	0.00	0.00	0.00	6.92	0.00	0.00	0.00	0.00	0.00	0.00
TRINITY_DN216555_c0_g1	0.00	0.00	0.00	0.00	0.00	34.29	0.00	0.00	0.00	0.00
TRINITY_DN216555_c2_g1	0.00	0.00	0.00	5.31	8.96	0.00	0.00	0.00	0.00	0.00
TRINITY_DN216557_c0_g1	0.00	0.00	0.00	30.98	0.00	0.00	0.00	0.00	17.50	0.00
TRINITY_DN216557_c0_g2	0.00	0.00	0.00	0.00	0.00	0.00	0.00	0.00	27.21	0.00
TRINITY_DN216557_c12_g1	0.00	0.00	0.00	6.83	0.00	0.00	0.00	0.00	0.00	0.00
TRINITY_DN216557_c1_g1	0.00	0.00	0.00	0.00	0.00	0.00	0.00	0.00	0.00	0.00
TRINITY_DN216557_c1_g3	0.00	0.00	0.00	0.00	0.00	0.00	0.00	0.00	0.00	0.00
TRINITY_DN216557_c1_g4	0.00	0.00	0.00	0.00	0.00	0.00	0.00	0.00	0.00	0.00
TRINITY_DN216557_c4_g1	0.00	0.00	0.00	0.00	0.00	0.00	0.00	0.00	0.00	0.00
TRINITY_DN216557_c7_g1	0.00	0.00	0.00	0.00	8.09	0.00	0.00	0.00	0.00	0.00
TRINITY_DN216557_c8_g1	0.00	0.00	5.35	3.23	0.00	5.39	0.00	4.71	0.00	0.00
TRINITY_DN216557_c9_g1	0.00	0.00	0.00	0.00	0.00	0.00	0.00	0.00	19.65	0.00
TRINITY_DN216558_c1_g1	0.00	0.00	0.00	0.00	0.00	0.00	0.00	0.00	0.00	0.00
TRINITY_DN21655_c0_g1	0.00	3.38	7.74	2.67	12.82	4.18	2.43	0.00	19.43	0.00
TRINITY_DN21655_c14_g1	77.76	66.99	0.00	5846.51	28.22	0.00	29.72	15.17	31.68	161.74
TRINITY_DN21655_c16_g1	0.00	0.00	0.00	0.00	0.00	20.47	0.00	0.00	9.52	0.00
TRINITY_DN21655_c17_g1	0.00	11.59	41.62	0.00	0.00	0.00	0.00	0.00	0.00	0.00
TRINITY_DN21655_c18_g1	0.00	0.00	0.00	11.04	0.00	0.00	0.00	0.00	17.50	0.00
TRINITY_DN21655_c19_g1	0.00	0.00	0.00	0.00	0.00	0.00	0.00	0.00	0.00	0.00
TRINITY_DN21655_c1_g1	3.91	2.19	40.43	13.99	96.96	74.86	10.90	13.95	160.58	5.39
TRINITY_DN21655_c3_g1	0.00	0.00	0.00	0.00	0.00	5.38	0.00	0.00	0.00	0.00
TRINITY_DN21655_c3_g2	0.00	0.00	20.01	31.43	35.86	32.95	15.55	0.00	99.34	15.46
TRINITY_DN21655_c4_g1	0.00	2.88	21.70	27.65	29.02	16.70	4.59	6.79	41.83	3.05
TRINITY_DN21655_c5_g1	2.78	66.67	111.00	120.90	227.08	77.35	44.57	39.59	340.93	21.12
TRINITY_DN21655_c6_g1	0.00	0.00	0.00	0.00	0.00	0.00	0.00	0.00	0.00	0.00
TRINITY_DN216560_c0_g3	0.00	0.00	0.00	0.00	0.00	0.00	0.00	0.00	0.00	0.00
TRINITY_DN216560_c1_g1	0.00	0.00	0.00	0.00	20.37	0.00	0.00	0.00	9.46	8.89
TRINITY_DN216560_c1_g2	0.00	0.00	0.00	0.00	75.77	0.00	0.00	0.00	0.00	0.00
TRINITY_DN216560_c1_g3	0.00	0.00	0.00	5.83	0.00	0.00	0.00	0.00	9.20	0.00
TRINITY_DN216560_c1_g6	0.00	0.00	0.00	0.00	0.00	0.00	0.00	0.00	0.00	0.00
TRINITY_DN216560_c6_g1	0.00	0.00	0.00	0.00	0.00	0.00	0.00	0.00	0.00	0.00
TRINITY_DN216560_c8_g1	0.00	0.00	0.00	0.00	39.68	19.61	0.00	0.00	0.00	0.00
TRINITY_DN216561_c0_g1	0.00	0.00	0.00	2.55	0.00	0.00	0.00	0.00	3.96	0.00
TRINITY_DN216562_c0_g1	0.00	0.00	0.00	0.00	5.44	0.00	0.00	0.00	0.00	0.00
TRINITY_DN216563_c0_g1	0.00	0.00	0.00	0.00	0.00	0.00	0.00	0.00	0.00	0.00
TRINITY_DN216564_c0_g1	0.00	0.00	0.00	0.00	0.00	0.00	12.69	0.00	0.00	0.00
TRINITY_DN216564_c0_g4	0.00	0.00	0.00	0.00	0.00	0.00	0.00	0.00	0.00	0.00
TRINITY_DN216564_c1_g1	0.00	0.00	0.00	0.00	19.76	0.00	0.00	0.00	0.00	0.00
TRINITY_DN216565_c0_g1	0.00	0.00	0.00	0.00	10.99	0.00	0.00	0.00	7.75	0.00
TRINITY_DN216567_c0_g1	0.00	0.00	0.00	2.30	3.46	31.76	0.00	3.07	0.00	0.00
TRINITY_DN216567_c0_g2	0.00	0.00	0.00	0.00	0.00	0.00	0.00	0.00	15.29	0.00
TRINITY_DN216567_c1_g1	0.00	0.00	0.00	5.34	0.00	0.00	0.00	0.00	0.00	0.00
TRINITY_DN216568_c0_g1	0.00	0.00	0.00	3.06	0.00	0.00	0.00	0.00	0.00	0.00
TRINITY_DN216569_c0_g1	0.00	0.00	0.00	0.00	0.00	0.00	0.00	0.00	0.00	0.00
TRINITY_DN21656_c0_g1	0.00	0.00	5.27	0.00	21.32	2.82	3.02	7.67	3.94	0.00
TRINITY_DN21656_c0_g2	2.09	64.27	128.01	115.64	303.76	91.63	52.33	39.13	457.48	12.01
TRINITY_DN21656_c0_g3	4.52	66.92	109.93	86.89	237.77	90.97	73.74	39.72	479.33	35.08
TRINITY_DN21656_c10_g1	0.00	0.00	17.66	1.54	10.25	0.00	0.00	2.29	9.63	4.55
TRINITY_DN21656_c11_g1	0.00	0.00	0.00	0.00	0.00	0.00	1.48	0.00	0.00	0.00
TRINITY_DN21656_c12_g1	0.00	0.00	0.00	0.00	0.00	0.00	0.00	0.00	15.68	0.00
TRINITY_DN21656_c15_g1	0.00	0.00	0.00	0.00	0.00	0.00	0.00	0.00	15.53	0.00
TRINITY_DN21656_c19_g1	0.00	0.00	19.57	0.00	0.00	0.00	0.00	0.00	0.00	0.00
TRINITY_DN21656_c1_g1	5.24	10.29	0.00	11.30	56.36	6.31	5.62	16.53	29.27	0.00
TRINITY_DN21656_c4_g1	0.00	0.00	0.00	0.00	3.91	5.23	0.00	0.00	7.01	0.00
TRINITY_DN216570_c0_g1	0.00	0.00	0.00	0.00	0.00	0.00	0.00	0.00	0.00	0.00
TRINITY_DN216571_c0_g1	0.00	0.00	0.00	0.00	0.00	0.00	0.00	0.00	0.00	0.00
TRINITY_DN216572_c0_g1	1.33	0.00	17.94	1.61	10.21	4.03	16.21	45.99	389.29	0.00
TRINITY_DN216572_c1_g1	0.00	0.00	0.00	0.00	0.00	0.00	0.00	0.00	0.00	0.00
TRINITY_DN216572_c2_g1	0.00	0.00	30.96	0.00	0.00	0.00	0.00	0.00	0.00	0.00
TRINITY_DN216572_c3_g1	1.01	4.83	9.29	10.73	12.22	10.44	0.00	4.33	22.52	1.07
TRINITY_DN216573_c0_g1	0.00	35.84	0.00	0.00	0.00	14.56	0.00	0.00	0.00	0.00
TRINITY_DN216574_c0_g1	0.00	0.00	0.00	0.00	11.80	0.00	0.00	0.00	2.77	0.00
TRINITY_DN216578_c0_g1	0.00	0.00	0.00	0.00	0.00	0.00	0.00	0.00	20.11	0.00
TRINITY_DN216578_c0_g2	4.05	0.00	0.00	16.52	22.28	3.83	0.00	0.00	0.00	3.40
TRINITY_DN216578_c0_g3	0.00	0.00	0.00	8.76	14.91	29.52	0.00	0.00	55.25	12.93
TRINITY_DN216578_c4_g1	0.00	0.00	13.19	7.97	0.00	18.54	0.00	11.92	12.54	0.00
TRINITY_DN216578_c5_g1	0.00	0.00	0.00	0.00	7.34	0.00	0.00	0.00	0.00	0.00
TRINITY_DN216578_c6_g1	0.00	10.12	0.00	0.00	0.00	0.00	0.00	0.00	0.00	0.00
TRINITY_DN216579_c0_g1	0.00	0.00	0.00	0.00	0.00	0.00	0.00	0.00	0.00	0.00
TRINITY_DN21657_c0_g1	0.00	19.18	0.00	4.65	35.63	0.00	13.91	0.00	167.78	0.00
TRINITY_DN21657_c0_g2	0.00	16.04	58.20	0.00	28.96	0.00	0.00	0.00	0.00	0.00
TRINITY_DN216580_c0_g1	0.00	0.00	0.00	0.00	0.00	0.00	0.00	0.00	0.00	9.80
TRINITY_DN216580_c0_g2	0.00	0.00	0.00	0.00	54.48	0.00	0.00	0.00	0.00	0.00
TRINITY_DN216580_c1_g1	0.00	0.00	16.25	0.00	0.00	0.00	0.00	0.00	0.00	0.00
TRINITY_DN216580_c2_g1	0.00	17.05	0.00	0.00	0.00	0.00	0.00	0.00	0.00	0.00
TRINITY_DN216581_c0_g1	0.00	0.00	0.00	0.00	0.00	0.00	0.00	0.00	0.00	0.00
TRINITY_DN216582_c0_g1	4.58	0.00	5.47	3.30	5.49	0.00	0.00	0.00	0.00	0.00
TRINITY_DN216583_c1_g1	0.00	0.00	0.00	0.00	0.00	0.00	0.00	0.00	0.00	0.00
TRINITY_DN216584_c1_g1	0.00	0.00	0.00	10.85	18.54	0.00	48.35	0.00	34.32	0.00
TRINITY_DN216585_c0_g1	0.00	0.00	28.75	0.00	0.00	0.00	0.00	8.51	0.00	0.00
TRINITY_DN216585_c2_g1	0.00	0.00	0.00	0.00	6.68	0.00	0.00	0.00	0.00	0.00
TRINITY_DN216585_c3_g1	0.00	0.00	0.00	0.00	0.00	0.00	0.00	0.00	0.00	0.00
TRINITY_DN216588_c0_g1	0.00	0.00	0.00	6.30	0.00	0.00	0.00	0.00	0.00	0.00
TRINITY_DN216589_c2_g1	0.00	0.00	0.00	6.83	9.54	0.00	0.00	0.00	0.00	0.00
TRINITY_DN216589_c3_g1	0.00	0.00	0.00	0.00	0.00	0.00	0.00	0.00	18.00	16.77
TRINITY_DN216589_c5_g1	0.00	0.00	0.00	0.00	0.00	0.00	0.00	0.00	0.00	0.00
TRINITY_DN21658_c0_g1	0.00	0.00	0.00	0.00	0.00	0.00	0.00	16.15	8.58	0.00
TRINITY_DN21658_c0_g2	2.47	33.86	37.95	41.85	71.87	14.65	10.66	16.61	66.51	0.00
TRINITY_DN21658_c11_g1	0.00	0.00	0.00	0.00	0.00	0.00	0.00	0.00	0.00	0.00
TRINITY_DN21658_c12_g1	0.00	0.00	0.00	0.00	0.00	0.00	0.00	0.00	0.00	0.00
TRINITY_DN21658_c1_g1	5.12	30.45	87.52	47.63	165.39	25.08	30.99	34.11	138.04	14.47
TRINITY_DN21658_c2_g1	0.00	0.00	0.00	0.00	0.00	0.00	0.00	0.00	0.00	0.00
TRINITY_DN21658_c3_g2	4.18	61.03	44.55	81.62	203.97	64.91	11.64	28.04	96.89	0.00
TRINITY_DN21658_c4_g1	0.66	3.44	10.67	4.95	20.95	7.34	1.36	1.78	22.70	0.69
TRINITY_DN21658_c5_g1	0.00	0.00	0.00	0.00	0.00	0.00	0.00	0.00	0.00	0.00
TRINITY_DN21658_c6_g1	0.00	0.00	0.00	0.00	0.00	0.00	0.00	0.00	0.00	0.00
TRINITY_DN216590_c0_g1	0.00	0.00	0.00	0.00	0.00	0.00	0.00	0.00	0.00	0.00
TRINITY_DN216591_c0_g1	0.00	0.00	12.82	14.19	4.68	4.15	4.22	4.12	33.92	8.29
TRINITY_DN216591_c1_g1	0.00	0.00	0.00	0.00	0.00	0.00	0.00	0.00	17.15	0.00
TRINITY_DN216591_c2_g1	0.00	0.00	2.16	0.00	6.24	0.00	4.52	0.00	11.51	0.00
TRINITY_DN216591_c4_g1	0.00	0.00	0.00	0.00	0.00	0.00	0.00	0.00	0.00	0.00
TRINITY_DN216591_c5_g1	0.00	0.00	0.00	0.00	0.00	0.00	0.00	0.00	0.00	0.00
TRINITY_DN216592_c0_g1	0.00	0.00	0.00	0.00	3.67	0.00	0.00	0.00	15.32	0.00
TRINITY_DN216592_c0_g2	0.00	3.84	0.00	0.00	0.00	0.00	0.00	0.00	4.37	0.00
TRINITY_DN216593_c0_g1	0.00	0.00	0.00	0.00	20.35	0.00	0.00	0.00	7.61	0.00
TRINITY_DN216594_c1_g1	0.00	0.00	0.00	0.00	0.00	0.00	0.00	0.00	5.85	0.00
TRINITY_DN216594_c2_g1	0.00	5.88	4.04	2.08	9.41	9.11	0.00	3.28	44.32	1.87
TRINITY_DN216594_c3_g1	0.00	2.56	1.69	1.04	2.38	0.00	0.71	0.00	9.96	0.00
TRINITY_DN216594_c4_g1	0.00	0.00	6.21	0.00	0.00	0.00	0.00	0.00	0.00	0.00
TRINITY_DN216594_c6_g1	0.00	0.00	0.00	1.91	0.00	0.00	0.00	0.00	8.92	0.00
TRINITY_DN216595_c0_g1	0.00	0.48	3.46	1.78	2.24	4.03	0.53	0.00	6.76	0.00
TRINITY_DN216595_c0_g2	0.00	0.00	0.00	0.00	0.69	0.00	0.00	0.00	0.00	0.00
TRINITY_DN216595_c1_g1	0.00	0.00	0.00	0.00	0.00	0.00	0.00	0.00	10.51	0.00
TRINITY_DN216595_c2_g1	0.00	0.00	0.00	8.69	0.00	0.00	0.00	0.00	41.12	0.00
TRINITY_DN216596_c0_g1	0.00	0.00	0.00	0.00	0.00	0.00	0.00	0.00	4.33	0.00
TRINITY_DN216598_c0_g1	11.68	0.00	0.00	0.00	0.00	0.00	0.00	0.00	0.00	0.00
TRINITY_DN216599_c1_g1	0.00	0.00	19.78	14.18	0.00	0.00	0.00	18.17	0.00	0.00
TRINITY_DN216599_c2_g1	0.00	0.00	0.00	16.58	0.00	39.64	0.00	0.00	0.00	0.00
TRINITY_DN21659_c0_g1	0.52	10.21	12.95	8.64	26.51	5.46	3.39	16.89	37.44	2.33
TRINITY_DN21659_c0_g2	2.03	34.74	58.31	49.54	111.73	56.35	18.93	23.72	189.22	6.86
TRINITY_DN2165_c0_g2	6.14	102.78	87.22	74.56	105.93	66.18	44.63	35.15	312.65	1.50
TRINITY_DN2165_c15_g1	0.00	0.00	0.00	0.00	0.00	0.00	0.00	0.00	0.00	0.00
TRINITY_DN2165_c1_g1	0.00	0.00	0.00	0.00	0.00	11.28	0.00	0.00	21.03	0.00
TRINITY_DN2165_c1_g2	0.00	0.00	0.00	0.00	0.00	12.97	0.00	0.00	12.09	0.00
TRINITY_DN2165_c1_g3	0.00	10.61	0.00	0.00	0.00	8.44	7.46	0.00	25.47	7.39
TRINITY_DN2165_c1_g4	0.00	0.00	8.58	5.19	2.01	8.63	0.00	0.00	44.27	0.00
TRINITY_DN2165_c2_g1	0.00	3.71	0.00	4.29	4.62	8.86	0.00	4.25	8.24	0.00
TRINITY_DN2165_c2_g2	0.46	11.44	25.42	15.57	27.57	4.60	5.75	4.58	72.44	3.38
TRINITY_DN2165_c3_g1	0.00	0.00	0.00	6.15	10.43	0.00	0.00	9.17	58.21	18.21
TRINITY_DN2165_c5_g1	0.00	0.00	0.00	0.00	0.00	0.00	0.00	0.00	0.00	0.00
TRINITY_DN216603_c0_g1	0.00	0.00	0.00	0.00	0.00	0.00	0.00	0.00	0.00	0.00
TRINITY_DN216604_c0_g1	0.00	0.00	0.00	0.00	18.04	0.00	8.77	0.00	0.00	0.00
TRINITY_DN216604_c1_g1	0.00	0.00	0.00	0.00	0.00	14.99	0.00	13.36	0.00	0.00
TRINITY_DN216604_c1_g2	0.00	0.00	0.00	11.57	0.00	0.00	0.00	0.00	0.00	0.00
TRINITY_DN216605_c0_g1	0.00	0.00	0.00	10.39	0.00	0.00	0.00	0.00	26.77	0.00
TRINITY_DN216605_c0_g2	0.00	14.35	0.00	0.00	0.00	0.00	0.00	0.00	16.41	0.00
TRINITY_DN216606_c1_g1	0.00	0.00	0.00	0.00	0.00	0.00	19.01	0.00	0.00	0.00
TRINITY_DN216606_c4_g1	0.00	0.00	0.00	0.00	0.00	0.00	0.00	0.00	0.00	0.00
TRINITY_DN216607_c1_g1	0.00	1.60	0.00	1.39	0.00	0.00	0.00	1.77	5.55	0.00
TRINITY_DN216607_c1_g2	0.00	0.00	0.00	0.00	0.00	0.00	0.00	0.00	0.00	0.00
TRINITY_DN216607_c1_g3	0.00	2.48	0.00	0.44	6.07	0.00	0.00	0.00	0.00	0.00
TRINITY_DN216607_c2_g1	0.00	0.00	0.00	0.00	9.60	0.00	0.00	0.00	0.00	0.00
TRINITY_DN216608_c0_g1	0.00	0.00	0.00	6.75	0.00	0.00	0.00	0.00	21.28	0.00
TRINITY_DN21660_c0_g1	0.00	2.04	2.35	7.20	7.26	0.00	2.15	4.29	22.51	0.00
TRINITY_DN21660_c0_g3	4.27	39.52	59.55	36.09	88.53	13.87	4.70	34.25	170.61	7.42
TRINITY_DN216610_c0_g1	0.00	0.00	0.00	6.67	10.34	33.85	9.97	0.00	31.54	0.00
TRINITY_DN216610_c0_g3	0.00	0.00	0.00	0.00	0.00	0.00	0.00	0.00	0.00	0.00
TRINITY_DN216611_c0_g1	0.00	0.00	0.00	4.02	0.00	0.00	0.00	0.00	0.00	0.00
TRINITY_DN216611_c0_g2	0.00	1.78	0.00	1.65	3.40	0.00	0.00	0.00	1.07	0.00
TRINITY_DN216611_c1_g1	0.00	0.00	0.00	0.00	0.00	0.00	0.00	0.00	0.00	0.00
TRINITY_DN216612_c0_g1	0.00	15.02	134.81	53.97	130.15	30.71	24.73	16.13	97.38	0.00
TRINITY_DN216612_c0_g2	0.00	0.00	4.94	6.76	5.98	1.88	0.00	0.00	6.48	0.00
TRINITY_DN216612_c2_g1	0.00	12.14	0.00	16.51	32.56	0.00	0.00	0.00	23.95	0.00
TRINITY_DN216612_c3_g1	0.00	0.00	0.00	0.00	0.00	0.00	0.00	0.00	0.00	0.00
TRINITY_DN216612_c4_g1	0.00	0.00	9.86	0.00	0.00	0.00	0.00	0.00	0.00	0.00
TRINITY_DN216612_c6_g1	0.00	0.00	8.94	0.00	0.00	0.00	0.00	0.00	0.00	0.00
TRINITY_DN216612_c7_g1	0.00	0.00	17.44	0.00	4.38	0.00	0.00	3.86	0.00	0.00
TRINITY_DN216612_c8_g1	0.00	0.00	0.00	9.90	0.00	0.00	0.00	0.00	0.00	0.00
TRINITY_DN216613_c0_g1	0.00	0.43	0.00	0.20	0.00	0.00	0.00	0.00	0.00	0.00
TRINITY_DN216613_c10_g1	0.00	0.00	10.71	0.00	0.00	0.00	0.00	0.00	40.48	0.00
TRINITY_DN216613_c13_g1	0.00	0.00	12.00	0.00	0.00	0.00	0.00	0.00	11.35	0.00
TRINITY_DN216613_c4_g1	0.00	0.00	0.00	5.12	8.64	0.00	0.00	0.00	8.03	0.00
TRINITY_DN216613_c5_g1	0.00	33.31	0.00	24.02	0.00	0.00	0.00	0.00	47.28	0.00
TRINITY_DN216613_c8_g1	0.00	0.00	10.36	0.00	0.00	0.00	0.00	0.00	48.82	0.00
TRINITY_DN216614_c0_g1	0.00	0.00	0.00	10.59	0.00	0.00	0.00	0.00	0.00	15.59
TRINITY_DN216615_c0_g1	0.00	0.00	0.00	5.64	0.00	0.00	0.00	0.00	35.53	0.00
TRINITY_DN216615_c0_g2	0.00	0.00	6.03	9.58	0.00	0.00	0.00	7.06	0.00	0.00
TRINITY_DN216615_c1_g1	0.00	0.00	0.00	0.00	0.00	0.00	0.00	0.00	0.00	0.00
TRINITY_DN216615_c1_g2	0.00	0.00	19.40	0.00	20.00	0.00	0.00	0.00	0.00	0.00
TRINITY_DN216616_c0_g1	0.00	0.00	0.00	4.01	0.00	0.00	0.00	0.00	0.00	0.00
TRINITY_DN216617_c0_g1	0.00	0.00	0.00	0.00	5.48	0.00	0.00	0.00	0.00	0.00
TRINITY_DN216619_c0_g1	0.00	0.00	0.00	0.00	0.00	0.00	0.00	0.00	0.00	0.00
TRINITY_DN216619_c1_g1	0.00	5.84	3.53	0.00	0.00	0.00	3.21	0.00	0.00	0.00
TRINITY_DN216619_c1_g2	0.00	0.00	0.00	0.00	0.00	34.29	0.00	0.00	31.97	0.00
TRINITY_DN216619_c2_g1	0.00	0.00	6.77	0.00	20.33	6.84	0.00	0.00	6.32	0.00
TRINITY_DN216619_c2_g2	0.00	0.00	0.00	0.00	0.00	0.00	0.00	0.00	0.00	0.00
TRINITY_DN216619_c3_g1	0.00	0.00	0.00	0.00	0.00	0.00	6.62	0.00	0.00	0.00
TRINITY_DN216619_c5_g2	0.00	0.00	0.00	0.00	0.00	0.00	0.00	0.00	0.00	0.00
TRINITY_DN21661_c0_g1	0.00	0.00	0.00	0.00	0.00	0.00	0.00	0.00	0.00	0.00
TRINITY_DN21661_c0_g2	0.00	0.00	0.00	15.64	19.37	10.16	0.00	5.67	48.40	0.00
TRINITY_DN21661_c0_g3	0.00	0.00	0.00	29.69	0.00	17.95	9.85	0.00	10.37	0.00
TRINITY_DN21661_c1_g1	10.35	119.53	167.56	168.13	398.00	131.20	34.84	43.62	340.60	11.41
TRINITY_DN21661_c2_g1	0.00	0.00	0.00	28.20	0.00	0.00	0.00	0.00	26.64	0.00
TRINITY_DN21661_c3_g1	0.00	0.00	0.00	48.98	0.00	0.00	0.00	0.00	0.00	0.00
TRINITY_DN21661_c6_g1	0.00	0.00	10.77	0.00	0.00	0.00	0.00	0.00	0.00	0.00
TRINITY_DN216621_c0_g1	0.00	0.00	0.00	0.00	0.00	0.00	0.00	0.00	0.00	0.00
TRINITY_DN216622_c0_g1	0.00	0.00	0.00	0.00	0.00	0.00	0.00	0.00	0.00	0.00
TRINITY_DN216623_c0_g2	0.00	0.00	0.00	0.00	0.00	0.00	0.00	0.00	0.00	0.00
TRINITY_DN216623_c0_g3	0.00	0.00	0.00	0.00	59.31	0.00	0.00	0.00	0.00	0.00
TRINITY_DN216623_c0_g4	0.00	0.00	8.13	0.00	0.00	0.00	0.00	7.17	0.00	0.00
TRINITY_DN216624_c0_g2	0.00	0.00	47.11	0.00	24.02	0.00	0.00	0.00	22.26	0.00
TRINITY_DN216625_c0_g1	0.00	0.00	0.00	0.00	13.24	0.00	0.00	0.00	12.28	11.52
TRINITY_DN216626_c0_g1	0.00	0.00	0.00	4.42	29.64	0.00	0.00	6.49	0.00	0.00
TRINITY_DN216627_c0_g1	0.00	0.00	0.00	0.00	15.07	0.00	0.00	0.00	0.00	0.00
TRINITY_DN216627_c2_g1	0.00	36.76	11.07	6.62	22.50	11.21	0.00	0.00	10.44	0.00
TRINITY_DN216627_c3_g1	0.00	0.00	0.00	0.00	0.00	5.58	0.00	0.00	7.28	0.00
TRINITY_DN216627_c4_g1	0.00	2.69	9.10	0.00	0.00	0.00	0.00	2.73	0.00	0.00
TRINITY_DN216627_c5_g1	0.00	0.00	0.00	0.00	0.00	0.00	0.00	0.00	0.00	0.00
TRINITY_DN216627_c6_g1	0.00	2.68	3.24	0.00	0.00	0.00	5.36	0.00	2.83	0.00
TRINITY_DN216627_c7_g1	0.00	0.00	0.00	35.86	0.00	0.00	0.00	0.00	0.00	0.00
TRINITY_DN216628_c0_g1	0.00	0.00	18.85	0.00	0.00	0.00	0.00	0.00	0.00	0.00
TRINITY_DN216629_c0_g1	0.00	14.35	0.00	0.00	0.00	0.00	0.00	0.00	16.41	0.00
TRINITY_DN216629_c0_g2	0.00	0.00	0.00	0.00	0.00	0.00	0.00	0.00	0.00	0.00
TRINITY_DN21662_c0_g1	0.00	0.00	35.52	21.34	0.00	0.00	0.00	0.00	16.85	0.00
TRINITY_DN21662_c0_g3	6.44	13.78	0.00	9.98	0.00	7.71	0.00	0.00	14.27	0.00
TRINITY_DN21662_c1_g1	0.00	16.99	6.89	0.00	12.98	0.00	6.17	0.00	7.52	0.00
TRINITY_DN21662_c1_g2	0.00	0.00	18.43	2.24	42.50	0.00	0.00	1.60	29.79	3.29
TRINITY_DN21662_c3_g1	0.00	0.00	0.00	0.00	0.00	0.00	0.00	0.00	0.00	0.00
TRINITY_DN21662_c3_g2	0.00	0.00	1.76	0.00	1.41	0.00	0.00	0.56	5.20	0.00
TRINITY_DN21662_c3_g3	0.00	0.00	4.63	2.80	12.36	0.00	0.00	0.00	42.98	4.12
TRINITY_DN21662_c6_g1	0.00	0.00	0.00	0.00	0.00	0.00	0.00	0.00	0.00	0.00
TRINITY_DN216631_c0_g2	0.00	0.00	31.46	0.00	0.00	0.00	0.00	0.00	0.00	0.00
TRINITY_DN216631_c0_g3	0.00	0.00	0.00	0.00	0.00	0.00	0.00	0.00	0.00	0.00
TRINITY_DN216631_c0_g4	0.00	8.04	0.00	5.03	8.34	0.00	0.00	0.00	4.44	0.00
TRINITY_DN216631_c1_g1	0.00	0.00	2.78	1.70	16.88	0.00	0.00	0.00	0.00	0.00
TRINITY_DN216631_c2_g1	0.00	0.00	0.00	0.00	0.00	0.00	0.00	0.00	14.13	0.00
TRINITY_DN216631_c4_g1	0.00	0.00	0.00	0.00	15.01	0.00	0.00	0.00	0.00	0.00
TRINITY_DN216631_c6_g1	0.00	0.00	0.00	0.00	0.00	0.00	0.00	0.00	25.62	0.00
TRINITY_DN216632_c0_g1	0.00	0.00	0.00	2.29	0.00	3.74	0.00	0.00	7.19	0.00
TRINITY_DN216632_c0_g2	0.00	0.00	0.00	0.00	0.00	0.00	0.00	0.00	0.00	0.00
TRINITY_DN216634_c0_g1	0.00	0.00	0.00	0.00	66.46	0.00	0.00	0.00	0.00	0.00
TRINITY_DN216636_c0_g1	0.00	0.00	0.00	0.00	0.00	0.00	1.76	0.00	1.85	3.50
TRINITY_DN216637_c0_g1	0.00	0.00	0.00	0.00	0.00	0.00	0.00	0.00	0.00	0.00
TRINITY_DN216638_c0_g1	0.00	10.42	0.00	3.81	15.60	14.58	0.00	0.00	9.16	0.00
TRINITY_DN216638_c0_g2	0.00	0.00	0.00	0.00	0.00	0.00	0.00	0.00	0.00	0.00
TRINITY_DN216639_c0_g1	0.00	0.00	2.09	6.41	5.28	8.38	0.00	0.00	2.59	0.00
TRINITY_DN216639_c1_g1	0.00	5.38	0.00	0.00	5.84	0.00	0.00	0.00	6.27	0.00
TRINITY_DN21663_c0_g1	0.00	9.35	0.00	0.00	11.46	0.00	10.09	10.07	21.28	10.01
TRINITY_DN21663_c0_g2	34.37	1034.45	1988.73	855.53	2436.04	1189.92	693.16	803.44	4740.00	92.64
TRINITY_DN21663_c10_g1	0.00	0.00	0.00	0.00	74.93	0.00	0.00	0.00	34.65	0.00
TRINITY_DN21663_c12_g1	17.05	0.00	0.00	0.00	0.00	0.00	0.00	0.00	0.00	0.00
TRINITY_DN21663_c1_g1	0.00	0.00	20.24	6.04	10.25	0.00	0.00	0.00	8.52	0.00
TRINITY_DN21663_c2_g1	0.00	3.29	22.68	9.54	7.49	0.00	8.44	9.40	24.96	0.00
TRINITY_DN21663_c7_g1	0.00	0.00	0.00	0.00	0.00	0.00	0.00	14.02	0.00	13.76
TRINITY_DN21663_c8_g2	0.00	0.00	10.23	0.00	10.37	10.37	9.15	0.00	9.64	0.00
TRINITY_DN21663_c9_g1	0.00	0.00	7.77	0.00	0.00	0.00	0.00	3.46	5.33	0.00
TRINITY_DN216640_c0_g1	0.00	0.00	0.00	0.00	0.00	0.00	0.00	0.00	6.81	0.00
TRINITY_DN216640_c1_g1	0.00	0.00	26.20	0.00	0.00	0.00	0.00	0.00	0.00	0.00
TRINITY_DN216642_c10_g1	0.00	0.00	0.00	0.00	0.00	11.55	10.23	0.00	0.00	0.00
TRINITY_DN216642_c1_g1	0.00	29.57	0.00	0.00	24.15	24.03	0.00	0.00	11.20	0.00
TRINITY_DN216642_c1_g2	0.00	7.19	19.50	3.98	18.31	4.34	0.00	0.00	36.84	0.00
TRINITY_DN216642_c3_g1	0.00	0.00	23.62	0.00	31.64	0.00	0.00	0.00	0.00	0.00
TRINITY_DN216642_c4_g1	0.00	0.00	0.00	0.00	0.00	0.00	0.00	0.00	0.00	0.00
TRINITY_DN216642_c6_g1	0.00	0.00	0.00	0.00	0.00	0.00	0.00	0.00	0.00	0.00
TRINITY_DN216642_c7_g1	0.00	0.00	0.00	0.00	0.00	0.00	0.00	0.00	0.00	0.00
TRINITY_DN216642_c8_g1	0.00	0.00	0.00	0.00	0.00	0.00	0.00	0.00	8.12	0.00
TRINITY_DN216643_c0_g1	0.00	0.00	3.17	0.00	0.00	0.00	1.92	0.00	8.23	0.00
TRINITY_DN216643_c2_g1	0.00	0.00	0.00	0.00	0.00	12.02	0.00	10.63	11.20	0.00
TRINITY_DN216644_c0_g1	0.00	0.00	0.00	0.00	0.00	0.00	0.00	0.00	0.00	0.00
TRINITY_DN216644_c1_g1	0.00	53.92	52.31	0.00	82.96	17.72	0.00	0.00	146.08	0.00
TRINITY_DN216644_c3_g1	2.97	0.00	7.05	4.29	14.21	0.00	0.00	3.15	13.35	0.00
TRINITY_DN216644_c5_g2	0.00	0.00	0.00	0.00	0.00	0.00	0.00	0.00	18.84	0.00
TRINITY_DN216644_c6_g1	0.00	0.00	6.00	7.23	0.00	12.10	5.40	0.00	11.23	5.33
TRINITY_DN216644_c8_g1	0.00	0.00	0.00	4.85	0.00	0.00	0.00	0.00	0.00	0.00
TRINITY_DN216645_c0_g1	0.00	0.00	0.00	0.00	0.00	0.00	0.00	0.00	0.00	0.00
TRINITY_DN216645_c0_g2	0.00	0.00	4.26	0.00	12.86	4.29	0.00	0.00	6.43	0.00
TRINITY_DN216645_c0_g3	0.00	0.00	16.55	0.00	0.00	0.00	0.00	0.00	0.00	0.00
TRINITY_DN216645_c1_g1	0.00	6.34	0.00	0.00	0.00	0.00	0.00	0.00	14.40	6.84
TRINITY_DN21664_c0_g1	1.56	10.84	20.83	22.65	85.88	33.94	5.39	15.77	15.08	3.47
TRINITY_DN21664_c0_g2	2.75	74.87	122.85	76.02	194.56	31.25	26.83	43.54	309.80	17.63
TRINITY_DN21664_c1_g1	0.00	0.00	0.00	0.00	0.00	0.00	0.00	0.00	5.48	0.00
TRINITY_DN216651_c0_g1	0.00	0.00	0.00	0.00	0.00	0.00	0.00	0.00	0.00	0.00
TRINITY_DN216652_c0_g1	0.00	0.00	0.00	0.00	7.38	0.00	0.00	0.00	0.00	0.00
TRINITY_DN216652_c1_g1	0.00	0.00	0.00	0.00	0.00	0.00	0.00	0.00	12.72	0.00
TRINITY_DN216656_c0_g1	0.00	0.00	0.00	19.74	11.18	0.00	0.00	0.00	0.00	0.00
TRINITY_DN216657_c0_g1	0.00	0.00	0.00	0.00	10.43	0.00	0.00	0.00	9.70	0.00
TRINITY_DN216657_c1_g1	0.00	0.00	24.21	0.00	0.00	0.00	0.00	0.00	0.00	0.00
TRINITY_DN216658_c0_g1	0.00	0.00	0.00	0.00	0.00	0.00	0.00	0.00	0.00	0.00
TRINITY_DN216659_c0_g1	0.00	0.00	0.00	0.00	0.00	0.00	0.00	0.00	0.00	0.00
TRINITY_DN21665_c0_g1	0.00	0.00	0.00	0.00	49.05	62.25	0.00	0.00	3.51	0.00
TRINITY_DN21665_c0_g2	0.00	0.00	0.00	0.00	0.36	0.00	0.00	0.00	0.00	21.48
TRINITY_DN21665_c0_g3	0.00	0.00	0.00	0.00	0.00	0.00	0.00	0.00	0.00	0.00
TRINITY_DN21665_c10_g1	0.00	0.00	0.00	0.00	0.00	0.00	0.00	0.00	0.00	0.00
TRINITY_DN21665_c1_g1	0.00	0.00	0.00	0.00	0.00	0.00	0.00	0.00	0.00	0.00
TRINITY_DN21665_c1_g2	0.00	0.85	6.09	0.00	1.31	2.19	1.21	0.00	5.92	0.00
TRINITY_DN21665_c2_g1	0.00	0.00	0.00	2.80	0.00	6.86	0.00	0.00	10.93	0.00
TRINITY_DN216660_c0_g1	0.00	0.00	0.00	0.00	11.19	0.00	9.85	0.00	10.37	39.01
TRINITY_DN216661_c0_g1	0.00	0.00	0.00	0.00	0.00	0.00	0.00	0.00	0.00	0.00
TRINITY_DN216662_c0_g1	0.00	0.00	0.00	0.00	0.00	0.00	0.00	0.00	0.00	0.00
TRINITY_DN216663_c0_g1	0.00	0.00	0.00	0.00	0.00	0.00	0.00	0.00	0.00	0.00
TRINITY_DN216664_c0_g1	0.00	3.94	0.00	0.00	8.55	0.00	0.00	0.00	0.00	0.00
TRINITY_DN216664_c0_g3	0.00	0.00	0.00	0.00	0.00	0.00	0.00	0.00	0.00	0.00
TRINITY_DN216664_c1_g1	0.00	0.00	0.00	0.00	0.00	0.00	0.00	0.00	0.00	0.00
TRINITY_DN216664_c2_g1	0.00	0.00	0.00	0.00	14.78	0.00	0.00	0.00	0.00	0.00
TRINITY_DN216665_c0_g1	17.48	42.27	0.00	2057.17	13.94	11.06	7.46	7.25	13.64	37.02
TRINITY_DN216665_c4_g1	0.00	0.00	0.00	0.00	0.00	0.00	0.00	0.00	0.00	0.00
TRINITY_DN216667_c0_g1	0.00	0.00	0.00	0.00	0.00	0.00	0.00	0.00	0.00	0.00
TRINITY_DN216668_c0_g1	0.00	4.76	0.00	0.00	0.00	0.00	0.00	0.00	10.82	0.00
TRINITY_DN216668_c1_g1	0.00	0.00	0.00	0.00	0.00	0.00	0.00	0.00	0.00	0.00
TRINITY_DN216669_c0_g1	0.00	0.00	0.00	1.43	0.00	0.00	0.00	0.00	4.48	0.00
TRINITY_DN216669_c1_g1	0.00	0.00	0.00	1.46	7.27	4.78	2.18	0.00	4.56	0.00
TRINITY_DN21666_c0_g1	30.10	382.78	657.76	609.02	1416.19	416.77	259.44	340.87	2271.36	106.02
TRINITY_DN216670_c0_g1	0.00	0.00	0.00	0.00	0.00	0.00	0.00	0.00	0.00	0.00
TRINITY_DN216672_c0_g1	0.00	0.00	0.00	0.00	0.00	0.00	0.00	0.00	0.00	0.00
TRINITY_DN216673_c0_g1	0.00	0.00	0.00	0.00	0.00	0.00	0.00	0.00	0.00	0.00
TRINITY_DN216677_c0_g1	0.00	0.00	10.17	0.00	0.00	0.00	0.00	0.00	9.57	0.00
TRINITY_DN216677_c1_g1	0.00	0.00	0.00	8.42	0.00	0.00	0.00	0.00	0.00	0.00
TRINITY_DN216678_c0_g1	0.00	0.00	0.00	8.90	0.00	0.00	0.00	0.00	14.01	0.00
TRINITY_DN216678_c10_g1	0.00	0.00	0.00	0.00	0.00	0.00	0.00	0.00	0.00	0.00
TRINITY_DN216678_c1_g1	0.00	0.00	0.00	0.00	5.73	5.62	0.00	0.00	7.20	0.00
TRINITY_DN216678_c7_g1	0.00	0.00	0.00	0.00	0.00	0.00	0.00	0.00	4.68	0.00
TRINITY_DN216678_c8_g1	0.00	0.00	0.00	6.38	0.00	10.82	0.00	0.00	20.12	0.00
TRINITY_DN216678_c9_g1	0.00	0.00	12.49	0.00	0.00	0.00	0.00	0.00	0.00	0.00
TRINITY_DN216679_c0_g1	0.00	7.26	14.62	0.00	0.00	0.00	13.08	0.00	7.61	0.00
TRINITY_DN216679_c1_g1	0.00	15.88	0.00	13.81	0.00	0.00	0.00	0.00	0.00	0.00
TRINITY_DN216679_c1_g2	0.00	0.00	0.00	4.38	0.00	7.40	0.00	0.00	0.00	0.00
TRINITY_DN21667_c0_g1	0.00	53.43	15.15	21.18	17.06	12.19	0.00	0.00	41.53	16.24
TRINITY_DN21667_c0_g2	0.00	10.36	42.47	34.61	26.34	46.29	20.00	26.43	58.11	16.12
TRINITY_DN216681_c0_g1	0.00	1.70	61.15	28.73	9.66	14.95	3.29	13.13	24.85	0.00
TRINITY_DN216681_c0_g2	11.09	0.00	0.00	0.00	25.94	0.00	0.00	0.00	0.00	0.00
TRINITY_DN216681_c0_g3	0.00	0.00	14.91	5.17	10.54	2.82	1.72	0.87	0.00	0.00
TRINITY_DN216681_c1_g1	0.00	12.56	22.93	18.28	99.66	30.86	19.78	20.14	64.22	0.00
TRINITY_DN216681_c3_g1	0.00	0.00	8.43	0.00	0.00	0.00	0.00	0.00	10.68	0.00
TRINITY_DN216681_c4_g1	0.00	0.00	7.57	0.00	0.00	15.29	0.00	0.00	14.13	0.00
TRINITY_DN216681_c7_g1	0.00	0.00	0.00	0.00	8.16	0.00	0.00	7.13	7.57	0.00
TRINITY_DN216682_c0_g1	0.00	0.00	0.00	7.19	0.00	0.00	3.57	0.00	3.71	0.00
TRINITY_DN216683_c0_g1	0.00	0.00	0.00	0.00	13.71	0.00	0.00	0.00	8.55	0.00
TRINITY_DN216684_c0_g1	0.00	0.00	0.00	0.00	0.00	0.00	0.00	0.00	2.04	3.85
TRINITY_DN216687_c0_g1	0.00	0.00	0.00	0.00	8.78	26.43	0.00	0.00	16.33	0.00
TRINITY_DN216688_c0_g1	0.00	0.00	0.00	0.00	0.00	15.88	0.00	0.00	44.45	0.00
TRINITY_DN216688_c1_g1	0.00	0.00	0.00	0.00	0.00	0.00	0.00	0.00	0.00	0.00
TRINITY_DN216688_c2_g1	0.00	0.00	18.70	0.00	38.49	19.07	0.00	0.00	17.81	0.00
TRINITY_DN21668_c0_g1	0.00	23.05	12.34	16.58	22.51	14.00	0.00	5.67	6.03	0.00
TRINITY_DN21668_c1_g1	0.00	0.00	0.00	0.00	0.00	0.00	0.00	0.00	0.00	0.00
TRINITY_DN216691_c0_g2	0.00	0.00	0.00	0.00	0.00	0.00	0.00	0.00	21.03	0.00
TRINITY_DN216691_c0_g3	0.00	0.00	12.95	0.00	6.49	13.06	0.00	0.00	0.00	0.00
TRINITY_DN216691_c0_g4	0.00	0.00	0.00	0.00	0.00	0.00	0.00	0.00	5.62	0.00
TRINITY_DN216691_c3_g1	0.00	0.00	0.00	0.00	0.00	0.00	0.00	0.00	34.65	0.00
TRINITY_DN216691_c8_g1	0.00	0.00	0.00	0.00	0.00	0.00	0.00	0.00	17.79	0.00
TRINITY_DN216692_c0_g1	0.00	0.00	0.00	0.00	0.00	6.45	0.00	0.00	0.00	0.00
TRINITY_DN216692_c1_g2	0.00	0.00	0.00	0.00	0.00	0.00	0.00	0.00	0.00	0.00
TRINITY_DN216692_c2_g1	0.00	0.00	2.64	1.93	16.05	7.92	0.00	0.00	2.94	0.00
TRINITY_DN216693_c1_g1	33.17	0.00	0.00	0.00	0.00	0.00	0.00	0.00	0.00	0.00
TRINITY_DN216694_c0_g1	0.00	0.00	10.00	0.00	0.00	0.00	0.00	0.00	0.00	0.00
TRINITY_DN216696_c0_g1	0.00	0.00	0.00	0.00	0.00	0.00	0.00	0.00	14.13	0.00
TRINITY_DN216696_c1_g1	0.00	0.00	0.00	0.00	29.57	0.00	0.00	0.00	0.00	0.00
TRINITY_DN216697_c0_g1	0.00	0.00	13.96	0.00	28.60	0.00	0.00	0.00	26.62	0.00
TRINITY_DN216698_c0_g1	0.00	0.00	0.00	19.24	16.47	0.00	0.00	0.00	0.00	0.00
TRINITY_DN216698_c0_g3	0.00	0.00	0.00	0.00	52.58	0.00	0.00	0.00	0.00	0.00
TRINITY_DN216699_c0_g1	0.00	0.00	0.00	11.75	14.64	4.89	0.00	4.29	0.00	0.00
TRINITY_DN216699_c1_g1	0.00	0.00	27.02	2.73	4.53	13.59	4.07	0.00	4.23	0.00
TRINITY_DN216699_c3_g1	0.00	0.00	0.00	0.00	0.00	0.00	0.00	0.00	16.41	0.00
TRINITY_DN216699_c5_g1	0.00	0.00	0.00	9.90	0.00	0.00	0.00	0.00	0.00	0.00
TRINITY_DN21669_c0_g1	0.00	0.00	0.00	0.00	0.00	0.00	0.00	0.00	0.00	0.00
TRINITY_DN21669_c1_g2	0.00	0.00	4.13	0.00	0.00	0.00	0.00	0.00	3.88	0.00
TRINITY_DN21669_c2_g1	0.00	0.00	0.00	0.00	0.00	0.00	0.00	0.00	0.00	0.00
TRINITY_DN21669_c5_g1	0.00	0.00	0.00	0.00	0.00	3.59	0.00	0.00	3.48	0.00
TRINITY_DN21669_c6_g1	0.00	0.00	0.00	0.00	0.00	0.00	0.00	0.00	0.00	0.00
TRINITY_DN2166_c0_g1	1.37	14.89	38.88	31.02	96.91	25.43	17.09	16.22	126.58	5.79
TRINITY_DN2166_c0_g2	0.00	0.00	0.00	0.00	3.65	0.00	0.00	1.50	0.00	0.00
TRINITY_DN2166_c10_g1	0.00	0.00	0.00	0.00	0.00	0.00	0.00	0.00	0.00	0.00
TRINITY_DN2166_c12_g1	0.00	0.00	21.55	6.45	21.94	0.00	0.00	9.62	40.70	0.00
TRINITY_DN2166_c13_g1	0.00	0.00	0.00	0.00	0.00	0.00	0.00	0.00	0.00	0.00
TRINITY_DN2166_c15_g1	0.00	0.00	0.00	0.00	0.00	0.00	0.00	0.00	0.00	9.56
TRINITY_DN2166_c16_g1	0.00	0.00	0.00	11.66	20.00	0.00	0.00	0.00	18.51	0.00
TRINITY_DN2166_c1_g1	1.90	14.74	88.88	51.71	61.06	87.28	20.33	14.20	204.25	6.17
TRINITY_DN2166_c1_g3	1.02	21.84	37.61	24.77	35.45	28.44	67.35	12.64	83.49	2.17
TRINITY_DN2166_c1_g4	0.00	12.80	0.00	0.00	0.00	0.00	0.00	41.75	29.18	0.00
TRINITY_DN2166_c2_g1	0.00	0.00	0.00	0.00	13.11	0.00	0.00	0.00	0.00	0.00
TRINITY_DN2166_c3_g1	0.00	0.00	0.00	0.00	19.84	0.00	0.00	0.00	0.00	0.00
TRINITY_DN216701_c2_g1	7.60	0.00	0.00	0.00	0.00	0.00	0.00	0.00	0.00	0.00
TRINITY_DN216701_c3_g1	0.00	2.06	1.24	0.76	0.00	1.24	0.00	0.00	4.79	1.14
TRINITY_DN216703_c0_g1	0.00	0.08	0.00	0.00	0.00	4.10	0.00	0.00	0.27	0.00
TRINITY_DN216703_c0_g2	0.00	0.00	2.01	2.46	2.19	2.01	0.00	0.00	0.00	0.00
TRINITY_DN216703_c1_g1	0.00	0.00	11.21	0.00	11.39	45.39	0.00	0.00	10.58	0.00
TRINITY_DN216703_c2_g1	0.00	0.00	0.00	0.00	5.45	0.00	0.00	0.00	0.00	0.00
TRINITY_DN216705_c0_g1	0.00	0.00	10.26	4.17	0.00	0.00	0.00	0.00	0.00	3.06
TRINITY_DN216705_c1_g1	0.00	0.00	0.00	0.00	25.94	0.00	0.00	0.00	0.00	0.00
TRINITY_DN216706_c0_g2	0.00	0.00	0.00	0.00	0.00	0.00	0.00	0.00	0.00	0.00
TRINITY_DN216706_c1_g1	0.00	0.00	0.00	2.93	0.00	12.57	0.00	0.00	9.16	0.00
TRINITY_DN216706_c1_g2	0.00	2.18	2.95	2.42	6.73	0.00	1.21	0.00	6.35	0.00
TRINITY_DN216706_c3_g1	0.00	0.00	10.94	0.00	0.00	0.00	0.00	0.00	0.00	0.00
TRINITY_DN216706_c4_g1	0.00	0.00	6.96	0.00	0.00	0.00	0.00	0.00	6.50	0.00
TRINITY_DN216706_c6_g1	0.00	0.00	0.00	0.00	0.00	0.00	0.00	0.00	0.00	0.00
TRINITY_DN216706_c7_g1	0.00	0.00	0.00	0.00	0.00	0.00	0.00	0.00	0.00	0.00
TRINITY_DN216707_c0_g1	0.00	0.00	3.76	4.58	4.01	0.00	0.00	0.00	14.19	0.00
TRINITY_DN216708_c0_g1	0.00	0.00	0.00	0.00	0.00	0.00	15.55	0.00	16.56	0.00
TRINITY_DN216708_c2_g2	0.00	0.00	11.21	0.00	0.00	0.00	0.00	0.00	0.00	0.00
TRINITY_DN216708_c3_g1	0.00	0.00	0.00	0.00	0.00	0.00	0.00	0.00	0.00	0.00
TRINITY_DN216708_c3_g2	0.00	0.00	0.00	0.00	0.00	0.00	0.00	0.00	0.00	9.10
TRINITY_DN216709_c0_g1	0.00	0.00	0.00	0.00	0.00	0.00	0.00	0.00	34.65	0.00
TRINITY_DN21670_c0_g1	0.00	75.58	15.09	65.71	85.82	0.00	0.00	0.00	97.78	16.93
TRINITY_DN21670_c0_g2	0.00	0.00	0.00	0.00	0.00	0.00	0.00	0.00	0.00	0.00
TRINITY_DN21670_c12_g1	0.00	0.00	16.12	0.00	6.19	0.00	14.38	14.59	76.43	0.00
TRINITY_DN21670_c12_g2	0.00	0.00	0.00	0.00	0.00	0.00	0.00	0.00	0.00	0.00
TRINITY_DN21670_c1_g1	0.00	17.22	19.01	0.00	19.64	0.00	16.95	0.00	0.00	0.00
TRINITY_DN216710_c0_g1	0.00	0.00	0.00	0.00	0.00	0.00	0.00	0.00	0.00	0.00
TRINITY_DN216711_c0_g1	0.00	0.00	8.31	0.00	0.00	0.00	0.00	0.00	0.00	0.00
TRINITY_DN216713_c0_g1	0.00	0.00	0.00	0.00	0.00	0.00	0.00	0.00	22.60	0.00
TRINITY_DN216713_c0_g2	0.00	0.00	0.00	0.00	0.00	0.00	0.00	0.00	0.00	0.00
TRINITY_DN216713_c1_g1	0.00	10.32	0.00	7.48	0.00	0.00	0.00	0.00	11.75	0.00
TRINITY_DN216714_c0_g1	0.00	14.77	17.88	0.00	0.00	0.00	7.98	7.89	16.77	0.00
TRINITY_DN216714_c1_g1	0.00	0.00	0.00	0.00	0.00	0.00	0.00	0.00	32.82	0.00
TRINITY_DN216716_c0_g1	0.00	0.00	2.94	0.00	5.96	0.00	0.00	0.00	2.79	0.00
TRINITY_DN216717_c0_g1	0.00	0.00	0.00	0.00	0.00	0.00	0.00	0.00	10.12	0.00
TRINITY_DN216718_c0_g2	0.00	0.00	0.00	0.00	0.00	0.00	0.00	0.00	8.34	7.88
TRINITY_DN216718_c0_g3	0.00	0.00	0.00	0.00	0.00	0.00	0.00	0.00	0.00	0.00
TRINITY_DN216718_c0_g4	0.00	0.00	0.00	0.00	0.00	0.00	0.00	0.00	0.00	0.00
TRINITY_DN216719_c0_g1	0.00	0.00	0.00	0.00	0.00	0.00	0.00	0.00	0.00	0.00
TRINITY_DN21671_c0_g1	0.00	0.00	0.00	144.24	0.00	0.00	0.00	0.00	0.00	0.00
TRINITY_DN21671_c0_g2	5.21	92.95	198.44	0.00	386.66	116.50	65.68	84.57	440.66	17.16
TRINITY_DN216720_c0_g1	0.00	0.00	0.00	0.00	0.00	0.00	0.00	0.00	0.00	0.00
TRINITY_DN216720_c2_g1	0.00	0.00	7.91	0.00	0.00	0.00	0.00	0.00	14.77	0.00
TRINITY_DN216721_c0_g1	0.00	0.00	0.00	0.00	0.00	0.00	0.00	0.00	0.00	0.00
TRINITY_DN216721_c1_g1	0.00	0.00	0.00	0.00	0.00	0.00	0.00	0.00	0.00	0.00
TRINITY_DN216723_c0_g1	0.00	0.00	0.00	9.62	0.00	0.00	0.00	0.00	0.00	0.00
TRINITY_DN216724_c0_g1	0.00	0.00	0.00	0.00	0.00	0.00	0.00	0.00	59.27	0.00
TRINITY_DN216725_c0_g1	5.15	0.00	0.00	0.00	0.00	0.00	0.00	0.00	0.00	0.00
TRINITY_DN216726_c0_g1	0.00	0.00	0.00	0.00	0.00	0.00	0.00	0.00	0.00	0.00
TRINITY_DN216726_c5_g1	0.00	0.00	3.83	1.77	4.93	3.83	0.00	0.00	3.72	0.00
TRINITY_DN216726_c6_g1	0.00	0.00	11.50	0.00	0.00	11.62	0.00	0.00	0.00	0.00
TRINITY_DN216726_c8_g1	0.00	0.00	0.00	0.00	0.00	0.00	0.00	0.00	0.00	0.00
TRINITY_DN216728_c0_g1	0.00	0.00	5.93	0.00	5.27	7.92	3.62	0.00	0.00	0.00
TRINITY_DN216728_c1_g1	0.00	0.00	0.00	8.69	14.78	0.00	0.00	0.00	13.71	0.00
TRINITY_DN216729_c1_g1	0.00	0.00	4.27	0.00	0.00	0.00	0.00	1.95	2.95	0.00
TRINITY_DN216729_c3_g1	0.00	0.00	0.00	0.00	0.00	0.00	0.00	0.00	0.00	0.00
TRINITY_DN21672_c0_g1	0.00	0.00	1.61	0.00	4.60	0.00	2.96	2.17	9.94	0.00
TRINITY_DN21672_c0_g2	0.00	20.48	36.98	22.71	68.39	21.14	16.15	8.11	62.72	1.61
TRINITY_DN21672_c0_g3	1.20	26.62	57.13	42.21	106.32	34.54	10.88	16.72	89.56	8.50
TRINITY_DN21672_c1_g1	3.62	13.51	28.27	28.32	34.73	12.85	17.84	10.93	127.05	3.96
TRINITY_DN21672_c1_g2	0.00	2.20	5.58	3.26	10.81	2.71	2.36	1.70	5.60	0.84
TRINITY_DN216730_c1_g1	3.61	0.00	0.00	4.64	4.34	4.34	0.00	0.00	0.00	0.00
TRINITY_DN216730_c2_g1	0.00	8.79	18.57	13.33	0.00	0.00	0.00	0.00	27.81	0.00
TRINITY_DN216730_c4_g1	0.00	2.44	5.89	3.60	5.97	2.96	5.38	7.97	14.00	0.00
TRINITY_DN216730_c6_g1	0.00	0.00	0.00	0.00	0.00	0.00	0.00	0.00	0.00	0.00
TRINITY_DN216730_c7_g1	0.00	0.00	0.00	3.45	28.62	0.00	0.00	0.00	0.00	0.00
TRINITY_DN216731_c0_g1	0.00	0.00	0.00	0.00	0.13	18.19	0.00	0.00	25.30	0.00
TRINITY_DN216731_c1_g2	0.00	0.00	0.00	8.90	15.13	0.00	0.00	0.00	14.01	0.00
TRINITY_DN216732_c0_g1	0.00	0.00	0.00	0.00	0.00	0.00	0.00	0.00	6.19	0.00
TRINITY_DN216733_c1_g1	0.00	0.00	0.00	0.00	10.63	0.00	0.00	9.33	3.64	0.00
TRINITY_DN216733_c1_g2	0.00	0.00	0.00	0.00	9.64	0.00	0.00	0.00	0.00	0.00
TRINITY_DN216733_c1_g3	0.00	0.00	0.00	0.00	0.00	0.00	0.00	0.00	0.00	0.00
TRINITY_DN216733_c1_g4	0.00	0.00	0.00	0.00	0.00	0.00	0.00	0.00	52.86	0.00
TRINITY_DN216733_c1_g6	0.00	0.00	0.00	1.74	2.88	0.00	0.00	0.00	0.00	0.00
TRINITY_DN216734_c0_g1	0.00	0.00	0.00	0.00	0.00	0.00	0.00	0.00	0.00	0.00
TRINITY_DN216736_c0_g1	0.00	0.00	0.00	0.00	0.00	0.00	0.00	0.00	0.00	0.00
TRINITY_DN216736_c2_g1	0.00	0.00	0.00	0.00	0.00	0.00	0.00	0.00	0.00	0.00
TRINITY_DN216737_c0_g1	0.00	0.00	0.00	0.00	0.00	0.00	0.00	0.00	0.00	0.00
TRINITY_DN216737_c0_g3	0.00	0.00	12.14	29.25	0.00	0.00	0.00	0.00	11.51	0.00
TRINITY_DN216737_c1_g1	0.00	0.00	0.00	0.00	0.00	0.00	0.00	0.00	0.00	0.00
TRINITY_DN216737_c3_g1	0.00	0.00	4.56	0.00	20.91	3.04	0.00	0.00	4.88	0.00
TRINITY_DN216737_c6_g1	0.00	0.00	0.00	0.00	0.00	0.00	0.00	0.00	0.00	0.00
TRINITY_DN216737_c7_g1	0.00	0.00	0.00	0.00	0.00	0.00	0.00	0.00	0.00	0.00
TRINITY_DN216738_c0_g2	0.00	0.00	0.00	0.00	0.00	0.00	0.00	0.00	0.00	0.00
TRINITY_DN216738_c1_g1	0.00	0.00	0.00	0.00	54.12	0.00	0.00	0.00	0.00	0.00
TRINITY_DN216738_c3_g1	0.00	2.31	5.57	6.80	5.64	11.17	15.24	5.03	0.00	2.50
TRINITY_DN216738_c4_g1	0.00	0.00	0.00	0.00	0.00	0.00	0.00	0.00	0.00	0.00
TRINITY_DN216739_c2_g1	0.00	5.21	1.34	3.08	2.57	0.00	0.00	1.16	3.63	0.00
TRINITY_DN21673_c0_g1	0.00	0.00	0.00	0.00	0.00	0.00	0.00	0.00	0.00	0.00
TRINITY_DN21673_c0_g2	3.05	21.11	54.36	37.58	80.68	25.56	13.44	15.12	66.48	2.91
TRINITY_DN216741_c0_g1	0.00	0.00	0.00	4.86	8.20	0.00	0.00	0.00	0.00	0.00
TRINITY_DN216742_c0_g1	0.00	0.00	0.00	44.53	0.00	25.07	0.00	0.00	11.67	43.84
TRINITY_DN216743_c0_g1	0.00	0.00	0.00	3.87	6.46	0.00	0.00	5.67	36.19	0.00
TRINITY_DN216744_c0_g1	0.00	0.00	0.00	0.00	0.00	0.00	0.00	1.79	0.00	0.00
TRINITY_DN216744_c1_g1	0.00	0.00	0.00	0.00	0.00	0.00	0.00	0.00	0.00	0.00
TRINITY_DN216744_c2_g1	0.00	0.00	0.00	0.00	0.00	5.76	0.00	0.00	0.00	0.00
TRINITY_DN216744_c3_g1	0.00	0.00	11.63	5.35	8.88	0.00	0.00	0.00	8.30	0.00
TRINITY_DN216745_c0_g2	0.00	0.00	0.00	0.00	0.00	0.00	0.00	0.00	0.00	0.00
TRINITY_DN216746_c0_g1	0.00	0.00	0.00	0.00	0.00	0.00	1.91	0.00	8.60	0.00
TRINITY_DN216746_c1_g1	0.00	0.00	0.00	3.03	0.00	0.00	0.00	8.12	18.84	0.00
TRINITY_DN216747_c0_g1	0.00	0.00	0.00	0.00	7.14	26.77	0.00	0.00	54.83	0.00
TRINITY_DN216747_c0_g2	1.53	0.00	0.00	3.98	11.66	0.00	10.62	4.54	16.39	0.00
TRINITY_DN216748_c0_g1	0.00	0.00	0.00	9.71	0.00	0.00	0.00	0.00	0.00	0.00
TRINITY_DN216748_c0_g3	0.00	0.00	0.00	0.00	16.16	0.00	0.00	0.00	14.95	0.00
TRINITY_DN216748_c3_g1	0.00	0.00	0.00	0.00	0.00	0.00	0.00	0.00	0.00	0.00
TRINITY_DN216749_c0_g1	6.67	0.00	0.00	9.44	0.00	0.00	0.00	0.00	7.38	0.00
TRINITY_DN21674_c0_g1	9.52	44.56	85.81	1553.28	181.55	64.29	44.24	33.67	91.00	30.15
TRINITY_DN21674_c0_g2	1.75	15.76	21.84	6.41	159.47	0.00	2.15	16.76	30.46	8.25
TRINITY_DN21674_c2_g1	0.00	0.00	0.00	0.00	0.00	0.00	0.00	0.00	0.00	0.00
TRINITY_DN21674_c2_g2	13.94	195.65	412.23	298.14	822.95	266.40	102.92	159.33	1001.71	59.07
TRINITY_DN21674_c3_g1	0.00	29.46	17.76	100.70	30.03	0.00	4.14	16.13	31.13	8.75
TRINITY_DN21674_c4_g1	0.00	0.00	0.00	0.00	11.67	11.62	0.00	0.00	0.00	0.00
TRINITY_DN21674_c5_g1	0.00	0.00	0.00	0.00	0.00	0.00	0.00	0.00	0.00	0.00
TRINITY_DN21674_c8_g1	0.00	0.00	0.00	0.00	0.00	0.00	0.00	0.00	35.53	0.00
TRINITY_DN21674_c9_g1	0.00	0.00	0.00	0.00	11.95	0.00	0.00	0.00	0.00	0.00
TRINITY_DN216750_c0_g1	0.00	0.00	0.00	0.00	0.00	0.00	0.00	0.00	0.00	0.00
TRINITY_DN216751_c0_g1	0.00	0.00	0.00	0.00	0.00	0.00	0.00	0.00	0.00	0.00
TRINITY_DN216751_c1_g1	0.00	0.00	0.00	0.00	0.00	0.00	0.00	0.00	0.00	0.00
TRINITY_DN216751_c1_g2	0.00	0.00	0.00	0.00	0.00	0.00	0.00	0.00	9.32	0.00
TRINITY_DN216752_c0_g1	0.00	0.00	8.13	0.00	6.68	0.00	0.00	5.92	21.57	0.00
TRINITY_DN216752_c0_g2	0.00	0.00	0.00	0.00	0.00	0.00	0.00	24.72	0.00	0.00
TRINITY_DN216752_c1_g1	0.00	0.00	17.76	0.00	0.00	0.00	15.84	0.00	16.85	0.00
TRINITY_DN216753_c0_g1	0.00	0.00	6.13	0.00	0.00	0.00	0.00	0.00	0.00	0.00
TRINITY_DN216753_c1_g1	0.00	0.00	0.00	0.00	0.00	30.23	0.00	0.00	0.00	13.23
TRINITY_DN216754_c0_g1	0.00	0.00	0.00	4.18	4.65	0.00	0.00	0.00	8.77	0.00
TRINITY_DN216755_c1_g1	0.00	0.00	0.00	10.68	18.25	0.00	0.00	0.00	16.86	0.00
TRINITY_DN216755_c2_g1	0.00	0.00	0.00	0.00	0.00	0.00	0.00	0.00	12.92	0.00
TRINITY_DN216756_c0_g1	0.00	0.00	0.00	0.00	0.00	0.00	0.00	0.00	0.00	0.00
TRINITY_DN216757_c0_g1	0.00	0.00	0.00	0.00	14.61	0.00	0.00	0.00	13.61	0.00
TRINITY_DN216759_c0_g1	0.00	0.00	0.00	11.04	0.00	18.74	0.00	0.00	35.39	0.00
TRINITY_DN216759_c0_g2	0.00	0.00	0.00	0.00	0.00	0.00	0.00	0.00	0.00	0.00
TRINITY_DN216759_c2_g1	0.00	0.00	0.00	0.00	37.17	0.00	0.00	0.00	0.00	0.00
TRINITY_DN216759_c3_g1	0.00	0.00	0.00	0.00	0.00	0.00	0.00	0.00	7.60	0.00
TRINITY_DN21675_c0_g1	2.15	17.23	60.40	23.55	157.21	26.90	6.19	18.27	73.58	9.24
TRINITY_DN21675_c1_g1	0.00	0.00	0.00	22.43	0.00	0.00	0.00	11.15	75.14	0.00
TRINITY_DN21675_c2_g1	0.00	0.00	0.00	0.00	0.00	0.00	0.00	0.00	0.00	0.00
TRINITY_DN21675_c3_g1	0.00	0.00	0.00	0.00	12.52	0.00	0.00	0.00	0.00	0.00
TRINITY_DN216760_c0_g3	0.00	0.00	0.00	0.00	0.00	0.00	0.00	0.00	0.00	0.00
TRINITY_DN216761_c0_g1	0.00	0.00	0.00	0.00	0.00	0.00	0.00	0.00	0.00	0.00
TRINITY_DN216762_c1_g1	0.00	0.00	0.00	0.00	0.00	0.00	0.00	0.00	0.00	0.00
TRINITY_DN216763_c0_g1	0.00	0.00	4.93	0.00	4.07	0.00	0.00	0.00	8.51	0.00
TRINITY_DN216763_c1_g1	0.00	0.00	0.00	0.00	0.00	0.00	0.00	0.00	0.00	0.00
TRINITY_DN216763_c2_g1	0.00	1.11	0.00	4.91	12.27	10.63	1.22	0.00	6.43	0.00
TRINITY_DN216763_c4_g1	0.00	0.00	17.76	10.67	36.48	0.00	0.00	0.00	0.00	0.00
TRINITY_DN216763_c6_g1	0.00	0.00	0.00	0.00	0.00	0.00	0.00	0.00	16.41	0.00
TRINITY_DN216764_c0_g1	0.00	0.00	12.00	0.00	0.00	0.00	0.00	0.00	0.00	10.68
TRINITY_DN216764_c1_g1	0.00	0.00	0.00	0.00	0.00	0.00	0.00	0.00	0.00	0.00
TRINITY_DN216765_c0_g2	0.00	0.00	0.00	11.45	9.71	0.00	0.00	0.00	9.03	0.00
TRINITY_DN216765_c0_g3	0.00	0.00	0.00	0.00	0.00	10.16	0.00	0.00	0.00	0.00
TRINITY_DN216765_c1_g1	0.00	4.64	0.00	0.00	0.00	0.00	0.00	0.00	0.00	0.00
TRINITY_DN216765_c4_g1	0.00	0.00	0.00	0.00	7.52	0.00	0.00	0.00	14.00	0.00
TRINITY_DN216765_c5_g1	0.00	0.00	0.00	0.00	0.00	0.00	0.00	0.00	0.00	0.00
TRINITY_DN216765_c6_g1	0.00	0.00	0.00	0.00	0.00	0.00	0.00	0.00	0.00	0.00
TRINITY_DN216766_c0_g1	0.00	0.00	0.00	4.93	8.33	0.00	0.00	0.00	0.00	0.00
TRINITY_DN216766_c0_g2	0.00	1.79	0.00	1.21	8.78	0.00	0.00	0.00	9.48	0.00
TRINITY_DN216766_c0_g3	0.00	0.00	0.00	3.95	0.00	0.00	0.00	0.00	6.16	0.00
TRINITY_DN216766_c0_g5	0.00	0.00	0.00	0.00	0.00	0.00	0.00	0.00	0.00	0.00
TRINITY_DN216766_c1_g2	0.00	0.00	0.00	0.00	0.00	0.00	0.00	0.00	0.00	0.00
TRINITY_DN216766_c2_g1	1.06	1.02	2.50	3.74	1.47	3.39	0.00	0.00	0.00	2.25
TRINITY_DN216766_c3_g1	0.00	0.00	27.54	0.00	0.00	0.00	0.00	0.00	0.00	0.00
TRINITY_DN216766_c4_g1	0.00	0.00	0.00	1.27	0.00	0.00	0.00	0.00	0.00	0.00
TRINITY_DN216766_c6_g1	0.00	0.00	0.00	0.00	39.16	0.00	0.00	0.00	24.18	0.00
TRINITY_DN216767_c0_g1	0.00	0.00	0.00	0.00	0.00	0.00	0.00	0.00	0.00	0.00
TRINITY_DN216768_c1_g1	0.00	0.00	6.42	0.00	6.43	6.48	0.00	0.00	6.54	12.93
TRINITY_DN216768_c4_g1	0.00	0.00	10.17	0.00	61.86	0.00	0.00	0.00	0.00	0.00
TRINITY_DN216768_c5_g1	0.00	0.00	0.00	1.34	13.40	0.00	0.00	0.00	6.31	0.00
TRINITY_DN216769_c2_g1	0.00	0.00	39.55	23.74	20.33	0.00	0.00	0.00	0.00	0.00
TRINITY_DN216769_c3_g1	0.00	0.00	0.00	0.00	0.00	0.00	0.00	0.00	0.00	0.00
TRINITY_DN21676_c0_g1	2.50	23.18	2.77	25.84	31.67	18.36	7.64	9.04	96.90	0.00
TRINITY_DN21676_c0_g2	5.91	71.13	139.69	106.99	291.70	80.54	44.02	64.79	385.88	18.51
TRINITY_DN21676_c0_g3	17.91	0.00	0.00	23.74	0.00	0.00	0.00	0.00	56.53	0.00
TRINITY_DN21676_c1_g1	0.00	0.00	0.00	0.00	0.00	0.00	0.00	0.00	0.00	0.00
TRINITY_DN21676_c6_g1	0.00	0.00	0.00	0.00	0.00	0.00	0.00	6.91	0.00	0.00
TRINITY_DN216770_c0_g1	0.00	0.00	19.57	0.00	0.00	19.98	0.00	0.00	0.00	0.00
TRINITY_DN216771_c0_g1	0.00	10.72	6.52	15.60	38.93	7.87	9.11	5.70	24.27	0.00
TRINITY_DN216772_c1_g1	0.00	0.00	0.00	0.00	0.00	0.00	0.00	0.00	0.00	0.00
TRINITY_DN216774_c0_g1	0.00	0.00	0.00	0.00	0.00	0.00	0.00	0.00	3.47	3.28
TRINITY_DN216778_c0_g1	0.00	0.00	0.00	0.00	0.00	0.00	0.00	0.00	0.00	0.00
TRINITY_DN216778_c1_g1	0.00	0.00	0.00	0.00	0.00	0.00	0.00	0.00	0.00	0.00
TRINITY_DN216778_c4_g1	0.00	37.10	0.00	4848.29	47.78	15.75	13.83	47.22	19.40	0.00
TRINITY_DN216779_c0_g1	0.00	0.00	6.10	0.00	12.20	0.00	0.00	0.00	0.00	0.00
TRINITY_DN216779_c1_g1	0.00	2.23	0.00	4.93	5.45	2.69	0.00	0.00	0.00	0.00
TRINITY_DN216779_c1_g2	0.00	0.00	0.00	0.00	0.00	0.00	0.00	0.00	0.00	0.00
TRINITY_DN216779_c1_g3	0.00	0.00	0.00	0.00	0.00	0.00	0.00	0.00	0.00	0.00
TRINITY_DN216779_c1_g4	0.00	0.00	15.40	0.00	0.00	0.00	0.00	0.00	0.00	0.00
TRINITY_DN216779_c2_g1	0.00	0.00	0.00	0.00	0.00	0.00	0.00	0.00	0.00	0.00
TRINITY_DN21677_c0_g1	0.00	9.40	0.00	2.06	7.13	0.00	0.00	0.00	0.00	0.00
TRINITY_DN21677_c0_g2	0.00	0.00	5.98	3.60	0.00	0.00	0.00	5.27	3.08	0.00
TRINITY_DN21677_c1_g1	0.00	1.18	2.83	4.10	2.94	0.00	1.31	2.71	9.74	1.33
TRINITY_DN21677_c2_g1	0.00	0.00	0.00	6.25	17.72	0.00	0.00	3.42	18.10	0.00
TRINITY_DN21677_c3_g1	0.00	0.00	0.00	0.00	0.00	0.00	0.00	0.00	0.00	0.00
TRINITY_DN21677_c4_g1	0.00	0.00	0.00	2.45	0.00	0.00	0.00	0.00	10.34	0.00
TRINITY_DN21677_c6_g1	0.00	0.00	15.17	30.69	0.00	0.00	3.44	0.00	7.16	0.00
TRINITY_DN216783_c0_g1	0.00	0.00	0.00	0.00	8.55	0.00	0.00	0.00	0.00	0.00
TRINITY_DN216783_c1_g1	0.00	0.00	5.10	3.08	0.00	0.00	0.00	0.00	0.00	4.53
TRINITY_DN216783_c2_g1	0.00	0.00	0.00	0.00	0.00	0.00	0.00	0.00	0.00	0.00
TRINITY_DN216785_c0_g1	0.00	0.00	12.82	2.62	8.71	12.84	0.00	0.00	54.96	0.00
TRINITY_DN216785_c0_g2	0.00	0.00	0.00	0.00	0.00	0.00	0.00	0.00	7.95	0.00
TRINITY_DN216787_c0_g1	0.00	0.00	6.72	10.67	9.37	0.00	0.00	0.00	6.81	1.53
TRINITY_DN216788_c0_g1	0.00	0.00	0.00	0.00	0.00	0.00	0.00	0.00	0.00	0.00
TRINITY_DN216788_c1_g1	0.00	0.00	0.00	19.06	0.00	0.00	0.00	0.00	0.00	0.00
TRINITY_DN216788_c2_g1	0.00	0.00	21.82	0.00	0.00	0.00	0.00	0.00	0.00	0.00
TRINITY_DN216788_c4_g1	0.00	0.00	0.00	1.67	13.83	0.00	2.49	0.00	5.20	0.00
TRINITY_DN21678_c0_g1	0.00	0.00	0.00	6.83	0.00	0.00	10.23	0.00	0.00	10.14
TRINITY_DN21678_c0_g2	0.00	0.00	0.00	0.00	0.00	0.00	0.00	0.00	6.66	0.00
TRINITY_DN216790_c0_g1	5.72	0.01	27.28	0.00	136.87	0.00	0.00	0.00	127.50	6.06
TRINITY_DN216790_c1_g1	0.00	0.00	0.00	0.00	0.00	0.00	0.00	0.00	0.00	0.00
TRINITY_DN216790_c1_g2	0.00	0.00	7.45	0.00	0.00	0.00	0.00	0.00	0.00	0.00
TRINITY_DN216790_c2_g1	0.00	3.65	5.85	2.70	1.50	0.00	2.69	1.36	5.65	0.00
TRINITY_DN216790_c3_g1	0.00	0.00	0.00	0.00	0.00	0.00	0.00	0.00	13.17	0.00
TRINITY_DN216790_c4_g1	0.00	0.98	3.51	1.45	8.30	1.75	0.00	1.37	8.43	0.00
TRINITY_DN216790_c5_g1	0.00	0.00	0.00	0.00	1.88	0.00	0.00	0.00	4.76	0.00
TRINITY_DN216790_c6_g1	0.00	0.00	0.00	0.00	6.81	0.00	0.00	0.00	0.00	0.00
TRINITY_DN216790_c7_g1	0.00	0.00	4.04	4.91	4.07	0.00	0.00	0.00	0.00	0.00
TRINITY_DN216790_c8_g1	0.00	0.00	0.00	0.00	3.39	0.00	0.00	0.00	3.18	3.00
TRINITY_DN216790_c9_g1	0.00	0.00	0.00	0.00	0.00	0.00	0.00	0.00	0.00	0.00
TRINITY_DN216791_c0_g1	0.00	0.00	0.00	0.00	0.00	0.00	0.00	0.00	0.00	0.00
TRINITY_DN216793_c0_g1	0.00	0.00	0.00	0.00	0.00	17.15	0.00	0.00	0.00	0.00
TRINITY_DN216794_c0_g1	0.00	0.00	7.76	0.00	0.00	0.00	6.92	0.00	0.00	0.00
TRINITY_DN216794_c1_g1	0.00	0.00	0.00	0.00	0.00	0.00	0.00	0.00	0.00	0.00
TRINITY_DN216794_c3_g1	0.00	0.00	0.00	0.00	30.99	0.00	0.00	0.00	0.00	0.00
TRINITY_DN216798_c0_g1	0.00	0.00	0.00	0.00	0.00	0.00	0.00	13.69	0.00	0.00
TRINITY_DN216799_c0_g1	0.00	0.00	0.00	0.00	0.00	0.00	0.00	0.00	10.06	0.00
TRINITY_DN216799_c0_g2	0.00	0.00	0.00	9.98	0.00	0.00	0.00	0.00	0.00	0.00
TRINITY_DN216799_c1_g1	0.00	0.00	28.35	0.00	0.00	0.00	0.00	25.63	26.99	0.00
TRINITY_DN216799_c1_g2	0.00	0.00	8.74	0.00	8.83	0.00	7.81	0.00	8.21	0.00
TRINITY_DN216799_c2_g1	0.00	0.00	0.00	0.00	18.90	37.48	0.00	0.00	0.00	0.00
TRINITY_DN216799_c3_g1	0.00	0.00	0.00	0.00	19.64	19.44	50.85	17.45	47.77	0.00
TRINITY_DN216799_c4_g1	0.00	0.00	0.00	0.00	0.00	0.00	0.00	0.00	0.00	0.00
TRINITY_DN21679_c0_g1	0.00	0.00	18.49	0.00	0.00	18.89	0.00	16.93	36.44	0.00
TRINITY_DN21679_c0_g2	0.00	11.69	0.00	2.54	0.00	0.00	17.61	9.51	0.00	0.00
TRINITY_DN21679_c0_g3	0.00	0.00	0.00	0.00	0.00	0.00	0.00	0.00	0.00	0.00
TRINITY_DN21679_c0_g5	0.00	0.00	0.00	0.00	0.00	0.00	0.00	0.00	18.66	0.00
TRINITY_DN21679_c1_g1	0.00	5.00	6.08	6.92	117.63	0.00	10.39	0.00	0.00	0.00
TRINITY_DN2167_c15_g1	0.00	0.00	0.00	8.32	0.00	0.00	0.00	0.00	0.00	0.00
TRINITY_DN2167_c1_g1	1.70	79.36	41.48	189.70	222.08	118.66	113.03	76.65	1044.29	46.21
TRINITY_DN2167_c1_g2	73.89	918.39	1171.17	1766.24	3267.50	748.64	774.08	1120.20	8562.43	308.11
TRINITY_DN2167_c2_g1	0.00	0.00	0.00	0.00	0.00	0.00	0.00	0.00	28.96	0.00
TRINITY_DN2167_c3_g1	0.00	30.51	11.31	0.00	0.00	5.64	0.00	0.00	0.00	0.00
TRINITY_DN2167_c5_g2	3.56	44.23	44.92	50.58	101.36	50.71	21.17	18.54	184.42	5.66
TRINITY_DN2167_c6_g1	0.00	0.00	0.00	0.00	0.00	0.00	0.00	0.00	0.00	0.00
TRINITY_DN216800_c0_g1	0.00	24.29	7.38	35.56	59.59	22.40	0.00	12.98	153.78	6.55
TRINITY_DN216801_c0_g1	0.00	0.00	0.00	0.00	0.00	0.00	0.00	0.00	20.01	0.00
TRINITY_DN216801_c1_g1	0.00	0.00	0.00	0.00	0.00	0.00	0.00	0.00	0.00	0.00
TRINITY_DN216801_c2_g1	0.00	0.00	0.00	10.85	0.00	0.00	0.00	0.00	0.00	0.00
TRINITY_DN216803_c0_g1	0.00	1.03	0.00	0.76	1.27	0.00	0.00	0.00	1.20	0.00
TRINITY_DN216803_c2_g1	8.55	0.00	0.00	0.00	0.00	0.00	0.00	0.00	9.40	0.00
TRINITY_DN216803_c2_g2	0.00	0.00	0.00	0.00	0.00	0.00	0.00	0.00	0.00	0.00
TRINITY_DN216803_c3_g1	0.00	0.00	0.00	0.00	0.00	0.00	0.00	0.00	0.00	0.00
TRINITY_DN216803_c3_g2	0.00	0.00	0.00	10.91	9.22	0.00	0.00	0.00	34.30	0.00
TRINITY_DN216804_c0_g1	0.00	2.74	3.31	2.02	0.00	0.00	0.00	0.00	3.14	0.00
TRINITY_DN216804_c0_g2	0.00	0.00	0.00	0.00	7.22	0.00	0.00	0.00	0.00	0.00
TRINITY_DN216804_c1_g1	0.00	0.00	0.00	0.00	0.00	0.00	0.00	0.00	0.00	0.00
TRINITY_DN216805_c0_g1	0.00	0.00	2.93	3.60	11.99	8.78	0.00	0.00	5.65	0.00
TRINITY_DN216806_c2_g1	0.00	0.00	0.00	3.18	7.93	0.00	0.00	0.00	9.92	0.00
TRINITY_DN216806_c4_g1	0.00	0.00	0.00	0.00	0.00	0.00	0.00	0.00	0.00	0.00
TRINITY_DN216807_c0_g1	0.00	0.00	0.00	0.00	0.00	0.00	0.00	0.00	0.00	0.00
TRINITY_DN216808_c0_g1	0.00	0.00	0.00	3.40	37.05	29.15	2.30	0.00	59.63	0.00
TRINITY_DN216808_c0_g2	0.00	49.96	29.17	32.40	38.56	23.33	4.39	8.36	59.17	0.00
TRINITY_DN216809_c0_g1	0.00	0.00	0.00	0.00	0.00	0.00	0.00	0.00	0.00	0.00
TRINITY_DN216809_c1_g1	0.00	15.76	0.00	0.00	0.00	0.00	11.17	4.44	9.45	0.00
TRINITY_DN21680_c0_g1	0.00	0.00	19.58	0.00	11.19	0.00	4.72	3.49	4.54	0.00
TRINITY_DN21680_c0_g2	0.00	0.00	0.00	7.75	6.46	0.00	9.66	0.00	36.38	0.00
TRINITY_DN216810_c0_g1	0.00	0.00	0.00	0.00	0.00	0.00	0.00	0.00	0.00	0.00
TRINITY_DN216811_c0_g1	0.00	12.90	0.00	0.00	0.00	0.00	0.00	0.00	0.00	0.00
TRINITY_DN216812_c0_g2	0.00	0.00	0.00	2.32	0.00	0.00	0.00	3.40	0.00	0.00
TRINITY_DN216814_c0_g1	0.00	0.00	4.84	0.00	21.95	0.00	19.43	2.79	0.00	0.00
TRINITY_DN216815_c0_g1	0.00	0.00	0.00	2.46	12.24	8.15	0.00	0.00	3.83	0.00
TRINITY_DN216816_c2_g1	0.00	0.00	0.00	0.00	0.00	0.00	0.00	0.00	0.00	0.00
TRINITY_DN216818_c0_g1	0.00	15.22	0.00	5.59	7.53	12.38	0.00	0.00	4.72	0.00
TRINITY_DN216818_c1_g1	0.00	0.00	0.00	0.00	0.00	0.00	0.00	0.00	12.18	0.00
TRINITY_DN216818_c1_g2	0.00	14.10	0.00	0.00	0.00	0.00	0.00	0.00	0.00	15.08
TRINITY_DN216818_c3_g1	0.00	0.00	45.25	0.00	0.00	0.00	0.00	0.00	0.00	0.00
TRINITY_DN216818_c5_g1	0.00	0.00	0.00	0.00	0.00	0.00	0.00	0.00	0.00	0.00
TRINITY_DN216818_c7_g2	0.00	0.00	0.00	0.00	0.00	0.00	0.00	0.00	35.62	0.00
TRINITY_DN216818_c8_g1	0.00	0.00	0.00	9.55	16.31	0.00	0.00	9.46	15.07	0.00
TRINITY_DN216818_c9_g1	0.00	0.00	0.00	0.00	0.00	0.00	0.00	0.00	0.00	0.00
TRINITY_DN21681_c0_g1	0.00	7.66	13.48	11.53	7.62	0.00	0.00	4.60	21.37	2.28
TRINITY_DN216821_c0_g1	0.00	0.00	1.69	6.21	5.17	6.74	0.00	1.56	4.87	0.00
TRINITY_DN216821_c0_g2	0.00	19.43	0.00	0.00	0.00	0.00	0.00	0.00	33.16	0.00
TRINITY_DN216821_c1_g1	0.00	0.00	12.65	0.00	0.00	0.00	3.88	0.00	0.00	0.00
TRINITY_DN216821_c1_g2	0.00	0.00	0.00	0.00	0.00	0.00	0.00	0.00	15.83	0.00
TRINITY_DN216821_c2_g1	0.00	0.00	0.00	0.00	0.00	0.00	0.00	0.00	14.90	0.00
TRINITY_DN216821_c4_g1	0.00	0.00	0.00	0.00	0.00	0.00	0.00	0.00	0.00	0.00
TRINITY_DN216823_c0_g2	0.00	0.00	42.84	0.00	0.00	0.00	0.00	0.00	10.12	0.00
TRINITY_DN216823_c1_g1	0.00	13.21	0.00	0.00	0.00	0.00	0.00	0.00	14.99	0.00
TRINITY_DN216823_c2_g1	0.00	0.00	0.00	5.48	0.00	0.00	0.00	0.00	0.00	0.00
TRINITY_DN216823_c5_g1	0.00	0.00	0.00	1.03	4.74	0.00	3.08	0.00	1.62	0.00
TRINITY_DN216823_c6_g1	0.00	5.74	0.00	0.00	20.99	0.00	0.00	0.00	0.00	0.00
TRINITY_DN216825_c0_g1	0.00	0.00	0.00	0.00	0.00	0.00	0.00	6.82	0.00	0.00
TRINITY_DN216826_c0_g1	0.00	0.00	0.00	0.00	0.00	30.23	0.00	0.00	14.13	0.00
TRINITY_DN216826_c0_g2	0.00	0.00	0.00	5.45	0.00	0.00	0.00	0.00	34.30	0.00
TRINITY_DN216827_c0_g1	0.00	0.00	0.00	0.00	0.00	0.00	0.00	0.00	0.00	0.00
TRINITY_DN216827_c1_g1	0.00	0.00	0.00	0.00	0.00	0.00	0.00	0.00	0.00	0.00
TRINITY_DN21682_c11_g1	0.00	31.76	0.00	0.00	39.68	0.00	0.00	0.00	0.00	0.00
TRINITY_DN21682_c12_g1	0.00	0.00	0.00	0.00	0.00	0.00	0.00	0.00	33.11	0.00
TRINITY_DN21682_c19_g1	0.00	0.00	0.00	0.00	0.00	0.00	0.00	0.00	0.00	0.00
TRINITY_DN21682_c2_g1	0.00	21.59	22.83	33.83	59.29	9.83	23.78	23.41	64.58	0.00
TRINITY_DN21682_c3_g1	0.00	21.56	0.00	0.00	71.95	0.00	0.00	0.00	69.38	0.00
TRINITY_DN21682_c4_g2	2.15	0.00	2.88	0.00	7.72	0.00	0.00	2.82	3.86	0.00
TRINITY_DN21682_c4_g3	0.00	0.00	0.00	0.00	0.00	0.00	0.00	0.00	8.45	0.00
TRINITY_DN21682_c4_g5	0.00	4.90	17.45	4.52	7.52	17.66	9.46	6.40	64.91	2.70
TRINITY_DN21682_c7_g1	0.00	0.00	0.00	0.00	0.00	0.00	0.00	0.00	0.00	0.00
TRINITY_DN21682_c9_g1	0.00	0.00	15.75	9.47	1.86	15.98	0.00	0.00	0.00	0.00
TRINITY_DN216830_c0_g1	0.00	0.00	0.00	0.00	0.00	0.00	0.00	0.00	0.00	0.00
TRINITY_DN216831_c0_g1	3.55	0.00	4.24	7.70	0.00	5.71	0.00	0.00	3.98	3.77
TRINITY_DN216831_c2_g1	0.00	0.00	0.00	0.00	0.00	0.00	0.00	0.00	0.00	0.00
TRINITY_DN216831_c4_g1	0.00	0.00	0.00	0.00	0.00	0.00	0.00	0.00	0.00	0.00
TRINITY_DN216831_c6_g1	0.00	0.00	0.00	0.00	0.00	0.00	0.00	0.00	0.00	0.00
TRINITY_DN216834_c0_g1	0.00	0.00	0.00	2.45	9.16	12.15	0.00	0.28	0.00	0.00
TRINITY_DN216835_c0_g1	0.00	0.00	0.00	0.00	0.00	0.00	0.00	0.00	8.48	0.00
TRINITY_DN216837_c0_g1	0.00	0.00	0.00	6.58	5.47	0.00	0.00	0.00	10.22	0.00
TRINITY_DN216838_c0_g1	0.00	0.00	0.00	0.00	0.00	0.00	0.00	0.00	0.00	0.00
TRINITY_DN216838_c0_g2	0.00	0.00	18.49	0.00	19.09	0.00	0.00	0.00	14.82	0.00
TRINITY_DN216838_c1_g1	0.00	0.00	0.00	0.00	17.16	0.00	0.00	0.00	0.00	0.00
TRINITY_DN216839_c1_g1	0.00	0.00	0.00	0.00	17.28	0.00	0.00	0.00	0.00	0.00
TRINITY_DN216839_c1_g2	0.00	3.64	2.78	2.89	1.43	0.00	0.00	2.07	13.75	2.03
TRINITY_DN216839_c3_g1	0.00	0.00	0.00	15.04	0.00	0.00	0.00	0.00	28.02	0.00
TRINITY_DN216839_c4_g1	0.00	0.00	10.31	3.39	0.00	3.45	0.00	3.08	9.02	0.00
TRINITY_DN216839_c6_g1	0.00	0.00	19.19	0.00	0.00	0.00	0.00	0.00	0.00	0.00
TRINITY_DN21683_c0_g1	1.02	0.00	0.00	2.46	15.37	10.03	4.53	3.14	23.90	0.00
TRINITY_DN21683_c0_g2	1.89	46.87	72.42	60.64	154.50	53.36	34.26	25.80	243.25	14.13
TRINITY_DN21683_c0_g3	0.00	0.00	9.46	0.00	0.00	0.00	5.75	0.00	5.20	0.00
TRINITY_DN21683_c4_g1	0.00	0.00	0.00	0.00	0.00	0.00	0.00	0.00	0.00	0.00
TRINITY_DN216842_c3_g1	0.00	0.00	0.00	0.00	0.00	0.00	0.00	0.00	0.00	0.00
TRINITY_DN216842_c4_g1	0.00	0.00	0.00	0.00	0.00	0.00	0.00	0.00	0.00	0.00
TRINITY_DN216843_c1_g1	0.00	0.00	0.00	0.00	0.00	0.00	0.00	0.00	0.00	0.00
TRINITY_DN216844_c0_g1	0.00	0.00	0.00	0.00	37.09	0.00	0.00	0.00	17.16	16.03
TRINITY_DN216844_c1_g2	0.00	0.00	0.00	0.00	15.49	0.00	0.00	0.00	0.00	0.00
TRINITY_DN216844_c2_g1	0.00	0.00	0.00	0.00	0.00	16.11	0.00	7.02	0.00	0.00
TRINITY_DN216844_c5_g1	0.00	0.00	0.00	0.00	0.00	0.00	0.00	0.00	16.41	0.00
TRINITY_DN216845_c2_g1	0.00	0.00	0.00	0.00	0.00	0.00	0.00	0.00	0.00	0.00
TRINITY_DN216846_c0_g1	0.00	6.90	4.18	0.00	0.00	0.00	0.00	0.00	0.00	0.00
TRINITY_DN216846_c0_g2	0.00	0.00	0.00	8.58	0.00	0.00	0.00	0.00	4.43	0.00
TRINITY_DN216846_c0_g3	0.00	0.00	36.86	0.00	0.00	0.00	0.00	0.00	0.00	0.00
TRINITY_DN216847_c0_g1	0.00	0.00	19.57	0.00	42.02	0.00	3.87	0.00	28.98	0.00
TRINITY_DN216847_c0_g2	8.72	0.00	0.00	0.00	0.00	0.00	9.09	0.00	23.43	0.00
TRINITY_DN216847_c1_g1	0.00	0.00	0.00	0.00	10.01	0.00	8.82	0.00	0.00	0.00
TRINITY_DN216848_c1_g1	0.00	0.00	16.27	0.00	0.00	0.00	0.00	0.00	7.73	0.00
TRINITY_DN216848_c1_g2	0.00	0.00	2.03	0.00	2.08	2.15	0.00	0.00	5.85	0.00
TRINITY_DN216848_c1_g3	0.00	0.00	0.00	2.00	3.03	0.00	5.47	2.70	17.08	0.00
TRINITY_DN216848_c2_g1	0.00	0.00	0.00	0.00	0.00	37.78	0.00	0.00	0.00	0.00
TRINITY_DN216848_c5_g1	0.00	0.00	5.29	0.00	5.30	0.00	0.00	0.00	0.00	0.00
TRINITY_DN216849_c0_g1	0.00	0.00	0.00	0.00	0.00	44.67	6.20	6.78	25.86	0.00
TRINITY_DN216849_c0_g3	0.00	0.00	8.42	10.20	4.23	8.46	0.00	0.00	7.91	0.00
TRINITY_DN216849_c1_g2	0.00	0.00	0.00	0.00	0.00	0.00	0.00	0.00	0.00	0.00
TRINITY_DN216849_c3_g1	0.00	0.00	0.00	0.00	23.73	0.00	0.00	0.00	0.00	0.00
TRINITY_DN21684_c0_g1	0.00	27.88	45.42	35.64	66.73	22.57	11.57	2.49	35.75	0.74
TRINITY_DN21684_c0_g2	13.34	129.42	184.88	217.22	390.16	105.21	47.40	58.98	396.26	21.39
TRINITY_DN21684_c4_g1	0.00	0.00	13.19	7.97	13.50	0.00	0.00	0.00	0.00	0.00
TRINITY_DN216850_c0_g1	0.00	7.23	9.87	0.00	0.00	56.32	0.00	0.00	58.85	0.00
TRINITY_DN216850_c0_g2	0.00	0.00	0.00	0.00	14.54	0.00	0.00	0.00	0.00	0.00
TRINITY_DN216850_c0_g3	0.00	26.54	0.00	0.00	0.00	0.00	0.00	0.00	0.00	0.00
TRINITY_DN216850_c0_g4	0.00	0.00	0.00	0.00	0.00	0.00	0.00	0.00	0.00	0.00
TRINITY_DN216851_c0_g1	0.00	0.00	0.00	2.06	0.00	0.00	0.00	0.00	3.20	0.00
TRINITY_DN216851_c12_g1	0.00	0.00	9.93	0.00	0.00	0.00	0.00	0.00	18.70	0.00
TRINITY_DN216851_c13_g1	0.00	0.00	0.00	0.00	0.00	0.00	3.55	3.49	0.00	0.00
TRINITY_DN216851_c15_g1	0.00	0.00	6.92	8.31	0.00	0.00	0.00	0.00	0.00	0.00
TRINITY_DN216851_c1_g1	0.00	0.00	0.00	11.12	0.00	0.00	0.00	0.00	0.00	0.00
TRINITY_DN216851_c2_g1	0.00	0.00	34.29	0.00	0.00	0.00	0.00	0.00	0.00	0.00
TRINITY_DN216851_c3_g1	0.00	0.00	0.00	2.45	8.11	0.00	7.30	0.00	0.00	0.00
TRINITY_DN216851_c5_g1	0.00	0.00	0.00	0.00	0.00	0.00	0.00	0.00	0.00	0.00
TRINITY_DN216851_c6_g1	0.00	0.00	0.00	0.00	0.00	0.00	0.00	6.33	0.00	0.00
TRINITY_DN216851_c7_g1	0.00	0.00	0.00	0.00	0.00	0.00	0.00	0.00	0.00	0.00
TRINITY_DN216851_c9_g1	0.00	0.00	8.02	14.37	8.08	0.00	0.00	0.00	14.99	0.00
TRINITY_DN216852_c0_g2	0.00	0.00	0.00	0.00	6.13	0.00	0.00	0.00	5.73	0.00
TRINITY_DN216853_c0_g2	0.00	0.00	0.00	0.00	0.00	0.00	0.00	0.00	0.00	0.00
TRINITY_DN216853_c0_g3	0.00	0.00	0.00	4.59	7.71	15.51	13.70	6.75	21.50	0.00
TRINITY_DN216853_c0_g4	0.00	0.00	0.00	13.53	0.00	0.00	6.71	0.00	0.00	0.00
TRINITY_DN216854_c0_g1	0.00	0.00	0.00	0.00	0.00	0.00	0.00	0.00	18.51	0.00
TRINITY_DN216854_c3_g1	0.00	0.00	0.00	0.00	0.00	0.00	0.00	0.00	0.00	0.00
TRINITY_DN216855_c0_g1	0.00	0.00	0.00	0.00	0.00	0.00	0.00	0.00	0.00	0.00
TRINITY_DN216855_c1_g1	0.00	0.00	0.00	0.00	0.00	0.00	0.00	0.00	0.00	0.00
TRINITY_DN216855_c1_g3	0.00	0.00	9.87	17.68	0.00	0.00	0.00	0.00	0.00	0.00
TRINITY_DN216855_c2_g1	0.00	0.00	0.00	21.17	0.00	0.00	0.00	0.00	0.00	0.00
TRINITY_DN216856_c0_g1	0.00	0.00	0.00	0.00	0.00	15.63	0.00	0.00	29.18	0.00
TRINITY_DN216857_c0_g1	0.00	0.00	0.00	0.00	0.00	0.00	0.00	3.32	3.52	0.00
TRINITY_DN216857_c2_g2	0.00	0.00	0.00	0.00	0.00	0.00	0.00	0.00	0.00	0.00
TRINITY_DN216857_c3_g1	0.00	0.00	16.00	0.00	0.00	16.26	0.00	0.00	0.00	0.00
TRINITY_DN216858_c0_g1	0.00	0.00	0.00	0.00	0.00	0.00	15.84	0.00	0.00	0.00
TRINITY_DN216858_c1_g1	0.00	0.00	0.00	0.00	0.00	0.00	0.00	0.00	0.00	0.00
TRINITY_DN216858_c2_g1	0.00	0.00	0.00	0.00	0.00	0.00	0.00	0.00	0.00	0.00
TRINITY_DN216858_c2_g3	0.00	0.00	0.00	0.00	0.00	0.00	0.00	0.00	0.00	0.00
TRINITY_DN216858_c3_g1	0.00	0.00	0.00	0.00	0.00	0.00	0.00	0.00	0.00	0.00
TRINITY_DN216858_c4_g1	0.00	0.00	0.00	0.00	0.00	47.64	13.95	0.00	0.00	0.00
TRINITY_DN216859_c1_g1	0.00	0.00	0.00	3.57	5.93	0.00	0.00	5.22	5.55	0.00
TRINITY_DN21685_c0_g2	24.81	315.24	860.00	613.67	1340.02	450.94	196.71	242.92	961.63	49.42
TRINITY_DN21685_c1_g1	5.40	72.38	116.37	107.06	210.57	76.54	51.14	60.59	463.35	23.56
TRINITY_DN21685_c2_g1	0.00	0.00	0.00	35.86	0.00	11.10	15.73	0.00	21.83	0.00
TRINITY_DN21685_c2_g2	0.00	0.00	0.00	0.00	16.37	0.00	0.00	0.00	2.63	0.00
TRINITY_DN21685_c2_g4	0.00	0.00	0.00	9.71	0.00	0.00	0.00	0.00	0.00	14.32
TRINITY_DN21685_c3_g2	0.00	16.31	0.00	81.03	25.90	53.43	41.49	0.00	47.59	0.00
TRINITY_DN21685_c5_g1	0.00	0.00	0.00	0.00	0.00	0.00	0.00	17.60	18.33	0.00
TRINITY_DN216860_c0_g1	0.00	0.00	0.00	0.00	6.96	14.05	0.00	0.00	12.99	0.00
TRINITY_DN216861_c0_g1	0.00	0.00	0.00	3.22	0.00	0.00	0.00	0.00	0.00	0.00
TRINITY_DN216862_c1_g1	0.00	0.00	0.00	0.00	16.84	0.00	0.00	0.00	0.00	0.00
TRINITY_DN216863_c0_g1	0.00	0.00	0.00	0.00	0.00	0.00	0.00	0.00	0.00	0.00
TRINITY_DN216863_c1_g1	0.00	0.00	0.00	0.00	0.00	0.00	0.00	0.00	0.00	0.00
TRINITY_DN216864_c0_g1	0.00	0.00	15.75	0.00	16.16	47.95	0.00	14.26	0.00	0.00
TRINITY_DN216864_c10_g1	0.00	0.00	0.00	0.00	0.00	0.00	0.00	0.00	0.00	0.00
TRINITY_DN216864_c11_g1	0.00	0.00	11.03	3.33	0.00	0.00	4.97	0.00	0.00	0.00
TRINITY_DN216864_c1_g1	0.00	0.00	0.00	0.00	0.00	0.00	0.00	0.00	2.37	0.00
TRINITY_DN216864_c3_g1	0.00	0.00	0.00	0.00	0.00	0.00	0.00	0.00	30.15	0.00
TRINITY_DN216864_c5_g1	0.00	3.10	0.00	2.28	0.00	15.07	0.00	3.34	10.61	0.00
TRINITY_DN216864_c7_g1	0.00	0.00	0.00	0.00	0.00	0.00	0.00	0.00	4.81	0.00
TRINITY_DN216864_c8_g1	0.00	0.00	0.00	0.00	0.00	0.00	0.00	0.00	9.57	0.00
TRINITY_DN216864_c9_g1	0.00	0.00	0.00	0.00	0.00	0.00	0.00	0.00	0.00	0.00
TRINITY_DN216866_c2_g1	0.00	0.00	34.27	0.00	0.00	0.00	0.00	0.00	0.00	0.00
TRINITY_DN216868_c0_g1	0.00	0.00	0.00	0.00	0.00	0.00	0.00	0.00	0.00	0.00
TRINITY_DN216869_c0_g1	0.00	0.00	0.00	0.00	3.89	0.00	0.00	6.88	0.00	0.00
TRINITY_DN216869_c1_g1	0.00	0.00	0.00	0.00	0.00	0.00	0.00	0.00	0.00	0.00
TRINITY_DN21686_c0_g1	0.00	4.53	0.83	3.83	1.62	0.00	2.15	2.07	2.41	0.00
TRINITY_DN21686_c0_g2	0.00	11.65	22.84	0.00	0.00	0.00	6.09	0.00	0.00	0.00
TRINITY_DN21686_c0_g3	0.00	0.37	3.25	4.09	5.75	1.76	1.22	0.00	3.86	0.00
TRINITY_DN21686_c0_g4	0.00	2.91	4.04	2.14	3.54	0.00	0.00	0.00	0.00	0.00
TRINITY_DN216870_c0_g1	0.00	0.00	0.00	32.93	33.51	0.00	0.00	0.00	37.39	0.00
TRINITY_DN216870_c0_g2	0.00	0.00	0.00	7.02	35.75	0.00	0.00	0.00	22.11	0.00
TRINITY_DN216870_c5_g1	0.00	0.00	0.00	7.11	5.91	0.00	0.00	0.00	22.09	0.00
TRINITY_DN216870_c6_g1	0.00	0.00	0.00	0.00	0.00	0.00	0.00	0.00	0.00	0.00
TRINITY_DN216871_c0_g1	0.00	0.00	0.00	0.00	0.00	0.00	0.00	0.00	8.73	0.00
TRINITY_DN216871_c1_g1	0.00	0.00	0.00	0.00	23.83	0.00	0.00	0.00	0.00	0.00
TRINITY_DN216871_c1_g2	0.00	18.60	0.00	0.00	0.00	0.00	0.00	0.00	0.00	0.00
TRINITY_DN216871_c3_g1	0.00	0.00	0.00	0.00	0.00	0.00	15.28	0.00	0.00	15.22
TRINITY_DN216871_c4_g1	0.00	0.00	0.00	0.00	15.75	0.00	0.00	13.92	0.00	0.00
TRINITY_DN216871_c5_g1	0.00	0.00	0.00	0.00	0.00	0.00	0.00	0.00	0.00	0.00
TRINITY_DN216871_c6_g1	0.00	0.00	0.00	0.00	0.00	0.00	0.00	0.00	0.00	0.00
TRINITY_DN216875_c0_g1	0.00	0.00	0.00	2.55	0.00	0.00	0.00	0.00	0.00	0.00
TRINITY_DN216875_c1_g1	0.00	0.00	0.00	0.00	0.00	0.00	0.00	0.00	0.00	0.00
TRINITY_DN216876_c0_g1	0.00	0.00	0.00	0.00	0.00	4.13	0.00	3.65	11.58	0.00
TRINITY_DN216876_c1_g2	0.00	0.00	0.00	0.00	0.00	0.00	0.00	0.00	0.00	0.00
TRINITY_DN216876_c2_g1	0.00	0.00	0.00	0.00	0.00	0.00	0.00	18.67	9.88	0.00
TRINITY_DN216876_c2_g2	0.00	0.00	0.00	0.00	0.00	0.00	0.00	0.00	20.39	0.00
TRINITY_DN216876_c2_g3	0.00	0.00	0.00	0.00	0.00	0.00	16.19	0.00	0.00	0.00
TRINITY_DN216876_c6_g1	0.00	0.00	0.00	0.00	0.00	0.00	0.00	0.00	0.00	0.00
TRINITY_DN216877_c0_g1	0.00	0.00	0.00	2.90	4.82	0.00	0.00	4.32	4.54	0.00
TRINITY_DN216877_c1_g1	0.00	0.00	0.00	0.00	0.00	0.00	0.00	0.00	0.00	0.00
TRINITY_DN21687_c0_g1	0.00	81.91	114.79	145.15	229.55	123.88	18.64	87.07	317.78	21.79
TRINITY_DN21687_c0_g2	0.00	0.00	0.00	4.81	0.00	0.00	0.00	0.00	0.00	0.00
TRINITY_DN21687_c0_g4	0.00	0.00	10.49	0.00	0.00	0.00	0.00	0.00	0.00	0.00
TRINITY_DN21687_c12_g1	0.00	0.00	0.00	0.00	0.00	0.00	0.00	0.00	0.00	0.00
TRINITY_DN21687_c1_g1	0.00	0.00	4.59	0.81	3.38	1.31	3.02	0.62	0.64	0.00
TRINITY_DN21687_c2_g1	0.00	0.00	0.00	0.00	10.01	26.28	0.00	0.00	39.39	0.00
TRINITY_DN21687_c2_g2	0.00	1.09	0.00	0.81	18.01	0.00	6.19	4.88	22.61	0.00
TRINITY_DN21687_c2_g3	0.00	8.85	26.84	6.48	5.38	0.00	0.00	0.00	48.47	0.00
TRINITY_DN21687_c4_g1	0.00	0.00	0.00	0.00	0.00	0.00	0.00	0.00	16.12	0.00
TRINITY_DN21687_c5_g1	0.00	0.00	0.00	11.08	0.00	9.00	0.00	0.00	17.46	0.00
TRINITY_DN21687_c6_g1	0.00	0.00	0.00	0.00	0.00	0.00	0.00	0.00	0.00	0.00
TRINITY_DN21687_c7_g2	0.00	0.00	0.00	0.00	1.54	0.00	0.00	0.00	0.00	0.00
TRINITY_DN216880_c0_g1	0.00	0.00	0.00	0.00	0.00	0.00	0.00	0.00	0.00	0.00
TRINITY_DN216881_c0_g1	0.00	0.00	0.00	0.00	0.00	0.00	0.00	0.00	0.00	0.00
TRINITY_DN216881_c0_g2	0.00	0.00	1.15	0.00	4.72	1.27	0.00	0.00	1.11	0.00
TRINITY_DN216881_c1_g1	0.00	0.00	0.00	0.00	0.00	0.00	0.00	0.00	0.00	0.00
TRINITY_DN216881_c2_g1	0.00	0.00	0.00	0.00	0.00	0.00	0.00	10.78	27.75	0.00
TRINITY_DN216883_c0_g1	0.00	0.00	25.83	4.88	14.19	0.00	0.00	1.82	19.08	0.00
TRINITY_DN216883_c0_g2	0.00	0.00	0.00	0.00	0.00	0.00	0.00	0.00	0.00	0.00
TRINITY_DN216884_c0_g1	0.00	0.00	0.00	0.00	10.18	0.00	0.00	0.00	0.00	0.00
TRINITY_DN216885_c0_g1	0.00	0.00	8.65	10.36	0.00	0.00	0.00	0.00	0.00	0.00
TRINITY_DN216886_c0_g1	0.00	0.00	0.00	0.00	0.00	0.00	0.00	0.00	0.00	0.00
TRINITY_DN216886_c0_g2	0.00	0.00	0.00	16.22	12.78	12.72	0.00	11.23	90.92	0.00
TRINITY_DN216887_c0_g1	0.00	0.00	0.00	0.00	0.00	0.00	0.00	0.00	0.00	0.00
TRINITY_DN216888_c0_g2	0.00	0.00	53.70	21.53	0.00	0.00	0.00	0.00	0.00	0.00
TRINITY_DN21688_c0_g1	0.00	13.41	20.94	26.91	36.58	9.76	8.77	6.15	46.96	1.24
TRINITY_DN21688_c0_g2	1.00	6.69	1.15	7.80	30.68	10.33	3.17	8.73	35.63	1.06
TRINITY_DN21688_c1_g1	0.00	0.00	0.00	6.42	0.00	0.00	0.00	0.00	0.00	0.00
TRINITY_DN21688_c2_g1	0.00	0.00	0.00	0.00	0.00	0.00	0.00	0.00	0.00	0.00
TRINITY_DN21688_c7_g1	0.00	0.00	0.00	0.00	0.00	0.00	0.00	0.00	0.00	0.00
TRINITY_DN216890_c0_g1	0.00	0.00	0.00	0.00	31.24	0.00	0.00	0.00	0.00	0.00
TRINITY_DN216891_c0_g1	0.00	0.00	0.00	0.00	0.00	0.00	0.00	0.00	0.00	0.00
TRINITY_DN216891_c0_g2	0.00	0.00	0.00	0.00	0.00	0.00	0.00	0.00	0.00	0.00
TRINITY_DN216893_c0_g1	0.00	0.00	0.00	0.00	0.00	0.00	0.00	4.03	0.00	0.00
TRINITY_DN216893_c0_g2	0.00	0.00	38.97	0.00	0.00	0.00	14.06	0.00	0.00	0.00
TRINITY_DN216893_c0_g3	0.00	0.00	0.00	0.00	0.00	0.00	0.00	0.00	0.00	0.00
TRINITY_DN216893_c0_g4	0.00	0.00	0.00	0.00	0.00	0.00	0.00	0.00	18.00	0.00
TRINITY_DN216893_c0_g5	0.00	0.00	0.00	0.00	0.00	0.00	0.00	0.00	0.00	0.00
TRINITY_DN216893_c0_g6	0.00	0.00	8.89	51.69	89.62	45.01	0.00	0.00	122.28	0.00
TRINITY_DN216893_c0_g7	0.00	0.00	0.00	0.00	14.25	3.55	3.21	6.32	6.69	3.16
TRINITY_DN216898_c0_g1	0.00	0.00	19.64	0.00	4.93	0.00	0.00	0.00	0.00	0.00
TRINITY_DN216898_c1_g1	0.00	0.00	0.00	0.00	0.00	0.00	0.00	0.00	0.00	0.00
TRINITY_DN216899_c0_g1	0.00	0.00	0.00	0.00	0.00	0.00	0.00	0.00	0.00	0.00
TRINITY_DN21689_c0_g2	0.00	0.00	2.44	0.00	0.00	0.00	0.00	0.00	4.67	0.00
TRINITY_DN21689_c0_g3	0.00	13.90	0.00	1.48	25.51	0.00	2.25	7.44	31.64	0.00
TRINITY_DN21689_c0_g4	0.00	0.00	0.00	0.00	0.00	0.00	0.00	0.00	0.00	0.00
TRINITY_DN21689_c1_g1	0.00	0.00	0.00	0.00	0.00	3.66	0.00	0.00	0.00	0.00
TRINITY_DN21689_c3_g1	0.00	0.00	0.00	0.00	0.00	0.00	0.00	0.00	0.00	0.00
TRINITY_DN21689_c4_g1	0.00	0.00	0.00	0.00	0.00	0.00	0.00	0.00	0.00	0.00
TRINITY_DN21689_c5_g1	0.00	0.00	0.00	0.00	0.00	0.00	0.00	0.00	0.00	0.00
TRINITY_DN21689_c6_g1	0.00	0.00	0.00	0.00	0.00	0.00	0.00	0.00	6.99	0.00
TRINITY_DN21689_c7_g1	0.00	0.00	0.00	0.00	0.00	0.00	0.00	0.00	10.84	0.00
TRINITY_DN21689_c9_g1	0.00	0.00	0.00	0.00	0.00	0.00	0.00	0.00	0.00	0.00
TRINITY_DN2168_c0_g2	0.00	13.22	46.47	14.56	48.71	0.00	13.65	18.17	58.58	9.48
TRINITY_DN2168_c0_g3	0.00	0.00	0.00	0.00	2.49	0.00	1.01	0.61	4.40	0.00
TRINITY_DN216900_c0_g1	0.00	0.00	0.00	0.00	0.00	0.00	0.00	0.00	0.00	0.00
TRINITY_DN216901_c0_g1	0.00	0.00	0.00	0.00	0.00	0.00	0.00	0.00	18.84	0.00
TRINITY_DN216904_c0_g1	0.00	0.00	15.35	0.00	23.12	0.00	0.00	0.00	0.00	0.00
TRINITY_DN216905_c0_g1	0.00	0.00	0.00	0.00	0.00	0.00	0.00	0.00	0.00	0.00
TRINITY_DN216905_c0_g2	0.00	16.19	0.00	0.00	0.00	0.00	0.00	0.00	0.00	0.00
TRINITY_DN216905_c4_g1	0.00	0.00	98.89	0.00	0.00	0.00	0.00	0.00	0.00	0.00
TRINITY_DN216906_c1_g1	0.00	0.00	0.00	15.19	3.59	0.00	0.00	3.18	10.11	0.00
TRINITY_DN216908_c0_g2	0.00	0.00	0.00	0.00	0.00	0.00	0.00	0.00	0.00	0.00
TRINITY_DN216908_c0_g4	0.00	8.33	20.11	0.00	10.18	0.00	0.00	0.00	0.00	0.00
TRINITY_DN216909_c0_g1	6.18	0.00	7.34	0.00	36.88	14.87	0.00	0.00	6.87	0.00
TRINITY_DN216909_c0_g2	0.00	0.00	0.00	6.56	0.00	0.00	0.00	0.00	25.44	0.00
TRINITY_DN216909_c0_g3	0.00	0.00	0.00	10.67	0.00	0.00	0.00	0.00	0.00	0.00
TRINITY_DN216909_c1_g1	0.00	0.00	0.00	0.00	0.00	15.63	0.00	0.00	14.59	0.00
TRINITY_DN21690_c0_g2	0.00	0.90	0.00	0.00	4.10	0.00	1.14	2.40	11.54	3.43
TRINITY_DN21690_c0_g3	0.00	0.00	0.00	0.00	0.00	0.00	0.00	0.00	0.00	0.00
TRINITY_DN21690_c1_g1	0.00	0.00	0.00	0.00	0.00	0.00	0.00	0.00	0.00	0.00
TRINITY_DN21690_c2_g1	0.00	0.00	0.00	0.00	57.26	0.00	0.00	0.00	0.00	0.00
TRINITY_DN216910_c0_g1	0.00	0.00	15.01	3.02	0.00	5.04	0.00	0.00	9.39	0.00
TRINITY_DN216911_c0_g1	0.00	0.00	0.00	0.00	0.00	0.00	0.00	0.00	0.00	0.00
TRINITY_DN216912_c0_g1	0.00	0.00	0.00	0.00	0.00	0.00	0.00	0.00	22.11	0.00
TRINITY_DN216912_c0_g2	0.00	0.00	0.00	0.00	0.00	0.00	0.00	0.00	0.00	0.00
TRINITY_DN216912_c1_g1	0.00	0.00	0.00	26.18	0.00	0.00	13.83	0.00	0.00	0.00
TRINITY_DN216912_c1_g2	0.00	0.00	0.00	0.00	25.37	0.00	0.00	0.00	0.00	0.00
TRINITY_DN216913_c0_g1	0.00	0.00	0.00	0.00	0.00	0.00	0.00	0.00	0.00	0.00
TRINITY_DN216913_c1_g1	0.00	16.19	0.00	0.00	67.87	0.00	0.00	0.00	0.00	0.00
TRINITY_DN216914_c0_g1	0.00	0.00	0.00	0.00	0.00	0.00	0.00	0.00	0.00	0.00
TRINITY_DN216914_c1_g1	0.00	0.00	0.00	0.00	60.03	0.00	0.00	0.00	0.00	0.00
TRINITY_DN216916_c0_g2	0.00	0.00	0.00	0.00	0.00	0.00	0.00	0.00	0.00	0.00
TRINITY_DN216916_c2_g1	0.00	0.00	0.00	0.00	0.00	0.00	0.00	0.00	0.00	0.00
TRINITY_DN216916_c2_g2	0.00	0.00	0.00	0.00	0.00	0.00	0.00	0.00	0.00	0.00
TRINITY_DN216916_c6_g2	0.00	0.00	16.55	0.00	0.00	0.00	0.00	0.00	0.00	0.00
TRINITY_DN216916_c9_g1	0.00	0.00	18.70	0.00	0.00	38.14	0.00	17.10	0.00	0.00
TRINITY_DN216917_c0_g1	0.00	0.00	0.00	0.00	0.00	6.76	0.00	0.00	0.00	0.00
TRINITY_DN216919_c0_g1	0.00	0.00	34.72	0.00	11.76	0.00	0.00	0.00	0.00	0.00
TRINITY_DN21691_c0_g1	0.00	17.94	0.00	12.90	10.97	0.00	0.00	9.62	20.35	9.56
TRINITY_DN21691_c0_g2	2.06	66.99	110.05	100.07	206.94	60.29	31.75	46.31	359.72	20.18
TRINITY_DN21691_c0_g3	0.00	0.00	0.00	0.55	0.00	0.00	2.60	1.45	0.00	0.00
TRINITY_DN216920_c0_g1	0.00	0.00	42.83	0.00	56.83	0.00	0.00	0.00	0.00	0.00
TRINITY_DN216920_c1_g1	0.00	0.00	0.00	0.00	0.00	0.00	0.00	0.00	24.18	0.00
TRINITY_DN216921_c0_g1	0.00	0.00	0.00	0.00	0.00	0.00	0.00	0.00	0.00	0.00
TRINITY_DN216921_c1_g1	0.00	0.00	0.00	0.00	39.68	38.39	0.00	0.00	0.00	0.00
TRINITY_DN216921_c2_g1	0.00	7.38	16.00	0.00	45.09	9.04	0.00	0.00	4.33	0.00
TRINITY_DN216921_c5_g1	0.00	0.00	0.00	0.00	0.00	0.00	0.00	0.00	0.00	0.00
TRINITY_DN216922_c0_g1	0.00	0.00	0.00	5.58	0.00	0.00	0.00	0.00	0.00	0.00
TRINITY_DN216922_c11_g1	0.00	0.00	34.49	0.00	0.00	0.00	0.00	0.00	0.00	0.00
TRINITY_DN216922_c1_g1	0.00	0.00	0.00	0.00	10.15	10.19	0.00	0.00	4.74	0.00
TRINITY_DN216922_c2_g1	0.00	0.00	0.00	0.00	0.00	0.00	0.00	0.00	0.00	0.00
TRINITY_DN216922_c5_g1	0.00	0.00	0.00	2.47	0.00	0.00	0.00	0.00	0.00	0.00
TRINITY_DN216922_c6_g1	0.00	0.00	0.00	5.54	0.00	0.00	0.00	0.00	26.19	0.00
TRINITY_DN216922_c7_g1	0.00	0.00	0.00	0.00	0.00	0.00	0.00	0.00	0.00	0.00
TRINITY_DN216922_c9_g1	0.00	0.00	0.00	0.00	0.00	0.00	0.00	0.00	0.00	0.00
TRINITY_DN216923_c0_g1	0.00	0.00	0.00	0.00	0.00	0.00	0.00	0.00	12.54	0.00
TRINITY_DN216923_c0_g2	0.00	0.00	0.00	0.00	9.05	0.00	0.00	0.00	4.23	0.00
TRINITY_DN216924_c0_g1	0.00	0.00	0.00	3.94	4.37	0.00	0.00	0.00	15.84	0.00
TRINITY_DN216924_c0_g2	0.00	0.00	0.00	0.00	0.00	0.00	0.00	0.00	16.56	0.00
TRINITY_DN216924_c1_g1	0.00	3.23	13.17	4.00	0.00	0.00	0.00	0.00	0.00	0.00
TRINITY_DN216925_c0_g1	0.00	0.00	0.00	0.00	18.28	0.00	0.00	0.00	29.91	0.00
TRINITY_DN216925_c4_g1	0.00	0.00	0.00	0.00	0.00	0.00	0.00	0.00	10.71	0.00
TRINITY_DN216925_c6_g1	0.00	0.00	0.00	0.00	0.00	0.00	0.00	0.00	0.00	0.00
TRINITY_DN21692_c0_g2	0.00	0.00	0.00	4.38	11.48	13.77	0.00	0.00	36.12	0.00
TRINITY_DN21692_c1_g2	0.00	0.00	0.00	0.00	0.00	0.00	0.00	0.00	0.00	0.00
TRINITY_DN21692_c3_g1	0.00	15.50	0.00	22.48	0.00	0.00	0.00	17.10	35.62	0.00
TRINITY_DN21692_c7_g1	0.00	0.00	13.53	0.00	16.45	0.00	0.00	0.00	5.15	0.00
TRINITY_DN21692_c8_g1	0.00	0.00	0.00	7.42	0.00	12.54	0.00	0.00	0.00	0.00
TRINITY_DN216932_c0_g2	0.00	0.00	2.32	1.42	0.00	11.21	0.00	0.00	2.22	0.00
TRINITY_DN216932_c0_g3	0.00	11.95	0.00	0.00	0.00	0.00	0.00	0.00	0.00	0.00
TRINITY_DN216932_c0_g5	0.00	0.00	0.00	0.00	48.04	0.00	0.00	0.00	0.00	0.00
TRINITY_DN216932_c2_g1	0.00	0.00	16.25	0.00	0.00	0.00	0.00	0.00	15.43	0.00
TRINITY_DN216934_c0_g1	0.00	0.00	0.00	0.00	0.00	10.37	0.00	0.00	0.00	0.00
TRINITY_DN216936_c0_g1	0.00	0.00	0.00	0.00	0.00	0.00	0.00	0.00	0.00	0.00
TRINITY_DN216936_c0_g2	0.00	0.00	0.00	0.00	0.00	0.00	0.00	0.00	0.00	0.00
TRINITY_DN216936_c0_g3	0.00	0.00	0.00	0.00	19.76	0.00	0.00	0.00	0.00	0.00
TRINITY_DN216936_c1_g1	0.00	0.00	0.00	28.83	0.00	0.00	0.00	27.61	43.44	0.00
TRINITY_DN216936_c1_g2	0.00	0.00	0.00	8.35	0.00	0.00	0.00	0.00	0.00	0.00
TRINITY_DN216936_c3_g1	0.00	0.00	21.64	9.80	5.42	0.00	0.00	0.00	21.45	0.00
TRINITY_DN216936_c4_g1	0.00	0.00	0.00	0.00	0.00	0.00	0.00	0.00	0.00	0.00
TRINITY_DN216936_c5_g1	0.00	0.00	0.00	2.55	0.00	0.00	0.00	0.00	0.00	0.00
TRINITY_DN216937_c0_g1	0.00	0.00	0.00	0.00	0.00	0.00	0.00	0.00	0.00	0.00
TRINITY_DN216937_c0_g2	0.00	0.00	0.00	0.00	0.00	0.00	0.00	0.00	25.83	0.00
TRINITY_DN216938_c1_g1	0.00	0.00	0.00	0.00	0.00	0.00	0.00	0.00	0.00	0.00
TRINITY_DN216938_c2_g1	0.00	0.00	19.40	11.66	0.00	0.00	0.00	0.00	18.51	0.00
TRINITY_DN216939_c0_g1	0.00	0.00	124.30	0.00	36.48	0.00	0.00	0.00	0.00	0.00
TRINITY_DN216939_c0_g2	0.00	0.00	0.00	5.04	0.00	0.00	0.00	0.00	0.00	0.00
TRINITY_DN21693_c0_g1	1.33	6.88	13.81	6.79	15.99	6.19	5.52	3.11	18.82	0.00
TRINITY_DN21693_c0_g2	14.69	13.67	82.07	0.00	0.00	16.69	11.06	0.00	31.05	0.00
TRINITY_DN21693_c0_g4	0.00	0.00	0.00	14.73	25.04	0.00	0.00	0.00	0.00	0.00
TRINITY_DN21693_c5_g1	0.00	0.00	0.00	0.00	0.00	35.82	0.00	0.00	0.00	0.00
TRINITY_DN216940_c0_g1	0.00	2.73	4.20	3.03	6.86	0.00	3.02	1.52	19.20	0.00
TRINITY_DN216940_c0_g2	0.00	0.00	0.00	0.00	0.00	0.00	0.00	0.00	0.00	0.00
TRINITY_DN216940_c0_g3	0.00	0.00	0.00	0.00	0.00	0.00	0.00	0.00	0.00	0.00
TRINITY_DN216940_c0_g4	0.00	0.00	0.00	10.62	0.00	0.00	0.00	0.00	0.00	0.00
TRINITY_DN216940_c0_g5	0.00	0.00	26.22	0.00	12.28	8.18	0.00	0.00	5.01	0.00
TRINITY_DN216940_c0_g6	0.00	0.00	0.00	0.00	0.00	6.65	0.00	0.00	0.00	0.00
TRINITY_DN216940_c0_g7	0.00	0.00	0.00	0.00	0.00	0.00	0.00	0.00	4.99	0.00
TRINITY_DN216940_c3_g1	0.00	0.00	0.00	0.00	0.00	0.00	0.00	0.00	0.00	0.00
TRINITY_DN216942_c0_g1	0.00	0.00	0.00	0.00	0.00	0.00	0.00	0.00	0.00	0.00
TRINITY_DN216943_c1_g1	0.00	0.00	0.00	0.00	0.00	0.00	0.00	0.00	0.00	0.00
TRINITY_DN216943_c2_g1	0.00	0.00	0.00	10.67	0.00	0.00	0.00	0.00	16.85	0.00
TRINITY_DN216943_c3_g1	0.00	10.52	0.00	0.00	0.00	0.00	0.00	0.00	0.00	0.00
TRINITY_DN216945_c1_g1	0.00	0.00	0.00	0.00	15.49	0.00	0.00	0.00	0.00	0.00
TRINITY_DN216945_c1_g3	0.00	0.00	0.00	0.00	0.00	0.00	0.00	0.00	0.00	0.00
TRINITY_DN216945_c2_g1	0.00	0.00	0.00	0.00	0.00	0.00	0.00	0.00	0.00	10.96
TRINITY_DN216949_c0_g1	0.00	0.00	0.00	1.40	4.66	2.30	2.10	0.00	0.00	0.00
TRINITY_DN216949_c1_g1	0.00	0.00	0.00	0.00	12.25	0.00	5.51	0.00	11.46	0.00
TRINITY_DN21694_c0_g1	0.00	7.35	17.79	0.00	0.00	0.00	0.00	0.00	25.87	0.00
TRINITY_DN21694_c0_g2	0.00	0.00	0.00	0.00	0.00	0.00	0.00	0.00	0.00	0.00
TRINITY_DN21694_c1_g2	0.00	0.00	0.00	0.00	0.00	0.00	0.00	0.00	0.00	0.00
TRINITY_DN21694_c5_g1	0.00	0.00	0.00	0.00	0.00	0.00	0.00	0.00	0.00	0.00
TRINITY_DN216950_c0_g1	0.00	0.00	0.00	0.00	0.00	0.00	0.00	0.00	0.00	0.00
TRINITY_DN216951_c0_g1	0.00	0.00	0.00	9.62	16.47	0.00	0.00	0.00	0.00	0.00
TRINITY_DN216952_c0_g2	0.00	0.00	16.25	9.80	0.00	0.00	0.00	0.00	30.85	0.00
TRINITY_DN216952_c1_g1	0.00	0.00	83.46	0.00	0.00	0.00	0.00	0.00	15.83	0.00
TRINITY_DN216952_c1_g2	0.00	0.00	0.00	0.00	0.00	0.00	0.00	0.00	0.00	0.00
TRINITY_DN216952_c2_g1	0.00	0.00	0.00	0.00	0.00	0.00	0.00	0.00	0.00	0.00
TRINITY_DN216952_c3_g1	0.00	25.59	0.00	0.00	0.00	0.00	0.00	0.00	0.00	0.00
TRINITY_DN216952_c4_g1	0.00	0.00	15.12	3.05	0.00	5.08	0.00	0.00	4.73	0.00
TRINITY_DN216953_c0_g1	0.00	0.00	0.00	0.00	0.00	0.00	12.72	0.00	46.54	0.00
TRINITY_DN216956_c1_g1	0.00	0.00	0.00	0.00	0.00	0.00	0.00	0.00	12.22	0.00
TRINITY_DN216958_c0_g1	0.00	0.00	10.35	0.00	0.00	0.00	0.00	0.00	0.00	0.00
TRINITY_DN216958_c1_g1	0.00	0.00	4.16	0.00	0.00	8.36	0.00	0.00	3.91	0.00
TRINITY_DN216958_c3_g1	0.00	0.00	0.00	19.24	0.00	0.00	0.00	0.00	0.00	0.00
TRINITY_DN216958_c4_g1	0.00	0.00	0.00	0.00	0.00	0.00	0.00	0.00	0.00	0.00
TRINITY_DN216959_c0_g1	0.00	0.00	8.83	5.63	0.00	8.25	1.08	0.00	6.86	1.09
TRINITY_DN216959_c10_g1	0.00	0.00	0.00	0.00	7.56	0.00	6.71	0.00	7.03	0.00
TRINITY_DN216959_c2_g1	0.00	0.00	0.00	0.00	0.00	0.00	0.00	0.00	12.81	0.00
TRINITY_DN216959_c5_g1	0.00	9.05	4.76	0.00	19.53	0.00	0.00	1.26	0.00	0.00
TRINITY_DN216959_c6_g1	0.00	0.00	0.00	0.00	0.00	0.00	0.00	0.00	0.00	0.00
TRINITY_DN216959_c8_g1	0.00	8.81	0.00	0.00	0.00	0.00	0.00	0.00	0.00	0.00
TRINITY_DN21695_c0_g1	0.47	14.34	6.16	9.04	26.17	11.28	1.47	5.54	32.16	1.29
TRINITY_DN216960_c0_g1	0.00	0.00	3.44	0.00	6.94	3.45	0.00	0.00	6.51	0.00
TRINITY_DN216960_c0_g2	0.00	0.00	0.00	0.00	0.00	0.00	0.00	0.00	0.00	0.00
TRINITY_DN216960_c1_g1	0.00	0.00	26.54	0.00	0.00	27.10	0.00	0.00	0.00	0.00
TRINITY_DN216964_c0_g1	0.00	0.00	0.00	20.37	13.83	0.00	0.00	0.00	22.49	0.00
TRINITY_DN216964_c1_g1	0.00	0.00	0.00	0.00	7.60	0.00	0.00	0.00	0.00	0.00
TRINITY_DN216964_c4_g1	0.00	0.00	0.00	0.00	0.00	0.00	0.00	0.00	0.00	0.00
TRINITY_DN216965_c0_g1	0.00	0.00	0.00	5.33	0.00	0.00	0.00	0.00	0.00	0.00
TRINITY_DN216966_c0_g1	0.00	0.00	0.00	0.00	11.76	0.00	0.00	0.00	0.00	0.00
TRINITY_DN216966_c1_g1	0.00	0.00	0.00	0.00	2.54	0.00	0.00	0.00	3.03	0.00
TRINITY_DN216967_c0_g4	0.00	0.00	0.00	8.96	30.48	0.00	0.00	0.00	0.00	0.00
TRINITY_DN216967_c0_g5	0.00	0.00	0.00	0.00	0.00	0.00	0.00	0.00	0.00	0.00
TRINITY_DN216967_c0_g6	0.00	0.00	0.00	0.00	0.00	4.17	0.00	0.00	0.00	0.00
TRINITY_DN216967_c1_g1	0.00	1.77	8.51	2.62	14.22	6.38	0.00	2.08	16.53	0.00
TRINITY_DN216968_c0_g1	0.00	7.94	0.00	11.45	9.71	0.00	0.00	0.00	27.31	8.52
TRINITY_DN216969_c0_g1	0.00	0.00	0.00	0.00	14.11	0.00	0.00	0.00	26.24	0.00
TRINITY_DN216969_c1_g1	0.00	0.00	0.00	0.00	0.00	0.00	0.00	0.00	52.09	0.00
TRINITY_DN21696_c0_g1	0.00	0.00	0.00	7.89	15.22	0.00	0.00	0.00	5.41	0.00
TRINITY_DN21696_c18_g1	0.00	0.00	0.00	34.76	0.00	0.00	0.00	0.00	0.00	0.00
TRINITY_DN21696_c1_g1	0.00	0.00	0.00	0.00	0.00	0.00	0.00	0.00	0.00	0.00
TRINITY_DN21696_c1_g2	0.00	0.00	58.23	63.48	106.22	14.99	0.42	10.41	10.98	0.00
TRINITY_DN21696_c2_g1	0.00	0.00	0.00	12.00	0.00	0.00	0.00	0.00	0.00	0.00
TRINITY_DN216970_c0_g1	0.00	0.00	0.00	0.00	0.00	6.05	0.00	0.00	11.23	0.00
TRINITY_DN216970_c2_g1	0.00	0.00	17.39	0.00	0.00	0.00	0.00	0.00	0.00	0.00
TRINITY_DN216970_c3_g1	0.00	0.00	15.07	0.00	0.00	0.00	0.00	0.00	4.71	0.00
TRINITY_DN216971_c0_g1	0.00	0.00	0.00	0.00	14.65	0.00	0.00	0.00	13.82	0.00
TRINITY_DN216971_c0_g2	0.00	0.00	4.20	0.00	2.14	0.00	0.00	0.00	0.00	0.00
TRINITY_DN216972_c0_g1	0.00	10.67	0.00	7.75	0.00	0.00	0.00	0.00	0.00	0.00
TRINITY_DN216973_c0_g1	0.00	8.28	0.00	0.00	0.00	0.00	0.00	0.00	18.80	0.00
TRINITY_DN216975_c0_g1	0.00	0.00	0.00	3.17	0.00	0.00	0.00	0.00	0.00	0.00
TRINITY_DN216975_c2_g1	0.00	0.00	0.00	0.00	0.00	0.00	0.00	0.00	0.00	0.00
TRINITY_DN216975_c3_g1	0.00	0.00	0.00	0.00	12.24	0.00	0.00	0.00	0.00	0.00
TRINITY_DN216975_c5_g1	0.00	0.00	0.00	0.00	0.00	0.00	0.00	0.00	0.00	0.00
TRINITY_DN216975_c6_g1	0.00	0.00	0.00	0.00	0.00	0.00	0.00	0.00	0.00	0.00
TRINITY_DN216976_c0_g2	0.00	0.00	0.00	0.00	0.00	0.00	0.00	0.00	0.00	0.00
TRINITY_DN216976_c1_g1	0.00	0.00	0.00	0.00	0.00	0.00	0.00	0.00	0.00	0.00
TRINITY_DN216977_c2_g1	0.00	0.00	0.00	0.00	0.00	0.00	0.00	0.00	7.74	0.00
TRINITY_DN216978_c0_g1	0.00	0.00	0.00	0.00	0.00	0.00	0.00	0.00	0.00	0.00
TRINITY_DN216979_c0_g1	0.00	0.00	0.00	8.42	0.00	0.00	0.00	0.00	0.00	0.00
TRINITY_DN21697_c0_g1	0.00	6.90	9.96	4.82	9.45	0.00	2.98	1.58	60.66	0.00
TRINITY_DN21697_c0_g3	5.58	115.27	105.88	139.88	240.64	77.47	60.19	72.77	662.94	23.65
TRINITY_DN21697_c0_g4	0.00	0.00	0.00	13.84	11.76	0.00	0.00	0.00	10.92	0.00
TRINITY_DN21697_c1_g1	1.44	17.36	36.19	25.03	56.40	20.49	8.63	9.18	83.15	3.72
TRINITY_DN21697_c4_g1	0.00	0.00	34.56	0.00	35.60	0.00	0.00	0.00	0.00	0.00
TRINITY_DN21697_c5_g1	0.00	31.67	0.00	38.57	2.24	0.00	9.32	0.00	24.93	41.36
TRINITY_DN21697_c6_g1	0.00	0.00	0.00	0.00	0.00	0.00	0.00	0.00	10.18	0.00
TRINITY_DN216980_c0_g2	0.00	0.00	0.00	0.00	40.04	0.00	0.00	0.00	0.00	0.00
TRINITY_DN216980_c0_g3	0.00	0.00	0.00	0.00	17.20	0.00	0.00	0.00	0.00	0.00
TRINITY_DN216980_c1_g1	0.00	0.00	0.00	0.00	0.00	0.00	0.00	0.00	22.70	0.00
TRINITY_DN216980_c1_g2	0.00	0.00	0.00	0.00	0.00	0.00	0.00	0.00	0.00	0.00
TRINITY_DN216980_c2_g1	0.00	0.00	0.00	0.00	0.00	0.00	0.00	0.00	0.00	0.00
TRINITY_DN216980_c2_g2	0.00	0.00	0.00	3.42	0.00	0.00	0.00	0.00	0.00	0.00
TRINITY_DN216980_c2_g3	0.00	0.00	0.00	0.00	0.00	0.00	0.00	0.00	0.00	0.00
TRINITY_DN216981_c0_g1	0.00	0.00	58.20	25.69	22.27	19.82	0.00	0.00	0.00	0.00
TRINITY_DN216984_c0_g1	0.00	0.00	0.00	0.00	0.00	0.00	0.00	0.00	0.00	0.00
TRINITY_DN216985_c0_g1	0.00	0.00	0.00	0.00	0.00	0.00	0.00	0.00	0.00	0.00
TRINITY_DN216985_c1_g1	0.00	0.00	0.00	0.00	0.00	0.00	0.00	0.00	16.41	0.00
TRINITY_DN216986_c0_g1	0.00	0.00	0.00	0.00	0.00	0.00	0.00	0.00	0.00	0.00
TRINITY_DN216988_c1_g1	0.00	0.00	0.00	0.00	0.00	16.86	0.00	0.00	0.00	0.00
TRINITY_DN216988_c3_g1	0.00	0.00	0.00	0.00	16.90	16.69	0.00	0.00	0.00	0.00
TRINITY_DN216988_c4_g1	0.00	0.00	0.00	0.00	30.42	0.00	0.00	0.00	0.00	0.00
TRINITY_DN216989_c0_g1	0.00	0.00	0.00	0.00	0.00	0.00	0.00	0.00	0.00	0.00
TRINITY_DN216989_c1_g1	0.00	0.00	2.60	0.00	6.66	0.00	0.00	1.21	1.26	0.00
TRINITY_DN216989_c2_g1	0.00	0.00	0.00	0.00	0.00	0.00	0.00	0.00	0.00	0.00
TRINITY_DN216989_c4_g1	0.00	0.00	0.00	0.00	0.00	0.00	0.00	0.00	0.00	0.00
TRINITY_DN216989_c5_g1	0.00	0.00	0.00	0.75	0.00	0.00	0.00	0.00	0.00	0.00
TRINITY_DN21698_c0_g3	0.00	15.69	0.00	11.48	0.00	19.26	0.00	0.00	11.90	0.00
TRINITY_DN21698_c3_g1	0.00	0.00	0.00	9.55	6.78	0.00	0.00	11.89	18.97	6.01
TRINITY_DN216991_c0_g1	0.00	0.00	0.00	0.00	0.00	0.00	0.00	0.00	0.00	0.00
TRINITY_DN216991_c0_g2	0.00	0.00	0.00	0.00	1.62	0.00	0.00	0.00	0.00	0.00
TRINITY_DN216992_c0_g2	0.00	0.00	82.76	0.00	0.00	0.00	0.00	0.00	0.00	0.00
TRINITY_DN216992_c1_g1	0.00	0.00	0.00	0.00	0.00	0.00	0.00	0.00	0.00	0.00
TRINITY_DN216992_c1_g2	0.00	0.00	0.00	29.39	0.00	0.00	0.00	0.00	0.00	0.00
TRINITY_DN216993_c0_g1	0.00	0.00	0.00	0.00	0.00	0.00	4.60	0.00	4.78	0.00
TRINITY_DN216993_c0_g3	0.00	0.00	0.00	0.00	0.00	0.00	0.00	0.00	0.00	0.00
TRINITY_DN216993_c5_g1	0.00	17.58	0.00	0.00	4.29	4.29	0.00	0.00	8.01	0.00
TRINITY_DN216996_c0_g1	0.00	3.38	8.18	0.00	0.00	0.00	0.00	0.00	0.00	0.00
TRINITY_DN216996_c0_g3	0.00	0.00	0.00	26.15	5.57	0.00	0.00	0.00	0.00	0.00
TRINITY_DN216996_c1_g1	0.00	0.00	0.00	0.00	0.00	0.00	0.00	0.00	0.00	0.00
TRINITY_DN216996_c1_g2	0.00	0.00	0.00	1.66	5.84	9.52	1.36	0.00	15.62	0.00
TRINITY_DN216996_c2_g1	0.00	0.00	0.00	0.00	2.83	0.00	0.00	0.00	0.00	0.00
TRINITY_DN216996_c3_g1	0.99	0.00	10.22	6.99	15.17	1.13	1.04	4.24	20.92	2.09
TRINITY_DN216996_c4_g1	0.00	0.00	1.93	0.00	0.00	3.87	0.00	0.00	7.42	3.51
TRINITY_DN216996_c5_g1	0.00	0.00	0.00	0.00	0.00	0.00	0.00	0.00	0.00	0.00
TRINITY_DN216997_c0_g1	0.00	0.00	0.00	0.00	16.47	0.00	0.00	0.00	0.00	0.00
TRINITY_DN216998_c0_g1	0.00	0.00	16.12	19.42	49.85	0.00	0.00	0.00	45.86	0.00
TRINITY_DN216999_c0_g1	0.00	1.00	0.00	9.29	8.28	8.85	0.00	6.96	18.19	0.00
TRINITY_DN21699_c1_g1	0.00	13.48	0.00	0.00	0.00	0.00	0.00	10.93	0.00	0.00
TRINITY_DN21699_c7_g1	0.00	0.00	0.00	0.00	0.00	0.00	0.00	0.00	10.01	0.00
TRINITY_DN2169_c1_g1	0.00	3.23	0.00	3.58	8.09	1.95	0.00	0.00	2.08	0.00
TRINITY_DN2169_c2_g1	0.00	0.00	0.00	0.00	0.00	0.00	0.00	0.00	0.00	0.00
TRINITY_DN2169_c7_g1	0.00	0.00	0.00	2.81	13.63	0.00	0.00	0.00	38.22	0.00
TRINITY_DN216_c0_g3	0.00	0.00	0.00	0.00	0.00	0.00	0.00	0.00	0.00	0.00
TRINITY_DN216_c11_g1	0.00	0.00	0.00	0.00	0.00	0.00	0.00	0.00	44.14	0.00
TRINITY_DN216_c12_g1	0.00	0.00	0.00	0.00	0.00	0.00	0.00	0.00	0.00	0.00
TRINITY_DN216_c13_g1	0.00	4.22	11.49	11.30	0.00	7.04	0.00	6.27	13.36	3.13
TRINITY_DN216_c18_g1	0.00	0.00	0.00	0.00	0.00	0.00	0.00	0.00	13.50	0.00
TRINITY_DN216_c19_g1	0.00	0.00	0.00	0.00	0.00	0.00	0.00	0.00	0.00	0.00
TRINITY_DN216_c1_g1	2.36	36.89	66.81	30.61	62.05	25.12	22.87	42.76	112.88	5.00
TRINITY_DN216_c20_g1	0.00	0.00	0.00	0.00	0.00	0.00	0.00	0.00	0.00	0.00
TRINITY_DN216_c21_g1	0.00	0.00	0.00	0.00	0.00	0.00	0.00	0.00	0.00	0.00
TRINITY_DN216_c3_g1	0.00	4.58	11.11	15.70	33.45	0.00	10.01	14.69	20.38	4.95
TRINITY_DN216_c4_g1	1.96	28.58	16.08	31.77	35.05	6.90	8.40	14.65	100.40	2.08
TRINITY_DN216_c5_g1	2.55	44.87	99.36	42.28	97.16	54.43	10.99	23.82	149.98	13.51
TRINITY_DN216_c7_g1	0.00	0.00	10.23	12.22	0.00	10.37	0.00	9.11	0.00	0.00
TRINITY_DN216_c8_g1	4.41	105.35	174.07	118.24	201.98	128.06	53.22	56.68	540.28	23.36
TRINITY_DN216_c9_g1	0.00	0.00	1.01	0.00	1.47	1.01	0.00	0.00	2.78	0.00
TRINITY_DN216_c9_g2	0.00	0.00	0.00	0.00	15.13	0.00	0.00	0.00	0.00	0.00
TRINITY_DN216_c9_g3	2.98	64.19	182.30	115.13	294.93	105.11	49.19	66.52	479.29	15.08
TRINITY_DN217001_c0_g1	0.00	4.49	0.00	0.00	27.33	0.00	0.00	4.80	10.22	0.00
TRINITY_DN217001_c2_g1	0.00	0.00	0.00	4.02	13.43	0.00	0.00	0.00	6.27	0.00
TRINITY_DN217001_c3_g1	0.00	0.00	0.00	0.00	0.00	0.00	0.00	0.00	0.00	0.00
TRINITY_DN217001_c5_g1	0.00	0.00	0.00	6.21	0.00	0.00	0.00	0.00	12.09	0.00
TRINITY_DN217002_c0_g1	0.00	0.00	0.00	0.00	0.00	0.00	14.75	0.00	15.68	0.00
TRINITY_DN217002_c2_g1	0.00	0.00	0.00	0.00	0.00	0.00	0.00	0.00	0.00	0.00
TRINITY_DN217003_c0_g1	0.00	0.00	10.99	0.00	0.00	22.32	0.00	0.00	20.74	0.00
TRINITY_DN217003_c1_g1	0.00	0.00	0.00	0.00	0.00	0.00	0.00	0.00	0.00	0.00
TRINITY_DN217004_c0_g1	0.00	0.00	1.87	0.00	5.74	0.00	0.00	0.00	1.90	0.00
TRINITY_DN217005_c0_g1	0.00	47.39	0.00	0.00	0.00	0.00	0.00	7.25	0.00	0.00
TRINITY_DN217006_c0_g2	0.00	0.00	0.00	26.07	0.00	0.00	0.00	0.00	0.00	0.00
TRINITY_DN217006_c1_g1	0.00	2.92	6.25	3.33	64.12	7.10	0.00	6.32	60.17	0.00
TRINITY_DN217008_c0_g1	16.23	0.00	0.00	0.00	18.50	48.95	0.00	0.00	0.00	0.00
TRINITY_DN217009_c0_g1	0.00	0.00	0.00	0.00	36.26	0.00	0.00	0.00	5.59	0.00
TRINITY_DN217009_c10_g1	0.00	0.00	0.00	0.00	0.00	0.00	0.00	0.00	0.00	0.00
TRINITY_DN217009_c11_g1	0.00	0.00	0.00	5.97	0.00	0.00	0.00	0.00	9.40	0.00
TRINITY_DN217009_c13_g1	0.00	0.00	0.00	0.00	0.00	0.00	0.00	0.00	17.66	0.00
TRINITY_DN217009_c1_g1	0.00	0.00	0.00	0.00	0.00	0.00	0.00	0.00	0.00	0.00
TRINITY_DN217009_c2_g1	0.00	0.00	0.00	0.00	0.00	0.00	0.00	0.00	0.00	0.00
TRINITY_DN217009_c4_g1	0.00	0.00	0.00	0.00	0.00	2.88	0.00	0.00	7.06	0.00
TRINITY_DN217009_c7_g1	0.00	0.00	0.00	0.00	0.00	16.69	0.00	0.00	0.00	0.00
TRINITY_DN217009_c8_g1	0.00	0.00	0.00	0.00	6.02	0.00	1.80	0.00	9.44	0.00
TRINITY_DN21700_c0_g1	0.00	0.00	15.35	4.59	0.00	0.00	0.00	8.62	0.00	0.00
TRINITY_DN21700_c0_g2	0.00	24.56	8.18	15.96	77.94	19.34	6.06	0.00	61.72	0.00
TRINITY_DN21700_c1_g1	0.00	0.00	0.00	16.70	0.00	0.00	0.00	0.00	13.22	0.00
TRINITY_DN21700_c3_g1	0.00	0.00	0.00	8.43	0.00	0.00	3.35	9.81	15.29	4.67
TRINITY_DN21700_c4_g1	0.00	4.95	15.83	12.81	18.33	12.85	5.47	0.93	10.58	0.91
TRINITY_DN21700_c5_g1	0.00	0.00	0.00	0.00	0.00	48.79	0.00	0.00	15.18	48.66
TRINITY_DN21700_c7_g1	0.00	0.00	0.00	0.00	0.00	0.00	0.00	0.00	0.00	0.00
TRINITY_DN217010_c1_g1	0.00	0.00	0.00	0.00	23.53	0.00	0.00	0.00	21.85	0.00
TRINITY_DN217011_c0_g1	0.00	0.00	0.00	0.00	0.00	0.00	0.00	0.00	18.00	0.00
TRINITY_DN217011_c0_g2	0.00	0.00	0.00	0.00	0.00	19.61	0.00	0.00	0.00	0.00
TRINITY_DN217012_c0_g2	0.00	0.00	25.90	0.00	6.49	0.00	0.00	0.00	6.06	0.00
TRINITY_DN217012_c1_g1	0.00	0.00	0.00	0.00	0.00	0.00	0.00	0.00	0.00	0.00
TRINITY_DN217012_c2_g1	0.00	4.00	12.05	2.95	7.35	2.41	0.00	4.38	11.51	0.00
TRINITY_DN217013_c0_g1	3.57	0.00	4.26	2.58	21.44	0.00	0.00	3.78	4.01	0.00
TRINITY_DN217014_c0_g1	0.00	0.00	36.72	5.48	9.27	18.59	0.00	0.00	8.63	0.00
TRINITY_DN217014_c1_g1	0.00	0.00	0.00	0.00	0.00	0.00	0.00	0.00	0.00	0.00
TRINITY_DN217016_c1_g1	0.00	0.00	0.00	0.00	0.00	0.00	0.00	0.00	0.00	0.00
TRINITY_DN217016_c1_g2	0.00	0.00	0.00	0.00	0.00	0.00	0.00	0.00	0.00	0.00
TRINITY_DN217017_c0_g1	0.00	0.00	36.98	0.00	0.00	0.00	0.00	0.00	0.00	0.00
TRINITY_DN217019_c0_g1	3.73	3.68	0.00	8.10	0.00	0.00	0.00	3.95	0.00	0.00
TRINITY_DN21701_c1_g1	20.31	127.13	325.62	242.13	695.14	213.17	110.58	100.55	417.40	10.75
TRINITY_DN21701_c1_g4	0.00	25.19	69.14	40.53	0.00	47.15	12.62	0.00	107.91	0.00
TRINITY_DN21701_c2_g1	0.00	0.00	2.15	0.00	2.19	0.00	1.97	1.97	2.06	0.00
TRINITY_DN21701_c3_g2	0.00	0.00	0.00	0.00	0.00	0.00	0.00	0.00	0.00	0.00
TRINITY_DN21701_c4_g1	0.00	0.00	0.00	0.00	0.00	0.00	0.00	0.00	0.00	0.00
TRINITY_DN217020_c0_g1	0.00	0.00	0.00	0.00	12.42	12.36	0.00	0.00	11.51	0.00
TRINITY_DN217020_c1_g1	0.00	0.00	0.00	0.00	3.87	0.00	0.00	0.00	0.00	0.00
TRINITY_DN217022_c3_g1	0.00	0.00	0.00	0.00	0.00	0.00	0.00	0.00	0.00	0.00
TRINITY_DN217022_c4_g1	0.00	0.00	0.00	0.00	0.00	0.00	0.00	0.00	0.00	0.00
TRINITY_DN217023_c1_g1	0.00	0.00	0.00	2.31	0.00	0.00	0.00	0.00	7.33	0.00
TRINITY_DN217023_c2_g1	0.00	0.00	14.69	0.00	0.00	0.00	0.00	6.46	6.87	0.00
TRINITY_DN217023_c3_g1	0.00	0.00	0.00	0.00	39.52	0.00	0.00	0.00	0.00	0.00
TRINITY_DN217023_c4_g1	0.00	0.00	0.00	0.00	0.00	0.00	0.00	0.00	0.00	0.00
TRINITY_DN217023_c5_g1	0.00	0.00	0.00	0.00	0.00	14.75	0.00	0.00	6.81	0.00
TRINITY_DN217024_c0_g1	0.00	1.44	4.33	0.53	2.68	2.59	0.00	7.94	4.21	0.00
TRINITY_DN217024_c2_g1	0.00	0.00	8.74	5.23	35.30	26.60	0.00	0.00	8.21	0.00
TRINITY_DN217028_c0_g1	0.00	0.00	0.00	0.00	0.00	0.00	0.00	0.00	0.00	0.00
TRINITY_DN217029_c0_g1	0.00	0.00	0.00	0.00	0.00	0.00	0.00	0.00	0.00	0.00
TRINITY_DN21702_c0_g1	9.25	130.92	295.21	198.90	489.08	189.64	70.37	89.38	436.96	15.68
TRINITY_DN217030_c0_g1	0.00	0.00	0.00	0.00	0.00	0.00	0.00	0.00	0.00	0.00
TRINITY_DN217031_c0_g1	0.00	0.00	0.00	0.00	31.51	31.25	0.00	0.00	7.71	0.00
TRINITY_DN217031_c0_g2	0.00	0.00	60.57	0.00	52.37	0.00	7.73	22.91	16.24	0.00
TRINITY_DN217031_c0_g4	0.00	0.00	0.00	0.00	0.00	0.00	0.00	0.00	0.00	0.00
TRINITY_DN217031_c0_g5	0.00	0.00	0.00	0.00	38.85	0.00	0.00	0.00	18.00	0.00
TRINITY_DN217031_c0_g6	0.00	0.00	0.00	0.00	0.00	0.00	0.00	0.00	0.00	0.00
TRINITY_DN217032_c0_g1	0.00	6.22	0.00	3.06	15.25	10.03	0.00	0.00	4.78	0.00
TRINITY_DN217032_c1_g1	0.00	0.00	5.09	1.55	5.17	0.00	0.00	0.00	0.00	0.00
TRINITY_DN217032_c2_g1	0.00	0.00	0.00	0.00	7.88	0.00	0.00	0.00	0.00	0.00
TRINITY_DN217032_c4_g1	0.00	0.00	0.00	0.00	0.00	0.00	0.00	0.00	0.00	0.00
TRINITY_DN217033_c1_g2	0.00	0.00	0.00	7.97	0.00	0.00	0.00	0.00	0.00	0.00
TRINITY_DN217033_c6_g1	0.00	0.00	0.00	0.00	0.00	0.00	0.00	0.00	0.00	0.00
TRINITY_DN217034_c0_g1	0.00	0.00	0.00	0.00	0.00	0.00	0.00	0.00	0.00	0.00
TRINITY_DN217035_c0_g1	0.00	24.28	5.91	7.11	23.28	17.86	10.61	5.20	38.88	10.50
TRINITY_DN217035_c1_g1	0.00	0.00	0.00	0.00	0.00	0.00	0.00	0.00	12.09	0.00
TRINITY_DN217035_c1_g2	0.00	0.00	0.00	0.00	0.00	0.00	0.00	0.00	0.00	0.00
TRINITY_DN217035_c3_g1	0.00	0.00	0.00	0.00	0.00	0.00	0.00	0.00	0.00	0.00
TRINITY_DN217037_c0_g1	0.00	0.00	0.00	0.00	0.00	0.00	0.00	0.00	0.00	0.00
TRINITY_DN217038_c0_g1	0.00	0.00	0.00	4.96	25.12	0.00	0.00	0.00	0.00	0.00
TRINITY_DN217038_c0_g2	0.00	0.00	0.00	3.99	6.65	0.00	0.00	0.00	12.44	0.00
TRINITY_DN217038_c0_g3	0.00	0.00	0.00	0.00	0.00	0.00	0.00	0.00	18.51	0.00
TRINITY_DN217038_c1_g1	0.00	0.00	12.58	0.00	0.00	0.00	0.00	0.00	11.91	0.00
TRINITY_DN217038_c5_g1	0.00	0.00	0.00	8.42	0.00	0.00	0.00	0.00	0.00	0.00
TRINITY_DN217039_c0_g1	0.00	0.00	0.00	0.00	0.00	22.66	0.00	0.00	0.00	0.00
TRINITY_DN217039_c3_g1	0.00	0.00	0.00	8.35	0.00	14.11	0.00	0.00	22.62	0.00
TRINITY_DN217039_c5_g1	0.00	0.00	0.00	0.00	89.65	0.00	0.00	0.00	0.00	0.00
TRINITY_DN21703_c0_g1	0.55	0.00	7.37	0.00	5.59	1.76	0.00	6.95	13.53	0.00
TRINITY_DN21703_c1_g1	0.00	27.97	0.00	10.13	17.36	0.00	14.97	15.27	143.86	0.00
TRINITY_DN21703_c1_g2	0.00	3.16	0.00	4.67	0.00	0.00	0.00	1.75	5.25	0.00
TRINITY_DN21703_c2_g1	0.00	0.00	5.99	0.00	0.00	0.00	0.00	0.00	14.95	0.00
TRINITY_DN21703_c2_g2	0.00	0.00	19.83	0.00	0.00	0.00	0.00	0.00	0.00	0.00
TRINITY_DN21703_c2_g3	0.00	4.09	14.90	0.00	0.00	0.00	0.00	0.00	13.97	0.00
TRINITY_DN21703_c3_g1	0.00	4.74	7.65	4.17	43.32	0.85	1.82	0.00	34.84	2.36
TRINITY_DN21703_c3_g2	0.00	0.00	0.00	0.00	6.93	0.00	0.00	0.00	3.27	0.00
TRINITY_DN217040_c0_g2	0.00	0.00	0.00	8.69	0.00	0.00	0.00	0.00	0.00	0.00
TRINITY_DN217040_c1_g1	0.00	0.00	0.00	0.00	6.93	7.00	0.00	6.08	0.00	0.00
TRINITY_DN217040_c2_g1	0.00	0.00	0.00	0.00	0.00	0.00	0.00	10.07	21.28	0.00
TRINITY_DN217040_c4_g1	0.00	0.00	0.00	0.00	0.00	0.00	0.00	0.00	0.00	0.00
TRINITY_DN217041_c0_g1	0.00	0.00	0.00	0.00	0.00	0.00	0.00	0.00	0.00	0.00
TRINITY_DN217041_c0_g3	0.00	0.00	0.00	0.00	0.00	0.00	0.00	0.00	0.00	0.00
TRINITY_DN217043_c0_g1	0.00	0.00	0.00	0.00	34.71	0.00	0.00	0.00	0.00	0.00
TRINITY_DN217045_c1_g1	0.00	0.00	0.00	0.00	0.00	0.00	0.00	0.00	0.00	0.00
TRINITY_DN217045_c3_g1	0.00	0.00	0.00	0.00	31.51	0.00	0.00	0.00	14.59	0.00
TRINITY_DN217045_c4_g1	0.00	0.00	0.00	0.00	0.00	0.00	0.00	0.00	0.00	0.00
TRINITY_DN217046_c0_g1	0.00	0.00	0.00	0.00	0.00	0.00	0.00	0.00	0.00	6.58
TRINITY_DN217049_c0_g1	0.00	18.84	0.00	6.79	23.06	0.00	10.15	0.00	32.12	0.00
TRINITY_DN21704_c0_g1	0.00	0.00	0.00	0.00	0.00	0.00	0.00	0.00	0.00	0.00
TRINITY_DN21704_c0_g2	2.95	16.80	35.77	26.22	31.58	12.89	7.75	5.41	30.66	0.00
TRINITY_DN21704_c1_g1	0.00	16.89	10.00	2.74	23.37	20.24	5.12	1.70	46.64	24.76
TRINITY_DN21704_c2_g1	0.00	0.00	0.00	0.00	13.40	23.72	0.00	0.00	8.29	7.28
TRINITY_DN217050_c0_g1	0.00	0.00	0.00	0.00	0.00	0.00	0.00	0.00	0.00	0.00
TRINITY_DN217050_c2_g1	0.00	0.00	0.00	0.00	0.00	0.00	0.00	0.00	0.00	0.00
TRINITY_DN217052_c0_g1	0.00	0.00	0.00	31.63	13.40	0.00	0.00	0.00	12.44	0.00
TRINITY_DN217052_c0_g2	0.00	0.00	0.00	7.85	0.00	0.00	0.00	0.00	0.00	0.00
TRINITY_DN217053_c0_g2	0.00	0.00	0.00	0.00	0.00	33.72	0.00	0.00	0.00	0.00
TRINITY_DN217054_c0_g1	0.00	2.54	9.23	1.88	0.00	0.00	2.79	0.00	8.87	0.00
TRINITY_DN217054_c0_g2	0.00	0.00	0.00	0.00	5.34	0.00	0.00	0.00	15.03	0.00
TRINITY_DN217054_c1_g1	0.00	0.00	0.00	0.00	0.00	0.00	0.00	0.00	0.00	0.00
TRINITY_DN217054_c2_g2	0.00	0.00	0.00	0.00	0.00	0.00	0.00	0.00	16.70	0.00
TRINITY_DN217054_c3_g1	0.00	0.00	0.00	0.00	17.21	0.00	0.00	0.00	0.00	0.00
TRINITY_DN217055_c0_g1	0.00	0.00	0.00	0.00	0.00	0.00	0.00	0.00	7.42	0.00
TRINITY_DN217055_c0_g3	0.00	0.00	0.00	4.33	7.31	3.04	0.00	0.00	5.94	0.00
TRINITY_DN217055_c1_g1	0.00	0.00	11.84	10.14	6.31	9.48	4.33	6.46	38.20	0.00
TRINITY_DN217055_c1_g2	0.00	13.38	0.00	0.00	3.83	0.00	0.00	0.00	5.45	0.00
TRINITY_DN217055_c3_g1	0.00	21.31	0.00	0.00	0.00	0.00	0.00	0.00	0.00	0.00
TRINITY_DN217055_c5_g1	0.00	0.00	19.10	0.00	0.00	0.00	0.00	0.00	6.01	0.00
TRINITY_DN217056_c1_g1	0.00	0.00	0.00	0.00	0.00	0.00	0.00	0.00	24.73	0.00
TRINITY_DN21705_c0_g1	0.00	0.00	14.79	0.00	24.75	0.00	0.00	0.00	4.62	0.00
TRINITY_DN21705_c0_g2	0.00	0.00	0.00	0.00	0.00	0.00	0.00	0.00	8.88	0.00
TRINITY_DN21705_c1_g1	0.00	0.00	0.00	0.00	0.00	0.00	0.00	0.00	0.00	0.00
TRINITY_DN217060_c0_g1	0.00	0.00	0.00	0.00	0.00	0.00	0.00	0.00	14.95	0.00
TRINITY_DN217061_c0_g1	0.00	0.00	0.00	18.52	0.00	0.00	5.53	0.00	0.00	0.00
TRINITY_DN217062_c0_g1	0.00	0.00	0.00	6.12	8.50	2.80	0.00	0.00	0.00	0.00
TRINITY_DN217063_c0_g1	0.00	0.00	10.34	1.93	0.00	8.28	0.00	0.00	5.95	0.00
TRINITY_DN217064_c0_g1	0.00	0.00	0.00	0.00	0.00	0.00	0.00	0.00	0.00	0.00
TRINITY_DN217064_c0_g2	0.00	0.00	4.89	0.00	2.76	0.00	0.00	0.00	0.00	0.00
TRINITY_DN217064_c1_g1	0.00	0.00	0.00	6.58	22.36	0.00	9.85	0.00	36.41	0.00
TRINITY_DN217064_c1_g2	0.00	4.70	1.89	2.32	9.64	0.00	0.00	0.00	11.78	0.00
TRINITY_DN217064_c2_g1	0.00	0.00	0.00	5.37	8.91	0.00	0.00	0.00	0.00	2.63
TRINITY_DN217064_c3_g1	0.00	0.00	0.00	0.00	0.00	0.00	0.00	0.00	0.00	0.00
TRINITY_DN217065_c0_g2	0.00	0.00	0.00	6.54	0.00	0.00	0.00	0.00	10.31	0.00
TRINITY_DN217065_c1_g2	0.00	0.00	0.00	0.00	19.64	0.00	0.00	0.00	0.00	0.00
TRINITY_DN217065_c3_g1	0.00	0.00	0.00	0.00	0.00	0.00	0.00	0.00	0.00	0.00
TRINITY_DN217065_c4_g1	0.00	0.00	0.00	0.00	0.00	0.00	0.00	0.00	0.00	0.00
TRINITY_DN217067_c0_g1	0.00	0.00	0.00	0.00	0.00	0.00	0.00	0.00	0.00	0.00
TRINITY_DN217069_c0_g1	0.00	0.00	14.33	2.18	10.84	3.60	0.00	0.00	0.00	0.00
TRINITY_DN21706_c0_g1	0.00	0.00	0.00	6.49	7.45	0.00	0.00	0.00	0.00	0.00
TRINITY_DN21706_c1_g1	0.00	0.00	0.00	0.00	0.00	0.00	0.00	0.00	0.00	0.00
TRINITY_DN21706_c2_g1	0.07	0.00	36.46	46.71	124.17	0.05	0.00	57.34	127.03	0.09
TRINITY_DN217071_c0_g1	0.00	0.00	0.00	0.00	12.61	0.00	0.00	0.00	0.00	0.00
TRINITY_DN217072_c0_g1	0.00	1.41	1.70	5.75	0.87	0.85	0.00	0.80	6.60	0.79
TRINITY_DN217072_c2_g1	0.00	0.00	0.00	9.87	5.47	0.00	0.00	0.00	0.00	0.00
TRINITY_DN217073_c0_g1	0.00	0.00	0.00	0.00	47.35	0.00	0.00	0.00	0.00	0.00
TRINITY_DN217075_c0_g1	0.00	0.00	12.39	0.00	50.81	0.00	0.00	0.00	0.00	0.00
TRINITY_DN217077_c0_g1	0.00	27.19	15.84	0.00	14.78	0.00	0.00	0.00	13.71	0.00
TRINITY_DN217077_c1_g1	0.00	0.00	0.00	0.00	0.00	0.00	0.00	0.00	0.00	0.00
TRINITY_DN217078_c1_g1	0.00	0.00	0.00	0.00	0.00	0.00	0.00	0.00	0.00	0.00
TRINITY_DN217078_c1_g2	0.00	0.00	0.00	0.00	60.98	0.00	0.00	0.00	0.00	0.00
TRINITY_DN217078_c3_g1	0.00	0.00	0.00	0.00	0.00	0.00	12.25	0.00	117.49	0.00
TRINITY_DN217078_c4_g1	0.00	0.00	0.00	0.00	0.00	0.00	0.00	0.00	0.00	0.00
TRINITY_DN217079_c0_g1	0.00	0.00	0.00	0.00	0.00	0.00	0.00	0.00	9.08	0.00
TRINITY_DN21707_c0_g1	0.00	0.00	0.00	4.44	18.23	0.00	0.00	0.00	0.00	0.00
TRINITY_DN21707_c2_g1	0.00	0.00	0.00	5.21	0.00	0.00	0.00	0.00	8.09	0.00
TRINITY_DN217080_c0_g3	0.00	0.00	0.00	0.00	0.00	0.00	0.00	0.00	0.00	0.00
TRINITY_DN217080_c0_g5	0.00	0.00	0.00	0.00	12.16	0.00	0.00	0.00	11.27	0.00
TRINITY_DN217080_c2_g1	0.00	0.00	0.00	0.00	0.00	0.00	0.00	0.00	13.81	0.00
TRINITY_DN217081_c0_g1	0.00	0.00	0.00	0.00	11.57	0.00	0.00	0.00	3.61	0.00
TRINITY_DN217081_c0_g3	0.00	0.00	0.00	9.53	8.04	0.00	0.00	7.02	0.00	0.00
TRINITY_DN217081_c0_g4	0.00	0.00	0.00	0.00	0.00	0.00	0.00	0.00	23.83	0.00
TRINITY_DN217081_c0_g7	0.00	0.00	0.00	2.88	0.00	0.00	0.00	0.00	8.93	0.00
TRINITY_DN217081_c1_g1	0.00	0.00	0.00	0.00	0.00	21.18	0.00	0.00	13.05	0.00
TRINITY_DN217081_c3_g1	0.00	0.00	0.00	0.00	0.00	0.00	0.00	0.00	0.00	0.00
TRINITY_DN217082_c0_g1	0.00	0.00	0.00	10.07	0.00	0.00	0.00	0.00	0.00	0.00
TRINITY_DN217082_c0_g2	0.00	0.00	0.00	0.00	0.00	0.00	0.00	0.00	0.00	0.00
TRINITY_DN217084_c0_g1	0.00	0.00	0.00	4.58	0.00	0.00	0.00	0.00	4.30	0.00
TRINITY_DN217085_c0_g1	0.00	0.00	18.97	0.00	0.00	0.00	0.00	0.00	0.00	0.00
TRINITY_DN217086_c0_g1	0.00	0.00	0.00	0.00	0.00	0.00	0.00	0.00	0.00	0.00
TRINITY_DN217087_c0_g1	0.00	0.00	0.00	0.00	0.00	0.00	16.07	0.00	0.00	0.00
TRINITY_DN217088_c1_g1	0.00	0.00	0.00	0.00	0.00	0.00	0.00	0.00	20.61	0.00
TRINITY_DN217088_c3_g1	0.00	0.00	0.00	0.00	0.00	0.00	0.00	0.00	0.00	0.00
TRINITY_DN217088_c4_g2	0.00	0.00	0.00	0.00	0.00	0.00	0.00	0.00	10.36	0.00
TRINITY_DN217088_c5_g1	0.00	0.00	0.00	0.00	0.00	0.00	0.00	0.00	0.00	0.00
TRINITY_DN217089_c0_g1	0.00	0.00	0.00	0.00	0.00	0.00	0.00	0.00	6.60	0.00
TRINITY_DN217089_c1_g1	0.00	0.00	0.00	0.00	0.00	0.00	0.00	0.00	0.00	0.00
TRINITY_DN217089_c3_g1	0.00	6.27	0.00	4.62	3.82	0.00	0.00	0.00	0.00	3.38
TRINITY_DN217089_c4_g1	0.00	0.00	0.00	0.00	0.00	0.00	0.00	0.00	0.00	0.00
TRINITY_DN217089_c6_g1	0.00	0.00	0.00	0.00	54.25	0.00	0.00	0.00	0.00	0.00
TRINITY_DN217089_c7_g1	0.00	0.00	0.00	0.00	0.00	0.00	0.00	0.00	0.00	0.00
TRINITY_DN217089_c8_g1	0.00	0.00	0.00	0.00	0.00	0.00	0.00	0.00	0.00	0.00
TRINITY_DN217089_c9_g1	0.00	0.00	0.00	0.00	0.00	0.00	0.00	0.00	0.00	0.00
TRINITY_DN21708_c0_g2	0.00	0.00	0.00	3.00	0.00	0.00	0.00	0.00	0.00	0.00
TRINITY_DN21708_c0_g3	0.00	9.37	11.39	0.00	0.00	5.73	5.12	0.00	10.65	0.00
TRINITY_DN21708_c0_g4	0.00	0.00	1.55	4.37	9.50	4.64	0.00	4.46	16.42	0.00
TRINITY_DN21708_c1_g1	0.00	0.00	0.00	0.00	0.00	0.00	10.77	0.00	0.00	0.00
TRINITY_DN21708_c2_g1	0.00	0.00	2.74	3.35	5.56	2.75	0.00	2.48	15.66	0.00
TRINITY_DN21708_c3_g1	0.00	0.00	0.00	0.00	0.00	0.00	0.00	0.00	0.00	0.00
TRINITY_DN21708_c8_g1	0.00	0.00	0.00	0.00	0.00	0.00	0.00	0.00	25.83	0.00
TRINITY_DN217090_c0_g2	0.00	0.00	40.12	16.14	0.00	0.00	0.00	0.00	12.72	11.94
TRINITY_DN217090_c0_g3	0.00	0.00	0.00	0.00	8.50	0.00	0.00	8.68	0.00	0.00
TRINITY_DN217090_c4_g1	0.00	0.00	0.00	0.00	38.49	0.00	0.00	0.00	0.00	0.00
TRINITY_DN217090_c5_g1	0.00	0.00	0.00	0.00	12.97	0.00	0.00	0.00	0.00	0.00
TRINITY_DN217090_c7_g1	0.00	0.00	0.00	0.00	13.93	0.00	0.00	0.00	12.99	0.00
TRINITY_DN217091_c0_g1	0.00	0.00	0.00	4.96	0.00	0.00	0.00	0.00	10.05	0.00
TRINITY_DN217091_c0_g2	0.00	0.00	0.00	0.00	0.00	0.00	0.00	0.00	14.26	0.00
TRINITY_DN217091_c1_g1	0.00	11.86	0.00	4.32	14.47	0.00	0.00	0.00	13.48	0.00
TRINITY_DN217091_c1_g2	0.00	0.00	0.00	0.00	20.07	0.00	0.00	0.00	0.00	0.00
TRINITY_DN217091_c3_g1	0.00	4.58	0.00	0.00	0.00	0.00	0.00	4.90	24.49	0.00
TRINITY_DN217091_c4_g1	0.00	0.00	0.00	4.26	14.26	0.00	0.00	0.00	0.00	0.00
TRINITY_DN217093_c0_g1	0.00	0.00	50.89	0.00	0.00	0.00	0.00	0.00	0.00	0.00
TRINITY_DN217095_c0_g1	0.00	0.00	0.00	0.00	0.00	0.00	0.00	0.00	0.00	0.00
TRINITY_DN217095_c1_g1	0.00	34.42	0.00	0.00	0.00	0.00	13.49	2.03	0.00	13.45
TRINITY_DN217095_c1_g2	0.00	0.00	2.65	11.24	60.42	5.32	16.60	0.00	31.69	2.39
TRINITY_DN217096_c0_g1	0.00	0.00	0.00	3.55	0.00	0.00	0.00	0.00	0.00	0.00
TRINITY_DN217096_c0_g2	0.00	0.00	0.00	0.00	0.00	0.00	0.00	0.00	8.03	0.00
TRINITY_DN217097_c0_g1	0.00	32.94	0.00	0.00	0.00	0.00	0.00	0.00	0.00	0.00
TRINITY_DN217098_c0_g1	0.00	0.00	0.00	0.00	20.89	0.00	0.00	0.00	0.00	0.00
TRINITY_DN217099_c0_g1	0.00	0.00	0.00	0.00	0.00	0.00	0.00	0.00	0.00	0.00
TRINITY_DN217099_c0_g2	0.00	0.00	0.00	0.00	0.00	0.00	0.00	0.00	0.00	0.00
TRINITY_DN217099_c0_g5	0.00	0.00	0.00	0.00	0.00	0.00	0.00	0.00	0.00	0.00
TRINITY_DN217099_c2_g1	0.00	0.00	0.00	0.00	0.00	0.00	0.00	18.00	55.98	0.00
TRINITY_DN21709_c0_g1	0.00	0.00	0.00	7.91	0.00	0.00	0.00	0.00	0.00	0.00
TRINITY_DN21709_c0_g2	0.00	0.00	13.63	0.00	0.00	0.00	0.00	5.03	21.52	0.00
TRINITY_DN21709_c1_g1	0.00	0.00	0.00	0.00	0.00	0.00	0.00	0.00	0.00	0.00
TRINITY_DN21709_c1_g2	0.00	12.31	26.68	18.33	8.96	0.00	9.15	0.00	17.98	0.00
TRINITY_DN21709_c3_g1	0.00	0.00	19.52	0.00	0.00	0.00	0.00	0.00	0.00	0.00
TRINITY_DN2170_c0_g1	49.19	1738.29	924.88	1434.67	3458.33	1020.78	245.12	974.80	7482.56	213.37
TRINITY_DN2170_c11_g1	0.00	0.00	0.00	0.00	0.00	0.00	0.00	0.00	0.00	0.00
TRINITY_DN2170_c12_g1	0.00	0.00	0.00	5.99	0.00	0.00	0.00	0.00	0.00	0.00
TRINITY_DN2170_c1_g1	0.00	2.17	1.31	0.80	2.68	1.31	1.20	0.63	1.26	0.00
TRINITY_DN2170_c2_g1	1.78	3.12	13.88	2.02	9.91	1.58	3.73	3.16	18.63	0.00
TRINITY_DN2170_c3_g1	0.00	0.00	0.00	0.00	0.00	0.00	0.00	0.00	0.00	0.00
TRINITY_DN2170_c5_g1	0.00	0.00	0.00	0.00	0.00	0.00	0.00	0.00	0.00	0.00
TRINITY_DN2170_c5_g2	0.00	0.00	0.00	0.00	0.00	0.00	0.00	0.00	0.00	0.00
TRINITY_DN2170_c8_g1	0.00	0.00	40.66	0.00	9.08	4.54	0.00	4.00	4.25	0.00
TRINITY_DN217101_c0_g1	0.00	4.09	2.47	15.09	0.00	3.97	0.00	3.69	7.03	0.00
TRINITY_DN217102_c0_g1	0.00	0.00	48.18	0.00	0.00	39.22	0.00	0.00	0.00	0.00
TRINITY_DN217103_c0_g1	0.00	0.00	0.00	3.34	0.00	0.00	0.00	0.00	5.18	0.00
TRINITY_DN217105_c0_g1	0.00	0.00	16.96	0.00	35.04	0.00	0.00	0.00	0.00	0.00
TRINITY_DN217106_c0_g1	0.00	0.00	9.33	0.00	0.00	0.00	0.00	11.63	47.12	0.00
TRINITY_DN217106_c0_g2	0.00	0.00	0.00	0.00	0.00	0.00	0.00	0.00	0.00	0.00
TRINITY_DN217107_c0_g1	0.00	0.00	0.00	0.00	0.00	0.00	0.00	0.00	0.00	0.00
TRINITY_DN217107_c0_g2	0.00	0.00	0.00	4.88	4.93	0.00	0.00	0.00	6.06	0.00
TRINITY_DN217107_c0_g3	0.00	0.00	5.81	1.78	23.55	8.75	2.65	0.00	22.70	2.61
TRINITY_DN217107_c2_g1	0.00	0.00	14.41	26.07	0.00	0.00	0.00	0.00	0.00	0.00
TRINITY_DN217109_c0_g1	0.00	0.00	12.91	0.00	0.00	0.00	0.00	0.00	12.28	0.00
TRINITY_DN21710_c0_g1	2.69	41.32	41.33	72.92	124.00	32.59	38.16	45.87	409.55	9.04
TRINITY_DN21710_c1_g1	3.76	2.16	38.83	12.99	12.17	8.68	7.08	6.32	17.26	5.42
TRINITY_DN21710_c2_g1	0.00	0.00	0.00	0.00	0.00	0.00	0.00	0.00	0.00	0.00
TRINITY_DN21710_c3_g1	0.00	0.00	0.00	0.00	4.21	0.00	0.00	0.00	0.00	0.00
TRINITY_DN21710_c4_g1	0.00	17.27	8.72	10.56	21.91	4.38	7.89	0.00	22.00	3.88
TRINITY_DN21710_c5_g1	0.00	0.00	0.00	0.00	0.00	0.00	0.00	0.00	16.56	0.00
TRINITY_DN217111_c0_g1	0.00	0.00	0.00	0.00	0.00	0.00	0.00	0.00	8.39	0.00
TRINITY_DN217111_c0_g3	0.00	0.00	49.73	0.00	12.16	0.00	0.00	0.00	35.59	0.00
TRINITY_DN217111_c0_g5	0.00	0.00	0.00	8.02	0.00	0.00	0.00	0.00	37.87	0.00
TRINITY_DN217111_c1_g1	0.00	0.00	0.00	0.00	0.00	0.00	0.00	0.00	0.00	0.00
TRINITY_DN217112_c0_g1	0.00	0.00	0.00	0.00	0.00	0.00	0.00	0.00	0.00	0.00
TRINITY_DN217112_c1_g1	0.00	0.00	0.00	9.90	50.70	0.00	0.00	0.00	31.05	0.00
TRINITY_DN217113_c2_g1	0.00	0.00	0.00	0.00	0.00	0.00	0.00	0.00	0.00	0.00
TRINITY_DN217113_c3_g1	0.00	0.00	26.22	53.45	145.88	0.00	8.53	34.66	114.55	8.47
TRINITY_DN217113_c7_g1	0.00	0.00	0.00	0.00	0.00	0.00	0.00	0.00	0.00	0.00
TRINITY_DN217114_c0_g1	0.00	0.00	0.00	0.00	0.00	0.00	0.00	0.00	0.00	0.00
TRINITY_DN217114_c2_g1	0.00	0.00	0.00	0.00	6.01	2.98	0.00	0.00	0.00	0.00
TRINITY_DN217115_c0_g1	0.00	0.00	0.00	0.00	0.00	0.00	0.00	0.00	0.00	0.00
TRINITY_DN217115_c1_g1	0.00	0.00	16.96	0.00	35.04	0.00	0.00	0.00	0.00	0.00
TRINITY_DN217116_c0_g1	0.00	0.00	0.00	0.00	0.00	0.00	0.00	0.00	0.00	9.94
TRINITY_DN217116_c1_g1	0.00	27.45	0.00	0.00	0.00	0.00	0.00	0.00	0.00	0.00
TRINITY_DN217116_c2_g1	0.00	0.00	0.00	0.00	19.12	0.00	0.00	0.00	8.93	0.00
TRINITY_DN217117_c0_g1	0.00	0.00	0.00	0.00	22.63	0.00	9.97	0.00	0.00	0.00
TRINITY_DN217118_c0_g1	0.00	0.00	0.00	0.00	0.00	0.00	0.00	0.00	0.00	0.00
TRINITY_DN217119_c0_g1	0.00	0.00	0.00	0.00	0.00	0.00	0.00	0.00	0.00	0.00
TRINITY_DN217119_c1_g1	0.00	0.00	0.00	0.00	0.00	0.00	0.00	0.00	0.00	0.00
TRINITY_DN217120_c0_g1	0.00	0.00	14.62	0.00	0.00	0.00	0.00	0.00	0.00	0.00
TRINITY_DN217120_c0_g2	0.00	0.00	0.00	0.00	0.00	0.00	0.00	0.00	0.00	0.00
TRINITY_DN217121_c0_g1	0.00	0.00	0.00	0.00	0.00	0.00	0.00	0.00	11.27	0.00
TRINITY_DN217122_c0_g1	0.00	0.00	0.00	6.31	0.00	0.00	9.44	0.00	14.70	0.00
TRINITY_DN217122_c1_g1	0.00	0.00	11.44	0.00	0.00	0.00	0.00	0.00	0.00	0.00
TRINITY_DN217127_c0_g2	0.00	0.00	6.62	0.00	0.00	0.00	0.00	0.00	0.00	0.00
TRINITY_DN217127_c0_g3	0.00	0.00	7.41	2.26	0.00	0.00	0.00	0.00	7.38	0.00
TRINITY_DN217127_c1_g1	0.00	0.00	0.00	0.00	0.00	0.00	0.00	0.00	0.00	0.00
TRINITY_DN217127_c2_g1	0.00	0.00	0.00	0.00	6.35	0.00	0.00	5.58	0.00	0.00
TRINITY_DN217128_c0_g1	0.00	0.00	0.00	0.00	0.00	0.00	0.00	0.00	16.70	0.00
TRINITY_DN217128_c0_g2	0.00	0.00	15.14	0.00	5.86	0.00	0.00	0.00	0.00	0.00
TRINITY_DN217128_c1_g1	0.00	29.53	62.57	5.34	0.00	9.04	0.00	0.00	16.77	0.00
TRINITY_DN217128_c6_g1	0.00	5.96	0.00	4.34	29.08	0.00	0.00	6.36	6.77	0.00
TRINITY_DN21712_c0_g1	0.00	10.37	0.00	8.23	27.48	0.00	12.29	0.00	58.27	0.00
TRINITY_DN21712_c0_g2	0.00	23.43	18.45	0.00	0.00	41.76	0.00	12.24	32.60	0.00
TRINITY_DN21712_c0_g4	17.73	0.00	0.00	0.00	40.33	0.00	0.00	0.00	0.00	0.00
TRINITY_DN21712_c0_g5	0.00	0.00	0.00	0.00	0.00	0.00	0.00	0.00	0.00	0.00
TRINITY_DN21712_c2_g1	0.00	0.00	0.00	0.00	0.00	0.00	0.00	0.00	0.00	0.00
TRINITY_DN21712_c2_g2	0.00	0.00	0.00	0.00	0.00	87.40	0.00	0.00	13.71	0.00
TRINITY_DN21712_c9_g1	0.00	0.00	0.00	6.92	0.00	0.00	0.00	0.00	10.92	0.00
TRINITY_DN217130_c0_g2	0.00	0.00	0.00	0.00	0.00	18.30	0.00	0.00	0.00	0.00
TRINITY_DN217132_c0_g2	0.00	0.00	0.00	0.00	6.29	0.00	0.00	0.00	0.00	0.00
TRINITY_DN217132_c1_g1	0.00	0.00	0.00	3.30	10.98	0.00	0.00	0.00	10.25	0.00
TRINITY_DN217134_c0_g1	0.00	0.00	0.00	7.01	0.00	5.78	5.16	0.00	16.10	0.00
TRINITY_DN217134_c0_g2	0.00	0.00	0.00	0.00	0.00	6.00	0.00	0.00	2.90	0.00
TRINITY_DN217134_c0_g3	0.00	0.00	0.00	0.00	0.00	0.00	0.00	0.00	7.91	0.00
TRINITY_DN217135_c0_g1	0.00	9.80	0.00	10.76	5.96	0.00	0.00	0.00	22.28	0.00
TRINITY_DN217135_c1_g1	0.00	0.98	7.65	1.09	9.73	5.88	1.63	2.22	11.50	1.10
TRINITY_DN217135_c3_g1	0.00	0.00	0.00	0.00	0.00	0.00	0.00	0.00	0.00	0.00
TRINITY_DN217135_c4_g1	0.00	0.00	0.00	0.00	0.00	0.00	0.00	0.00	23.34	0.00
TRINITY_DN217135_c4_g2	0.00	0.00	0.00	0.00	0.00	0.00	0.00	0.00	0.00	0.00
TRINITY_DN217136_c0_g1	0.00	0.00	4.38	2.65	11.30	0.00	0.00	6.96	12.33	0.00
TRINITY_DN217136_c0_g2	0.00	0.00	0.00	0.00	7.72	0.00	0.00	0.00	0.00	0.00
TRINITY_DN217136_c3_g1	0.00	0.00	1.58	1.94	0.00	0.00	0.00	0.00	0.00	0.00
TRINITY_DN217137_c0_g1	0.00	0.00	0.00	0.00	24.86	0.00	0.00	0.00	49.13	0.00
TRINITY_DN217137_c0_g2	0.00	0.00	0.00	0.00	8.83	0.00	0.00	0.00	0.00	0.00
TRINITY_DN217137_c0_g3	0.00	0.00	0.00	0.00	0.00	0.00	0.00	0.00	0.00	0.00
TRINITY_DN217139_c0_g1	0.00	0.00	0.00	0.00	5.70	0.00	0.00	0.00	0.00	0.00
TRINITY_DN21713_c0_g1	0.00	7.58	0.00	0.00	9.38	0.00	0.00	8.22	0.00	0.00
TRINITY_DN21713_c3_g1	0.00	0.00	0.00	0.00	0.00	0.00	0.00	0.00	0.00	0.00
TRINITY_DN217140_c0_g1	0.00	0.00	0.00	17.09	29.08	0.00	0.00	0.00	9.07	0.00
TRINITY_DN217140_c1_g1	0.00	14.93	0.00	0.00	0.00	0.00	0.00	0.00	7.83	0.00
TRINITY_DN217140_c2_g1	0.00	0.00	0.00	0.00	0.00	0.00	16.60	0.00	2.41	0.00
TRINITY_DN217140_c4_g1	0.00	0.00	6.96	20.85	6.96	63.02	6.23	6.10	64.96	0.00
TRINITY_DN217140_c5_g1	0.00	0.00	0.00	0.00	75.65	0.00	0.00	0.00	0.00	0.00
TRINITY_DN217141_c0_g1	0.00	0.00	0.00	0.00	63.91	0.00	0.00	11.23	0.00	0.00
TRINITY_DN217143_c0_g1	0.00	0.00	0.00	0.00	0.00	0.00	0.00	2.25	7.08	0.00
TRINITY_DN217143_c0_g3	0.00	0.00	0.00	0.00	0.00	0.00	0.00	0.00	0.00	0.00
TRINITY_DN217143_c0_g4	0.00	0.00	0.00	0.00	0.00	0.00	0.00	0.00	0.00	0.00
TRINITY_DN217143_c1_g1	0.00	0.00	0.00	27.70	78.77	31.25	0.00	0.00	14.59	0.00
TRINITY_DN217143_c3_g1	0.00	0.00	0.00	0.00	16.84	0.00	0.00	0.00	0.00	0.00
TRINITY_DN217143_c4_g1	0.00	0.00	0.00	11.33	0.00	0.00	0.00	0.00	0.00	0.00
TRINITY_DN217143_c6_g1	0.00	0.00	0.00	0.00	0.00	0.00	0.00	0.00	0.00	0.00
TRINITY_DN217144_c1_g1	0.00	0.00	3.98	0.00	20.04	0.00	0.00	0.00	0.00	0.00
TRINITY_DN217144_c2_g1	0.00	1.43	5.18	0.00	1.76	5.18	1.58	0.00	11.64	0.00
TRINITY_DN217146_c0_g1	0.00	0.00	0.00	0.00	0.00	0.00	0.00	0.00	27.41	0.00
TRINITY_DN217146_c1_g1	0.00	0.00	0.00	0.00	0.00	10.21	0.00	0.00	7.29	2.30
TRINITY_DN217148_c0_g1	0.00	0.00	0.00	0.00	0.00	9.34	0.00	0.00	8.68	0.00
TRINITY_DN217148_c1_g1	0.00	0.00	0.00	0.00	0.00	27.46	0.00	0.00	0.00	0.00
TRINITY_DN217148_c2_g1	0.00	0.00	0.00	0.00	0.00	0.00	0.00	0.00	17.23	0.00
TRINITY_DN217149_c0_g1	0.00	0.00	7.84	4.79	7.96	0.00	0.00	0.00	9.97	0.00
TRINITY_DN21714_c0_g1	0.00	0.00	0.00	0.00	0.00	0.00	0.00	0.00	8.16	0.00
TRINITY_DN21714_c2_g1	0.00	0.00	0.00	0.00	0.00	0.00	0.00	0.00	0.00	0.00
TRINITY_DN21714_c3_g1	0.00	0.00	0.00	8.96	13.66	15.12	0.00	13.47	40.26	0.00
TRINITY_DN21714_c3_g2	0.00	0.00	0.00	0.00	16.82	0.00	0.00	0.00	0.00	0.00
TRINITY_DN21714_c6_g1	0.00	0.00	0.00	0.00	0.00	0.00	0.00	0.00	0.00	0.00
TRINITY_DN21714_c7_g1	0.00	0.00	22.86	21.20	36.04	0.00	9.17	0.00	18.08	0.00
TRINITY_DN21714_c8_g1	0.00	0.00	0.00	0.00	0.00	0.00	0.00	0.00	0.00	0.00
TRINITY_DN21714_c9_g1	0.00	0.00	10.64	0.00	32.47	10.82	0.00	0.00	10.06	0.00
TRINITY_DN217150_c0_g1	0.00	0.00	0.00	0.00	0.00	0.00	0.00	9.93	21.03	0.00
TRINITY_DN217150_c1_g1	0.00	0.00	0.00	0.00	0.00	0.00	0.00	0.00	0.00	0.00
TRINITY_DN217150_c2_g1	6.67	0.00	0.00	0.00	0.00	0.00	0.00	0.00	7.38	0.00
TRINITY_DN217150_c4_g1	0.00	0.00	0.00	0.00	0.00	0.00	0.00	0.00	0.00	0.00
TRINITY_DN217150_c5_g1	0.00	0.00	0.00	0.00	15.62	0.00	0.00	0.00	0.00	0.00
TRINITY_DN217150_c6_g1	0.00	0.00	0.00	11.12	0.00	0.00	0.00	0.00	0.00	0.00
TRINITY_DN217151_c1_g1	0.00	5.66	0.00	24.81	0.00	6.96	0.00	13.77	25.75	0.00
TRINITY_DN217151_c2_g1	0.00	0.00	0.00	0.00	0.00	0.00	0.00	0.00	0.00	0.00
TRINITY_DN217152_c0_g1	0.00	0.00	0.00	0.00	0.00	0.00	0.00	0.00	15.85	0.00
TRINITY_DN217152_c0_g2	0.00	0.00	0.00	0.00	0.00	0.00	0.00	0.00	16.27	0.00
TRINITY_DN217152_c1_g1	0.00	0.00	3.95	0.00	7.97	3.98	0.00	0.00	0.00	0.00
TRINITY_DN217152_c2_g1	0.00	0.00	0.00	0.00	0.00	0.00	0.00	0.00	0.00	0.00
TRINITY_DN217152_c3_g1	0.00	0.00	0.00	0.00	8.16	0.00	0.00	0.00	7.57	0.00
TRINITY_DN217153_c0_g2	0.00	0.00	0.00	9.16	30.48	15.12	13.26	0.00	42.39	13.23
TRINITY_DN217153_c0_g3	0.00	0.00	0.00	0.00	0.00	0.00	0.00	0.00	0.00	0.00
TRINITY_DN217153_c0_g4	0.00	0.00	22.50	3.42	11.27	0.00	0.00	0.00	26.31	5.00
TRINITY_DN217153_c1_g1	0.00	0.00	0.00	0.00	0.00	0.00	0.00	0.00	16.41	0.00
TRINITY_DN217154_c0_g1	0.00	0.00	0.00	0.00	0.00	0.00	0.00	0.00	0.00	0.00
TRINITY_DN217154_c11_g1	0.00	0.00	0.00	0.00	0.00	0.00	0.00	0.00	0.00	0.00
TRINITY_DN217154_c13_g1	0.00	0.00	0.00	0.00	0.00	0.00	0.00	0.00	0.00	0.00
TRINITY_DN217154_c1_g1	0.00	0.00	0.00	4.72	13.07	5.16	2.35	0.00	16.20	0.00
TRINITY_DN217154_c3_g1	0.00	2.54	0.00	0.00	0.00	0.00	0.00	0.00	11.64	0.00
TRINITY_DN217154_c4_g1	0.00	0.00	9.49	2.92	3.24	3.17	0.00	0.00	6.11	0.00
TRINITY_DN217154_c5_g1	0.00	0.00	42.84	0.00	43.59	0.00	0.00	0.00	10.30	0.00
TRINITY_DN217154_c6_g1	0.00	5.09	6.12	0.00	0.00	0.00	0.00	0.00	2.96	2.80
TRINITY_DN217154_c7_g1	0.00	0.00	0.00	7.36	0.00	49.80	0.00	0.00	0.00	0.00
TRINITY_DN217154_c9_g1	0.00	0.00	0.00	6.97	0.00	0.00	0.00	10.41	10.98	0.00
TRINITY_DN217156_c0_g1	0.00	5.96	13.19	59.94	0.00	0.00	11.83	0.66	56.31	12.27
TRINITY_DN217156_c0_g2	0.00	0.00	0.00	0.34	0.99	0.00	0.00	0.00	0.00	0.71
TRINITY_DN217156_c0_g4	0.00	0.00	0.00	0.00	0.00	0.00	0.00	0.00	0.00	0.00
TRINITY_DN217156_c0_g5	0.00	0.00	0.00	0.00	0.00	0.00	0.00	0.00	0.00	0.00
TRINITY_DN217156_c1_g1	0.00	0.00	0.00	0.00	0.00	0.00	0.00	0.00	41.49	0.00
TRINITY_DN217156_c5_g1	0.00	0.00	0.00	0.00	0.00	0.00	0.00	0.00	4.42	0.00
TRINITY_DN217157_c0_g1	0.00	0.00	0.00	0.00	0.00	0.00	0.00	0.00	4.36	0.00
TRINITY_DN217158_c0_g1	0.00	18.39	0.00	17.87	0.00	7.54	0.00	0.00	6.97	0.00
TRINITY_DN217158_c1_g1	0.00	0.00	0.00	0.00	0.00	0.00	4.75	0.00	0.00	0.00
TRINITY_DN217159_c1_g2	0.00	0.00	0.00	0.00	0.00	0.00	0.00	0.00	0.00	0.00
TRINITY_DN217159_c1_g3	0.00	0.00	0.00	0.00	0.00	0.00	0.00	0.00	0.00	0.00
TRINITY_DN217159_c2_g1	0.00	0.00	0.00	0.00	45.39	0.00	0.00	0.00	42.02	0.00
TRINITY_DN217159_c3_g1	0.00	0.00	0.00	0.00	0.00	0.00	0.00	0.00	0.00	0.00
TRINITY_DN217159_c4_g1	0.00	0.00	0.00	0.00	0.00	0.00	0.00	0.00	17.01	0.00
TRINITY_DN21715_c0_g1	16.20	322.48	533.82	439.86	755.81	334.38	177.42	190.90	1632.11	52.77
TRINITY_DN21715_c0_g2	1.46	27.00	61.42	47.47	133.46	48.93	19.58	22.98	126.88	5.44
TRINITY_DN21715_c0_g4	0.00	0.00	2.84	8.08	8.45	0.00	0.00	0.00	11.37	3.17
TRINITY_DN21715_c1_g1	0.00	0.00	3.47	0.00	0.00	0.00	0.00	0.00	0.00	0.00
TRINITY_DN21715_c1_g2	0.00	0.30	1.44	0.22	0.00	1.08	0.00	0.00	0.70	0.00
TRINITY_DN21715_c1_g3	0.00	0.00	0.00	0.00	1.84	0.00	0.00	0.00	0.00	0.00
TRINITY_DN21715_c1_g4	0.00	13.12	12.28	0.91	1.52	0.00	2.73	0.00	44.84	0.00
TRINITY_DN21715_c3_g1	0.00	0.00	13.64	0.00	0.00	0.00	0.00	6.00	0.00	0.00
TRINITY_DN21715_c5_g1	0.00	0.00	0.00	8.48	0.00	0.00	0.00	0.00	0.00	0.00
TRINITY_DN217160_c0_g1	0.00	0.00	0.00	0.00	4.24	0.00	5.87	0.00	0.00	0.00
TRINITY_DN217160_c0_g2	0.00	0.00	0.00	3.47	20.07	5.80	6.71	0.00	30.17	0.00
TRINITY_DN217161_c0_g1	0.00	7.89	9.73	9.18	22.43	4.89	2.57	4.24	13.73	0.86
TRINITY_DN217161_c0_g2	0.00	0.00	0.00	0.00	0.00	5.08	0.00	0.00	3.46	0.00
TRINITY_DN217161_c1_g1	0.00	0.00	0.00	0.00	0.00	0.00	0.00	0.00	0.00	0.00
TRINITY_DN217161_c3_g1	0.00	0.00	0.00	0.00	0.00	0.00	0.00	0.00	0.00	0.00
TRINITY_DN217162_c0_g2	0.00	0.00	0.00	0.00	0.00	0.00	0.00	0.00	0.00	0.00
TRINITY_DN217162_c1_g2	0.00	0.00	10.64	6.38	0.00	0.00	0.00	14.02	14.71	0.00
TRINITY_DN217162_c1_g3	0.00	0.00	0.00	0.00	0.00	0.00	0.00	10.78	22.70	0.00
TRINITY_DN217162_c2_g1	0.00	0.00	0.00	0.00	0.00	0.00	0.00	0.00	0.00	0.00
TRINITY_DN217162_c3_g1	0.00	0.00	0.00	0.00	0.00	0.00	0.00	0.00	28.02	0.00
TRINITY_DN217164_c0_g1	0.00	0.00	0.00	0.00	0.00	0.00	0.00	0.00	0.00	0.00
TRINITY_DN217164_c0_g2	0.00	0.00	3.30	0.00	0.00	3.31	0.00	0.00	3.12	0.00
TRINITY_DN217164_c0_g3	0.00	0.00	0.00	0.00	0.00	0.00	0.00	0.00	0.00	0.00
TRINITY_DN217164_c1_g1	0.00	0.00	14.77	0.00	0.00	0.00	0.00	0.00	0.00	0.00
TRINITY_DN217164_c3_g1	0.00	0.00	25.71	0.00	0.00	0.00	0.00	0.00	0.00	0.00
TRINITY_DN217165_c1_g1	0.00	0.00	0.00	0.00	0.00	0.00	0.00	0.00	0.00	0.00
TRINITY_DN217166_c0_g1	10.49	164.38	224.96	232.63	537.79	173.85	128.76	137.90	978.24	33.86
TRINITY_DN217166_c1_g1	0.00	0.00	13.58	14.63	0.00	0.00	0.00	0.00	0.00	12.12
TRINITY_DN217166_c3_g1	0.00	0.00	0.00	32.33	72.96	0.00	0.00	0.00	0.00	0.00
TRINITY_DN217166_c4_g1	0.00	0.00	0.00	3.91	0.00	0.00	0.00	5.72	0.00	0.00
TRINITY_DN217168_c0_g1	0.00	11.26	13.47	21.33	42.09	0.00	12.07	24.35	0.00	0.00
TRINITY_DN217169_c0_g1	0.00	0.00	0.00	3.02	3.36	2.35	0.00	2.30	9.67	0.00
TRINITY_DN21716_c0_g1	0.00	0.00	0.00	0.73	16.72	0.00	0.84	0.00	0.00	0.00
TRINITY_DN21716_c1_g1	0.00	0.00	0.00	0.00	11.25	0.00	0.00	0.00	0.00	0.00
TRINITY_DN21716_c2_g2	0.00	2.24	2.71	0.00	0.00	0.00	0.00	0.00	0.00	0.00
TRINITY_DN21716_c4_g1	0.00	0.00	0.00	0.00	0.00	0.00	0.00	0.00	0.00	0.00
TRINITY_DN21716_c7_g1	0.00	7.08	0.00	0.00	4.31	4.32	0.00	0.00	12.10	0.00
TRINITY_DN21716_c8_g1	0.00	0.00	0.00	0.00	0.00	0.00	0.00	0.00	17.33	0.00
TRINITY_DN217170_c0_g1	0.00	0.00	0.00	0.00	0.00	0.00	0.00	0.00	9.88	0.00
TRINITY_DN217170_c0_g3	0.00	0.00	0.00	10.59	0.00	0.00	0.00	0.00	0.00	0.00
TRINITY_DN217170_c0_g4	0.00	0.00	0.00	2.62	4.36	0.00	3.92	0.00	4.07	0.00
TRINITY_DN217170_c2_g2	0.00	0.00	0.00	0.00	0.00	0.00	0.00	0.00	0.00	0.00
TRINITY_DN217170_c3_g1	0.00	0.00	0.00	0.00	0.00	0.00	0.00	0.00	0.00	0.00
TRINITY_DN217170_c5_g1	0.00	0.00	0.00	0.00	0.00	0.00	0.00	0.00	0.00	0.00
TRINITY_DN217170_c6_g1	0.00	0.00	0.00	10.76	18.39	0.00	0.00	0.00	0.00	0.00
TRINITY_DN217170_c7_g1	0.00	0.00	0.00	0.00	0.00	0.00	0.00	0.00	0.00	0.00
TRINITY_DN217171_c0_g1	0.00	2.39	0.00	0.00	21.29	0.00	0.00	0.00	6.62	0.00
TRINITY_DN217172_c0_g1	0.00	0.00	0.08	4.01	6.68	0.02	0.08	0.04	46.28	0.00
TRINITY_DN217173_c0_g1	0.00	0.00	3.55	0.00	3.58	7.14	0.00	3.18	6.72	0.00
TRINITY_DN217173_c0_g2	0.00	0.00	1.90	1.17	5.82	1.90	0.00	0.00	0.00	0.00
TRINITY_DN217175_c0_g1	0.00	3.96	4.77	1.46	9.70	0.00	0.00	0.00	11.40	4.31
TRINITY_DN217177_c0_g2	0.00	0.00	0.00	0.00	0.00	0.00	0.00	0.00	12.72	0.00
TRINITY_DN217177_c1_g1	0.00	0.00	0.00	0.00	0.00	0.00	0.00	0.00	0.00	0.00
TRINITY_DN217179_c0_g1	0.00	0.00	0.00	0.00	6.15	0.00	5.53	0.00	3.37	0.00
TRINITY_DN21717_c0_g1	2.99	11.05	35.33	9.54	12.14	22.85	0.00	10.74	41.52	4.04
TRINITY_DN21717_c0_g2	4.18	38.85	137.75	77.80	153.64	63.62	27.62	33.91	102.88	2.82
TRINITY_DN21717_c1_g1	0.00	4.42	0.00	9.72	16.15	12.76	0.00	0.00	10.06	0.00
TRINITY_DN21717_c2_g1	0.00	0.00	0.00	0.00	0.00	0.00	0.00	0.00	17.50	16.31
TRINITY_DN21717_c6_g1	0.00	5.60	0.00	0.00	3.41	0.00	0.00	0.00	6.41	0.00
TRINITY_DN21717_c7_g1	0.00	0.00	2.91	0.00	8.83	0.00	0.00	0.00	14.85	0.00
TRINITY_DN217181_c0_g1	0.00	0.00	0.00	0.00	0.00	7.93	0.00	0.00	7.43	0.00
TRINITY_DN217181_c0_g2	0.00	0.00	0.00	0.00	6.49	0.00	0.00	0.00	0.00	0.00
TRINITY_DN217181_c1_g1	0.00	0.00	14.48	0.00	0.00	0.00	0.00	0.00	0.00	0.00
TRINITY_DN217181_c2_g1	0.00	0.00	2.53	0.00	0.00	0.00	2.31	0.00	2.42	0.00
TRINITY_DN217181_c3_g1	0.00	0.00	0.00	0.00	33.94	0.00	0.00	0.00	0.00	0.00
TRINITY_DN217181_c5_g1	0.00	0.00	0.00	0.00	0.00	0.00	0.00	0.00	0.00	0.00
TRINITY_DN217182_c1_g1	0.00	0.00	32.83	9.90	0.00	0.00	0.00	0.00	0.00	0.00
TRINITY_DN217183_c0_g1	0.00	0.00	0.00	15.49	0.00	0.00	0.00	0.00	51.74	0.00
TRINITY_DN217183_c0_g2	0.00	0.00	0.00	0.00	9.49	0.00	0.00	16.62	21.14	0.00
TRINITY_DN217184_c0_g2	0.00	0.00	0.00	0.00	0.00	8.39	0.00	0.00	7.78	0.00
TRINITY_DN217186_c0_g1	0.00	0.00	4.70	0.00	0.00	0.00	0.00	4.35	16.65	1.43
TRINITY_DN217186_c1_g1	0.00	0.00	0.00	0.00	0.00	0.00	0.00	0.00	0.00	0.00
TRINITY_DN217186_c2_g1	0.00	0.00	0.00	6.42	0.00	0.00	0.00	0.00	0.00	0.00
TRINITY_DN217186_c5_g1	0.00	0.00	0.00	0.00	0.00	19.82	0.00	0.00	37.02	0.00
TRINITY_DN217187_c0_g1	0.00	0.00	0.00	0.00	0.00	0.00	0.00	0.00	0.00	0.00
TRINITY_DN217188_c0_g1	0.00	0.00	0.00	0.00	0.00	0.00	0.00	0.00	0.00	0.00
TRINITY_DN217189_c0_g1	0.00	16.13	0.00	11.83	33.93	0.00	0.00	0.00	82.76	0.00
TRINITY_DN217189_c1_g2	0.00	43.02	12.91	7.80	26.48	0.00	11.57	0.00	12.28	0.00
TRINITY_DN217189_c3_g1	0.00	0.00	0.00	10.07	0.00	0.00	0.00	0.00	15.83	0.00
TRINITY_DN217189_c4_g1	0.00	0.00	0.00	0.00	0.00	0.00	0.00	0.00	0.00	0.00
TRINITY_DN217189_c5_g1	0.00	0.00	0.00	0.00	0.00	0.00	0.00	0.00	0.00	0.00
TRINITY_DN21718_c0_g1	0.00	25.74	10.36	6.19	42.00	10.51	0.00	0.00	29.29	0.00
TRINITY_DN21718_c0_g2	3.26	88.33	85.43	63.75	145.39	66.82	25.85	46.06	407.87	21.79
TRINITY_DN21718_c12_g1	0.00	0.00	4.04	9.81	8.14	0.00	0.00	0.00	7.61	0.00
TRINITY_DN21718_c14_g1	0.00	0.00	0.00	0.00	0.00	0.00	0.00	0.00	0.00	0.00
TRINITY_DN21718_c2_g1	0.00	0.00	0.00	0.00	0.00	0.00	0.00	0.00	0.00	0.00
TRINITY_DN21718_c4_g1	0.00	0.00	0.00	0.00	19.43	0.00	0.00	0.00	0.00	0.00
TRINITY_DN21718_c6_g1	2.50	0.00	5.91	0.00	2.99	20.76	0.00	2.66	5.61	0.00
TRINITY_DN21718_c9_g1	0.00	61.31	0.00	35.73	30.22	45.25	0.00	9.20	106.98	6.61
TRINITY_DN217190_c0_g1	0.00	0.00	0.00	13.66	0.00	0.00	0.00	0.00	10.76	0.00
TRINITY_DN217190_c0_g2	0.00	0.00	0.00	6.26	85.04	0.00	0.00	0.00	0.00	0.00
TRINITY_DN217190_c2_g1	0.00	0.00	0.00	0.00	0.00	0.00	0.00	0.00	0.00	7.36
TRINITY_DN217191_c0_g1	0.00	0.00	0.00	0.00	4.14	0.00	11.18	3.66	0.00	0.00
TRINITY_DN217191_c1_g2	0.00	0.00	0.00	3.89	0.00	0.00	0.00	0.00	0.00	0.00
TRINITY_DN217191_c1_g3	0.00	0.00	14.07	0.00	0.00	0.00	0.00	0.00	0.00	0.00
TRINITY_DN217191_c2_g1	0.00	0.00	1.71	0.00	0.00	0.00	0.00	0.00	26.16	1.24
TRINITY_DN217191_c3_g1	0.00	2.29	0.00	6.76	11.21	2.77	0.00	7.50	0.00	0.00
TRINITY_DN217191_c4_g1	0.00	0.00	50.34	0.00	0.00	19.68	0.00	0.00	0.00	0.00
TRINITY_DN217191_c5_g1	0.00	0.00	0.00	0.00	17.59	0.00	0.00	0.00	0.00	0.00
TRINITY_DN217193_c0_g1	0.00	0.00	0.00	0.00	9.65	0.00	0.00	0.00	0.00	0.00
TRINITY_DN217193_c0_g2	0.00	0.00	0.00	0.00	0.00	0.00	0.00	0.00	0.00	0.00
TRINITY_DN217193_c0_g4	0.00	0.00	36.41	0.00	0.00	0.00	11.10	0.00	23.11	0.00
TRINITY_DN217193_c2_g1	0.00	0.00	0.00	0.00	0.00	16.13	0.00	0.00	0.00	0.00
TRINITY_DN217194_c0_g1	0.00	3.02	0.00	0.00	7.37	11.01	0.00	0.00	6.91	0.00
TRINITY_DN217194_c2_g1	0.00	0.00	0.00	0.00	0.00	0.00	0.00	11.92	25.08	0.00
TRINITY_DN217194_c3_g1	0.00	13.67	0.00	0.00	33.80	0.00	0.00	0.00	15.53	0.00
TRINITY_DN217194_c5_g1	0.00	0.00	0.00	0.00	11.53	0.00	10.15	0.00	10.71	0.00
TRINITY_DN217194_c8_g1	0.00	0.00	13.96	0.00	0.00	0.00	0.00	0.00	0.00	0.00
TRINITY_DN217194_c9_g1	0.00	0.00	0.00	0.00	0.00	0.00	0.00	0.00	0.00	0.00
TRINITY_DN217195_c1_g1	0.00	0.00	0.00	0.00	0.00	0.00	0.00	0.00	6.84	0.00
TRINITY_DN217196_c0_g1	8.19	0.00	0.00	0.00	0.00	0.00	0.00	0.00	9.03	0.00
TRINITY_DN217197_c0_g1	0.00	0.00	0.00	8.34	6.96	0.00	0.00	0.00	0.00	0.00
TRINITY_DN217197_c0_g2	0.00	8.08	0.00	11.65	0.00	0.00	8.72	0.00	60.15	0.00
TRINITY_DN217197_c1_g1	0.00	0.00	29.04	0.00	0.00	0.00	0.00	0.00	0.00	0.00
TRINITY_DN217197_c5_g1	0.00	0.00	0.00	0.00	2.69	0.00	0.00	0.00	0.00	0.00
TRINITY_DN217198_c0_g1	0.00	0.00	0.00	2.95	0.00	0.00	0.00	0.00	0.00	0.00
TRINITY_DN217199_c0_g1	0.00	0.00	0.00	0.00	0.00	0.00	0.00	0.00	0.00	0.00
TRINITY_DN217199_c0_g2	0.00	0.00	0.00	2.33	0.00	0.00	0.00	0.00	0.00	0.00
TRINITY_DN217199_c0_g3	0.00	0.00	0.00	0.00	0.00	0.00	0.00	0.00	0.00	0.00
TRINITY_DN217199_c1_g1	0.00	0.00	0.00	0.00	0.00	0.00	0.00	0.00	0.00	0.00
TRINITY_DN217199_c2_g1	0.00	0.00	0.00	14.41	0.00	0.00	0.00	0.00	0.00	0.00
TRINITY_DN217199_c5_g1	0.00	0.00	0.00	0.00	0.00	0.00	0.00	0.00	14.95	0.00
TRINITY_DN21719_c0_g1	0.00	2.89	5.12	2.11	31.41	13.66	3.13	1.57	6.86	1.56
TRINITY_DN21719_c0_g2	4.95	49.51	142.78	108.54	186.85	49.90	35.71	54.07	475.90	17.31
TRINITY_DN21719_c13_g1	0.00	0.00	0.00	0.00	0.00	0.00	0.00	0.00	0.00	0.00
TRINITY_DN21719_c1_g1	4.28	29.17	44.81	49.17	90.81	25.17	18.36	15.68	188.04	6.13
TRINITY_DN21719_c1_g2	0.00	0.00	0.00	0.00	0.00	0.00	0.00	20.32	0.00	11.29
TRINITY_DN21719_c1_g3	0.00	0.00	0.00	0.00	0.00	0.00	0.00	0.00	3.90	0.00
TRINITY_DN21719_c1_g4	0.00	0.00	0.00	0.00	11.53	0.00	0.00	0.00	0.00	0.00
TRINITY_DN21719_c2_g1	2.77	85.66	160.42	124.80	237.60	121.37	45.89	46.83	516.51	14.66
TRINITY_DN21719_c3_g1	3.74	36.27	86.39	130.65	176.19	44.22	22.04	23.32	78.43	5.01
TRINITY_DN21719_c4_g1	0.00	15.09	48.55	31.91	95.50	27.95	15.04	24.29	101.62	7.86
TRINITY_DN21719_c5_g1	0.00	0.00	33.35	10.32	17.32	16.62	0.00	0.00	32.80	0.00
TRINITY_DN21719_c5_g2	2.82	36.95	48.83	19.12	151.02	20.79	15.40	33.19	110.90	5.97
TRINITY_DN21719_c7_g1	0.00	0.00	0.00	0.00	0.00	0.00	0.00	0.00	0.00	0.00
TRINITY_DN2171_c0_g2	1.56	46.78	68.70	56.70	197.45	39.21	36.99	64.37	470.37	22.30
TRINITY_DN2171_c1_g1	2.60	13.11	52.05	20.11	91.65	12.08	11.42	7.73	74.53	7.74
TRINITY_DN2171_c1_g2	0.00	0.00	0.00	14.32	0.00	0.00	0.00	0.00	0.00	0.00
TRINITY_DN2171_c1_g4	0.00	0.00	0.00	0.00	0.00	0.00	0.00	0.00	0.00	0.00
TRINITY_DN2171_c29_g1	0.00	1.32	20.62	5.85	38.98	11.11	2.91	11.74	35.20	1.45
TRINITY_DN2171_c2_g1	0.00	0.00	0.00	0.00	10.01	0.00	0.00	0.00	0.00	0.00
TRINITY_DN2171_c3_g1	13.91	54.86	64.92	27.33	71.89	52.98	23.53	29.38	295.45	11.14
TRINITY_DN217203_c0_g1	0.00	1.72	0.00	0.00	2.12	0.00	0.00	0.00	9.97	0.00
TRINITY_DN217203_c1_g1	0.00	0.00	0.00	0.00	0.49	0.00	0.00	7.81	0.00	0.00
TRINITY_DN217204_c0_g1	0.00	0.00	0.00	0.00	0.00	0.00	0.00	0.00	0.00	0.00
TRINITY_DN217205_c1_g1	0.00	0.00	0.00	0.00	0.00	0.00	0.00	0.00	0.00	0.00
TRINITY_DN217207_c0_g1	0.00	0.00	0.00	0.00	0.00	0.00	0.00	0.00	0.00	0.00
TRINITY_DN217207_c1_g1	0.00	0.00	0.00	0.00	15.74	0.00	0.00	0.00	0.00	0.00
TRINITY_DN217208_c0_g1	0.00	0.00	17.14	0.00	17.66	0.00	0.00	0.00	0.00	0.00
TRINITY_DN217209_c0_g1	0.00	0.00	0.00	0.00	22.78	11.35	0.00	0.00	0.00	0.00
TRINITY_DN21720_c0_g2	0.00	0.00	0.00	32.54	0.00	0.00	0.00	16.45	0.00	0.00
TRINITY_DN21720_c0_g3	0.00	0.00	0.00	0.00	0.00	0.00	0.00	0.00	5.66	0.00
TRINITY_DN21720_c2_g1	0.00	0.00	0.00	0.00	0.00	0.00	0.00	0.00	0.00	0.00
TRINITY_DN21720_c3_g1	0.00	0.00	18.54	5.54	0.00	0.00	0.00	0.00	16.27	0.00
TRINITY_DN21720_c5_g1	0.00	0.00	0.00	0.00	0.00	0.00	0.00	0.00	0.00	0.00
TRINITY_DN21720_c6_g1	0.00	0.00	0.00	0.00	18.24	0.00	0.00	0.00	0.00	0.00
TRINITY_DN21720_c8_g1	0.00	0.00	0.00	10.95	0.00	0.00	0.00	0.00	0.00	0.00
TRINITY_DN217212_c0_g1	0.00	0.00	0.00	0.00	0.00	0.00	0.00	0.00	0.00	0.00
TRINITY_DN217213_c0_g1	0.00	7.63	0.00	0.00	0.00	0.00	0.00	0.00	0.00	0.00
TRINITY_DN217214_c0_g1	0.00	0.00	0.00	12.35	0.00	0.00	0.00	0.00	0.00	0.00
TRINITY_DN217214_c1_g1	0.00	0.00	0.00	0.00	0.00	0.00	0.00	0.00	4.46	0.00
TRINITY_DN217214_c3_g1	0.00	0.00	0.00	0.00	0.00	0.00	0.00	0.00	9.25	0.00
TRINITY_DN217214_c5_g1	0.00	0.00	0.00	0.00	0.00	0.00	0.00	0.00	0.00	0.00
TRINITY_DN217214_c6_g1	0.00	0.00	0.00	0.00	0.00	0.00	0.00	0.00	0.00	0.00
TRINITY_DN217215_c0_g1	0.00	3.69	27.39	10.91	28.11	4.50	0.00	3.96	8.58	0.00
TRINITY_DN217215_c0_g2	0.00	0.00	0.00	0.00	20.21	0.00	0.00	0.00	0.00	0.00
TRINITY_DN217215_c1_g1	0.00	0.00	0.00	0.00	0.00	0.00	0.00	15.43	0.00	0.00
TRINITY_DN217216_c0_g1	0.00	14.17	6.45	2.60	0.00	0.00	0.00	0.00	4.03	0.00
TRINITY_DN217219_c0_g1	0.00	0.00	0.00	0.00	0.00	0.00	0.00	0.00	0.00	0.00
TRINITY_DN217219_c1_g1	0.00	0.00	0.00	0.00	0.00	0.00	0.00	0.00	0.00	0.00
TRINITY_DN217219_c1_g2	0.00	0.00	0.00	1.45	0.00	0.00	0.00	0.00	0.00	0.00
TRINITY_DN217219_c1_g3	0.00	0.00	0.00	0.00	0.00	0.00	0.00	0.00	0.00	0.00
TRINITY_DN217219_c2_g1	0.00	0.00	0.00	0.00	0.00	0.00	0.00	0.00	0.00	0.00
TRINITY_DN217219_c3_g1	0.00	0.00	0.00	7.08	7.83	3.90	0.00	0.00	3.66	0.00
TRINITY_DN21721_c0_g1	0.00	16.31	66.23	28.28	26.53	0.00	5.93	29.10	130.52	0.00
TRINITY_DN21721_c0_g2	0.00	4.26	0.00	18.22	8.97	0.00	0.00	0.00	14.54	0.00
TRINITY_DN21721_c2_g1	0.00	0.00	0.00	8.29	14.11	0.00	0.00	0.00	0.00	0.00
TRINITY_DN217220_c0_g1	0.00	0.00	0.00	0.00	0.00	0.00	0.00	0.00	0.00	0.00
TRINITY_DN217221_c1_g1	0.00	0.00	0.00	0.00	0.00	0.00	0.00	0.00	0.00	0.00
TRINITY_DN217221_c2_g1	0.00	0.00	0.00	0.00	0.00	0.00	0.00	0.00	0.00	0.00
TRINITY_DN217222_c0_g1	0.00	6.21	0.00	0.00	9.15	6.96	0.00	0.00	0.00	0.00
TRINITY_DN217224_c0_g1	0.00	0.00	0.00	0.00	0.00	0.00	10.57	0.00	0.00	0.00
TRINITY_DN217225_c0_g1	0.00	0.00	0.00	0.00	9.77	0.00	0.00	0.00	0.00	0.00
TRINITY_DN217226_c0_g1	0.00	0.00	0.00	0.00	0.00	0.00	0.00	0.00	6.14	0.00
TRINITY_DN217226_c1_g1	0.00	0.00	0.00	0.00	0.00	0.00	0.00	0.00	0.00	0.00
TRINITY_DN217226_c2_g1	0.00	0.00	12.82	15.49	0.00	0.00	0.00	0.00	0.00	0.00
TRINITY_DN217226_c3_g1	0.00	0.00	8.84	0.00	0.00	0.00	0.00	0.00	0.00	0.00
TRINITY_DN217227_c0_g1	0.00	0.00	15.87	0.00	15.91	5.33	0.00	0.00	4.96	4.70
TRINITY_DN217227_c0_g3	0.00	0.00	0.00	0.00	0.00	18.54	0.00	0.00	0.00	0.00
TRINITY_DN217227_c0_g4	0.00	0.00	0.00	0.00	0.00	0.00	0.00	0.00	0.00	0.00
TRINITY_DN217227_c4_g1	0.00	0.00	15.51	0.00	0.00	0.00	0.00	0.00	0.00	0.00
TRINITY_DN217228_c0_g1	0.00	0.00	0.00	0.00	0.00	0.00	0.00	0.00	0.00	0.00
TRINITY_DN217228_c1_g1	0.00	0.00	0.00	0.00	0.00	0.00	0.00	0.00	18.33	0.00
TRINITY_DN217228_c4_g1	0.00	0.00	27.13	0.00	0.00	15.88	13.95	0.00	0.00	0.00
TRINITY_DN217228_c5_g1	0.00	0.00	0.00	6.71	0.00	0.00	0.00	0.00	0.00	0.00
TRINITY_DN217229_c0_g1	0.00	0.00	0.00	0.00	21.94	0.00	0.00	0.00	0.00	0.00
TRINITY_DN217229_c1_g1	0.00	0.00	0.00	0.00	0.00	0.00	0.00	0.00	0.00	0.00
TRINITY_DN217229_c4_g1	0.00	0.00	0.00	0.00	0.00	0.00	0.00	0.00	0.00	0.00
TRINITY_DN21722_c0_g1	0.00	10.67	9.82	0.00	0.00	0.00	0.00	0.00	39.47	0.00
TRINITY_DN21722_c1_g1	0.00	0.00	0.00	0.00	99.45	0.00	0.00	0.00	0.00	12.37
TRINITY_DN21722_c3_g1	0.00	19.28	31.50	0.00	64.65	11.76	0.00	0.00	134.51	0.00
TRINITY_DN21722_c3_g2	0.00	0.00	0.00	0.00	0.00	0.00	0.00	0.00	0.00	0.00
TRINITY_DN217230_c0_g1	0.00	0.00	0.00	11.57	0.00	0.00	0.00	0.00	36.66	0.00
TRINITY_DN217231_c0_g2	0.00	0.00	0.00	0.00	0.00	0.00	0.00	0.00	0.00	0.00
TRINITY_DN217231_c1_g1	0.00	0.00	0.00	0.00	0.00	0.00	0.00	0.00	0.00	0.00
TRINITY_DN217232_c0_g1	0.00	0.00	0.00	0.00	0.00	0.00	0.00	0.00	0.00	0.00
TRINITY_DN217232_c1_g1	0.00	0.00	12.66	0.00	0.00	0.00	0.00	0.00	5.93	0.00
TRINITY_DN217233_c0_g1	0.00	0.00	0.00	0.00	27.80	0.00	0.00	0.00	0.00	0.00
TRINITY_DN217233_c1_g1	0.00	0.00	0.00	10.95	0.00	74.16	0.00	16.61	17.33	0.00
TRINITY_DN217236_c0_g1	0.00	0.00	0.00	0.00	0.00	0.00	0.00	0.00	0.00	0.00
TRINITY_DN217238_c0_g1	0.00	0.00	0.00	0.00	0.00	0.00	0.00	0.00	0.00	0.00
TRINITY_DN217239_c0_g1	0.00	0.00	0.00	2.64	0.00	0.00	0.00	0.00	0.00	0.00
TRINITY_DN21723_c0_g1	0.00	105.81	196.10	149.17	290.04	96.58	61.67	56.58	614.51	10.70
TRINITY_DN21723_c13_g1	0.00	0.00	0.00	0.00	0.00	14.11	0.00	0.00	13.22	0.00
TRINITY_DN21723_c1_g1	0.00	0.00	0.00	0.00	0.00	0.00	0.00	0.00	4.74	0.00
TRINITY_DN21723_c1_g2	0.00	0.00	0.00	0.00	0.00	0.00	0.00	0.00	0.00	0.00
TRINITY_DN21723_c2_g1	0.00	0.00	0.00	10.13	0.00	0.00	0.00	0.00	15.98	0.00
TRINITY_DN21723_c2_g2	0.00	12.80	0.00	9.23	0.00	0.00	0.00	27.83	14.59	0.00
TRINITY_DN21723_c3_g1	0.00	0.00	0.00	0.00	0.00	7.87	0.00	6.85	21.83	0.00
TRINITY_DN21723_c4_g1	0.00	0.00	0.00	0.00	0.00	0.00	0.00	0.00	0.00	0.00
TRINITY_DN21723_c8_g1	0.00	0.00	0.00	0.00	0.00	0.00	0.00	0.00	37.02	0.00
TRINITY_DN21723_c9_g1	0.00	10.45	0.00	0.00	0.00	0.00	0.00	0.00	0.00	0.00
TRINITY_DN217240_c0_g1	0.00	0.00	0.00	10.29	0.00	0.00	0.00	0.00	32.54	0.00
TRINITY_DN217240_c1_g2	0.00	0.00	0.00	0.00	14.65	0.00	12.77	0.00	0.00	0.00
TRINITY_DN217240_c2_g1	0.00	0.00	0.00	0.00	0.00	0.00	1.89	1.89	0.00	0.00
TRINITY_DN217243_c0_g1	0.00	0.00	0.00	0.00	0.00	0.00	0.00	0.00	0.00	0.00
TRINITY_DN217243_c1_g1	0.00	0.00	0.00	0.00	0.00	0.00	2.32	0.00	0.00	0.00
TRINITY_DN217244_c0_g2	0.00	0.00	0.00	0.00	24.85	0.00	0.00	0.00	11.51	0.00
TRINITY_DN217245_c1_g1	0.00	0.00	7.27	2.24	5.62	0.00	0.00	0.00	8.84	0.84
TRINITY_DN217245_c2_g1	0.00	0.00	0.00	2.80	0.00	9.31	0.00	0.00	4.34	0.00
TRINITY_DN217246_c0_g1	0.00	0.00	0.00	5.23	0.00	0.00	0.00	0.00	0.00	0.00
TRINITY_DN217247_c0_g1	0.00	0.00	0.00	0.00	0.00	0.00	0.00	0.00	0.00	0.00
TRINITY_DN217247_c1_g1	0.00	0.00	0.00	0.00	0.00	0.00	0.00	0.00	0.00	0.00
TRINITY_DN217249_c0_g1	0.00	0.00	0.00	0.00	0.00	0.00	0.00	0.00	5.95	0.00
TRINITY_DN21724_c0_g1	0.00	26.45	22.95	14.15	48.40	7.66	18.14	6.87	41.47	0.00
TRINITY_DN21724_c0_g3	0.00	0.00	0.00	0.00	0.00	0.00	0.00	0.00	0.00	0.00
TRINITY_DN21724_c10_g1	0.00	0.00	0.00	0.00	0.00	0.00	0.00	0.00	0.00	0.00
TRINITY_DN21724_c16_g1	0.00	0.00	0.00	0.00	7.58	3.78	0.00	0.00	3.55	0.00
TRINITY_DN21724_c17_g1	0.00	0.00	0.00	0.00	0.00	0.00	0.00	0.00	0.00	0.00
TRINITY_DN21724_c1_g3	8.85	20.02	34.17	24.78	42.49	12.20	10.40	12.70	87.10	4.70
TRINITY_DN21724_c1_g4	0.00	0.00	0.00	0.00	0.00	0.00	0.00	0.00	0.00	0.00
TRINITY_DN21724_c24_g1	0.00	0.00	0.00	0.00	0.00	0.00	0.00	0.00	15.43	0.00
TRINITY_DN21724_c25_g1	0.00	0.00	0.00	0.00	0.00	0.00	0.00	0.00	0.00	0.00
TRINITY_DN21724_c26_g1	0.00	0.00	0.00	0.00	52.07	0.00	0.00	0.00	0.00	0.00
TRINITY_DN21724_c28_g1	0.00	0.00	17.28	31.17	0.00	17.53	0.00	0.00	0.00	0.00
TRINITY_DN21724_c29_g1	0.00	0.00	0.00	0.00	0.00	0.00	0.00	0.00	0.00	0.00
TRINITY_DN21724_c3_g1	0.00	20.19	27.27	9.94	4.58	16.07	0.00	0.00	0.00	0.00
TRINITY_DN21724_c4_g1	0.00	8.62	13.44	3.87	0.00	4.86	0.00	3.11	44.45	0.00
TRINITY_DN21724_c7_g1	0.00	0.00	0.00	0.00	19.52	0.00	0.00	0.00	0.00	0.00
TRINITY_DN21724_c7_g2	0.00	0.00	12.23	44.18	0.00	0.00	0.00	0.00	0.00	0.00
TRINITY_DN21724_c8_g1	0.00	0.00	7.81	1.59	16.77	0.00	1.67	0.00	4.52	0.00
TRINITY_DN21724_c9_g2	3.00	26.51	17.82	13.02	23.79	20.46	0.00	11.59	74.13	0.00
TRINITY_DN217252_c0_g1	0.00	0.00	0.00	22.72	20.91	5.45	0.00	3.69	53.39	0.00
TRINITY_DN217252_c0_g2	0.00	0.00	0.00	0.00	0.00	0.00	0.00	0.00	0.00	0.00
TRINITY_DN217253_c0_g1	0.00	0.00	0.00	0.00	18.39	0.00	0.00	48.84	0.00	0.00
TRINITY_DN217253_c0_g2	0.00	0.00	0.00	0.00	0.00	0.00	0.00	27.61	28.96	0.00
TRINITY_DN217253_c0_g4	0.00	0.00	0.00	0.00	0.00	0.00	0.00	0.00	0.00	0.00
TRINITY_DN217253_c2_g1	0.00	3.28	3.14	1.45	12.97	1.57	0.72	0.74	6.13	0.00
TRINITY_DN217253_c3_g1	0.00	0.00	0.00	0.00	7.03	0.00	0.00	0.00	6.56	0.00
TRINITY_DN217253_c4_g1	0.00	0.00	0.00	0.00	0.00	0.00	0.00	0.00	0.00	0.00
TRINITY_DN217253_c5_g1	0.00	0.00	0.00	4.81	0.00	0.00	0.00	7.09	0.00	0.00
TRINITY_DN217254_c0_g1	0.00	0.00	0.00	0.00	0.00	0.00	0.00	0.00	31.36	0.00
TRINITY_DN217254_c1_g1	0.00	0.00	0.00	0.00	0.00	0.00	0.00	0.00	0.00	0.00
TRINITY_DN217255_c0_g1	0.00	0.00	47.62	9.55	0.00	0.00	0.00	0.00	0.00	0.00
TRINITY_DN217256_c0_g1	0.00	0.00	0.00	0.00	0.00	0.00	0.00	0.00	0.00	0.00
TRINITY_DN217256_c0_g2	0.00	0.00	0.00	0.00	0.00	0.00	0.00	0.00	0.00	0.00
TRINITY_DN217256_c1_g1	0.00	0.00	0.00	0.93	0.00	0.00	0.00	0.00	4.40	0.00
TRINITY_DN217256_c1_g3	0.00	0.00	0.00	0.00	0.00	0.00	0.00	0.00	10.91	0.00
TRINITY_DN217256_c2_g1	2.81	53.10	79.91	65.83	132.10	51.78	42.71	37.31	329.96	23.89
TRINITY_DN217257_c0_g1	0.00	0.00	0.00	5.64	9.55	0.00	0.00	8.36	0.00	0.00
TRINITY_DN217257_c0_g3	0.00	0.00	44.60	0.00	0.00	0.00	0.00	0.00	0.00	0.00
TRINITY_DN217257_c1_g1	0.00	0.00	0.00	0.00	34.39	0.00	0.00	0.00	0.00	0.00
TRINITY_DN217257_c2_g2	0.00	0.00	0.00	9.80	0.00	0.00	0.00	0.00	0.00	0.00
TRINITY_DN217257_c7_g1	0.00	0.00	0.00	0.00	0.00	0.00	0.00	0.00	0.00	0.00
TRINITY_DN217257_c8_g1	0.00	0.00	0.00	5.07	0.00	0.00	0.00	0.00	0.00	0.00
TRINITY_DN217258_c0_g1	0.00	0.00	54.62	0.00	0.00	0.00	0.00	0.00	0.00	0.00
TRINITY_DN21725_c0_g1	0.00	0.00	0.00	0.00	8.11	0.00	0.00	0.00	0.00	0.00
TRINITY_DN21725_c1_g1	0.00	0.00	0.00	0.00	0.00	0.00	0.00	0.00	8.39	0.00
TRINITY_DN21725_c1_g2	0.00	0.00	0.00	0.00	0.00	0.00	0.00	0.00	5.97	0.00
TRINITY_DN21725_c1_g3	0.66	0.00	4.63	7.47	0.00	0.04	0.00	0.00	1.17	0.00
TRINITY_DN21725_c1_g4	0.00	4.00	3.38	0.00	9.89	3.18	1.47	2.26	10.43	0.00
TRINITY_DN21725_c1_g5	0.00	0.00	4.89	1.49	2.48	0.00	0.00	0.00	3.14	0.00
TRINITY_DN21725_c1_g6	0.00	0.00	0.00	4.01	0.00	0.00	3.82	0.00	0.00	0.00
TRINITY_DN21725_c2_g1	0.00	3.02	3.65	0.00	7.37	11.01	0.00	9.79	13.81	0.00
TRINITY_DN21725_c2_g2	1.78	15.52	0.00	3.82	0.00	4.16	5.71	0.00	0.00	0.00
TRINITY_DN21725_c4_g1	0.00	0.00	0.00	8.61	0.00	0.00	0.00	0.00	0.00	0.00
TRINITY_DN217260_c2_g1	0.00	0.00	0.00	0.00	0.00	0.00	0.00	0.00	3.45	0.00
TRINITY_DN217260_c3_g1	0.00	0.00	0.00	0.00	48.83	0.00	0.00	0.00	9.08	0.00
TRINITY_DN217260_c4_g1	0.00	0.00	0.00	0.00	0.00	0.00	0.00	0.00	5.93	0.00
TRINITY_DN217260_c5_g1	0.00	0.00	0.00	0.00	0.00	0.00	0.00	0.00	31.61	0.00
TRINITY_DN217260_c7_g1	0.00	0.00	0.00	0.00	0.00	0.00	0.00	0.00	0.00	0.00
TRINITY_DN217261_c0_g2	0.00	0.00	0.00	4.18	0.00	0.00	0.00	0.00	0.00	0.00
TRINITY_DN217261_c0_g3	0.00	0.00	29.53	0.00	0.00	0.00	0.00	0.00	0.00	0.00
TRINITY_DN217261_c3_g1	0.00	0.00	0.00	0.00	13.80	0.00	0.00	0.00	12.81	0.00
TRINITY_DN217261_c3_g2	0.00	0.00	0.00	0.00	20.33	20.13	0.00	0.00	18.84	0.00
TRINITY_DN217261_c5_g1	0.00	0.00	0.00	46.11	37.09	0.00	16.12	0.00	68.65	0.00
TRINITY_DN217262_c0_g1	0.00	0.00	0.00	0.00	7.30	16.97	0.00	0.00	6.81	0.00
TRINITY_DN217263_c0_g1	0.00	0.00	0.00	7.50	13.58	0.00	0.00	0.00	0.00	0.00
TRINITY_DN217264_c0_g1	0.00	0.00	0.00	0.00	0.00	0.00	13.49	0.00	14.37	0.00
TRINITY_DN217265_c0_g1	0.00	0.00	14.95	0.00	0.00	0.00	0.00	0.00	14.03	0.00
TRINITY_DN217265_c0_g2	0.00	0.00	0.00	0.00	0.00	5.13	0.00	0.00	0.00	0.00
TRINITY_DN217266_c0_g1	0.00	0.00	0.00	5.53	0.00	0.00	5.48	0.00	20.88	0.00
TRINITY_DN217266_c0_g2	0.00	0.00	0.00	0.00	0.00	0.00	0.00	0.00	4.76	0.00
TRINITY_DN217266_c1_g1	0.00	0.00	7.62	3.75	6.25	0.00	0.00	0.00	4.42	1.40
TRINITY_DN217267_c0_g1	0.00	0.00	0.00	0.00	0.00	0.00	0.00	0.00	0.00	0.00
TRINITY_DN217267_c1_g1	0.00	0.00	6.77	4.12	0.00	0.00	0.00	3.03	0.00	0.00
TRINITY_DN217267_c1_g3	0.00	0.00	0.00	0.00	0.00	0.00	0.00	0.00	0.00	0.00
TRINITY_DN217268_c0_g2	0.00	0.00	8.88	26.74	5.93	23.91	0.00	0.00	0.00	0.00
TRINITY_DN217268_c0_g3	0.00	0.00	9.02	5.52	21.80	0.00	3.27	0.00	15.58	0.00
TRINITY_DN217268_c0_g5	0.00	0.00	8.40	10.41	0.00	0.00	0.00	0.00	0.00	0.00
TRINITY_DN217268_c0_g6	0.00	0.00	0.00	0.00	0.00	0.00	10.97	10.75	17.12	5.43
TRINITY_DN217268_c0_g7	0.00	0.00	9.54	1.36	2.54	3.71	0.00	1.74	8.93	1.52
TRINITY_DN217268_c1_g1	0.00	0.00	0.00	0.00	0.00	0.00	0.00	0.00	10.18	0.00
TRINITY_DN217268_c2_g1	0.00	0.00	0.00	0.00	0.00	0.00	0.00	0.00	21.68	0.00
TRINITY_DN217268_c3_g1	0.00	0.00	0.00	0.00	0.00	0.00	16.12	0.00	0.00	0.00
TRINITY_DN217268_c4_g1	0.00	0.00	0.00	4.21	0.00	10.16	0.00	0.00	0.00	0.00
TRINITY_DN217268_c5_g1	0.00	0.00	0.00	0.00	0.00	0.00	0.00	0.00	0.00	0.00
TRINITY_DN217268_c7_g1	0.00	0.00	0.00	0.00	0.00	0.00	0.00	0.00	0.00	0.00
TRINITY_DN217269_c0_g1	0.00	0.00	0.00	0.00	0.00	0.00	0.00	0.00	6.77	0.00
TRINITY_DN21726_c0_g1	0.00	0.00	0.00	0.00	0.00	0.00	0.00	0.00	0.00	0.00
TRINITY_DN21726_c0_g2	0.00	0.00	0.00	0.00	0.00	0.00	0.00	0.00	0.00	0.00
TRINITY_DN21726_c0_g3	0.00	16.04	0.00	0.00	0.00	0.00	0.00	0.00	18.51	0.00
TRINITY_DN21726_c2_g1	0.00	0.00	10.91	0.00	0.00	43.34	12.69	0.00	0.00	0.00
TRINITY_DN217270_c0_g1	0.00	0.00	0.00	2.06	0.00	0.00	0.00	0.00	0.00	0.00
TRINITY_DN217271_c0_g1	0.00	0.00	0.00	8.70	0.00	0.00	0.00	0.00	0.00	0.00
TRINITY_DN217271_c0_g2	0.00	0.00	60.33	0.00	0.00	0.00	0.00	0.00	9.46	0.00
TRINITY_DN217271_c1_g1	0.00	0.00	0.00	0.00	0.00	0.00	0.00	0.00	0.00	0.00
TRINITY_DN217271_c2_g1	0.00	0.00	0.00	0.00	19.21	0.00	0.00	0.00	0.00	0.00
TRINITY_DN217272_c0_g1	0.00	0.00	0.00	0.00	0.00	0.00	0.00	0.00	9.64	0.00
TRINITY_DN217272_c0_g2	0.00	0.00	25.49	0.00	0.00	0.00	0.00	11.45	12.09	0.00
TRINITY_DN217272_c1_g1	0.00	5.69	0.00	12.46	13.86	0.00	0.00	6.08	12.93	0.00
TRINITY_DN217272_c2_g1	0.00	0.00	0.00	0.00	0.00	0.00	0.00	0.00	18.66	0.00
TRINITY_DN217272_c2_g2	0.00	0.00	0.00	0.00	0.00	0.00	0.00	0.00	0.00	0.00
TRINITY_DN217274_c0_g1	0.00	0.00	0.00	0.00	0.00	0.00	0.00	0.00	0.00	0.00
TRINITY_DN217275_c0_g1	0.00	0.00	0.00	0.00	0.00	0.00	0.00	0.00	0.00	0.00
TRINITY_DN217276_c0_g1	0.00	0.00	0.00	0.00	0.00	0.00	0.00	0.00	15.30	0.00
TRINITY_DN217279_c0_g1	0.00	0.00	0.00	0.00	0.00	0.00	0.00	0.00	0.00	0.00
TRINITY_DN217279_c2_g1	0.00	0.00	0.00	0.00	0.00	0.00	0.00	0.00	0.00	0.00
TRINITY_DN217279_c4_g1	0.00	0.00	0.00	0.00	0.00	0.00	0.00	0.00	0.00	0.00
TRINITY_DN21727_c0_g1	0.00	92.69	78.27	42.71	30.38	39.95	52.34	0.00	116.22	0.00
TRINITY_DN21727_c1_g2	0.00	14.84	8.99	11.06	0.00	0.00	8.04	7.94	34.52	0.00
TRINITY_DN21727_c1_g3	0.00	0.00	0.00	0.00	0.00	0.00	0.00	0.00	0.00	0.00
TRINITY_DN21727_c1_g4	0.00	0.00	36.50	3.14	34.51	0.00	0.00	0.00	12.92	0.00
TRINITY_DN21727_c3_g1	0.00	0.00	5.25	8.81	0.00	28.55	8.04	0.00	21.74	0.00
TRINITY_DN217281_c0_g1	0.00	0.00	0.00	7.48	0.00	0.00	0.00	0.00	35.25	0.00
TRINITY_DN217282_c1_g1	0.00	0.00	0.00	13.25	0.00	0.00	0.00	0.00	20.88	0.00
TRINITY_DN217282_c2_g1	0.00	0.00	0.00	1.88	2.96	0.00	0.00	0.00	0.00	0.00
TRINITY_DN217282_c2_g2	1.25	0.00	12.96	4.43	13.29	2.88	6.61	1.34	19.49	3.96
TRINITY_DN217282_c3_g1	0.00	0.00	0.00	0.00	0.00	0.00	0.00	0.00	0.00	0.00
TRINITY_DN217282_c4_g1	0.00	0.00	0.00	0.00	0.00	0.00	0.00	0.00	24.19	0.00
TRINITY_DN217283_c0_g1	0.00	0.00	0.00	0.00	0.00	0.00	0.00	0.00	13.02	0.00
TRINITY_DN217284_c0_g1	0.00	0.00	17.39	15.62	5.86	0.00	0.00	0.00	0.00	0.00
TRINITY_DN217284_c2_g1	0.00	0.00	0.00	0.00	0.00	0.00	0.00	0.00	0.00	0.00
TRINITY_DN217285_c0_g1	0.00	22.35	0.00	0.00	0.00	20.74	0.00	0.00	0.00	0.00
TRINITY_DN217285_c1_g1	0.00	0.00	0.00	0.00	32.08	0.00	0.00	0.00	0.00	0.00
TRINITY_DN217286_c0_g1	0.00	0.00	40.41	0.00	0.00	0.00	0.00	12.18	0.00	0.00
TRINITY_DN217287_c0_g1	0.00	0.00	0.00	0.00	0.00	0.00	0.00	0.00	1.99	0.00
TRINITY_DN217287_c0_g2	0.00	0.00	0.00	0.00	3.01	0.00	0.00	0.00	0.00	0.00
TRINITY_DN217287_c1_g1	0.00	6.19	0.00	0.00	0.00	7.61	0.00	0.00	7.03	0.00
TRINITY_DN217287_c4_g1	0.00	0.00	0.00	0.00	0.00	0.00	0.00	0.00	0.00	0.00
TRINITY_DN217287_c4_g2	0.00	0.00	11.84	0.00	0.00	0.00	0.00	0.00	0.00	0.00
TRINITY_DN217287_c4_g3	0.00	0.00	0.00	0.00	35.65	0.00	0.00	0.00	0.00	0.00
TRINITY_DN217287_c5_g1	0.00	0.00	6.18	0.00	6.18	0.00	0.00	0.00	28.89	0.00
TRINITY_DN217287_c7_g1	0.00	0.00	0.00	0.00	0.00	0.00	0.00	0.00	0.00	0.00
TRINITY_DN217288_c0_g2	0.00	0.00	0.00	0.00	11.40	0.00	0.00	0.00	5.74	0.00
TRINITY_DN217288_c0_g3	0.00	0.00	9.93	0.00	0.00	0.00	0.00	0.00	12.96	0.00
TRINITY_DN217288_c0_g4	0.00	0.00	0.00	0.00	0.00	0.00	0.00	0.00	0.00	0.00
TRINITY_DN217288_c1_g1	0.00	0.00	0.00	5.86	0.00	9.95	0.00	0.00	0.00	0.00
TRINITY_DN217288_c3_g1	0.00	0.00	0.00	0.00	0.00	0.00	0.00	0.00	3.99	0.00
TRINITY_DN217289_c0_g1	0.00	0.00	0.00	0.00	0.00	0.00	0.00	0.00	37.02	0.00
TRINITY_DN217289_c0_g2	0.00	0.00	0.00	0.00	0.00	0.00	0.00	0.00	0.00	0.00
TRINITY_DN217289_c1_g1	0.00	0.00	15.49	0.00	15.87	0.00	0.00	42.06	14.71	0.00
TRINITY_DN217289_c2_g2	0.00	0.00	0.00	0.00	0.00	0.00	0.00	0.00	0.00	0.00
TRINITY_DN217289_c3_g1	0.00	0.00	0.00	0.00	0.00	0.00	0.00	0.00	0.00	0.00
TRINITY_DN21728_c0_g1	0.00	0.00	0.00	0.00	0.00	0.00	0.00	0.00	0.00	0.00
TRINITY_DN21728_c1_g1	0.00	0.00	44.19	26.70	0.00	0.00	39.50	0.00	56.03	0.00
TRINITY_DN21728_c3_g1	0.00	6.46	7.87	23.49	23.73	7.94	0.00	6.91	29.39	13.93
TRINITY_DN21728_c3_g3	0.00	0.00	0.00	0.00	12.52	0.00	0.00	0.00	0.00	0.00
TRINITY_DN21728_c5_g1	0.00	4.05	4.91	14.84	9.86	0.00	0.00	0.00	13.82	4.37
TRINITY_DN21728_c6_g1	0.00	0.00	0.00	11.04	0.00	0.00	0.00	0.00	0.00	0.00
TRINITY_DN217290_c1_g1	0.00	0.00	0.00	0.00	20.16	0.00	0.00	0.00	55.98	0.00
TRINITY_DN217291_c0_g1	0.00	32.68	0.00	0.00	0.00	0.00	0.00	0.00	0.00	17.59
TRINITY_DN217291_c1_g1	0.00	0.00	0.00	0.00	0.00	0.00	12.16	0.00	0.00	0.00
TRINITY_DN217292_c0_g1	0.00	0.00	0.00	0.00	0.00	0.00	0.00	10.26	0.00	0.00
TRINITY_DN217292_c1_g1	0.00	0.00	19.47	6.98	11.62	1.62	2.98	4.50	7.67	0.00
TRINITY_DN217292_c3_g1	0.00	0.00	0.00	0.00	0.00	0.00	0.00	0.00	12.28	0.00
TRINITY_DN217296_c0_g2	0.00	0.00	0.00	14.44	16.23	0.00	0.00	7.09	0.00	0.00
TRINITY_DN217296_c1_g1	0.00	0.00	0.00	0.00	0.00	0.00	0.00	0.00	0.00	0.00
TRINITY_DN217296_c2_g1	0.00	0.00	0.00	0.00	0.00	0.00	0.00	0.00	0.00	0.00
TRINITY_DN217296_c3_g1	0.00	0.00	0.00	0.00	0.00	33.10	0.00	0.00	0.00	0.00
TRINITY_DN217296_c4_g1	0.00	0.00	0.00	0.93	0.00	4.54	0.00	0.00	0.00	1.38
TRINITY_DN217296_c7_g1	0.00	0.00	0.00	2.81	0.00	0.00	0.00	0.00	0.00	0.00
TRINITY_DN217297_c0_g1	0.00	0.00	35.80	0.00	0.00	0.00	0.00	0.00	0.00	0.00
TRINITY_DN217298_c1_g1	0.00	0.00	7.94	0.00	23.98	0.00	0.00	0.00	14.84	0.00
TRINITY_DN217298_c3_g1	0.00	0.00	0.00	0.00	0.00	0.00	0.00	0.00	0.00	0.00
TRINITY_DN217298_c4_g1	0.00	0.00	0.00	0.00	12.86	0.00	0.00	0.00	11.91	0.00
TRINITY_DN217298_c6_g1	0.00	0.00	14.97	0.00	0.00	15.24	0.00	0.00	0.00	0.00
TRINITY_DN217298_c7_g1	0.00	0.00	0.00	0.00	0.00	0.00	0.00	0.00	0.00	0.00
TRINITY_DN217298_c9_g1	0.00	0.00	0.00	0.00	12.91	0.00	0.00	0.00	0.00	0.00
TRINITY_DN217299_c0_g1	0.00	0.00	0.00	0.00	0.00	0.00	0.00	0.00	0.00	0.00
TRINITY_DN21729_c0_g1	1.09	22.19	32.96	23.90	50.70	29.53	13.98	12.67	77.81	4.60
TRINITY_DN21729_c0_g2	0.31	5.02	25.48	8.78	41.32	10.11	2.60	7.66	29.85	0.99
TRINITY_DN21729_c1_g1	4.29	0.00	0.00	0.00	0.00	0.00	0.00	0.00	4.81	0.00
TRINITY_DN2172_c1_g1	0.00	8.08	0.00	0.00	0.00	0.00	0.00	0.00	0.00	0.00
TRINITY_DN2172_c1_g2	0.00	0.00	0.00	0.00	0.46	0.00	0.00	0.00	9.57	0.00
TRINITY_DN2172_c2_g1	0.00	0.00	0.00	0.00	0.00	0.00	0.00	0.00	9.53	0.00
TRINITY_DN2172_c3_g1	0.00	31.53	57.03	45.81	58.91	0.00	16.95	17.45	108.99	0.00
TRINITY_DN217300_c0_g1	0.00	7.01	0.00	0.00	17.10	0.00	3.85	0.00	8.51	0.00
TRINITY_DN217300_c0_g2	0.00	0.00	0.00	0.00	0.00	0.00	0.00	0.00	0.00	0.00
TRINITY_DN217300_c0_g3	0.00	0.00	23.28	4.28	14.33	7.24	0.00	0.00	37.73	0.00
TRINITY_DN217303_c0_g1	0.00	0.00	0.00	0.00	0.00	0.00	0.00	6.78	0.00	0.00
TRINITY_DN217304_c0_g1	0.00	0.00	0.00	0.00	15.66	0.00	0.00	0.00	0.00	6.90
TRINITY_DN217305_c0_g2	0.00	34.11	56.98	63.11	71.15	35.07	6.30	14.62	118.57	0.66
TRINITY_DN217305_c1_g1	0.00	0.00	0.00	0.00	0.00	0.00	10.99	0.00	0.00	0.00
TRINITY_DN217305_c3_g1	0.00	0.00	85.67	32.71	0.00	172.26	36.93	47.14	423.46	0.00
TRINITY_DN217306_c0_g1	0.00	8.26	6.70	16.20	10.06	0.00	0.00	2.98	3.15	2.97
TRINITY_DN217307_c0_g2	0.00	0.00	0.00	0.00	39.68	0.00	0.00	0.00	0.00	0.00
TRINITY_DN217307_c0_g3	0.00	0.00	0.00	0.00	0.00	0.00	0.00	0.00	0.00	0.00
TRINITY_DN217309_c0_g1	0.00	0.00	0.00	0.00	0.00	0.00	0.00	0.00	15.39	0.00
TRINITY_DN21730_c0_g1	0.00	0.00	0.00	31.29	13.80	18.82	0.00	0.00	9.88	0.00
TRINITY_DN21730_c4_g3	0.00	0.00	0.00	0.00	0.00	0.00	0.00	0.00	0.00	0.00
TRINITY_DN21730_c4_g4	0.00	0.00	13.10	0.00	0.00	0.00	0.00	0.00	12.44	0.00
TRINITY_DN217311_c0_g3	0.00	41.80	0.00	30.34	0.00	0.00	0.00	0.00	0.00	0.00
TRINITY_DN217311_c7_g1	0.00	0.00	0.00	8.07	0.00	0.00	0.00	0.00	25.43	0.00
TRINITY_DN217312_c0_g1	0.00	0.00	0.00	0.00	6.46	0.00	0.00	0.00	3.03	0.00
TRINITY_DN217312_c1_g1	0.00	9.92	0.00	0.00	0.00	0.00	0.00	0.00	0.00	0.00
TRINITY_DN217313_c1_g1	0.00	0.00	0.00	0.00	0.00	0.00	0.00	0.00	0.00	0.00
TRINITY_DN217314_c2_g1	0.00	0.00	0.00	10.39	17.80	0.00	0.00	0.00	0.00	0.00
TRINITY_DN217314_c3_g1	0.00	0.00	0.00	0.00	0.00	0.00	0.00	0.00	0.00	0.00
TRINITY_DN217314_c4_g1	0.00	0.00	0.00	0.00	0.00	0.00	0.00	0.00	0.00	0.00
TRINITY_DN217315_c0_g1	0.00	0.00	11.72	0.00	0.00	0.00	10.50	0.00	0.00	0.00
TRINITY_DN217316_c0_g2	0.00	0.00	0.00	0.00	12.24	0.00	0.00	0.00	0.00	0.00
TRINITY_DN217316_c4_g1	0.00	6.01	0.00	0.00	0.00	0.00	0.00	0.00	0.00	0.00
TRINITY_DN217316_c5_g1	0.00	0.00	55.11	0.00	0.00	18.74	0.00	0.00	17.50	0.00
TRINITY_DN217316_c7_g1	0.00	3.29	0.00	4.48	0.00	0.00	0.00	3.54	3.75	0.00
TRINITY_DN217317_c0_g2	0.00	0.00	0.00	0.00	0.00	0.00	0.00	0.00	0.00	0.00
TRINITY_DN217317_c1_g1	1.80	31.36	84.00	64.33	142.32	54.68	42.73	42.27	316.18	1.90
TRINITY_DN217317_c4_g1	0.00	0.00	11.53	1.01	0.00	0.00	0.00	0.00	3.17	0.00
TRINITY_DN217317_c7_g1	0.00	0.00	11.86	0.00	7.97	0.00	0.00	7.04	3.73	0.00
TRINITY_DN217319_c0_g1	0.00	0.00	0.00	0.00	0.00	0.00	0.00	0.00	0.00	0.00
TRINITY_DN217319_c0_g2	0.00	0.00	0.00	0.00	6.23	0.00	0.00	0.00	0.00	0.00
TRINITY_DN217319_c0_g3	0.00	0.00	0.00	0.00	0.00	0.00	0.00	0.00	0.00	0.00
TRINITY_DN21731_c0_g1	0.00	5.12	18.55	27.34	33.61	24.87	24.39	0.00	30.84	0.00
TRINITY_DN217321_c0_g2	0.00	0.00	0.00	0.00	0.00	22.34	0.00	0.00	11.92	0.00
TRINITY_DN217321_c1_g1	0.00	8.08	86.72	36.33	8.96	0.00	20.25	3.53	24.21	3.15
TRINITY_DN217321_c1_g2	0.00	0.00	0.00	3.02	6.37	0.00	0.00	0.00	0.00	0.00
TRINITY_DN217321_c1_g3	0.00	0.00	0.00	0.00	0.00	0.00	0.00	0.00	0.00	0.00
TRINITY_DN217321_c2_g1	0.00	17.50	0.00	0.00	0.00	0.00	0.00	0.00	0.00	0.00
TRINITY_DN217321_c5_g1	0.00	0.00	0.00	0.00	0.00	13.04	0.00	0.00	15.07	0.00
TRINITY_DN217322_c0_g1	0.00	0.00	0.00	0.00	0.00	0.00	6.11	0.00	0.00	0.00
TRINITY_DN217324_c0_g1	0.00	0.00	0.00	0.00	0.00	0.00	3.57	0.00	0.00	0.00
TRINITY_DN217324_c1_g1	0.00	30.49	20.03	0.00	13.37	0.00	0.00	17.61	6.52	0.00
TRINITY_DN217324_c3_g1	0.00	0.00	0.00	0.00	0.00	0.00	0.00	0.00	35.62	0.00
TRINITY_DN217324_c4_g1	0.00	12.20	0.00	0.00	0.00	0.00	0.00	0.00	13.91	0.00
TRINITY_DN217325_c0_g1	0.00	0.00	0.00	31.76	18.08	0.00	0.00	0.00	16.70	0.00
TRINITY_DN217326_c0_g1	0.00	0.00	24.91	0.00	12.47	0.00	0.00	0.00	5.83	0.00
TRINITY_DN217327_c0_g1	0.00	0.00	0.00	0.00	0.00	0.00	0.00	0.00	0.00	0.00
TRINITY_DN217327_c1_g1	0.00	0.00	0.00	8.90	30.26	14.99	0.00	0.00	28.02	0.00
TRINITY_DN217327_c1_g3	0.00	0.00	6.00	3.61	6.00	0.00	0.00	0.00	5.62	0.00
TRINITY_DN217327_c1_g4	0.00	0.00	15.70	3.16	26.23	0.00	4.72	0.00	9.47	3.58
TRINITY_DN217327_c1_g7	0.00	0.00	0.00	0.00	19.89	0.00	0.00	0.00	0.00	0.00
TRINITY_DN217327_c4_g1	0.00	0.00	0.00	0.00	0.00	0.00	0.00	0.00	0.00	0.00
TRINITY_DN217327_c5_g1	0.00	0.00	0.00	0.00	0.00	0.00	0.00	0.00	0.00	0.00
TRINITY_DN217328_c0_g1	0.00	0.00	0.00	0.00	26.61	0.00	0.00	0.00	6.22	0.00
TRINITY_DN217328_c1_g1	0.00	0.00	42.52	0.00	29.08	14.45	0.00	0.00	0.00	0.00
TRINITY_DN217329_c0_g1	0.00	8.38	0.00	0.00	41.00	0.00	0.00	0.00	28.55	0.00
TRINITY_DN217329_c3_g1	0.00	0.00	0.00	0.00	0.00	0.00	0.00	0.00	0.00	0.00
TRINITY_DN217329_c4_g1	0.00	0.00	2.17	1.33	6.64	0.00	0.00	0.00	4.17	0.00
TRINITY_DN217329_c5_g1	0.00	0.00	0.00	0.00	0.00	0.00	0.00	28.97	30.35	0.00
TRINITY_DN21732_c0_g1	1.58	39.18	64.03	40.05	84.01	47.39	16.68	16.99	93.38	4.94
TRINITY_DN21732_c0_g4	0.00	2.12	4.24	0.41	17.49	3.39	3.90	0.80	38.78	0.00
TRINITY_DN21732_c1_g1	1.91	30.50	76.00	47.94	134.82	39.35	17.50	24.44	176.88	7.09
TRINITY_DN21732_c2_g1	0.00	0.00	28.52	7.20	5.98	0.00	0.00	0.00	0.00	0.00
TRINITY_DN21732_c2_g2	0.00	0.00	8.67	0.00	0.00	0.00	3.52	0.00	16.20	0.00
TRINITY_DN21732_c2_g3	0.00	0.80	0.00	1.19	4.97	5.79	0.00	0.00	2.82	0.00
TRINITY_DN21732_c3_g2	3.09	62.10	99.44	85.29	167.85	56.79	40.29	40.85	400.54	8.72
TRINITY_DN21732_c3_g3	4.82	53.29	108.60	70.24	92.81	69.61	34.54	38.79	467.21	12.78
TRINITY_DN21732_c5_g1	0.00	0.00	0.00	0.00	0.00	0.00	0.00	0.00	0.00	0.00
TRINITY_DN21732_c6_g1	2.97	0.00	6.51	2.99	20.91	0.00	4.75	0.00	18.29	0.00
TRINITY_DN217331_c0_g1	0.00	0.00	0.00	1518.21	31.79	15.78	13.84	28.10	58.89	13.77
TRINITY_DN217331_c1_g1	6.85	13.35	16.19	9.68	24.49	0.00	14.47	0.00	53.03	0.00
TRINITY_DN217331_c2_g1	0.00	56.41	33.93	30.70	35.05	17.27	15.13	15.43	129.01	0.00
TRINITY_DN217333_c0_g1	0.00	8.03	0.00	0.00	0.00	9.83	0.00	0.00	27.42	0.00
TRINITY_DN217333_c0_g2	0.00	0.00	0.00	0.00	8.26	0.00	0.00	0.00	15.44	0.00
TRINITY_DN217334_c0_g1	0.00	0.00	0.00	0.00	0.00	0.00	0.00	0.00	0.00	0.00
TRINITY_DN217335_c0_g1	0.00	0.00	0.00	0.00	0.00	0.00	0.00	0.00	0.00	0.00
TRINITY_DN217336_c0_g1	0.00	0.00	0.00	0.00	0.00	0.00	0.00	0.00	0.00	0.00
TRINITY_DN217336_c1_g1	0.00	0.00	0.00	0.00	0.00	0.00	0.00	0.00	0.00	0.00
TRINITY_DN217336_c2_g1	0.00	0.00	0.00	0.00	0.00	12.36	0.00	0.00	11.51	0.00
TRINITY_DN217336_c4_g1	0.00	0.00	0.00	2.40	0.00	0.00	0.00	1.21	0.00	2.39
TRINITY_DN217336_c6_g1	0.00	0.00	0.00	7.31	0.00	12.36	0.00	0.00	0.00	0.00
TRINITY_DN217336_c8_g1	0.00	0.00	0.00	0.00	0.00	0.00	0.00	0.00	0.00	0.00
TRINITY_DN217337_c0_g1	0.00	13.59	0.00	4.45	37.56	6.45	2.70	6.45	35.18	2.66
TRINITY_DN217338_c0_g1	0.00	0.00	0.00	12.10	0.00	5.04	0.00	4.41	0.00	0.00
TRINITY_DN217338_c0_g2	0.00	0.00	0.00	0.00	0.00	0.00	0.00	0.00	0.00	0.00
TRINITY_DN217339_c0_g1	0.00	2.59	0.00	3.82	8.60	10.59	0.00	0.00	26.75	0.00
TRINITY_DN217339_c1_g2	7.39	0.00	0.00	0.00	0.00	0.00	0.00	0.00	0.00	0.00
TRINITY_DN217339_c2_g1	0.00	0.00	0.00	0.00	0.00	0.00	0.00	0.00	36.66	0.00
TRINITY_DN217339_c5_g1	0.00	0.00	0.00	0.00	0.00	0.00	0.00	0.00	0.00	0.00
TRINITY_DN21733_c0_g1	0.00	73.84	63.23	40.30	115.16	48.16	16.06	36.81	175.13	6.31
TRINITY_DN21733_c0_g2	4.73	87.70	137.55	113.01	279.45	84.59	34.45	48.86	407.30	20.05
TRINITY_DN21733_c0_g3	1.53	11.38	50.82	15.35	50.17	55.41	26.04	21.92	160.75	1.51
TRINITY_DN21733_c1_g1	2.40	17.47	53.18	33.50	63.00	24.53	16.54	14.89	135.26	6.03
TRINITY_DN21733_c1_g2	0.00	1.69	9.34	20.39	26.29	12.19	14.88	17.81	80.08	3.05
TRINITY_DN21733_c1_g3	0.00	0.00	0.00	0.00	37.26	0.00	0.00	0.00	0.00	2.67
TRINITY_DN21733_c1_g5	0.00	8.26	0.00	4.06	16.81	0.00	0.00	0.00	9.68	0.00
TRINITY_DN21733_c2_g1	0.00	0.00	0.00	0.00	0.00	0.00	0.00	0.00	0.00	0.00
TRINITY_DN21733_c2_g2	0.00	0.00	0.00	0.00	0.00	3.61	0.00	3.43	0.00	0.00
TRINITY_DN21733_c3_g1	3.13	50.49	96.72	65.95	136.11	70.85	26.83	26.44	214.07	7.73
TRINITY_DN21733_c4_g1	0.00	0.00	16.06	6.42	0.00	0.00	0.00	0.00	0.00	0.00
TRINITY_DN21733_c6_g1	0.00	0.00	0.00	0.00	0.00	0.00	0.00	0.00	0.00	0.00
TRINITY_DN21733_c7_g1	0.00	0.00	0.00	0.00	0.00	0.00	0.00	0.00	0.00	0.00
TRINITY_DN217341_c0_g1	0.00	0.00	0.00	0.00	0.00	0.00	0.00	0.00	0.00	0.00
TRINITY_DN217341_c2_g1	0.00	0.00	0.00	0.00	0.00	0.00	0.00	0.00	0.00	0.00
TRINITY_DN217341_c3_g1	0.00	0.00	0.00	0.00	0.00	0.00	0.00	0.00	0.00	0.00
TRINITY_DN217342_c0_g1	0.00	0.00	0.00	13.63	0.00	11.37	0.00	0.00	5.28	0.00
TRINITY_DN217342_c1_g1	0.00	0.00	0.00	0.00	0.00	0.00	0.00	0.00	31.36	0.00
TRINITY_DN217342_c1_g2	0.00	0.00	0.00	0.00	0.00	0.00	0.00	0.00	0.00	0.00
TRINITY_DN217343_c0_g1	10.09	19.28	46.58	90.63	153.88	58.82	20.89	41.63	197.65	20.67
TRINITY_DN217343_c0_g3	0.00	0.00	0.00	0.00	3.46	0.00	0.00	0.00	0.00	0.00
TRINITY_DN217343_c0_g5	0.00	0.00	0.00	0.00	34.09	50.59	0.00	0.00	15.68	0.00
TRINITY_DN217343_c1_g1	0.00	0.00	0.00	0.00	0.00	0.00	0.00	0.00	0.00	0.00
TRINITY_DN217343_c1_g2	0.00	0.00	0.00	0.00	0.00	0.00	0.00	0.00	0.00	0.00
TRINITY_DN217344_c0_g1	0.00	0.00	0.00	0.00	0.00	28.46	0.00	0.00	0.00	0.00
TRINITY_DN217345_c0_g1	0.00	3.94	9.55	11.56	4.80	9.61	0.00	0.00	11.45	0.00
TRINITY_DN217347_c0_g1	0.00	0.00	0.00	0.00	37.46	0.00	0.00	0.00	0.00	0.00
TRINITY_DN217348_c0_g1	0.00	0.00	10.23	0.00	6.90	16.13	0.00	0.00	18.30	0.00
TRINITY_DN217348_c2_g1	0.00	0.00	0.00	0.00	0.00	11.21	0.00	0.00	0.00	0.00
TRINITY_DN217349_c0_g2	0.00	0.00	19.01	0.00	0.00	0.00	0.00	33.93	7.20	0.00
TRINITY_DN217349_c1_g1	0.00	0.00	0.00	6.15	0.00	0.00	0.00	0.00	0.00	0.00
TRINITY_DN21734_c0_g1	1.86	16.21	89.01	49.20	128.21	30.43	37.74	25.78	296.40	4.40
TRINITY_DN21734_c0_g3	0.00	22.30	71.54	41.91	79.07	50.51	21.00	27.81	58.75	0.00
TRINITY_DN21734_c1_g1	0.00	15.55	0.00	54.41	93.82	44.26	0.00	0.00	31.04	0.00
TRINITY_DN21734_c4_g1	0.00	0.00	0.00	29.91	0.00	0.00	0.00	0.00	15.44	0.00
TRINITY_DN21734_c9_g1	0.00	0.00	0.00	9.62	0.00	0.00	0.00	0.00	0.00	0.00
TRINITY_DN217351_c0_g1	0.00	0.00	0.00	2.61	0.00	0.00	0.00	0.00	0.00	0.00
TRINITY_DN217352_c0_g1	0.00	0.00	0.00	9.31	0.00	0.00	0.00	0.00	0.00	0.00
TRINITY_DN217353_c0_g1	0.00	0.00	0.00	0.00	0.00	0.00	0.00	0.00	2.54	0.00
TRINITY_DN217353_c1_g1	0.00	0.00	5.54	3.39	0.00	0.00	2.53	0.00	7.91	0.00
TRINITY_DN217353_c1_g2	0.00	0.00	0.00	0.00	0.00	7.61	0.00	0.00	0.00	0.00
TRINITY_DN217353_c2_g1	58.22	610.69	1056.44	959.94	1357.72	595.71	448.87	545.04	3085.35	101.20
TRINITY_DN217353_c3_g1	0.00	0.00	0.00	0.00	0.00	0.00	0.00	0.00	0.00	0.00
TRINITY_DN217354_c0_g1	0.00	0.00	0.00	9.71	0.00	0.00	0.00	0.00	0.00	0.00
TRINITY_DN217357_c0_g1	0.00	0.00	0.00	0.00	0.00	0.00	0.00	0.00	0.00	0.00
TRINITY_DN217357_c0_g2	0.00	0.00	0.00	0.00	0.00	0.00	0.00	0.00	0.00	0.00
TRINITY_DN217358_c0_g1	0.00	0.00	0.00	0.00	0.00	13.23	0.00	0.00	0.00	0.00
TRINITY_DN21735_c0_g1	0.00	0.00	0.00	0.00	0.00	0.00	0.00	0.00	0.00	0.00
TRINITY_DN21735_c0_g2	1.61	3.10	32.40	25.48	33.83	21.81	3.42	3.44	53.20	0.00
TRINITY_DN21735_c0_g3	0.00	13.94	20.84	0.00	10.56	0.00	0.00	7.81	0.00	0.00
TRINITY_DN21735_c11_g1	0.00	3.58	13.04	0.00	4.37	4.37	0.00	0.00	4.08	0.00
TRINITY_DN21735_c1_g1	0.00	0.00	6.65	0.00	0.00	0.00	0.00	11.69	18.54	11.79
TRINITY_DN21735_c2_g1	0.00	0.00	0.00	7.26	12.33	0.00	30.25	0.00	0.00	0.00
TRINITY_DN21735_c3_g1	0.00	0.00	0.00	0.00	0.00	0.00	0.00	0.00	0.00	0.00
TRINITY_DN21735_c3_g2	0.00	0.00	0.00	1.61	4.56	0.00	0.00	0.00	5.01	0.00
TRINITY_DN21735_c5_g1	0.00	0.00	0.00	0.00	19.84	0.00	0.00	0.00	6.51	0.00
TRINITY_DN21735_c6_g1	0.00	0.00	0.00	0.00	0.00	0.00	0.00	0.00	0.00	0.00
TRINITY_DN21735_c9_g2	0.00	0.00	0.00	0.00	0.00	0.00	0.00	0.00	0.00	0.00
TRINITY_DN217361_c1_g1	0.00	16.04	0.00	0.00	0.00	0.00	0.00	0.00	0.00	0.00
TRINITY_DN217363_c0_g1	0.00	0.00	0.00	11.45	0.00	0.00	0.00	0.00	0.00	0.00
TRINITY_DN217364_c0_g1	0.00	0.00	2.66	3.73	0.00	0.00	0.00	0.00	0.00	0.00
TRINITY_DN217365_c0_g1	0.00	0.00	0.00	0.00	0.00	0.00	0.00	0.00	0.00	0.00
TRINITY_DN217365_c2_g1	0.00	0.00	0.00	0.00	0.00	0.00	0.00	0.00	0.00	0.00
TRINITY_DN217367_c0_g1	0.00	0.00	0.00	26.32	0.00	0.00	0.00	0.00	10.37	0.00
TRINITY_DN217368_c0_g1	0.00	5.11	39.03	0.00	19.55	16.36	7.41	13.14	24.02	0.00
TRINITY_DN217368_c0_g2	0.00	0.00	0.00	0.00	0.00	2.82	0.00	0.00	0.00	0.00
TRINITY_DN217368_c0_g3	0.00	0.00	0.00	0.74	3.71	3.61	0.00	0.00	4.66	0.00
TRINITY_DN217369_c0_g1	0.00	0.00	0.00	6.38	0.00	0.00	0.00	0.00	0.00	0.00
TRINITY_DN217369_c1_g1	0.00	0.00	0.00	0.00	0.00	18.54	0.00	0.00	0.00	0.00
TRINITY_DN21736_c0_g1	0.00	0.00	0.00	0.00	0.00	0.00	0.00	0.00	8.43	0.00
TRINITY_DN21736_c0_g2	0.00	0.00	0.00	0.00	0.00	0.00	0.00	0.00	0.00	0.00
TRINITY_DN217370_c0_g1	0.00	0.00	0.00	0.00	20.33	0.00	0.00	0.00	0.00	0.00
TRINITY_DN217371_c0_g1	0.00	0.00	0.00	2.35	0.00	0.00	0.00	0.00	3.65	0.00
TRINITY_DN217371_c1_g2	0.00	5.41	3.90	2.40	2.67	10.39	1.19	0.00	17.60	0.00
TRINITY_DN217371_c2_g2	0.00	0.00	0.00	0.00	0.00	7.90	0.00	0.00	7.31	0.00
TRINITY_DN217371_c3_g1	0.00	0.00	0.00	0.00	0.00	0.00	0.00	0.00	5.93	0.00
TRINITY_DN217371_c4_g1	0.00	0.00	0.00	0.00	0.00	0.00	0.00	0.00	0.00	0.00
TRINITY_DN217371_c5_g1	0.00	0.96	0.00	2.13	1.18	0.00	0.00	0.00	1.12	0.00
TRINITY_DN217371_c6_g1	0.00	0.00	14.41	0.00	0.00	0.00	0.00	13.02	0.00	0.00
TRINITY_DN217371_c8_g1	0.00	0.00	0.00	8.96	0.00	0.00	0.00	0.00	0.00	0.00
TRINITY_DN217372_c0_g1	0.00	2.33	5.62	0.00	14.23	2.82	0.00	0.00	0.00	0.00
TRINITY_DN217373_c0_g1	0.00	0.00	0.00	0.00	0.00	0.00	0.00	0.00	36.33	0.00
TRINITY_DN217374_c0_g1	0.00	0.00	0.00	0.00	0.00	0.00	0.00	15.74	0.00	0.00
TRINITY_DN217374_c1_g1	0.00	0.00	0.00	6.67	0.00	0.00	0.00	0.00	0.00	0.00
TRINITY_DN217376_c0_g1	0.00	0.00	0.00	5.09	0.00	0.00	0.00	0.00	0.00	0.00
TRINITY_DN217379_c0_g1	2.91	0.00	3.46	12.63	13.95	0.00	0.00	0.00	7.99	0.00
TRINITY_DN217379_c0_g2	0.00	0.00	0.00	5.79	0.00	0.00	2.88	2.84	21.01	0.00
TRINITY_DN217379_c1_g1	0.00	0.00	0.00	2.42	28.15	8.02	0.00	3.55	7.52	0.00
TRINITY_DN217379_c1_g3	0.00	0.00	0.00	0.00	0.00	0.00	0.00	0.00	31.05	0.00
TRINITY_DN217379_c1_g4	0.00	0.00	0.00	0.00	26.10	0.00	0.00	0.00	0.00	11.35
TRINITY_DN217379_c2_g2	0.00	0.00	0.00	0.00	0.00	0.00	0.00	0.00	0.00	0.00
TRINITY_DN217379_c4_g1	0.00	0.00	0.00	0.00	0.00	0.00	0.00	0.00	0.00	0.00
TRINITY_DN217379_c6_g1	0.00	0.00	0.00	11.45	0.00	0.00	0.00	0.00	54.49	0.00
TRINITY_DN217379_c7_g1	0.00	0.00	0.00	0.00	0.00	0.00	0.00	0.00	0.00	0.00
TRINITY_DN217379_c8_g1	0.00	0.00	26.54	0.00	0.00	0.00	0.00	0.00	0.00	0.00
TRINITY_DN217379_c9_g1	0.00	0.00	0.00	0.00	0.00	0.00	0.00	0.00	0.00	0.00
TRINITY_DN21737_c0_g1	0.00	0.00	19.02	4.63	0.00	0.00	0.00	0.00	7.18	0.00
TRINITY_DN21737_c1_g2	0.00	19.98	87.33	54.15	66.22	25.21	13.98	11.26	132.95	2.22
TRINITY_DN21737_c2_g1	0.00	6.95	59.08	78.35	98.54	47.94	7.53	22.32	100.79	0.00
TRINITY_DN21737_c7_g1	0.00	0.00	76.78	57.83	0.00	0.00	0.00	0.00	18.33	17.06
TRINITY_DN217380_c1_g1	0.00	5.33	6.40	9.86	4.39	0.00	1.96	1.00	7.79	0.00
TRINITY_DN217381_c0_g1	0.00	0.00	0.00	0.00	0.00	0.00	0.00	0.00	14.01	0.00
TRINITY_DN217381_c0_g2	0.00	0.00	0.00	0.00	0.00	0.00	0.00	0.00	0.00	0.00
TRINITY_DN217381_c0_g3	0.00	0.00	0.00	0.00	22.05	0.00	0.00	0.00	0.00	0.00
TRINITY_DN217381_c1_g1	0.00	0.00	0.00	0.00	0.00	0.00	0.00	0.00	15.29	0.00
TRINITY_DN217381_c3_g1	0.00	0.00	0.00	0.00	0.00	0.00	0.00	0.00	0.00	0.00
TRINITY_DN217382_c0_g1	0.00	0.00	0.00	0.00	0.00	7.22	0.00	0.00	0.00	0.00
TRINITY_DN217382_c1_g1	0.00	0.00	0.00	0.00	0.00	0.00	0.00	0.00	0.00	0.00
TRINITY_DN217383_c0_g1	0.00	0.00	0.00	0.00	0.00	0.00	0.00	0.00	0.00	0.00
TRINITY_DN217384_c0_g1	0.00	0.00	0.00	11.24	0.00	0.00	0.00	0.00	0.00	0.00
TRINITY_DN217385_c1_g1	0.00	0.00	17.90	0.00	36.78	36.37	0.00	0.00	51.03	0.00
TRINITY_DN217386_c0_g1	0.00	0.00	0.00	0.00	0.00	0.00	0.00	0.00	0.00	0.00
TRINITY_DN217387_c1_g1	0.00	0.00	0.00	0.00	0.00	0.00	0.00	0.00	4.61	0.00
TRINITY_DN21738_c0_g1	0.00	2.70	0.00	7.05	5.85	0.00	4.61	2.93	9.34	0.00
TRINITY_DN21738_c0_g2	0.00	3.39	0.00	1.61	2.08	0.00	9.59	0.00	15.96	2.58
TRINITY_DN21738_c1_g1	0.00	5.58	0.00	0.00	0.00	0.00	0.00	0.00	0.00	0.00
TRINITY_DN21738_c2_g1	0.00	0.00	0.00	8.35	0.00	0.00	0.00	0.00	13.22	0.00
TRINITY_DN217390_c1_g1	0.00	13.89	16.87	6.79	11.27	0.00	0.00	0.00	0.00	0.00
TRINITY_DN217391_c0_g1	0.00	1.37	1.65	1.01	6.75	0.00	0.00	0.00	1.59	0.00
TRINITY_DN217391_c0_g2	0.00	0.00	14.73	17.80	75.65	0.00	0.00	0.00	14.01	0.00
TRINITY_DN217391_c0_g3	0.00	15.50	18.70	0.00	0.00	0.00	0.00	0.00	17.81	0.00
TRINITY_DN217392_c0_g2	0.00	7.51	3.03	0.00	0.00	6.07	0.00	0.00	0.00	0.00
TRINITY_DN217392_c0_g3	0.00	0.00	4.08	1.88	0.00	0.00	0.00	0.00	0.00	0.00
TRINITY_DN217392_c10_g1	0.00	0.00	4.79	0.00	0.00	0.00	0.00	0.00	4.50	0.00
TRINITY_DN217392_c2_g1	0.00	0.00	0.00	0.00	0.00	0.00	0.00	0.00	21.38	0.00
TRINITY_DN217392_c3_g1	0.00	0.00	0.00	0.00	0.00	0.00	0.00	0.00	0.00	0.00
TRINITY_DN217392_c6_g1	0.00	0.00	0.00	0.00	0.00	0.00	0.00	0.00	0.00	0.00
TRINITY_DN217392_c7_g1	0.00	0.00	0.00	0.00	0.00	0.00	0.00	0.00	0.00	0.00
TRINITY_DN217392_c8_g1	0.00	10.55	0.00	0.00	0.00	0.00	0.00	0.00	12.01	0.00
TRINITY_DN217393_c0_g1	0.00	0.00	0.00	0.00	0.00	0.00	0.00	0.00	0.00	0.00
TRINITY_DN217393_c1_g1	0.00	0.00	0.00	0.00	0.00	0.00	0.00	0.00	0.00	0.00
TRINITY_DN217394_c0_g1	0.00	0.00	0.00	0.00	0.00	0.00	0.00	0.00	0.00	0.00
TRINITY_DN217395_c0_g1	0.00	0.00	23.72	0.00	55.79	15.90	3.58	0.00	14.90	3.52
TRINITY_DN217396_c0_g1	0.00	0.00	0.00	0.00	0.00	0.00	0.00	0.00	0.00	0.00
TRINITY_DN217397_c0_g2	0.00	0.00	0.00	0.00	0.00	0.00	11.29	0.00	0.00	0.00
TRINITY_DN217397_c0_g3	0.00	0.00	0.00	0.00	10.56	10.57	0.00	0.00	0.00	0.00
TRINITY_DN217397_c0_g4	0.00	0.00	0.00	0.00	0.00	0.00	0.00	0.00	0.00	0.00
TRINITY_DN217397_c1_g1	0.00	0.00	0.00	0.00	0.00	0.00	0.00	0.00	0.00	0.00
TRINITY_DN217397_c2_g1	0.00	5.11	4.27	1.15	3.25	0.00	0.00	0.00	16.80	0.00
TRINITY_DN217397_c3_g1	0.00	0.00	0.00	0.00	0.00	0.00	0.00	0.00	0.00	0.00
TRINITY_DN217397_c6_g1	0.00	0.00	0.00	0.00	0.00	0.00	0.00	0.00	15.68	0.00
TRINITY_DN217398_c0_g1	0.00	0.00	0.00	2.48	0.00	0.00	0.00	0.00	0.00	0.00
TRINITY_DN217398_c0_g4	0.00	0.00	0.00	0.00	26.48	0.00	0.00	0.00	24.56	0.00
TRINITY_DN217398_c1_g1	0.00	0.00	0.00	0.00	0.00	1.58	0.00	0.00	0.00	0.00
TRINITY_DN217398_c4_g1	0.00	6.50	0.00	0.00	7.95	7.98	0.00	0.00	0.00	0.00
TRINITY_DN21739_c0_g2	0.00	1.59	13.34	8.23	5.89	6.66	4.39	0.89	15.75	0.00
TRINITY_DN21739_c2_g3	0.00	0.00	0.00	0.00	0.00	0.00	0.00	0.00	0.00	0.00
TRINITY_DN21739_c5_g1	0.00	0.00	0.00	10.68	0.00	0.00	0.00	0.00	0.00	0.00
TRINITY_DN21739_c8_g1	0.00	10.87	0.00	7.86	0.00	0.00	0.00	0.00	0.00	0.00
TRINITY_DN21739_c9_g1	0.00	0.00	0.00	6.97	0.00	5.83	0.00	0.00	4.15	0.00
TRINITY_DN2173_c0_g1	2.26	66.38	95.77	121.75	234.76	145.56	28.90	53.45	387.83	25.74
TRINITY_DN2173_c0_g2	8.72	111.49	151.36	145.71	288.17	87.58	62.21	80.86	633.03	23.89
TRINITY_DN2173_c0_g4	6.32	11.11	19.42	39.43	51.38	7.65	16.76	14.43	65.26	3.15
TRINITY_DN2173_c1_g1	2.29	37.17	83.04	38.33	174.20	36.57	31.69	39.56	251.40	8.43
TRINITY_DN2173_c1_g2	0.00	0.00	26.00	0.00	18.02	2.62	2.42	3.28	19.10	0.00
TRINITY_DN2173_c2_g1	0.00	0.00	0.00	0.00	0.00	0.00	5.75	0.00	0.00	0.00
TRINITY_DN217401_c0_g1	12.04	22.86	13.67	65.87	168.06	97.49	12.25	0.00	65.11	0.00
TRINITY_DN217403_c0_g1	0.00	0.00	0.00	0.00	16.64	0.00	0.00	0.00	0.00	0.00
TRINITY_DN217403_c0_g2	0.00	0.00	0.00	0.00	0.00	0.00	0.00	0.00	0.00	0.00
TRINITY_DN217404_c0_g1	0.00	0.00	0.00	0.00	0.00	0.00	0.00	0.00	3.09	0.00
TRINITY_DN217404_c1_g1	0.00	0.00	0.00	0.00	0.00	0.00	0.00	0.00	0.00	0.00
TRINITY_DN217404_c1_g2	0.00	0.00	0.00	0.00	0.00	0.00	7.41	0.00	0.00	0.00
TRINITY_DN217404_c4_g1	0.00	0.00	0.00	0.00	0.00	0.00	0.00	0.00	0.00	0.00
TRINITY_DN217405_c0_g1	0.00	0.00	0.00	0.00	5.05	10.15	0.00	0.00	14.18	0.00
TRINITY_DN217405_c0_g3	0.00	0.00	0.00	0.00	0.00	0.00	0.00	0.00	0.00	0.00
TRINITY_DN217405_c2_g1	0.00	0.00	0.00	3.37	11.19	5.62	0.00	0.00	5.22	0.00
TRINITY_DN217405_c4_g1	0.00	0.00	0.00	5.15	0.00	0.00	0.00	0.00	8.07	0.00
TRINITY_DN217405_c4_g2	0.00	0.00	0.00	0.00	0.00	0.00	0.00	0.00	2.96	0.00
TRINITY_DN217405_c7_g1	0.00	0.00	0.00	0.00	0.00	0.00	0.00	0.00	0.00	0.00
TRINITY_DN217405_c8_g1	0.00	0.00	13.21	0.00	4.43	8.85	0.00	3.90	0.00	3.91
TRINITY_DN217406_c0_g2	0.00	0.00	0.00	0.00	0.00	0.00	0.00	0.00	15.68	0.00
TRINITY_DN217406_c1_g1	0.00	0.00	0.00	0.00	0.00	0.00	0.00	0.00	28.55	0.00
TRINITY_DN217406_c3_g1	0.00	0.00	0.00	0.00	0.00	0.00	0.00	0.00	0.00	0.00
TRINITY_DN217406_c4_g1	0.00	0.00	0.00	0.00	14.65	0.00	0.00	0.00	40.81	0.00
TRINITY_DN217406_c6_g1	0.00	0.00	0.00	0.00	0.00	0.00	0.00	0.00	0.00	0.00
TRINITY_DN217407_c0_g1	0.00	0.00	0.00	0.00	0.00	0.00	0.00	0.00	28.02	0.00
TRINITY_DN217408_c0_g1	0.00	12.20	0.00	0.00	0.00	0.00	0.00	0.00	0.00	0.00
TRINITY_DN217408_c0_g2	0.00	0.00	0.00	0.00	40.66	0.00	0.00	0.00	0.00	0.00
TRINITY_DN217409_c0_g1	0.00	0.00	0.00	0.00	0.00	0.00	0.00	0.00	0.00	0.00
TRINITY_DN21740_c0_g1	0.00	2.06	13.02	26.75	0.00	23.99	0.00	3.34	0.00	0.00
TRINITY_DN21740_c0_g2	2.93	16.15	17.90	0.00	33.02	5.96	3.21	4.48	39.30	0.00
TRINITY_DN21740_c1_g1	0.00	0.00	0.00	0.00	0.00	0.00	0.00	0.00	0.00	0.00
TRINITY_DN217410_c0_g1	0.00	0.00	23.80	0.00	4.78	0.00	0.00	0.00	0.00	0.00
TRINITY_DN217411_c0_g1	0.00	0.00	0.00	0.00	0.00	0.00	0.00	0.00	17.33	0.00
TRINITY_DN217412_c0_g1	0.00	0.00	0.00	0.00	51.62	0.00	0.00	0.00	15.83	0.00
TRINITY_DN217412_c1_g1	0.00	0.00	0.00	0.00	0.00	0.00	0.00	0.00	0.00	0.00
TRINITY_DN217413_c0_g1	0.00	0.00	0.00	0.00	0.00	0.00	0.00	0.00	7.50	0.00
TRINITY_DN217413_c0_g2	0.00	0.00	0.00	0.00	0.00	0.00	0.00	0.00	0.00	0.00
TRINITY_DN217414_c0_g1	0.00	0.00	1.23	9.19	0.00	3.69	1.13	12.18	8.16	1.67
TRINITY_DN217414_c0_g2	0.00	0.00	0.00	0.00	0.00	0.00	0.00	0.00	0.00	0.00
TRINITY_DN217414_c1_g2	0.00	0.00	0.00	0.00	0.00	0.00	0.00	0.00	0.00	0.00
TRINITY_DN217414_c4_g1	0.00	0.00	0.00	0.00	16.52	4.56	0.00	0.00	4.26	4.04
TRINITY_DN217414_c5_g1	0.00	0.00	0.00	4.12	0.00	0.00	0.00	0.00	0.00	0.00
TRINITY_DN217416_c0_g1	0.00	0.00	16.52	2.50	29.10	12.46	0.00	3.67	3.88	0.00
TRINITY_DN217418_c1_g1	0.00	0.00	0.00	0.00	0.00	0.00	0.00	0.00	0.00	0.00
TRINITY_DN217418_c2_g1	0.00	0.00	0.00	0.00	11.18	0.00	0.00	0.00	0.00	0.00
TRINITY_DN217419_c0_g1	0.00	0.00	0.00	0.00	0.00	0.00	0.00	0.00	0.00	0.00
TRINITY_DN217420_c0_g1	0.00	6.48	7.83	4.76	3.95	0.00	0.00	0.00	7.39	0.00
TRINITY_DN217420_c0_g3	0.00	0.00	0.00	0.00	0.00	0.00	0.00	0.00	0.00	0.00
TRINITY_DN217420_c0_g4	0.00	0.00	0.00	6.87	0.00	0.00	0.00	0.00	0.00	0.00
TRINITY_DN217420_c12_g1	0.00	0.00	0.00	1.90	12.61	6.26	0.00	0.00	0.00	0.00
TRINITY_DN217420_c13_g1	0.00	0.00	0.00	0.00	0.00	0.00	0.00	0.00	0.00	0.00
TRINITY_DN217420_c14_g1	0.00	0.00	0.00	0.00	0.00	0.00	0.00	0.00	10.64	10.01
TRINITY_DN217420_c1_g1	0.00	0.00	0.00	0.00	0.00	0.00	0.00	0.00	0.00	0.00
TRINITY_DN217420_c4_g1	0.00	0.00	0.00	7.69	0.00	0.00	0.00	0.00	0.00	0.00
TRINITY_DN217420_c6_g1	0.00	0.00	18.70	0.00	57.73	0.00	0.00	17.10	0.00	0.00
TRINITY_DN217420_c7_g1	0.00	0.00	0.00	0.00	0.00	0.00	0.00	0.00	18.49	0.00
TRINITY_DN217420_c8_g1	1.59	0.00	3.08	3.41	10.89	0.00	0.00	0.00	0.00	0.00
TRINITY_DN217421_c1_g1	0.00	0.00	0.00	0.00	0.00	0.00	0.00	0.00	0.00	0.00
TRINITY_DN217425_c0_g1	0.00	0.00	7.84	0.00	0.00	0.00	0.00	0.00	0.00	0.00
TRINITY_DN217426_c1_g1	0.00	0.00	0.00	0.00	0.00	0.00	0.00	0.00	0.00	0.00
TRINITY_DN217427_c0_g2	0.00	0.00	0.00	0.00	0.00	0.00	0.00	0.00	0.00	0.00
TRINITY_DN217427_c1_g1	0.00	0.00	0.00	0.00	0.00	0.00	0.00	0.00	28.92	0.00
TRINITY_DN217427_c2_g1	0.00	0.00	0.00	0.00	0.00	0.00	0.00	0.00	18.40	0.00
TRINITY_DN217428_c0_g1	0.00	0.00	0.00	4.93	0.00	0.00	0.00	0.00	0.00	0.00
TRINITY_DN217428_c1_g1	0.00	0.00	0.00	0.00	0.00	0.00	0.00	0.00	0.00	0.00
TRINITY_DN217429_c0_g1	0.00	0.00	0.00	7.64	20.64	0.00	0.00	0.00	0.00	0.00
TRINITY_DN217429_c0_g2	0.00	0.00	0.00	0.00	0.00	0.00	0.00	0.00	8.00	0.00
TRINITY_DN21742_c0_g1	0.00	59.70	53.82	19.18	28.02	27.55	17.38	0.00	118.01	10.88
TRINITY_DN21742_c11_g1	0.00	0.00	4.82	2.05	23.02	27.88	0.00	0.00	0.00	0.00
TRINITY_DN21742_c14_g1	0.00	0.00	39.55	0.00	0.00	0.00	0.00	0.00	0.00	0.00
TRINITY_DN21742_c1_g1	4.53	37.51	76.52	98.38	237.19	54.07	40.50	49.47	281.33	16.53
TRINITY_DN21742_c1_g2	0.00	2.31	10.45	6.99	23.18	0.00	0.00	0.00	6.77	0.00
TRINITY_DN21742_c1_g3	0.00	0.00	0.00	0.00	0.00	0.00	0.00	0.00	3.18	0.00
TRINITY_DN21742_c3_g1	0.51	23.31	18.43	10.31	19.41	6.36	2.66	9.17	37.66	0.00
TRINITY_DN21742_c4_g1	0.00	0.00	0.00	0.00	0.00	0.00	0.00	0.00	0.00	0.00
TRINITY_DN21742_c5_g1	0.00	0.00	0.00	0.00	0.00	0.00	0.00	0.00	0.00	0.00
TRINITY_DN21742_c6_g1	6.24	46.05	17.19	53.77	128.77	12.20	37.49	45.16	244.81	10.25
TRINITY_DN21742_c6_g2	0.00	106.27	205.28	223.61	294.49	152.03	73.66	100.52	526.68	13.48
TRINITY_DN21742_c6_g4	2.74	0.00	16.17	17.87	52.90	25.92	0.00	9.70	78.11	3.44
TRINITY_DN217430_c0_g1	0.00	0.00	0.00	10.97	42.55	6.13	0.00	0.00	22.74	0.00
TRINITY_DN217430_c2_g1	0.00	0.00	0.00	0.00	0.00	0.00	0.00	0.00	0.00	0.00
TRINITY_DN217432_c0_g1	0.00	0.00	13.77	18.33	66.79	0.00	0.00	0.00	0.00	0.00
TRINITY_DN217433_c0_g1	0.00	0.00	0.00	0.00	0.00	0.00	0.00	0.00	0.00	0.00
TRINITY_DN217433_c0_g2	0.00	0.00	0.00	0.00	9.49	0.00	0.00	0.00	0.00	0.00
TRINITY_DN217433_c2_g1	0.00	0.00	0.00	0.00	0.00	0.00	0.00	0.00	0.00	0.00
TRINITY_DN217433_c3_g1	0.00	0.00	0.00	0.00	0.00	19.98	0.00	0.00	0.00	0.00
TRINITY_DN217433_c4_g1	0.00	0.00	0.00	0.00	16.40	0.00	0.00	0.00	0.00	0.00
TRINITY_DN217434_c0_g1	0.00	0.00	0.00	0.00	0.00	0.00	0.00	0.00	0.00	0.00
TRINITY_DN217435_c0_g1	0.00	0.00	0.00	0.00	0.00	0.00	0.00	0.00	0.00	0.00
TRINITY_DN217435_c1_g1	0.00	0.86	4.67	2.06	7.41	4.65	0.00	3.85	16.06	0.00
TRINITY_DN217435_c2_g1	0.00	0.00	0.00	0.00	0.00	0.00	0.00	0.00	0.00	0.00
TRINITY_DN217435_c2_g2	0.00	0.00	0.00	0.00	0.00	0.00	0.00	0.00	0.00	0.00
TRINITY_DN217435_c2_g3	0.00	0.00	0.00	0.00	0.00	0.00	0.00	0.00	0.00	0.00
TRINITY_DN217435_c2_g4	0.00	0.00	0.00	0.00	0.00	0.00	0.00	0.00	0.00	0.00
TRINITY_DN217435_c3_g1	0.00	1.03	3.73	5.36	4.64	1.24	1.14	1.16	4.25	0.00
TRINITY_DN217436_c0_g1	0.00	0.00	0.00	0.00	0.00	0.00	0.00	0.00	28.02	0.00
TRINITY_DN217438_c0_g1	0.00	0.00	0.00	0.00	0.00	0.00	5.64	0.00	0.00	0.00
TRINITY_DN217439_c0_g1	0.00	0.00	0.00	0.00	0.00	0.00	0.00	0.00	0.00	0.00
TRINITY_DN21743_c0_g1	0.00	15.50	18.70	19.25	0.00	16.39	0.00	17.10	85.48	0.00
TRINITY_DN21743_c0_g2	0.00	0.00	36.74	0.00	56.71	0.00	0.00	0.00	37.87	0.00
TRINITY_DN21743_c1_g1	0.00	4.13	24.71	3.21	5.36	14.11	1.92	1.95	26.53	0.00
TRINITY_DN21743_c1_g2	0.00	0.00	0.00	1.42	4.62	0.00	0.00	8.13	2.91	0.00
TRINITY_DN21743_c1_g3	0.00	0.00	8.95	0.00	0.00	5.58	0.00	0.00	0.00	0.00
TRINITY_DN21743_c5_g1	0.00	0.00	0.00	0.00	0.00	0.00	0.00	0.00	0.00	0.00
TRINITY_DN217440_c0_g1	0.00	0.00	0.00	0.00	0.00	0.00	0.00	0.00	0.00	0.00
TRINITY_DN217442_c1_g1	0.00	0.00	0.00	0.00	0.00	0.00	0.00	0.00	50.09	0.00
TRINITY_DN217442_c2_g1	0.00	10.99	0.00	0.00	13.50	26.91	0.00	0.00	0.00	0.00
TRINITY_DN217442_c3_g1	0.00	0.00	0.00	0.00	0.00	0.00	0.00	0.00	0.00	0.00
TRINITY_DN217443_c1_g2	0.00	0.00	0.00	0.00	0.00	0.00	0.00	0.00	0.00	0.00
TRINITY_DN217443_c2_g1	0.00	0.00	35.75	0.00	0.00	0.00	0.00	0.00	0.00	0.00
TRINITY_DN217443_c3_g2	0.00	0.00	3.31	5.81	11.06	6.66	5.06	0.00	25.12	2.96
TRINITY_DN217443_c3_g3	0.00	0.00	0.00	0.00	0.00	0.00	0.00	0.00	0.00	0.00
TRINITY_DN217443_c4_g1	0.00	0.00	0.00	0.00	0.00	0.00	0.00	0.00	0.00	0.00
TRINITY_DN217443_c5_g1	0.00	0.00	0.00	0.00	0.00	0.00	0.00	0.00	0.00	0.00
TRINITY_DN217443_c8_g1	0.00	0.00	0.00	0.00	0.00	0.00	0.00	0.00	19.70	0.00
TRINITY_DN217444_c0_g1	0.00	0.00	0.00	0.00	7.17	0.00	0.00	0.00	20.04	6.34
TRINITY_DN217444_c1_g1	0.00	0.00	0.00	0.00	0.00	0.00	0.00	0.00	0.00	0.00
TRINITY_DN217444_c2_g1	0.00	0.00	0.00	0.00	0.00	7.68	0.00	0.00	0.00	0.00
TRINITY_DN217445_c0_g1	0.00	0.00	5.83	3.51	11.99	0.00	0.00	0.00	10.91	0.00
TRINITY_DN217445_c0_g2	0.00	0.00	0.00	0.00	0.00	18.98	0.00	0.00	8.83	0.00
TRINITY_DN217445_c1_g1	0.00	0.00	0.00	0.00	0.00	0.00	11.66	0.00	12.17	0.00
TRINITY_DN217445_c2_g1	0.00	0.00	0.00	0.00	0.00	0.00	0.00	0.00	10.14	0.00
TRINITY_DN217446_c0_g1	0.00	0.00	0.00	0.00	6.52	0.00	0.00	0.00	6.08	0.00
TRINITY_DN217448_c0_g1	0.00	0.00	0.00	0.00	0.00	0.00	0.00	0.00	0.00	0.00
TRINITY_DN217449_c0_g1	0.00	0.00	0.00	0.00	0.00	0.00	0.00	0.00	18.70	0.00
TRINITY_DN21744_c0_g1	0.00	157.87	141.29	260.17	723.54	211.20	58.38	110.91	936.00	52.53
TRINITY_DN21744_c0_g2	11.08	47.19	139.62	80.23	223.61	98.47	48.78	48.14	312.52	21.14
TRINITY_DN21744_c2_g1	0.00	0.00	27.36	3.30	0.00	0.00	0.00	0.00	10.25	0.00
TRINITY_DN21744_c5_g1	0.00	13.15	7.96	13.31	32.07	0.00	7.21	5.96	57.62	17.73
TRINITY_DN21744_c6_g1	0.00	0.00	0.00	0.00	0.00	0.00	0.00	0.00	0.00	0.00
TRINITY_DN217452_c1_g1	0.00	0.00	0.00	0.00	0.00	0.00	0.00	0.00	0.00	0.00
TRINITY_DN217452_c2_g1	0.00	0.00	0.00	23.54	0.00	19.98	0.00	0.00	0.00	0.00
TRINITY_DN217452_c3_g1	0.00	5.74	0.00	0.00	0.00	0.00	0.00	0.00	13.05	6.20
TRINITY_DN217452_c4_g1	0.00	0.00	0.00	0.00	0.00	0.00	0.00	0.00	0.00	0.00
TRINITY_DN217453_c0_g1	0.00	0.00	0.00	0.00	0.00	0.00	0.00	0.00	0.00	0.00
TRINITY_DN217453_c0_g2	0.00	0.00	0.00	0.00	8.86	0.00	0.00	0.00	0.00	1.97
TRINITY_DN217453_c0_g3	0.00	0.00	0.00	0.00	0.00	0.00	0.00	0.00	0.00	0.00
TRINITY_DN217453_c2_g1	0.00	0.00	82.76	0.00	0.00	0.00	0.00	0.00	0.00	0.00
TRINITY_DN217453_c4_g1	0.00	0.00	30.70	0.00	0.00	0.00	0.00	0.00	0.00	0.00
TRINITY_DN217453_c6_g1	0.00	0.00	75.39	0.00	19.43	0.00	0.00	0.00	0.00	0.00
TRINITY_DN217454_c0_g1	0.00	0.00	0.00	0.00	0.00	0.00	0.00	0.00	0.00	0.00
TRINITY_DN217455_c0_g1	0.00	0.00	0.00	5.45	27.67	0.00	0.00	0.00	0.00	0.00
TRINITY_DN217455_c2_g1	0.00	0.00	0.00	0.00	11.25	0.00	0.00	0.00	10.44	0.00
TRINITY_DN217455_c4_g1	0.00	0.00	0.00	0.00	0.00	18.19	0.00	16.28	28.18	0.00
TRINITY_DN217455_c7_g1	0.00	0.00	0.00	11.24	0.00	0.00	0.00	0.00	0.00	0.00
TRINITY_DN217455_c8_g1	0.00	0.00	0.00	0.00	15.49	15.39	0.00	0.00	0.00	0.00
TRINITY_DN217457_c0_g1	0.00	0.00	0.00	2.50	0.00	4.15	0.00	0.00	5.56	3.68
TRINITY_DN217457_c1_g1	0.00	0.00	0.00	0.00	0.00	0.00	0.00	0.00	7.65	0.00
TRINITY_DN217457_c3_g1	0.00	6.84	0.00	0.00	0.00	0.00	0.00	0.00	0.00	0.00
TRINITY_DN217458_c0_g1	0.00	0.00	0.00	0.00	0.00	0.00	0.00	0.00	0.00	0.00
TRINITY_DN217459_c0_g1	0.00	0.00	0.00	0.00	0.00	0.00	0.00	0.00	15.07	0.00
TRINITY_DN21745_c0_g1	0.00	0.00	0.00	0.00	0.00	66.19	0.00	0.00	30.85	0.00
TRINITY_DN21745_c0_g2	0.00	13.63	20.65	31.10	18.68	33.23	0.00	0.00	46.60	5.49
TRINITY_DN21745_c1_g1	0.00	0.00	0.00	11.33	36.47	0.00	0.00	0.00	0.00	0.00
TRINITY_DN21745_c3_g1	0.00	0.00	0.00	0.00	0.00	60.38	0.00	0.00	0.00	0.00
TRINITY_DN21745_c6_g1	0.00	0.00	0.00	0.00	0.00	0.00	0.00	0.00	15.98	0.00
TRINITY_DN21745_c7_g1	0.00	0.00	0.00	3.11	0.00	0.00	4.65	0.00	0.00	0.00
TRINITY_DN21745_c7_g2	0.00	0.00	12.49	0.00	19.27	0.00	0.00	0.00	0.00	5.62
TRINITY_DN21745_c9_g1	0.00	0.00	0.00	0.00	12.48	3.91	1.29	0.00	2.35	4.44
TRINITY_DN21745_c9_g2	0.00	20.89	5.61	3.63	11.97	12.15	5.42	0.00	16.96	0.00
TRINITY_DN21745_c9_g3	0.00	0.00	0.00	0.00	0.00	0.00	0.00	0.00	0.00	0.00
TRINITY_DN217460_c0_g1	0.00	0.00	0.00	0.00	0.00	0.00	0.00	0.00	0.00	0.00
TRINITY_DN217460_c1_g1	0.00	8.03	19.41	0.00	0.00	0.00	0.00	0.00	0.00	0.00
TRINITY_DN217462_c0_g1	0.00	0.00	0.00	0.00	18.12	0.00	0.00	0.00	0.00	0.00
TRINITY_DN217462_c1_g1	0.00	8.03	0.00	0.00	0.00	0.00	0.00	0.00	0.00	0.00
TRINITY_DN217462_c1_g2	0.00	0.00	0.00	0.00	0.00	0.00	0.00	0.00	0.00	8.10
TRINITY_DN217462_c2_g1	0.00	0.00	0.00	8.35	14.21	0.00	0.00	0.00	0.00	0.00
TRINITY_DN217464_c0_g1	0.00	0.00	0.00	0.00	0.00	18.19	0.00	0.00	51.03	0.00
TRINITY_DN217464_c1_g1	0.00	0.00	3.04	3.71	0.00	3.05	2.77	2.74	2.89	2.73
TRINITY_DN217464_c2_g2	0.00	0.00	0.00	0.00	0.00	27.29	0.00	0.00	0.00	0.00
TRINITY_DN217464_c2_g3	0.00	0.00	0.00	0.00	0.00	7.34	0.00	3.26	3.45	0.00
TRINITY_DN217464_c3_g1	0.00	0.00	0.00	0.00	13.62	0.00	0.00	0.00	0.00	0.00
TRINITY_DN217464_c4_g1	0.00	0.00	0.00	0.00	0.00	0.00	0.00	0.00	0.00	0.00
TRINITY_DN217466_c0_g1	0.00	0.00	0.00	10.80	0.00	0.00	0.00	0.00	0.00	0.00
TRINITY_DN217467_c0_g1	0.00	0.00	0.00	0.00	0.00	0.00	0.00	0.00	9.25	0.00
TRINITY_DN217467_c0_g2	0.00	0.00	0.00	0.00	32.31	0.00	0.00	0.00	0.00	0.00
TRINITY_DN217468_c0_g1	0.00	0.00	0.00	0.00	0.00	0.00	0.00	0.00	8.99	0.00
TRINITY_DN217469_c0_g1	0.00	0.00	0.00	7.91	0.00	0.00	0.00	0.00	0.00	0.00
TRINITY_DN21746_c0_g1	1.90	6.91	13.31	18.83	41.31	24.78	3.46	20.03	40.07	2.55
TRINITY_DN21746_c0_g2	0.00	25.67	53.43	29.78	111.76	28.42	11.31	33.35	111.27	6.96
TRINITY_DN21746_c1_g1	0.00	0.00	0.00	0.00	5.24	0.00	0.00	2.37	0.00	0.00
TRINITY_DN21746_c2_g1	0.85	7.76	21.51	17.65	25.19	8.87	2.19	2.74	37.56	0.48
TRINITY_DN21746_c3_g1	0.00	0.00	0.00	0.00	0.00	0.00	0.00	0.00	0.00	0.00
TRINITY_DN21746_c3_g2	0.00	0.00	0.00	0.00	0.00	0.00	2.36	0.00	9.25	0.00
TRINITY_DN21746_c4_g1	0.00	0.00	0.00	0.00	0.00	0.00	0.00	0.00	0.00	0.00
TRINITY_DN21746_c4_g2	0.00	0.00	0.00	0.00	0.00	0.00	0.00	0.00	23.34	0.00
TRINITY_DN21746_c4_g3	0.00	0.00	0.00	0.00	0.00	0.00	0.00	0.00	0.00	0.00
TRINITY_DN21746_c8_g1	0.00	0.00	0.00	0.00	8.01	0.00	0.00	0.00	25.92	0.00
TRINITY_DN217470_c0_g1	0.00	0.00	0.00	0.00	0.00	0.00	0.00	0.00	0.00	0.00
TRINITY_DN217471_c0_g1	0.00	0.00	7.11	5.69	3.58	0.00	9.76	0.00	0.00	0.00
TRINITY_DN217471_c1_g1	0.00	14.55	0.00	0.00	0.00	0.00	0.00	0.00	11.87	0.00
TRINITY_DN217471_c2_g1	0.00	0.00	0.00	0.00	12.94	14.62	0.00	0.00	13.63	0.00
TRINITY_DN217471_c3_g1	0.00	0.00	0.00	0.00	38.59	0.00	0.00	0.00	0.00	0.00
TRINITY_DN217472_c0_g2	0.00	2.80	23.69	14.43	37.55	30.60	3.08	3.03	38.45	0.00
TRINITY_DN217472_c2_g1	0.00	13.98	0.00	0.00	0.00	34.29	0.00	0.00	0.00	0.00
TRINITY_DN217472_c8_g1	0.00	0.00	0.00	0.00	0.00	0.00	0.00	0.00	12.09	0.00
TRINITY_DN217473_c1_g1	0.00	0.00	0.00	0.00	0.00	0.00	0.00	0.00	0.00	0.00
TRINITY_DN217474_c0_g1	0.00	0.00	0.00	0.00	0.00	0.00	0.00	0.00	0.00	0.00
TRINITY_DN217475_c0_g1	0.00	0.00	0.00	0.00	0.00	3.04	0.00	0.00	0.00	0.00
TRINITY_DN217475_c1_g1	0.00	0.00	0.00	0.00	0.00	0.00	0.00	0.00	0.00	0.00
TRINITY_DN217476_c0_g1	0.00	0.00	0.00	5.49	0.00	0.00	0.00	0.00	0.00	0.00
TRINITY_DN217476_c2_g1	0.00	0.00	0.00	6.13	0.00	0.00	0.00	0.00	0.00	0.00
TRINITY_DN217476_c3_g1	0.00	0.00	0.00	0.00	0.00	0.00	0.00	0.00	0.00	0.00
TRINITY_DN217476_c4_g1	0.00	0.00	0.00	0.00	0.00	0.00	0.00	0.00	0.00	0.00
TRINITY_DN217477_c0_g1	0.00	0.00	9.75	7.85	16.55	6.90	0.00	0.00	0.00	0.00
TRINITY_DN217477_c0_g2	0.00	39.71	4.77	9.55	0.00	44.27	0.00	14.37	15.07	0.00
TRINITY_DN217477_c0_g3	0.00	0.00	6.74	4.14	5.17	0.00	1.55	0.00	0.00	0.00
TRINITY_DN217478_c0_g1	0.00	0.00	0.00	0.00	0.00	0.00	0.00	0.00	0.00	0.00
TRINITY_DN217478_c2_g1	0.00	0.00	0.00	0.00	0.00	0.00	0.00	0.00	0.00	0.00
TRINITY_DN217479_c0_g1	0.00	0.00	0.00	0.00	0.00	0.00	0.00	0.00	0.00	0.00
TRINITY_DN217479_c1_g1	0.00	0.00	0.00	0.00	0.00	0.00	0.00	0.00	0.00	0.00
TRINITY_DN217479_c1_g2	0.00	0.00	0.00	13.35	0.00	8.62	0.00	0.00	0.00	0.00
TRINITY_DN21747_c0_g2	0.00	0.00	0.00	0.00	0.00	0.00	0.00	0.00	39.16	0.00
TRINITY_DN21747_c1_g1	0.00	0.00	0.00	0.00	0.00	0.00	0.00	0.00	0.00	0.00
TRINITY_DN21747_c3_g1	0.00	0.00	0.00	0.00	0.00	0.00	0.00	0.00	0.00	0.00
TRINITY_DN217480_c0_g1	0.00	0.00	0.00	0.00	0.00	0.00	0.00	0.00	0.00	0.00
TRINITY_DN217481_c10_g1	0.00	0.00	0.00	0.00	0.00	0.00	0.00	0.00	30.15	0.00
TRINITY_DN217481_c12_g1	0.00	0.00	0.00	2.38	0.00	0.00	0.00	0.00	22.16	0.00
TRINITY_DN217481_c13_g1	0.00	0.00	0.00	0.00	0.00	0.00	0.00	0.00	0.00	0.00
TRINITY_DN217481_c1_g1	4.69	13.86	16.80	10.85	0.00	9.00	5.04	0.00	15.73	4.98
TRINITY_DN217481_c1_g2	0.00	0.00	0.00	4.96	0.00	0.00	0.00	0.00	17.16	0.00
TRINITY_DN217481_c1_g3	0.00	0.00	0.00	10.39	0.00	0.00	0.00	0.00	0.00	0.00
TRINITY_DN217481_c4_g1	0.00	0.00	13.05	3.92	0.00	0.00	5.85	0.00	6.11	0.00
TRINITY_DN217481_c7_g1	0.00	0.00	0.00	4.81	0.00	3.13	0.00	0.00	0.00	0.00
TRINITY_DN217481_c8_g1	0.00	0.00	13.46	5.44	0.00	0.00	0.00	0.00	0.00	0.00
TRINITY_DN217481_c9_g1	0.00	0.00	0.00	0.00	0.00	0.00	0.00	0.00	4.79	0.00
TRINITY_DN217482_c1_g1	0.00	0.00	0.00	7.35	12.20	0.00	0.00	5.38	0.00	0.00
TRINITY_DN217484_c0_g1	0.00	0.00	18.36	21.92	129.81	18.59	0.00	16.26	51.78	8.15
TRINITY_DN217484_c0_g2	0.00	0.00	0.00	0.00	0.00	0.00	0.00	0.00	11.43	0.00
TRINITY_DN217484_c3_g1	0.00	0.00	0.00	0.00	0.00	0.00	0.00	0.00	0.00	0.00
TRINITY_DN217485_c0_g1	0.00	0.00	0.00	0.00	0.00	0.00	0.00	0.00	8.34	0.00
TRINITY_DN217488_c0_g1	0.00	0.00	0.00	0.00	31.75	0.00	0.00	0.00	14.71	0.00
TRINITY_DN217488_c1_g1	0.00	0.00	0.00	0.00	0.00	0.00	0.00	0.00	0.00	0.00
TRINITY_DN217489_c0_g1	0.00	0.00	0.00	0.00	0.00	0.00	7.65	0.00	0.00	0.00
TRINITY_DN217489_c0_g2	0.00	0.00	39.13	0.00	0.00	0.00	0.00	0.00	0.00	0.00
TRINITY_DN217489_c2_g1	0.00	0.00	0.00	0.00	0.00	0.00	0.00	0.00	8.99	0.00
TRINITY_DN217489_c3_g1	0.00	0.00	0.00	9.18	0.00	0.00	0.00	0.00	0.00	0.00
TRINITY_DN21748_c0_g1	0.00	11.59	27.54	23.53	71.78	0.00	10.70	0.00	13.22	0.00
TRINITY_DN21748_c4_g1	0.00	0.00	0.00	0.00	0.00	15.63	0.00	0.00	29.18	0.00
TRINITY_DN21748_c5_g1	0.00	0.00	0.00	0.00	0.00	0.00	0.00	0.00	37.69	0.00
TRINITY_DN217490_c2_g1	0.00	0.00	88.79	0.00	0.00	0.00	0.00	0.00	0.00	0.00
TRINITY_DN217491_c0_g1	0.00	0.00	0.00	0.00	0.00	0.00	0.00	0.00	0.00	7.39
TRINITY_DN217491_c1_g1	0.00	0.00	5.86	0.00	0.00	0.00	0.00	0.00	0.00	0.00
TRINITY_DN217492_c0_g1	0.00	4.98	0.00	0.00	0.00	0.00	0.00	0.00	0.00	0.00
TRINITY_DN217494_c0_g1	0.00	0.00	0.00	3.16	10.49	0.00	0.00	0.00	19.60	0.00
TRINITY_DN217495_c0_g1	0.00	0.00	0.00	0.00	72.93	0.00	11.43	0.00	0.00	0.00
TRINITY_DN217497_c0_g1	0.00	0.00	0.00	11.45	0.00	19.44	0.00	0.00	18.16	16.91
TRINITY_DN217498_c2_g1	0.00	0.00	0.00	0.00	0.00	0.00	0.00	0.00	0.00	0.00
TRINITY_DN217499_c0_g1	4.23	0.00	0.00	12.03	0.00	0.00	0.00	0.00	4.59	4.49
TRINITY_DN217499_c0_g2	0.00	0.00	0.00	0.00	0.00	0.00	0.00	0.00	0.00	0.00
TRINITY_DN21749_c0_g1	3.86	39.06	34.26	66.42	32.20	11.65	8.37	2.96	131.66	14.67
TRINITY_DN21749_c0_g3	0.00	0.00	0.00	3.31	0.00	12.02	0.00	10.63	11.20	5.18
TRINITY_DN21749_c0_g4	0.00	2.18	9.18	2.42	17.49	2.62	0.00	1.54	24.12	0.00
TRINITY_DN21749_c0_g5	0.00	14.74	18.64	8.19	40.53	11.78	0.00	12.89	28.18	0.00
TRINITY_DN21749_c1_g2	0.00	34.66	65.67	37.72	87.39	30.50	16.56	15.76	91.03	2.07
TRINITY_DN21749_c1_g3	0.93	34.16	62.72	40.92	95.91	28.45	12.82	11.02	72.12	4.44
TRINITY_DN21749_c3_g1	0.00	0.00	9.84	7.26	46.35	0.00	0.00	5.88	38.70	0.00
TRINITY_DN21749_c4_g1	0.00	0.00	0.00	0.00	0.00	0.00	0.00	0.00	0.00	0.00
TRINITY_DN21749_c5_g1	0.00	0.00	0.00	0.00	0.00	0.00	0.00	0.00	0.00	0.00
TRINITY_DN21749_c9_g1	0.00	0.00	0.00	0.00	0.00	0.00	0.00	0.00	0.00	0.00
TRINITY_DN2174_c0_g1	9.39	120.11	166.02	186.66	376.37	115.85	66.64	98.56	867.53	28.60
TRINITY_DN2174_c1_g1	2.46	103.69	109.04	102.97	180.74	93.93	62.00	66.23	570.78	23.78
TRINITY_DN2174_c3_g1	0.00	0.00	14.52	0.00	0.00	0.00	0.00	0.00	27.62	0.00
TRINITY_DN217502_c1_g1	0.00	0.00	0.00	5.51	9.33	0.00	0.00	0.00	17.36	0.00
TRINITY_DN217503_c1_g1	0.00	20.96	22.33	23.17	49.56	15.13	4.63	12.41	53.09	0.00
TRINITY_DN217503_c2_g1	0.00	0.00	0.00	0.00	33.76	0.00	0.00	0.00	0.00	0.00
TRINITY_DN217504_c0_g1	0.00	0.00	3.55	0.00	7.17	0.00	0.00	0.00	0.00	0.00
TRINITY_DN217505_c0_g1	0.00	0.00	0.00	0.00	25.16	0.00	0.00	0.00	6.81	0.00
TRINITY_DN217505_c1_g1	0.00	0.00	0.00	0.00	0.00	0.00	5.42	5.31	12.99	0.00
TRINITY_DN217507_c0_g1	0.00	0.00	5.98	1.83	6.05	0.00	0.00	3.83	2.84	0.00
TRINITY_DN217507_c1_g1	0.00	0.00	0.00	0.00	0.00	0.00	0.00	6.71	7.14	0.00
TRINITY_DN217508_c0_g1	0.00	0.00	13.58	0.00	0.00	0.00	0.00	0.00	0.00	0.00
TRINITY_DN217509_c0_g1	0.00	0.00	49.97	0.00	38.34	0.00	0.00	0.00	11.84	0.00
TRINITY_DN217509_c0_g2	0.00	0.00	35.80	10.76	0.00	0.00	0.00	0.00	0.00	0.00
TRINITY_DN217509_c0_g3	0.00	0.00	0.00	0.00	0.00	0.00	0.00	0.00	0.00	0.00
TRINITY_DN217509_c1_g1	0.00	5.99	0.00	0.00	7.30	7.37	0.00	6.39	0.00	0.00
TRINITY_DN217509_c3_g1	0.00	0.00	0.00	0.00	0.00	0.00	9.15	0.00	19.28	0.00
TRINITY_DN21750_c0_g1	0.00	0.00	0.00	0.00	0.00	0.00	0.00	0.00	0.00	0.00
TRINITY_DN21750_c0_g2	0.00	0.00	0.00	8.11	0.00	13.73	0.00	0.00	12.81	0.00
TRINITY_DN21750_c0_g3	0.00	0.00	0.00	0.00	0.00	0.00	0.00	0.00	0.00	0.00
TRINITY_DN21750_c0_g4	0.00	7.84	33.99	24.83	70.64	9.20	4.76	6.91	52.30	3.41
TRINITY_DN21750_c0_g5	0.00	0.00	0.00	0.00	35.49	31.25	0.00	0.00	24.58	0.00
TRINITY_DN21750_c0_g6	0.00	0.00	0.00	0.00	35.11	0.00	0.00	0.00	24.67	0.00
TRINITY_DN21750_c1_g1	0.00	3.94	14.33	0.00	14.39	0.00	4.31	0.00	22.39	0.00
TRINITY_DN21750_c1_g2	0.00	0.00	0.00	0.00	5.45	0.00	0.00	4.78	0.00	0.00
TRINITY_DN21750_c4_g1	0.00	0.00	0.00	4.96	0.00	4.12	0.00	0.00	3.85	0.00
TRINITY_DN217510_c0_g1	0.00	6.13	5.74	4.05	12.68	7.37	0.56	0.00	13.58	3.42
TRINITY_DN217510_c0_g2	0.00	0.00	0.00	0.00	0.00	0.00	0.00	0.00	30.32	0.00
TRINITY_DN217510_c1_g1	0.00	0.00	0.00	0.00	0.00	0.00	4.29	0.00	0.00	4.22
TRINITY_DN217510_c2_g1	0.00	0.00	0.00	0.00	0.00	0.00	0.00	0.00	0.00	0.00
TRINITY_DN217511_c0_g1	0.00	0.00	0.00	0.00	0.00	0.00	0.00	0.00	0.00	0.00
TRINITY_DN217511_c1_g2	0.00	0.00	0.00	0.00	0.00	0.00	0.00	0.00	20.62	0.00
TRINITY_DN217511_c1_g3	0.00	0.00	0.00	0.00	0.00	0.00	0.00	0.00	0.00	0.00
TRINITY_DN217511_c1_g4	4.12	0.00	0.00	0.00	0.00	4.97	0.00	0.00	0.00	0.00
TRINITY_DN217511_c1_g5	0.00	0.00	0.00	6.87	0.00	0.00	0.00	0.00	0.00	0.00
TRINITY_DN217511_c3_g1	0.00	0.00	8.73	2.31	2.46	11.62	2.68	0.00	0.00	0.00
TRINITY_DN217511_c5_g1	0.00	0.00	0.00	13.66	0.00	0.00	0.00	0.00	0.00	0.00
TRINITY_DN217511_c6_g1	0.00	0.00	0.00	0.00	0.00	0.00	0.00	0.00	0.00	0.00
TRINITY_DN217513_c0_g1	0.00	0.00	0.00	0.00	0.00	0.00	2.65	2.62	5.51	0.00
TRINITY_DN217513_c1_g1	0.00	0.00	31.21	0.00	0.00	0.00	0.00	0.00	0.00	0.00
TRINITY_DN217515_c0_g1	0.00	0.00	14.62	0.00	0.00	0.00	0.00	0.00	0.00	0.00
TRINITY_DN217515_c1_g2	0.00	5.00	6.31	5.65	8.08	0.00	0.00	0.00	11.32	0.00
TRINITY_DN217515_c1_g3	0.00	0.00	0.00	0.00	0.00	0.00	0.00	0.00	0.00	0.00
TRINITY_DN217515_c1_g4	0.00	1.20	0.00	2.36	0.00	3.62	0.00	0.00	5.34	0.00
TRINITY_DN217516_c0_g1	0.00	0.00	6.33	0.00	0.00	6.39	0.00	0.00	23.70	11.27
TRINITY_DN217516_c0_g2	0.00	0.00	0.00	0.00	0.00	3.51	0.00	0.00	3.38	0.00
TRINITY_DN217516_c1_g1	0.00	0.00	0.00	4.83	4.01	0.00	0.00	0.00	0.00	0.00
TRINITY_DN217516_c2_g1	0.00	0.00	0.00	1.92	0.00	0.00	0.00	0.00	0.00	0.00
TRINITY_DN217516_c3_g1	0.00	0.00	0.00	0.00	0.00	0.00	0.00	0.00	0.00	0.00
TRINITY_DN217518_c0_g1	0.00	0.00	0.00	0.00	0.00	0.00	0.00	0.00	0.00	0.00
TRINITY_DN217519_c0_g1	0.00	0.00	28.23	4.23	0.00	0.00	0.00	0.00	0.00	0.00
TRINITY_DN21751_c0_g1	0.00	0.00	20.13	57.19	0.00	0.00	0.00	5.20	47.87	0.00
TRINITY_DN21751_c0_g2	0.00	0.00	24.14	0.00	0.00	36.83	10.84	0.00	0.00	0.00
TRINITY_DN21751_c0_g3	0.00	0.00	0.00	7.49	49.46	0.00	12.51	12.64	14.65	12.46
TRINITY_DN21751_c1_g1	0.00	0.00	16.69	10.63	17.99	0.00	0.00	0.00	0.00	0.00
TRINITY_DN217521_c0_g1	0.00	0.00	30.36	0.00	10.25	0.00	0.00	0.00	0.00	0.00
TRINITY_DN217522_c0_g1	0.00	0.00	0.00	0.00	0.00	0.00	0.00	0.00	0.00	0.00
TRINITY_DN217523_c0_g1	0.00	0.00	0.00	0.00	0.00	0.00	0.00	0.00	0.00	0.00
TRINITY_DN217523_c0_g2	0.00	0.00	0.00	0.00	0.00	0.00	0.00	0.00	0.00	0.00
TRINITY_DN217524_c0_g1	0.00	0.00	0.00	0.00	0.00	0.00	0.00	0.00	0.00	0.00
TRINITY_DN217524_c4_g1	0.00	0.00	0.00	0.00	0.00	0.00	0.00	0.00	0.00	0.00
TRINITY_DN217525_c0_g1	0.00	0.00	0.00	10.76	0.00	0.00	0.00	0.00	0.00	0.00
TRINITY_DN217525_c0_g2	0.00	0.00	0.00	0.00	0.00	0.00	0.00	0.00	0.00	0.00
TRINITY_DN217525_c1_g1	0.00	0.00	0.00	0.00	0.00	0.00	0.00	0.00	0.00	0.00
TRINITY_DN217526_c0_g1	0.00	0.00	57.03	0.00	17.93	0.00	0.00	0.00	0.00	0.00
TRINITY_DN217526_c0_g2	0.00	0.00	0.00	0.00	0.00	0.00	0.00	0.00	41.74	13.04
TRINITY_DN217526_c0_g3	0.00	0.00	0.00	0.00	0.00	0.00	0.00	0.00	0.00	0.00
TRINITY_DN217526_c1_g1	0.00	0.00	0.00	0.00	0.00	0.00	0.00	16.75	0.00	0.00
TRINITY_DN217526_c2_g2	0.00	0.00	0.00	0.00	0.00	3.90	0.00	0.00	30.01	0.00
TRINITY_DN217526_c3_g1	0.00	0.00	0.00	0.00	0.00	0.00	0.00	0.00	0.00	0.00
TRINITY_DN217527_c0_g1	0.00	0.00	0.00	0.00	0.00	0.00	0.00	0.00	0.00	0.00
TRINITY_DN217527_c0_g2	0.00	0.00	2.82	0.00	2.86	0.00	0.00	0.00	0.00	0.00
TRINITY_DN217528_c0_g1	0.00	0.00	0.00	0.00	14.68	0.00	0.00	0.00	0.00	0.00
TRINITY_DN217528_c0_g2	0.00	0.00	0.00	0.00	0.00	0.00	0.00	0.00	12.72	0.00
TRINITY_DN217528_c0_g3	0.00	2.19	5.28	1.61	16.08	0.00	9.65	0.00	0.00	0.00
TRINITY_DN217528_c4_g1	0.00	0.00	0.00	9.18	0.00	0.00	0.00	0.00	43.44	0.00
TRINITY_DN217528_c6_g1	0.00	0.00	0.00	11.57	0.00	0.00	0.00	0.00	0.00	0.00
TRINITY_DN217529_c0_g1	0.00	0.00	0.00	0.00	6.13	0.00	0.00	0.00	0.00	0.00
TRINITY_DN21752_c1_g1	0.00	0.00	0.00	0.00	9.97	0.00	0.00	0.00	0.00	0.00
TRINITY_DN21752_c1_g3	0.00	0.00	0.00	0.00	0.00	0.00	0.00	0.00	0.00	0.00
TRINITY_DN21752_c1_g4	0.00	0.00	0.00	11.04	0.00	0.00	0.00	0.00	17.50	0.00
TRINITY_DN21752_c1_g5	0.00	0.00	0.00	0.00	0.00	0.00	0.00	0.00	8.34	0.00
TRINITY_DN21752_c4_g1	0.00	0.00	0.00	0.00	0.00	0.00	0.00	0.00	0.00	0.00
TRINITY_DN21752_c5_g1	0.00	0.00	0.00	0.00	0.00	0.00	0.00	0.00	0.00	0.00
TRINITY_DN21752_c6_g1	0.00	0.00	0.00	0.00	0.00	0.00	0.00	0.00	0.00	0.00
TRINITY_DN21752_c7_g1	0.00	0.00	0.00	0.00	0.00	0.00	0.00	0.00	0.00	0.00
TRINITY_DN217530_c0_g1	0.00	0.00	0.00	0.00	0.00	0.00	0.00	0.00	14.37	0.00
TRINITY_DN217531_c0_g1	0.00	0.00	0.00	0.00	0.00	0.00	0.00	0.00	17.66	0.00
TRINITY_DN217531_c0_g2	0.00	0.00	0.00	0.00	0.00	0.00	0.00	0.00	0.00	0.00
TRINITY_DN217531_c0_g3	0.00	0.00	26.45	0.00	0.00	0.00	0.00	0.00	0.00	0.00
TRINITY_DN217532_c0_g1	0.00	0.00	0.00	5.79	29.47	0.00	8.68	0.00	27.42	0.00
TRINITY_DN217532_c1_g1	0.00	0.00	0.00	0.00	0.00	0.00	0.00	0.00	0.00	0.00
TRINITY_DN217532_c1_g2	0.00	0.00	0.00	0.00	0.00	0.00	0.00	0.00	75.87	0.00
TRINITY_DN217533_c0_g1	0.00	0.00	0.00	0.00	0.00	0.00	0.00	0.00	0.00	0.00
TRINITY_DN217533_c0_g2	0.00	0.00	0.00	0.00	0.00	0.00	0.00	0.00	0.00	16.16
TRINITY_DN217533_c0_g3	0.00	0.00	0.00	0.00	0.00	0.00	0.00	0.00	0.00	0.00
TRINITY_DN217533_c1_g1	0.00	0.00	0.00	0.00	0.00	0.00	3.01	0.00	21.92	2.96
TRINITY_DN217533_c2_g1	0.00	0.00	17.49	0.00	0.00	0.00	0.00	0.00	0.00	0.00
TRINITY_DN217533_c4_g1	0.00	0.00	0.00	0.00	9.88	19.77	0.00	0.00	18.40	0.00
TRINITY_DN217534_c0_g1	0.00	0.00	0.00	0.00	11.10	0.00	0.00	0.00	10.31	0.00
TRINITY_DN217536_c0_g1	0.00	0.00	0.00	0.00	0.00	17.15	14.97	0.00	0.00	0.00
TRINITY_DN217536_c1_g1	0.00	0.00	0.00	0.00	0.00	0.00	0.00	0.00	0.00	0.00
TRINITY_DN217538_c0_g1	0.00	0.00	7.70	0.00	0.00	0.00	0.00	0.00	0.00	0.00
TRINITY_DN217538_c0_g2	0.00	0.00	0.00	0.00	0.00	19.25	0.00	0.00	18.00	0.00
TRINITY_DN217539_c1_g1	0.00	0.00	0.00	0.00	0.00	0.00	0.00	0.00	0.00	0.00
TRINITY_DN21753_c0_g1	0.00	0.00	0.00	8.02	13.62	0.00	0.00	0.00	12.62	0.00
TRINITY_DN21753_c0_g2	0.00	0.00	0.00	0.00	0.00	3.99	1.83	0.00	0.00	0.00
TRINITY_DN217540_c0_g1	0.00	0.00	0.00	0.00	0.00	0.00	0.00	0.00	0.00	0.00
TRINITY_DN217540_c0_g2	0.00	0.00	1.58	0.97	0.00	0.00	0.00	1.47	0.00	0.00
TRINITY_DN217541_c0_g1	0.00	0.00	3.13	0.00	1.60	0.00	0.00	0.00	0.00	0.00
TRINITY_DN217541_c0_g2	0.00	0.00	0.00	0.00	0.00	0.00	0.00	0.00	0.00	0.00
TRINITY_DN217542_c0_g1	0.00	0.00	0.00	0.00	39.73	0.00	0.00	0.00	12.28	0.00
TRINITY_DN217543_c0_g2	0.00	0.00	0.00	0.00	0.00	0.00	0.00	0.00	0.00	0.00
TRINITY_DN217543_c2_g1	0.00	0.00	0.00	0.00	0.00	0.00	0.00	0.00	0.00	0.00
TRINITY_DN217543_c2_g2	0.00	0.00	11.72	0.00	0.00	0.00	0.00	0.00	0.00	0.00
TRINITY_DN217543_c4_g1	0.00	0.00	0.00	0.00	0.00	0.00	0.00	0.00	2.31	0.00
TRINITY_DN217544_c0_g1	0.00	0.00	0.00	0.00	0.00	0.00	0.00	0.00	17.50	0.00
TRINITY_DN217545_c0_g1	0.00	0.00	0.00	0.00	1.20	2.33	0.00	0.00	2.26	0.00
TRINITY_DN217545_c0_g2	0.00	0.00	12.56	0.00	0.00	0.00	0.00	0.00	0.00	0.00
TRINITY_DN217545_c0_g4	0.00	0.00	0.00	0.00	3.40	0.00	0.00	0.00	0.00	0.00
TRINITY_DN217545_c1_g1	0.00	0.00	0.00	0.00	15.57	0.00	0.00	0.00	0.00	0.00
TRINITY_DN217545_c2_g1	0.00	0.00	0.00	0.00	0.00	0.00	0.00	0.00	0.00	0.00
TRINITY_DN217546_c0_g2	0.00	0.00	0.00	20.59	0.00	0.00	0.00	0.00	0.00	0.00
TRINITY_DN217547_c0_g1	0.00	0.00	0.00	0.00	0.00	0.00	0.00	0.00	12.92	0.00
TRINITY_DN217548_c0_g1	0.00	0.00	0.00	0.00	0.00	15.77	0.00	0.00	0.00	0.00
TRINITY_DN217548_c1_g1	0.00	2.62	3.16	9.65	25.59	0.00	0.00	0.00	3.00	0.00
TRINITY_DN217548_c3_g1	0.00	0.00	0.00	0.00	0.00	0.00	0.00	0.00	14.95	0.00
TRINITY_DN217549_c0_g1	0.00	0.00	0.00	0.00	0.00	0.00	0.00	0.00	11.51	0.00
TRINITY_DN217549_c1_g1	0.00	0.00	0.00	17.00	0.00	0.00	15.69	0.00	15.26	0.00
TRINITY_DN21754_c0_g1	0.00	0.00	0.00	0.00	0.00	0.00	0.00	0.00	7.48	0.00
TRINITY_DN217550_c0_g2	0.00	0.00	0.00	0.00	0.00	0.00	0.00	0.00	0.00	0.00
TRINITY_DN217550_c0_g3	0.00	0.00	21.19	0.00	0.00	0.00	0.00	0.00	0.00	0.00
TRINITY_DN217550_c1_g1	0.00	0.00	0.00	0.00	0.00	0.00	0.00	0.00	0.00	0.00
TRINITY_DN217550_c2_g1	0.00	0.00	0.00	0.00	7.85	0.00	0.00	0.00	3.67	0.00
TRINITY_DN217550_c3_g1	0.00	7.15	0.00	0.00	8.73	0.00	0.00	0.00	8.12	0.00
TRINITY_DN217551_c0_g1	0.00	0.00	13.67	24.70	28.01	0.00	0.00	0.00	0.00	0.00
TRINITY_DN217553_c0_g1	0.00	0.00	0.00	0.00	19.24	0.00	0.00	0.00	35.62	0.00
TRINITY_DN217553_c0_g3	0.00	0.00	0.00	2.93	0.00	0.00	0.00	0.00	0.00	0.00
TRINITY_DN217553_c1_g2	0.00	0.00	0.00	0.00	0.00	0.00	0.00	0.00	5.03	0.00
TRINITY_DN217553_c3_g1	0.00	0.00	0.00	0.00	0.00	0.00	0.00	0.00	5.14	0.00
TRINITY_DN217553_c6_g1	0.00	0.00	0.00	0.00	0.00	0.00	0.00	0.00	0.00	0.00
TRINITY_DN217554_c0_g1	0.00	0.00	0.00	0.00	9.80	4.91	0.00	0.00	9.15	0.00
TRINITY_DN217555_c0_g1	0.00	0.00	7.76	2.24	2.68	3.62	0.00	0.00	14.17	0.48
TRINITY_DN217555_c1_g1	0.00	0.00	0.00	0.00	0.00	0.00	0.00	0.00	6.90	0.00
TRINITY_DN217555_c3_g1	0.00	0.00	0.00	0.00	7.54	0.00	0.00	0.00	0.00	0.00
TRINITY_DN217555_c4_g1	0.00	0.00	0.00	0.00	0.00	0.00	0.00	0.00	2.05	0.00
TRINITY_DN217556_c0_g1	0.00	0.00	0.00	0.00	11.46	0.00	0.00	0.00	21.28	0.00
TRINITY_DN217556_c0_g2	0.00	0.00	0.00	4.64	7.69	3.83	0.00	0.00	7.20	0.00
TRINITY_DN217556_c1_g1	0.69	0.00	11.83	13.14	17.89	5.51	3.64	2.23	34.58	4.39
TRINITY_DN217556_c2_g1	0.00	0.00	0.00	0.00	0.00	0.00	0.00	0.00	0.00	0.00
TRINITY_DN217556_c3_g1	0.00	0.00	0.00	0.00	0.00	0.00	0.00	0.00	14.59	0.00
TRINITY_DN217556_c4_g1	0.00	0.00	0.00	0.00	0.00	23.38	0.00	0.00	0.00	0.00
TRINITY_DN217556_c6_g1	0.00	5.08	0.00	0.00	0.00	0.00	5.55	0.00	0.00	0.00
TRINITY_DN217557_c0_g1	0.00	12.12	0.00	0.00	14.91	0.00	0.00	0.00	27.62	0.00
TRINITY_DN217557_c0_g2	0.00	0.00	0.00	3.27	0.00	5.45	0.00	4.77	5.07	0.00
TRINITY_DN217558_c0_g1	0.00	0.00	0.00	0.00	17.56	0.00	0.00	0.00	0.00	0.00
TRINITY_DN217559_c1_g1	0.00	0.00	0.00	0.00	0.00	0.00	12.69	0.00	53.98	0.00
TRINITY_DN217559_c1_g2	0.00	0.00	0.00	8.93	0.00	0.00	0.00	0.00	0.00	0.00
TRINITY_DN217559_c3_g1	0.00	0.00	72.83	0.00	0.00	0.00	0.00	0.00	0.00	0.00
TRINITY_DN217559_c4_g1	0.00	0.00	0.00	0.00	38.49	0.00	0.00	0.00	0.00	0.00
TRINITY_DN21755_c0_g1	0.00	0.00	0.00	0.00	0.00	0.00	0.00	0.00	0.00	0.00
TRINITY_DN21755_c0_g2	0.00	0.00	0.00	0.00	0.00	0.00	0.00	0.00	0.00	0.00
TRINITY_DN217561_c0_g1	0.00	0.00	0.00	0.00	0.00	0.00	7.46	0.00	7.83	0.00
TRINITY_DN217563_c0_g1	0.00	0.00	45.27	0.00	2.31	0.00	0.00	10.66	56.14	0.00
TRINITY_DN217563_c1_g1	0.00	0.00	9.82	0.00	0.00	0.00	0.00	0.00	0.00	0.00
TRINITY_DN217563_c1_g2	0.00	0.00	0.00	3.20	5.32	0.00	0.00	0.00	0.00	4.72
TRINITY_DN217563_c2_g2	0.00	0.00	0.00	0.00	7.30	7.37	0.00	0.00	6.81	0.00
TRINITY_DN217563_c4_g1	0.00	0.00	0.00	0.00	8.16	8.15	3.67	0.00	7.63	0.00
TRINITY_DN217564_c0_g1	12.44	0.00	112.57	0.00	0.00	0.00	0.00	0.00	0.00	0.00
TRINITY_DN217564_c1_g1	0.00	0.00	0.00	18.66	0.00	0.00	0.00	0.00	9.83	0.00
TRINITY_DN217564_c5_g1	0.00	0.00	0.00	0.00	0.00	0.00	0.00	0.00	0.00	0.00
TRINITY_DN217564_c6_g1	0.00	0.00	0.00	0.00	0.00	0.00	0.00	0.00	0.00	0.00
TRINITY_DN217565_c0_g1	0.00	0.00	0.00	0.00	0.00	0.00	16.60	0.00	0.00	0.00
TRINITY_DN217566_c0_g1	0.00	0.00	0.00	0.00	0.00	0.00	22.27	0.00	0.00	0.00
TRINITY_DN217566_c2_g1	0.00	0.00	0.00	0.00	0.00	0.00	0.00	0.00	30.57	0.00
TRINITY_DN217566_c3_g1	0.00	0.00	0.00	0.00	32.62	0.00	0.00	0.00	0.00	0.00
TRINITY_DN217568_c0_g1	0.00	0.00	0.00	3.86	0.00	25.90	0.00	0.00	12.01	0.00
TRINITY_DN217569_c0_g1	0.00	0.00	0.00	0.00	21.38	0.00	0.00	0.00	0.00	0.00
TRINITY_DN21756_c0_g2	0.00	0.45	4.28	3.64	1.66	1.07	0.00	0.51	4.71	0.50
TRINITY_DN21756_c0_g3	0.00	15.88	0.00	0.00	99.19	0.00	0.00	0.00	18.33	17.06
TRINITY_DN21756_c0_g4	0.00	0.00	5.49	0.00	0.00	0.00	0.00	0.00	0.00	0.00
TRINITY_DN21756_c11_g1	0.00	0.00	0.00	0.00	19.09	0.00	0.00	0.00	0.00	0.00
TRINITY_DN21756_c12_g1	0.00	0.00	17.88	0.00	0.00	0.00	0.00	0.00	16.71	0.00
TRINITY_DN21756_c1_g1	0.00	0.00	0.00	0.00	5.96	0.00	4.41	0.00	9.92	4.35
TRINITY_DN21756_c2_g1	0.00	8.03	16.54	13.06	32.08	11.02	6.33	6.40	24.28	1.27
TRINITY_DN21756_c3_g1	0.00	0.00	0.00	0.00	0.00	0.00	0.00	0.00	0.00	0.00
TRINITY_DN21756_c3_g3	0.00	0.00	0.00	2.48	4.43	0.00	0.00	0.00	18.69	1.20
TRINITY_DN21756_c4_g1	0.00	0.00	0.00	0.00	0.00	0.00	0.00	0.00	0.00	0.00
TRINITY_DN21756_c6_g1	0.00	0.00	0.00	0.00	0.00	0.00	0.00	0.00	0.00	0.00
TRINITY_DN21756_c7_g1	0.00	0.00	20.98	0.00	0.00	0.00	0.00	0.00	19.76	0.00
TRINITY_DN21756_c9_g1	0.00	0.00	0.00	6.54	0.00	0.00	0.00	0.00	0.00	0.00
TRINITY_DN217572_c1_g1	0.00	0.00	0.00	8.96	0.00	0.00	0.00	0.00	28.26	0.00
TRINITY_DN217573_c0_g1	0.00	0.00	0.00	0.00	0.00	0.00	0.00	0.00	0.00	0.00
TRINITY_DN217576_c0_g1	0.00	0.00	15.67	2.38	0.00	7.88	0.00	0.00	0.00	0.00
TRINITY_DN21757_c0_g1	0.43	2.05	11.60	13.03	27.11	6.68	2.14	0.74	6.57	0.46
TRINITY_DN21757_c0_g2	0.00	0.00	0.00	0.00	0.00	0.00	0.22	0.34	0.00	0.00
TRINITY_DN217580_c0_g1	0.00	0.00	0.00	0.00	0.00	0.00	0.00	0.00	6.84	0.00
TRINITY_DN217580_c2_g1	0.00	0.00	0.00	19.74	8.33	0.00	0.00	7.29	0.00	0.00
TRINITY_DN217580_c4_g1	0.00	0.00	0.00	0.00	0.00	0.00	0.00	0.00	0.00	0.00
TRINITY_DN217580_c6_g1	0.00	0.00	0.00	0.00	0.00	0.00	0.00	0.00	0.00	0.00
TRINITY_DN217581_c0_g1	0.00	0.00	0.00	0.00	0.00	0.00	0.00	0.00	0.00	0.00
TRINITY_DN217582_c0_g1	0.00	0.00	0.00	0.00	0.00	0.00	0.00	0.00	32.94	0.00
TRINITY_DN217583_c0_g1	0.00	0.00	0.00	0.00	0.00	0.00	0.00	0.00	0.00	0.00
TRINITY_DN217583_c2_g1	0.00	0.00	9.49	0.00	0.00	0.00	0.00	0.00	0.00	0.00
TRINITY_DN217583_c3_g1	17.57	0.00	0.00	0.00	0.00	0.00	0.00	0.00	0.00	0.00
TRINITY_DN217583_c4_g1	0.00	7.28	0.00	0.90	1.50	2.92	0.00	1.36	4.23	1.34
TRINITY_DN217583_c5_g1	0.00	0.00	0.00	0.00	0.00	0.00	0.00	0.00	0.00	0.00
TRINITY_DN217583_c6_g1	0.00	0.00	0.00	7.03	0.00	0.00	0.00	0.00	5.45	0.00
TRINITY_DN217584_c0_g1	0.00	0.00	0.00	0.00	0.00	0.00	0.00	0.00	0.00	0.00
TRINITY_DN217586_c0_g1	0.00	0.00	0.00	0.00	0.00	0.00	0.00	0.00	0.00	0.00
TRINITY_DN217586_c0_g2	0.00	0.00	0.00	0.00	0.00	0.00	0.00	0.00	0.00	0.00
TRINITY_DN217586_c1_g1	0.00	0.00	0.00	0.00	15.74	0.00	0.00	6.88	0.00	0.00
TRINITY_DN217588_c1_g1	0.00	0.00	0.00	0.00	0.00	0.00	0.00	0.00	17.77	0.00
TRINITY_DN217588_c2_g1	0.00	0.00	2.91	3.58	0.00	0.00	0.00	0.00	8.44	0.00
TRINITY_DN217588_c3_g1	0.00	24.62	0.00	0.00	0.00	0.00	0.00	0.00	0.00	0.00
TRINITY_DN217588_c4_g1	0.00	0.00	0.00	0.00	0.00	0.00	0.00	0.00	0.00	0.00
TRINITY_DN217589_c1_g1	0.00	0.00	0.00	0.00	0.00	0.00	0.00	0.00	0.00	0.00
TRINITY_DN21758_c0_g1	0.00	0.00	0.00	0.00	0.00	0.00	0.00	16.93	0.00	0.00
TRINITY_DN21758_c4_g1	0.00	0.00	0.00	0.00	0.00	0.00	0.00	0.00	0.00	0.00
TRINITY_DN217591_c2_g1	0.00	0.00	0.00	0.00	0.00	0.00	0.00	0.00	0.00	0.00
TRINITY_DN217591_c2_g2	0.00	0.00	0.00	0.00	0.00	0.00	0.00	0.00	0.00	0.00
TRINITY_DN217591_c2_g3	0.00	0.00	0.00	5.35	8.91	0.00	0.00	1.61	6.71	0.00
TRINITY_DN217591_c5_g1	0.00	0.00	25.16	15.17	12.86	0.00	0.00	0.00	0.00	0.00
TRINITY_DN217592_c0_g1	0.00	0.00	0.00	1.07	1.78	1.74	0.00	1.60	3.35	0.00
TRINITY_DN217592_c1_g1	0.00	0.00	0.00	0.00	0.00	0.00	0.00	0.00	4.86	0.00
TRINITY_DN217593_c10_g1	0.00	0.00	0.00	0.00	0.00	0.00	0.00	0.00	9.83	0.00
TRINITY_DN217593_c11_g1	0.00	0.00	0.00	0.00	0.00	0.00	16.79	0.00	18.00	0.00
TRINITY_DN217593_c12_g1	0.00	15.24	0.00	0.00	6.18	0.00	5.55	0.00	11.55	0.00
TRINITY_DN217593_c1_g1	0.00	0.00	0.00	0.00	0.00	0.00	0.00	0.00	0.00	0.00
TRINITY_DN217593_c2_g1	0.00	0.00	0.00	0.00	0.00	53.15	0.00	0.00	0.00	0.00
TRINITY_DN217593_c5_g1	0.00	0.00	0.00	0.00	0.00	0.00	0.00	0.00	0.00	0.00
TRINITY_DN217593_c7_g1	0.00	14.97	36.10	0.00	0.00	0.00	0.00	0.00	17.16	0.00
TRINITY_DN217593_c9_g1	0.00	0.00	0.00	0.00	0.00	0.00	0.00	0.00	0.00	0.00
TRINITY_DN217594_c0_g1	0.00	0.00	0.00	0.00	0.00	0.00	0.00	0.00	0.00	0.00
TRINITY_DN217594_c1_g1	0.00	0.00	0.00	0.00	0.00	16.79	0.00	0.00	7.78	0.00
TRINITY_DN217594_c2_g1	0.00	0.00	0.00	9.65	16.03	0.00	0.00	4.70	24.97	0.00
TRINITY_DN217595_c0_g1	0.00	0.00	0.00	0.00	2.21	0.00	0.00	0.00	4.15	0.00
TRINITY_DN217595_c1_g1	0.00	0.00	0.00	0.00	0.00	0.00	0.00	0.00	0.00	0.00
TRINITY_DN217596_c0_g1	0.00	0.00	0.00	15.38	26.10	0.00	0.00	0.00	0.00	0.00
TRINITY_DN217596_c10_g1	0.00	0.00	5.08	0.00	0.00	0.00	0.00	0.00	0.00	0.00
TRINITY_DN217596_c1_g1	0.00	0.00	56.09	0.00	38.49	0.00	0.00	17.10	0.00	0.00
TRINITY_DN217596_c1_g2	0.00	0.00	0.00	0.00	0.00	0.00	0.00	0.00	0.00	0.00
TRINITY_DN217596_c4_g1	0.00	0.00	0.00	0.00	0.00	0.00	0.00	0.00	0.00	0.00
TRINITY_DN217596_c6_g1	0.00	16.86	5.08	6.07	0.00	41.18	0.00	0.00	0.00	0.00
TRINITY_DN217596_c7_g1	0.00	0.00	0.00	0.00	0.00	0.00	18.52	0.00	19.53	0.00
TRINITY_DN217596_c8_g1	0.00	0.00	0.00	0.00	0.00	0.00	12.69	0.00	0.00	0.00
TRINITY_DN217596_c9_g1	0.00	0.00	0.00	0.00	0.00	11.03	0.00	0.00	0.00	0.00
TRINITY_DN217597_c0_g1	0.00	11.35	0.00	0.00	0.00	27.67	0.00	0.00	0.00	0.00
TRINITY_DN217598_c1_g1	0.00	0.00	13.71	4.12	0.00	0.00	0.00	0.00	0.00	0.00
TRINITY_DN217599_c0_g2	0.00	0.00	0.00	0.00	0.00	0.00	0.00	0.00	0.00	0.00
TRINITY_DN217599_c1_g1	0.00	0.00	0.00	0.00	0.00	22.43	0.00	0.00	0.00	0.00
TRINITY_DN217599_c1_g2	0.00	0.00	0.00	0.00	0.00	0.00	0.00	0.00	0.00	0.00
TRINITY_DN217599_c2_g1	0.00	0.00	0.00	0.00	0.00	3.33	0.00	0.00	6.97	3.74
TRINITY_DN217599_c4_g1	0.00	0.00	0.00	0.00	1.79	0.00	0.00	0.00	5.06	0.00
TRINITY_DN21759_c1_g1	0.00	0.00	0.00	0.00	0.00	0.00	0.00	0.00	0.00	0.00
TRINITY_DN21759_c2_g1	0.00	0.00	0.00	19.64	21.65	0.00	0.00	7.25	0.00	0.00
TRINITY_DN21759_c2_g2	1.57	14.28	63.75	32.42	63.26	36.45	6.68	15.09	50.81	6.64
TRINITY_DN21759_c2_g3	0.00	0.00	0.00	0.00	0.00	0.00	0.00	0.00	0.00	0.00
TRINITY_DN21759_c3_g1	0.00	7.94	9.58	18.02	70.12	9.71	0.00	17.68	45.15	0.00
TRINITY_DN21759_c4_g1	0.00	0.00	0.00	0.00	0.00	0.00	0.00	0.00	0.00	0.00
TRINITY_DN2175_c0_g2	6.71	45.21	113.66	57.54	215.58	82.67	15.39	22.46	162.21	13.70
TRINITY_DN2175_c0_g3	121.34	1642.45	3546.34	2360.62	5258.03	2216.61	1067.55	1249.28	8646.81	309.77
TRINITY_DN2175_c12_g1	0.78	11.44	15.37	34.89	55.06	10.34	6.69	1.57	48.85	0.00
TRINITY_DN2175_c13_g1	2.87	74.24	73.72	78.08	139.17	65.97	14.18	29.48	170.44	1.02
TRINITY_DN2175_c15_g1	1.83	14.20	0.00	0.00	0.00	0.00	1.96	0.00	0.00	0.00
TRINITY_DN2175_c19_g1	0.00	0.00	0.00	0.00	0.00	0.00	0.00	0.00	0.00	0.00
TRINITY_DN2175_c1_g1	0.00	8.36	30.67	30.23	49.76	26.49	16.38	10.30	41.04	2.73
TRINITY_DN2175_c22_g1	0.00	4.79	8.30	24.89	45.64	17.01	0.00	6.98	75.56	0.00
TRINITY_DN2175_c24_g1	0.00	0.00	0.00	0.00	34.26	0.00	0.00	0.00	0.00	50.30
TRINITY_DN2175_c26_g1	0.00	0.00	0.00	0.00	0.00	0.00	0.00	0.00	4.33	0.00
TRINITY_DN2175_c2_g1	1.44	25.10	75.43	52.63	88.63	24.30	22.71	18.09	173.36	4.58
TRINITY_DN2175_c3_g1	0.00	0.00	12.65	1.93	0.00	0.00	0.00	0.00	0.00	0.00
TRINITY_DN2175_c3_g3	0.00	0.00	2.12	0.00	0.00	3.07	0.00	0.00	2.31	0.56
TRINITY_DN2175_c4_g2	0.00	0.00	0.00	0.00	88.84	0.00	0.00	0.00	15.76	0.00
TRINITY_DN2175_c5_g1	0.00	0.00	13.02	10.18	38.25	0.00	0.00	0.00	5.15	0.00
TRINITY_DN2175_c6_g1	1.23	17.39	33.84	23.20	53.32	17.11	3.03	5.83	57.29	0.00
TRINITY_DN2175_c7_g1	0.00	99.81	81.22	161.15	335.11	97.79	23.17	112.19	349.84	7.28
TRINITY_DN2175_c8_g1	0.00	0.00	0.00	4.14	0.00	0.00	0.00	0.00	0.00	0.00
TRINITY_DN217600_c0_g1	0.00	18.28	0.00	0.00	65.36	0.00	15.55	0.00	0.00	0.00
TRINITY_DN217600_c4_g1	0.00	0.00	0.00	0.00	0.00	0.00	0.00	0.00	31.97	0.00
TRINITY_DN217600_c7_g1	0.00	0.00	0.00	0.00	0.00	0.00	0.00	0.00	0.00	0.00
TRINITY_DN217601_c0_g1	0.00	0.00	0.00	0.00	0.00	0.00	0.00	0.00	0.00	0.00
TRINITY_DN217601_c0_g2	0.00	0.00	0.00	0.00	0.00	0.00	0.00	31.41	0.00	0.00
TRINITY_DN217602_c0_g1	0.00	0.00	19.40	0.00	0.00	0.00	0.00	0.00	0.00	0.00
TRINITY_DN217602_c1_g1	0.00	0.00	0.00	0.00	0.00	0.00	0.00	0.00	0.00	0.00
TRINITY_DN217603_c0_g1	0.00	0.00	0.00	0.00	0.00	0.00	0.00	0.00	13.68	0.00
TRINITY_DN217603_c0_g2	0.00	0.00	0.00	15.04	38.34	0.00	0.00	0.00	7.87	0.00
TRINITY_DN217603_c1_g1	0.00	8.72	3.50	5.37	2.78	3.50	1.60	3.22	3.37	1.59
TRINITY_DN217603_c3_g1	0.00	0.00	0.00	0.00	4.02	0.00	0.00	2.43	1.27	0.00
TRINITY_DN217604_c0_g1	0.00	0.00	0.00	0.00	12.87	0.00	0.00	0.00	47.01	0.00
TRINITY_DN217605_c0_g1	0.00	0.00	0.00	0.00	0.00	0.00	0.00	0.00	0.00	0.00
TRINITY_DN217606_c0_g1	0.00	0.00	0.00	0.00	0.00	0.00	0.00	0.00	0.00	0.00
TRINITY_DN217606_c0_g2	0.00	0.00	35.99	0.00	24.49	0.00	0.00	0.00	22.70	0.00
TRINITY_DN217606_c3_g1	0.00	0.00	15.60	0.00	0.00	0.00	0.00	0.00	29.63	0.00
TRINITY_DN217607_c0_g1	0.00	0.00	0.00	0.00	23.06	0.00	0.00	0.00	0.00	0.00
TRINITY_DN217609_c1_g1	0.00	0.00	0.00	11.72	0.00	0.00	0.00	0.00	0.00	0.00
TRINITY_DN21760_c0_g1	1.45	4.65	20.90	14.61	29.19	10.30	1.54	11.52	61.30	0.53
TRINITY_DN21760_c1_g1	0.00	0.00	0.00	0.00	0.00	0.00	0.00	0.00	0.00	0.00
TRINITY_DN21760_c3_g1	0.00	0.00	0.00	9.32	0.00	0.00	0.00	0.00	0.00	0.00
TRINITY_DN217610_c0_g1	0.00	0.00	0.00	1.52	0.00	0.00	0.00	0.00	3.35	0.00
TRINITY_DN217610_c0_g2	0.00	0.00	0.00	0.00	13.56	7.60	0.00	1.74	14.25	0.00
TRINITY_DN217610_c0_g5	0.00	0.00	0.00	0.00	2.30	0.00	0.00	0.00	0.00	0.00
TRINITY_DN217610_c2_g1	0.00	0.00	0.00	0.00	7.69	0.00	0.00	0.00	0.00	0.00
TRINITY_DN217611_c0_g1	0.00	0.00	68.41	15.35	6.78	2.99	3.06	0.00	6.37	0.00
TRINITY_DN217611_c0_g2	0.00	0.00	0.00	1.35	0.00	0.00	0.00	0.00	0.00	0.00
TRINITY_DN217611_c0_g3	0.00	0.00	5.65	0.00	0.00	0.00	0.00	0.00	0.00	0.00
TRINITY_DN217611_c0_g5	0.00	0.00	0.00	0.00	0.00	0.00	0.00	0.00	0.00	0.00
TRINITY_DN217612_c0_g1	0.00	0.00	7.02	3.90	14.50	9.82	0.65	3.31	18.49	0.65
TRINITY_DN217612_c1_g1	0.00	0.00	0.00	0.00	23.59	0.00	0.00	0.00	21.94	0.00
TRINITY_DN217612_c1_g2	1.29	0.00	7.44	6.40	6.10	1.49	0.00	1.38	7.18	1.36
TRINITY_DN217612_c1_g4	0.00	0.00	2.83	0.00	4.80	0.00	2.58	0.00	4.53	0.00
TRINITY_DN217612_c1_g5	0.00	2.46	0.00	0.00	0.00	0.00	0.00	2.67	8.46	0.00
TRINITY_DN217612_c5_g1	0.00	0.00	28.54	10.46	2.89	0.00	0.00	0.00	10.85	0.00
TRINITY_DN217612_c7_g1	0.00	0.00	0.00	12.94	0.00	0.00	0.00	0.00	0.00	0.00
TRINITY_DN217614_c0_g1	0.00	0.00	11.90	0.00	0.00	2.99	0.00	0.00	0.00	0.00
TRINITY_DN217616_c0_g1	0.00	0.00	0.00	13.08	0.00	0.00	0.00	0.00	0.00	0.00
TRINITY_DN217616_c1_g1	0.00	0.00	0.00	0.00	0.00	0.00	0.00	0.00	0.00	0.00
TRINITY_DN217616_c2_g1	0.00	0.00	21.19	6.34	10.75	21.54	0.00	0.00	30.02	0.00
TRINITY_DN217616_c5_g1	0.00	0.00	0.00	0.00	0.00	0.00	0.00	0.00	0.00	0.00
TRINITY_DN217617_c0_g1	0.00	0.00	0.00	0.00	0.00	0.00	0.00	0.00	7.94	0.00
TRINITY_DN217619_c0_g1	0.00	0.00	0.00	1.49	0.00	0.00	0.00	0.00	0.00	0.00
TRINITY_DN217619_c0_g2	0.00	1.79	0.00	0.00	0.00	0.00	0.00	0.00	0.00	0.00
TRINITY_DN21761_c0_g1	7.55	34.68	8.57	44.95	59.88	16.14	7.65	15.11	118.71	0.00
TRINITY_DN21761_c0_g2	0.00	5.05	0.00	0.00	8.44	0.00	3.80	6.15	0.00	0.00
TRINITY_DN217620_c0_g1	0.00	0.00	0.00	0.00	0.00	0.00	0.00	0.00	0.00	0.00
TRINITY_DN217620_c1_g1	0.00	0.00	0.00	0.00	0.00	0.00	0.00	0.00	15.53	0.00
TRINITY_DN217620_c2_g1	0.00	0.00	0.00	0.00	8.29	0.00	0.00	0.00	7.69	0.00
TRINITY_DN217620_c2_g2	0.00	0.00	0.00	0.00	0.00	0.00	4.53	0.00	0.00	0.00
TRINITY_DN217620_c3_g1	0.00	0.00	0.00	0.00	0.00	0.00	0.00	0.00	0.00	0.00
TRINITY_DN217620_c4_g1	0.00	10.60	12.74	0.00	0.00	0.00	0.00	0.00	67.06	0.00
TRINITY_DN217620_c5_g1	0.00	0.00	2.56	0.00	0.00	0.00	2.52	0.00	0.00	0.00
TRINITY_DN217620_c6_g1	0.00	0.00	0.00	3.12	0.00	0.00	0.00	0.00	0.00	0.00
TRINITY_DN217620_c7_g1	0.00	0.00	0.00	2.98	4.95	7.33	0.00	0.00	2.33	0.00
TRINITY_DN217620_c8_g1	0.00	0.00	0.00	5.73	9.59	4.72	0.00	4.24	0.00	0.00
TRINITY_DN217620_c9_g1	0.00	0.00	0.00	0.00	0.00	0.00	0.00	0.00	75.37	0.00
TRINITY_DN217621_c0_g1	0.00	0.00	38.81	0.00	0.00	0.00	0.00	0.00	9.14	0.00
TRINITY_DN217621_c0_g3	0.00	0.00	0.00	0.00	0.00	0.00	0.00	0.00	13.71	0.00
TRINITY_DN217621_c0_g4	0.00	0.00	16.96	0.00	17.52	34.53	0.00	0.00	0.00	0.00
TRINITY_DN217621_c1_g1	0.00	30.68	1.16	0.00	0.00	0.00	0.00	0.00	0.00	0.00
TRINITY_DN217621_c3_g1	0.00	0.00	0.00	0.00	0.00	0.00	0.00	0.00	0.00	0.00
TRINITY_DN217621_c4_g1	0.00	0.00	0.00	0.00	8.32	0.00	3.74	0.00	0.00	0.00
TRINITY_DN217622_c0_g1	3.09	167.12	163.04	234.45	499.01	49.10	93.48	118.06	1131.75	42.62
TRINITY_DN217622_c2_g1	0.00	0.00	5.83	17.57	5.84	0.00	10.48	0.00	27.27	0.00
TRINITY_DN217622_c5_g1	0.00	3.16	13.31	4.67	9.70	5.71	0.00	0.00	9.13	0.00
TRINITY_DN217622_c6_g1	0.00	0.00	0.00	0.00	0.00	0.00	0.00	0.00	0.00	0.00
TRINITY_DN217623_c1_g1	0.00	0.00	37.96	0.00	18.90	0.00	16.35	0.00	0.00	0.00
TRINITY_DN217623_c2_g1	0.00	0.00	0.00	0.00	0.00	0.00	0.00	0.00	7.91	0.00
TRINITY_DN217623_c3_g1	0.00	0.00	0.00	0.00	0.00	0.00	0.00	0.00	0.00	0.00
TRINITY_DN217625_c0_g1	0.00	0.00	0.00	0.00	0.00	0.00	0.00	0.00	6.49	0.00
TRINITY_DN217626_c0_g1	0.00	0.00	0.00	0.00	0.00	0.00	0.00	0.00	0.00	0.00
TRINITY_DN217626_c0_g2	0.00	0.00	0.00	0.00	0.00	0.00	0.00	0.00	7.20	0.00
TRINITY_DN217626_c1_g1	0.00	0.00	0.00	0.00	0.00	0.00	0.00	0.00	0.00	0.00
TRINITY_DN217628_c0_g2	0.00	3.96	0.00	5.82	24.14	9.68	0.00	0.00	9.02	4.28
TRINITY_DN217629_c0_g1	0.00	0.00	0.00	0.00	0.00	0.00	0.00	0.00	0.00	0.00
TRINITY_DN217629_c0_g2	0.00	0.00	0.00	0.00	0.00	2.00	1.83	0.00	1.91	0.00
TRINITY_DN217629_c1_g1	0.00	0.00	0.00	22.48	0.00	0.00	0.00	0.00	0.00	0.00
TRINITY_DN21762_c0_g1	0.00	0.00	18.37	25.07	0.00	0.00	0.00	13.36	28.02	0.00
TRINITY_DN21762_c0_g2	0.00	0.00	0.00	0.00	18.73	0.00	0.00	0.00	0.00	0.00
TRINITY_DN217630_c0_g1	0.00	0.00	0.00	0.00	0.00	0.00	0.00	0.00	0.00	0.00
TRINITY_DN217630_c0_g2	0.00	0.00	8.65	8.31	6.84	0.00	0.00	0.00	19.22	0.00
TRINITY_DN217630_c0_g3	0.00	0.00	0.00	0.00	0.00	0.00	0.00	0.00	0.00	0.00
TRINITY_DN217630_c1_g1	0.00	15.22	0.00	15.28	0.00	0.00	0.00	0.00	0.00	0.00
TRINITY_DN217631_c0_g1	0.00	0.00	0.00	0.00	0.00	0.00	0.00	0.00	12.01	0.00
TRINITY_DN217632_c0_g1	0.00	0.00	2.39	1.46	0.00	0.00	0.00	2.17	9.12	0.00
TRINITY_DN217633_c0_g1	0.00	0.00	3.71	0.00	11.21	0.00	0.00	0.00	3.50	0.00
TRINITY_DN217634_c0_g1	0.00	0.00	0.00	0.00	0.00	0.00	0.00	0.00	0.00	0.00
TRINITY_DN217634_c1_g2	0.00	0.00	0.00	0.00	0.00	0.00	0.00	0.00	7.78	0.00
TRINITY_DN217634_c2_g1	0.00	0.00	0.00	0.00	0.00	0.00	0.00	0.00	0.00	0.00
TRINITY_DN217634_c3_g1	0.00	0.00	32.24	0.00	0.00	0.00	0.00	0.00	0.00	0.00
TRINITY_DN217635_c0_g1	0.00	0.00	0.00	0.00	32.62	0.00	0.00	0.00	0.00	0.00
TRINITY_DN217636_c0_g2	0.00	36.76	0.00	0.00	11.25	0.00	0.00	0.00	10.44	0.00
TRINITY_DN217636_c1_g1	0.00	0.00	0.00	0.00	0.00	0.00	0.00	0.00	0.00	0.00
TRINITY_DN217637_c0_g1	0.00	0.00	0.00	0.00	0.00	0.00	0.00	0.00	0.00	0.00
TRINITY_DN217637_c0_g2	0.00	0.00	0.00	0.00	0.00	0.00	0.00	0.00	0.00	0.00
TRINITY_DN217638_c0_g1	0.00	0.00	0.00	0.00	0.00	0.00	0.00	0.00	5.12	0.00
TRINITY_DN217639_c0_g1	0.00	0.00	0.00	0.00	0.00	0.00	0.00	0.00	3.49	0.00
TRINITY_DN217639_c0_g2	0.00	0.00	0.00	0.00	7.39	0.00	0.00	0.00	0.00	0.00
TRINITY_DN217639_c1_g1	0.00	0.00	0.00	4.55	0.00	0.00	0.00	0.00	0.00	0.00
TRINITY_DN217639_c3_g1	0.00	0.00	0.00	0.00	0.00	0.00	0.00	0.00	0.00	0.00
TRINITY_DN217639_c4_g1	0.00	0.00	0.00	0.00	0.00	0.00	0.00	0.00	0.00	0.00
TRINITY_DN21763_c0_g1	0.00	0.00	0.00	0.00	11.69	0.00	0.00	3.17	5.54	0.00
TRINITY_DN21763_c0_g2	0.00	15.88	0.00	11.57	19.84	0.00	0.00	0.00	18.33	0.00
TRINITY_DN217640_c3_g1	0.00	0.00	0.00	0.00	0.00	0.00	0.00	0.00	0.00	0.00
TRINITY_DN217641_c0_g1	0.00	0.00	18.26	0.00	27.67	0.00	0.00	0.00	8.58	0.00
TRINITY_DN217641_c0_g2	0.00	0.00	0.00	0.00	0.00	27.28	0.00	0.00	12.72	0.00
TRINITY_DN217641_c0_g3	0.00	0.00	0.00	9.32	0.00	0.00	0.00	0.00	0.00	0.00
TRINITY_DN217641_c1_g1	0.00	0.00	0.00	0.00	0.00	0.00	0.00	0.00	0.00	0.00
TRINITY_DN217642_c0_g1	0.00	0.00	0.00	0.00	0.00	0.00	0.00	0.00	0.00	0.00
TRINITY_DN217645_c0_g1	0.00	0.00	142.86	22.67	58.28	0.00	0.00	51.82	84.48	0.00
TRINITY_DN217645_c0_g2	0.00	0.00	0.00	11.66	0.00	0.00	0.00	0.00	21.83	0.00
TRINITY_DN217645_c1_g1	0.00	0.00	0.00	0.00	0.00	0.00	0.00	0.00	0.00	0.00
TRINITY_DN217645_c2_g1	0.00	0.00	0.00	0.00	0.00	0.00	8.39	0.00	0.00	0.00
TRINITY_DN217646_c0_g1	0.00	1.65	2.70	3.66	6.09	3.99	3.65	1.83	19.11	3.62
TRINITY_DN217646_c0_g2	0.00	0.00	0.00	6.73	0.00	0.00	0.00	0.00	0.00	0.00
TRINITY_DN217646_c0_g3	0.00	0.00	0.00	0.00	0.00	0.00	0.00	0.00	0.00	0.00
TRINITY_DN217646_c0_g4	0.00	0.00	0.00	0.00	4.39	0.00	0.00	0.00	0.00	0.00
TRINITY_DN217646_c1_g1	0.00	0.00	0.00	0.00	0.00	0.00	0.00	0.00	0.00	0.00
TRINITY_DN217646_c2_g1	0.00	0.00	0.00	0.00	0.00	0.00	0.00	0.00	0.00	0.00
TRINITY_DN217646_c2_g2	0.00	0.00	0.00	0.00	0.00	0.00	0.00	0.00	6.03	0.00
TRINITY_DN217646_c5_g1	0.00	0.00	0.00	0.00	0.00	0.00	0.00	0.00	0.00	0.00
TRINITY_DN217646_c6_g1	0.00	0.00	0.00	0.00	10.23	0.00	0.00	0.00	0.00	0.00
TRINITY_DN217648_c0_g1	0.00	0.00	0.00	0.00	0.00	0.00	0.00	0.00	0.00	0.00
TRINITY_DN217648_c1_g1	0.00	0.00	9.42	0.00	0.00	0.00	0.00	0.00	0.00	0.00
TRINITY_DN21764_c0_g1	0.00	0.00	43.34	12.99	55.13	33.09	19.48	9.67	40.95	0.00
TRINITY_DN21764_c11_g1	0.00	0.00	0.00	0.00	0.00	0.00	0.00	0.00	0.00	0.00
TRINITY_DN21764_c1_g1	0.00	0.00	0.00	0.00	0.00	3.26	0.00	5.93	0.00	0.00
TRINITY_DN21764_c1_g2	0.00	2.11	0.00	0.00	3.47	0.00	0.00	0.00	0.82	0.00
TRINITY_DN21764_c3_g1	0.00	0.00	0.00	0.00	0.00	13.93	0.00	0.00	0.00	0.00
TRINITY_DN21764_c3_g2	0.00	0.00	0.00	0.00	0.00	0.00	0.00	0.00	0.00	0.00
TRINITY_DN21764_c4_g1	0.00	0.00	0.00	0.00	0.00	0.00	0.00	0.00	0.00	0.00
TRINITY_DN21764_c7_g1	0.00	0.00	0.00	0.00	30.19	0.00	0.00	0.00	0.00	0.00
TRINITY_DN21764_c8_g1	0.00	2.88	24.80	3.78	3.14	0.00	5.65	0.00	14.72	0.00
TRINITY_DN21764_c9_g1	0.00	21.27	0.00	0.00	3.71	0.00	0.00	0.00	0.00	0.00
TRINITY_DN217650_c1_g1	0.00	0.00	34.29	6.83	23.20	0.00	0.00	0.00	0.00	0.00
TRINITY_DN217650_c3_g1	0.00	0.00	0.00	0.00	20.25	0.00	8.93	0.00	0.00	0.00
TRINITY_DN217652_c0_g1	0.00	0.00	0.00	1.65	0.00	4.52	0.00	0.00	10.32	0.00
TRINITY_DN217652_c1_g1	0.00	0.00	0.00	1.22	1.02	0.00	0.00	0.00	3.80	0.00
TRINITY_DN217652_c1_g2	0.00	0.92	1.10	5.44	7.26	1.65	1.02	1.56	11.84	0.51
TRINITY_DN217653_c1_g1	0.00	70.51	150.47	0.00	0.00	86.33	0.00	15.43	16.12	0.00
TRINITY_DN217653_c1_g2	0.00	0.00	0.00	0.00	0.00	0.00	0.00	0.00	0.00	0.00
TRINITY_DN217653_c1_g3	0.00	0.00	0.00	0.00	0.00	0.00	0.00	0.00	0.00	0.00
TRINITY_DN217654_c0_g1	0.00	0.00	0.00	0.00	0.00	0.00	0.00	0.00	0.00	0.00
TRINITY_DN217655_c0_g1	0.00	0.00	0.00	0.00	8.37	0.00	0.00	0.00	0.00	0.00
TRINITY_DN217656_c0_g2	0.00	0.00	0.00	0.00	28.95	38.63	0.00	0.00	0.00	0.00
TRINITY_DN217656_c1_g1	0.00	0.00	23.06	0.00	33.80	0.00	14.59	0.00	0.00	0.00
TRINITY_DN217657_c0_g1	0.00	6.25	0.00	0.00	0.00	0.00	6.78	0.00	0.00	0.00
TRINITY_DN217659_c0_g1	0.00	0.00	0.00	0.00	0.00	0.00	0.00	0.00	7.87	0.00
TRINITY_DN217659_c1_g1	0.00	0.00	0.00	0.00	0.00	0.00	0.00	8.26	0.00	0.00
TRINITY_DN217659_c3_g1	0.00	0.00	0.00	0.00	0.00	0.00	0.00	0.00	0.00	0.00
TRINITY_DN21765_c0_g1	0.00	0.00	0.00	0.00	14.65	3.65	6.60	0.00	12.43	3.24
TRINITY_DN21765_c0_g2	0.00	0.00	0.00	0.00	0.00	0.00	0.00	0.00	0.00	0.00
TRINITY_DN21765_c0_g3	1.45	2.77	3.47	4.61	10.27	3.32	0.00	1.56	16.97	2.31
TRINITY_DN21765_c1_g1	0.00	0.00	0.00	0.00	0.00	0.00	0.00	0.00	0.00	0.00
TRINITY_DN217660_c1_g1	0.00	0.00	0.00	0.00	10.37	0.00	0.00	0.00	9.64	0.00
TRINITY_DN217661_c0_g1	0.00	0.00	0.00	0.00	0.00	0.00	0.00	0.00	0.00	0.00
TRINITY_DN217662_c0_g1	0.00	0.00	0.00	0.00	0.00	0.00	0.00	0.00	0.00	0.00
TRINITY_DN217662_c1_g1	0.00	0.00	0.00	0.00	0.00	0.00	0.00	0.00	0.00	0.00
TRINITY_DN217663_c0_g1	0.00	0.00	0.00	0.00	0.00	0.00	0.00	0.00	0.00	0.00
TRINITY_DN217663_c1_g2	0.00	0.00	0.00	8.49	0.00	0.00	0.00	0.00	0.00	0.00
TRINITY_DN217663_c2_g1	0.00	0.00	0.00	8.69	0.00	0.00	0.00	0.00	13.71	25.65
TRINITY_DN217664_c0_g1	0.00	0.00	5.83	0.00	11.67	0.00	0.00	0.00	5.45	0.00
TRINITY_DN217664_c1_g1	0.00	0.00	44.92	0.00	0.00	0.00	0.00	0.00	14.26	0.00
TRINITY_DN217664_c2_g1	0.00	0.00	0.00	8.97	0.00	0.00	0.00	0.00	0.00	0.00
TRINITY_DN217664_c3_g1	0.00	0.00	0.00	0.00	0.00	0.00	0.00	0.00	0.00	0.00
TRINITY_DN217665_c0_g1	0.00	0.00	0.00	0.00	0.94	0.00	0.00	0.00	1.77	0.00
TRINITY_DN217666_c0_g1	0.00	0.00	0.00	0.00	0.00	0.00	0.00	0.00	0.00	0.00
TRINITY_DN217667_c1_g1	0.00	0.00	0.00	0.00	0.00	0.00	0.00	0.00	0.00	0.00
TRINITY_DN217667_c2_g1	0.00	0.00	0.00	0.00	0.00	0.00	0.00	0.00	0.00	0.00
TRINITY_DN217668_c0_g1	0.00	0.00	0.00	10.48	17.93	17.72	0.00	15.86	0.00	0.00
TRINITY_DN217668_c0_g2	2.71	14.20	43.69	7.40	3.53	7.25	9.65	14.84	104.68	8.63
TRINITY_DN217668_c0_g3	0.00	0.00	0.00	0.00	34.00	22.23	0.00	0.00	0.00	0.00
TRINITY_DN217668_c2_g1	0.00	0.00	0.00	0.00	0.00	0.00	0.00	0.00	0.00	0.00
TRINITY_DN217668_c4_g1	0.00	0.00	0.01	9.15	21.10	0.00	7.60	3.72	6.56	0.00
TRINITY_DN217668_c7_g1	0.00	0.00	0.00	0.00	0.00	10.74	0.00	0.00	0.00	0.00
TRINITY_DN217668_c8_g1	0.00	0.00	0.00	0.00	0.00	0.00	0.00	0.00	0.00	0.00
TRINITY_DN217668_c9_g1	0.00	0.00	0.00	0.00	0.00	0.00	6.65	0.00	0.00	0.00
TRINITY_DN21766_c0_g1	3.96	43.98	55.09	35.42	77.62	14.46	61.06	28.05	266.10	0.00
TRINITY_DN21766_c0_g2	2.99	19.66	38.89	47.03	90.30	11.56	20.19	16.12	205.77	10.21
TRINITY_DN21766_c1_g1	0.00	0.00	58.22	14.46	6.63	0.00	0.00	10.57	22.47	0.00
TRINITY_DN21766_c2_g1	0.00	0.95	4.56	0.70	3.51	0.00	0.00	0.00	7.74	0.00
TRINITY_DN21766_c4_g3	0.37	11.77	14.51	14.09	21.03	8.28	3.45	9.44	35.73	3.48
TRINITY_DN21766_c8_g1	0.00	0.00	15.23	9.18	0.00	0.00	0.00	0.00	0.00	13.55
TRINITY_DN217670_c2_g1	0.00	0.00	0.00	0.00	0.00	0.00	0.00	0.00	0.00	0.00
TRINITY_DN217670_c2_g2	0.00	0.00	0.00	2.33	34.71	0.00	3.47	0.00	3.61	0.00
TRINITY_DN217670_c3_g1	0.00	0.00	0.00	0.00	0.00	0.00	0.00	0.00	0.00	0.00
TRINITY_DN217670_c5_g1	13.08	24.62	0.00	8.90	15.13	0.00	0.00	0.00	0.00	0.00
TRINITY_DN217670_c6_g1	0.00	0.00	0.00	0.00	41.20	0.00	0.00	0.00	0.00	0.00
TRINITY_DN217670_c7_g1	0.00	0.00	0.00	0.00	0.00	0.00	0.00	0.00	0.00	0.00
TRINITY_DN217671_c0_g2	0.00	0.00	0.00	0.00	0.00	0.00	0.00	0.00	0.00	0.00
TRINITY_DN217671_c1_g1	0.00	0.00	0.00	0.00	0.00	0.00	0.00	0.00	0.00	0.00
TRINITY_DN217671_c2_g1	0.00	0.00	0.00	0.00	0.00	0.00	0.00	0.00	17.16	0.00
TRINITY_DN217672_c0_g1	0.00	0.00	0.00	0.00	0.00	0.00	0.00	0.00	0.00	0.00
TRINITY_DN217672_c1_g1	0.00	0.00	0.00	0.00	0.00	0.00	0.00	0.00	0.00	0.00
TRINITY_DN217672_c3_g1	0.00	11.07	0.00	0.00	0.00	0.00	0.00	0.00	0.00	0.00
TRINITY_DN217673_c0_g1	0.00	0.00	0.00	0.00	0.00	0.00	0.00	0.00	0.00	0.00
TRINITY_DN217673_c10_g1	0.00	0.00	0.00	0.00	0.00	0.00	0.00	0.00	7.00	0.00
TRINITY_DN217673_c1_g1	0.00	0.00	6.77	0.00	0.00	5.78	0.00	0.00	0.00	0.00
TRINITY_DN217673_c3_g1	0.00	0.00	0.00	10.29	0.00	0.00	0.00	0.00	0.00	0.00
TRINITY_DN217673_c4_g1	0.00	0.00	0.00	0.00	0.00	0.00	0.00	0.00	0.00	13.04
TRINITY_DN217673_c5_g1	0.00	0.00	0.00	0.00	0.00	0.00	0.00	0.00	0.00	0.00
TRINITY_DN217673_c6_g1	0.00	0.00	13.18	2.01	9.98	0.00	0.00	0.00	3.12	0.00
TRINITY_DN217673_c9_g1	0.00	0.00	0.00	0.00	19.64	0.00	0.00	0.00	0.00	0.00
TRINITY_DN217675_c0_g1	0.00	0.00	0.00	7.91	0.00	13.34	0.00	11.82	24.89	0.00
TRINITY_DN217677_c0_g1	0.00	0.00	0.00	0.00	0.00	0.00	0.00	0.00	0.00	0.00
TRINITY_DN217678_c0_g1	0.00	0.00	0.00	8.76	0.61	0.00	0.00	0.00	15.43	0.00
TRINITY_DN217679_c0_g1	0.00	0.00	0.00	0.00	0.00	34.23	0.00	0.00	0.00	0.00
TRINITY_DN21767_c0_g2	0.00	0.00	0.00	0.00	0.00	0.00	0.00	0.00	0.00	0.00
TRINITY_DN21767_c0_g3	0.32	1.23	25.80	9.11	8.77	4.78	2.72	3.15	18.76	0.00
TRINITY_DN21767_c1_g1	0.00	0.00	0.00	0.00	0.00	0.00	0.00	0.00	0.00	0.00
TRINITY_DN21767_c1_g4	0.00	0.00	0.00	0.00	0.00	0.00	0.00	0.00	0.00	0.00
TRINITY_DN217682_c0_g1	0.00	0.00	0.00	0.00	0.00	0.00	0.00	0.00	0.00	0.00
TRINITY_DN217683_c0_g1	0.00	2.50	0.00	0.00	3.08	9.01	1.38	0.00	4.97	0.00
TRINITY_DN217684_c0_g1	0.00	0.00	0.00	0.00	0.00	0.00	0.00	0.00	0.00	0.00
TRINITY_DN217684_c1_g1	0.00	0.00	0.00	0.00	0.00	0.00	0.00	0.00	0.00	0.00
TRINITY_DN217685_c0_g1	0.00	0.00	0.00	0.00	0.00	0.00	0.00	0.00	0.00	0.00
TRINITY_DN217685_c0_g2	0.00	0.00	0.00	0.00	0.00	0.00	0.00	0.00	0.00	0.00
TRINITY_DN217685_c0_g3	0.00	2.30	0.00	1.69	5.62	0.00	0.00	0.00	7.91	0.00
TRINITY_DN217686_c0_g1	1.34	0.00	4.62	11.66	5.74	0.00	4.98	0.00	50.10	1.27
TRINITY_DN217686_c0_g2	0.00	5.91	19.55	6.86	19.19	9.46	0.00	4.42	0.00	0.00
TRINITY_DN217686_c1_g1	0.00	0.00	0.00	0.00	0.00	0.00	0.00	0.00	13.68	0.00
TRINITY_DN217686_c1_g2	0.00	0.00	0.00	0.00	0.00	0.00	0.00	0.00	4.34	0.00
TRINITY_DN217687_c0_g1	0.00	0.00	0.00	0.00	13.05	12.97	0.00	0.00	0.00	0.00
TRINITY_DN217689_c0_g1	0.00	0.00	0.00	0.00	0.00	0.00	0.00	0.00	9.35	0.00
TRINITY_DN217689_c1_g1	1.63	0.00	7.25	6.68	16.67	9.48	0.00	0.00	31.40	0.00
TRINITY_DN217689_c1_g2	0.00	0.00	0.00	0.00	0.00	0.00	0.00	8.08	0.00	4.06
TRINITY_DN217689_c1_g3	0.00	0.00	0.00	0.00	0.00	0.00	0.00	0.00	0.00	0.00
TRINITY_DN217689_c3_g1	0.00	0.00	10.73	0.00	23.00	0.00	0.00	0.00	0.00	0.00
TRINITY_DN217689_c4_g1	0.00	0.00	0.00	0.00	0.00	0.00	0.00	0.00	19.76	0.00
TRINITY_DN21768_c1_g1	0.00	0.00	18.74	5.99	0.00	0.00	0.00	0.00	0.00	0.00
TRINITY_DN21768_c1_g2	0.00	36.29	16.27	17.71	40.05	4.93	13.27	21.61	73.47	0.00
TRINITY_DN217690_c0_g1	0.00	0.00	0.00	0.00	0.00	53.15	0.00	0.00	0.00	0.00
TRINITY_DN217690_c0_g2	0.00	0.00	0.00	0.00	0.00	0.00	0.00	0.00	0.00	0.00
TRINITY_DN217690_c1_g1	0.00	0.00	0.00	0.00	28.60	0.00	0.00	0.00	0.00	0.00
TRINITY_DN217692_c0_g1	0.00	0.00	0.00	0.00	0.00	0.00	0.00	0.00	33.70	0.00
TRINITY_DN217692_c1_g1	0.00	0.00	0.00	0.00	12.61	0.00	0.00	0.00	23.34	0.00
TRINITY_DN217692_c1_g2	0.00	0.00	10.74	0.00	0.00	0.00	0.00	0.00	0.00	0.00
TRINITY_DN217692_c1_g3	0.00	0.00	0.00	0.00	0.00	0.00	0.00	0.00	0.00	0.00
TRINITY_DN217692_c1_g5	0.00	0.00	0.00	11.12	0.00	0.00	0.00	0.00	0.00	0.00
TRINITY_DN217692_c5_g1	0.00	0.00	0.00	0.00	36.23	0.00	0.00	0.00	0.00	0.00
TRINITY_DN217693_c1_g1	0.00	0.00	0.00	0.00	0.00	16.40	0.00	0.00	0.00	0.00
TRINITY_DN217693_c3_g1	0.00	0.00	0.00	0.00	0.00	0.00	0.00	0.00	0.00	0.00
TRINITY_DN217693_c4_g1	0.00	0.00	0.00	0.00	0.00	0.00	0.00	0.00	33.70	0.00
TRINITY_DN217693_c5_g1	0.00	0.00	0.00	0.00	0.00	0.00	0.00	0.00	0.00	0.00
TRINITY_DN217695_c0_g1	0.00	13.74	19.65	12.41	73.05	9.80	7.57	9.21	15.49	0.00
TRINITY_DN217695_c0_g3	0.00	0.00	0.00	0.00	0.00	0.00	0.00	0.00	0.00	0.00
TRINITY_DN217695_c1_g1	0.00	0.00	0.00	0.00	0.00	0.00	0.00	0.00	9.52	0.00
TRINITY_DN217695_c3_g1	0.00	0.00	17.28	0.00	0.00	0.00	0.00	15.70	49.23	0.00
TRINITY_DN217695_c4_g1	0.00	0.00	13.58	0.00	27.80	0.00	0.00	12.27	38.75	0.00
TRINITY_DN217696_c0_g1	0.00	0.00	0.00	0.00	0.00	0.00	0.00	0.00	4.69	0.00
TRINITY_DN217697_c0_g1	0.00	0.00	9.82	0.00	0.00	0.00	0.00	0.00	9.25	0.00
TRINITY_DN217699_c0_g1	0.00	0.00	0.00	0.00	2.92	0.00	0.00	0.00	5.49	0.00
TRINITY_DN21769_c0_g1	0.00	11.80	33.87	3.54	6.38	1.74	1.78	1.53	11.16	0.80
TRINITY_DN21769_c0_g2	0.00	3.87	0.00	1.35	0.00	2.45	0.00	0.00	5.49	0.64
TRINITY_DN21769_c0_g3	0.00	0.00	0.00	0.00	0.58	13.24	0.00	0.00	0.00	0.00
TRINITY_DN21769_c2_g1	0.00	1.88	9.03	9.73	8.12	9.02	3.12	0.00	41.62	0.00
TRINITY_DN21769_c3_g1	0.00	0.00	4.62	1.41	2.35	0.00	0.00	0.00	6.63	0.00
TRINITY_DN21769_c5_g1	0.00	0.00	0.00	0.00	0.00	0.00	0.00	0.00	0.00	0.00
TRINITY_DN2176_c0_g1	0.00	13.48	15.39	37.78	46.37	42.03	20.51	16.54	80.64	0.00
TRINITY_DN2176_c4_g1	0.00	0.00	0.00	0.00	0.00	0.00	0.00	0.00	0.00	0.00
TRINITY_DN217700_c0_g1	0.00	0.00	39.82	0.00	13.62	0.00	11.90	0.00	12.62	0.00
TRINITY_DN217700_c0_g2	0.00	0.00	0.00	0.00	0.00	0.00	0.00	0.00	17.50	0.00
TRINITY_DN217700_c0_g3	0.00	0.00	0.00	28.86	0.00	0.00	0.00	0.00	0.00	0.00
TRINITY_DN217700_c0_g4	0.00	0.00	0.00	0.00	0.00	0.00	0.00	0.00	11.43	0.00
TRINITY_DN217700_c2_g1	0.00	0.00	0.00	0.00	0.00	0.00	0.00	0.00	0.00	0.00
TRINITY_DN217701_c0_g1	0.00	1.95	4.71	0.00	0.00	0.00	0.00	2.14	0.00	0.00
TRINITY_DN217702_c0_g1	0.00	0.00	0.00	0.00	0.00	0.00	3.86	0.00	0.00	0.00
TRINITY_DN217702_c1_g1	0.00	0.00	0.00	0.00	0.00	0.00	0.00	0.00	0.00	0.00
TRINITY_DN217703_c0_g1	0.00	0.00	4.74	2.87	12.08	4.77	4.29	0.00	5.22	0.00
TRINITY_DN217705_c0_g1	0.00	0.00	9.18	0.00	9.27	0.00	0.00	0.00	0.00	0.00
TRINITY_DN217707_c0_g1	0.00	0.00	0.00	0.00	0.00	0.00	0.00	0.00	0.00	0.00
TRINITY_DN217707_c0_g2	0.00	9.65	0.00	0.00	0.00	0.00	0.00	0.00	0.00	0.00
TRINITY_DN217707_c1_g1	0.00	0.00	2.81	5.57	44.92	21.44	0.00	2.54	34.18	0.00
TRINITY_DN217707_c2_g1	0.00	0.00	0.00	0.00	0.00	0.00	0.00	0.00	0.00	0.00
TRINITY_DN217707_c3_g1	0.00	0.00	0.00	6.77	0.00	0.00	1.93	0.00	6.03	1.91
TRINITY_DN217707_c7_g1	0.00	0.00	0.00	0.00	0.00	0.00	0.00	0.00	0.00	0.00
TRINITY_DN217708_c0_g1	0.00	0.00	0.00	0.00	0.00	0.00	0.00	0.00	0.00	0.00
TRINITY_DN217709_c1_g1	0.00	0.00	0.00	0.00	0.00	39.22	0.00	0.00	0.00	0.00
TRINITY_DN21770_c0_g1	0.00	3.90	29.36	35.02	9.23	4.62	0.00	10.39	4.32	0.00
TRINITY_DN21770_c0_g2	0.00	0.00	0.00	0.00	0.00	5.24	0.00	0.00	4.88	0.00
TRINITY_DN21770_c0_g3	0.00	0.00	0.00	0.00	0.00	0.00	0.00	0.00	0.00	0.00
TRINITY_DN21770_c2_g1	0.00	0.00	24.54	4.88	18.78	0.00	2.95	0.00	44.67	0.00
TRINITY_DN217710_c0_g1	0.00	0.00	0.00	0.00	0.00	0.00	0.00	0.00	0.00	0.00
TRINITY_DN217710_c1_g1	0.00	0.00	17.76	0.00	0.00	0.00	0.00	0.00	0.00	0.00
TRINITY_DN217711_c0_g1	0.00	0.00	10.93	2.57	8.56	4.21	0.00	6.51	0.00	0.00
TRINITY_DN217711_c0_g3	0.00	0.00	27.96	0.00	7.00	0.00	0.00	0.00	13.05	0.00
TRINITY_DN217712_c0_g1	0.00	0.00	0.00	0.00	0.00	0.00	0.00	5.94	0.00	0.00
TRINITY_DN217712_c1_g1	0.00	0.00	0.00	0.00	0.00	0.00	0.00	0.00	0.00	0.00
TRINITY_DN217713_c0_g1	0.00	0.00	0.00	2.96	0.00	0.00	0.00	0.00	8.99	0.00
TRINITY_DN217714_c0_g1	0.00	0.00	0.00	0.00	0.00	0.00	0.00	0.00	0.00	0.00
TRINITY_DN217716_c1_g1	0.00	0.00	0.00	0.00	0.00	0.00	0.00	0.00	0.00	0.00
TRINITY_DN217717_c0_g1	0.00	0.00	0.00	0.00	7.91	0.00	0.00	6.91	7.35	0.00
TRINITY_DN217718_c0_g1	0.00	0.00	0.00	0.00	0.00	0.00	0.00	0.00	0.00	0.00
TRINITY_DN217718_c1_g1	0.00	11.68	13.96	0.00	0.00	0.00	0.00	0.00	26.62	0.00
TRINITY_DN217718_c1_g2	0.00	0.00	0.00	0.00	0.00	0.00	0.00	0.00	0.00	0.00
TRINITY_DN21771_c0_g1	1.74	38.51	59.94	54.81	109.02	37.15	17.01	21.35	146.88	6.29
TRINITY_DN21771_c0_g2	0.00	2.19	5.29	2.51	0.00	0.00	0.00	0.00	2.52	0.00
TRINITY_DN21771_c1_g1	0.00	5.35	6.51	0.00	0.00	6.56	5.83	0.00	24.33	0.00
TRINITY_DN21771_c2_g1	0.00	0.00	2.64	0.00	0.00	0.00	0.00	2.39	5.02	0.00
TRINITY_DN21771_c3_g1	0.00	0.00	0.00	2.31	3.82	0.00	0.00	6.76	7.16	0.00
TRINITY_DN21771_c4_g1	0.00	2.03	0.00	1.49	0.00	0.00	0.00	0.00	7.00	0.00
TRINITY_DN217720_c0_g1	0.00	0.00	8.80	0.00	0.00	0.00	0.00	0.00	8.26	0.00
TRINITY_DN217721_c2_g1	0.00	0.00	0.00	0.00	0.00	0.00	0.00	0.00	0.00	0.00
TRINITY_DN217721_c2_g2	0.00	0.00	0.00	0.00	0.00	0.00	0.00	0.00	0.00	0.00
TRINITY_DN217721_c3_g1	0.00	0.00	0.00	0.00	5.91	0.00	0.00	2.63	0.00	0.00
TRINITY_DN217721_c4_g1	0.00	0.00	0.00	0.00	0.00	0.00	0.00	0.00	0.00	0.00
TRINITY_DN217722_c0_g1	0.00	0.00	12.55	7.66	15.88	6.31	2.86	2.82	20.86	0.00
TRINITY_DN217722_c0_g3	0.00	0.00	12.51	0.78	4.20	0.00	0.00	0.00	11.76	0.00
TRINITY_DN217722_c0_g5	0.00	0.00	0.00	1.74	0.00	6.72	1.54	0.00	0.00	0.00
TRINITY_DN217722_c1_g1	0.00	0.00	0.00	6.68	5.56	0.00	0.00	0.00	0.00	0.00
TRINITY_DN217722_c1_g2	0.00	0.00	0.00	11.57	0.00	0.00	0.00	0.00	0.00	0.00
TRINITY_DN217722_c4_g1	0.00	0.00	0.00	1.34	0.00	0.00	0.00	0.00	0.00	0.00
TRINITY_DN217722_c5_g1	0.00	0.00	0.00	0.00	10.85	16.35	0.00	0.00	5.07	0.00
TRINITY_DN217722_c6_g1	0.00	18.60	0.00	0.00	0.00	0.00	0.00	0.00	0.00	0.00
TRINITY_DN217722_c8_g1	0.00	0.00	0.00	0.00	0.00	0.00	0.00	0.00	23.07	0.00
TRINITY_DN217723_c0_g1	0.00	1.25	0.00	0.00	1.54	1.51	0.00	0.00	0.00	0.00
TRINITY_DN217724_c0_g2	0.00	0.00	0.00	0.00	0.00	0.00	0.00	0.00	0.00	0.00
TRINITY_DN217725_c0_g1	0.00	5.04	0.00	3.13	0.00	0.00	0.00	0.00	0.00	0.00
TRINITY_DN217725_c0_g2	0.00	0.00	0.00	0.00	0.00	0.00	0.00	0.00	18.33	0.00
TRINITY_DN217725_c0_g3	0.00	0.00	0.00	12.67	10.75	0.00	0.00	0.00	0.00	0.00
TRINITY_DN217725_c0_g4	0.00	0.00	0.00	11.77	0.00	0.00	0.00	0.00	0.00	0.00
TRINITY_DN217725_c3_g1	0.00	0.00	0.00	0.00	0.00	0.00	0.00	0.00	0.00	0.00
TRINITY_DN217726_c0_g1	0.00	18.39	0.00	0.00	0.00	7.54	0.00	0.00	0.00	0.00
TRINITY_DN217727_c0_g1	0.00	0.00	0.00	0.00	0.00	0.00	0.00	0.00	0.00	0.00
TRINITY_DN217727_c1_g1	0.00	0.00	0.00	0.00	0.00	0.00	0.00	0.00	0.00	0.00
TRINITY_DN217728_c0_g1	0.00	0.00	9.51	1.93	12.82	0.00	0.00	0.00	3.01	2.84
TRINITY_DN217729_c0_g2	0.00	0.00	0.00	0.00	0.00	0.00	0.00	0.00	0.00	0.00
TRINITY_DN217729_c3_g1	0.00	0.00	0.00	0.00	0.00	0.00	0.00	15.56	0.00	0.00
TRINITY_DN21772_c0_g1	0.00	0.00	0.00	0.00	10.37	0.00	0.00	0.00	0.00	0.00
TRINITY_DN21772_c1_g1	0.00	5.69	36.72	18.99	48.52	13.99	0.00	12.15	77.57	12.29
TRINITY_DN21772_c1_g2	0.00	0.00	0.00	0.00	4.68	0.00	0.00	0.00	0.00	0.00
TRINITY_DN217730_c0_g1	0.00	0.00	0.00	0.00	0.00	0.00	0.00	0.00	0.00	0.00
TRINITY_DN217730_c1_g1	0.00	0.00	0.00	0.00	0.00	0.00	0.00	0.00	0.00	0.00
TRINITY_DN217730_c3_g1	0.00	5.02	6.05	0.00	12.11	0.00	5.44	0.00	0.00	0.00
TRINITY_DN217730_c4_g1	0.00	0.00	10.82	0.00	0.00	0.00	0.00	0.00	15.21	0.00
TRINITY_DN217730_c5_g1	2.65	0.00	0.00	0.00	6.35	0.00	0.00	0.00	0.00	0.00
TRINITY_DN217730_c6_g1	0.00	0.00	0.00	0.00	51.88	0.00	0.00	0.00	0.00	0.00
TRINITY_DN217730_c8_g1	0.00	0.00	23.29	0.00	0.00	5.88	0.00	0.00	14.40	10.34
TRINITY_DN217732_c0_g1	0.00	0.00	0.00	0.00	18.90	0.00	0.00	0.00	0.00	0.00
TRINITY_DN217732_c1_g1	0.00	0.00	4.37	5.41	11.13	6.57	2.00	2.00	18.85	0.00
TRINITY_DN217732_c5_g1	0.00	0.00	0.00	0.00	0.00	0.00	0.00	0.00	9.64	0.00
TRINITY_DN217732_c6_g1	0.00	0.00	0.00	0.00	0.00	0.00	0.00	0.00	0.00	0.00
TRINITY_DN217733_c0_g1	0.00	0.00	10.59	7.90	13.08	7.28	0.00	5.59	0.00	0.00
TRINITY_DN217733_c0_g2	0.00	0.00	0.00	6.46	0.00	0.00	0.00	0.00	15.04	0.00
TRINITY_DN217733_c1_g1	0.00	0.00	0.00	0.00	0.00	0.00	0.00	0.00	0.00	0.00
TRINITY_DN217733_c3_g1	0.00	0.00	0.00	8.02	27.24	0.00	0.00	0.00	0.00	0.00
TRINITY_DN217735_c0_g1	0.00	0.00	11.30	3.41	8.87	0.00	0.00	0.00	5.28	0.00
TRINITY_DN217735_c1_g2	0.00	0.00	18.99	0.00	0.00	0.00	5.69	0.00	0.00	0.00
TRINITY_DN217735_c1_g4	0.00	0.00	0.00	0.00	0.00	0.00	0.00	13.59	0.00	0.00
TRINITY_DN217735_c1_g5	0.00	0.00	0.00	5.49	0.00	3.01	0.00	2.70	2.85	0.00
TRINITY_DN217736_c0_g1	0.00	10.16	5.90	1.88	1.74	0.00	0.00	0.00	6.58	0.00
TRINITY_DN217736_c1_g1	0.00	2.27	0.00	3.36	13.60	0.00	0.00	4.97	5.23	0.00
TRINITY_DN217736_c2_g1	0.00	7.30	0.00	12.57	20.85	6.11	2.68	7.95	19.56	0.00
TRINITY_DN217737_c0_g2	0.00	0.00	0.00	0.00	0.00	0.00	0.00	0.00	0.00	0.00
TRINITY_DN217738_c0_g1	0.00	0.00	8.26	0.00	4.16	0.00	0.00	0.00	0.00	0.00
TRINITY_DN21773_c0_g1	0.00	3.02	16.37	5.58	14.86	3.64	1.67	0.00	15.74	1.66
TRINITY_DN21773_c0_g2	0.00	0.00	0.00	0.00	0.00	0.00	2.16	0.00	0.00	0.00
TRINITY_DN21773_c1_g1	0.00	5.06	0.00	0.00	0.00	6.20	0.00	0.00	0.00	0.00
TRINITY_DN21773_c2_g1	0.00	0.00	0.00	0.00	0.00	0.00	7.90	0.00	0.00	0.00
TRINITY_DN21773_c3_g1	7.64	51.88	62.26	62.96	173.26	62.20	25.08	41.93	164.53	10.79
TRINITY_DN21773_c3_g3	0.00	0.00	0.00	0.00	0.00	0.00	0.00	0.00	1.94	0.00
TRINITY_DN21773_c4_g1	0.00	0.00	0.00	0.00	0.00	0.00	0.00	0.00	0.00	0.00
TRINITY_DN21773_c8_g1	0.00	0.00	0.00	0.00	0.00	0.00	0.00	0.00	18.00	0.00
TRINITY_DN217740_c1_g1	0.00	0.00	0.00	7.48	12.70	0.00	0.00	0.00	11.75	0.00
TRINITY_DN217740_c2_g1	0.00	0.00	0.00	0.00	0.00	0.00	0.00	9.39	9.94	0.00
TRINITY_DN217742_c0_g1	0.00	0.00	25.09	0.00	0.00	0.00	0.00	0.00	0.00	0.00
TRINITY_DN217742_c3_g1	0.00	0.00	0.00	0.00	0.00	0.00	0.00	0.00	0.00	0.00
TRINITY_DN217743_c0_g1	0.00	0.00	5.08	17.12	119.61	18.45	0.00	10.54	0.00	0.00
TRINITY_DN217743_c0_g2	12.71	54.49	236.56	23.61	556.71	95.24	24.30	35.95	103.54	19.36
TRINITY_DN217743_c10_g1	0.00	0.00	0.00	0.00	0.00	0.00	0.00	0.00	0.00	0.00
TRINITY_DN217743_c1_g1	0.00	0.00	0.00	8.90	0.00	14.99	0.00	0.00	0.00	0.00
TRINITY_DN217743_c1_g2	0.00	0.00	0.00	0.00	0.00	0.00	0.00	0.00	0.00	0.00
TRINITY_DN217743_c2_g1	0.00	0.00	0.00	0.00	0.00	0.00	0.00	0.00	0.00	0.00
TRINITY_DN217743_c6_g1	0.00	0.00	0.00	0.00	27.24	0.00	0.00	0.00	0.00	0.00
TRINITY_DN217743_c7_g1	0.00	0.00	0.00	0.00	0.00	0.00	0.00	15.70	0.00	0.00
TRINITY_DN217743_c9_g1	0.00	0.00	9.79	0.00	14.74	0.00	0.00	0.00	27.55	0.00
TRINITY_DN217744_c0_g1	0.00	0.00	0.00	0.00	49.59	0.00	0.00	26.71	28.02	0.00
TRINITY_DN217744_c0_g2	0.00	0.00	0.00	0.00	0.00	38.18	0.00	0.00	0.00	0.00
TRINITY_DN217744_c0_g4	0.00	10.84	0.00	19.89	0.00	0.00	0.00	0.00	24.73	0.00
TRINITY_DN217747_c0_g1	0.00	0.00	0.00	0.99	3.31	0.00	0.00	0.00	5.75	0.00
TRINITY_DN217747_c1_g1	0.00	0.00	0.00	0.00	7.63	15.36	0.00	0.00	0.00	0.00
TRINITY_DN217747_c2_g1	0.00	5.07	0.00	0.00	0.00	0.00	0.00	0.00	2.56	0.00
TRINITY_DN217747_c3_g1	0.00	0.00	0.00	0.00	33.03	0.00	0.00	0.00	0.00	0.00
TRINITY_DN217747_c4_g1	0.00	0.00	0.00	2.90	0.00	0.00	0.00	0.00	0.00	0.00
TRINITY_DN217747_c5_g1	0.00	0.00	0.00	0.00	0.00	0.00	0.00	0.00	0.00	0.00
TRINITY_DN217748_c0_g1	0.00	29.96	19.87	7.21	10.06	0.00	10.77	8.84	18.70	0.00
TRINITY_DN21774_c0_g1	0.00	0.00	0.00	2.09	0.00	0.00	0.00	0.00	0.00	2.42
TRINITY_DN21774_c11_g1	0.00	0.00	0.00	0.00	0.00	0.00	0.00	0.00	4.80	0.00
TRINITY_DN21774_c1_g1	8.99	149.81	173.67	131.33	565.90	119.29	46.27	106.44	480.35	18.17
TRINITY_DN21774_c1_g2	4.78	60.99	72.89	80.98	219.08	59.88	22.96	23.66	337.11	13.72
TRINITY_DN21774_c1_g3	0.00	0.00	0.00	12.21	7.19	0.00	9.72	0.00	14.05	0.00
TRINITY_DN21774_c1_g4	0.00	9.63	11.89	12.95	6.64	21.79	4.58	11.30	37.36	0.00
TRINITY_DN21774_c3_g1	0.00	0.00	0.00	0.00	0.00	0.00	0.00	0.00	0.00	0.00
TRINITY_DN21774_c4_g1	0.00	0.00	0.00	0.00	0.00	0.00	0.00	0.00	1.57	0.00
TRINITY_DN21774_c4_g2	0.00	0.00	0.00	0.00	3.34	0.00	0.00	0.00	0.00	0.00
TRINITY_DN21774_c5_g1	0.00	0.00	0.00	0.00	0.00	0.00	0.00	0.00	14.82	0.00
TRINITY_DN21774_c9_g1	0.00	0.00	0.00	0.00	0.00	0.00	0.00	0.00	0.00	0.00
TRINITY_DN217750_c0_g1	0.00	0.00	0.00	0.00	0.00	0.00	0.00	0.00	14.26	0.00
TRINITY_DN217751_c0_g1	0.00	0.00	0.00	0.00	0.00	0.00	0.00	0.00	0.00	0.00
TRINITY_DN217751_c1_g1	0.00	0.00	8.65	0.00	0.00	0.00	0.00	0.00	0.00	0.00
TRINITY_DN217752_c1_g1	0.00	0.00	0.00	0.00	0.00	0.00	0.00	0.00	0.00	0.00
TRINITY_DN217753_c0_g1	0.00	0.00	0.00	8.69	0.00	0.00	0.00	0.00	0.00	0.00
TRINITY_DN217754_c0_g1	0.00	0.00	31.47	0.00	0.00	0.00	0.00	0.00	19.76	0.00
TRINITY_DN217755_c0_g1	0.00	0.00	0.00	0.00	0.00	0.00	0.00	0.00	0.00	0.00
TRINITY_DN217755_c0_g2	0.00	0.00	1.77	0.00	0.00	1.45	0.00	1.56	3.72	0.00
TRINITY_DN217755_c0_g3	0.66	17.91	1.94	3.73	8.74	4.37	3.93	0.00	15.73	0.70
TRINITY_DN217755_c1_g1	0.00	0.00	0.00	0.00	0.00	0.00	0.00	16.93	0.00	0.00
TRINITY_DN217755_c2_g1	0.00	0.00	12.82	0.00	0.00	13.05	0.00	0.00	24.36	0.00
TRINITY_DN217755_c5_g1	0.00	0.00	9.03	0.00	0.00	0.00	8.08	0.00	0.00	0.00
TRINITY_DN217755_c5_g2	0.00	3.51	0.00	0.00	0.00	0.00	0.00	0.00	0.00	0.00
TRINITY_DN217757_c0_g1	0.00	0.00	0.00	0.00	34.17	0.00	0.00	0.00	0.00	0.00
TRINITY_DN217759_c0_g1	0.00	0.00	0.00	0.00	0.00	0.00	0.00	0.00	3.08	0.00
TRINITY_DN21775_c0_g1	0.00	4.05	26.77	13.09	33.71	18.93	3.82	10.22	31.61	3.32
TRINITY_DN217760_c0_g1	0.00	0.00	0.00	0.00	36.48	0.00	0.00	0.00	0.00	0.00
TRINITY_DN217760_c1_g1	0.00	0.00	0.00	8.11	0.00	0.00	0.00	0.00	0.00	0.00
TRINITY_DN217760_c3_g1	0.00	16.19	0.00	0.00	0.00	0.00	0.00	0.00	18.66	0.00
TRINITY_DN217761_c0_g1	0.00	0.00	0.00	0.00	0.00	0.00	0.00	0.00	8.34	0.00
TRINITY_DN217762_c0_g1	0.00	0.00	9.22	0.00	0.00	0.00	8.25	0.00	0.00	0.00
TRINITY_DN217763_c0_g1	0.00	0.00	0.00	0.00	0.00	0.00	0.00	0.00	0.00	0.00
TRINITY_DN217764_c0_g1	0.00	0.00	0.00	0.00	0.00	0.00	0.00	0.00	13.87	0.00
TRINITY_DN217765_c0_g1	0.00	9.98	0.00	0.00	4.06	0.00	0.00	0.00	0.00	0.00
TRINITY_DN217767_c0_g1	0.00	0.00	0.00	0.00	5.50	0.00	0.00	0.00	0.00	0.00
TRINITY_DN217768_c0_g1	0.00	1.73	6.00	2.93	4.25	0.00	0.00	0.00	24.92	0.00
TRINITY_DN217768_c0_g2	0.00	7.03	0.00	6.98	8.58	4.29	7.72	0.00	17.96	0.00
TRINITY_DN217768_c0_g3	0.00	0.00	0.00	0.00	0.00	5.17	4.71	0.00	28.47	0.00
TRINITY_DN217768_c0_g4	0.00	0.00	0.00	11.86	0.00	0.00	5.90	0.00	7.28	0.00
TRINITY_DN217768_c3_g1	0.00	0.00	0.00	0.00	0.00	0.00	0.00	11.43	21.57	0.00
TRINITY_DN217768_c4_g1	0.00	0.00	5.43	3.28	0.00	0.00	0.00	0.00	0.00	0.00
TRINITY_DN217769_c0_g1	0.00	0.00	0.00	0.00	0.00	0.00	0.00	0.00	8.58	0.00
TRINITY_DN21776_c0_g1	0.00	0.00	0.00	0.00	16.84	0.00	0.00	0.00	0.00	0.00
TRINITY_DN21776_c0_g2	0.00	0.00	0.00	12.76	6.05	0.00	0.00	0.00	0.00	0.00
TRINITY_DN21776_c0_g3	0.00	0.00	10.53	18.89	53.46	32.11	18.89	0.00	9.94	27.97
TRINITY_DN21776_c1_g1	0.00	0.00	0.00	0.00	0.00	0.00	0.00	0.00	0.00	0.00
TRINITY_DN217770_c0_g1	0.00	0.00	0.00	0.00	18.39	0.00	0.00	0.00	17.01	0.00
TRINITY_DN217770_c0_g2	0.00	30.16	17.59	10.59	37.46	0.00	16.19	0.00	18.82	0.00
TRINITY_DN217770_c0_g3	0.00	6.06	3.66	0.00	0.00	0.00	0.00	0.00	6.92	0.00
TRINITY_DN217771_c0_g1	0.00	0.00	0.00	5.45	0.00	0.00	0.00	0.00	8.58	0.00
TRINITY_DN217773_c0_g1	0.00	0.00	0.00	0.00	16.47	0.00	0.00	0.00	30.35	0.00
TRINITY_DN217773_c1_g1	0.00	0.00	0.00	0.00	0.00	0.00	0.00	0.00	0.00	0.00
TRINITY_DN217773_c1_g2	0.00	0.00	0.00	0.00	0.00	0.00	0.00	0.00	0.00	11.61
TRINITY_DN217773_c2_g1	0.00	4.09	0.00	0.00	0.00	0.00	0.00	0.00	0.00	0.00
TRINITY_DN217773_c3_g1	0.00	0.00	0.00	0.00	16.90	0.00	0.00	0.00	15.53	0.00
TRINITY_DN217773_c4_g1	0.00	0.00	0.00	0.00	0.00	0.00	0.00	0.00	0.00	0.00
TRINITY_DN217773_c5_g1	0.00	0.00	37.40	0.00	0.00	21.13	0.00	0.00	71.24	0.00
TRINITY_DN217774_c0_g1	0.00	0.00	0.00	0.00	0.00	0.00	0.00	0.00	0.00	0.00
TRINITY_DN217774_c1_g1	0.00	0.00	0.00	0.00	0.00	0.00	0.00	0.00	0.00	0.00
TRINITY_DN217774_c2_g1	0.00	12.60	0.00	0.00	0.00	0.00	0.00	0.00	0.00	0.00
TRINITY_DN217775_c0_g1	0.00	0.00	43.63	0.00	0.00	0.00	0.00	0.00	0.00	0.00
TRINITY_DN217775_c0_g2	2.68	2.62	0.00	1.93	0.00	19.11	2.89	0.00	8.85	0.00
TRINITY_DN217775_c0_g3	0.00	0.00	0.00	0.00	0.00	0.00	0.00	0.00	0.55	0.00
TRINITY_DN217775_c2_g1	0.00	0.00	0.00	0.00	0.00	0.00	0.00	0.00	0.00	0.00
TRINITY_DN217775_c3_g1	0.00	0.00	0.00	0.00	0.00	0.00	0.00	0.00	5.32	0.00
TRINITY_DN217776_c0_g1	0.00	0.00	0.00	15.37	25.92	0.00	7.65	0.00	0.00	0.00
TRINITY_DN217776_c2_g1	0.00	0.00	0.00	0.00	0.00	11.41	0.00	0.00	0.00	0.00
TRINITY_DN217778_c0_g1	0.00	0.00	4.39	1.08	0.90	0.88	0.00	0.82	2.56	0.00
TRINITY_DN217778_c1_g1	0.00	0.00	0.00	0.00	0.00	0.00	0.00	0.00	0.00	0.00
TRINITY_DN217778_c4_g1	0.00	0.00	0.00	0.00	0.00	0.00	0.00	0.00	0.00	0.00
TRINITY_DN217779_c0_g1	0.00	9.99	0.00	0.00	0.00	0.00	0.00	0.00	0.00	0.00
TRINITY_DN217779_c0_g2	0.00	0.00	0.00	5.89	0.00	0.00	0.00	0.00	0.00	0.00
TRINITY_DN217779_c1_g1	0.00	0.00	0.00	0.00	0.00	0.00	0.00	0.00	0.00	0.00
TRINITY_DN217779_c2_g1	0.00	0.00	0.00	8.76	0.00	0.00	0.00	26.26	27.62	0.00
TRINITY_DN21777_c0_g1	0.00	0.00	0.00	0.00	14.40	0.00	0.00	0.00	5.59	0.00
TRINITY_DN21777_c11_g1	0.00	0.00	0.00	0.00	0.00	0.00	0.00	0.00	32.82	0.00
TRINITY_DN21777_c13_g1	0.00	0.00	31.50	0.00	0.00	0.00	0.00	0.00	0.00	0.00
TRINITY_DN21777_c1_g1	0.00	0.00	0.00	0.00	0.00	0.00	0.00	0.00	0.00	0.00
TRINITY_DN21777_c2_g2	0.00	0.00	0.00	0.00	0.00	0.00	0.00	0.00	0.00	0.00
TRINITY_DN21777_c3_g1	0.00	0.00	1.17	0.58	3.87	0.00	1.07	0.00	0.00	0.00
TRINITY_DN21777_c3_g2	0.00	11.87	25.80	0.00	2.90	0.00	0.00	0.00	24.53	0.00
TRINITY_DN21777_c3_g3	0.00	0.00	0.00	0.00	0.00	0.00	0.00	0.00	0.00	0.00
TRINITY_DN21777_c3_g4	0.00	0.00	0.00	0.00	0.00	0.00	0.00	0.00	0.00	0.00
TRINITY_DN21777_c3_g5	0.00	0.00	0.00	0.00	0.00	0.00	0.00	0.00	0.00	0.00
TRINITY_DN21777_c4_g3	0.00	0.00	0.00	0.00	0.00	0.00	0.00	0.00	0.00	0.00
TRINITY_DN21777_c5_g1	0.00	0.00	24.94	6.85	9.50	0.00	2.07	4.13	15.19	2.05
TRINITY_DN21777_c8_g1	0.00	0.00	0.00	7.13	24.32	3.93	10.62	0.00	40.51	0.00
TRINITY_DN217781_c0_g1	0.00	3.37	6.10	0.00	0.00	0.00	0.00	8.41	3.90	0.00
TRINITY_DN217782_c0_g1	0.00	0.00	0.00	0.00	0.00	0.00	0.00	0.00	0.00	0.00
TRINITY_DN217782_c10_g1	0.00	0.00	14.85	8.96	0.00	0.00	0.00	13.47	42.39	0.00
TRINITY_DN217782_c11_g1	0.00	0.00	0.00	0.00	0.00	0.00	0.00	0.00	0.00	0.00
TRINITY_DN217782_c2_g1	0.00	2.07	0.00	2.93	13.57	6.42	2.29	0.00	27.96	0.00
TRINITY_DN217782_c3_g1	0.00	4.98	0.00	0.00	0.00	0.00	0.00	0.00	0.00	0.00
TRINITY_DN217782_c4_g1	0.00	0.00	0.00	0.00	0.00	0.00	0.00	0.00	0.00	0.00
TRINITY_DN217782_c8_g1	0.00	0.00	44.92	0.00	0.00	0.00	0.00	0.00	0.00	0.00
TRINITY_DN217782_c9_g1	0.00	0.00	0.00	0.00	0.00	0.00	0.00	0.00	0.00	0.00
TRINITY_DN217783_c0_g1	0.00	0.00	0.00	0.00	0.00	0.00	0.00	0.00	0.00	0.00
TRINITY_DN217783_c1_g1	0.00	0.00	0.00	0.00	0.00	0.00	0.00	0.00	0.00	0.00
TRINITY_DN217783_c2_g3	0.00	6.32	19.13	9.31	0.00	7.69	3.47	0.00	7.22	0.00
TRINITY_DN217783_c3_g1	0.00	0.00	0.00	0.00	0.00	0.00	0.00	0.00	0.00	0.00
TRINITY_DN217783_c7_g1	0.00	0.00	0.00	0.00	0.00	0.00	2.23	0.00	0.00	0.00
TRINITY_DN217783_c8_g1	0.00	0.00	0.00	10.85	0.00	0.00	0.00	0.00	0.00	0.00
TRINITY_DN217783_c9_g1	0.00	0.00	0.00	0.00	23.20	0.00	0.00	0.00	0.00	0.00
TRINITY_DN217784_c0_g2	0.00	0.00	10.96	2.65	4.81	0.00	0.00	0.00	4.20	0.00
TRINITY_DN217784_c1_g1	0.00	0.00	0.00	0.00	0.00	0.00	0.00	0.00	0.00	0.00
TRINITY_DN217784_c2_g1	0.00	14.46	0.00	6.87	0.00	0.00	0.00	0.00	21.68	0.00
TRINITY_DN217784_c3_g1	0.00	0.00	0.00	0.00	0.00	0.00	0.00	0.00	11.34	0.00
TRINITY_DN217784_c4_g1	5.55	0.00	6.62	3.97	0.00	0.00	0.00	0.00	0.00	0.00
TRINITY_DN217784_c6_g1	0.00	0.00	0.00	11.12	0.00	0.00	0.00	0.00	0.00	0.00
TRINITY_DN217784_c7_g1	0.00	0.00	50.89	10.23	0.00	0.00	0.00	0.00	0.00	0.00
TRINITY_DN217785_c0_g1	0.00	0.00	0.00	0.00	0.00	0.00	0.00	0.00	0.00	0.00
TRINITY_DN217785_c0_g2	0.00	0.00	0.00	0.00	0.00	0.00	0.00	0.00	0.00	0.00
TRINITY_DN217785_c2_g1	0.00	0.00	0.00	5.18	0.00	8.77	0.00	0.00	0.00	0.00
TRINITY_DN217785_c3_g1	0.00	0.00	0.00	0.00	0.00	0.00	0.00	0.00	12.92	0.00
TRINITY_DN217785_c4_g1	0.00	0.00	0.00	0.00	0.00	0.00	0.00	0.00	0.00	0.00
TRINITY_DN217785_c5_g1	0.00	0.00	0.00	0.00	0.00	0.00	0.00	0.00	0.00	0.00
TRINITY_DN217785_c6_g1	0.00	0.00	0.00	0.00	0.00	0.00	0.00	0.00	0.00	0.00
TRINITY_DN217787_c0_g1	0.00	5.06	36.03	6.92	3.09	3.07	0.00	0.00	8.23	2.74
TRINITY_DN217787_c2_g2	0.75	9.25	14.78	0.98	17.98	2.37	0.00	0.00	6.17	0.73
TRINITY_DN217787_c3_g1	0.00	0.00	0.00	0.00	0.00	0.00	0.00	0.00	0.00	0.00
TRINITY_DN217788_c0_g1	0.00	0.00	0.00	4.61	0.00	0.00	0.00	0.00	10.55	0.00
TRINITY_DN21778_c0_g1	0.00	0.00	0.00	8.23	10.97	0.00	0.00	0.00	61.06	0.00
TRINITY_DN21778_c1_g1	0.00	0.00	0.00	0.00	4.68	0.00	0.00	0.00	8.75	0.00
TRINITY_DN217790_c0_g1	0.00	11.04	0.00	0.00	0.00	1.50	0.00	2.55	24.70	0.00
TRINITY_DN217793_c0_g1	0.00	0.00	0.00	0.00	0.00	0.00	0.00	0.00	17.16	0.00
TRINITY_DN217793_c1_g1	0.00	0.00	0.00	0.00	0.00	0.00	0.00	0.00	12.81	0.00
TRINITY_DN217794_c1_g1	0.00	0.00	0.00	0.00	0.00	0.00	0.00	0.00	0.00	5.17
TRINITY_DN217794_c2_g1	0.00	0.00	0.00	0.00	37.81	0.00	0.00	0.00	0.00	0.00
TRINITY_DN217796_c1_g1	0.00	0.00	14.17	0.00	29.08	0.00	0.00	0.00	0.00	0.00
TRINITY_DN217799_c1_g1	0.00	0.00	0.00	0.00	0.00	0.00	0.00	11.07	0.00	0.00
TRINITY_DN21779_c0_g1	0.00	0.00	0.00	0.00	0.00	0.00	0.00	0.00	32.94	0.00
TRINITY_DN21779_c0_g2	0.00	0.00	0.00	0.00	6.87	0.00	0.00	0.00	3.28	0.00
TRINITY_DN21779_c0_g3	0.00	0.00	0.00	0.00	0.00	0.00	0.00	0.00	0.00	0.00
TRINITY_DN2177_c0_g1	0.00	0.00	20.36	0.00	0.00	0.00	0.00	0.00	0.00	0.00
TRINITY_DN2177_c0_g2	0.00	18.41	22.69	16.32	49.15	28.30	18.69	10.89	295.18	5.39
TRINITY_DN2177_c0_g3	0.00	27.56	45.16	31.42	71.36	9.35	10.06	19.56	104.67	3.36
TRINITY_DN2177_c0_g4	1.89	42.39	64.02	49.05	111.58	53.10	19.24	28.39	79.99	1.00
TRINITY_DN2177_c0_g5	0.00	0.00	0.00	0.00	0.00	0.00	0.00	0.00	7.88	0.00
TRINITY_DN2177_c0_g6	0.00	2.19	4.20	2.17	6.86	1.66	0.77	0.78	11.34	0.00
TRINITY_DN2177_c15_g1	0.00	0.00	0.00	0.00	0.00	18.74	0.00	0.00	0.00	0.00
TRINITY_DN2177_c1_g1	1.98	8.22	15.67	28.49	48.90	15.89	3.57	7.93	90.04	5.33
TRINITY_DN2177_c21_g1	0.00	0.00	0.00	0.00	15.24	0.00	0.00	0.00	14.13	0.00
TRINITY_DN2177_c25_g1	0.00	16.04	0.00	0.00	0.00	0.00	0.00	0.00	0.00	0.00
TRINITY_DN2177_c2_g1	3.62	26.61	33.95	29.36	61.56	14.24	19.08	19.93	155.54	10.77
TRINITY_DN2177_c2_g2	0.00	0.00	0.00	0.00	0.00	0.00	0.00	0.00	0.00	0.00
TRINITY_DN2177_c3_g1	0.00	0.00	0.00	0.00	15.09	0.00	0.00	0.00	0.00	0.00
TRINITY_DN2177_c8_g1	0.00	0.00	0.00	0.00	0.00	29.73	0.00	0.00	0.00	0.00
TRINITY_DN217800_c0_g2	0.00	0.00	3.41	0.00	8.83	3.98	0.00	0.00	1.55	0.00
TRINITY_DN217800_c1_g1	0.00	0.00	7.39	1.34	32.59	4.93	2.25	4.48	7.18	0.00
TRINITY_DN217800_c1_g2	0.00	0.00	8.66	0.00	0.00	0.00	0.00	2.86	7.52	2.86
TRINITY_DN217800_c2_g1	0.00	0.00	0.00	0.00	0.00	0.00	0.00	0.00	0.00	0.00
TRINITY_DN217801_c0_g1	0.00	9.48	0.00	0.00	46.41	0.00	10.23	0.00	52.27	0.00
TRINITY_DN217802_c0_g2	0.00	3.70	4.49	7.95	4.51	4.51	0.00	0.00	0.00	3.99
TRINITY_DN217802_c1_g1	0.00	0.00	0.00	0.00	0.00	0.00	0.00	0.00	0.00	0.00
TRINITY_DN217802_c1_g2	0.00	0.00	0.00	0.00	0.00	0.00	0.00	0.00	12.72	0.00
TRINITY_DN217802_c2_g1	0.00	35.84	0.00	0.00	0.00	0.00	0.00	0.00	0.00	0.00
TRINITY_DN217802_c3_g2	0.00	0.00	0.00	0.00	0.00	0.00	0.00	0.00	0.00	0.00
TRINITY_DN217802_c5_g1	0.00	0.00	0.00	0.00	0.00	0.00	0.00	0.00	14.69	0.00
TRINITY_DN217802_c7_g1	0.00	0.00	0.00	0.00	0.00	0.00	11.99	0.00	12.72	0.00
TRINITY_DN217802_c9_g1	0.00	0.00	0.00	0.00	0.00	38.88	0.00	0.00	0.00	0.00
TRINITY_DN217803_c0_g1	0.00	0.00	0.00	0.00	0.00	0.00	0.00	0.00	0.00	0.00
TRINITY_DN217804_c0_g1	7.63	51.23	100.34	75.20	63.23	237.84	0.00	0.00	0.00	0.00
TRINITY_DN217804_c1_g2	0.00	6.40	11.37	9.11	7.01	6.82	5.23	2.12	22.75	1.05
TRINITY_DN217805_c0_g1	0.00	0.00	0.00	7.07	0.00	23.88	0.00	0.00	11.13	0.00
TRINITY_DN217806_c1_g1	0.00	0.00	0.00	0.00	0.00	0.00	0.00	0.00	0.00	0.00
TRINITY_DN217806_c1_g2	0.00	0.00	0.00	0.00	52.57	0.00	30.25	0.00	32.25	0.00
TRINITY_DN217807_c0_g1	0.00	0.00	0.00	0.00	0.00	0.00	0.00	0.00	0.00	0.00
TRINITY_DN217807_c1_g1	0.00	0.00	0.00	0.00	0.00	0.00	0.00	0.00	0.00	0.00
TRINITY_DN21780_c0_g1	0.00	0.00	9.35	1.43	22.71	0.00	0.00	0.00	7.20	0.00
TRINITY_DN21780_c0_g2	0.49	7.25	30.51	32.45	45.64	17.21	1.54	6.75	50.64	0.96
TRINITY_DN21780_c1_g1	0.00	2.55	0.00	6.29	0.00	0.00	0.00	0.00	5.80	0.00
TRINITY_DN21780_c4_g1	0.00	0.00	0.00	0.00	0.00	0.00	29.39	0.00	0.00	0.00
TRINITY_DN21780_c5_g1	0.00	0.00	0.00	0.00	17.52	0.00	0.00	0.00	0.00	0.00
TRINITY_DN21780_c6_g1	0.00	0.00	0.00	0.00	0.00	0.00	0.00	0.00	14.48	0.00
TRINITY_DN217812_c0_g1	0.00	0.00	42.41	7.91	0.00	0.00	0.00	0.00	33.86	0.00
TRINITY_DN217812_c0_g2	0.00	0.00	6.77	0.00	0.00	0.00	0.00	0.00	0.00	0.00
TRINITY_DN217813_c0_g1	0.00	0.00	0.00	0.00	0.00	0.00	0.00	0.00	0.00	0.00
TRINITY_DN217814_c0_g2	0.00	0.00	0.00	0.00	0.00	0.00	0.00	0.00	0.00	0.00
TRINITY_DN217814_c0_g3	0.00	0.00	0.00	0.00	0.00	24.19	0.00	0.00	11.27	0.00
TRINITY_DN217814_c1_g1	0.00	0.00	0.00	0.00	13.63	0.00	0.00	0.00	8.49	0.00
TRINITY_DN217814_c2_g1	0.00	0.00	0.00	0.00	0.00	0.00	0.00	0.00	0.00	0.00
TRINITY_DN217815_c0_g1	0.00	0.00	0.00	0.00	0.00	0.00	0.00	0.00	0.00	0.00
TRINITY_DN217815_c1_g1	0.00	0.00	0.00	0.00	0.00	0.00	0.00	8.41	8.93	0.00
TRINITY_DN217816_c0_g1	0.00	6.08	0.00	8.97	0.00	0.00	2.23	2.22	0.00	0.00
TRINITY_DN217816_c1_g1	0.00	0.00	0.00	0.00	0.00	0.00	0.00	0.00	9.86	0.00
TRINITY_DN217816_c2_g1	0.00	0.00	0.00	29.93	17.05	0.00	0.00	0.00	0.00	0.00
TRINITY_DN217816_c4_g1	0.00	0.00	23.55	0.00	0.00	0.00	0.00	0.00	0.00	0.00
TRINITY_DN217816_c5_g1	0.00	0.00	34.56	0.00	17.80	0.00	0.00	0.00	0.00	0.00
TRINITY_DN217817_c0_g1	0.00	0.00	0.00	1.91	6.32	6.28	6.48	6.36	8.89	0.00
TRINITY_DN217817_c0_g2	0.00	7.10	4.30	2.61	12.99	0.00	0.00	0.00	4.05	0.00
TRINITY_DN217817_c1_g1	0.00	0.00	20.72	9.23	31.58	0.00	0.00	0.00	0.00	0.00
TRINITY_DN217818_c0_g1	0.00	0.00	0.00	0.00	9.88	0.00	0.00	0.00	0.00	0.00
TRINITY_DN217819_c0_g1	0.00	0.00	0.00	0.00	0.00	0.00	0.00	0.00	3.76	0.00
TRINITY_DN217819_c0_g3	0.00	0.00	0.00	0.00	28.42	0.00	0.00	0.00	0.00	0.00
TRINITY_DN217819_c0_g4	0.00	0.00	0.00	1.00	0.00	0.00	1.49	0.00	3.13	0.00
TRINITY_DN217819_c0_g5	0.00	3.08	1.86	2.28	1.90	1.86	0.00	1.71	0.00	0.00
TRINITY_DN217819_c1_g1	0.00	0.00	0.00	0.00	0.00	0.00	0.00	0.00	49.67	15.46
TRINITY_DN21781_c0_g1	0.00	0.73	0.00	4.68	1.92	0.00	0.00	0.00	13.81	2.42
TRINITY_DN21781_c0_g2	0.00	0.00	7.53	1.24	25.59	0.00	6.96	0.00	28.33	0.00
TRINITY_DN21781_c0_g3	8.87	175.50	185.46	194.23	502.73	185.55	93.07	160.78	1183.71	21.14
TRINITY_DN217820_c1_g1	0.00	0.00	0.00	0.00	0.00	0.00	0.00	0.00	15.83	0.00
TRINITY_DN217820_c2_g1	0.00	0.00	0.00	0.00	15.01	0.00	0.00	0.00	0.00	0.00
TRINITY_DN217821_c0_g1	0.00	0.00	0.00	0.00	0.00	0.00	0.00	4.48	0.00	0.00
TRINITY_DN217822_c0_g1	17.91	0.00	0.00	0.00	0.00	20.13	0.00	0.00	17.91	0.00
TRINITY_DN217822_c0_g2	0.00	0.00	0.00	0.00	0.00	0.00	0.00	0.00	0.00	0.00
TRINITY_DN217822_c1_g1	0.00	0.00	0.00	0.00	0.00	0.00	0.00	0.00	0.00	0.00
TRINITY_DN217822_c3_g1	0.00	0.00	0.00	0.00	33.52	0.00	0.00	0.00	15.43	0.00
TRINITY_DN217823_c1_g1	0.00	0.00	0.00	0.00	0.00	0.00	0.00	0.00	0.00	0.00
TRINITY_DN217823_c1_g2	0.00	0.00	0.00	0.00	0.00	0.00	0.00	0.00	0.00	0.00
TRINITY_DN217823_c1_g3	3.86	52.46	63.25	58.60	101.13	20.36	18.60	22.66	201.63	12.26
TRINITY_DN217823_c4_g1	0.00	0.00	8.39	2.54	0.00	0.00	0.00	0.00	0.00	0.00
TRINITY_DN217823_c7_g1	0.00	9.64	0.00	0.00	11.84	0.00	0.00	0.00	0.00	0.00
TRINITY_DN217824_c0_g1	0.00	0.00	0.00	0.00	14.98	0.00	0.00	0.00	0.00	0.00
TRINITY_DN217825_c0_g1	0.00	0.00	0.00	0.23	0.00	9.97	0.00	0.00	0.00	0.00
TRINITY_DN217825_c1_g1	0.00	2.32	11.19	3.98	5.67	0.00	2.55	0.00	18.62	0.00
TRINITY_DN217825_c2_g1	0.00	0.00	0.00	0.00	0.00	0.00	0.00	0.00	0.00	0.00
TRINITY_DN217825_c3_g1	0.00	0.00	0.00	0.00	0.00	0.00	0.00	0.00	0.00	0.00
TRINITY_DN217826_c0_g1	0.00	0.00	0.00	0.00	0.00	0.00	0.00	0.00	0.00	0.00
TRINITY_DN217826_c1_g1	0.00	0.81	1.95	5.32	2.88	3.91	0.00	1.83	5.70	3.61
TRINITY_DN217826_c1_g2	0.00	0.00	0.00	0.00	0.00	0.00	0.00	0.00	0.00	0.00
TRINITY_DN217828_c0_g1	0.00	0.00	16.16	0.00	8.14	0.00	0.00	7.19	13.31	0.00
TRINITY_DN217828_c0_g2	0.00	0.00	6.28	0.00	0.00	0.00	0.00	0.00	23.51	0.00
TRINITY_DN217828_c0_g3	0.00	0.00	0.00	0.00	0.00	4.28	0.00	0.00	13.32	0.00
TRINITY_DN217828_c1_g1	0.00	0.00	0.00	0.00	0.00	0.00	0.00	0.00	0.00	0.00
TRINITY_DN217829_c0_g1	0.00	0.00	61.51	0.00	0.00	0.00	0.00	0.00	0.00	0.00
TRINITY_DN217829_c0_g2	0.00	75.34	0.00	20.37	11.53	0.00	0.00	0.00	42.82	0.00
TRINITY_DN217829_c1_g1	0.00	0.00	0.00	0.00	0.00	0.00	0.00	0.00	0.00	0.00
TRINITY_DN217829_c5_g1	0.00	0.00	0.00	0.00	0.00	0.00	13.95	0.00	0.00	0.00
TRINITY_DN21782_c0_g1	0.00	0.00	0.00	0.00	0.00	3.73	0.00	16.95	0.00	0.00
TRINITY_DN21782_c0_g2	0.00	4.82	5.86	0.00	11.71	0.00	0.00	0.00	34.52	0.00
TRINITY_DN21782_c0_g3	0.00	0.00	0.00	0.00	0.00	0.00	0.00	0.00	0.00	0.00
TRINITY_DN217831_c0_g1	0.00	0.00	0.00	0.00	17.00	16.13	0.00	0.00	0.00	0.00
TRINITY_DN217831_c3_g1	0.00	0.00	0.00	5.89	20.02	0.00	0.00	0.00	9.30	0.00
TRINITY_DN217831_c5_g1	0.00	0.00	0.00	0.00	5.56	33.46	0.00	4.88	0.00	0.00
TRINITY_DN217833_c0_g1	0.00	0.00	0.00	0.00	0.00	0.00	0.00	0.00	0.00	0.00
TRINITY_DN217833_c0_g2	0.00	0.00	0.00	0.00	0.00	0.00	0.00	0.00	0.00	0.00
TRINITY_DN217833_c1_g1	0.00	0.00	0.00	0.00	0.00	16.55	0.00	5.67	15.43	0.00
TRINITY_DN217833_c2_g1	0.00	0.00	8.06	1.42	0.00	0.00	0.00	0.00	3.04	0.00
TRINITY_DN217833_c9_g1	0.00	0.00	0.00	0.00	0.00	0.00	0.00	5.75	0.00	0.00
TRINITY_DN217834_c0_g1	0.00	0.00	0.00	0.00	0.00	0.00	0.00	0.00	0.00	0.00
TRINITY_DN217836_c0_g1	0.00	0.00	0.00	13.84	0.00	0.00	0.00	0.00	10.92	0.00
TRINITY_DN217837_c0_g2	0.00	0.00	0.00	0.00	0.00	0.00	0.00	0.00	3.07	0.00
TRINITY_DN217837_c0_g3	0.00	0.00	4.69	1.44	2.38	0.00	4.29	0.00	6.73	0.00
TRINITY_DN217837_c0_g4	0.00	0.00	3.65	4.45	7.37	14.67	3.32	0.00	3.45	0.00
TRINITY_DN217837_c2_g1	0.00	0.00	0.00	0.00	0.00	13.55	0.00	0.00	0.00	0.00
TRINITY_DN217837_c4_g1	0.00	0.00	0.00	0.00	0.00	0.00	0.00	0.00	0.00	0.00
TRINITY_DN217837_c5_g1	0.00	0.00	0.00	0.00	15.01	0.00	0.00	0.00	0.00	0.00
TRINITY_DN217837_c7_g1	0.00	0.00	0.00	10.13	0.00	0.00	0.00	0.00	15.98	0.00
TRINITY_DN217837_c8_g1	0.00	0.00	18.85	0.00	0.00	0.00	0.00	0.00	0.00	0.00
TRINITY_DN217838_c0_g2	0.00	0.00	49.24	0.00	0.00	0.00	0.00	0.00	0.00	0.00
TRINITY_DN217838_c3_g1	0.00	3.12	11.35	2.30	0.00	0.00	0.00	3.37	17.84	0.00
TRINITY_DN217838_c4_g1	0.00	0.00	0.00	0.00	0.00	0.00	0.00	0.00	0.00	0.00
TRINITY_DN217838_c5_g1	0.00	0.00	0.00	1.78	2.95	0.00	0.00	2.63	0.00	0.00
TRINITY_DN217838_c8_g1	0.00	0.00	0.00	0.00	0.00	0.00	0.00	0.00	0.00	0.00
TRINITY_DN21783_c0_g1	0.70	17.30	7.54	8.66	18.52	6.62	1.48	5.08	27.42	3.86
TRINITY_DN21783_c1_g1	0.00	0.00	0.00	0.00	17.36	0.00	0.00	0.00	0.00	0.00
TRINITY_DN21783_c2_g1	0.00	0.00	0.00	0.00	0.00	0.00	0.00	0.00	0.00	0.00
TRINITY_DN21783_c4_g1	0.00	0.00	0.00	0.00	0.00	0.00	0.00	0.00	0.00	0.00
TRINITY_DN217840_c0_g2	0.00	0.00	0.00	1.64	8.14	0.00	2.44	4.84	5.96	0.00
TRINITY_DN217840_c0_g3	0.00	0.00	8.43	0.00	0.00	2.11	0.00	0.00	7.40	0.00
TRINITY_DN217840_c1_g1	3.03	0.00	14.41	6.58	7.27	10.86	0.00	0.00	10.22	0.00
TRINITY_DN217840_c3_g1	0.00	0.00	0.00	0.00	0.00	0.00	0.00	0.00	0.00	0.00
TRINITY_DN217841_c0_g2	0.00	0.00	0.00	0.00	0.00	0.00	0.00	0.00	0.00	0.00
TRINITY_DN217841_c1_g1	0.00	0.00	0.00	0.00	0.00	0.00	0.00	0.00	0.00	0.00
TRINITY_DN217841_c1_g2	0.00	0.00	0.00	0.00	0.00	0.00	0.00	0.00	0.00	0.00
TRINITY_DN217841_c1_g3	0.00	0.00	0.00	0.00	0.00	0.00	0.00	0.00	0.00	0.00
TRINITY_DN217841_c2_g1	0.00	0.00	0.00	2.06	3.92	0.00	0.00	0.00	1.85	0.00
TRINITY_DN217842_c0_g1	1.99	0.00	0.00	1.42	16.57	0.00	0.00	0.00	0.00	0.00
TRINITY_DN217842_c0_g2	0.00	0.00	0.00	0.00	0.00	0.00	1.09	0.00	8.03	0.00
TRINITY_DN217843_c0_g1	0.00	0.00	0.00	0.00	0.00	0.00	0.00	0.00	0.00	0.00
TRINITY_DN217844_c0_g1	0.00	0.00	0.00	0.00	26.73	0.00	7.90	0.00	0.00	0.00
TRINITY_DN217845_c0_g1	0.00	0.00	0.00	55.21	37.81	0.00	0.00	0.00	35.00	0.00
TRINITY_DN217845_c0_g2	0.00	0.00	0.00	0.00	0.00	0.00	0.00	0.00	0.00	0.00
TRINITY_DN217845_c2_g1	0.00	0.00	0.00	0.00	0.00	0.00	0.00	0.00	0.00	0.00
TRINITY_DN217845_c3_g1	0.00	0.00	7.98	0.00	13.90	0.00	0.00	0.00	0.00	0.00
TRINITY_DN217845_c4_g1	0.00	0.00	0.00	2.82	16.58	0.00	0.00	4.12	17.50	4.15
TRINITY_DN217845_c5_g1	0.00	0.00	0.00	0.00	6.84	0.00	0.00	0.00	0.00	0.00
TRINITY_DN217845_c6_g1	0.00	0.00	0.00	0.00	0.00	0.00	0.00	0.00	34.32	0.00
TRINITY_DN217848_c0_g1	0.00	0.00	0.00	0.00	0.00	0.00	0.00	1.39	0.00	0.00
TRINITY_DN21784_c0_g1	0.00	12.01	0.00	31.88	10.89	0.00	10.58	18.31	52.37	7.81
TRINITY_DN21784_c0_g2	0.00	0.00	12.72	0.00	40.11	6.42	0.00	0.00	0.00	0.00
TRINITY_DN217850_c0_g1	0.00	0.00	0.00	0.00	0.00	0.00	0.00	0.00	0.00	0.00
TRINITY_DN217851_c0_g1	0.00	0.00	0.00	0.00	0.00	0.00	0.00	0.00	27.25	0.00
TRINITY_DN217851_c0_g2	0.00	0.00	0.00	0.00	0.00	0.00	0.00	0.00	0.00	0.00
TRINITY_DN217851_c2_g1	0.00	0.00	0.00	0.00	0.00	0.00	0.00	17.97	29.17	0.00
TRINITY_DN217851_c2_g2	0.00	0.00	0.00	0.00	0.00	0.00	0.00	34.92	18.19	0.00
TRINITY_DN217851_c3_g1	0.00	9.13	32.98	13.16	22.36	0.00	0.00	0.00	10.37	0.00
TRINITY_DN217854_c1_g1	0.00	0.00	0.00	0.00	0.00	0.00	0.00	0.00	0.00	0.00
TRINITY_DN217856_c0_g1	0.00	0.00	0.00	3.20	0.00	0.00	0.00	0.00	7.12	0.00
TRINITY_DN217856_c0_g3	0.00	0.00	25.44	0.00	0.00	0.00	0.00	0.00	0.00	0.00
TRINITY_DN217857_c0_g1	0.00	0.00	0.00	0.00	0.00	0.00	0.00	0.00	12.08	0.00
TRINITY_DN217857_c0_g4	0.00	2.14	0.00	0.00	0.00	0.00	0.00	0.00	0.00	0.00
TRINITY_DN217857_c1_g1	0.00	0.00	0.00	0.00	0.00	0.00	0.00	0.00	0.00	0.00
TRINITY_DN217858_c2_g1	0.00	0.00	0.00	0.00	0.00	0.00	0.00	0.00	0.00	0.00
TRINITY_DN217859_c0_g1	0.00	0.00	0.00	0.00	0.00	0.00	0.00	0.00	0.00	0.00
TRINITY_DN217859_c1_g1	0.00	0.00	0.00	0.00	0.00	0.00	0.00	0.00	0.00	0.00
TRINITY_DN21785_c0_g1	0.00	20.21	44.29	32.87	66.83	30.25	26.84	21.20	130.43	11.61
TRINITY_DN21785_c0_g2	3.88	45.68	96.31	65.00	221.98	30.43	3.17	34.11	157.65	9.23
TRINITY_DN21785_c1_g1	0.00	6.36	0.00	0.00	7.71	0.00	0.00	0.00	7.48	7.15
TRINITY_DN21785_c2_g1	3.85	43.19	88.86	46.14	167.42	43.84	20.86	23.51	147.30	9.19
TRINITY_DN21785_c3_g1	0.00	0.00	0.00	4.91	1.63	0.00	0.00	0.00	3.08	1.46
TRINITY_DN21785_c4_g1	0.00	21.20	0.00	0.00	0.00	0.00	0.00	0.00	0.00	0.00
TRINITY_DN217860_c0_g1	0.00	0.00	0.00	0.00	0.00	0.00	0.00	0.00	0.00	0.00
TRINITY_DN217860_c1_g1	0.00	0.00	0.00	10.68	27.05	0.00	0.00	0.00	0.00	0.00
TRINITY_DN217860_c1_g3	0.00	0.00	0.00	3.50	11.63	5.85	0.00	0.00	5.43	0.00
TRINITY_DN217863_c0_g1	0.00	0.00	0.00	0.00	0.00	0.00	0.00	0.00	0.00	0.00
TRINITY_DN217863_c2_g1	0.00	0.00	52.98	0.00	0.00	0.00	0.00	0.00	0.00	0.00
TRINITY_DN217863_c3_g1	0.00	0.00	0.00	0.00	0.00	0.00	0.00	0.00	0.00	0.00
TRINITY_DN217863_c4_g1	0.00	0.00	0.00	0.00	9.19	0.75	0.00	0.00	6.63	0.00
TRINITY_DN217863_c5_g1	0.00	0.00	42.22	0.00	0.00	0.00	0.00	0.00	0.00	0.00
TRINITY_DN217863_c6_g1	0.00	2.76	3.31	2.86	0.00	1.05	0.00	1.88	7.23	0.62
TRINITY_DN217863_c9_g1	0.00	0.00	0.00	0.00	0.00	0.00	0.00	0.00	7.24	0.00
TRINITY_DN217864_c0_g1	0.00	0.00	0.00	0.00	0.00	0.00	0.00	0.00	0.00	0.00
TRINITY_DN217865_c0_g1	0.00	0.00	0.00	11.44	11.53	0.00	0.00	0.00	0.00	0.00
TRINITY_DN217866_c0_g1	0.00	0.00	0.00	0.00	0.00	0.00	0.00	0.00	0.00	0.00
TRINITY_DN217867_c0_g1	0.00	9.26	60.28	0.00	56.43	22.47	13.53	9.97	77.03	0.00
TRINITY_DN217867_c0_g2	0.00	0.00	0.00	0.00	3.85	0.00	0.00	0.00	0.00	0.00
TRINITY_DN217867_c1_g1	0.00	0.00	25.71	3.11	10.26	0.00	0.00	4.51	14.38	0.00
TRINITY_DN217867_c2_g1	0.00	11.38	27.68	0.00	13.86	0.00	0.00	0.00	19.39	0.00
TRINITY_DN217867_c3_g1	6.66	0.00	7.26	14.48	0.00	0.00	0.00	0.00	22.95	3.53
TRINITY_DN217867_c4_g1	0.00	0.00	0.00	0.00	0.00	0.00	0.00	0.00	6.49	0.00
TRINITY_DN217867_c6_g1	0.00	0.00	0.00	0.00	0.00	0.00	0.00	0.00	0.00	0.00
TRINITY_DN217868_c1_g1	0.00	0.00	0.00	0.00	0.00	19.98	0.00	0.00	0.00	0.00
TRINITY_DN21786_c0_g1	0.00	0.00	140.79	39.99	111.14	10.23	42.56	37.09	86.94	0.00
TRINITY_DN217870_c0_g1	0.00	0.00	0.00	0.00	0.00	0.00	0.00	0.00	21.74	0.00
TRINITY_DN217871_c0_g1	0.00	0.00	0.00	0.00	0.00	0.00	0.00	0.00	0.00	0.00
TRINITY_DN217871_c0_g2	0.00	0.00	0.00	0.00	0.00	0.00	0.00	0.00	0.00	0.00
TRINITY_DN217871_c0_g3	0.00	0.00	0.00	0.00	0.00	0.00	0.00	0.00	0.00	0.00
TRINITY_DN217872_c1_g1	0.00	0.00	0.00	3.91	0.00	0.00	0.00	0.00	24.33	0.00
TRINITY_DN217872_c3_g1	0.00	0.00	0.00	0.00	60.96	0.00	0.00	13.47	70.65	0.00
TRINITY_DN217873_c0_g1	0.00	0.00	0.00	0.00	0.00	0.00	0.00	0.00	0.00	0.00
TRINITY_DN217873_c1_g1	0.00	0.00	0.00	0.00	0.00	0.00	0.00	0.00	0.00	0.00
TRINITY_DN217875_c0_g1	0.00	0.00	0.00	8.35	0.00	0.00	0.00	0.00	0.00	0.00
TRINITY_DN217875_c1_g1	0.00	0.00	0.00	0.00	0.00	0.00	0.00	0.00	30.57	14.32
TRINITY_DN217875_c4_g1	0.00	0.00	0.00	0.00	0.00	0.00	0.00	0.00	0.00	0.00
TRINITY_DN217876_c0_g1	0.00	0.00	0.00	28.86	16.47	16.26	0.00	14.48	30.35	0.00
TRINITY_DN217876_c0_g2	0.00	0.00	0.00	0.00	25.40	0.00	0.00	0.00	0.00	0.00
TRINITY_DN217876_c1_g1	0.00	0.00	0.00	0.00	0.00	0.00	0.00	0.00	0.00	0.00
TRINITY_DN217876_c1_g2	0.00	0.00	0.00	0.00	0.00	0.00	0.00	0.00	0.00	0.00
TRINITY_DN217877_c0_g1	0.00	0.00	0.00	0.00	0.00	0.00	0.00	0.00	0.00	0.00
TRINITY_DN217877_c1_g1	0.00	0.00	0.00	0.00	0.00	0.00	0.00	0.00	0.00	0.00
TRINITY_DN217878_c0_g1	0.00	0.00	0.00	0.00	0.00	0.00	0.00	0.00	0.00	0.00
TRINITY_DN217878_c0_g2	0.00	0.00	0.00	0.00	0.00	0.00	8.94	4.37	9.28	0.00
TRINITY_DN217878_c1_g2	0.00	22.68	11.00	8.32	19.87	0.00	0.00	0.00	0.00	9.76
TRINITY_DN217878_c3_g1	0.00	0.00	28.14	0.00	14.41	0.00	12.60	0.00	53.55	0.00
TRINITY_DN217878_c4_g2	0.00	0.00	0.00	5.76	0.00	0.00	4.30	0.00	0.00	0.00
TRINITY_DN217879_c0_g1	0.00	0.71	22.65	0.00	3.49	0.00	4.10	0.00	25.58	0.00
TRINITY_DN217879_c1_g1	0.00	0.00	0.08	3.69	0.00	0.00	5.51	0.00	19.94	0.00
TRINITY_DN217879_c4_g1	0.00	0.00	14.22	0.00	0.00	0.00	0.00	0.00	0.00	0.00
TRINITY_DN21787_c0_g1	5.80	0.00	0.00	0.00	0.00	0.00	0.00	0.00	0.00	0.00
TRINITY_DN21787_c0_g2	0.00	0.00	0.00	0.00	0.00	0.00	0.00	0.00	0.00	0.00
TRINITY_DN21787_c2_g1	0.00	0.00	0.00	0.00	0.00	0.00	0.00	0.00	0.00	0.00
TRINITY_DN217880_c0_g2	0.00	0.00	0.00	0.00	0.00	0.00	0.00	0.00	0.00	0.00
TRINITY_DN217880_c4_g2	0.00	0.00	0.00	0.00	0.00	0.00	0.00	0.00	0.00	0.00
TRINITY_DN217880_c5_g1	0.00	0.00	0.00	0.00	0.00	10.71	0.00	0.00	9.11	0.00
TRINITY_DN217880_c6_g1	0.00	0.00	0.00	14.22	0.00	0.00	0.00	0.00	22.39	0.00
TRINITY_DN217880_c8_g1	0.00	0.00	0.00	0.00	0.00	0.00	0.00	0.00	0.00	0.00
TRINITY_DN217880_c9_g1	0.00	0.00	0.00	9.71	16.62	0.00	0.00	0.00	0.00	0.00
TRINITY_DN217882_c0_g1	0.00	26.25	0.00	0.00	0.00	0.00	0.00	14.26	0.00	0.00
TRINITY_DN217882_c0_g3	0.00	0.00	0.00	0.00	55.63	0.00	0.00	0.00	0.00	0.00
TRINITY_DN217884_c1_g1	19.93	0.00	11.50	0.00	0.00	0.00	0.00	0.00	0.00	0.00
TRINITY_DN217885_c0_g2	0.00	0.00	0.00	9.04	0.00	0.00	0.00	0.00	42.39	0.00
TRINITY_DN217885_c1_g1	7.86	7.63	9.22	16.52	9.33	23.47	0.00	0.00	26.03	0.00
TRINITY_DN217885_c2_g1	0.00	0.00	0.00	0.00	18.08	0.00	15.71	0.00	0.00	0.00
TRINITY_DN217886_c0_g1	0.00	0.00	0.00	0.00	0.00	0.00	0.00	0.00	0.00	0.00
TRINITY_DN217886_c1_g1	0.00	0.00	0.00	0.00	27.45	0.00	0.00	0.00	0.00	0.00
TRINITY_DN217886_c6_g1	0.00	0.00	0.00	0.00	0.00	0.00	0.00	0.00	0.00	0.00
TRINITY_DN217886_c8_g1	0.00	23.89	0.00	17.21	29.31	0.00	0.00	0.00	33.14	0.00
TRINITY_DN217887_c0_g1	0.00	0.00	11.16	3.37	16.78	16.86	5.02	4.92	20.88	0.00
TRINITY_DN217889_c0_g1	0.00	0.00	0.00	0.00	15.45	0.00	0.00	0.00	0.00	0.58
TRINITY_DN217889_c1_g1	0.00	0.00	14.52	0.00	0.00	0.00	10.08	0.00	5.24	0.00
TRINITY_DN217889_c2_g1	0.00	8.10	17.87	4.99	14.93	8.13	4.47	1.50	37.60	8.53
TRINITY_DN217889_c4_g1	0.00	0.00	0.00	0.00	0.00	0.00	0.00	0.00	0.00	0.00
TRINITY_DN217889_c5_g1	0.00	0.00	0.00	0.00	0.00	0.00	0.00	0.00	0.00	0.00
TRINITY_DN21788_c0_g1	0.00	0.00	0.00	1.10	0.00	0.00	0.00	1.65	5.17	0.00
TRINITY_DN21788_c2_g1	0.00	0.00	12.31	7.70	15.20	3.02	0.00	2.71	7.20	0.00
TRINITY_DN21788_c3_g1	0.00	0.00	7.38	4.42	14.82	0.00	0.00	6.49	13.80	0.00
TRINITY_DN21788_c6_g1	0.00	7.79	0.00	5.16	0.00	0.00	0.00	0.00	18.42	4.20
TRINITY_DN21788_c8_g1	0.00	0.00	0.00	0.00	16.84	16.88	0.00	0.00	0.00	0.00
TRINITY_DN217891_c0_g1	0.00	0.00	0.00	9.23	15.75	31.25	0.00	0.00	14.59	0.00
TRINITY_DN217891_c1_g1	0.00	0.00	0.00	2.93	0.00	0.00	0.00	0.00	4.54	0.00
TRINITY_DN217892_c0_g1	0.00	0.00	0.00	0.00	0.00	0.00	0.00	0.00	0.00	0.00
TRINITY_DN217892_c2_g1	0.00	0.00	3.49	0.00	0.00	0.00	0.00	0.00	23.09	0.00
TRINITY_DN217893_c0_g1	0.00	0.00	0.00	0.00	0.00	0.00	0.00	0.00	0.00	0.00
TRINITY_DN217893_c1_g1	0.00	0.00	0.00	0.00	0.00	0.00	5.88	0.00	18.41	0.00
TRINITY_DN217895_c0_g1	10.22	0.00	35.75	0.00	13.80	8.59	0.00	0.00	42.02	10.61
TRINITY_DN217895_c1_g1	0.00	0.00	0.00	0.00	0.00	0.00	0.00	0.00	0.00	0.00
TRINITY_DN217896_c0_g1	0.00	0.00	0.00	0.00	0.00	0.00	0.00	0.00	0.00	0.00
TRINITY_DN217897_c0_g1	0.00	0.00	3.12	1.90	3.15	0.00	0.00	0.00	11.83	0.00
TRINITY_DN217897_c0_g2	0.00	0.00	0.00	2.45	0.00	0.00	0.00	0.00	0.00	0.00
TRINITY_DN217897_c1_g1	0.00	0.00	0.00	0.00	0.00	0.00	0.00	0.00	10.76	0.00
TRINITY_DN217899_c0_g1	0.00	0.00	0.00	0.00	0.00	0.00	0.00	0.00	0.00	0.00
TRINITY_DN217899_c1_g1	0.00	0.00	0.00	0.00	0.00	14.99	0.00	0.00	0.00	0.00
TRINITY_DN217899_c1_g2	0.00	0.00	0.00	0.00	13.15	0.00	0.00	0.00	0.00	0.00
TRINITY_DN217899_c3_g1	0.00	0.00	0.00	0.00	0.00	0.00	0.00	0.00	0.00	0.00
TRINITY_DN21789_c0_g1	0.00	0.00	0.00	8.90	36.28	14.99	0.00	0.00	13.50	0.00
TRINITY_DN21789_c13_g1	0.00	0.00	0.00	8.07	0.00	0.00	0.00	0.00	22.95	0.00
TRINITY_DN21789_c5_g1	0.00	0.00	0.00	0.00	0.00	0.00	0.00	0.00	0.00	0.00
TRINITY_DN2178_c1_g1	0.00	0.00	0.00	0.00	0.00	0.00	0.00	0.00	0.00	0.00
TRINITY_DN2178_c1_g2	0.00	0.00	0.00	0.00	0.00	0.00	0.00	0.00	0.00	0.00
TRINITY_DN2178_c2_g1	0.00	0.00	0.00	0.00	0.00	0.00	0.00	0.00	0.00	0.00
TRINITY_DN2178_c4_g1	0.00	0.00	0.00	0.00	0.00	0.00	0.00	0.00	0.00	0.00
TRINITY_DN2178_c5_g1	0.00	7.61	0.00	0.00	3.64	4.64	0.00	4.08	0.00	0.00
TRINITY_DN2178_c7_g1	0.00	0.00	0.00	0.00	0.00	0.00	0.00	0.00	0.00	0.00
TRINITY_DN217900_c0_g1	0.00	0.00	15.21	0.00	7.63	0.00	0.00	0.00	14.20	0.00
TRINITY_DN217901_c0_g1	0.00	11.87	0.00	17.09	19.24	28.89	0.00	0.00	0.00	0.00
TRINITY_DN217902_c0_g1	0.00	0.00	0.00	0.00	0.00	14.87	0.00	0.00	13.74	0.00
TRINITY_DN217902_c1_g1	0.00	0.00	0.00	0.00	9.02	0.00	0.00	0.00	8.39	0.00
TRINITY_DN217903_c0_g1	0.00	0.00	36.10	0.00	0.00	0.00	0.00	0.00	34.32	0.00
TRINITY_DN217903_c0_g3	0.00	0.00	0.00	0.00	26.61	0.00	0.00	0.00	0.00	0.00
TRINITY_DN217903_c1_g1	0.00	0.00	0.00	0.00	0.00	0.00	0.00	0.00	0.00	0.00
TRINITY_DN217905_c0_g1	0.00	0.00	0.00	0.00	31.24	0.00	13.60	0.00	0.00	0.00
TRINITY_DN217906_c1_g1	0.00	9.86	0.00	0.00	8.02	0.00	0.00	0.00	3.75	0.00
TRINITY_DN217907_c0_g1	0.00	0.00	0.00	0.00	0.00	0.00	0.00	0.00	0.00	0.00
TRINITY_DN217909_c0_g1	0.00	0.00	0.00	0.00	0.00	0.00	0.00	0.00	0.00	0.00
TRINITY_DN217909_c0_g2	0.00	0.00	0.00	0.00	0.00	0.00	0.00	0.00	0.00	0.00
TRINITY_DN21790_c0_g1	1.80	0.00	5.99	0.00	66.63	2.29	0.27	10.63	11.63	0.00
TRINITY_DN21790_c0_g2	0.00	10.76	23.03	15.81	15.08	7.33	4.67	2.79	20.04	0.00
TRINITY_DN21790_c1_g2	0.00	0.00	0.00	0.00	0.00	0.00	0.00	0.00	0.00	0.00
TRINITY_DN21790_c2_g1	0.00	0.00	0.00	0.00	0.00	0.00	0.00	0.00	0.00	0.00
TRINITY_DN21790_c4_g1	0.00	0.00	7.76	0.00	0.00	0.00	0.00	0.00	0.00	0.00
TRINITY_DN217912_c0_g1	0.00	2.26	5.43	5.85	4.18	6.79	1.25	0.00	14.45	0.00
TRINITY_DN217912_c0_g2	0.00	0.00	70.03	1.69	0.00	0.00	0.00	10.00	2.64	0.00
TRINITY_DN217913_c0_g1	0.00	0.00	0.00	2.74	4.56	2.24	2.05	0.00	12.62	0.00
TRINITY_DN217913_c1_g1	0.00	11.74	0.00	12.85	0.00	0.00	0.00	6.27	0.74	0.00
TRINITY_DN217915_c0_g2	0.00	2.91	6.41	6.44	10.66	0.00	0.00	0.00	4.64	0.00
TRINITY_DN217915_c1_g1	0.00	0.00	0.00	0.00	0.00	0.00	0.00	0.00	0.00	0.00
TRINITY_DN217915_c1_g2	0.00	0.00	9.65	8.76	9.69	9.72	0.00	0.00	13.58	0.00
TRINITY_DN217915_c2_g1	0.00	0.00	0.00	0.00	38.49	0.00	0.00	0.00	0.00	0.00
TRINITY_DN217915_c3_g1	0.00	0.00	0.00	0.00	9.65	0.00	0.00	16.92	0.00	0.00
TRINITY_DN217916_c0_g1	0.00	0.00	0.00	0.00	0.00	0.00	0.00	0.00	0.00	0.00
TRINITY_DN217916_c1_g1	0.00	0.00	0.00	0.00	0.00	0.00	0.00	0.00	0.00	0.00
TRINITY_DN217919_c0_g1	0.00	0.00	6.25	0.00	0.00	0.00	0.00	0.00	0.00	0.00
TRINITY_DN217919_c0_g2	0.00	0.00	0.00	0.00	0.00	0.00	0.00	0.00	0.00	0.00
TRINITY_DN21791_c0_g2	0.00	0.00	10.44	2.16	0.00	0.00	0.00	0.00	6.48	0.00
TRINITY_DN21791_c0_g3	2.82	35.88	107.37	141.03	76.70	42.27	21.99	29.80	128.85	1.63
TRINITY_DN217920_c0_g1	0.00	0.00	11.57	0.00	0.00	23.38	0.00	0.00	10.92	0.00
TRINITY_DN217920_c0_g2	0.00	0.00	0.00	0.00	0.00	0.00	0.00	0.00	2.21	0.00
TRINITY_DN217921_c0_g1	0.00	0.00	0.00	10.76	18.39	0.00	0.00	0.00	0.00	0.00
TRINITY_DN217922_c0_g2	4.69	23.63	52.09	36.61	92.93	13.36	9.71	11.31	68.03	2.48
TRINITY_DN217922_c0_g3	0.00	0.00	0.00	0.00	0.00	0.00	0.00	0.00	0.00	0.00
TRINITY_DN217922_c1_g2	0.00	0.00	0.00	0.00	29.85	0.00	0.00	0.00	12.28	0.00
TRINITY_DN217924_c0_g2	0.00	0.00	0.00	0.00	0.00	0.00	0.00	0.00	0.00	0.00
TRINITY_DN217924_c1_g1	0.00	0.00	0.00	15.04	0.00	0.00	0.00	0.00	23.67	0.00
TRINITY_DN217925_c0_g1	0.00	0.00	0.00	0.00	0.00	0.00	0.00	0.00	0.00	0.00
TRINITY_DN217926_c0_g1	0.00	0.00	0.00	0.00	0.00	0.00	0.00	0.00	0.00	0.00
TRINITY_DN217927_c0_g1	0.00	0.00	0.00	9.67	0.00	0.00	0.00	0.00	0.00	0.00
TRINITY_DN217927_c0_g2	0.00	0.00	0.00	0.00	13.32	0.00	0.00	0.00	0.00	0.00
TRINITY_DN217927_c0_g3	0.00	0.00	31.65	10.38	26.65	0.00	0.00	4.59	9.77	0.00
TRINITY_DN217927_c0_g4	0.00	0.00	0.00	0.00	4.60	0.00	0.00	0.00	0.00	0.00
TRINITY_DN217927_c0_g5	0.00	0.00	0.00	0.00	34.41	0.00	0.00	0.00	0.00	0.00
TRINITY_DN217927_c1_g1	0.00	0.00	0.00	0.00	0.00	0.00	0.00	0.00	0.00	0.00
TRINITY_DN217929_c0_g1	0.00	16.78	45.22	47.53	29.10	0.00	0.00	3.40	58.45	0.00
TRINITY_DN217929_c2_g1	0.00	0.00	0.00	0.00	0.00	0.00	0.00	0.00	0.00	0.00
TRINITY_DN21792_c0_g1	0.00	32.68	62.41	131.39	128.10	20.13	0.00	28.28	702.88	83.15
TRINITY_DN21792_c0_g2	12.34	70.06	97.74	84.17	214.52	0.00	50.03	75.84	899.26	12.46
TRINITY_DN217931_c0_g1	0.00	0.00	0.00	0.00	0.00	0.00	0.00	0.00	0.00	0.00
TRINITY_DN217933_c0_g1	0.00	0.00	0.00	0.00	0.00	0.00	0.00	0.00	0.00	0.00
TRINITY_DN217933_c1_g1	0.00	10.42	0.00	0.00	12.00	0.00	0.00	0.00	0.00	0.00
TRINITY_DN217933_c2_g1	0.00	0.00	0.00	0.00	0.00	0.00	0.00	0.00	0.00	0.00
TRINITY_DN217934_c1_g1	0.00	0.00	1.50	2.77	3.07	4.50	0.00	1.39	11.59	0.00
TRINITY_DN217935_c0_g1	0.00	0.00	0.00	0.00	0.00	0.00	0.00	0.00	0.00	0.00
TRINITY_DN217937_c0_g1	0.00	0.00	0.00	0.00	0.00	0.00	0.00	0.00	0.00	0.00
TRINITY_DN217939_c0_g1	0.00	0.00	0.00	0.00	0.00	0.00	0.00	0.00	0.00	0.00
TRINITY_DN21793_c0_g1	0.00	0.00	0.00	0.00	0.00	16.86	0.00	29.98	0.00	0.00
TRINITY_DN21793_c0_g2	0.00	0.00	0.00	0.00	0.00	0.00	0.00	0.00	0.00	0.00
TRINITY_DN21793_c0_g3	0.00	0.00	0.00	0.00	0.00	0.00	0.00	0.00	0.00	0.00
TRINITY_DN21793_c0_g4	6.54	9.65	0.00	7.76	39.56	0.00	13.60	37.37	128.30	6.87
TRINITY_DN21793_c10_g1	0.00	0.00	2.29	0.00	0.00	0.00	0.00	0.00	0.00	0.00
TRINITY_DN21793_c1_g1	0.00	0.00	0.00	0.00	0.00	0.00	0.00	0.00	0.00	0.00
TRINITY_DN21793_c1_g2	0.00	0.00	0.00	0.00	0.00	0.00	0.00	0.00	0.00	0.00
TRINITY_DN21793_c4_g1	0.00	0.00	30.68	16.69	101.28	21.80	14.63	4.77	20.28	0.00
TRINITY_DN21793_c5_g2	0.00	0.00	0.00	0.00	0.00	0.00	0.00	0.00	0.00	0.00
TRINITY_DN21793_c9_g1	0.00	0.00	0.00	0.00	0.00	0.00	0.00	0.00	7.83	0.00
TRINITY_DN217940_c0_g1	0.00	0.00	0.00	4.65	0.00	7.87	0.00	0.00	14.55	0.00
TRINITY_DN217941_c0_g1	0.00	0.00	12.74	0.00	13.05	0.00	0.00	0.00	0.00	0.00
TRINITY_DN217941_c1_g1	0.00	0.00	0.00	36.37	9.65	0.00	0.00	8.46	10.71	0.00
TRINITY_DN217942_c1_g1	0.00	31.53	0.00	0.00	0.00	0.00	0.00	0.00	0.00	0.00
TRINITY_DN217943_c0_g2	0.00	3.91	14.23	0.00	9.53	14.31	4.29	0.00	8.89	0.00
TRINITY_DN217943_c1_g1	0.00	0.00	0.00	17.84	0.00	0.00	0.00	0.00	16.70	0.00
TRINITY_DN217943_c1_g2	0.00	0.00	0.00	0.00	0.00	0.00	0.00	10.56	33.39	0.00
TRINITY_DN217943_c2_g1	0.00	0.00	0.00	0.00	0.00	0.00	0.00	0.00	0.00	0.00
TRINITY_DN217944_c0_g1	0.00	0.00	0.00	0.00	0.00	0.00	0.00	0.00	0.00	0.00
TRINITY_DN217946_c0_g1	0.00	0.00	0.00	0.00	0.00	0.00	0.00	0.00	0.00	0.00
TRINITY_DN217947_c0_g1	0.00	0.00	0.00	0.00	0.00	0.00	0.00	0.00	16.85	0.00
TRINITY_DN217949_c0_g1	0.00	0.00	0.00	0.00	0.00	0.00	0.00	0.00	0.00	0.00
TRINITY_DN217949_c2_g1	0.00	0.00	16.55	0.00	0.00	0.00	0.00	0.00	0.00	0.00
TRINITY_DN21794_c0_g1	0.00	0.00	0.00	0.00	0.00	0.00	0.00	0.00	0.00	0.00
TRINITY_DN21794_c2_g1	0.00	0.00	32.01	9.62	16.47	0.00	14.27	0.00	45.52	14.20
TRINITY_DN21794_c2_g2	0.00	0.00	0.00	7.69	0.00	0.00	0.00	0.00	0.00	0.00
TRINITY_DN21794_c5_g1	0.00	0.00	0.00	15.82	0.00	0.00	0.00	0.00	0.00	0.00
TRINITY_DN21794_c6_g1	0.00	14.85	0.00	0.00	73.56	0.00	0.00	16.28	85.05	15.86
TRINITY_DN217951_c0_g1	0.00	11.59	0.00	0.00	0.00	0.00	0.00	0.00	0.00	0.00
TRINITY_DN217951_c1_g1	0.00	0.00	0.00	0.00	0.00	0.00	0.00	0.00	0.00	0.00
TRINITY_DN217952_c0_g1	0.00	0.00	0.00	0.00	14.10	0.00	0.00	0.00	0.00	0.00
TRINITY_DN217952_c1_g1	0.00	0.00	0.00	0.00	9.88	0.00	0.00	8.68	18.40	0.00
TRINITY_DN217953_c0_g1	11.67	10.27	0.00	1588.46	0.00	12.54	0.00	0.00	21.11	10.96
TRINITY_DN217954_c0_g1	0.00	0.00	0.00	0.00	0.00	0.00	0.00	0.00	5.52	0.00
TRINITY_DN217955_c0_g1	0.00	0.00	0.00	0.00	0.00	0.00	0.00	0.00	0.00	0.00
TRINITY_DN217955_c0_g2	0.00	0.00	0.00	0.00	0.00	0.00	0.00	0.00	35.99	0.00
TRINITY_DN217956_c0_g1	0.00	0.00	0.00	0.00	0.00	0.00	0.00	0.00	47.04	0.00
TRINITY_DN217957_c0_g1	0.00	0.00	0.00	2.19	0.00	3.62	6.55	0.00	3.41	0.00
TRINITY_DN217958_c0_g1	0.00	0.00	16.00	0.00	0.00	0.00	0.00	0.00	15.17	0.00
TRINITY_DN217959_c0_g1	0.00	0.00	5.87	0.90	4.51	0.00	1.35	1.36	8.51	0.00
TRINITY_DN217959_c1_g1	0.00	0.00	0.00	5.05	4.03	16.76	0.00	0.00	11.59	0.00
TRINITY_DN21795_c0_g1	0.00	0.00	14.90	0.00	3.48	7.54	0.00	0.00	41.81	0.00
TRINITY_DN21795_c0_g2	0.00	0.00	0.00	11.57	0.00	0.00	0.00	0.00	0.00	0.00
TRINITY_DN21795_c1_g2	0.00	3.94	0.00	0.00	0.00	0.00	0.00	0.00	4.48	0.00
TRINITY_DN21795_c3_g2	0.00	0.00	0.00	0.00	0.00	0.00	0.00	0.00	7.65	0.00
TRINITY_DN21795_c5_g1	0.00	0.00	0.00	0.00	0.00	0.00	0.00	0.00	0.00	0.00
TRINITY_DN21795_c6_g1	0.00	0.00	0.00	0.00	0.00	0.00	0.00	0.00	0.00	0.00
TRINITY_DN217960_c0_g1	0.00	0.00	0.00	0.00	0.00	0.00	0.00	0.00	0.00	0.00
TRINITY_DN217961_c0_g1	0.00	0.00	0.00	7.60	0.00	0.00	0.00	0.00	5.93	0.00
TRINITY_DN217962_c0_g1	0.00	0.00	0.00	0.00	0.00	0.00	0.00	0.00	0.00	0.00
TRINITY_DN217965_c1_g1	0.00	0.00	0.00	0.00	0.00	0.00	12.16	0.00	0.00	0.00
TRINITY_DN217966_c1_g1	0.00	0.00	6.73	0.00	0.00	0.00	0.00	0.00	0.00	0.00
TRINITY_DN217967_c0_g1	0.00	0.00	0.00	6.26	0.00	0.00	7.57	0.00	19.76	0.00
TRINITY_DN217967_c0_g2	0.00	0.00	0.00	0.00	0.00	0.00	0.00	0.00	0.00	0.00
TRINITY_DN217967_c0_g4	0.00	0.00	0.00	0.00	0.00	0.00	0.00	3.52	0.00	0.00
TRINITY_DN217967_c1_g1	0.00	14.84	0.00	0.00	0.00	18.19	0.00	0.00	0.00	0.00
TRINITY_DN217967_c2_g1	0.00	0.00	0.00	0.00	0.00	0.00	0.00	0.00	0.00	0.00
TRINITY_DN21796_c0_g1	0.00	9.63	11.65	30.34	40.37	31.23	3.52	6.92	18.31	0.00
TRINITY_DN21796_c0_g3	0.00	0.00	9.76	5.09	0.00	0.00	0.00	0.00	39.96	0.00
TRINITY_DN21796_c1_g1	0.00	0.00	0.00	0.00	0.00	0.00	0.00	0.00	0.00	0.00
TRINITY_DN217970_c0_g1	0.00	0.00	0.00	8.61	0.00	0.00	0.00	0.00	0.00	0.00
TRINITY_DN217970_c1_g1	0.00	7.30	27.54	0.00	0.00	27.89	0.00	12.45	26.24	0.00
TRINITY_DN217972_c0_g1	0.00	0.00	15.35	0.00	0.00	15.63	0.00	0.00	0.00	0.00
TRINITY_DN217972_c0_g3	0.00	0.00	0.00	0.00	0.00	0.00	0.00	0.00	0.00	0.00
TRINITY_DN217972_c2_g1	0.00	0.00	0.00	0.00	0.00	0.00	0.00	0.00	0.00	0.00
TRINITY_DN217972_c3_g1	0.00	0.00	0.00	0.00	0.00	0.00	0.00	0.00	0.00	0.00
TRINITY_DN217973_c0_g1	0.00	0.00	0.00	0.00	0.00	0.00	0.00	0.00	0.00	0.00
TRINITY_DN217973_c1_g2	0.00	0.00	0.00	5.51	0.00	18.68	0.00	0.00	26.03	0.00
TRINITY_DN217973_c2_g1	0.00	0.00	0.00	0.00	9.65	0.00	8.53	0.00	25.16	0.00
TRINITY_DN217973_c3_g1	0.00	0.00	0.00	0.00	0.00	0.00	0.00	0.00	0.00	0.00
TRINITY_DN217973_c4_g1	0.00	0.00	0.00	0.00	16.72	0.00	5.00	0.00	5.20	0.00
TRINITY_DN217973_c5_g1	0.00	0.00	0.00	0.00	0.00	0.00	0.00	0.00	0.00	0.00
TRINITY_DN217975_c0_g1	0.00	0.00	10.74	0.00	0.00	0.00	0.00	0.00	15.47	0.00
TRINITY_DN217975_c1_g1	0.00	0.00	0.00	9.53	29.44	0.00	0.00	0.00	49.79	11.85
TRINITY_DN217975_c2_g1	0.00	0.00	0.00	8.29	0.00	0.00	0.00	0.00	13.12	0.00
TRINITY_DN217977_c0_g2	0.00	0.00	29.69	0.00	0.00	0.00	0.00	0.00	29.26	0.00
TRINITY_DN217977_c0_g3	0.00	0.00	0.00	0.00	0.00	0.00	0.00	0.00	36.16	0.00
TRINITY_DN217977_c0_g4	0.00	0.00	10.84	0.00	0.00	0.00	0.00	0.00	10.24	0.00
TRINITY_DN217977_c4_g1	0.00	0.00	19.87	0.00	0.00	0.00	11.85	0.00	34.68	0.00
TRINITY_DN217977_c5_g1	0.00	0.00	0.00	6.92	0.00	0.00	0.00	10.34	0.00	0.00
TRINITY_DN217977_c6_g1	0.00	0.00	0.00	0.00	0.00	0.00	0.00	0.00	0.00	0.00
TRINITY_DN217977_c7_g1	0.00	0.00	0.00	0.00	0.00	0.00	0.00	0.00	0.00	0.00
TRINITY_DN217979_c0_g1	0.00	0.00	0.00	0.00	0.00	0.00	0.00	0.00	0.00	0.00
TRINITY_DN21797_c0_g1	1.09	7.01	20.52	12.84	12.64	5.05	4.16	3.41	39.77	0.00
TRINITY_DN21797_c1_g1	0.00	25.61	7.92	15.92	68.34	24.95	6.46	3.61	57.33	2.57
TRINITY_DN21797_c2_g1	0.00	29.57	0.00	7.11	32.88	0.00	6.48	0.00	89.57	0.00
TRINITY_DN217980_c0_g1	0.00	0.00	0.00	0.00	0.00	0.00	0.00	0.00	0.00	0.00
TRINITY_DN217981_c0_g1	0.00	0.00	34.08	0.00	51.32	34.45	0.00	25.60	71.24	0.00
TRINITY_DN217981_c2_g1	0.00	0.00	19.02	0.00	19.64	0.00	0.00	0.00	72.68	0.00
TRINITY_DN217983_c0_g1	0.00	7.61	0.00	0.00	0.00	0.00	0.00	0.00	15.98	0.00
TRINITY_DN217983_c2_g1	0.00	0.00	0.00	7.91	0.00	0.00	0.00	0.00	0.00	0.00
TRINITY_DN217984_c0_g1	0.00	0.00	0.00	8.00	10.81	4.25	1.94	1.94	21.23	0.00
TRINITY_DN217984_c0_g2	0.00	0.00	10.12	6.04	0.00	0.00	9.03	0.00	9.52	0.00
TRINITY_DN217986_c0_g1	0.00	0.00	0.00	3.89	0.00	0.00	0.00	0.00	0.00	0.00
TRINITY_DN217986_c1_g1	0.00	0.00	0.00	0.00	0.00	0.00	0.00	0.00	0.00	0.00
TRINITY_DN217987_c1_g2	0.00	0.00	0.00	9.10	5.04	0.00	0.00	0.00	0.00	0.00
TRINITY_DN217987_c2_g1	0.00	0.00	0.00	0.00	0.00	0.00	0.00	0.00	0.00	0.00
TRINITY_DN217987_c3_g1	0.00	0.00	0.00	0.00	17.93	0.00	0.00	0.00	16.56	0.00
TRINITY_DN217987_c3_g2	0.00	0.00	0.00	0.00	0.00	0.00	0.00	0.00	18.00	0.00
TRINITY_DN217987_c5_g1	0.00	0.00	0.00	0.00	0.00	0.00	0.00	0.00	15.68	0.00
TRINITY_DN217987_c9_g1	0.00	0.00	0.00	0.00	17.52	0.00	0.00	0.00	0.00	0.00
TRINITY_DN217988_c1_g1	0.00	0.00	0.00	0.00	0.00	0.00	0.00	0.00	0.00	0.00
TRINITY_DN217989_c1_g1	0.00	0.00	0.00	0.00	0.00	0.00	0.00	0.00	0.00	0.00
TRINITY_DN21798_c0_g2	0.00	0.00	0.00	0.00	0.03	0.00	0.00	0.00	45.40	0.00
TRINITY_DN21798_c0_g3	0.00	16.16	13.24	21.94	5.57	0.00	10.93	5.35	17.26	0.00
TRINITY_DN217990_c0_g2	0.00	0.00	0.00	0.00	0.00	0.00	0.00	0.00	0.00	0.00
TRINITY_DN217990_c1_g1	0.00	0.00	0.00	0.00	0.00	0.00	0.00	0.00	0.00	0.00
TRINITY_DN217990_c1_g2	0.00	0.00	0.00	0.00	9.10	0.00	0.00	7.21	0.00	0.00
TRINITY_DN217992_c0_g1	0.00	0.00	10.17	0.00	10.31	0.00	0.00	0.00	9.57	0.00
TRINITY_DN217992_c0_g3	0.00	0.00	6.05	0.00	0.00	0.00	0.00	0.00	9.54	0.00
TRINITY_DN217992_c0_g4	0.00	0.00	0.00	0.00	0.00	21.40	0.00	0.00	19.89	0.00
TRINITY_DN217992_c0_g5	0.00	0.00	0.00	7.97	0.00	0.00	0.00	23.83	37.62	0.00
TRINITY_DN217992_c0_g6	0.00	2.65	0.00	6.55	0.00	0.00	0.00	0.00	5.95	0.00
TRINITY_DN217992_c0_g8	0.00	11.08	14.38	2.90	0.00	0.00	0.00	0.00	7.54	0.00
TRINITY_DN217992_c0_g9	0.00	0.00	0.00	0.00	0.00	0.00	0.00	0.00	0.00	0.00
TRINITY_DN217992_c1_g1	0.00	0.00	11.72	0.00	0.00	0.00	0.00	0.00	0.00	0.00
TRINITY_DN217992_c6_g1	0.00	0.00	0.00	0.00	0.00	0.00	0.00	0.00	0.00	0.00
TRINITY_DN217993_c0_g1	0.00	0.00	2.87	0.00	0.00	5.75	0.00	0.00	2.73	0.00
TRINITY_DN217994_c0_g1	0.00	0.00	0.00	5.51	9.33	0.00	0.00	0.00	0.00	0.00
TRINITY_DN217994_c0_g2	0.00	0.00	0.00	0.79	6.71	0.00	6.01	0.00	13.78	0.00
TRINITY_DN217994_c1_g1	0.00	0.00	0.00	0.00	0.00	0.00	0.00	0.00	0.00	0.00
TRINITY_DN217994_c1_g2	0.00	0.00	0.00	0.00	17.20	17.25	0.00	0.00	0.00	0.00
TRINITY_DN217994_c2_g1	0.00	0.00	0.00	4.94	0.00	0.00	0.00	0.00	3.06	0.00
TRINITY_DN217994_c2_g2	0.00	3.53	2.83	11.01	9.96	7.07	0.00	1.31	42.61	2.59
TRINITY_DN217994_c3_g1	0.00	0.00	0.00	0.00	0.00	0.00	0.00	0.00	0.00	0.00
TRINITY_DN217994_c3_g2	0.00	0.00	0.00	0.00	0.00	0.00	0.00	0.00	0.00	0.00
TRINITY_DN217995_c0_g1	0.00	0.00	11.84	14.22	0.00	24.03	0.00	0.00	0.00	0.00
TRINITY_DN217997_c0_g1	0.00	0.00	0.00	9.20	0.00	0.00	0.00	0.00	0.00	0.00
TRINITY_DN217997_c1_g1	0.00	3.35	0.00	0.00	4.08	0.00	0.00	0.00	3.82	0.00
TRINITY_DN217997_c3_g1	0.00	0.00	0.00	0.00	0.00	0.00	0.00	0.00	0.00	0.00
TRINITY_DN217997_c3_g2	0.00	0.00	17.97	0.00	18.13	0.00	0.00	0.00	0.00	0.00
TRINITY_DN217997_c3_g3	0.00	0.00	0.00	20.92	0.00	0.00	16.79	0.00	89.98	0.00
TRINITY_DN217998_c0_g1	0.00	0.00	0.00	0.00	0.00	0.00	0.00	0.00	0.00	0.00
TRINITY_DN217998_c2_g1	0.00	0.00	39.01	0.00	0.00	0.00	0.00	0.00	0.00	0.00
TRINITY_DN217998_c3_g1	0.00	0.00	0.00	0.00	8.33	0.00	0.00	0.00	7.74	0.00
TRINITY_DN217998_c4_g1	0.00	0.00	0.00	0.00	0.00	0.00	0.00	0.00	0.00	0.00
TRINITY_DN217999_c0_g1	0.00	0.00	0.00	0.00	0.00	0.00	0.00	0.00	12.28	0.00
TRINITY_DN217999_c1_g1	0.00	3.20	0.00	0.00	0.00	0.00	0.00	0.00	0.00	0.00
TRINITY_DN21799_c0_g1	0.00	0.00	0.00	0.00	0.00	8.44	0.00	0.00	0.00	0.00
TRINITY_DN21799_c1_g1	0.00	0.00	0.00	0.00	0.00	0.00	0.00	0.00	0.00	0.00
TRINITY_DN2179_c0_g1	8.10	74.43	165.19	95.88	384.20	96.06	29.59	73.36	328.02	24.61
TRINITY_DN2179_c4_g1	0.00	0.00	0.00	0.00	0.00	17.62	15.54	0.00	0.00	7.72
TRINITY_DN217_c0_g1	0.00	3.58	0.67	4.98	6.45	4.87	1.21	1.30	7.51	2.93
TRINITY_DN217_c1_g1	0.00	0.00	0.00	0.00	0.00	0.00	0.00	0.00	0.00	1.93
TRINITY_DN217_c1_g2	0.00	9.32	0.00	3.27	22.54	5.58	0.00	0.00	8.51	1.92
TRINITY_DN217_c2_g1	0.00	0.00	0.00	0.00	0.00	0.00	0.00	0.00	0.00	0.00
TRINITY_DN217_c3_g1	0.00	0.00	0.00	0.00	33.43	0.00	0.00	0.00	0.00	0.00
TRINITY_DN217_c3_g2	0.00	0.00	0.00	0.00	0.00	0.00	0.00	0.00	0.00	0.00
TRINITY_DN218000_c0_g1	0.00	0.00	0.00	0.00	0.00	0.00	0.00	0.00	6.50	0.00
TRINITY_DN218002_c0_g1	0.00	0.00	0.00	0.00	0.00	0.00	0.00	0.00	0.00	0.00
TRINITY_DN218003_c1_g1	0.00	18.79	0.00	5.94	9.83	35.85	0.00	0.00	12.31	0.00
TRINITY_DN218003_c2_g1	0.00	0.00	0.00	8.83	15.01	0.00	0.00	0.00	0.00	0.00
TRINITY_DN218004_c0_g1	0.00	0.00	0.00	0.00	0.00	0.00	0.00	0.00	0.00	0.00
TRINITY_DN218005_c0_g1	0.00	0.00	0.00	2.73	13.58	0.00	0.00	0.00	0.00	0.00
TRINITY_DN218005_c2_g1	0.00	0.00	0.00	7.69	0.00	4.37	0.00	0.00	0.00	0.00
TRINITY_DN218006_c0_g1	0.00	0.00	0.00	0.00	0.00	10.64	0.00	0.00	7.87	0.00
TRINITY_DN218006_c0_g2	0.00	0.00	0.00	20.14	34.41	17.02	0.00	15.14	0.00	0.00
TRINITY_DN218006_c3_g1	0.00	0.00	0.00	0.00	0.00	0.00	0.00	0.00	0.00	0.00
TRINITY_DN218006_c4_g1	0.00	23.89	28.55	0.00	0.00	0.00	0.00	0.00	27.21	0.00
TRINITY_DN218008_c0_g1	0.00	0.00	0.00	0.00	0.00	0.00	0.00	0.00	0.00	0.00
TRINITY_DN218008_c0_g2	0.00	0.00	10.45	0.00	4.26	0.00	0.00	0.00	8.02	0.00
TRINITY_DN218008_c0_g4	0.00	0.00	0.00	0.00	0.00	0.00	0.00	0.00	0.00	0.00
TRINITY_DN218008_c1_g1	0.00	0.00	0.00	0.00	0.00	0.00	0.00	0.00	0.00	0.00
TRINITY_DN218009_c0_g1	0.00	0.00	5.72	0.00	11.68	0.00	0.00	0.00	0.00	0.00
TRINITY_DN218009_c0_g2	0.00	0.00	0.00	0.00	30.26	0.73	7.16	0.00	4.72	0.00
TRINITY_DN218009_c1_g2	0.00	4.72	0.00	6.92	0.00	0.00	0.00	0.00	0.00	0.00
TRINITY_DN218009_c1_g4	0.00	0.00	0.00	0.00	15.24	0.00	0.00	0.00	0.00	0.00
TRINITY_DN218009_c3_g1	0.00	0.00	0.00	4.71	0.00	11.68	0.00	0.00	11.62	0.00
TRINITY_DN218009_c4_g1	0.00	0.00	0.00	0.00	0.00	0.00	0.00	0.00	0.00	0.00
TRINITY_DN218009_c5_g1	0.00	0.00	0.00	0.00	0.00	0.00	0.00	0.00	0.00	0.00
TRINITY_DN218009_c7_g1	0.00	0.00	0.00	0.00	0.00	0.00	0.00	0.00	0.00	0.00
TRINITY_DN218009_c9_g1	0.00	0.00	0.00	0.00	0.00	0.00	0.00	0.00	0.00	0.00
TRINITY_DN21800_c0_g1	0.00	0.00	0.00	0.00	0.00	0.00	0.00	0.00	0.00	0.00
TRINITY_DN21800_c0_g2	0.00	0.00	0.00	0.00	0.00	0.00	0.00	0.00	0.00	0.00
TRINITY_DN21800_c1_g1	0.00	0.00	0.00	0.00	0.00	0.00	0.00	0.00	0.00	0.00
TRINITY_DN21800_c3_g1	0.00	0.00	0.00	0.00	0.00	0.00	0.00	0.00	0.00	0.00
TRINITY_DN21800_c4_g1	0.00	0.00	0.00	0.00	0.00	0.00	0.00	0.00	0.00	0.00
TRINITY_DN218010_c0_g1	7.35	9.37	86.53	20.73	26.18	0.00	0.00	7.64	32.47	0.00
TRINITY_DN218010_c1_g1	0.00	50.84	0.00	0.00	0.00	0.00	0.00	0.00	37.09	0.00
TRINITY_DN218011_c0_g1	0.00	0.00	0.00	0.00	7.95	0.00	0.00	0.00	16.61	0.00
TRINITY_DN218012_c0_g1	0.00	0.00	3.38	2.06	3.41	0.00	0.00	0.00	9.61	0.00
TRINITY_DN218014_c0_g1	0.00	0.00	0.00	0.00	0.00	0.00	0.00	0.00	8.03	0.00
TRINITY_DN218014_c2_g1	0.00	0.00	0.00	7.31	12.42	0.00	0.00	0.00	0.00	0.00
TRINITY_DN218015_c0_g1	0.00	0.00	0.00	0.00	40.72	0.00	0.00	0.00	36.66	0.00
TRINITY_DN218017_c1_g2	0.00	5.63	13.71	0.00	0.00	0.00	0.00	0.00	0.00	0.00
TRINITY_DN218017_c3_g1	0.00	0.00	0.00	0.00	0.00	0.00	0.00	0.00	0.00	0.00
TRINITY_DN218017_c4_g1	0.00	0.00	3.53	0.00	0.00	0.00	0.00	3.16	6.69	0.00
TRINITY_DN218019_c0_g1	0.00	0.00	0.00	0.00	0.00	0.00	0.00	0.00	0.00	0.00
TRINITY_DN218019_c2_g1	0.00	0.00	0.00	0.00	0.00	0.00	0.00	0.00	0.00	0.00
TRINITY_DN218019_c3_g1	0.00	0.00	0.00	0.00	0.00	0.00	0.00	0.00	0.00	0.00
TRINITY_DN218019_c5_g1	0.00	0.00	0.00	0.00	0.00	11.41	0.00	0.00	42.57	0.00
TRINITY_DN21801_c0_g1	0.00	81.20	90.44	109.22	91.56	85.87	73.25	67.18	894.22	19.52
TRINITY_DN21801_c0_g2	12.50	19.75	31.73	47.25	141.52	13.05	17.76	0.00	153.69	4.10
TRINITY_DN21801_c1_g1	0.00	0.00	0.00	33.13	0.00	0.00	0.00	0.00	0.00	0.00
TRINITY_DN21801_c1_g2	0.00	0.00	21.61	2.18	2.92	0.00	0.00	0.00	12.88	1.62
TRINITY_DN21801_c2_g1	0.00	0.00	0.00	0.00	0.00	0.00	0.00	0.00	0.00	0.00
TRINITY_DN21801_c4_g1	0.00	0.00	0.00	0.00	0.00	0.00	0.00	14.99	41.25	14.70
TRINITY_DN21801_c5_g1	0.00	8.11	3.27	5.98	33.02	16.43	8.94	5.87	6.20	11.71
TRINITY_DN21801_c6_g1	0.00	0.00	0.00	0.00	0.00	0.00	0.00	0.00	0.00	0.00
TRINITY_DN218020_c0_g1	0.00	0.00	0.00	0.00	0.00	0.00	0.00	0.00	3.63	0.00
TRINITY_DN218021_c0_g1	0.00	0.00	19.40	0.00	0.00	0.00	0.00	0.00	0.00	0.00
TRINITY_DN218021_c1_g2	0.00	0.00	0.00	0.00	0.00	0.00	0.00	0.00	0.00	0.00
TRINITY_DN218022_c0_g1	0.00	5.75	13.91	0.00	10.51	17.46	0.00	0.00	4.11	0.00
TRINITY_DN218022_c0_g2	0.00	0.00	0.00	0.00	0.00	0.00	0.00	0.00	0.00	0.00
TRINITY_DN218022_c0_g3	0.00	0.00	0.00	7.52	0.00	0.00	0.00	11.23	11.84	0.00
TRINITY_DN218022_c0_g5	0.00	0.00	0.00	4.10	0.00	0.00	0.00	0.00	0.00	0.00
TRINITY_DN218022_c0_g6	0.00	0.00	0.00	0.00	2.37	0.00	0.00	0.00	0.00	0.00
TRINITY_DN218022_c3_g1	0.00	0.00	0.00	0.00	0.00	0.00	0.00	0.00	0.00	0.00
TRINITY_DN218022_c4_g1	0.00	0.00	0.00	0.00	0.00	0.00	0.00	0.00	12.30	0.00
TRINITY_DN218022_c5_g1	0.00	0.00	22.70	0.00	0.00	0.00	0.00	0.00	0.00	0.00
TRINITY_DN218022_c6_g1	0.00	0.00	0.00	0.00	0.00	0.00	0.00	0.00	0.00	0.00
TRINITY_DN218022_c7_g1	0.00	0.00	0.00	0.00	0.00	0.00	0.00	0.00	0.00	0.00
TRINITY_DN218022_c8_g1	0.00	0.00	0.00	0.00	0.00	0.00	0.00	0.00	0.00	0.00
TRINITY_DN218024_c0_g1	0.00	0.00	16.84	0.00	0.00	0.00	0.00	0.00	0.00	0.00
TRINITY_DN218026_c0_g1	0.00	0.00	0.00	0.00	0.00	14.90	0.00	4.35	9.25	0.00
TRINITY_DN218027_c0_g1	0.00	0.00	4.05	0.00	0.00	0.00	3.67	0.00	0.00	0.00
TRINITY_DN218027_c1_g1	0.00	0.00	1.85	1.14	5.00	0.00	0.00	0.00	4.65	0.00
TRINITY_DN218027_c3_g1	0.00	0.00	0.00	0.00	2.28	0.00	0.00	4.09	6.44	2.03
TRINITY_DN218027_c5_g1	0.00	6.40	0.00	0.00	3.90	0.00	0.00	0.00	10.95	0.00
TRINITY_DN218027_c6_g1	1.14	1.09	10.49	2.42	6.15	5.24	0.00	2.44	11.36	0.00
TRINITY_DN218027_c7_g1	0.00	0.00	5.15	0.00	0.00	0.00	0.00	0.00	0.00	0.00
TRINITY_DN218028_c0_g1	0.00	4.64	6.97	7.72	8.58	1.39	1.28	1.71	9.44	0.00
TRINITY_DN218028_c0_g2	0.00	0.00	1.84	1.90	1.58	1.55	1.42	0.00	7.46	0.00
TRINITY_DN218028_c10_g1	0.00	0.00	0.00	6.92	0.00	11.69	0.00	0.00	21.85	0.00
TRINITY_DN218028_c11_g1	0.00	0.00	0.00	0.00	0.00	0.00	0.00	0.00	0.00	0.00
TRINITY_DN218028_c1_g1	0.00	5.85	7.11	5.84	11.03	0.00	6.36	0.00	0.00	0.00
TRINITY_DN218028_c1_g2	0.00	0.00	0.00	8.54	0.00	0.00	0.00	0.00	0.00	0.00
TRINITY_DN218028_c3_g1	0.00	0.00	0.00	0.00	0.00	0.00	0.00	0.00	0.00	0.00
TRINITY_DN218028_c4_g1	0.00	0.00	0.00	3.75	0.00	0.00	0.00	0.00	0.00	0.00
TRINITY_DN218028_c5_g1	0.00	46.94	0.00	0.00	19.43	0.00	0.00	0.00	71.98	16.77
TRINITY_DN218028_c7_g1	0.00	0.00	0.00	0.00	0.00	0.00	0.00	0.00	0.00	0.00
TRINITY_DN218028_c8_g1	0.00	0.00	0.00	0.00	0.00	0.00	0.00	0.00	0.00	0.00
TRINITY_DN218028_c9_g1	0.00	0.00	10.30	0.00	0.00	0.00	0.00	0.00	0.00	0.00
TRINITY_DN218029_c0_g2	0.00	0.00	0.00	8.11	0.00	41.20	12.07	0.00	0.00	0.00
TRINITY_DN21802_c0_g1	0.00	0.00	0.00	0.00	0.00	0.00	0.00	0.00	3.40	0.00
TRINITY_DN21802_c0_g2	0.00	0.00	0.00	0.00	0.00	0.00	4.47	0.00	3.98	0.00
TRINITY_DN21802_c1_g1	0.00	15.88	0.00	41.49	25.27	64.16	0.00	17.60	217.69	14.70
TRINITY_DN21802_c2_g1	0.00	0.00	0.00	13.85	10.25	12.39	0.00	0.00	30.47	0.00
TRINITY_DN218030_c0_g1	0.00	0.00	0.00	0.00	0.00	0.00	0.00	0.00	0.00	0.00
TRINITY_DN218031_c0_g1	0.00	0.00	0.00	2.04	6.51	0.00	0.00	0.00	0.00	0.00
TRINITY_DN218031_c0_g2	0.00	0.00	0.00	8.51	0.00	0.00	0.00	0.00	0.00	0.00
TRINITY_DN218031_c0_g3	0.00	0.00	0.00	0.00	2.71	0.00	0.00	0.00	0.00	0.00
TRINITY_DN218031_c1_g1	0.00	0.00	0.00	0.00	0.52	0.00	0.00	0.00	6.56	0.00
TRINITY_DN218031_c2_g1	0.00	0.00	12.00	0.00	0.00	0.00	0.00	0.00	0.00	0.00
TRINITY_DN218033_c0_g1	0.00	0.00	0.00	21.48	0.00	0.00	0.00	0.00	0.00	10.61
TRINITY_DN218033_c1_g1	0.00	6.74	4.08	0.00	8.21	0.00	0.00	0.00	0.00	0.00
TRINITY_DN218034_c0_g1	0.00	0.00	0.00	18.21	0.00	0.00	0.00	0.00	0.00	0.00
TRINITY_DN218035_c0_g1	0.00	0.00	0.00	0.00	0.00	0.00	0.00	0.00	3.82	0.00
TRINITY_DN218036_c2_g1	0.00	0.00	0.00	0.00	0.00	0.00	0.00	0.00	15.29	0.00
TRINITY_DN218036_c2_g2	0.00	0.00	34.87	0.00	0.00	0.00	0.00	0.00	0.00	0.00
TRINITY_DN218036_c2_g3	0.00	0.00	0.00	0.00	0.00	0.00	0.00	0.00	0.00	0.00
TRINITY_DN218036_c2_g4	0.00	0.00	0.00	0.00	0.00	0.00	0.00	0.00	13.91	0.00
TRINITY_DN218036_c2_g5	0.00	0.00	0.00	0.00	0.00	5.31	0.00	4.64	4.94	0.00
TRINITY_DN218036_c2_g6	0.00	0.00	0.00	0.00	0.00	0.00	0.00	0.00	0.00	0.00
TRINITY_DN218036_c3_g1	0.00	0.00	0.00	0.00	0.00	0.00	0.00	0.00	0.00	0.00
TRINITY_DN218036_c4_g1	0.00	0.00	0.00	0.00	0.00	0.00	0.00	0.00	0.00	0.00
TRINITY_DN218036_c5_g1	0.00	0.00	0.00	0.00	0.00	0.00	0.00	0.00	16.12	0.00
TRINITY_DN218036_c6_g1	0.00	0.00	0.00	0.00	0.00	0.00	0.00	0.00	0.00	0.00
TRINITY_DN218037_c0_g1	0.00	0.00	0.00	0.00	0.00	0.00	0.00	0.00	0.00	8.10
TRINITY_DN218038_c0_g1	0.00	0.00	0.00	0.00	40.86	0.00	0.00	0.00	0.83	0.00
TRINITY_DN218038_c2_g1	0.00	0.00	0.00	11.02	0.00	0.00	0.00	0.00	15.58	0.00
TRINITY_DN218039_c2_g1	0.00	0.00	0.00	0.00	0.00	0.00	0.00	0.00	4.98	0.00
TRINITY_DN21803_c0_g1	0.00	0.94	11.06	3.45	10.68	0.00	0.00	2.41	14.91	1.04
TRINITY_DN21803_c0_g3	0.00	0.00	0.00	0.00	0.00	0.00	0.00	0.00	30.35	0.00
TRINITY_DN21803_c1_g1	0.00	0.00	0.00	3.61	0.00	0.00	0.00	0.00	0.00	0.00
TRINITY_DN21803_c2_g1	0.00	0.00	0.00	0.00	22.43	0.00	0.00	0.00	0.00	0.00
TRINITY_DN21803_c4_g1	7.60	0.00	0.00	21.36	17.25	0.00	23.95	0.00	32.20	0.00
TRINITY_DN21803_c4_g2	0.00	0.00	0.00	0.00	6.71	0.00	0.00	0.00	0.00	0.00
TRINITY_DN218040_c0_g1	0.00	0.00	0.00	0.00	0.00	35.43	0.00	0.00	0.00	0.00
TRINITY_DN218041_c0_g1	0.00	0.00	0.00	0.00	0.00	0.00	0.00	0.00	0.00	0.00
TRINITY_DN218042_c0_g1	0.00	0.00	0.00	0.00	0.00	0.00	0.00	0.00	0.00	0.00
TRINITY_DN218043_c0_g1	0.00	0.00	0.00	0.00	0.00	0.00	0.00	0.00	34.32	0.00
TRINITY_DN218043_c1_g1	0.00	0.00	0.00	0.00	0.00	0.00	0.00	0.00	0.00	0.00
TRINITY_DN218043_c2_g1	10.02	0.00	11.57	21.02	58.81	0.00	0.00	10.34	21.85	10.27
TRINITY_DN218043_c3_g1	0.00	0.00	4.63	0.00	0.00	0.00	0.00	0.00	0.00	0.00
TRINITY_DN218043_c4_g1	0.00	0.00	0.00	0.00	0.00	0.00	0.00	0.00	0.00	0.00
TRINITY_DN218045_c0_g1	0.00	0.00	0.00	11.77	20.16	0.00	0.00	0.00	0.00	0.00
TRINITY_DN218045_c0_g2	13.66	12.80	0.00	18.52	15.75	0.00	0.00	0.00	29.18	40.96
TRINITY_DN218046_c1_g1	0.00	0.00	3.66	0.00	14.78	0.00	0.00	0.00	3.46	0.00
TRINITY_DN218047_c0_g1	0.00	0.00	0.00	0.00	0.00	0.00	0.00	0.00	0.00	0.00
TRINITY_DN218047_c2_g1	0.00	0.00	0.00	0.00	0.00	0.00	0.00	0.00	0.00	0.00
TRINITY_DN218049_c0_g1	0.00	0.00	0.00	0.00	0.00	0.00	0.00	0.00	8.47	0.00
TRINITY_DN218049_c0_g2	0.00	0.00	0.00	0.00	0.00	0.00	0.00	0.00	0.00	0.00
TRINITY_DN21804_c0_g1	0.00	0.00	0.00	0.00	17.05	0.00	0.00	0.00	0.00	0.00
TRINITY_DN21804_c1_g1	0.00	0.00	0.00	0.00	0.00	0.00	0.00	0.00	0.00	0.00
TRINITY_DN21804_c1_g2	0.00	10.84	40.15	0.00	0.00	4.04	0.00	0.00	21.83	0.00
TRINITY_DN218050_c0_g1	0.00	0.00	35.94	0.00	0.00	0.00	0.00	0.00	0.00	0.00
TRINITY_DN218050_c1_g1	0.00	0.00	3.88	3.30	2.94	0.00	0.00	0.00	0.00	0.00
TRINITY_DN218050_c1_g3	0.00	0.00	0.00	0.00	0.00	0.00	0.00	0.00	14.82	0.00
TRINITY_DN218050_c2_g1	0.00	0.00	0.00	0.00	18.73	0.00	0.00	0.00	0.00	0.00
TRINITY_DN218052_c0_g1	0.00	0.00	9.28	21.82	13.37	24.13	3.03	0.00	8.87	0.00
TRINITY_DN218053_c0_g1	0.00	1.60	1.92	3.54	9.81	0.00	1.76	3.53	11.08	0.00
TRINITY_DN218054_c0_g1	0.00	0.00	0.00	0.00	0.00	0.00	0.00	0.00	0.00	0.00
TRINITY_DN218054_c0_g2	0.00	0.00	0.00	0.00	56.19	0.00	48.58	0.00	0.00	0.00
TRINITY_DN218054_c1_g1	0.00	0.00	0.00	0.00	0.00	0.00	0.00	0.00	0.00	0.00
TRINITY_DN218054_c3_g1	0.00	0.00	29.55	0.00	11.81	0.00	5.31	0.00	0.00	0.00
TRINITY_DN218055_c0_g1	0.00	0.00	11.29	0.00	0.00	0.00	0.00	0.00	0.00	0.00
TRINITY_DN218055_c0_g3	0.00	0.00	0.00	0.00	0.00	0.00	0.00	0.00	0.00	0.00
TRINITY_DN218056_c0_g1	0.00	0.00	0.00	0.00	0.00	0.00	0.00	0.00	0.00	0.00
TRINITY_DN218056_c2_g1	0.00	0.00	0.00	0.00	0.00	0.00	0.00	0.00	0.00	0.00
TRINITY_DN218057_c0_g1	0.00	1.92	4.64	1.42	7.07	0.00	0.00	6.34	0.00	0.00
TRINITY_DN218057_c0_g2	0.00	0.00	12.56	3.78	0.00	0.00	0.00	0.00	0.00	0.00
TRINITY_DN218058_c0_g1	0.00	0.00	0.00	8.83	0.00	0.00	0.00	0.00	0.00	0.00
TRINITY_DN218058_c1_g1	0.00	0.00	0.00	0.00	0.00	0.00	0.00	0.00	11.27	0.00
TRINITY_DN218058_c2_g1	0.00	0.00	0.00	0.00	0.00	0.00	0.00	0.00	0.00	0.00
TRINITY_DN218059_c0_g1	0.00	0.00	0.00	0.00	0.00	0.00	0.00	0.00	0.00	0.00
TRINITY_DN218059_c0_g2	0.00	0.00	0.00	0.00	22.79	7.64	0.00	0.00	0.00	0.00
TRINITY_DN21805_c0_g1	11.85	0.00	0.00	0.00	0.00	0.00	0.00	0.00	0.00	0.00
TRINITY_DN21805_c0_g2	0.00	0.00	0.00	6.97	0.00	5.41	0.00	10.61	7.42	4.19
TRINITY_DN218060_c0_g1	0.00	0.00	0.00	0.00	0.00	0.00	0.00	0.00	0.00	0.00
TRINITY_DN218060_c2_g1	0.00	0.00	0.00	0.00	0.00	0.00	0.00	0.00	0.00	0.00
TRINITY_DN218060_c3_g1	0.00	47.79	0.00	0.00	14.65	0.00	0.00	0.00	0.00	0.00
TRINITY_DN218062_c0_g1	0.00	0.00	0.00	0.00	0.00	13.84	0.00	0.00	0.00	0.00
TRINITY_DN218063_c0_g1	0.00	12.03	0.00	0.00	0.00	0.00	0.00	0.00	13.71	0.00
TRINITY_DN218064_c0_g1	0.00	0.00	0.00	0.00	0.00	0.00	0.00	0.00	0.00	0.00
TRINITY_DN218065_c0_g1	0.00	0.00	0.00	0.00	0.00	0.00	0.00	0.00	0.00	0.00
TRINITY_DN218065_c1_g1	0.00	0.00	0.00	0.00	0.00	0.00	0.00	0.00	0.00	0.00
TRINITY_DN218066_c0_g1	0.00	0.00	0.00	0.00	0.00	0.00	0.00	0.00	9.64	0.00
TRINITY_DN218067_c0_g1	0.00	0.00	0.00	0.00	0.00	0.00	0.00	0.00	0.00	0.00
TRINITY_DN218067_c1_g1	0.00	16.09	43.13	271.15	107.53	18.62	11.06	5.43	85.12	5.47
TRINITY_DN218067_c2_g1	0.00	16.04	38.81	69.98	80.00	39.65	0.00	0.00	37.02	0.00
TRINITY_DN218067_c3_g1	0.00	0.00	11.50	0.00	0.00	11.62	10.31	0.00	43.37	0.00
TRINITY_DN218067_c6_g1	0.00	2.81	10.15	3.12	0.00	3.39	1.55	1.56	8.15	0.00
TRINITY_DN218067_c7_g1	0.00	0.00	0.00	3.85	1.60	0.00	0.00	0.00	3.02	0.00
TRINITY_DN218068_c0_g1	0.00	0.00	6.31	0.00	0.00	0.00	0.00	0.00	2.78	0.00
TRINITY_DN21806_c0_g1	0.00	13.85	35.99	13.27	78.17	19.46	5.32	10.62	30.26	0.70
TRINITY_DN21806_c1_g1	0.00	0.00	0.00	0.00	0.00	0.00	0.00	0.00	0.00	0.00
TRINITY_DN218070_c0_g1	0.00	0.00	0.00	0.00	0.00	0.00	0.00	0.00	0.00	0.00
TRINITY_DN218070_c1_g1	0.00	0.00	0.00	0.00	0.00	0.00	0.00	0.00	0.00	0.00
TRINITY_DN218071_c3_g1	0.00	23.27	0.00	0.00	7.57	0.00	0.00	0.00	18.90	0.04
TRINITY_DN218071_c4_g1	0.00	0.00	0.00	0.00	29.82	0.00	0.00	0.00	27.62	0.00
TRINITY_DN218071_c6_g1	0.00	0.00	0.00	4.32	28.94	0.00	6.45	0.00	0.00	0.00
TRINITY_DN218072_c0_g1	1.32	0.00	4.77	2.83	1.57	4.60	0.00	0.00	8.88	0.00
TRINITY_DN218073_c0_g1	0.00	0.00	0.00	4.00	4.44	0.00	0.00	1.99	0.00	0.00
TRINITY_DN218073_c1_g1	0.00	19.10	0.00	0.00	0.00	0.00	0.00	0.00	0.00	0.00
TRINITY_DN218073_c2_g1	0.00	0.00	0.00	4.30	0.00	0.00	6.42	0.00	0.00	0.00
TRINITY_DN218074_c0_g1	0.00	15.89	0.00	34.34	48.54	9.71	0.00	0.00	0.00	0.00
TRINITY_DN218074_c0_g3	0.00	0.00	0.00	11.77	0.00	0.00	0.00	0.00	0.00	0.00
TRINITY_DN218074_c2_g2	0.00	0.00	0.00	0.00	0.00	0.00	0.00	0.00	0.00	0.00
TRINITY_DN218077_c1_g1	0.00	0.00	0.00	0.00	0.00	0.00	0.00	0.00	0.00	0.00
TRINITY_DN218078_c0_g1	0.00	0.00	0.00	0.00	3.69	3.68	0.00	0.00	0.00	0.00
TRINITY_DN218079_c0_g1	2.28	3.54	11.89	0.00	6.75	2.96	0.58	0.36	25.76	2.65
TRINITY_DN218079_c1_g1	0.00	0.00	4.51	3.92	2.37	0.00	2.11	2.09	6.50	13.45
TRINITY_DN218079_c2_g1	0.00	0.00	0.00	0.00	8.96	0.00	0.00	0.00	0.00	0.00
TRINITY_DN218079_c3_g1	0.00	0.00	0.00	0.00	0.00	0.00	0.00	0.00	0.00	0.00
TRINITY_DN21807_c0_g1	0.00	0.00	0.00	0.00	11.39	0.00	0.00	0.00	0.00	0.00
TRINITY_DN21807_c0_g2	0.00	14.10	0.00	0.00	0.00	0.00	0.00	0.00	0.00	0.00
TRINITY_DN21807_c1_g1	0.00	0.00	0.00	0.00	0.00	0.00	0.00	16.61	0.00	0.00
TRINITY_DN21807_c2_g1	0.00	0.00	0.00	0.00	0.00	0.00	0.00	0.00	0.00	0.00
TRINITY_DN218080_c0_g1	0.00	0.00	0.00	0.00	0.00	0.00	0.00	0.00	0.00	0.00
TRINITY_DN218081_c0_g1	0.00	0.00	0.00	2.55	0.00	11.40	0.00	0.00	0.00	0.00
TRINITY_DN218081_c11_g1	0.00	0.92	7.36	3.39	1.13	1.10	0.00	1.03	4.27	0.00
TRINITY_DN218081_c3_g1	0.00	0.00	0.00	0.00	0.00	0.00	0.00	0.00	0.00	0.00
TRINITY_DN218081_c6_g1	0.00	14.97	0.00	0.00	0.00	0.00	0.00	0.00	0.00	0.00
TRINITY_DN218084_c0_g1	0.00	0.00	0.00	0.00	0.00	0.00	0.00	0.00	0.00	0.00
TRINITY_DN218084_c1_g1	0.00	0.00	0.00	0.00	0.00	10.82	0.00	9.51	0.00	0.00
TRINITY_DN218085_c0_g1	0.00	0.00	0.00	0.00	0.00	0.00	0.00	0.00	0.00	0.00
TRINITY_DN218085_c1_g1	0.00	0.00	0.00	9.50	0.00	0.00	0.00	0.00	0.00	0.00
TRINITY_DN218087_c0_g1	0.00	0.00	0.00	0.00	0.00	0.00	0.00	0.00	6.56	0.00
TRINITY_DN218088_c0_g1	0.00	0.00	75.39	0.00	0.00	0.00	0.00	0.00	0.00	0.00
TRINITY_DN218088_c0_g2	0.00	8.04	0.00	0.00	4.90	0.00	0.00	0.00	4.58	0.00
TRINITY_DN218088_c1_g2	0.00	0.00	0.00	2.36	1.58	0.00	0.00	0.00	5.21	0.00
TRINITY_DN218088_c1_g5	0.00	0.00	14.69	0.00	17.04	7.44	0.00	0.00	0.00	0.00
TRINITY_DN218088_c4_g1	0.00	0.00	0.00	0.00	0.00	0.00	0.00	0.00	0.00	0.00
TRINITY_DN218088_c5_g1	0.00	0.00	0.00	4.30	0.00	0.00	0.00	0.00	6.71	0.00
TRINITY_DN21808_c0_g1	0.00	15.11	32.29	16.64	20.65	25.90	4.14	27.72	84.41	4.22
TRINITY_DN21808_c0_g2	0.00	0.00	0.00	0.00	0.00	1.57	0.00	0.00	0.00	0.00
TRINITY_DN21808_c1_g1	0.00	0.00	0.00	0.00	0.00	0.00	0.00	0.00	0.00	0.00
TRINITY_DN218090_c0_g1	0.00	14.22	0.00	12.61	10.50	0.00	0.00	0.00	0.00	0.00
TRINITY_DN218090_c0_g2	0.00	0.00	5.59	0.01	0.00	3.73	1.71	1.71	10.75	0.00
TRINITY_DN218091_c0_g2	0.00	0.00	0.00	0.00	0.00	1.56	0.00	7.26	0.00	0.00
TRINITY_DN218092_c0_g1	0.00	0.00	0.00	0.00	10.43	0.00	0.00	0.00	19.40	0.00
TRINITY_DN218092_c1_g1	0.00	0.00	0.00	0.00	0.00	0.00	0.00	0.00	0.00	0.00
TRINITY_DN218092_c2_g1	0.00	0.00	0.00	0.00	0.00	0.00	0.00	0.00	0.00	0.00
TRINITY_DN218092_c3_g1	0.00	0.00	0.00	0.00	32.47	0.00	0.00	0.00	0.00	0.00
TRINITY_DN218092_c4_g1	0.00	0.00	0.00	0.00	0.00	0.00	0.00	0.00	0.00	0.00
TRINITY_DN218093_c0_g2	0.00	0.00	0.00	4.84	8.16	0.00	0.00	0.00	7.57	7.18
TRINITY_DN218093_c1_g1	0.00	0.00	0.00	3.89	6.49	0.00	0.00	5.70	0.00	0.00
TRINITY_DN218093_c2_g1	0.00	0.00	0.00	0.00	0.00	0.00	0.00	0.00	10.98	0.00
TRINITY_DN218093_c3_g1	0.00	13.98	0.00	0.00	0.00	0.00	0.00	0.00	0.00	0.00
TRINITY_DN218094_c0_g1	0.00	0.00	0.00	0.00	0.00	0.00	0.00	0.00	17.16	0.00
TRINITY_DN218096_c0_g1	0.00	0.00	0.00	0.00	0.00	0.00	0.00	0.00	0.00	0.00
TRINITY_DN218096_c0_g2	0.00	0.00	0.00	0.00	0.00	0.00	0.00	0.00	4.11	0.00
TRINITY_DN218096_c1_g1	0.00	5.39	0.00	0.00	0.00	0.00	7.57	5.77	15.90	0.00
TRINITY_DN218096_c1_g2	0.00	0.00	0.00	0.00	0.00	0.00	0.00	0.00	12.18	0.00
TRINITY_DN218096_c2_g2	0.00	0.00	0.00	0.00	0.00	0.00	0.00	0.00	0.00	0.00
TRINITY_DN218096_c4_g1	0.00	0.00	0.00	0.00	0.00	0.00	0.00	0.00	0.00	0.00
TRINITY_DN218096_c5_g1	0.00	0.00	0.00	4.16	0.00	0.00	0.00	0.00	9.69	0.00
TRINITY_DN218097_c0_g1	6.47	56.78	152.34	123.88	177.26	38.79	0.00	87.75	668.25	40.85
TRINITY_DN218097_c0_g2	0.00	0.00	3.90	0.00	0.00	0.00	0.00	0.00	1.88	0.00
TRINITY_DN218098_c2_g1	0.00	0.00	0.00	0.00	0.00	0.00	0.00	0.00	0.00	0.00
TRINITY_DN218099_c0_g1	0.00	0.00	15.75	0.00	0.00	0.00	0.00	0.00	29.89	0.00
TRINITY_DN218099_c0_g2	0.00	0.00	0.00	0.00	0.00	17.00	5.06	0.00	0.00	0.00
TRINITY_DN21809_c0_g1	0.00	0.00	88.37	0.00	79.97	0.00	0.00	26.26	151.81	0.00
TRINITY_DN21809_c1_g1	0.00	26.59	42.55	89.34	240.31	182.83	28.68	47.53	301.77	18.90
TRINITY_DN21809_c2_g1	0.00	0.00	0.00	0.00	0.00	0.00	0.00	0.00	0.00	0.00
TRINITY_DN21809_c5_g1	0.00	0.00	11.35	6.79	0.00	0.00	0.00	0.00	10.71	0.00
TRINITY_DN2180_c0_g1	0.00	0.00	0.00	0.00	0.00	0.00	0.00	0.00	0.00	6.34
TRINITY_DN2180_c10_g1	0.00	0.00	0.00	0.00	0.00	0.00	0.00	0.00	0.00	0.00
TRINITY_DN2180_c11_g1	0.00	0.00	0.00	0.00	0.00	0.00	0.00	0.00	0.00	0.00
TRINITY_DN2180_c18_g1	0.00	0.00	0.00	0.00	0.00	0.00	0.00	0.00	0.00	0.00
TRINITY_DN2180_c1_g1	0.00	0.70	3.93	3.29	5.37	2.27	0.00	0.79	9.54	0.00
TRINITY_DN2180_c2_g1	0.00	0.00	28.64	0.15	0.01	12.70	2.51	12.88	0.00	0.00
TRINITY_DN2180_c2_g2	0.41	5.64	11.56	11.90	21.62	13.72	3.32	4.41	20.48	2.96
TRINITY_DN2180_c2_g3	0.96	7.28	38.11	15.74	66.96	16.56	5.03	6.21	30.95	1.24
TRINITY_DN2180_c5_g1	0.00	39.86	80.45	100.20	180.36	36.16	7.98	47.36	259.05	39.60
TRINITY_DN2180_c7_g1	0.00	0.00	0.00	0.00	0.00	0.00	0.00	0.00	0.00	0.00
TRINITY_DN2180_c8_g1	0.00	82.01	76.77	87.18	423.89	171.28	47.95	94.50	820.70	27.23
TRINITY_DN218100_c1_g1	0.00	0.00	0.00	0.00	14.21	0.00	0.00	0.00	0.00	0.00
TRINITY_DN218100_c2_g1	0.00	0.00	0.00	0.00	0.00	0.00	0.00	0.00	0.04	0.00
TRINITY_DN218100_c2_g2	0.00	0.00	0.00	0.00	0.00	3.10	0.00	0.00	2.93	0.00
TRINITY_DN218100_c2_g3	0.00	0.00	0.00	0.00	0.00	0.00	0.00	0.00	0.00	0.00
TRINITY_DN218102_c0_g1	0.00	44.69	0.00	0.00	0.00	0.00	0.00	0.00	0.00	0.00
TRINITY_DN218102_c1_g1	0.00	0.00	0.00	0.00	0.00	0.00	0.00	0.00	0.00	0.00
TRINITY_DN218103_c0_g1	7.77	0.00	0.00	0.00	11.19	0.00	0.00	0.00	17.15	0.00
TRINITY_DN218103_c1_g1	0.00	0.00	14.77	15.09	0.00	0.00	0.00	0.00	24.14	0.00
TRINITY_DN218103_c2_g1	0.00	0.00	0.00	0.00	0.00	0.00	0.00	0.00	0.00	0.00
TRINITY_DN218103_c3_g1	0.00	0.00	0.00	0.00	0.00	0.00	0.00	0.00	0.00	0.00
TRINITY_DN218104_c0_g1	0.00	0.00	0.00	0.00	0.00	0.00	0.00	0.00	6.30	0.00
TRINITY_DN218104_c0_g2	0.00	0.00	0.00	0.00	0.00	0.00	0.00	16.13	16.85	0.00
TRINITY_DN218104_c1_g1	0.00	0.00	0.00	0.00	0.00	0.00	0.00	0.00	0.00	0.00
TRINITY_DN218105_c1_g1	0.00	0.00	0.00	0.00	0.00	10.16	0.00	0.00	0.00	0.00
TRINITY_DN218107_c0_g1	0.00	0.00	0.00	5.21	0.00	0.00	0.00	0.00	8.16	0.00
TRINITY_DN218108_c0_g1	0.00	0.00	0.00	0.00	18.44	0.00	0.00	8.08	17.15	0.00
TRINITY_DN218109_c10_g1	0.00	0.00	0.00	0.00	0.00	0.00	0.00	0.00	0.00	0.00
TRINITY_DN218109_c12_g1	0.00	0.00	0.00	9.04	0.00	0.00	0.00	0.00	0.00	0.00
TRINITY_DN218109_c13_g1	0.00	0.00	8.81	0.00	0.00	0.00	0.00	0.00	0.00	0.00
TRINITY_DN218109_c14_g1	0.00	0.00	0.00	0.00	0.00	0.00	0.00	0.00	0.00	0.00
TRINITY_DN218109_c3_g1	0.00	0.00	0.00	0.00	0.00	0.00	11.64	0.00	0.00	0.00
TRINITY_DN218109_c4_g1	0.00	0.00	33.38	10.07	0.00	0.00	0.00	0.00	0.00	0.00
TRINITY_DN218109_c6_g1	0.00	0.00	0.00	0.00	10.63	0.00	0.00	0.00	0.00	0.00
TRINITY_DN218109_c7_g1	0.00	0.00	0.00	0.00	0.00	0.00	0.00	0.00	0.00	0.00
TRINITY_DN218109_c8_g1	0.00	0.00	0.00	19.59	0.00	0.00	0.00	0.00	0.00	0.00
TRINITY_DN21810_c0_g1	0.00	0.00	0.00	0.00	0.00	0.00	0.00	0.00	0.00	0.00
TRINITY_DN21810_c0_g2	4.24	63.01	113.78	108.24	185.03	70.83	49.33	53.47	469.77	11.24
TRINITY_DN21810_c1_g1	0.00	0.00	0.00	0.00	0.00	0.00	0.00	0.00	0.00	0.00
TRINITY_DN218111_c1_g1	0.00	0.00	0.00	0.00	0.00	0.00	0.00	0.00	0.00	0.00
TRINITY_DN218111_c2_g1	0.00	0.00	0.00	0.00	0.00	0.00	0.00	0.00	0.00	0.00
TRINITY_DN218111_c3_g1	0.00	0.00	0.00	0.00	0.00	0.00	0.00	0.00	0.00	0.00
TRINITY_DN218112_c0_g1	0.00	0.00	14.42	0.00	0.00	0.00	0.00	0.00	0.00	0.00
TRINITY_DN218113_c1_g1	0.00	0.00	0.00	0.00	0.00	0.00	0.00	0.00	7.42	0.00
TRINITY_DN218113_c2_g1	6.54	0.00	0.00	0.00	23.36	0.00	0.00	0.00	7.24	0.00
TRINITY_DN218114_c0_g1	1.06	3.04	10.94	2.99	18.82	10.94	1.12	3.40	16.49	1.12
TRINITY_DN218115_c1_g1	0.00	0.00	4.69	5.68	0.00	0.00	0.00	0.00	4.40	0.00
TRINITY_DN21811_c0_g2	4.23	74.20	116.75	71.53	139.64	65.21	35.49	41.40	274.88	5.38
TRINITY_DN21811_c2_g1	0.00	1.81	6.55	2.67	0.00	0.00	2.00	1.99	6.27	0.00
TRINITY_DN218121_c0_g2	0.94	0.00	5.38	1.99	0.00	0.00	1.81	2.63	4.18	0.00
TRINITY_DN218122_c0_g1	0.00	2.06	2.18	2.74	0.56	0.98	1.37	0.93	6.27	0.00
TRINITY_DN218122_c1_g1	0.00	0.00	8.36	0.00	15.29	0.00	0.00	0.00	0.00	0.00
TRINITY_DN218123_c1_g1	9.82	9.46	0.00	6.79	11.58	0.00	10.15	0.00	78.56	20.15
TRINITY_DN218125_c0_g1	0.00	0.00	0.00	0.00	0.00	0.00	0.00	0.00	5.08	0.00
TRINITY_DN218126_c0_g1	0.00	0.00	0.00	0.00	0.00	0.00	0.00	0.00	0.00	0.00
TRINITY_DN218126_c1_g1	0.00	0.00	0.00	0.00	0.00	0.00	0.00	0.00	0.00	0.00
TRINITY_DN218128_c0_g1	0.00	0.00	0.00	0.00	0.00	0.00	0.00	0.00	0.00	0.00
TRINITY_DN218128_c1_g1	0.00	0.00	10.91	0.00	0.00	0.00	0.00	0.00	0.00	0.00
TRINITY_DN218129_c0_g1	0.00	0.00	0.00	0.00	0.00	0.00	0.00	0.00	0.00	0.00
TRINITY_DN21812_c0_g1	0.00	0.00	3.54	4.19	10.40	0.00	6.26	0.00	35.19	0.00
TRINITY_DN218131_c1_g1	0.00	0.00	0.00	0.00	0.00	0.00	0.00	0.00	0.00	0.00
TRINITY_DN218132_c0_g2	0.00	0.00	0.00	0.00	11.36	0.00	0.00	0.00	5.30	0.00
TRINITY_DN218133_c0_g1	0.00	0.00	0.00	0.00	7.60	0.00	0.00	0.00	0.00	0.00
TRINITY_DN218134_c0_g1	0.00	1.63	7.16	1.20	7.52	0.00	0.00	2.24	11.66	0.00
TRINITY_DN218135_c1_g1	0.00	0.00	0.00	0.00	0.00	0.00	0.00	0.00	0.00	0.00
TRINITY_DN218137_c0_g1	0.00	0.00	0.00	8.48	14.41	0.00	0.00	0.00	0.00	0.00
TRINITY_DN218137_c1_g1	0.00	0.00	0.00	0.00	0.00	0.00	0.00	0.00	0.00	0.00
TRINITY_DN218137_c2_g1	0.00	0.00	0.00	0.00	0.00	0.00	0.00	0.00	0.00	0.00
TRINITY_DN218138_c0_g1	0.00	0.00	0.00	0.00	0.00	16.69	14.59	0.00	31.05	0.00
TRINITY_DN218138_c2_g1	0.00	0.00	18.49	22.24	0.00	0.00	0.00	0.00	22.68	0.00
TRINITY_DN218139_c0_g1	0.00	0.00	0.00	0.00	0.00	0.00	0.00	0.00	0.00	0.00
TRINITY_DN21813_c0_g1	0.00	6.86	34.38	5.05	5.02	0.00	4.23	0.00	42.61	3.98
TRINITY_DN21813_c0_g2	0.00	3.46	3.73	14.95	2.55	1.24	0.00	0.00	22.60	0.00
TRINITY_DN218140_c0_g1	0.00	0.00	0.00	0.00	0.00	0.00	0.00	0.00	0.00	0.00
TRINITY_DN218141_c0_g1	0.00	0.00	0.00	0.00	0.00	4.23	0.00	0.00	3.96	0.00
TRINITY_DN218141_c1_g1	0.00	2.35	5.67	0.00	5.74	0.00	0.00	0.00	2.69	2.55
TRINITY_DN218142_c0_g1	0.00	0.00	0.00	0.00	0.00	0.00	0.00	0.00	0.00	0.00
TRINITY_DN218142_c1_g1	0.00	0.00	0.00	7.87	0.00	0.00	0.00	0.00	6.14	0.00
TRINITY_DN218143_c0_g1	0.00	0.00	0.00	11.57	0.00	0.00	0.00	0.00	36.66	0.00
TRINITY_DN218143_c0_g2	0.00	3.28	0.00	0.00	0.00	3.99	0.00	3.53	44.85	7.07
TRINITY_DN218143_c0_g3	0.00	0.00	0.00	11.33	0.00	0.00	0.00	0.00	0.00	0.00
TRINITY_DN218145_c0_g1	5.91	0.00	6.17	4.23	0.00	5.06	0.00	0.00	6.58	0.00
TRINITY_DN218145_c0_g2	0.00	0.00	23.43	0.00	11.92	11.86	0.00	10.47	0.00	10.41
TRINITY_DN218146_c0_g1	0.00	0.00	0.00	0.00	0.00	0.00	0.00	0.00	0.00	0.00
TRINITY_DN218148_c0_g1	0.00	0.00	0.00	0.00	9.22	0.00	0.00	0.00	0.00	0.00
TRINITY_DN218148_c0_g2	0.00	0.00	0.00	0.00	0.00	0.00	0.00	0.00	0.00	0.00
TRINITY_DN218148_c0_g3	0.00	0.00	0.00	0.00	17.21	0.00	0.00	21.26	0.00	0.00
TRINITY_DN21814_c0_g1	0.00	0.00	0.00	0.00	17.52	0.00	0.00	0.00	0.00	0.00
TRINITY_DN218150_c2_g1	0.00	15.22	0.00	0.00	0.00	0.00	0.00	0.00	35.00	0.00
TRINITY_DN218151_c2_g1	0.00	0.00	0.00	0.00	0.00	0.00	0.00	0.00	0.00	0.00
TRINITY_DN218152_c0_g1	0.00	5.09	0.00	0.00	0.00	0.00	0.00	0.00	2.92	0.00
TRINITY_DN218152_c0_g2	0.00	0.00	0.00	0.00	0.00	0.00	0.00	0.00	0.00	0.00
TRINITY_DN218153_c0_g1	0.00	0.00	0.00	0.00	0.00	0.00	0.00	0.00	0.00	0.00
TRINITY_DN218153_c0_g2	0.00	0.00	0.00	0.00	0.00	0.00	0.00	0.00	0.00	0.00
TRINITY_DN218159_c0_g1	0.00	0.00	0.00	5.61	0.00	0.00	0.00	0.00	0.00	0.00
TRINITY_DN218159_c1_g1	0.00	0.00	0.00	0.00	0.00	0.00	0.00	0.00	8.12	0.00
TRINITY_DN21815_c0_g1	0.00	0.00	0.00	0.00	0.00	6.73	0.00	0.00	0.00	0.00
TRINITY_DN21815_c0_g2	0.00	2.35	0.00	3.47	0.00	0.00	0.00	0.00	7.09	0.00
TRINITY_DN21815_c0_g3	0.00	1.39	25.50	3.07	5.11	0.00	1.53	0.00	32.03	0.00
TRINITY_DN21815_c0_g4	0.00	0.00	0.00	0.00	0.00	0.00	0.00	0.00	0.00	0.00
TRINITY_DN21815_c1_g1	0.00	0.00	0.00	0.00	0.00	0.00	0.00	0.00	15.83	0.00
TRINITY_DN218162_c1_g1	0.00	0.00	0.00	0.00	0.00	0.00	0.00	0.00	0.00	16.03
TRINITY_DN218164_c0_g1	0.00	0.00	5.13	0.00	5.15	0.00	0.00	4.53	0.00	0.00
TRINITY_DN218164_c0_g2	0.00	0.00	10.80	0.00	0.00	0.00	0.00	0.00	2.57	0.00
TRINITY_DN218164_c2_g1	0.00	0.00	0.00	0.00	0.00	0.00	0.00	0.00	15.07	0.00
TRINITY_DN218165_c0_g1	0.00	0.00	0.00	0.00	15.04	0.00	0.00	0.00	0.00	0.00
TRINITY_DN218166_c0_g1	0.00	1.13	1.24	0.00	0.00	0.00	0.00	0.00	0.00	0.00
TRINITY_DN218166_c0_g2	0.00	0.00	0.00	0.00	0.00	0.00	0.00	0.00	0.00	0.00
TRINITY_DN218166_c0_g3	0.72	0.00	5.91	0.50	8.48	0.92	1.79	1.27	10.48	0.00
TRINITY_DN218166_c3_g1	0.00	0.00	0.00	0.00	0.00	0.00	0.00	0.00	0.00	0.00
TRINITY_DN218168_c1_g1	0.00	0.00	0.00	0.00	5.79	0.00	0.00	5.08	5.39	0.00
TRINITY_DN218169_c0_g1	0.00	0.00	0.00	0.00	0.00	0.00	0.00	0.00	0.00	0.00
TRINITY_DN21816_c0_g1	0.00	0.00	0.00	3.53	2.94	0.00	0.00	0.00	1.39	0.00
TRINITY_DN21816_c1_g1	0.00	6.01	4.83	0.00	2.45	2.42	0.00	0.00	0.00	0.00
TRINITY_DN21816_c2_g1	0.00	0.00	0.00	0.00	0.00	0.00	0.00	10.41	0.00	0.00
TRINITY_DN21816_c3_g1	0.00	1.81	0.00	2.67	2.22	0.00	0.00	0.00	0.00	0.00
TRINITY_DN218170_c0_g1	0.00	0.00	0.00	0.00	0.00	0.00	0.00	0.00	15.98	0.00
TRINITY_DN218170_c0_g4	0.00	0.00	0.00	0.00	0.00	0.00	0.00	0.00	0.00	0.00
TRINITY_DN218170_c0_g5	0.00	4.10	9.97	0.00	0.00	0.00	0.00	0.00	0.00	0.00
TRINITY_DN218170_c1_g1	0.00	0.00	0.00	0.00	0.00	0.00	0.00	0.00	0.00	0.00
TRINITY_DN218170_c2_g1	0.00	0.00	0.00	0.00	0.00	0.00	0.00	0.00	0.00	0.00
TRINITY_DN218171_c4_g2	0.00	1.87	4.51	2.76	29.83	11.29	5.70	6.17	17.26	0.00
TRINITY_DN218172_c0_g1	0.00	0.00	0.00	0.00	0.00	0.00	0.00	0.00	0.00	0.00
TRINITY_DN218173_c0_g2	0.00	1.93	11.61	4.27	0.00	0.00	0.00	0.00	20.00	0.00
TRINITY_DN218174_c0_g1	0.00	0.00	0.00	2.62	0.00	0.00	0.00	0.00	0.00	0.00
TRINITY_DN218174_c1_g1	0.00	0.00	0.00	0.00	7.36	2.42	0.00	0.00	0.00	0.00
TRINITY_DN218174_c1_g2	0.00	0.00	0.00	0.00	0.00	0.00	0.00	0.00	0.00	0.00
TRINITY_DN218175_c0_g1	0.00	0.00	0.00	0.00	0.00	0.00	15.13	0.00	0.00	0.00
TRINITY_DN218176_c0_g1	0.00	0.00	0.00	0.00	5.56	11.15	0.00	0.00	0.00	0.00
TRINITY_DN218176_c0_g2	0.00	0.00	0.00	0.00	18.42	0.00	0.00	0.00	0.00	0.00
TRINITY_DN218176_c0_g3	0.00	0.00	0.00	0.00	0.00	0.00	0.00	0.00	17.01	0.00
TRINITY_DN218176_c0_g4	0.00	0.00	0.00	0.00	0.00	0.00	4.00	0.00	4.15	0.00
TRINITY_DN218176_c11_g1	0.00	0.00	0.00	11.45	0.00	0.00	0.00	0.00	0.00	0.00
TRINITY_DN218176_c13_g1	0.00	0.00	0.00	0.00	0.00	0.00	0.00	0.00	0.00	0.00
TRINITY_DN218176_c1_g1	0.00	0.00	0.00	10.23	0.00	0.00	0.00	15.43	16.12	0.00
TRINITY_DN218176_c4_g1	0.00	0.00	0.00	0.00	5.15	0.00	0.00	0.00	0.00	0.00
TRINITY_DN218176_c5_g1	0.00	0.00	0.00	0.00	0.00	0.00	0.00	0.00	0.00	0.00
TRINITY_DN218176_c6_g1	0.00	0.00	0.00	0.00	0.00	0.00	0.00	0.00	0.00	0.00
TRINITY_DN218176_c7_g1	0.00	0.00	0.00	0.00	4.49	0.00	0.00	0.00	0.00	0.00
TRINITY_DN218176_c8_g2	0.00	0.00	0.00	0.00	0.00	0.00	0.00	0.00	11.41	0.00
TRINITY_DN218176_c9_g1	0.00	0.00	0.00	7.84	0.00	19.76	0.00	0.00	12.22	0.00
TRINITY_DN218178_c2_g1	0.00	0.00	0.00	0.00	0.00	0.00	0.00	8.68	12.02	0.00
TRINITY_DN218179_c0_g1	0.00	0.00	0.00	0.00	0.00	0.00	0.00	0.00	0.00	0.00
TRINITY_DN218179_c0_g2	0.00	0.00	0.00	3.53	4.49	0.00	0.00	0.00	10.56	0.00
TRINITY_DN218179_c1_g1	0.00	0.00	0.00	0.00	9.33	0.00	0.00	0.00	0.00	0.00
TRINITY_DN218179_c2_g1	0.00	0.00	10.17	0.00	12.48	0.00	0.00	9.05	15.48	9.00
TRINITY_DN218179_c3_g1	0.00	0.00	0.00	0.00	0.00	0.00	0.00	0.00	7.31	0.00
TRINITY_DN218179_c4_g1	0.00	0.00	0.00	3.04	0.00	0.00	3.97	0.00	0.00	0.00
TRINITY_DN21817_c0_g1	0.00	0.00	0.00	0.00	0.00	28.00	0.00	0.00	25.89	0.00
TRINITY_DN21817_c0_g2	0.00	0.00	0.00	0.00	0.00	0.00	0.00	0.00	0.00	0.00
TRINITY_DN218180_c0_g1	0.00	0.00	0.00	0.00	0.00	0.00	0.00	0.00	0.00	0.00
TRINITY_DN218180_c0_g2	0.00	0.00	0.00	0.00	0.00	0.00	0.00	0.00	0.00	0.00
TRINITY_DN218180_c0_g3	0.00	6.59	0.00	0.00	0.00	0.00	0.00	2.40	0.00	0.00
TRINITY_DN218180_c1_g1	0.00	0.00	0.00	0.00	0.00	0.00	0.00	0.00	0.00	0.00
TRINITY_DN218180_c3_g1	0.00	0.00	0.00	7.91	0.00	0.00	0.00	0.00	0.00	0.00
TRINITY_DN218181_c0_g2	0.00	0.00	0.00	0.00	33.52	0.00	0.00	0.00	0.00	0.00
TRINITY_DN218181_c1_g1	0.00	7.35	0.00	0.00	0.00	0.00	0.00	0.00	0.00	0.00
TRINITY_DN218182_c0_g1	0.00	0.00	0.00	0.00	1.90	1.86	0.00	0.00	2.79	0.00
TRINITY_DN218182_c1_g1	0.00	0.00	0.00	0.00	0.00	0.00	0.00	0.00	2.22	0.00
TRINITY_DN218185_c0_g1	0.00	0.00	0.00	0.00	0.00	0.00	15.84	0.00	0.00	0.00
TRINITY_DN218187_c2_g1	0.00	0.00	19.28	0.00	0.00	0.00	0.00	8.57	0.00	0.00
TRINITY_DN218187_c3_g1	0.00	0.00	0.00	0.00	18.72	0.00	0.00	0.00	0.00	0.00
TRINITY_DN218187_c4_g1	0.00	0.00	0.00	0.00	0.00	0.00	0.00	0.00	0.00	0.00
TRINITY_DN218188_c0_g1	0.00	0.00	0.00	0.00	0.00	0.00	0.00	0.00	14.46	0.00
TRINITY_DN218188_c1_g1	0.00	8.37	0.00	0.00	0.00	0.00	0.00	0.00	15.98	0.00
TRINITY_DN218188_c2_g1	0.00	0.00	1.76	0.00	0.00	7.03	0.00	0.00	3.38	0.00
TRINITY_DN218188_c4_g1	0.00	0.00	0.00	18.35	0.00	0.00	13.60	0.00	0.00	0.00
TRINITY_DN218188_c5_g1	0.00	1.65	7.97	2.45	10.17	0.00	1.83	1.83	9.57	0.00
TRINITY_DN218188_c6_g1	0.00	0.00	0.00	0.00	0.00	0.00	0.00	0.00	0.00	0.00
TRINITY_DN21818_c1_g2	0.00	7.46	0.00	0.00	9.12	27.45	0.00	0.00	42.39	8.00
TRINITY_DN21818_c2_g1	0.00	0.00	0.00	0.00	0.00	0.00	0.00	0.00	0.00	0.00
TRINITY_DN21818_c2_g2	0.00	0.00	17.97	0.00	18.13	18.19	4.02	7.94	16.86	0.00
TRINITY_DN21818_c3_g1	0.00	0.00	15.35	9.23	0.00	0.00	0.00	0.00	14.59	0.00
TRINITY_DN21818_c4_g1	0.00	0.00	0.00	0.55	0.88	0.00	0.00	0.80	2.12	0.00
TRINITY_DN21818_c5_g1	0.00	0.00	0.00	0.00	10.31	10.30	0.00	0.00	0.00	0.00
TRINITY_DN21818_c6_g1	0.00	0.00	0.00	0.00	12.91	0.00	3.87	3.79	24.12	0.00
TRINITY_DN21818_c7_g1	0.00	0.00	0.00	0.00	0.00	0.00	0.00	0.00	0.00	0.00
TRINITY_DN21818_c9_g1	0.00	0.00	0.00	11.22	18.99	0.00	0.00	0.00	8.83	0.00
TRINITY_DN218190_c0_g1	0.00	0.00	4.98	0.00	0.00	0.00	0.00	0.00	0.00	0.00
TRINITY_DN218191_c0_g1	0.00	0.00	0.00	0.00	0.00	0.00	0.00	0.00	0.00	0.00
TRINITY_DN218191_c1_g1	0.00	0.00	21.82	0.00	0.00	0.00	0.00	0.00	0.00	0.00
TRINITY_DN218192_c0_g1	0.00	0.00	0.00	0.00	3.31	3.29	0.00	0.00	0.00	0.00
TRINITY_DN218193_c0_g1	0.00	0.00	0.00	0.00	0.00	0.00	0.00	0.00	0.00	0.00
TRINITY_DN218195_c0_g1	0.00	0.00	0.00	0.00	9.77	0.00	0.00	8.57	0.00	0.00
TRINITY_DN218197_c0_g1	0.00	0.00	0.00	3.77	0.00	0.00	0.00	0.00	5.85	5.56
TRINITY_DN218197_c12_g1	0.00	0.00	0.00	0.00	0.00	0.00	0.00	0.00	0.00	9.61
TRINITY_DN218197_c3_g1	0.00	0.00	0.00	0.00	9.02	18.08	7.98	0.00	41.93	7.92
TRINITY_DN218197_c4_g1	0.00	0.00	0.00	9.31	23.48	0.00	0.00	0.00	7.28	0.00
TRINITY_DN218197_c9_g1	0.00	0.00	0.00	19.10	0.00	0.00	0.00	0.00	0.00	0.00
TRINITY_DN218198_c0_g1	0.00	31.81	77.21	72.97	9.69	38.87	47.95	29.83	221.84	0.00
TRINITY_DN218199_c0_g1	0.00	0.00	7.48	8.35	0.00	14.11	0.00	8.41	6.78	0.00
TRINITY_DN218199_c0_g2	0.00	0.00	0.00	0.00	12.16	0.00	10.93	0.00	5.69	0.00
TRINITY_DN21819_c0_g1	0.00	0.00	0.00	0.00	0.00	0.00	0.00	0.00	0.00	0.00
TRINITY_DN21819_c0_g2	0.00	0.00	0.00	0.00	0.00	0.00	0.00	0.00	0.00	0.00
TRINITY_DN21819_c0_g3	0.00	2.25	0.00	0.96	3.19	0.00	0.00	0.00	4.04	0.00
TRINITY_DN21819_c0_g4	0.00	0.00	0.00	0.00	0.00	0.00	0.00	11.39	0.00	0.00
TRINITY_DN21819_c1_g1	0.00	0.00	0.00	0.00	27.35	0.00	0.00	0.00	8.48	0.00
TRINITY_DN21819_c2_g1	0.00	0.00	0.00	0.00	0.00	0.00	0.00	0.00	16.24	0.00
TRINITY_DN2181_c0_g1	0.18	8.24	11.20	13.05	28.50	10.08	2.78	4.55	25.78	0.78
TRINITY_DN2181_c0_g2	0.00	0.00	0.00	0.00	0.00	0.00	0.00	0.00	9.76	0.00
TRINITY_DN2181_c26_g1	0.00	0.00	0.00	0.00	0.00	0.00	0.00	0.00	0.00	0.00
TRINITY_DN2181_c2_g1	0.00	6.17	0.00	10.54	13.35	0.00	5.24	0.00	11.87	0.00
TRINITY_DN218200_c0_g1	0.00	0.00	6.92	0.00	20.79	0.00	0.00	0.00	19.39	0.00
TRINITY_DN218201_c0_g1	0.00	0.00	0.00	0.00	0.00	0.00	0.00	0.00	0.00	14.97
TRINITY_DN218202_c1_g1	0.00	0.00	0.00	0.00	0.00	0.00	0.00	0.00	0.00	0.00
TRINITY_DN218202_c1_g2	0.00	0.00	0.00	0.00	35.60	0.00	0.00	0.00	16.41	0.00
TRINITY_DN218202_c6_g1	0.00	3.83	18.57	0.00	0.00	0.00	0.00	0.00	4.36	0.00
TRINITY_DN218205_c0_g1	0.00	0.00	0.00	0.00	0.00	0.00	0.00	0.00	0.00	0.00
TRINITY_DN218205_c1_g1	0.00	27.22	8.27	4.93	0.00	0.00	0.00	0.00	16.34	0.00
TRINITY_DN218205_c2_g1	0.00	0.00	0.00	0.00	0.00	0.00	0.00	0.00	0.00	0.00
TRINITY_DN218205_c2_g2	0.00	0.00	0.00	0.00	0.00	0.00	0.00	0.00	0.00	0.00
TRINITY_DN218205_c3_g1	0.00	0.00	0.00	8.69	0.00	0.00	0.00	0.00	0.00	0.00
TRINITY_DN218205_c4_g1	0.00	0.00	0.00	0.00	0.00	0.00	0.00	0.00	17.81	0.00
TRINITY_DN218206_c0_g1	0.00	0.00	12.49	0.00	0.00	0.00	0.00	0.00	0.00	0.00
TRINITY_DN218206_c0_g2	0.00	0.00	16.45	14.73	16.57	0.00	0.00	0.00	7.69	0.00
TRINITY_DN218206_c0_g3	0.00	0.00	4.42	5.35	4.44	0.00	4.00	0.00	0.00	0.00
TRINITY_DN218206_c1_g2	0.00	0.00	0.00	0.00	0.00	0.00	0.00	0.00	0.00	0.00
TRINITY_DN218206_c2_g1	0.00	0.00	5.12	3.09	0.00	0.00	4.61	0.00	9.59	0.00
TRINITY_DN218206_c3_g1	0.00	0.00	0.00	0.00	0.00	0.00	16.19	0.00	0.00	0.00
TRINITY_DN218206_c4_g1	0.00	0.00	0.00	0.00	0.00	0.00	0.00	0.00	0.00	0.00
TRINITY_DN218206_c7_g1	0.00	0.00	0.00	0.00	0.00	0.00	0.00	0.00	0.00	0.00
TRINITY_DN218207_c0_g1	0.00	0.00	0.00	0.00	0.00	0.00	0.00	6.33	0.00	0.00
TRINITY_DN218207_c1_g1	0.00	0.00	0.00	0.00	0.00	0.00	0.00	0.00	0.00	0.00
TRINITY_DN218207_c2_g1	0.00	0.00	0.00	4.63	0.00	0.00	0.00	0.00	14.47	0.00
TRINITY_DN218207_c3_g1	0.00	0.00	0.00	0.00	0.00	0.00	0.00	11.23	0.00	0.00
TRINITY_DN218207_c4_g1	6.96	0.00	0.00	0.00	16.57	0.00	0.00	0.00	46.16	0.00
TRINITY_DN218208_c0_g1	0.00	0.00	0.00	0.00	0.00	0.00	0.00	0.00	0.00	0.00
TRINITY_DN218208_c1_g1	0.00	0.00	0.00	4.30	0.00	0.00	0.00	0.00	0.00	0.00
TRINITY_DN218209_c0_g1	0.00	2.54	0.00	1.88	3.12	1.53	0.00	0.00	8.83	0.00
TRINITY_DN21820_c0_g1	0.00	67.64	6.11	55.12	231.74	0.00	64.22	56.10	463.91	27.29
TRINITY_DN21820_c0_g2	8.73	85.94	172.20	186.52	244.09	159.36	63.78	133.38	631.91	20.09
TRINITY_DN21820_c1_g1	0.00	7.84	0.00	14.71	0.00	10.07	7.00	0.00	33.76	0.00
TRINITY_DN21820_c2_g1	0.00	0.00	12.70	2.82	5.72	0.00	0.00	5.08	16.18	0.00
TRINITY_DN21820_c3_g1	0.00	0.00	0.00	0.00	0.00	0.00	0.00	0.00	0.00	0.00
TRINITY_DN218210_c0_g1	0.00	0.00	0.00	0.00	0.00	0.00	0.00	0.00	0.00	0.00
TRINITY_DN218210_c0_g2	0.00	0.00	0.00	0.00	0.00	0.00	0.00	0.00	0.00	0.00
TRINITY_DN218210_c1_g1	0.00	0.00	0.00	8.69	0.00	0.00	0.00	0.00	0.00	0.00
TRINITY_DN218210_c5_g1	0.00	31.01	0.00	0.00	0.00	0.00	16.60	0.00	17.81	0.00
TRINITY_DN218211_c0_g1	0.00	0.00	0.00	5.64	0.00	19.09	0.00	0.00	0.00	0.00
TRINITY_DN218212_c0_g1	0.00	0.00	0.00	0.00	0.00	0.00	0.00	0.00	0.00	0.00
TRINITY_DN218212_c1_g1	0.00	0.00	0.00	0.00	0.00	0.00	0.00	0.00	0.00	0.00
TRINITY_DN218214_c1_g1	0.00	0.00	0.00	0.00	0.00	0.00	0.00	13.36	0.00	0.00
TRINITY_DN218214_c3_g1	0.00	0.00	0.00	0.00	16.76	0.00	0.00	0.00	0.00	0.00
TRINITY_DN218214_c4_g1	0.00	0.00	0.00	0.00	0.00	0.00	0.00	0.00	0.00	0.00
TRINITY_DN218215_c0_g1	0.00	0.00	0.00	0.00	0.00	0.00	0.00	14.26	0.00	0.00
TRINITY_DN218215_c0_g2	0.00	0.00	0.00	10.59	0.00	0.00	0.00	0.00	0.00	0.00
TRINITY_DN218215_c0_g3	0.00	0.00	0.00	3.60	5.98	0.00	0.00	0.00	25.86	0.00
TRINITY_DN218216_c0_g1	0.00	0.00	0.00	0.00	0.00	0.00	0.00	0.00	0.00	0.00
TRINITY_DN218219_c0_g1	0.00	0.00	17.03	4.13	10.49	3.33	0.00	0.00	6.56	0.00
TRINITY_DN21821_c0_g1	0.00	0.00	0.00	0.00	0.00	0.00	0.00	0.00	4.36	0.00
TRINITY_DN21821_c0_g2	0.00	0.00	12.09	9.67	13.82	0.00	0.00	0.00	23.15	5.90
TRINITY_DN21821_c0_g3	0.00	0.62	0.00	0.46	2.30	0.74	0.00	0.70	2.91	0.00
TRINITY_DN21821_c1_g1	2.55	0.00	18.79	14.30	40.11	19.48	12.74	32.41	121.34	5.40
TRINITY_DN218220_c0_g1	0.00	0.00	0.00	0.00	0.00	0.00	0.00	0.00	0.00	0.00
TRINITY_DN218220_c0_g2	0.00	0.00	0.00	0.00	0.00	0.00	0.00	0.00	0.00	0.00
TRINITY_DN218221_c0_g1	0.00	0.00	0.00	0.00	0.00	0.00	0.00	0.00	0.00	0.00
TRINITY_DN218222_c0_g1	0.00	0.00	0.00	0.00	0.00	0.00	0.00	0.00	0.00	0.00
TRINITY_DN218222_c0_g2	0.00	0.00	7.45	0.00	0.00	0.00	0.00	0.00	6.97	0.00
TRINITY_DN218222_c0_g3	0.00	0.00	0.00	3.22	0.00	0.00	0.00	0.00	4.07	0.00
TRINITY_DN218222_c10_g1	0.00	0.00	0.00	0.00	10.38	0.00	0.00	0.00	19.39	0.00
TRINITY_DN218222_c12_g1	0.00	0.00	0.00	0.00	0.00	0.00	0.00	0.00	14.13	0.00
TRINITY_DN218222_c2_g1	0.00	0.00	0.00	0.00	0.62	0.00	0.00	13.53	43.71	0.00
TRINITY_DN218222_c3_g1	0.00	0.00	2.14	0.00	0.00	0.00	0.00	0.00	0.00	0.00
TRINITY_DN218222_c4_g1	0.00	0.00	0.00	1.55	0.00	0.00	0.00	0.00	0.00	0.00
TRINITY_DN218222_c5_g1	0.00	0.00	0.00	0.00	0.00	0.00	0.00	0.00	0.00	0.00
TRINITY_DN218222_c9_g1	0.00	0.00	0.00	0.00	19.29	0.00	0.00	0.00	30.03	0.00
TRINITY_DN218224_c0_g1	0.00	0.00	0.00	0.00	0.00	0.00	0.00	0.00	0.00	0.00
TRINITY_DN218224_c0_g2	0.00	0.00	0.00	0.00	0.00	0.00	0.00	0.00	0.00	0.00
TRINITY_DN218224_c1_g1	0.00	0.00	0.00	0.00	0.00	0.00	0.00	0.00	17.66	0.00
TRINITY_DN218224_c2_g1	0.00	15.89	38.33	0.00	0.00	0.00	0.00	0.00	0.00	0.00
TRINITY_DN218224_c2_g2	0.00	0.00	0.00	0.00	0.00	0.00	0.00	0.00	0.00	0.00
TRINITY_DN218224_c2_g3	0.00	0.00	0.00	0.00	9.38	0.00	8.30	0.00	0.89	0.00
TRINITY_DN218224_c2_g4	0.00	0.00	0.00	0.00	6.26	0.00	0.00	0.00	11.71	0.00
TRINITY_DN218224_c4_g2	0.00	0.00	10.53	18.89	21.38	0.00	0.00	9.39	9.94	0.00
TRINITY_DN218224_c5_g1	12.44	0.00	0.00	0.00	0.00	0.00	0.00	0.00	0.00	0.00
TRINITY_DN218224_c6_g1	0.00	0.00	0.00	8.07	0.00	0.00	0.00	0.00	25.43	0.00
TRINITY_DN218225_c0_g2	0.00	0.00	0.00	0.00	0.00	0.00	0.00	0.00	0.00	0.00
TRINITY_DN218225_c1_g1	0.00	0.00	0.00	0.00	0.00	0.00	0.00	0.00	0.00	0.00
TRINITY_DN218225_c1_g2	0.00	0.00	58.23	0.00	0.00	0.00	0.00	0.00	0.00	0.00
TRINITY_DN218225_c3_g1	0.00	0.00	12.26	3.69	0.00	6.18	0.00	0.00	0.00	0.00
TRINITY_DN218226_c0_g1	0.00	0.00	0.00	0.00	0.00	10.16	0.00	0.00	9.46	0.00
TRINITY_DN218226_c1_g1	0.00	0.00	0.00	0.00	0.00	0.00	0.00	0.00	0.00	0.00
TRINITY_DN218227_c0_g1	0.00	0.00	0.00	0.00	0.00	0.00	0.00	0.00	0.00	0.00
TRINITY_DN218227_c0_g2	0.00	0.00	0.00	0.00	0.00	0.00	0.00	0.00	0.00	0.00
TRINITY_DN218227_c1_g1	0.00	0.00	0.00	8.63	0.00	0.00	0.00	0.00	30.36	0.00
TRINITY_DN218227_c2_g1	0.00	0.00	0.00	0.00	5.73	0.00	0.00	5.11	3.77	0.00
TRINITY_DN218227_c3_g1	0.00	0.00	0.00	8.90	15.13	0.00	0.00	0.00	0.00	0.00
TRINITY_DN218228_c1_g1	0.00	0.00	8.18	19.54	41.20	0.00	0.00	7.21	15.30	0.00
TRINITY_DN218229_c0_g1	0.00	0.00	3.40	4.14	10.29	13.67	0.00	3.05	24.73	0.00
TRINITY_DN21822_c0_g1	0.00	0.00	0.00	0.00	0.00	0.00	0.00	0.37	0.49	0.00
TRINITY_DN21822_c0_g2	0.00	2.21	3.10	0.00	8.37	0.77	1.72	0.00	2.88	0.00
TRINITY_DN21822_c1_g1	0.00	0.00	0.00	0.00	0.00	10.09	0.00	0.00	0.00	0.00
TRINITY_DN218230_c0_g1	0.00	0.00	0.00	5.89	10.01	0.00	0.00	0.00	0.00	0.00
TRINITY_DN218231_c0_g1	0.00	0.00	6.10	2.81	9.37	0.00	0.00	0.00	1.47	0.00
TRINITY_DN218231_c0_g2	0.00	0.00	0.00	0.00	0.00	0.00	0.00	5.08	0.00	0.00
TRINITY_DN218231_c0_g3	0.00	0.00	0.00	0.00	0.00	0.00	0.00	0.00	0.00	0.00
TRINITY_DN218232_c0_g1	0.00	0.00	1.13	2.08	0.00	1.12	3.11	1.05	6.55	0.00
TRINITY_DN218233_c1_g1	0.00	0.00	0.00	0.00	0.00	0.00	0.00	0.00	0.00	0.00
TRINITY_DN218234_c0_g1	0.00	0.00	0.00	0.00	0.00	0.00	14.38	0.00	0.00	0.00
TRINITY_DN218234_c2_g1	0.00	0.00	0.00	0.00	0.00	0.00	0.00	0.00	0.00	0.00
TRINITY_DN218235_c0_g1	0.00	0.00	0.00	0.00	0.00	0.00	0.00	0.00	0.00	0.00
TRINITY_DN218235_c1_g1	0.00	0.00	0.00	3.83	0.00	6.42	0.00	0.00	0.00	0.00
TRINITY_DN218235_c2_g1	0.00	0.00	0.00	0.00	3.57	0.00	0.00	0.00	0.00	0.00
TRINITY_DN218235_c2_g2	0.00	0.00	0.00	0.00	0.00	0.00	0.00	0.00	0.00	0.00
TRINITY_DN218235_c2_g4	0.00	0.00	0.00	0.00	0.00	0.00	4.45	0.00	0.00	0.00
TRINITY_DN218235_c3_g1	0.00	0.00	3.39	0.00	0.00	0.00	0.00	0.00	0.00	0.39
TRINITY_DN218237_c0_g1	0.00	0.00	0.00	0.00	0.00	0.00	0.00	0.00	0.00	0.00
TRINITY_DN218239_c0_g1	0.00	0.00	0.00	0.00	0.00	0.00	0.00	0.00	0.00	0.00
TRINITY_DN21823_c4_g1	16.58	0.00	73.48	0.00	18.90	0.00	0.00	0.00	35.00	0.00
TRINITY_DN218240_c0_g1	0.00	0.00	0.00	0.00	0.00	0.00	0.00	0.00	0.00	0.00
TRINITY_DN218241_c0_g1	0.00	0.00	0.00	0.00	0.00	0.00	0.00	0.00	0.00	0.00
TRINITY_DN218242_c0_g1	0.00	0.00	0.00	0.00	0.00	0.00	0.00	0.00	0.00	0.00
TRINITY_DN218243_c0_g1	0.00	0.00	0.00	0.00	0.00	0.00	0.00	0.00	0.00	0.00
TRINITY_DN218243_c3_g1	0.00	0.00	0.00	0.00	0.00	0.00	0.00	0.00	35.99	0.00
TRINITY_DN218244_c0_g2	0.00	0.00	0.00	0.00	0.00	0.00	0.00	0.00	0.00	0.00
TRINITY_DN218244_c1_g2	0.00	4.39	0.00	0.00	0.00	0.00	0.00	0.00	0.00	0.00
TRINITY_DN218244_c1_g3	0.00	0.00	0.00	0.00	15.74	0.00	0.00	0.00	9.80	0.00
TRINITY_DN218244_c1_g4	0.00	0.00	0.00	0.00	0.00	0.00	0.00	0.00	14.48	0.00
TRINITY_DN218244_c3_g1	0.00	0.00	23.58	18.47	46.60	23.67	0.00	9.05	28.71	0.00
TRINITY_DN218244_c4_g1	0.00	0.00	0.00	21.90	5.38	16.23	0.00	0.00	26.92	0.00
TRINITY_DN218244_c6_g1	0.00	0.00	0.00	0.00	0.00	0.00	0.00	0.00	0.00	0.00
TRINITY_DN218244_c9_g1	0.00	17.29	0.00	0.00	0.00	0.00	0.00	4.63	0.00	0.00
TRINITY_DN218245_c0_g1	0.00	0.00	0.00	0.00	0.00	0.00	0.00	2.50	2.64	0.00
TRINITY_DN218245_c1_g1	0.00	0.00	0.00	4.32	3.57	7.12	0.00	0.00	0.00	0.00
TRINITY_DN218245_c1_g2	0.00	9.35	0.00	1.72	2.86	0.00	0.00	0.00	5.37	0.00
TRINITY_DN218245_c1_g3	0.00	0.00	0.00	2.41	0.00	0.00	0.00	0.00	3.74	0.00
TRINITY_DN218245_c1_g4	0.00	0.90	0.00	0.67	7.79	2.16	0.00	0.00	3.32	0.00
TRINITY_DN218248_c0_g1	0.00	0.00	0.00	0.00	26.33	0.00	0.00	0.00	55.52	0.00
TRINITY_DN218248_c0_g2	0.00	6.64	0.00	4.81	13.66	0.00	0.00	0.00	0.00	0.00
TRINITY_DN218249_c1_g1	0.00	0.00	0.00	0.00	0.00	0.00	0.00	8.90	9.40	0.00
TRINITY_DN21824_c0_g1	0.00	14.18	26.87	36.96	123.69	42.70	23.84	25.00	233.99	6.98
TRINITY_DN21824_c0_g2	0.00	0.00	0.00	0.00	28.60	0.00	0.00	0.00	0.00	0.00
TRINITY_DN21824_c0_g3	3.85	46.26	50.56	37.46	153.59	36.39	17.57	22.96	137.87	10.02
TRINITY_DN21824_c0_g4	0.00	15.65	0.00	13.25	0.00	0.00	0.00	0.00	0.00	0.00
TRINITY_DN21824_c7_g1	0.00	0.00	0.00	0.00	0.00	0.00	0.00	0.00	0.00	0.00
TRINITY_DN218251_c0_g1	0.00	0.00	0.00	0.00	0.00	0.00	0.00	0.00	0.00	0.00
TRINITY_DN218251_c1_g1	0.00	0.00	0.00	0.00	0.00	0.00	0.00	0.00	0.00	0.00
TRINITY_DN218251_c5_g1	0.00	0.00	0.00	0.00	0.00	0.00	0.00	0.00	0.00	0.00
TRINITY_DN218253_c0_g1	0.00	0.00	0.00	0.00	0.00	0.00	0.00	0.00	0.00	0.00
TRINITY_DN218253_c0_g2	0.00	0.00	0.00	6.56	0.00	0.00	0.00	0.00	0.00	0.00
TRINITY_DN218253_c1_g1	0.00	0.00	0.00	0.00	25.94	0.00	0.00	0.00	23.99	0.00
TRINITY_DN218253_c1_g2	0.00	12.03	0.00	0.00	0.00	0.00	0.00	0.00	0.00	0.00
TRINITY_DN218253_c1_g3	0.00	0.00	0.00	0.00	0.00	0.00	0.00	0.00	0.00	0.00
TRINITY_DN218254_c0_g1	0.00	0.00	0.00	3.81	0.00	0.00	0.00	0.00	0.00	0.00
TRINITY_DN218254_c1_g1	0.00	0.00	0.00	0.00	0.00	0.00	0.00	0.00	0.00	0.00
TRINITY_DN218255_c0_g2	9.16	0.00	0.00	17.01	10.82	10.82	0.00	0.00	0.00	0.00
TRINITY_DN218255_c2_g2	0.00	0.00	0.00	0.00	0.00	0.00	0.00	0.00	0.00	0.00
TRINITY_DN218255_c3_g1	0.00	1.30	0.00	0.00	1.60	0.00	0.00	0.87	0.00	0.00
TRINITY_DN218255_c5_g1	0.00	0.00	34.27	10.29	0.00	17.40	0.00	0.00	0.00	0.00
TRINITY_DN218255_c9_g1	0.00	0.00	0.00	0.00	0.00	0.00	0.00	0.00	0.00	0.00
TRINITY_DN218257_c0_g1	0.00	0.00	25.08	3.90	0.00	3.21	0.00	0.00	0.00	0.00
TRINITY_DN218257_c2_g1	0.00	0.00	0.00	0.00	0.00	0.00	0.00	0.00	0.00	0.00
TRINITY_DN218257_c4_g1	0.00	0.00	0.00	0.00	6.63	0.00	0.00	5.82	0.00	0.00
TRINITY_DN218258_c0_g1	0.00	0.00	0.00	2.20	0.00	0.00	0.00	0.00	0.00	0.00
TRINITY_DN218259_c0_g1	0.00	0.00	0.00	11.77	0.00	19.98	27.19	0.00	0.00	0.00
TRINITY_DN218259_c0_g2	0.00	0.00	0.00	0.00	0.00	0.00	0.00	0.00	0.00	0.00
TRINITY_DN218259_c0_g4	0.00	0.00	0.00	0.00	19.65	0.00	0.00	0.00	10.34	0.00
TRINITY_DN218259_c1_g1	0.00	9.78	0.00	0.00	0.00	0.00	0.00	0.00	26.36	0.00
TRINITY_DN21825_c0_g1	0.00	14.85	17.90	0.00	0.00	0.00	15.97	0.00	51.03	0.00
TRINITY_DN21825_c0_g2	0.00	0.00	0.00	7.19	33.31	0.00	0.00	0.00	0.00	0.00
TRINITY_DN21825_c1_g1	0.00	6.19	30.11	0.00	0.00	0.00	0.00	0.00	0.00	0.00
TRINITY_DN21825_c2_g1	0.00	0.00	0.00	0.00	0.00	4.69	0.00	0.00	21.87	0.00
TRINITY_DN21825_c2_g2	0.00	0.00	0.00	0.00	14.86	2.94	0.00	0.00	2.79	0.00
TRINITY_DN21825_c5_g1	0.00	7.55	0.00	0.00	13.00	1.82	0.00	0.00	12.97	0.00
TRINITY_DN21825_c6_g1	0.00	0.00	0.00	0.00	0.00	0.00	0.00	0.00	0.00	0.00
TRINITY_DN21825_c7_g1	0.00	0.00	0.00	0.00	0.00	0.00	0.00	0.00	0.00	0.00
TRINITY_DN218264_c0_g1	1.63	6.32	3.81	2.34	5.83	5.72	3.49	5.84	43.91	0.00
TRINITY_DN218264_c2_g1	0.00	0.00	0.00	17.58	0.00	0.00	0.00	0.00	0.00	0.00
TRINITY_DN218264_c4_g1	0.00	0.00	0.00	0.00	0.00	0.00	0.00	0.00	0.00	0.00
TRINITY_DN218264_c6_g1	0.00	0.00	0.00	9.90	16.90	0.00	0.00	0.00	15.53	0.00
TRINITY_DN218264_c7_g1	0.00	0.00	0.00	0.00	0.00	0.00	0.00	11.44	0.00	0.00
TRINITY_DN218266_c0_g1	0.00	0.00	10.75	0.00	14.57	0.00	3.26	0.00	3.41	0.00
TRINITY_DN218266_c1_g1	0.00	0.00	0.00	2.85	0.00	0.00	0.00	0.00	4.42	0.00
TRINITY_DN218266_c3_g1	0.00	0.00	7.61	0.00	0.00	0.00	0.00	0.00	0.00	0.00
TRINITY_DN218267_c0_g1	0.00	0.00	0.00	0.00	18.38	0.00	0.00	0.00	0.00	0.00
TRINITY_DN218267_c2_g1	0.00	0.00	4.21	0.00	6.08	11.36	0.00	0.00	18.87	0.00
TRINITY_DN218268_c0_g1	0.00	0.00	4.64	0.00	0.00	0.00	0.00	0.00	0.00	0.00
TRINITY_DN218269_c0_g1	0.00	0.00	0.00	5.25	17.73	0.00	0.00	7.76	0.00	0.00
TRINITY_DN21826_c0_g1	0.00	1.07	1.28	0.00	0.00	0.00	0.00	0.00	0.00	0.00
TRINITY_DN21826_c0_g2	0.00	0.00	0.00	25.05	0.00	0.00	0.00	0.00	0.00	0.00
TRINITY_DN21826_c1_g1	0.00	0.00	7.28	0.00	0.00	0.00	0.00	0.00	0.00	0.00
TRINITY_DN21826_c2_g1	0.00	0.00	0.00	0.00	0.00	0.00	0.00	0.00	0.00	0.00
TRINITY_DN218270_c0_g1	0.00	0.00	0.00	0.00	0.00	0.00	0.00	0.00	18.66	0.00
TRINITY_DN218270_c1_g1	0.00	18.39	14.90	8.93	0.00	0.00	0.00	0.00	7.49	0.00
TRINITY_DN218270_c2_g1	0.00	0.00	7.84	0.00	0.00	0.00	10.15	0.00	21.48	0.00
TRINITY_DN218271_c0_g1	0.00	7.12	0.00	8.01	11.67	13.02	0.00	0.00	6.24	0.00
TRINITY_DN218271_c0_g2	0.00	0.00	0.00	0.00	0.00	34.03	0.00	0.00	15.83	0.00
TRINITY_DN218272_c0_g1	0.00	0.00	0.00	0.00	0.00	0.00	0.00	0.00	0.00	0.00
TRINITY_DN218273_c0_g1	0.00	0.00	0.00	0.00	0.00	0.00	0.00	0.00	0.00	0.00
TRINITY_DN218275_c1_g1	0.00	9.86	0.00	0.00	0.00	0.00	10.64	0.00	0.00	0.00
TRINITY_DN218276_c0_g1	0.00	0.00	0.00	12.67	0.00	0.00	0.00	0.00	0.00	0.00
TRINITY_DN218276_c0_g3	0.00	0.00	0.00	0.00	0.00	0.00	0.00	0.00	0.00	0.00
TRINITY_DN218277_c0_g1	0.00	0.00	0.00	0.00	56.71	0.00	0.00	0.00	0.00	0.00
TRINITY_DN218278_c0_g2	0.00	0.00	0.00	0.00	0.00	0.00	0.00	0.00	12.54	0.00
TRINITY_DN218278_c2_g1	0.00	0.00	0.00	0.00	33.20	0.00	0.00	0.00	0.00	0.00
TRINITY_DN218278_c3_g1	0.00	1.48	5.36	0.00	3.65	0.00	0.00	0.00	1.72	0.00
TRINITY_DN218278_c4_g1	0.00	0.00	0.00	3.17	6.08	0.00	0.00	0.00	4.94	0.00
TRINITY_DN218279_c0_g1	0.00	0.00	0.00	0.00	0.00	0.00	0.00	0.00	0.00	0.00
TRINITY_DN21827_c0_g1	0.00	24.74	32.24	5.47	40.24	12.67	5.64	0.00	7.63	5.59
TRINITY_DN21827_c1_g1	0.00	0.00	0.00	0.00	0.00	0.00	0.00	0.00	0.00	0.00
TRINITY_DN218280_c2_g1	0.00	0.00	0.00	0.00	0.00	0.00	0.00	0.00	0.00	0.00
TRINITY_DN218281_c0_g1	0.00	0.00	2.47	0.00	0.00	0.00	0.00	0.00	3.01	0.00
TRINITY_DN218282_c0_g2	0.00	0.00	0.00	0.00	4.89	0.00	0.00	0.00	0.00	0.00
TRINITY_DN218282_c1_g1	0.00	0.00	0.00	0.00	0.00	0.00	0.00	0.00	0.00	0.00
TRINITY_DN218283_c0_g1	0.00	0.00	0.00	7.05	0.00	0.00	0.00	0.00	5.48	0.00
TRINITY_DN218284_c0_g1	0.00	0.00	10.75	0.00	10.32	0.00	0.00	6.11	11.47	0.00
TRINITY_DN218284_c0_g2	0.00	2.56	0.00	0.00	9.12	0.00	8.78	0.00	5.44	0.00
TRINITY_DN218285_c0_g1	0.00	0.00	0.00	0.00	0.00	0.00	0.00	0.00	0.00	0.00
TRINITY_DN218285_c1_g1	0.00	0.00	0.00	10.70	2.96	0.00	2.66	0.00	5.55	0.00
TRINITY_DN218286_c0_g1	0.00	0.00	0.00	0.00	0.00	0.00	0.00	0.00	0.00	5.80
TRINITY_DN218287_c0_g1	0.00	0.00	0.00	0.00	0.00	0.00	0.00	0.00	0.00	0.00
TRINITY_DN218287_c1_g1	0.00	0.00	8.61	0.00	0.00	0.00	0.00	0.00	0.00	0.00
TRINITY_DN218287_c3_g1	0.00	0.00	0.00	5.64	9.54	0.00	0.00	8.36	35.53	0.00
TRINITY_DN218288_c0_g1	0.00	0.00	18.85	11.33	0.00	19.25	0.00	0.00	18.00	0.00
TRINITY_DN218288_c0_g2	0.00	0.00	0.00	0.00	25.40	0.00	0.00	0.00	23.50	0.00
TRINITY_DN218288_c0_g3	0.00	0.00	0.00	0.00	0.00	0.00	0.00	0.00	13.91	0.00
TRINITY_DN218288_c0_g4	0.00	0.00	0.00	9.80	26.53	0.00	0.00	0.00	15.43	0.00
TRINITY_DN218288_c1_g1	0.00	0.00	0.00	0.00	0.00	0.00	0.00	0.00	0.00	0.00
TRINITY_DN218289_c0_g1	0.00	0.00	0.00	4.74	15.99	0.00	0.00	0.00	7.42	7.03
TRINITY_DN21828_c0_g1	0.00	0.00	0.00	0.00	0.00	0.00	0.00	0.00	4.66	0.00
TRINITY_DN21828_c1_g1	0.00	9.30	0.00	0.00	0.00	0.00	0.00	0.00	21.15	0.00
TRINITY_DN21828_c1_g2	0.00	0.00	0.00	0.00	11.19	0.00	0.00	0.00	0.00	0.00
TRINITY_DN21828_c4_g1	0.00	45.59	22.15	58.60	54.78	33.46	4.98	14.63	154.10	4.93
TRINITY_DN218290_c0_g1	0.00	0.00	0.00	0.00	0.00	0.00	0.00	0.00	5.86	0.00
TRINITY_DN218290_c1_g1	0.00	0.00	0.00	0.00	0.00	0.00	0.00	0.00	0.00	0.00
TRINITY_DN218290_c2_g1	0.00	0.00	0.00	0.00	0.00	0.00	0.00	0.00	0.00	0.00
TRINITY_DN218294_c0_g1	0.00	0.00	16.41	9.90	18.66	23.25	24.91	0.00	56.14	0.00
TRINITY_DN218294_c0_g2	0.00	0.00	0.00	0.00	0.00	0.00	0.00	0.00	0.00	0.00
TRINITY_DN218296_c0_g1	0.00	0.00	0.00	0.00	0.00	14.45	0.00	0.00	0.00	0.00
TRINITY_DN218297_c0_g1	0.00	0.00	0.00	0.00	0.00	0.00	0.00	0.00	0.00	0.00
TRINITY_DN218298_c0_g1	0.00	0.00	0.00	4.77	0.00	0.00	0.00	0.00	0.00	0.00
TRINITY_DN218299_c0_g1	0.00	0.00	0.00	0.00	0.00	16.40	0.00	0.00	0.00	0.00
TRINITY_DN21829_c0_g1	0.00	4.09	0.00	9.02	4.97	6.42	4.52	0.00	4.26	0.00
TRINITY_DN21829_c0_g2	0.00	0.00	3.76	2.66	3.83	0.00	5.16	1.73	1.80	0.00
TRINITY_DN2182_c0_g1	0.00	0.00	0.00	1.07	2.77	0.84	0.00	1.11	1.04	0.00
TRINITY_DN218300_c1_g1	0.00	0.00	0.00	0.00	0.00	0.00	0.00	0.00	0.00	0.00
TRINITY_DN218301_c0_g1	0.00	0.00	0.00	0.00	0.00	0.00	0.00	0.00	0.00	0.00
TRINITY_DN218301_c0_g2	0.00	0.00	0.00	0.00	0.00	0.00	0.00	0.00	18.51	0.00
TRINITY_DN218301_c1_g2	0.00	0.00	0.00	0.00	0.00	0.00	0.00	0.00	22.23	0.00
TRINITY_DN218301_c2_g1	0.00	0.00	0.00	0.00	14.91	0.00	0.00	0.00	19.20	0.00
TRINITY_DN218301_c3_g1	0.00	0.00	0.00	0.00	0.00	0.00	6.23	0.00	0.00	0.00
TRINITY_DN218302_c0_g1	0.00	0.00	0.00	1.98	0.00	0.00	0.00	0.00	5.14	0.00
TRINITY_DN218302_c0_g2	0.00	0.00	9.33	0.00	2.37	4.67	0.00	0.00	1.55	2.11
TRINITY_DN218303_c0_g1	0.00	0.00	0.00	4.26	0.00	0.00	0.00	0.00	0.00	0.00
TRINITY_DN218304_c1_g1	0.00	0.00	0.00	0.00	0.00	0.00	0.00	0.00	0.00	0.00
TRINITY_DN218305_c1_g1	0.00	0.00	0.00	0.00	0.00	0.00	0.00	0.00	0.00	0.00
TRINITY_DN218305_c2_g1	0.00	0.00	0.00	28.63	0.00	26.08	28.12	14.92	15.64	0.00
TRINITY_DN218306_c0_g1	0.00	0.00	6.92	0.00	20.79	0.00	0.00	6.08	0.00	0.00
TRINITY_DN218307_c0_g1	0.00	5.79	0.00	0.00	0.00	0.00	0.00	0.00	0.00	0.00
TRINITY_DN218307_c1_g1	0.00	0.00	0.00	0.00	0.00	0.00	0.00	0.00	0.00	0.00
TRINITY_DN218308_c0_g1	0.00	0.00	0.00	0.00	0.00	0.00	0.00	0.00	0.00	0.00
TRINITY_DN218309_c1_g1	0.00	0.00	0.00	0.00	0.00	0.00	0.00	0.00	0.00	0.00
TRINITY_DN21830_c0_g1	0.00	0.00	0.00	0.00	0.00	0.00	0.00	0.00	0.00	0.00
TRINITY_DN21830_c0_g2	0.00	0.00	67.78	0.00	0.00	0.00	0.00	16.05	0.00	0.00
TRINITY_DN21830_c0_g3	0.00	0.00	0.00	0.00	17.93	35.43	0.00	0.00	16.56	0.00
TRINITY_DN21830_c0_g4	0.00	0.00	0.00	0.00	0.00	0.00	0.00	0.00	0.00	0.00
TRINITY_DN21830_c0_g5	0.00	0.00	0.00	23.32	0.00	0.00	0.00	0.00	0.00	0.00
TRINITY_DN218310_c0_g1	0.00	0.00	0.00	0.00	0.00	0.00	0.00	15.14	0.00	0.00
TRINITY_DN218310_c0_g2	0.00	0.00	0.00	0.00	0.00	0.00	0.00	0.00	0.00	0.00
TRINITY_DN218310_c0_g3	0.00	0.00	0.00	0.00	0.00	0.00	0.00	8.31	0.00	0.00
TRINITY_DN218310_c0_g4	0.00	0.00	0.00	0.00	0.00	0.00	0.00	9.17	19.40	0.00
TRINITY_DN218310_c0_g5	0.00	0.00	2.84	8.89	2.88	2.85	0.00	0.00	9.64	0.00
TRINITY_DN218310_c2_g1	0.00	0.00	0.00	0.00	0.00	0.00	0.00	0.00	0.00	0.00
TRINITY_DN218312_c0_g1	0.00	0.00	0.00	0.00	3.18	3.16	2.87	2.83	11.95	0.00
TRINITY_DN218314_c0_g1	0.00	0.00	0.00	0.00	0.00	0.00	0.00	0.00	0.00	0.00
TRINITY_DN218315_c0_g1	0.00	0.00	0.00	0.00	0.00	0.00	0.00	0.00	0.00	0.00
TRINITY_DN218316_c0_g1	0.00	0.00	0.00	0.00	17.52	17.27	0.00	0.00	0.00	0.00
TRINITY_DN218316_c1_g1	0.00	0.00	0.00	0.00	0.00	0.00	0.00	0.00	0.00	0.00
TRINITY_DN218316_c2_g2	0.00	0.00	0.00	0.00	0.00	0.00	0.00	0.00	0.00	0.00
TRINITY_DN218316_c2_g3	0.00	0.00	0.00	0.00	27.60	0.00	0.00	24.35	12.81	0.00
TRINITY_DN218317_c0_g1	0.00	0.00	0.00	0.00	0.00	0.00	0.00	0.00	0.00	0.00
TRINITY_DN218317_c0_g2	0.00	0.00	0.00	0.00	0.00	0.00	7.46	0.00	0.00	0.00
TRINITY_DN218317_c1_g1	0.00	6.39	0.00	4.65	0.00	0.00	0.00	0.00	0.00	0.00
TRINITY_DN218317_c2_g1	0.00	0.00	13.58	0.00	0.00	0.00	5.37	12.27	29.69	0.00
TRINITY_DN218317_c3_g1	0.00	0.00	0.00	0.00	0.00	0.00	0.00	0.00	0.00	0.00
TRINITY_DN218319_c0_g2	0.00	0.00	2.53	0.00	9.82	0.00	0.00	0.00	9.65	0.00
TRINITY_DN218319_c0_g3	0.00	3.77	7.55	6.50	2.09	0.00	2.77	1.40	7.96	0.00
TRINITY_DN218319_c0_g4	0.00	0.00	3.40	1.05	0.00	0.00	0.78	0.80	5.80	0.00
TRINITY_DN218319_c1_g1	0.00	0.00	0.00	0.00	0.00	0.00	0.00	0.00	0.00	0.00
TRINITY_DN21831_c0_g2	0.00	0.00	0.00	14.51	0.00	0.00	0.00	0.00	22.72	0.00
TRINITY_DN21831_c0_g3	0.00	0.00	45.94	0.00	18.79	0.00	7.53	0.00	41.03	5.61
TRINITY_DN21831_c0_g4	0.00	0.00	0.00	0.00	0.00	0.00	0.00	0.00	7.24	0.00
TRINITY_DN218321_c0_g1	0.00	0.00	0.00	0.00	0.00	0.00	0.00	0.00	0.00	0.00
TRINITY_DN218322_c0_g1	0.00	0.00	0.00	0.00	0.00	0.00	0.00	0.00	0.00	0.00
TRINITY_DN218322_c0_g2	0.00	0.00	0.00	0.00	0.00	0.00	0.00	0.00	0.00	0.00
TRINITY_DN218322_c3_g1	0.00	0.00	0.00	0.00	0.00	0.00	0.00	0.00	18.06	0.00
TRINITY_DN218322_c4_g1	0.00	0.00	3.03	11.08	6.12	18.22	5.52	2.72	11.50	0.00
TRINITY_DN218322_c8_g1	0.00	0.00	8.44	0.00	0.00	0.00	7.53	0.00	0.00	0.00
TRINITY_DN218322_c9_g1	0.00	0.00	0.00	0.00	0.00	0.00	0.00	0.00	0.00	0.00
TRINITY_DN218323_c0_g1	0.00	0.00	0.00	0.00	0.00	0.00	0.00	0.00	0.00	0.00
TRINITY_DN218324_c0_g1	0.00	0.00	7.25	0.00	3.65	0.00	0.00	0.00	23.97	0.00
TRINITY_DN218324_c2_g1	0.00	0.00	17.59	0.00	0.00	0.00	0.00	0.00	66.79	0.00
TRINITY_DN218325_c0_g1	0.00	0.00	28.14	0.00	0.00	14.33	0.00	0.00	0.00	0.00
TRINITY_DN218326_c0_g1	0.00	0.00	0.00	0.00	0.00	0.00	0.00	0.00	0.00	0.00
TRINITY_DN218327_c0_g1	0.00	0.00	0.00	6.71	0.00	0.00	0.00	0.00	0.00	0.00
TRINITY_DN218327_c1_g1	0.00	0.00	0.00	0.00	0.00	0.00	0.00	0.00	15.98	0.00
TRINITY_DN218327_c2_g1	0.00	0.00	0.00	18.47	15.75	0.00	0.00	0.00	14.59	0.00
TRINITY_DN218327_c3_g2	0.00	0.00	0.00	2.33	3.86	7.69	3.47	0.00	3.61	0.00
TRINITY_DN218327_c5_g1	0.00	0.00	0.00	0.00	17.52	0.00	0.00	0.00	0.00	0.00
TRINITY_DN218327_c6_g1	0.00	0.00	0.00	0.00	0.00	0.00	0.00	0.00	10.01	0.00
TRINITY_DN218327_c8_g1	0.00	0.00	0.00	0.00	0.00	0.00	0.00	0.00	0.00	0.00
TRINITY_DN218327_c9_g1	0.00	0.00	0.00	0.00	0.00	0.00	0.00	0.00	0.00	0.00
TRINITY_DN21832_c0_g1	0.00	0.00	25.34	0.00	0.00	0.00	0.00	0.00	5.93	0.00
TRINITY_DN21832_c1_g1	0.00	0.00	5.21	0.00	10.45	0.00	0.00	0.00	0.00	0.00
TRINITY_DN21832_c4_g1	0.00	0.00	0.00	0.00	0.00	0.00	0.00	0.00	0.00	0.00
TRINITY_DN218330_c0_g1	0.00	0.00	0.00	0.00	0.00	0.00	0.00	0.00	11.13	0.00
TRINITY_DN218330_c0_g2	0.00	0.00	0.00	0.00	17.80	0.00	15.43	0.00	16.41	0.00
TRINITY_DN218330_c1_g1	0.00	0.00	0.00	0.00	0.00	0.00	0.00	0.00	0.00	0.00
TRINITY_DN218331_c0_g1	0.00	0.00	0.00	0.00	0.00	0.00	0.00	0.00	0.00	0.00
TRINITY_DN218331_c0_g3	0.00	0.00	16.84	30.42	69.45	0.00	0.00	0.00	17.75	0.00
TRINITY_DN218331_c1_g2	8.39	24.42	11.61	17.58	19.89	9.95	8.77	0.00	0.00	17.42
TRINITY_DN218331_c3_g1	0.00	0.00	0.00	0.00	0.00	0.00	0.00	0.00	0.00	0.00
TRINITY_DN218334_c0_g1	0.00	0.00	0.00	0.00	5.84	0.00	0.00	0.00	10.91	0.00
TRINITY_DN218335_c0_g1	0.00	6.74	0.00	9.77	0.00	0.00	0.00	0.00	15.30	0.00
TRINITY_DN218335_c0_g2	0.00	0.00	0.00	0.00	0.00	0.00	0.00	0.00	0.00	0.00
TRINITY_DN218335_c1_g1	0.00	0.00	0.00	0.00	0.00	0.00	0.00	0.00	0.00	0.00
TRINITY_DN218335_c2_g1	0.00	0.00	9.55	5.78	4.80	0.00	0.00	0.00	4.48	0.00
TRINITY_DN218335_c3_g1	0.00	0.00	0.00	0.00	0.00	0.00	8.53	0.00	0.00	8.47
TRINITY_DN218336_c0_g1	0.00	4.63	0.00	3.39	33.80	11.33	0.00	4.95	10.52	0.00
TRINITY_DN218336_c2_g1	0.00	0.00	9.93	11.86	50.32	0.00	0.00	8.84	65.47	0.00
TRINITY_DN218336_c2_g2	0.00	0.00	52.76	0.00	0.00	0.00	0.00	0.00	0.00	0.00
TRINITY_DN218337_c1_g1	0.00	0.00	0.00	0.00	0.00	0.00	0.00	0.00	0.00	0.00
TRINITY_DN218338_c0_g1	0.00	16.04	0.00	23.32	0.00	0.00	0.00	0.00	0.00	0.00
TRINITY_DN21833_c0_g1	0.00	0.00	50.17	27.56	13.50	0.00	0.00	0.00	0.00	0.00
TRINITY_DN21833_c1_g1	0.00	0.00	12.33	32.55	18.08	10.44	15.71	16.00	110.57	15.59
TRINITY_DN218340_c0_g1	0.00	0.00	0.00	0.00	0.00	0.00	0.00	0.00	0.00	0.00
TRINITY_DN218340_c10_g1	0.00	0.00	0.00	0.00	0.00	0.00	0.00	0.00	0.00	0.00
TRINITY_DN218340_c1_g2	0.00	2.83	10.21	1.05	8.70	0.00	1.56	0.00	4.92	0.00
TRINITY_DN218340_c2_g1	0.00	2.79	0.00	0.00	0.00	0.00	0.00	0.00	3.20	0.00
TRINITY_DN218340_c3_g1	0.00	0.00	0.00	0.00	0.00	0.00	0.00	0.00	0.00	0.00
TRINITY_DN218340_c5_g1	0.00	0.00	0.00	0.00	0.00	0.00	0.00	0.00	0.00	0.00
TRINITY_DN218340_c8_g1	0.00	0.00	0.00	0.00	0.00	0.00	0.00	0.00	0.00	0.00
TRINITY_DN218342_c0_g1	0.00	0.00	6.82	8.20	6.84	0.00	0.00	0.00	0.00	0.00
TRINITY_DN218344_c0_g1	0.00	0.00	0.00	0.00	0.00	0.00	0.00	0.00	0.00	0.00
TRINITY_DN218344_c0_g2	0.00	0.00	0.00	0.00	0.00	0.00	0.00	0.00	0.00	0.00
TRINITY_DN218344_c0_g3	0.00	0.00	0.00	8.76	0.00	0.00	0.00	0.00	0.00	0.00
TRINITY_DN218345_c0_g2	0.00	0.00	2.38	0.00	0.00	0.00	0.00	0.00	0.00	0.00
TRINITY_DN218345_c1_g1	0.00	0.00	0.00	4.12	0.00	0.00	0.00	0.00	0.00	0.00
TRINITY_DN218345_c1_g2	0.00	0.00	0.00	2.97	0.00	4.95	0.00	0.00	0.00	0.00
TRINITY_DN218345_c3_g1	0.00	0.00	0.00	0.00	0.00	0.00	0.00	0.00	7.87	0.00
TRINITY_DN218345_c3_g2	0.00	0.00	0.00	0.00	28.95	5.83	0.00	0.00	10.82	5.15
TRINITY_DN218345_c4_g1	0.00	0.00	48.35	0.00	0.00	0.00	0.00	0.00	0.00	0.00
TRINITY_DN218345_c5_g1	0.00	0.00	0.00	0.00	0.00	0.00	0.00	0.00	0.00	0.00
TRINITY_DN218347_c0_g1	10.92	0.00	12.49	0.00	0.00	0.00	0.00	0.00	0.00	0.00
TRINITY_DN218348_c0_g1	0.00	0.00	0.00	0.00	0.00	0.00	0.00	0.00	0.00	0.00
TRINITY_DN218348_c0_g2	0.00	16.31	0.00	3.97	0.00	0.00	0.00	0.00	0.00	0.00
TRINITY_DN218348_c1_g1	15.07	0.00	0.00	0.00	0.00	0.00	0.00	0.00	0.00	0.00
TRINITY_DN218349_c0_g1	0.00	0.00	14.94	0.00	0.00	0.00	0.00	0.00	0.00	0.00
TRINITY_DN218349_c1_g1	0.00	0.00	15.87	0.00	0.00	0.00	13.49	0.00	0.00	0.00
TRINITY_DN21834_c0_g1	0.00	3.76	0.00	1.32	3.48	2.25	0.00	0.00	2.43	0.00
TRINITY_DN21834_c1_g1	14.15	0.00	8.32	9.59	0.00	0.00	0.00	0.00	9.54	0.00
TRINITY_DN21834_c2_g1	0.00	0.00	16.55	0.00	0.00	0.00	0.00	0.00	0.00	0.00
TRINITY_DN218350_c1_g1	0.00	0.00	0.00	18.35	0.00	0.00	0.00	0.00	43.44	0.00
TRINITY_DN218351_c0_g1	0.00	0.00	0.00	0.00	0.00	0.00	0.00	0.00	0.00	0.00
TRINITY_DN218351_c1_g1	0.00	0.00	0.00	1.55	12.89	0.00	2.32	2.30	3.45	2.29
TRINITY_DN218351_c2_g1	0.00	0.00	0.00	0.00	0.00	0.00	0.00	0.00	0.00	0.00
TRINITY_DN218351_c3_g1	0.00	0.00	0.00	7.06	0.00	0.00	0.00	0.00	4.67	0.00
TRINITY_DN218352_c3_g1	0.00	0.00	0.00	0.00	0.00	0.00	0.00	0.00	0.00	0.00
TRINITY_DN218352_c6_g1	0.00	0.00	0.00	11.04	0.00	0.00	0.00	0.00	0.00	0.00
TRINITY_DN218353_c0_g1	0.00	0.00	0.00	0.00	0.00	0.00	0.00	0.00	0.00	0.00
TRINITY_DN218354_c0_g1	0.00	0.00	0.00	0.00	0.00	0.00	0.00	0.00	18.77	0.00
TRINITY_DN218355_c0_g1	0.00	2.42	0.00	4.76	4.75	7.82	1.81	0.00	18.85	0.00
TRINITY_DN218355_c0_g2	0.00	9.92	0.00	9.41	24.32	0.00	0.00	0.00	11.27	0.00
TRINITY_DN218355_c0_g3	0.00	4.09	5.92	4.91	4.91	0.00	5.17	6.63	5.18	0.00
TRINITY_DN218355_c1_g1	0.00	2.60	5.98	0.96	1.76	0.00	0.00	0.00	8.68	0.00
TRINITY_DN218355_c2_g1	0.00	0.00	0.00	2.76	0.00	4.59	0.00	0.00	5.55	4.06
TRINITY_DN218355_c5_g1	0.00	0.00	6.10	0.00	12.49	0.00	2.80	1.41	11.54	0.00
TRINITY_DN218355_c7_g1	0.00	0.00	0.00	0.00	2.90	0.00	0.00	0.00	0.00	0.00
TRINITY_DN218355_c8_g1	0.00	0.00	0.00	0.00	0.00	0.00	0.00	12.09	0.00	0.00
TRINITY_DN218356_c0_g1	0.00	0.00	0.00	0.00	0.00	0.00	0.00	13.02	13.71	0.00
TRINITY_DN218357_c0_g1	0.00	0.00	0.00	29.39	0.00	16.55	0.00	0.00	0.00	0.00
TRINITY_DN218357_c1_g1	0.00	0.00	0.00	0.00	0.00	0.00	0.00	0.00	0.00	0.00
TRINITY_DN218358_c0_g1	0.00	0.00	0.00	0.00	0.00	0.00	0.00	0.00	0.00	0.00
TRINITY_DN218359_c0_g1	0.00	0.00	0.00	0.00	0.00	0.00	0.00	0.00	0.00	0.00
TRINITY_DN218360_c0_g2	0.00	12.80	0.00	0.00	31.51	0.00	0.00	0.00	0.00	0.00
TRINITY_DN218361_c0_g1	0.00	0.00	0.00	0.00	0.00	0.00	0.00	0.00	0.00	0.00
TRINITY_DN218361_c1_g2	0.00	0.00	12.82	0.00	0.00	0.00	0.00	0.00	0.00	0.00
TRINITY_DN218362_c0_g1	0.00	0.00	12.39	21.04	8.32	0.00	0.00	7.64	30.74	0.00
TRINITY_DN218362_c0_g2	0.00	0.00	0.00	0.00	0.00	0.00	0.00	0.00	0.00	0.00
TRINITY_DN218362_c0_g3	0.00	0.00	0.00	0.00	0.00	0.00	0.00	0.00	3.39	0.00
TRINITY_DN218362_c0_g4	3.43	6.99	13.99	13.32	41.76	15.95	7.41	29.09	51.95	6.06
TRINITY_DN218362_c1_g2	0.00	0.00	0.00	0.00	0.00	0.00	13.60	0.00	0.00	0.00
TRINITY_DN218362_c2_g1	0.00	0.00	0.00	0.00	0.00	0.00	0.00	0.00	21.41	0.00
TRINITY_DN218362_c3_g1	0.00	0.00	0.00	0.00	0.00	0.00	0.00	0.00	9.39	0.00
TRINITY_DN218363_c0_g1	0.00	0.00	0.00	9.11	0.00	0.00	0.00	0.00	0.00	0.00
TRINITY_DN218363_c1_g1	15.63	0.00	0.00	10.48	17.93	0.00	0.00	0.00	0.00	0.00
TRINITY_DN218364_c0_g1	0.00	0.00	0.00	0.00	0.00	0.00	0.00	0.00	0.00	0.00
TRINITY_DN218364_c1_g1	0.00	0.00	0.00	5.76	0.00	16.55	0.00	0.00	30.85	0.00
TRINITY_DN218364_c2_g1	0.00	0.00	0.00	0.00	0.00	0.00	0.00	0.00	15.83	0.00
TRINITY_DN218365_c0_g1	0.00	0.00	0.00	0.00	0.00	0.00	0.00	0.00	0.00	0.00
TRINITY_DN218366_c0_g1	0.00	0.00	0.00	0.00	0.00	0.00	0.00	0.00	0.00	0.00
TRINITY_DN218366_c1_g1	0.00	0.00	0.00	0.00	0.00	0.00	0.00	0.00	0.00	8.33
TRINITY_DN218367_c0_g1	0.00	0.00	0.00	0.00	0.00	0.00	0.00	0.00	0.00	0.00
TRINITY_DN218369_c0_g1	0.00	0.00	0.00	1.15	0.00	0.00	0.00	0.00	3.60	0.00
TRINITY_DN21836_c0_g1	0.00	0.00	31.98	22.45	102.16	14.02	7.00	11.70	91.47	0.00
TRINITY_DN21836_c0_g2	0.00	6.40	7.91	0.00	17.25	17.88	0.00	0.00	29.04	0.00
TRINITY_DN21836_c0_g3	0.00	0.00	0.00	0.00	0.00	0.00	0.00	0.00	0.00	0.00
TRINITY_DN21836_c15_g1	0.00	66.56	0.00	26.07	232.33	0.00	0.00	18.17	278.08	17.59
TRINITY_DN21836_c15_g2	0.00	0.00	0.00	0.00	0.00	0.00	0.00	0.00	0.00	0.00
TRINITY_DN21836_c2_g1	0.00	0.00	0.00	7.00	11.63	0.00	0.00	0.00	5.43	0.00
TRINITY_DN21836_c8_g2	0.00	0.00	0.00	0.00	0.00	0.00	0.00	0.00	0.00	0.00
TRINITY_DN21836_c8_g4	0.00	0.00	0.00	0.00	24.85	0.00	0.00	0.00	0.00	0.00
TRINITY_DN218370_c0_g1	0.00	27.22	0.00	6.54	0.00	0.00	0.00	9.73	0.00	0.00
TRINITY_DN218370_c1_g1	0.00	0.00	0.00	0.00	0.00	0.00	0.00	0.00	0.00	0.00
TRINITY_DN218370_c2_g1	0.00	0.00	0.00	0.00	15.35	0.00	0.00	0.00	0.00	0.00
TRINITY_DN218371_c0_g1	0.00	0.00	0.00	0.00	0.00	0.00	7.65	0.00	8.03	0.00
TRINITY_DN218373_c0_g1	0.00	0.00	0.00	3.13	0.00	0.00	0.00	0.00	4.87	0.00
TRINITY_DN218373_c1_g2	0.00	0.00	0.00	0.00	8.42	0.00	0.00	0.00	0.00	0.00
TRINITY_DN218373_c2_g1	0.00	0.00	0.00	0.00	0.00	0.00	0.00	0.00	0.00	0.00
TRINITY_DN218375_c2_g1	0.00	0.00	0.00	0.00	0.00	0.00	0.00	0.00	18.16	0.00
TRINITY_DN218376_c0_g1	0.00	0.00	0.00	0.00	0.00	0.00	0.00	0.00	9.82	0.00
TRINITY_DN218376_c1_g1	0.00	0.00	0.00	0.00	0.00	0.00	0.00	0.00	0.00	0.00
TRINITY_DN218376_c2_g1	0.00	0.00	0.00	0.00	0.00	0.00	0.00	0.00	0.00	0.00
TRINITY_DN218376_c3_g1	0.00	4.10	3.51	0.00	2.50	1.40	0.65	0.00	2.83	0.00
TRINITY_DN218378_c0_g1	0.00	0.00	10.23	0.00	0.00	0.00	0.00	0.00	9.64	0.00
TRINITY_DN218379_c0_g1	0.00	0.00	86.77	0.00	0.00	0.00	0.00	10.57	16.85	0.00
TRINITY_DN21837_c0_g1	0.00	0.00	24.62	37.04	36.77	0.00	0.00	0.00	13.33	0.00
TRINITY_DN21837_c0_g2	7.06	6.87	0.00	0.00	43.52	32.88	37.28	7.36	28.83	0.00
TRINITY_DN21837_c1_g1	0.00	0.00	0.00	0.00	0.00	0.00	0.00	0.00	0.00	0.00
TRINITY_DN21837_c2_g1	0.00	0.00	0.00	0.00	0.00	0.00	0.00	0.00	0.00	0.00
TRINITY_DN21837_c3_g2	0.00	0.00	0.00	9.58	0.00	0.00	0.00	0.00	0.00	0.00
TRINITY_DN21837_c7_g1	0.00	0.00	15.35	0.00	0.00	0.00	0.00	0.00	0.00	0.00
TRINITY_DN218381_c0_g1	0.00	0.00	0.00	0.00	0.00	0.00	0.00	0.00	0.00	0.00
TRINITY_DN218381_c0_g2	0.00	0.00	0.00	2.72	14.36	0.00	11.99	0.00	12.72	0.00
TRINITY_DN218384_c0_g1	0.00	14.62	17.59	10.59	0.00	0.00	0.00	0.00	50.09	0.00
TRINITY_DN218384_c1_g2	0.00	0.00	0.00	0.00	0.00	0.00	16.12	0.00	0.00	0.00
TRINITY_DN218387_c0_g1	0.00	0.00	0.00	0.00	0.00	0.00	0.00	0.00	35.32	0.00
TRINITY_DN218388_c0_g1	0.00	0.00	0.00	0.00	0.00	0.00	0.00	0.00	0.00	0.00
TRINITY_DN218389_c0_g1	0.00	16.19	0.00	23.54	0.00	0.00	0.00	0.00	18.66	0.00
TRINITY_DN218389_c3_g1	0.00	0.00	0.00	0.00	0.00	0.00	0.00	0.00	0.00	0.00
TRINITY_DN218389_c5_g1	0.00	0.00	0.00	6.34	0.00	0.00	0.00	0.00	0.00	0.00
TRINITY_DN218389_c7_g1	0.00	0.00	0.00	11.57	0.00	0.00	0.00	0.00	36.66	0.00
TRINITY_DN21838_c0_g1	0.00	0.00	0.00	0.00	0.00	0.00	0.00	0.00	0.00	0.00
TRINITY_DN21838_c1_g1	0.00	0.00	0.00	0.00	0.00	0.00	15.84	0.00	0.00	0.00
TRINITY_DN218390_c0_g1	0.00	0.00	0.00	0.00	0.00	0.00	0.00	0.00	0.00	0.00
TRINITY_DN218391_c0_g1	0.00	0.00	0.00	0.00	13.79	0.00	0.00	0.00	43.05	0.00
TRINITY_DN218391_c0_g2	0.00	85.80	20.96	50.12	76.78	15.96	28.22	0.00	36.92	0.00
TRINITY_DN218391_c0_g3	0.00	0.00	63.49	28.65	0.00	0.00	0.00	0.00	0.00	14.08
TRINITY_DN218391_c0_g5	0.00	23.74	75.83	11.80	0.00	0.00	0.00	0.00	0.00	0.00
TRINITY_DN218393_c0_g1	0.00	0.00	12.75	0.00	18.25	0.00	11.43	0.00	59.49	0.00
TRINITY_DN218394_c0_g1	0.00	7.66	0.00	0.00	0.00	0.00	0.00	0.00	0.00	0.00
TRINITY_DN218394_c1_g1	0.00	0.00	0.00	0.00	28.95	0.00	0.00	0.00	0.00	0.00
TRINITY_DN218394_c1_g2	0.00	0.00	0.00	0.00	0.00	0.00	0.00	0.00	8.21	0.00
TRINITY_DN218394_c1_g3	0.00	0.00	0.00	0.00	0.00	0.00	0.00	0.00	0.00	0.00
TRINITY_DN218394_c1_g4	0.00	0.00	48.35	38.84	0.00	0.00	0.00	0.00	0.00	0.00
TRINITY_DN218394_c3_g1	0.00	0.00	0.00	0.00	0.00	0.00	0.00	0.00	0.00	0.00
TRINITY_DN218394_c4_g1	0.00	9.35	0.00	13.50	22.93	11.41	0.00	0.00	10.64	0.00
TRINITY_DN218394_c7_g1	0.00	12.09	0.00	4.40	0.00	0.00	0.00	0.00	0.00	0.00
TRINITY_DN218394_c8_g1	0.00	13.67	0.00	22.72	16.90	0.00	0.00	0.00	0.00	14.57
TRINITY_DN218394_c9_g1	0.00	15.08	0.00	0.00	27.67	0.00	0.00	8.08	0.00	0.00
TRINITY_DN218395_c0_g1	0.00	0.00	0.00	0.00	0.00	0.00	0.00	0.00	0.00	0.00
TRINITY_DN218395_c1_g1	0.00	0.00	0.00	0.00	11.25	0.00	0.00	0.00	0.00	0.00
TRINITY_DN218395_c3_g1	0.00	0.00	0.00	0.00	0.00	0.00	3.52	3.46	19.15	0.00
TRINITY_DN218395_c4_g1	0.00	0.00	0.00	0.00	0.00	0.00	0.00	0.00	0.00	0.00
TRINITY_DN218395_c6_g1	0.00	0.00	0.00	0.00	0.00	0.00	0.00	0.00	0.00	0.00
TRINITY_DN218395_c6_g2	0.00	0.00	0.00	0.00	0.00	0.00	0.00	0.00	0.00	0.00
TRINITY_DN218395_c8_g1	0.00	0.00	0.00	0.00	0.00	0.00	0.00	0.00	0.00	0.00
TRINITY_DN218397_c0_g1	0.00	0.00	0.00	0.00	0.00	0.00	0.00	0.00	0.00	0.00
TRINITY_DN218398_c1_g1	0.00	0.00	0.00	0.00	0.00	0.00	0.00	0.00	0.00	0.00
TRINITY_DN21839_c0_g1	0.77	12.09	24.32	19.12	22.53	18.26	11.56	4.84	58.15	4.07
TRINITY_DN21839_c0_g2	0.00	2.98	14.48	0.00	2.69	0.00	0.33	15.98	5.78	0.00
TRINITY_DN21839_c0_g5	0.00	0.00	0.00	0.00	0.00	0.00	0.00	0.00	0.00	0.00
TRINITY_DN2183_c0_g1	4.38	142.50	24.49	170.49	211.77	18.59	62.93	62.15	663.84	21.45
TRINITY_DN2183_c0_g2	1.58	0.00	0.00	5.64	0.00	3.68	0.00	0.00	0.00	0.00
TRINITY_DN218400_c0_g1	0.00	0.00	0.00	0.00	3.56	0.00	0.00	0.00	0.00	0.00
TRINITY_DN218400_c1_g1	0.00	0.00	0.00	0.00	0.00	17.27	0.00	0.00	0.00	0.00
TRINITY_DN218401_c1_g1	0.00	0.00	0.00	7.02	0.00	0.00	0.00	10.47	33.19	0.00
TRINITY_DN218401_c2_g1	0.00	0.00	0.00	5.13	0.00	16.44	0.00	0.00	0.00	0.00
TRINITY_DN218402_c0_g1	0.00	0.00	0.00	0.00	0.00	0.00	0.00	0.00	3.41	0.00
TRINITY_DN218402_c0_g2	0.00	0.00	0.00	0.00	2.21	0.00	0.00	0.00	0.00	0.00
TRINITY_DN218402_c1_g1	0.00	0.00	0.00	10.67	0.00	0.00	0.00	0.00	0.00	0.00
TRINITY_DN218403_c0_g1	0.00	0.00	0.00	0.00	0.00	0.00	0.00	0.00	0.00	0.00
TRINITY_DN218403_c2_g1	0.00	0.00	0.00	0.00	0.00	0.00	0.00	0.00	0.00	0.00
TRINITY_DN218404_c0_g1	0.00	0.00	0.00	0.00	0.00	0.00	0.00	0.00	0.00	0.00
TRINITY_DN218405_c0_g1	0.00	0.00	0.00	0.00	0.00	0.00	0.00	0.00	11.84	0.00
TRINITY_DN218405_c1_g1	0.00	0.00	0.00	0.00	0.00	0.00	0.00	0.00	0.00	0.00
TRINITY_DN218406_c0_g1	0.00	0.00	0.00	0.00	0.00	0.00	0.00	0.00	0.00	0.00
TRINITY_DN218406_c1_g1	0.00	0.00	0.00	10.07	17.21	0.00	0.00	0.00	0.00	14.81
TRINITY_DN218406_c2_g1	0.00	0.00	0.00	0.00	0.00	0.00	0.00	0.00	0.00	0.00
TRINITY_DN218406_c3_g1	0.00	0.00	22.86	0.00	0.00	0.00	0.00	0.00	32.29	0.00
TRINITY_DN218406_c4_g1	0.00	0.00	11.16	6.73	0.00	0.00	0.00	0.00	0.00	4.97
TRINITY_DN218406_c5_g1	0.00	0.00	0.00	0.00	16.78	0.00	0.00	3.70	3.92	0.00
TRINITY_DN218407_c1_g1	0.00	0.00	0.00	0.00	0.00	0.00	0.00	0.00	0.00	0.00
TRINITY_DN218408_c1_g1	0.00	0.00	0.00	0.00	0.00	0.00	0.00	0.00	0.00	0.00
TRINITY_DN218409_c1_g1	0.00	2.38	3.50	0.00	10.25	0.00	0.00	0.00	4.63	0.00
TRINITY_DN21840_c0_g1	0.00	0.00	4.56	0.00	56.14	0.00	0.00	8.90	41.90	0.00
TRINITY_DN21840_c1_g1	0.00	14.24	0.00	0.00	110.87	0.00	0.00	0.00	37.87	11.85
TRINITY_DN21840_c1_g2	0.00	0.00	0.00	0.00	0.00	0.00	0.00	0.00	0.00	0.00
TRINITY_DN21840_c2_g2	0.00	0.00	13.46	12.13	11.40	9.20	3.42	0.00	8.51	0.00
TRINITY_DN21840_c4_g1	5.24	0.00	56.25	18.83	25.05	37.84	5.62	5.51	11.71	0.00
TRINITY_DN21840_c6_g1	0.00	0.00	0.00	0.00	10.97	0.00	0.00	0.00	0.00	0.00
TRINITY_DN218410_c0_g1	0.00	0.00	13.65	0.00	0.00	0.00	0.00	0.00	0.00	0.00
TRINITY_DN218410_c0_g2	0.00	8.79	10.63	19.52	91.36	0.00	0.00	0.00	21.91	0.00
TRINITY_DN218410_c1_g1	0.00	8.80	13.16	1.56	14.84	2.62	2.43	2.51	0.00	2.47
TRINITY_DN218410_c2_g1	0.00	0.00	0.00	0.00	0.00	0.00	0.00	0.00	0.00	0.00
TRINITY_DN218410_c2_g2	0.00	0.00	8.44	0.00	8.50	0.00	0.00	0.00	0.00	0.00
TRINITY_DN218410_c6_g1	0.00	6.24	22.57	30.67	25.47	10.05	2.29	13.66	41.71	0.00
TRINITY_DN218412_c1_g1	0.00	0.00	0.00	0.00	0.00	0.00	0.00	0.00	0.00	0.00
TRINITY_DN218413_c2_g3	0.00	0.00	0.00	0.00	0.00	0.00	0.00	0.00	0.00	0.00
TRINITY_DN218413_c4_g1	0.00	0.00	0.00	0.00	0.00	0.00	0.00	0.00	0.00	0.00
TRINITY_DN218413_c6_g1	0.00	11.07	0.00	16.04	27.24	0.00	0.00	0.00	12.62	0.00
TRINITY_DN218414_c0_g1	0.00	0.00	11.90	0.00	19.25	0.00	7.19	0.00	3.74	0.00
TRINITY_DN218414_c0_g2	0.00	6.75	7.20	9.99	13.91	1.80	4.15	3.38	9.63	0.00
TRINITY_DN218416_c0_g1	0.00	2.42	0.00	0.00	0.00	2.93	0.00	0.64	0.00	0.00
TRINITY_DN218416_c0_g2	0.00	0.00	0.00	0.00	0.00	0.00	0.00	0.00	0.00	0.00
TRINITY_DN218416_c0_g3	0.00	0.00	2.54	3.00	8.17	6.55	0.00	1.99	7.65	1.12
TRINITY_DN218417_c1_g1	0.00	0.00	0.00	0.00	0.00	0.00	0.00	0.00	0.00	0.00
TRINITY_DN218417_c2_g1	0.00	10.60	0.00	369.33	0.00	0.00	0.00	0.00	0.00	22.70
TRINITY_DN218417_c3_g1	0.00	0.00	0.00	0.00	0.00	0.00	0.00	0.00	17.50	0.00
TRINITY_DN218417_c4_g1	0.00	0.00	0.00	6.16	0.00	0.00	0.00	0.00	0.00	0.00
TRINITY_DN218417_c5_g1	0.00	0.00	0.00	0.00	0.00	0.00	0.00	0.00	0.00	0.00
TRINITY_DN218418_c0_g1	0.00	0.00	3.17	0.00	0.00	0.00	0.00	0.00	0.00	0.00
TRINITY_DN21841_c0_g1	0.00	11.29	0.00	0.00	0.00	0.00	0.00	0.00	0.00	0.00
TRINITY_DN21841_c3_g1	0.00	0.00	19.58	0.00	0.00	0.00	0.00	0.00	0.00	0.00
TRINITY_DN21841_c3_g3	0.00	0.00	0.00	0.00	0.00	0.00	0.00	0.00	0.00	0.00
TRINITY_DN21841_c3_g4	0.00	0.00	0.00	0.00	0.00	0.00	0.00	0.00	0.00	0.00
TRINITY_DN21841_c5_g1	0.00	0.00	11.21	11.81	32.77	24.02	0.00	1.48	40.15	4.39
TRINITY_DN21841_c7_g1	0.00	15.56	10.21	7.32	3.48	0.00	0.00	0.00	16.40	3.11
TRINITY_DN218420_c0_g1	0.00	0.00	0.00	0.00	0.00	0.00	0.00	0.00	0.00	0.00
TRINITY_DN218420_c1_g1	0.00	0.00	0.00	0.00	0.00	0.00	0.00	0.00	0.00	0.00
TRINITY_DN218420_c2_g1	0.00	0.00	0.00	0.00	0.00	0.00	0.00	0.00	0.00	0.00
TRINITY_DN218421_c0_g1	0.00	0.00	0.00	0.00	0.00	0.00	0.00	0.00	0.00	0.00
TRINITY_DN218421_c1_g1	0.00	0.00	0.00	0.00	0.00	0.00	0.00	0.00	0.00	0.00
TRINITY_DN218421_c1_g2	0.00	0.00	0.00	0.00	0.00	0.00	0.00	0.00	0.00	0.00
TRINITY_DN218421_c3_g1	0.00	0.00	0.00	0.00	0.00	0.00	0.00	0.00	0.00	0.00
TRINITY_DN218422_c0_g1	0.00	0.00	0.00	0.00	0.00	0.00	0.00	0.00	0.00	0.00
TRINITY_DN218424_c0_g1	0.00	0.00	0.00	0.00	0.00	0.00	0.00	0.00	0.00	0.00
TRINITY_DN218424_c0_g2	0.00	0.00	0.00	0.00	0.00	0.00	0.00	0.00	0.00	0.00
TRINITY_DN218424_c1_g1	0.00	0.00	0.00	0.00	0.00	0.00	0.00	0.00	0.00	0.00
TRINITY_DN218424_c2_g1	0.00	0.00	0.00	0.00	0.00	0.00	0.00	0.00	0.00	0.00
TRINITY_DN218425_c0_g1	0.00	0.00	0.00	0.00	0.00	0.00	14.75	0.00	15.81	0.00
TRINITY_DN218426_c0_g1	0.00	0.00	0.00	0.00	0.00	0.00	0.00	0.00	0.00	0.00
TRINITY_DN218426_c1_g1	0.00	0.00	0.00	0.00	0.00	0.00	0.00	0.00	0.00	0.00
TRINITY_DN218426_c2_g1	0.00	49.28	35.51	42.65	58.31	24.03	21.28	21.26	130.42	0.00
TRINITY_DN218426_c2_g2	0.00	0.00	10.17	0.00	12.08	0.00	0.00	0.00	19.15	0.00
TRINITY_DN218426_c2_g5	0.00	11.26	0.00	0.00	13.80	0.00	0.00	0.00	17.31	0.00
TRINITY_DN218429_c0_g1	0.00	8.91	0.00	0.00	0.00	0.00	0.00	0.00	0.00	0.00
TRINITY_DN21842_c0_g1	0.00	0.00	0.00	0.00	13.72	0.00	0.00	0.00	3.30	0.00
TRINITY_DN21842_c0_g2	0.00	3.65	0.00	0.00	3.00	2.93	0.00	4.07	9.89	0.00
TRINITY_DN21842_c0_g3	0.00	0.00	0.00	0.00	16.44	0.00	0.00	0.00	0.00	0.00
TRINITY_DN21842_c2_g1	0.00	0.00	0.00	0.00	0.00	0.00	0.00	0.00	0.00	0.00
TRINITY_DN218430_c0_g1	0.00	0.00	24.47	0.00	0.00	0.00	0.00	0.00	0.00	0.00
TRINITY_DN218431_c0_g1	0.00	0.00	58.20	0.00	0.00	0.00	14.59	0.00	15.53	7.92
TRINITY_DN218431_c1_g1	0.00	0.00	31.71	0.00	16.32	0.00	0.00	0.00	20.72	0.00
TRINITY_DN218431_c1_g2	0.00	0.00	0.00	0.00	25.94	0.00	0.00	0.00	0.00	0.00
TRINITY_DN218433_c0_g1	0.00	0.00	0.00	0.00	0.00	0.00	0.00	0.00	0.00	0.00
TRINITY_DN218433_c1_g1	0.00	0.00	0.00	9.50	3.94	3.93	0.00	0.00	3.89	0.00
TRINITY_DN218435_c0_g1	0.00	0.00	0.00	0.00	0.00	0.00	9.79	4.78	0.00	0.00
TRINITY_DN218435_c1_g1	0.00	0.00	7.15	0.00	0.00	0.00	0.00	0.00	0.00	0.00
TRINITY_DN218436_c0_g1	0.00	0.00	0.00	0.00	38.49	0.00	0.00	0.00	17.81	0.00
TRINITY_DN218436_c0_g2	0.00	0.00	0.00	0.00	0.00	0.00	0.00	0.00	0.00	0.00
TRINITY_DN218436_c1_g1	0.00	0.00	0.00	0.00	0.00	0.00	0.00	0.00	0.00	0.00
TRINITY_DN218437_c0_g1	7.38	48.28	73.29	105.63	127.32	64.75	43.39	51.22	460.67	11.72
TRINITY_DN218437_c2_g1	0.00	0.00	0.00	0.00	0.00	0.00	0.00	0.00	0.00	0.00
TRINITY_DN218437_c2_g2	0.00	0.00	0.00	0.00	0.00	0.00	0.00	0.00	0.00	0.00
TRINITY_DN218437_c4_g1	0.00	0.00	0.00	0.00	0.00	0.00	0.00	0.00	0.00	0.00
TRINITY_DN218438_c0_g1	0.00	0.00	20.76	0.00	0.00	0.00	0.00	0.00	19.39	0.00
TRINITY_DN218439_c0_g1	0.00	0.00	0.00	0.00	0.00	0.00	0.00	0.00	18.84	0.00
TRINITY_DN21843_c0_g1	4.29	3.29	0.09	12.24	53.58	22.86	0.00	10.21	0.68	1.88
TRINITY_DN218441_c0_g1	0.00	0.00	3.68	6.72	7.41	0.00	0.00	0.00	6.94	0.00
TRINITY_DN218441_c3_g1	0.00	0.00	4.46	0.00	0.00	0.00	0.00	0.00	0.00	0.00
TRINITY_DN218444_c0_g1	0.00	0.00	0.00	0.00	0.00	0.00	0.00	0.00	0.00	0.00
TRINITY_DN218444_c0_g2	0.00	0.00	0.00	0.00	0.00	0.00	0.00	0.00	0.00	0.00
TRINITY_DN218444_c1_g1	0.00	0.00	64.47	0.00	0.00	0.00	0.00	0.00	0.00	0.00
TRINITY_DN218445_c0_g1	0.00	0.00	0.00	0.00	0.00	0.00	0.00	0.00	0.00	0.00
TRINITY_DN218445_c0_g2	0.00	0.00	0.00	0.00	0.00	0.00	0.00	0.00	0.00	0.00
TRINITY_DN218447_c0_g1	0.00	0.00	0.00	0.00	44.81	0.00	0.00	0.00	13.39	0.00
TRINITY_DN218447_c0_g2	0.00	10.25	0.00	0.00	10.30	0.00	0.00	0.00	9.62	0.00
TRINITY_DN21844_c0_g1	0.00	0.00	0.00	0.00	8.51	0.00	0.00	0.00	0.00	0.00
TRINITY_DN218450_c0_g1	0.00	11.51	0.00	24.86	14.11	0.00	0.00	12.18	38.43	0.00
TRINITY_DN218451_c0_g2	0.00	0.00	0.00	2.46	4.08	0.00	0.00	0.00	11.45	0.00
TRINITY_DN218451_c0_g3	0.00	0.00	0.00	0.00	0.00	0.00	0.00	0.00	21.03	0.00
TRINITY_DN218451_c3_g1	0.00	0.00	0.00	0.00	0.00	0.00	0.00	0.00	11.13	0.00
TRINITY_DN218452_c0_g1	0.00	0.00	0.00	0.00	0.00	0.00	0.00	0.00	0.00	0.00
TRINITY_DN218453_c0_g1	0.00	0.00	0.00	0.00	0.00	0.00	0.00	0.00	0.00	0.00
TRINITY_DN218455_c0_g1	0.00	0.00	0.00	13.94	0.00	0.00	0.00	0.00	0.00	0.00
TRINITY_DN218456_c11_g1	0.00	0.00	0.00	15.72	0.00	0.00	0.00	0.00	0.00	0.00
TRINITY_DN218456_c1_g1	0.00	0.00	14.97	0.00	0.00	0.00	26.76	0.00	28.51	0.00
TRINITY_DN218456_c1_g2	0.00	0.00	4.92	2.62	4.35	0.00	0.00	0.00	7.87	0.00
TRINITY_DN218456_c1_g3	0.00	11.65	0.00	11.40	28.39	0.00	0.00	12.49	10.73	0.00
TRINITY_DN218456_c2_g1	0.00	0.00	0.00	0.00	0.00	0.00	0.00	0.00	0.00	0.00
TRINITY_DN218456_c4_g1	0.00	0.00	0.00	0.00	0.00	0.00	0.00	0.00	0.00	0.00
TRINITY_DN218456_c5_g1	0.00	0.00	0.00	0.00	0.00	0.00	0.00	0.00	0.00	0.00
TRINITY_DN218456_c7_g1	0.00	0.00	0.00	0.00	0.00	0.00	0.00	0.00	0.00	0.00
TRINITY_DN218456_c9_g1	0.00	0.00	0.00	0.00	0.00	0.00	0.00	0.00	0.00	0.00
TRINITY_DN218457_c1_g1	0.00	0.00	0.00	0.00	17.52	0.00	0.00	0.00	0.00	0.00
TRINITY_DN218458_c0_g1	0.00	0.00	13.71	0.00	13.74	0.00	0.00	0.00	64.08	0.00
TRINITY_DN218459_c0_g1	0.00	0.00	0.00	0.00	0.00	0.00	0.00	0.00	24.36	0.00
TRINITY_DN21845_c0_g1	0.00	6.01	9.43	9.63	0.00	0.00	0.00	0.00	7.78	0.00
TRINITY_DN21845_c0_g2	0.00	0.00	0.00	0.00	0.00	0.00	2.09	0.00	0.00	0.00
TRINITY_DN218460_c0_g1	0.00	0.00	0.00	0.00	0.00	0.00	0.00	0.00	10.22	0.00
TRINITY_DN218460_c1_g1	0.00	0.00	0.00	0.00	0.00	0.00	0.00	0.00	0.00	0.00
TRINITY_DN218461_c0_g1	0.00	0.00	7.78	4.78	0.00	0.00	0.00	0.00	1.87	0.00
TRINITY_DN218461_c2_g1	0.00	0.00	0.00	0.00	0.00	0.00	0.00	0.00	0.00	0.00
TRINITY_DN218462_c1_g1	0.00	4.41	10.70	16.14	0.00	0.00	0.00	4.71	16.20	0.00
TRINITY_DN218463_c0_g1	0.00	0.00	14.62	12.30	0.00	0.00	0.00	0.00	24.82	0.00
TRINITY_DN218463_c1_g1	0.00	0.00	0.00	0.00	0.00	0.00	0.00	0.00	0.00	0.00
TRINITY_DN218465_c0_g1	0.00	0.00	0.00	0.00	0.00	0.00	0.00	0.00	0.00	0.00
TRINITY_DN218468_c0_g1	0.00	0.00	0.00	0.00	0.00	0.00	0.00	0.00	16.27	0.00
TRINITY_DN218469_c0_g1	3.50	0.00	12.55	2.53	16.84	0.00	0.00	0.00	11.80	0.00
TRINITY_DN21846_c0_g1	0.00	14.97	8.45	4.38	11.01	4.69	20.33	10.07	30.87	0.00
TRINITY_DN218470_c0_g2	0.00	0.00	0.00	17.46	0.00	0.00	0.00	0.00	31.91	7.79
TRINITY_DN218470_c0_g3	0.00	0.00	0.00	0.00	0.00	0.00	0.00	0.00	0.00	0.00
TRINITY_DN218470_c0_g4	15.99	0.00	0.00	0.00	19.64	0.00	0.00	0.00	18.16	0.00
TRINITY_DN218470_c0_g5	0.00	0.00	0.00	0.00	0.00	0.00	0.00	0.00	0.00	0.00
TRINITY_DN218471_c0_g1	0.00	0.00	0.00	0.00	0.00	0.00	0.00	0.00	33.60	0.00
TRINITY_DN218471_c0_g2	0.00	0.00	0.00	0.00	0.00	0.00	0.00	0.00	0.00	0.00
TRINITY_DN218472_c0_g1	0.00	26.63	29.31	32.48	21.73	21.63	0.00	14.94	33.88	0.00
TRINITY_DN218472_c1_g1	0.00	0.00	0.00	0.00	20.39	0.00	0.00	0.00	17.50	0.00
TRINITY_DN218473_c0_g1	0.00	0.00	0.00	0.00	0.00	0.00	0.00	0.00	0.00	0.00
TRINITY_DN218477_c0_g1	0.00	0.00	52.01	7.85	13.60	0.00	0.00	14.43	12.36	0.00
TRINITY_DN218479_c0_g1	0.00	0.00	0.00	0.00	0.00	0.00	0.00	0.00	4.61	0.00
TRINITY_DN21847_c0_g1	0.00	0.00	0.00	3.99	0.00	0.00	0.00	0.00	0.00	0.00
TRINITY_DN21847_c0_g2	0.00	0.00	0.00	8.38	18.69	0.00	0.00	0.00	13.05	0.00
TRINITY_DN21847_c1_g1	0.00	12.12	5.04	8.76	10.11	6.13	0.00	0.00	28.11	0.00
TRINITY_DN21847_c1_g2	0.00	0.00	0.00	0.00	3.67	0.00	0.00	0.00	0.00	0.00
TRINITY_DN218480_c0_g1	0.00	0.00	17.62	0.00	0.00	0.00	0.00	0.00	0.00	0.00
TRINITY_DN218480_c1_g1	0.00	26.69	24.27	53.21	96.07	73.66	36.17	21.39	181.74	14.35
TRINITY_DN218480_c1_g2	0.00	0.00	5.65	0.00	0.00	0.00	0.00	0.00	0.00	0.00
TRINITY_DN218480_c3_g1	0.00	14.75	29.92	10.80	66.18	8.73	0.00	0.00	11.20	0.00
TRINITY_DN218480_c6_g1	0.00	0.00	0.00	0.00	8.42	0.00	0.00	0.00	7.83	0.00
TRINITY_DN218482_c0_g1	0.00	0.00	12.14	0.00	0.00	0.00	0.00	0.00	5.52	0.00
TRINITY_DN218482_c0_g3	0.00	0.00	0.00	0.00	0.00	6.42	0.00	11.21	0.00	0.00
TRINITY_DN218482_c1_g1	0.00	0.00	0.00	0.00	0.00	0.00	0.00	0.00	0.00	0.00
TRINITY_DN218487_c0_g1	0.00	0.00	102.81	0.00	0.00	0.00	30.55	0.00	0.00	0.00
TRINITY_DN218488_c0_g1	14.69	0.00	0.00	0.00	0.00	0.00	0.00	0.00	0.00	0.00
TRINITY_DN21848_c0_g1	0.00	0.00	0.00	0.00	0.00	0.00	0.00	0.00	0.00	0.00
TRINITY_DN21848_c0_g2	0.00	0.00	0.00	0.00	0.00	0.00	0.00	0.00	13.02	0.00
TRINITY_DN21848_c1_g1	0.00	20.93	0.00	0.00	25.50	0.00	0.00	0.00	0.00	0.00
TRINITY_DN21848_c1_g2	0.00	0.00	0.00	0.00	0.00	0.00	0.00	0.00	0.00	0.00
TRINITY_DN21848_c3_g1	0.00	4.18	0.00	1.54	0.00	0.00	0.00	2.29	0.00	0.00
TRINITY_DN21848_c3_g2	0.00	0.00	0.00	11.66	0.00	0.00	0.00	0.00	0.00	0.00
TRINITY_DN21848_c4_g1	0.00	0.00	0.00	0.00	3.23	3.21	0.00	0.00	22.70	0.00
TRINITY_DN21848_c5_g1	0.00	0.00	18.85	28.08	0.00	0.00	0.00	0.00	53.99	16.77
TRINITY_DN218490_c0_g1	0.00	0.00	0.00	0.00	0.00	0.00	0.00	0.00	0.00	0.00
TRINITY_DN218490_c0_g2	0.00	0.00	0.00	0.00	13.40	0.00	0.00	0.00	0.00	0.00
TRINITY_DN218491_c0_g1	0.00	0.00	0.00	20.58	0.00	0.01	0.00	0.00	0.00	0.00
TRINITY_DN218491_c1_g1	0.00	0.00	0.00	0.00	0.00	17.51	0.00	0.00	0.00	0.00
TRINITY_DN218491_c2_g1	0.00	0.00	0.00	0.00	0.00	0.00	0.00	0.00	0.00	0.00
TRINITY_DN218492_c0_g1	0.00	0.00	0.00	0.00	0.00	0.00	0.00	5.08	0.00	0.00
TRINITY_DN218493_c0_g1	0.00	0.00	0.00	0.00	0.00	0.00	0.00	0.00	13.87	6.58
TRINITY_DN218493_c0_g2	0.00	0.00	14.28	0.00	0.00	14.56	0.00	0.00	0.00	0.00
TRINITY_DN218493_c1_g1	0.00	0.00	0.00	0.00	0.00	0.00	0.00	0.00	0.00	0.00
TRINITY_DN218493_c2_g1	0.00	0.00	0.00	0.00	0.00	0.00	0.00	0.00	0.00	0.00
TRINITY_DN218493_c3_g1	0.00	0.00	18.85	0.00	0.00	0.00	0.00	0.00	0.00	0.00
TRINITY_DN218494_c0_g1	0.00	1.88	6.80	1.39	11.53	11.35	4.15	0.00	13.02	0.00
TRINITY_DN218495_c0_g1	0.00	0.00	0.00	0.00	17.05	0.00	0.00	0.00	0.00	0.00
TRINITY_DN218496_c0_g1	0.00	0.00	0.00	4.01	13.37	0.00	0.00	5.87	0.00	0.00
TRINITY_DN218498_c0_g1	0.00	0.76	0.00	0.00	2.78	2.74	0.00	0.00	2.67	0.00
TRINITY_DN21849_c0_g1	0.00	13.61	0.00	31.24	46.74	0.00	0.00	15.27	13.65	0.00
TRINITY_DN21849_c1_g1	0.00	0.00	0.00	0.00	0.00	0.00	0.00	0.00	0.00	0.00
TRINITY_DN2184_c0_g1	2.85	56.97	159.74	34.21	78.11	50.73	11.13	41.00	467.10	14.95
TRINITY_DN2184_c0_g2	6.77	54.63	109.39	178.11	266.19	109.55	73.05	44.16	223.09	9.50
TRINITY_DN2184_c0_g3	0.00	0.00	0.00	0.00	0.00	0.00	0.00	0.00	0.00	0.00
TRINITY_DN2184_c0_g4	2.49	0.00	0.00	0.00	0.00	0.00	0.00	0.00	8.38	0.00
TRINITY_DN2184_c1_g1	0.00	24.41	0.00	26.49	15.01	0.00	0.00	13.24	69.58	26.09
TRINITY_DN2184_c1_g2	0.00	0.00	0.00	0.00	0.00	9.30	0.00	0.00	0.00	0.00
TRINITY_DN2184_c2_g1	0.00	0.00	0.00	0.00	0.00	0.00	0.00	0.00	0.00	0.00
TRINITY_DN2184_c2_g2	0.00	0.00	0.00	0.00	0.00	0.00	0.00	0.00	0.00	0.00
TRINITY_DN2184_c3_g1	0.00	0.00	0.00	0.00	0.00	0.00	0.00	0.00	0.00	0.00
TRINITY_DN2184_c5_g1	0.00	0.00	0.00	0.00	0.00	0.00	0.00	0.00	0.00	0.00
TRINITY_DN2184_c6_g1	0.00	0.00	0.00	0.00	0.00	0.00	0.00	0.00	0.00	0.00
TRINITY_DN218500_c0_g1	0.00	0.00	0.00	0.00	0.00	0.00	0.00	0.00	0.00	0.00
TRINITY_DN218503_c0_g2	0.00	0.00	0.00	0.00	0.00	11.55	0.00	0.00	0.00	0.00
TRINITY_DN218503_c1_g1	0.00	0.00	0.00	12.13	0.00	1.70	0.00	7.49	3.97	0.00
TRINITY_DN218503_c2_g1	0.00	0.00	0.00	0.00	0.00	0.00	0.00	0.00	0.00	0.00
TRINITY_DN218503_c2_g2	0.00	0.00	0.00	0.00	0.00	0.00	0.00	0.00	0.00	0.00
TRINITY_DN218504_c0_g1	0.00	0.00	0.00	0.00	0.00	0.00	0.00	0.00	12.36	0.00
TRINITY_DN218504_c0_g2	0.00	0.00	4.54	2.78	0.00	2.27	0.00	0.00	2.17	0.00
TRINITY_DN218504_c0_g3	0.00	0.00	0.00	0.00	0.00	0.00	0.00	0.00	15.53	0.00
TRINITY_DN218504_c1_g1	0.00	3.56	8.64	5.23	0.00	0.00	0.00	0.00	4.06	0.00
TRINITY_DN218504_c1_g2	0.00	0.00	0.00	0.00	0.00	0.00	0.00	0.00	0.00	0.00
TRINITY_DN218504_c2_g1	0.00	0.00	0.00	0.00	0.00	0.00	0.00	0.00	14.47	0.00
TRINITY_DN218506_c2_g1	0.00	0.00	0.00	0.00	0.00	0.00	0.00	0.00	8.39	0.00
TRINITY_DN21850_c0_g1	0.00	18.36	21.73	46.31	73.44	0.00	0.00	37.65	93.53	22.54
TRINITY_DN21850_c6_g1	0.00	0.00	17.14	0.00	0.00	0.00	0.00	0.00	0.00	0.00
TRINITY_DN218510_c0_g1	0.00	0.00	0.00	30.55	0.00	0.00	0.00	0.00	0.00	11.27
TRINITY_DN218510_c1_g1	0.00	0.00	0.00	0.00	0.00	0.00	0.00	0.00	0.00	0.00
TRINITY_DN218511_c0_g1	0.00	7.67	1.25	0.00	0.00	0.00	0.00	0.00	20.69	0.00
TRINITY_DN218511_c1_g1	0.00	3.88	17.91	0.00	4.73	0.00	0.00	0.00	13.25	0.00
TRINITY_DN218511_c2_g1	0.00	0.00	0.00	0.00	0.00	0.00	0.00	0.00	0.00	0.00
TRINITY_DN218511_c2_g2	0.00	0.00	0.00	0.00	29.08	0.00	0.00	0.00	0.00	0.00
TRINITY_DN218511_c5_g1	0.00	0.00	0.00	0.00	0.00	0.00	0.00	0.00	0.00	0.00
TRINITY_DN218513_c0_g1	0.00	0.00	4.74	0.78	5.27	0.00	0.00	0.00	7.77	0.00
TRINITY_DN218514_c0_g1	0.00	0.00	0.00	0.00	17.05	0.00	0.00	0.00	0.00	0.00
TRINITY_DN218515_c0_g1	0.00	0.00	0.00	4.35	0.00	0.00	0.00	0.00	0.00	0.00
TRINITY_DN218515_c2_g1	0.00	0.00	0.00	0.00	4.71	0.00	2.12	0.00	6.64	0.00
TRINITY_DN218516_c0_g1	0.00	0.00	3.36	0.00	0.00	10.12	0.00	0.00	0.00	0.00
TRINITY_DN218516_c1_g1	0.00	0.00	0.00	0.00	0.00	0.00	0.00	0.00	0.00	0.00
TRINITY_DN218517_c0_g1	0.00	4.12	10.01	0.00	0.00	0.00	0.00	0.00	4.87	0.00
TRINITY_DN218517_c0_g2	0.00	0.00	0.00	6.15	0.00	0.00	0.00	0.00	0.00	0.00
TRINITY_DN218518_c0_g2	0.00	0.00	9.70	0.00	19.65	0.00	8.68	8.62	9.14	0.00
TRINITY_DN218518_c0_g3	0.00	0.00	11.79	13.07	7.27	0.00	2.17	1.10	20.58	0.00
TRINITY_DN218518_c0_g4	0.00	0.00	0.00	0.00	10.97	0.00	0.00	0.00	0.00	0.00
TRINITY_DN21851_c0_g1	0.00	45.19	16.01	6.39	84.31	29.90	1.05	22.92	96.58	7.88
TRINITY_DN21851_c1_g1	2.18	18.38	48.12	44.83	48.89	17.38	8.02	10.68	46.62	6.15
TRINITY_DN21851_c2_g1	0.00	0.00	0.00	0.00	0.00	0.00	0.00	0.00	0.00	0.00
TRINITY_DN21851_c2_g2	0.00	0.00	0.00	0.00	0.00	0.00	0.00	0.00	0.00	0.00
TRINITY_DN218521_c0_g1	0.00	0.00	0.00	0.00	0.00	0.00	0.00	0.00	18.66	0.00
TRINITY_DN218521_c1_g1	0.00	0.00	0.00	0.00	0.00	0.00	0.00	0.00	0.00	0.00
TRINITY_DN218525_c0_g1	0.00	5.15	6.25	3.77	12.52	12.61	0.00	0.00	15.34	0.00
TRINITY_DN218525_c0_g2	0.00	21.17	0.00	0.00	0.00	0.00	0.00	5.92	6.30	0.00
TRINITY_DN218526_c0_g1	0.00	0.00	0.00	10.20	14.40	11.91	0.00	8.36	45.90	0.00
TRINITY_DN218526_c0_g2	0.00	0.00	0.00	0.00	0.00	0.00	0.00	0.00	0.00	0.00
TRINITY_DN218526_c2_g1	0.00	0.00	0.00	3.47	0.00	0.00	0.00	0.00	0.00	5.13
TRINITY_DN218526_c3_g1	0.00	0.00	0.00	0.00	0.00	0.00	0.00	0.00	6.61	0.00
TRINITY_DN218527_c0_g1	0.00	0.00	0.00	7.35	12.20	0.00	0.00	0.00	0.00	0.00
TRINITY_DN218528_c0_g1	0.00	0.00	0.00	0.00	0.00	0.00	0.00	0.00	0.00	0.00
TRINITY_DN218528_c1_g1	0.00	0.00	0.00	0.00	0.00	0.00	0.00	0.00	0.00	0.00
TRINITY_DN218529_c0_g1	0.00	0.00	0.00	0.00	0.00	0.00	0.00	0.00	6.62	0.00
TRINITY_DN21852_c0_g1	0.00	0.00	0.00	0.00	0.00	0.00	0.00	0.00	0.00	0.00
TRINITY_DN21852_c0_g2	0.00	0.00	0.00	0.00	0.00	0.00	0.00	0.00	0.00	0.00
TRINITY_DN218530_c0_g1	0.00	0.00	0.00	0.00	0.00	0.00	0.00	0.00	0.00	0.00
TRINITY_DN218530_c5_g1	0.00	0.00	0.00	0.00	0.00	0.00	0.00	0.00	0.00	0.00
TRINITY_DN218531_c0_g1	0.00	0.00	0.00	10.97	36.47	0.00	0.00	0.00	0.00	0.00
TRINITY_DN218532_c0_g1	0.00	0.00	0.00	0.00	8.08	0.00	0.00	7.06	7.50	0.00
TRINITY_DN218532_c1_g1	0.00	0.00	0.00	0.00	0.00	0.00	0.00	0.00	0.00	0.00
TRINITY_DN218534_c0_g1	0.00	12.03	0.00	8.69	29.57	0.00	0.00	0.00	68.53	0.00
TRINITY_DN218535_c0_g1	0.00	49.03	0.00	0.00	20.33	0.00	0.00	0.00	0.00	0.00
TRINITY_DN218535_c0_g2	0.00	6.25	0.00	0.00	0.00	0.00	0.00	0.00	0.00	0.00
TRINITY_DN218537_c0_g1	0.00	0.00	0.00	0.00	0.00	0.00	0.00	7.52	0.00	0.00
TRINITY_DN218538_c0_g1	0.63	0.60	1.43	4.86	12.57	4.29	3.96	1.35	9.78	0.00
TRINITY_DN218539_c0_g1	0.00	0.00	0.00	2.45	0.00	0.00	0.00	0.00	0.00	0.00
TRINITY_DN21853_c1_g1	0.00	44.14	1.49	2.74	0.00	0.00	0.00	0.00	15.29	0.00
TRINITY_DN21853_c1_g2	1.23	0.00	0.00	0.00	1.45	0.00	0.00	0.00	0.00	0.00
TRINITY_DN21853_c2_g1	0.00	3.86	13.60	7.15	21.30	4.66	3.56	3.57	39.78	4.21
TRINITY_DN21853_c3_g1	0.00	0.00	0.00	0.00	0.00	0.00	0.00	0.00	15.82	0.00
TRINITY_DN21853_c6_g1	0.00	0.00	0.00	0.00	0.00	0.00	0.00	0.00	0.00	0.00
TRINITY_DN21853_c7_g1	0.00	0.00	0.00	0.00	0.00	0.00	0.00	0.00	0.00	0.00
TRINITY_DN218540_c0_g1	0.00	5.90	0.00	4.30	0.00	0.00	4.53	0.00	0.00	0.00
TRINITY_DN218542_c0_g1	0.00	0.00	0.00	0.00	0.00	0.00	0.00	0.00	0.00	0.00
TRINITY_DN218542_c1_g1	0.00	0.00	0.00	0.00	0.00	0.00	0.00	0.00	17.81	0.00
TRINITY_DN218542_c1_g2	0.00	0.00	0.00	0.00	0.00	0.00	0.00	0.00	0.00	0.00
TRINITY_DN218542_c1_g4	0.00	0.00	0.00	0.00	0.00	0.00	0.00	0.00	0.00	0.00
TRINITY_DN218542_c1_g5	0.00	0.00	0.00	7.36	0.00	0.00	0.00	0.00	23.17	0.00
TRINITY_DN218542_c3_g1	0.00	0.00	0.00	0.00	0.00	0.00	0.00	0.00	0.00	0.00
TRINITY_DN218542_c4_g1	0.00	0.00	0.00	0.00	0.00	0.00	10.09	0.00	10.64	0.00
TRINITY_DN218543_c0_g1	0.00	0.00	0.00	0.00	3.25	6.45	0.00	0.00	3.90	0.00
TRINITY_DN218543_c0_g2	0.00	0.00	0.00	0.00	0.00	0.00	0.00	0.00	0.00	0.00
TRINITY_DN218543_c0_g3	0.00	6.46	0.00	0.00	4.38	3.93	0.00	0.00	10.02	0.00
TRINITY_DN218543_c1_g1	0.00	0.00	0.00	0.00	0.00	0.00	0.00	0.00	0.00	0.00
TRINITY_DN218544_c0_g1	0.00	0.00	0.00	0.00	4.00	0.00	0.00	0.00	0.00	0.00
TRINITY_DN218544_c1_g1	0.00	0.00	0.00	0.00	0.00	0.00	2.50	0.00	7.83	0.00
TRINITY_DN218545_c0_g1	0.00	0.00	0.00	0.00	0.00	0.00	0.00	0.00	28.74	0.00
TRINITY_DN218545_c0_g2	0.00	0.00	0.00	0.00	16.72	0.00	0.00	0.00	0.00	0.00
TRINITY_DN218545_c4_g1	0.00	0.00	0.00	70.00	13.90	0.00	0.00	0.00	0.00	0.00
TRINITY_DN218546_c0_g1	0.00	0.00	0.00	0.00	0.00	0.00	0.00	0.00	0.00	0.00
TRINITY_DN218546_c1_g1	0.00	0.00	7.11	0.00	17.91	10.71	0.00	0.00	6.72	0.00
TRINITY_DN218546_c1_g2	0.00	0.00	5.96	0.00	12.39	12.00	0.00	0.00	5.57	0.00
TRINITY_DN218546_c4_g1	0.00	0.00	0.00	0.00	0.00	0.00	0.00	0.00	0.00	0.00
TRINITY_DN218546_c6_g1	0.00	0.00	0.00	0.00	0.00	0.00	0.00	0.00	0.00	0.00
TRINITY_DN218546_c7_g1	0.00	0.00	0.00	0.00	0.00	0.00	0.00	0.00	0.00	0.00
TRINITY_DN218548_c0_g1	0.00	0.00	0.00	0.00	0.00	0.00	0.00	0.00	6.35	0.00
TRINITY_DN21854_c0_g1	0.00	8.90	1.93	4.19	4.62	2.96	2.69	5.14	20.51	0.99
TRINITY_DN21854_c0_g3	0.00	0.00	0.00	5.58	0.00	0.00	0.00	8.26	0.00	0.00
TRINITY_DN21854_c1_g1	8.09	11.85	0.00	18.60	24.21	0.00	0.00	2.19	104.39	8.94
TRINITY_DN21854_c1_g2	0.00	0.00	0.00	0.00	0.00	0.00	6.62	0.00	44.50	0.00
TRINITY_DN21854_c4_g1	0.00	0.00	0.00	9.32	0.00	0.00	0.00	0.00	0.00	0.00
TRINITY_DN218551_c0_g1	0.00	0.00	0.00	0.00	7.83	0.00	0.00	0.00	7.28	0.00
TRINITY_DN218554_c0_g1	0.00	0.00	0.00	0.00	0.00	0.00	0.00	0.00	0.00	0.00
TRINITY_DN218556_c0_g1	0.00	13.28	0.00	0.00	0.00	0.00	0.00	0.00	0.00	0.00
TRINITY_DN218556_c2_g1	0.00	11.78	0.00	8.48	0.00	0.00	0.00	0.00	13.39	0.00
TRINITY_DN218558_c0_g1	0.00	0.00	0.00	0.00	0.00	0.00	0.00	0.00	0.00	0.00
TRINITY_DN218558_c1_g1	0.00	0.00	0.00	0.00	9.49	0.00	0.00	0.00	17.67	0.00
TRINITY_DN21855_c0_g1	0.00	0.00	0.00	0.00	44.73	0.00	0.00	0.00	13.81	0.00
TRINITY_DN21855_c1_g1	0.00	0.00	0.00	0.00	0.00	0.00	0.00	0.00	14.87	0.00
TRINITY_DN21855_c1_g2	0.00	0.00	0.00	0.00	0.00	0.00	0.00	0.00	22.20	0.00
TRINITY_DN21855_c1_g3	0.00	0.00	0.00	0.00	0.00	0.00	0.00	0.00	18.66	0.00
TRINITY_DN21855_c1_g4	0.00	0.00	4.30	10.43	4.33	12.98	0.00	3.82	0.00	0.00
TRINITY_DN21855_c4_g1	0.00	0.00	0.00	0.00	0.00	0.00	0.00	0.00	0.00	0.00
TRINITY_DN21855_c5_g1	0.00	0.00	0.00	0.00	0.00	0.00	0.00	0.00	0.00	0.00
TRINITY_DN218560_c1_g1	0.00	0.00	0.00	0.00	0.00	0.00	0.00	12.45	13.12	0.00
TRINITY_DN218560_c2_g1	0.00	0.00	32.01	0.00	0.00	0.00	14.27	0.00	0.00	0.00
TRINITY_DN218561_c0_g1	0.00	0.00	0.00	0.00	0.00	0.00	0.00	11.49	18.17	0.00
TRINITY_DN218561_c1_g1	0.00	0.00	0.00	0.00	0.00	0.00	0.00	0.00	0.00	0.00
TRINITY_DN218562_c0_g1	0.00	0.00	0.00	17.65	0.00	0.00	0.00	13.24	0.00	0.00
TRINITY_DN218562_c1_g1	0.00	0.00	0.00	0.00	0.00	0.00	0.00	0.00	0.00	0.00
TRINITY_DN218562_c2_g1	0.00	0.00	0.00	0.00	0.00	0.00	0.00	0.00	0.00	0.00
TRINITY_DN218564_c0_g1	0.00	0.00	0.00	0.00	3.93	0.00	0.00	6.94	0.00	0.00
TRINITY_DN218564_c1_g2	0.00	0.00	0.00	3.84	0.00	0.00	5.73	0.00	0.00	0.00
TRINITY_DN218564_c2_g1	0.00	9.86	0.00	0.00	0.00	0.00	0.00	0.00	0.00	0.00
TRINITY_DN218565_c0_g1	0.00	0.00	0.00	0.00	0.00	0.00	0.00	0.00	0.00	0.00
TRINITY_DN218566_c0_g1	0.00	0.00	0.00	0.00	0.00	0.00	0.00	0.00	0.00	0.00
TRINITY_DN218567_c0_g1	0.00	10.06	12.07	8.97	45.85	15.12	0.00	26.95	28.29	0.00
TRINITY_DN218567_c1_g1	0.00	0.00	0.00	0.00	0.00	0.00	0.00	0.00	10.98	0.00
TRINITY_DN218567_c2_g1	0.00	9.72	0.00	75.07	8.98	0.00	0.00	0.00	9.25	0.00
TRINITY_DN218567_c3_g1	0.00	0.00	18.38	0.00	0.00	18.74	0.00	0.00	17.50	0.00
TRINITY_DN218568_c1_g1	0.00	0.00	0.00	3.34	0.00	0.00	4.98	0.00	0.00	0.00
TRINITY_DN218568_c2_g1	0.00	0.00	0.00	0.00	0.00	0.00	0.00	0.00	0.00	0.00
TRINITY_DN218568_c4_g1	0.00	0.00	0.00	15.07	0.00	0.00	0.00	0.00	4.68	0.00
TRINITY_DN218568_c5_g1	0.00	0.00	0.00	0.00	0.00	0.00	0.00	0.00	0.00	0.00
TRINITY_DN218568_c6_g1	0.00	0.00	0.00	0.00	0.00	0.00	0.00	0.00	12.81	0.00
TRINITY_DN218569_c0_g1	0.00	0.00	0.00	0.00	0.00	0.00	0.00	0.00	0.00	0.00
TRINITY_DN21856_c0_g1	0.00	0.00	0.00	17.49	0.00	0.00	0.00	0.00	11.35	0.00
TRINITY_DN21856_c0_g2	0.00	8.53	19.76	10.59	0.00	0.00	0.00	9.17	0.00	0.00
TRINITY_DN21856_c2_g1	0.00	0.00	45.14	0.00	11.89	22.82	0.00	0.00	42.57	0.00
TRINITY_DN218570_c0_g1	0.00	0.00	57.03	11.45	22.24	0.00	0.00	0.00	0.00	0.00
TRINITY_DN218570_c0_g2	0.00	0.00	0.00	0.00	0.00	22.43	0.00	0.00	0.00	0.00
TRINITY_DN218570_c1_g1	0.00	0.00	0.00	18.77	0.00	0.00	0.00	0.00	0.00	0.00
TRINITY_DN218571_c0_g1	0.00	0.00	0.00	0.00	0.00	0.00	0.00	0.00	0.00	0.00
TRINITY_DN218572_c0_g1	0.00	0.00	2.28	0.00	0.00	0.00	0.00	2.08	0.00	0.00
TRINITY_DN218572_c0_g2	0.00	0.00	0.00	0.00	0.00	0.00	0.00	0.00	0.00	0.00
TRINITY_DN218573_c0_g1	0.00	0.00	0.00	0.00	2.55	0.00	0.00	0.00	0.00	0.00
TRINITY_DN218574_c0_g1	0.00	0.00	30.17	0.00	0.00	0.00	0.00	0.00	14.37	0.00
TRINITY_DN218574_c1_g1	0.00	0.00	19.57	11.77	0.00	0.00	0.00	0.00	0.00	0.00
TRINITY_DN218575_c0_g1	0.00	2.45	0.00	0.00	0.00	0.00	0.00	0.00	0.00	0.00
TRINITY_DN218578_c0_g1	0.00	0.00	8.68	3.99	6.65	0.00	0.00	0.91	8.35	0.00
TRINITY_DN218578_c0_g2	0.00	0.00	0.00	0.00	0.00	0.00	0.00	0.00	0.00	0.00
TRINITY_DN218578_c1_g1	0.00	0.00	0.00	0.00	1.89	0.00	1.69	0.00	1.78	0.00
TRINITY_DN218579_c0_g1	0.00	0.00	0.00	0.00	0.00	0.00	0.00	0.00	0.00	0.00
TRINITY_DN218579_c2_g1	0.00	0.00	0.00	0.00	0.00	0.00	0.00	0.00	13.91	0.00
TRINITY_DN218579_c3_g1	0.00	0.00	0.00	0.00	0.00	19.07	0.00	0.00	0.00	0.00
TRINITY_DN218579_c6_g1	0.00	0.00	0.00	0.00	0.00	0.00	0.00	0.00	0.00	0.00
TRINITY_DN21857_c0_g1	0.00	4.70	18.35	3.47	24.61	12.70	0.00	0.00	9.55	0.00
TRINITY_DN21857_c3_g1	0.00	0.00	4.59	2.11	0.94	1.83	2.57	1.49	12.16	1.58
TRINITY_DN21857_c5_g1	0.00	0.00	0.00	0.00	0.00	0.00	3.52	2.55	7.16	0.00
TRINITY_DN218580_c0_g2	0.00	0.00	0.00	0.00	0.00	0.00	0.00	0.00	17.76	0.00
TRINITY_DN218581_c1_g1	0.00	0.00	0.00	0.00	7.56	0.00	0.00	0.00	0.00	0.00
TRINITY_DN218583_c2_g1	0.00	0.00	59.58	0.00	24.32	0.00	0.00	10.70	0.00	0.00
TRINITY_DN218584_c0_g1	0.00	0.00	0.00	0.00	9.57	0.00	0.00	0.00	14.97	0.00
TRINITY_DN218584_c0_g2	0.00	1.72	0.00	0.00	63.02	0.00	0.00	0.00	0.00	0.00
TRINITY_DN218584_c0_g3	0.00	0.00	0.00	3.76	6.19	0.00	0.00	3.77	11.81	0.00
TRINITY_DN218584_c1_g2	0.00	0.00	0.00	0.00	0.00	0.00	0.00	0.00	0.00	0.00
TRINITY_DN218585_c0_g1	0.00	0.00	0.00	2.45	3.90	0.00	0.00	0.00	1.00	0.00
TRINITY_DN218585_c0_g2	0.00	0.00	0.00	0.00	0.00	0.00	0.00	0.00	0.00	0.00
TRINITY_DN218585_c0_g3	0.00	0.00	0.00	0.00	0.00	13.59	0.00	0.00	0.00	0.00
TRINITY_DN218585_c0_g4	0.00	0.00	0.00	0.00	2.68	1.63	0.00	0.00	0.00	0.00
TRINITY_DN218586_c0_g1	0.00	0.00	0.00	0.00	0.00	0.00	0.00	0.00	15.29	0.00
TRINITY_DN218586_c1_g1	0.00	0.00	0.00	11.08	0.00	0.00	0.00	0.00	8.73	0.00
TRINITY_DN218587_c0_g1	0.00	0.00	0.00	0.00	0.00	0.00	0.00	0.00	0.00	0.00
TRINITY_DN218587_c0_g2	0.00	0.00	0.00	0.00	0.00	0.00	0.00	0.00	0.00	0.00
TRINITY_DN218587_c2_g1	0.00	0.00	0.00	0.00	0.00	0.00	0.00	0.00	0.00	0.00
TRINITY_DN218588_c1_g1	0.00	37.79	0.00	9.11	0.00	0.00	0.00	0.00	0.00	0.00
TRINITY_DN21858_c0_g1	0.00	5.76	23.73	9.97	7.03	0.00	0.00	0.00	42.45	0.00
TRINITY_DN218590_c0_g1	0.00	0.00	3.50	0.00	0.00	0.00	0.00	0.00	27.61	0.00
TRINITY_DN218590_c0_g2	0.00	0.00	0.00	0.00	10.12	0.00	0.00	0.00	10.02	0.00
TRINITY_DN218590_c1_g1	0.00	0.00	0.00	0.00	0.00	6.33	0.00	0.00	5.05	0.00
TRINITY_DN218590_c3_g1	0.00	7.08	3.41	0.00	0.00	0.00	0.00	1.57	3.28	0.00
TRINITY_DN218590_c4_g1	0.00	0.00	0.00	0.00	0.00	0.00	0.00	0.00	19.39	0.00
TRINITY_DN218590_c5_g1	0.00	0.00	0.00	0.00	4.30	0.00	0.00	0.00	0.00	0.00
TRINITY_DN218591_c0_g1	0.00	0.00	0.00	0.00	0.00	0.00	0.00	0.00	0.00	0.00
TRINITY_DN218592_c0_g1	0.00	0.00	17.68	5.28	26.73	0.00	0.00	0.00	49.79	0.00
TRINITY_DN218592_c0_g2	0.00	0.00	0.00	0.00	0.00	0.00	0.00	0.00	11.51	0.00
TRINITY_DN218592_c1_g2	0.00	0.00	0.00	4.40	0.00	0.00	0.00	0.00	0.00	0.00
TRINITY_DN218592_c2_g1	0.00	0.00	0.00	0.00	0.00	0.00	0.00	0.00	0.00	0.00
TRINITY_DN218592_c3_g1	0.00	0.00	0.00	0.00	0.00	0.00	0.00	0.00	0.00	0.00
TRINITY_DN218592_c6_g1	0.00	0.00	0.00	0.00	0.00	0.00	0.00	0.00	0.00	0.00
TRINITY_DN218593_c0_g1	0.00	0.00	0.00	0.00	0.00	0.00	0.00	0.00	16.85	0.00
TRINITY_DN218593_c4_g1	0.00	0.00	0.00	0.00	0.00	0.00	0.00	0.00	0.00	0.00
TRINITY_DN218594_c0_g1	0.00	0.00	0.00	0.00	0.00	0.00	0.00	0.00	0.00	0.00
TRINITY_DN218594_c1_g1	0.00	0.00	0.00	0.00	0.00	0.00	0.00	0.00	0.00	0.00
TRINITY_DN218595_c0_g1	0.00	0.00	0.00	0.00	0.00	0.00	0.00	0.00	0.00	0.00
TRINITY_DN218595_c1_g1	0.00	0.00	0.00	11.04	0.00	0.00	0.00	0.00	0.00	0.00
TRINITY_DN218596_c0_g1	0.00	0.00	0.00	0.00	0.00	0.00	0.00	0.00	0.00	0.00
TRINITY_DN218596_c0_g2	0.00	0.00	0.00	0.00	0.00	0.00	0.00	0.00	7.28	0.00
TRINITY_DN218596_c1_g1	0.00	0.00	0.00	20.27	0.00	8.57	0.00	0.00	0.00	0.00
TRINITY_DN218598_c1_g1	0.00	0.00	0.00	10.39	0.00	0.00	0.00	0.00	0.00	0.00
TRINITY_DN218598_c1_g2	0.00	0.00	0.00	0.00	8.88	0.00	0.00	0.00	0.00	0.00
TRINITY_DN218598_c2_g2	0.00	0.00	0.00	0.00	0.00	0.00	0.00	0.00	0.00	0.00
TRINITY_DN218598_c3_g1	0.00	0.00	66.21	0.00	0.00	0.00	29.50	0.00	0.00	0.00
TRINITY_DN218598_c6_g1	0.00	0.00	0.00	0.00	0.00	0.00	0.00	0.00	0.00	0.00
TRINITY_DN218599_c0_g1	0.00	0.00	0.00	0.00	42.90	0.00	25.01	0.00	0.00	0.00
TRINITY_DN218599_c1_g2	0.00	0.00	0.00	0.00	0.00	0.00	0.00	0.00	0.00	0.00
TRINITY_DN218599_c2_g1	0.00	0.00	0.00	0.00	0.00	0.00	0.00	0.00	0.00	0.00
TRINITY_DN21859_c0_g1	0.00	0.00	0.00	15.78	8.91	8.91	0.00	7.76	0.00	0.00
TRINITY_DN21859_c0_g2	0.00	0.00	0.00	0.00	0.00	0.00	0.00	0.00	0.00	0.00
TRINITY_DN21859_c0_g3	0.00	0.00	0.00	0.00	0.00	0.00	0.00	0.00	0.00	0.00
TRINITY_DN21859_c0_g5	0.00	0.00	0.00	0.00	0.00	0.00	0.00	0.00	0.00	0.00
TRINITY_DN21859_c1_g2	0.00	0.00	0.00	0.00	0.00	6.08	0.00	0.00	5.64	0.00
TRINITY_DN2185_c0_g1	0.00	0.55	80.03	21.03	21.80	16.13	0.00	15.62	0.65	14.08
TRINITY_DN2185_c0_g2	0.00	0.00	0.00	0.00	0.00	0.00	0.00	0.00	0.00	0.00
TRINITY_DN2185_c0_g3	0.00	0.00	0.00	0.00	0.00	12.28	0.00	0.00	11.43	0.00
TRINITY_DN2185_c19_g1	2.44	12.88	22.51	23.37	28.85	15.47	6.46	11.75	84.33	7.75
TRINITY_DN2185_c1_g1	0.00	0.00	0.00	5.21	26.34	5.45	0.00	0.00	21.35	0.00
TRINITY_DN2185_c2_g1	0.00	0.00	0.00	0.00	0.00	0.00	0.00	0.00	0.00	0.00
TRINITY_DN2185_c3_g1	0.00	0.00	11.52	0.00	0.00	0.00	0.00	0.00	0.00	0.00
TRINITY_DN2185_c4_g1	0.00	0.00	0.00	0.00	24.78	0.00	0.00	0.00	35.73	0.00
TRINITY_DN2185_c5_g2	0.00	0.00	0.00	0.00	0.00	0.00	0.00	0.00	8.24	0.00
TRINITY_DN218600_c0_g1	0.00	0.00	0.00	0.00	0.00	0.00	0.00	0.00	37.32	0.00
TRINITY_DN218600_c0_g2	0.00	0.00	0.00	0.00	0.00	28.00	0.00	0.00	13.12	0.00
TRINITY_DN218600_c1_g1	0.00	0.00	0.00	0.00	0.00	0.00	0.00	0.00	0.00	0.00
TRINITY_DN218602_c0_g1	0.00	5.03	0.00	0.00	0.00	9.16	0.00	0.00	0.00	0.00
TRINITY_DN218603_c0_g1	0.00	0.00	0.00	0.00	0.00	0.00	0.00	0.00	0.00	0.00
TRINITY_DN218605_c0_g1	0.00	0.00	0.00	0.00	0.00	0.00	0.00	0.00	0.00	0.00
TRINITY_DN218606_c0_g1	0.00	0.00	0.00	0.00	5.81	0.00	0.00	0.00	5.43	0.00
TRINITY_DN218607_c1_g1	0.00	0.00	0.00	0.00	0.00	0.00	0.00	0.00	0.00	0.00
TRINITY_DN218608_c0_g1	0.00	4.44	5.39	5.61	16.75	1.92	0.00	0.00	21.09	0.00
TRINITY_DN218608_c0_g2	0.00	0.00	5.60	2.16	22.88	9.66	12.92	7.46	88.19	8.64
TRINITY_DN218609_c0_g1	0.00	0.00	0.00	0.00	0.00	0.00	0.00	0.00	0.00	0.00
TRINITY_DN218609_c0_g2	0.00	0.00	0.00	10.39	0.00	0.00	0.00	0.00	0.00	0.00
TRINITY_DN218609_c1_g1	0.00	0.00	0.00	0.00	20.33	0.00	0.00	18.68	0.00	0.00
TRINITY_DN218609_c1_g3	0.00	0.00	0.00	0.00	0.00	0.00	0.00	0.00	0.00	0.00
TRINITY_DN21860_c0_g1	0.00	0.00	0.00	0.97	0.00	0.00	0.00	1.46	1.52	1.44
TRINITY_DN218610_c0_g1	0.00	0.00	0.00	0.00	24.23	0.00	0.00	0.00	0.00	0.00
TRINITY_DN218611_c0_g1	0.00	0.00	0.00	0.00	5.00	0.00	0.00	0.00	20.34	0.00
TRINITY_DN218612_c0_g1	0.00	0.00	0.00	0.00	0.00	0.00	0.00	0.00	0.00	0.00
TRINITY_DN218614_c0_g1	0.00	10.99	0.00	0.00	0.00	0.00	0.00	0.00	0.00	0.00
TRINITY_DN218615_c0_g2	0.00	0.00	0.00	0.00	0.00	37.48	0.00	0.00	0.00	0.00
TRINITY_DN218616_c0_g1	0.00	4.39	10.66	0.00	0.00	0.00	0.00	0.00	56.84	0.00
TRINITY_DN218617_c0_g1	0.00	1.95	0.00	2.88	7.18	0.00	0.00	0.00	0.00	0.00
TRINITY_DN218618_c0_g1	0.00	0.00	0.00	0.00	25.73	0.00	0.00	0.00	0.00	0.00
TRINITY_DN218618_c1_g1	0.00	0.00	0.00	1.01	0.00	3.30	1.51	0.00	3.18	3.02
TRINITY_DN21861_c0_g1	0.00	49.10	0.00	34.50	34.58	14.86	0.00	6.68	27.49	0.00
TRINITY_DN21861_c0_g2	0.00	0.00	5.81	3.55	11.78	0.00	2.65	0.00	16.57	0.00
TRINITY_DN21861_c0_g3	0.00	0.00	40.67	6.07	0.00	0.00	0.00	0.00	0.00	0.00
TRINITY_DN21861_c1_g1	0.00	7.67	46.35	0.00	0.00	0.00	0.00	0.00	0.00	0.00
TRINITY_DN21861_c2_g1	0.00	0.00	0.00	3.93	0.00	0.00	0.00	0.00	0.00	0.00
TRINITY_DN218620_c0_g1	0.00	0.00	0.00	0.00	0.00	0.00	0.00	0.00	0.00	0.00
TRINITY_DN218620_c1_g1	0.00	0.00	0.00	0.00	0.00	0.00	0.00	0.00	0.00	0.00
TRINITY_DN218621_c0_g1	0.00	0.00	0.00	0.00	0.00	0.00	0.00	0.00	0.00	0.00
TRINITY_DN218622_c0_g1	0.00	0.00	0.00	14.16	0.00	0.00	0.00	6.95	36.92	0.00
TRINITY_DN218623_c0_g1	0.00	0.00	0.00	0.00	0.00	0.00	0.00	0.00	0.00	0.00
TRINITY_DN218624_c0_g1	0.00	0.00	0.00	0.04	0.03	0.00	0.00	0.00	6.71	0.00
TRINITY_DN218624_c2_g1	0.00	0.00	0.00	12.93	7.20	0.00	0.00	0.00	13.48	0.00
TRINITY_DN218625_c0_g1	0.00	0.00	0.00	0.00	32.54	0.00	0.00	0.00	0.00	0.00
TRINITY_DN218626_c0_g1	0.00	14.61	0.00	5.28	0.00	0.00	0.00	0.00	27.88	0.00
TRINITY_DN218626_c0_g2	0.00	0.00	0.00	0.00	0.00	0.00	11.90	12.00	0.00	0.00
TRINITY_DN218627_c0_g1	0.00	14.73	0.00	0.00	0.00	0.00	0.00	0.00	0.00	0.00
TRINITY_DN218627_c0_g2	0.00	0.00	0.00	0.00	0.00	0.00	0.00	5.18	5.50	0.00
TRINITY_DN218628_c0_g2	0.00	0.00	0.00	0.00	0.00	0.00	0.00	0.00	18.17	0.00
TRINITY_DN218628_c1_g1	0.00	0.00	0.00	0.00	0.00	0.00	0.00	0.00	18.66	0.00
TRINITY_DN218628_c1_g2	0.00	0.00	0.00	0.00	0.00	0.00	0.00	0.00	0.00	0.00
TRINITY_DN218628_c2_g1	0.00	0.00	0.00	0.00	0.00	0.00	0.00	0.00	0.00	0.00
TRINITY_DN218629_c0_g1	0.00	0.00	0.00	10.71	11.86	0.00	0.00	0.00	0.00	0.00
TRINITY_DN21862_c0_g2	0.00	0.00	0.00	0.00	0.00	0.00	0.00	0.00	0.00	0.00
TRINITY_DN21862_c0_g3	0.00	8.06	9.46	7.18	41.02	35.72	5.07	0.00	71.25	0.00
TRINITY_DN218630_c0_g1	0.00	0.00	0.00	7.26	12.06	0.00	0.00	0.00	5.64	0.00
TRINITY_DN218631_c3_g1	0.00	0.00	0.00	0.00	0.00	0.00	0.00	0.00	0.00	0.00
TRINITY_DN218632_c0_g1	0.00	0.00	0.00	0.76	7.60	29.81	0.00	1.15	12.18	0.00
TRINITY_DN218634_c0_g2	0.00	0.00	0.00	4.21	0.00	0.00	0.00	0.00	0.00	0.00
TRINITY_DN218634_c1_g1	0.00	0.00	0.00	9.14	0.00	0.00	0.00	0.00	0.00	0.00
TRINITY_DN218635_c0_g1	0.00	0.00	16.53	4.93	0.00	0.00	0.00	0.00	0.00	0.00
TRINITY_DN218636_c0_g1	0.00	3.97	4.76	2.39	7.34	7.14	2.19	0.00	47.05	0.00
TRINITY_DN218636_c0_g2	0.00	0.00	0.00	7.00	0.00	0.00	0.00	0.00	0.00	0.00
TRINITY_DN218637_c0_g1	0.00	0.00	0.00	0.00	0.00	0.00	0.00	0.00	0.00	0.00
TRINITY_DN218637_c1_g1	30.32	32.51	0.00	2058.58	25.14	0.00	0.00	0.00	46.72	9.59
TRINITY_DN218638_c1_g1	0.00	0.00	0.00	0.00	0.00	0.00	0.00	0.00	0.00	0.00
TRINITY_DN218638_c2_g1	0.00	0.00	0.00	0.00	0.00	0.00	0.00	0.00	0.00	0.00
TRINITY_DN218638_c3_g1	0.00	0.00	0.00	0.00	34.71	0.00	0.00	0.00	0.00	0.00
TRINITY_DN218638_c5_g1	0.00	0.00	0.00	0.00	0.00	0.00	0.00	0.00	0.00	0.00
TRINITY_DN218639_c0_g1	0.00	7.08	0.00	18.20	0.00	0.00	7.77	7.61	20.16	0.00
TRINITY_DN21863_c0_g1	0.00	0.00	8.92	4.28	6.12	4.82	0.91	0.00	2.65	0.00
TRINITY_DN21863_c0_g2	0.00	6.87	0.00	0.00	0.00	0.00	0.00	1.72	7.78	0.00
TRINITY_DN218640_c1_g1	0.00	0.00	0.00	18.35	0.00	0.00	0.00	0.00	0.00	0.00
TRINITY_DN218641_c0_g1	0.00	0.00	0.00	0.00	0.00	0.00	0.00	0.00	0.00	0.00
TRINITY_DN218641_c0_g3	0.00	0.00	0.00	0.00	0.00	0.00	0.00	0.00	0.00	0.00
TRINITY_DN218641_c0_g4	0.00	0.00	0.00	0.00	0.00	0.00	0.00	12.09	50.87	0.00
TRINITY_DN218641_c0_g5	0.00	0.00	0.00	0.00	0.00	0.00	0.00	0.00	0.00	0.00
TRINITY_DN218641_c0_g6	0.00	0.00	0.00	0.00	0.00	0.00	0.00	0.00	36.56	0.00
TRINITY_DN218641_c1_g1	0.00	0.00	0.00	0.00	0.00	0.00	0.00	0.00	0.00	0.00
TRINITY_DN218641_c2_g1	0.00	0.00	29.95	0.00	0.00	0.00	0.00	0.00	0.00	0.00
TRINITY_DN218642_c0_g1	0.00	0.00	0.00	0.00	0.00	0.00	0.00	0.00	0.00	0.00
TRINITY_DN218643_c0_g1	0.00	13.75	0.00	0.00	0.00	0.00	0.00	0.00	7.83	0.00
TRINITY_DN218645_c0_g1	0.00	0.00	33.25	0.00	0.00	0.00	0.00	0.00	0.00	0.00
TRINITY_DN218646_c0_g1	0.00	0.00	0.00	0.00	22.78	0.00	0.00	0.00	0.00	0.00
TRINITY_DN218647_c0_g1	0.00	0.00	0.00	0.00	0.00	0.00	0.00	0.00	32.25	0.00
TRINITY_DN218647_c0_g2	0.00	11.43	0.00	0.00	0.00	0.00	0.00	0.00	0.00	0.00
TRINITY_DN218647_c0_g3	0.00	0.00	0.00	0.00	0.00	0.00	0.00	0.00	2.85	2.70
TRINITY_DN218647_c0_g4	0.00	0.00	0.00	0.00	15.01	0.00	0.00	0.00	13.91	0.00
TRINITY_DN218647_c0_g6	0.00	0.00	0.00	0.00	0.00	0.00	14.06	0.00	0.00	0.00
TRINITY_DN218649_c0_g1	0.00	3.25	0.00	4.78	0.00	0.00	0.00	0.00	7.41	0.00
TRINITY_DN21864_c0_g1	0.00	10.21	0.00	11.20	24.83	0.00	0.00	0.00	17.41	0.00
TRINITY_DN21864_c0_g2	0.00	4.95	13.80	14.23	17.76	6.75	2.48	13.69	2.60	0.00
TRINITY_DN21864_c1_g1	0.00	0.00	0.00	0.00	0.00	0.00	0.00	0.00	0.00	0.00
TRINITY_DN21864_c6_g1	0.00	0.00	0.00	0.00	0.00	0.00	0.00	0.00	0.00	0.00
TRINITY_DN218650_c0_g1	14.39	0.00	0.00	18.11	5.49	0.00	0.00	0.00	10.01	0.00
TRINITY_DN218650_c0_g2	0.00	0.00	0.00	0.00	0.00	0.00	0.00	0.00	0.00	0.00
TRINITY_DN218650_c2_g1	0.00	8.97	0.00	0.00	0.00	0.00	0.00	0.00	0.00	0.00
TRINITY_DN218651_c0_g1	0.00	0.00	0.00	0.00	0.00	0.00	0.00	0.00	0.00	0.00
TRINITY_DN218651_c3_g1	0.00	0.00	0.00	0.00	0.00	0.00	0.00	0.00	0.00	0.00
TRINITY_DN218652_c0_g1	0.53	2.53	15.74	3.36	6.88	0.00	3.35	1.72	20.69	1.13
TRINITY_DN218652_c1_g1	0.00	0.00	0.00	0.00	0.00	0.00	0.00	0.00	0.00	0.00
TRINITY_DN218652_c3_g1	0.00	0.00	0.00	0.00	0.00	0.00	0.00	12.82	0.00	0.00
TRINITY_DN218653_c1_g1	0.00	0.00	35.18	0.00	18.08	0.00	0.00	16.00	16.70	0.00
TRINITY_DN218654_c0_g2	0.00	6.84	0.00	0.00	0.00	0.00	0.00	0.00	0.00	0.00
TRINITY_DN218654_c0_g3	0.00	0.00	0.00	0.00	0.00	24.37	0.00	0.00	0.00	0.00
TRINITY_DN218655_c0_g1	0.00	0.00	0.00	0.00	0.00	0.00	0.00	0.00	0.00	0.00
TRINITY_DN218655_c1_g1	0.00	10.19	0.00	0.00	0.00	0.00	0.00	2.77	2.92	0.00
TRINITY_DN218655_c2_g1	0.00	0.00	0.00	5.23	17.65	0.00	0.00	7.72	0.00	0.00
TRINITY_DN218655_c3_g1	0.00	0.00	14.81	0.00	5.01	0.00	0.00	7.60	7.07	0.00
TRINITY_DN218655_c4_g1	0.00	0.00	0.00	0.00	0.00	0.00	0.00	0.00	0.00	0.00
TRINITY_DN218655_c5_g1	0.00	1.31	3.16	1.94	23.21	0.00	1.45	0.00	4.57	1.45
TRINITY_DN218655_c6_g1	0.00	0.00	0.00	0.00	0.00	0.00	0.00	0.00	0.00	0.00
TRINITY_DN218655_c8_g1	0.00	0.00	0.00	0.00	37.81	0.00	0.00	0.00	0.00	0.00
TRINITY_DN218656_c0_g1	0.00	0.00	0.00	0.00	0.00	0.00	0.00	0.00	10.58	0.00
TRINITY_DN218658_c1_g1	0.00	0.00	0.00	7.43	0.00	0.00	0.00	0.00	0.00	0.00
TRINITY_DN218659_c0_g1	0.00	0.00	0.00	0.00	0.00	0.00	0.00	0.00	0.00	0.00
TRINITY_DN218659_c0_g2	0.00	0.00	0.00	0.00	0.00	0.00	0.00	0.00	0.00	0.00
TRINITY_DN218659_c1_g1	0.00	0.00	0.00	0.00	0.00	0.00	0.00	0.00	0.00	0.00
TRINITY_DN21865_c0_g1	0.00	0.00	0.00	0.00	0.00	0.00	0.00	0.00	0.00	0.00
TRINITY_DN21865_c0_g3	0.00	46.02	0.00	22.24	79.84	0.00	0.00	0.00	0.00	0.00
TRINITY_DN21865_c1_g1	0.00	0.00	0.00	0.00	11.03	0.00	0.00	0.00	10.24	0.00
TRINITY_DN21865_c2_g2	0.00	0.00	0.00	0.00	8.50	0.00	0.00	0.00	0.00	0.00
TRINITY_DN21865_c7_g1	0.00	4.76	4.60	4.23	17.70	11.79	2.10	1.07	17.83	0.00
TRINITY_DN21865_c8_g1	0.00	0.00	0.00	0.00	0.00	0.00	0.00	0.00	9.63	0.00
TRINITY_DN21865_c9_g1	0.00	12.20	0.00	0.00	15.01	0.00	0.00	0.00	13.91	0.00
TRINITY_DN218660_c0_g1	0.00	0.00	0.00	0.00	4.41	8.83	0.00	0.00	0.00	0.00
TRINITY_DN218662_c0_g1	0.00	0.00	0.00	0.00	0.00	0.00	0.00	0.00	0.00	0.00
TRINITY_DN218662_c1_g1	0.00	0.00	0.00	0.00	0.00	0.00	0.00	0.00	0.00	0.00
TRINITY_DN218663_c0_g2	0.00	0.00	0.00	0.00	0.00	0.00	0.00	0.00	0.00	0.00
TRINITY_DN218664_c0_g1	0.00	22.39	0.00	0.00	0.00	0.00	0.00	0.00	0.00	0.00
TRINITY_DN218665_c0_g1	0.00	0.00	35.52	21.34	0.00	18.07	0.00	0.00	0.00	0.00
TRINITY_DN218665_c0_g2	0.00	0.00	0.00	0.00	0.00	0.00	0.00	8.46	0.00	0.00
TRINITY_DN218666_c0_g1	0.00	0.00	0.00	0.00	0.00	0.00	0.00	16.13	0.00	0.00
TRINITY_DN218666_c2_g1	0.00	0.00	0.00	0.00	0.00	0.00	0.00	0.00	0.00	0.00
TRINITY_DN218667_c0_g1	0.00	5.37	22.64	5.96	21.99	23.02	0.00	4.48	113.04	1.54
TRINITY_DN218668_c0_g1	0.00	0.00	0.00	0.00	0.00	0.00	0.00	0.00	0.00	0.00
TRINITY_DN218669_c0_g1	0.00	0.00	0.00	0.00	0.00	0.00	0.00	0.00	0.00	0.00
TRINITY_DN21866_c0_g1	0.00	0.00	0.00	0.00	12.84	6.10	11.99	18.51	0.00	0.00
TRINITY_DN21866_c2_g1	0.00	0.00	0.00	0.00	0.00	0.00	0.00	0.00	0.00	0.00
TRINITY_DN21866_c5_g2	0.00	0.00	0.00	0.00	20.00	0.00	0.00	0.00	0.00	0.00
TRINITY_DN21866_c6_g1	0.00	0.00	27.15	0.00	0.00	0.00	0.00	0.00	0.00	0.00
TRINITY_DN218670_c0_g1	0.00	0.00	0.00	0.00	0.00	0.00	0.00	0.00	0.00	0.00
TRINITY_DN218672_c0_g1	0.00	0.00	26.01	8.35	0.00	0.00	0.00	0.00	0.00	0.00
TRINITY_DN218674_c0_g2	0.00	0.00	0.00	3.39	0.00	0.00	0.00	0.00	5.26	0.00
TRINITY_DN218674_c1_g1	0.00	0.00	0.00	0.00	0.00	0.00	0.00	0.00	0.00	0.00
TRINITY_DN218676_c0_g1	0.00	0.00	0.00	0.00	0.00	0.00	0.00	0.00	0.00	0.00
TRINITY_DN218677_c0_g1	0.00	0.00	0.00	0.00	10.75	0.00	0.00	0.00	0.00	0.00
TRINITY_DN21867_c0_g1	0.00	0.00	0.00	0.00	0.00	7.58	0.00	0.00	0.00	0.00
TRINITY_DN21867_c0_g2	0.00	8.55	20.69	4.20	0.00	0.00	0.00	3.09	6.53	0.00
TRINITY_DN21867_c0_g4	0.00	0.00	0.00	0.00	0.00	0.00	0.00	0.00	0.00	0.00
TRINITY_DN218680_c0_g2	0.00	0.00	0.00	1.38	2.87	2.77	1.03	1.05	11.94	0.53
TRINITY_DN218680_c0_g4	0.00	0.00	0.00	0.73	2.57	2.38	0.00	0.00	2.37	0.00
TRINITY_DN218680_c1_g1	0.00	0.00	0.00	10.71	41.53	0.00	0.00	0.00	0.00	5.27
TRINITY_DN218680_c2_g1	0.00	0.00	18.01	13.64	9.05	0.00	4.07	0.00	8.47	0.00
TRINITY_DN218682_c0_g1	0.00	0.00	19.57	0.00	14.30	28.46	0.00	0.00	0.00	0.00
TRINITY_DN218683_c0_g1	0.00	4.12	32.71	23.38	4.79	3.04	0.00	4.93	79.12	0.00
TRINITY_DN218683_c0_g2	0.00	24.73	24.21	17.85	37.75	24.13	12.84	15.83	147.66	12.77
TRINITY_DN218684_c0_g1	0.00	0.00	0.00	0.00	15.99	0.00	0.00	0.00	0.00	0.00
TRINITY_DN218684_c1_g1	0.00	0.00	0.00	1.64	0.00	2.68	0.00	0.00	12.75	0.00
TRINITY_DN218685_c0_g1	0.00	0.00	3.35	1.60	9.74	1.12	0.00	0.00	7.58	0.00
TRINITY_DN218685_c3_g1	0.00	0.00	0.00	0.00	0.00	0.00	0.00	8.17	0.00	0.00
TRINITY_DN218685_c4_g1	0.00	0.00	0.00	0.00	8.12	16.28	0.00	0.00	0.00	0.00
TRINITY_DN218685_c6_g1	0.00	0.00	0.00	0.00	11.53	0.00	0.00	0.00	0.00	0.00
TRINITY_DN218685_c8_g1	0.00	0.00	0.00	0.00	0.00	0.00	0.00	0.00	0.00	0.00
TRINITY_DN218687_c0_g1	0.00	32.93	16.55	29.93	17.05	16.86	0.00	0.00	7.87	0.00
TRINITY_DN218687_c0_g2	0.00	38.17	0.00	0.00	0.00	10.12	0.00	8.90	23.49	0.00
TRINITY_DN218688_c0_g1	0.00	0.00	0.00	0.00	3.61	0.00	0.00	0.00	0.00	0.00
TRINITY_DN218688_c1_g1	0.00	0.00	0.00	0.00	0.00	0.00	0.00	0.00	0.00	0.00
TRINITY_DN218689_c0_g1	0.00	0.00	0.00	4.98	8.26	0.00	0.00	0.00	7.76	2.44
TRINITY_DN218689_c1_g1	0.00	6.84	16.62	4.96	0.00	25.18	0.00	0.00	11.18	0.00
TRINITY_DN21868_c0_g1	0.00	0.00	0.00	0.00	0.00	0.00	0.00	0.00	0.00	0.00
TRINITY_DN21868_c1_g1	0.00	0.00	0.00	0.00	0.00	0.00	0.00	0.00	16.12	0.00
TRINITY_DN21868_c1_g2	0.00	0.00	0.00	0.00	7.60	0.00	0.00	0.00	0.00	0.00
TRINITY_DN21868_c2_g1	0.00	0.00	0.00	4.17	19.60	0.00	0.00	0.00	10.48	6.17
TRINITY_DN21868_c3_g1	0.00	0.00	0.00	0.00	0.00	0.00	0.00	0.00	0.00	0.00
TRINITY_DN21868_c3_g2	0.00	0.00	13.88	16.81	13.94	4.66	4.19	0.00	0.00	0.00
TRINITY_DN21868_c4_g1	0.00	0.00	0.00	0.00	36.17	0.00	0.00	0.00	0.00	0.00
TRINITY_DN218690_c0_g1	0.00	0.00	0.00	8.11	0.00	0.00	0.00	0.00	12.81	0.00
TRINITY_DN218690_c0_g2	0.00	0.00	28.35	0.00	0.00	0.00	0.00	0.00	0.00	0.00
TRINITY_DN218692_c0_g1	0.00	27.42	8.39	7.21	15.62	0.00	32.32	0.00	88.54	0.00
TRINITY_DN218692_c0_g2	0.00	0.00	0.00	0.00	18.23	0.00	13.50	7.98	66.25	0.00
TRINITY_DN218693_c0_g1	0.00	0.00	0.00	0.00	0.00	0.00	0.00	0.00	0.00	0.00
TRINITY_DN218693_c0_g2	0.00	0.00	0.00	0.00	0.00	0.00	0.00	0.00	0.00	0.00
TRINITY_DN218693_c1_g1	0.00	13.54	0.00	9.82	0.00	0.00	0.00	0.00	0.00	0.00
TRINITY_DN218694_c2_g1	0.00	0.00	15.75	0.00	0.00	0.00	0.00	0.00	0.00	0.00
TRINITY_DN218695_c0_g1	0.00	0.00	9.37	0.00	0.00	0.00	0.00	0.00	0.00	0.00
TRINITY_DN218695_c1_g1	0.00	0.00	0.00	10.95	0.00	0.00	0.00	0.00	0.00	0.00
TRINITY_DN218695_c2_g1	0.00	0.00	0.00	0.00	12.78	25.44	0.00	0.00	0.00	0.00
TRINITY_DN218695_c3_g1	0.00	0.00	23.55	7.07	0.00	0.00	0.00	0.00	44.52	0.00
TRINITY_DN218695_c4_g1	0.00	0.00	0.00	1.61	18.68	0.00	0.00	2.38	10.03	0.00
TRINITY_DN218695_c5_g1	0.00	0.00	0.00	0.00	0.00	0.00	0.00	0.00	0.00	0.00
TRINITY_DN218696_c0_g1	0.00	0.00	0.00	0.00	0.00	0.00	0.00	0.00	12.56	0.00
TRINITY_DN218696_c0_g2	0.00	0.00	0.00	0.00	0.00	0.00	0.00	0.00	0.00	0.00
TRINITY_DN218696_c1_g1	0.00	0.00	0.00	0.00	0.00	0.00	9.80	0.00	20.75	0.00
TRINITY_DN218696_c1_g2	0.00	0.00	0.00	7.26	0.00	0.00	0.00	0.00	0.00	0.00
TRINITY_DN218696_c3_g1	0.00	11.59	13.87	0.00	28.42	0.00	0.00	0.00	0.00	0.00
TRINITY_DN218697_c0_g1	0.00	0.00	0.00	0.00	0.00	0.00	0.00	0.00	0.00	0.00
TRINITY_DN218697_c1_g1	0.00	0.00	0.00	0.00	0.00	0.00	0.00	0.00	0.00	0.00
TRINITY_DN21869_c0_g2	0.00	0.00	0.00	0.00	63.02	0.00	27.46	0.00	29.18	0.00
TRINITY_DN21869_c1_g1	0.00	0.00	0.00	7.00	0.00	0.00	0.00	0.00	3.62	0.00
TRINITY_DN21869_c2_g1	0.00	0.00	0.00	0.00	0.00	0.00	0.00	0.00	0.00	0.00
TRINITY_DN21869_c3_g1	0.00	0.00	0.00	0.00	10.75	10.77	0.00	0.00	10.01	0.00
TRINITY_DN21869_c5_g1	0.00	0.00	0.00	0.00	0.00	0.00	11.74	0.00	12.44	0.00
TRINITY_DN2186_c0_g1	2.66	3.85	44.09	7.11	92.05	18.86	1.49	9.28	10.29	4.05
TRINITY_DN2186_c11_g1	0.00	33.71	169.03	60.75	81.12	61.78	27.27	27.16	229.40	0.00
TRINITY_DN2186_c14_g1	0.00	0.00	0.00	0.00	0.00	0.00	0.00	0.00	0.00	0.00
TRINITY_DN2186_c1_g1	0.00	0.00	0.00	0.00	0.00	0.00	0.00	0.00	0.00	0.00
TRINITY_DN2186_c2_g1	2.89	26.34	33.48	42.19	73.06	25.19	12.12	13.49	72.74	4.85
TRINITY_DN2186_c3_g1	8.55	123.73	231.92	180.72	484.83	143.15	93.96	113.21	793.64	30.59
TRINITY_DN2186_c3_g2	0.00	18.07	12.55	20.14	39.47	15.57	0.00	9.69	49.09	1.44
TRINITY_DN2186_c4_g1	0.00	0.00	0.00	0.00	8.08	0.00	0.00	0.00	18.03	5.29
TRINITY_DN2186_c6_g1	0.00	10.28	11.11	15.10	12.36	5.06	4.26	3.92	10.87	0.77
TRINITY_DN2186_c7_g1	0.00	52.49	59.90	44.45	112.43	110.97	27.63	5.85	304.35	11.36
TRINITY_DN2186_c7_g2	5.32	17.65	53.59	46.53	76.27	20.44	24.24	25.26	96.95	0.00
TRINITY_DN2186_c7_g3	10.00	76.20	124.41	80.18	162.03	54.83	42.25	30.19	291.64	9.91
TRINITY_DN2186_c7_g4	0.00	0.00	0.00	0.00	11.66	0.00	0.00	0.00	0.00	3.39
TRINITY_DN2186_c8_g1	0.00	0.00	0.00	0.00	0.00	0.00	0.00	0.00	0.00	0.00
TRINITY_DN2186_c8_g2	0.58	1.61	19.81	10.70	29.73	9.22	3.49	6.78	39.67	2.25
TRINITY_DN2186_c8_g3	5.17	32.23	43.13	45.16	40.06	12.17	28.62	22.36	146.32	1.95
TRINITY_DN2186_c9_g1	11.28	134.20	310.12	150.16	662.70	150.02	71.16	113.54	583.65	34.07
TRINITY_DN218700_c0_g1	0.00	0.00	0.00	0.00	32.04	0.00	0.00	0.00	12.92	0.00
TRINITY_DN218700_c1_g2	0.00	0.00	0.00	0.00	0.00	0.00	0.00	0.00	16.70	0.00
TRINITY_DN218700_c2_g1	0.00	0.00	0.00	0.00	0.00	0.00	0.00	0.00	41.12	0.00
TRINITY_DN218700_c2_g2	0.00	0.00	0.00	0.00	0.00	0.00	0.00	0.00	0.00	0.00
TRINITY_DN218700_c3_g1	0.00	0.00	0.00	0.00	0.00	0.00	0.00	0.00	0.00	0.00
TRINITY_DN218701_c0_g1	0.00	0.00	0.00	0.00	0.00	0.00	0.00	0.00	7.38	0.00
TRINITY_DN218702_c0_g2	0.00	0.00	0.00	0.00	0.00	0.00	0.00	0.00	0.00	0.00
TRINITY_DN218702_c1_g1	0.00	0.00	0.00	0.00	0.00	0.00	0.00	0.00	0.00	0.00
TRINITY_DN218703_c0_g2	0.00	0.00	0.00	0.05	0.00	0.00	0.00	0.00	0.00	0.00
TRINITY_DN218703_c1_g1	0.00	0.00	0.00	0.00	28.42	0.00	0.00	0.00	0.00	0.00
TRINITY_DN218703_c2_g1	0.00	0.00	0.00	3.61	0.00	0.00	0.00	0.00	0.00	0.00
TRINITY_DN218703_c2_g2	0.00	0.00	0.00	2.57	17.10	0.00	0.00	0.00	0.00	0.00
TRINITY_DN218704_c0_g1	0.00	7.98	0.00	2.93	4.86	0.00	0.00	0.00	31.80	0.00
TRINITY_DN218705_c0_g1	0.00	0.00	0.00	0.00	0.00	0.00	0.00	0.00	0.00	0.00
TRINITY_DN218706_c0_g1	0.00	0.00	0.00	0.00	0.00	0.00	0.00	0.00	0.00	0.00
TRINITY_DN218708_c0_g1	0.00	0.00	0.00	0.00	0.00	0.00	0.00	0.00	0.00	0.00
TRINITY_DN218708_c1_g1	0.00	0.00	0.00	0.00	17.36	0.00	0.00	0.00	0.00	0.00
TRINITY_DN218709_c0_g1	0.00	0.00	0.00	0.00	0.00	0.00	0.00	0.00	0.00	0.00
TRINITY_DN21870_c0_g1	0.00	0.00	0.00	0.00	0.00	0.00	0.00	0.00	0.00	0.00
TRINITY_DN21870_c0_g5	0.00	0.00	0.00	0.00	0.00	0.00	0.00	0.00	2.73	0.00
TRINITY_DN21870_c1_g1	0.00	0.00	0.00	2.53	0.00	0.00	0.00	0.00	1.70	0.00
TRINITY_DN21870_c1_g2	0.00	1.98	0.00	0.00	2.42	0.00	0.00	0.00	14.12	0.00
TRINITY_DN21870_c5_g1	0.00	0.00	0.00	0.00	0.00	0.00	0.00	0.00	0.00	0.00
TRINITY_DN218710_c1_g1	0.00	0.00	0.00	6.30	0.00	0.00	0.00	0.00	0.00	0.00
TRINITY_DN218713_c0_g1	0.00	0.00	0.00	0.00	0.00	0.00	0.00	0.00	17.50	0.00
TRINITY_DN218713_c1_g1	0.00	0.00	0.00	0.00	0.00	0.00	0.00	0.00	0.00	0.00
TRINITY_DN218714_c0_g1	0.00	7.89	13.29	22.70	8.96	3.41	0.00	0.00	56.51	0.00
TRINITY_DN218715_c0_g1	0.00	0.00	34.06	6.79	11.53	0.00	0.00	0.00	0.00	0.00
TRINITY_DN218716_c0_g1	2.02	5.88	18.42	7.23	32.33	31.37	4.32	6.71	41.58	0.00
TRINITY_DN218716_c1_g1	0.00	9.95	0.00	0.00	0.00	0.00	0.00	0.00	16.10	0.00
TRINITY_DN218716_c1_g2	0.00	0.00	0.00	0.00	0.00	0.00	5.04	0.00	0.00	0.00
TRINITY_DN218716_c1_g3	0.00	0.00	0.00	0.00	0.00	0.00	0.00	0.00	0.00	0.00
TRINITY_DN218716_c1_g4	0.00	0.00	0.00	2.65	2.20	0.00	0.00	0.00	0.00	0.00
TRINITY_DN218716_c4_g1	0.00	0.00	0.00	0.00	0.00	0.00	0.00	0.00	0.00	0.00
TRINITY_DN218717_c0_g1	0.00	0.00	0.00	0.00	0.00	0.00	0.00	0.00	0.00	0.00
TRINITY_DN218717_c1_g1	0.00	0.00	12.65	0.00	0.00	0.00	11.29	0.00	0.00	0.00
TRINITY_DN218718_c0_g1	0.00	0.00	0.00	0.00	0.00	0.00	0.00	0.00	0.00	0.00
TRINITY_DN218718_c1_g1	0.00	0.00	0.00	0.00	0.00	0.00	0.00	9.87	0.00	0.00
TRINITY_DN218718_c1_g2	0.00	0.00	0.00	0.00	0.00	0.00	0.00	0.00	0.00	0.00
TRINITY_DN218718_c2_g1	0.00	0.00	0.00	0.00	0.00	0.00	0.00	0.00	0.00	0.00
TRINITY_DN218718_c3_g1	0.00	0.00	0.00	0.00	0.00	0.00	0.00	0.00	0.00	0.00
TRINITY_DN218718_c4_g1	0.00	0.00	0.00	0.00	0.00	0.00	0.00	0.00	0.00	0.00
TRINITY_DN218719_c0_g1	0.00	0.00	0.00	0.00	0.00	0.00	0.00	0.00	0.00	0.00
TRINITY_DN218719_c1_g1	0.00	0.00	0.00	0.00	0.00	21.01	0.00	0.00	0.00	0.00
TRINITY_DN218719_c2_g1	0.00	0.00	0.00	9.98	17.05	0.00	0.00	0.00	15.68	0.00
TRINITY_DN21871_c0_g1	2.46	12.01	26.20	10.62	28.09	0.00	0.00	7.85	19.29	0.00
TRINITY_DN218720_c0_g2	0.00	0.00	0.00	0.00	0.00	0.00	0.00	0.00	0.00	0.00
TRINITY_DN218720_c1_g1	0.00	0.00	0.00	0.00	0.00	0.00	0.00	0.00	0.00	0.00
TRINITY_DN218720_c2_g1	0.00	0.00	0.00	0.00	0.00	0.00	0.00	0.00	0.00	0.00
TRINITY_DN218721_c1_g1	0.00	0.00	5.52	0.00	0.00	0.00	0.00	0.00	0.00	0.00
TRINITY_DN218721_c3_g1	0.00	0.00	0.00	0.00	0.00	0.00	0.00	0.00	0.00	0.00
TRINITY_DN218721_c4_g1	0.00	0.00	0.00	0.00	0.00	0.00	0.00	0.00	0.00	0.00
TRINITY_DN218721_c5_g1	0.00	0.00	0.00	0.00	9.93	0.00	0.00	0.00	0.00	0.00
TRINITY_DN218721_c6_g1	0.00	0.00	0.00	0.00	0.00	0.00	0.00	0.00	29.89	0.00
TRINITY_DN218721_c8_g1	0.00	0.00	0.00	0.00	0.00	0.00	0.00	0.00	0.00	0.00
TRINITY_DN218722_c0_g1	0.00	0.00	0.00	0.00	8.60	0.00	0.00	0.00	23.98	7.56
TRINITY_DN218723_c1_g1	0.00	0.00	0.00	6.73	0.00	0.00	5.03	0.00	23.59	0.00
TRINITY_DN218723_c2_g1	0.00	0.00	0.00	0.00	11.49	0.00	0.00	0.00	0.00	0.00
TRINITY_DN218723_c3_g1	0.00	0.00	0.00	0.00	10.43	0.00	0.00	0.00	0.00	0.00
TRINITY_DN218724_c0_g1	0.00	0.00	5.41	0.00	0.00	0.00	0.00	0.00	0.00	0.00
TRINITY_DN218725_c0_g1	0.00	0.00	13.00	11.57	0.00	0.00	0.00	0.00	0.00	0.00
TRINITY_DN218725_c1_g1	0.00	0.00	0.00	0.94	1.58	0.00	0.00	0.00	2.96	0.00
TRINITY_DN218726_c1_g1	0.00	0.00	0.00	0.00	10.61	0.00	0.00	0.00	4.96	0.00
TRINITY_DN218726_c2_g1	0.00	0.00	0.00	0.00	0.00	0.00	0.00	0.00	4.99	0.00
TRINITY_DN218729_c0_g1	0.00	0.00	0.00	0.00	34.09	0.00	0.00	0.00	15.68	0.00
TRINITY_DN218729_c0_g2	0.00	0.00	0.00	0.00	35.04	0.00	0.00	0.00	0.00	0.00
TRINITY_DN21872_c0_g1	0.00	3.02	26.83	13.42	153.89	0.00	28.88	28.93	7.58	0.00
TRINITY_DN21872_c0_g2	0.00	7.89	24.37	13.26	5.46	0.00	5.83	3.47	24.15	0.00
TRINITY_DN21872_c0_g3	0.00	0.00	0.00	0.00	17.21	0.00	0.00	0.00	0.00	0.00
TRINITY_DN218731_c0_g1	0.00	0.00	0.00	9.71	0.00	0.00	0.00	0.00	26.90	0.00
TRINITY_DN218731_c1_g1	0.00	0.00	0.00	0.00	0.00	17.90	0.00	0.00	0.00	15.59
TRINITY_DN218732_c0_g2	0.00	4.16	20.24	24.45	45.66	15.28	4.57	26.76	99.61	0.00
TRINITY_DN218733_c0_g1	2.93	59.02	161.60	80.52	307.64	79.42	39.09	39.64	263.96	19.82
TRINITY_DN218733_c0_g2	1.71	1.41	8.65	8.12	14.64	0.00	0.34	3.97	9.86	5.48
TRINITY_DN218733_c1_g1	0.00	0.00	0.00	0.00	0.00	0.00	0.00	0.00	15.49	0.00
TRINITY_DN218733_c1_g2	0.00	0.00	0.00	0.00	23.73	0.00	0.00	0.00	0.00	0.00
TRINITY_DN218733_c3_g1	0.00	0.00	0.00	0.00	0.00	0.00	0.00	0.00	15.17	0.00
TRINITY_DN218734_c0_g3	0.00	12.62	0.00	0.00	0.00	0.00	0.00	0.00	0.00	0.00
TRINITY_DN218735_c0_g1	0.00	0.00	6.73	0.00	6.75	0.00	6.03	0.00	0.00	0.00
TRINITY_DN218735_c0_g2	0.00	0.00	0.00	1.05	2.76	0.00	0.00	0.77	0.00	0.00
TRINITY_DN218735_c0_g3	0.00	0.00	0.00	0.00	0.00	0.00	0.00	16.93	0.00	0.00
TRINITY_DN218735_c1_g1	0.00	0.00	0.00	0.00	8.73	0.00	0.00	0.00	40.59	0.00
TRINITY_DN218735_c2_g1	0.00	0.00	0.00	0.00	0.00	0.00	0.00	0.00	27.62	0.00
TRINITY_DN218735_c3_g1	0.00	0.00	0.00	0.00	0.00	0.00	0.00	0.00	0.00	0.00
TRINITY_DN218735_c4_g1	0.00	0.00	0.00	0.00	36.73	0.00	0.00	0.00	0.00	0.00
TRINITY_DN218736_c1_g1	0.00	3.23	1.94	0.00	0.00	0.00	0.00	0.00	3.73	0.00
TRINITY_DN218737_c0_g2	0.00	0.00	32.01	0.00	0.00	0.00	0.00	0.00	0.00	0.00
TRINITY_DN218738_c1_g1	0.00	0.00	0.00	5.59	12.02	0.00	0.00	0.00	0.00	0.00
TRINITY_DN218739_c0_g1	0.00	0.00	0.00	0.00	0.00	0.00	0.00	0.00	0.00	0.00
TRINITY_DN21873_c0_g1	0.00	0.00	0.00	0.00	3.90	0.00	0.00	0.00	0.00	1.74
TRINITY_DN21873_c1_g1	0.00	0.00	0.00	0.89	2.98	0.00	0.00	0.00	5.44	1.67
TRINITY_DN218740_c0_g1	0.00	0.00	0.00	0.00	0.00	0.00	0.00	0.00	0.00	0.00
TRINITY_DN218741_c0_g3	0.00	0.00	0.00	0.00	0.00	0.00	0.00	0.00	0.00	0.00
TRINITY_DN218741_c0_g4	0.00	0.00	0.00	20.13	0.00	0.00	0.00	0.00	0.00	0.00
TRINITY_DN218741_c1_g1	0.00	0.00	0.00	0.00	0.00	0.00	0.00	0.00	0.00	0.00
TRINITY_DN218742_c1_g1	0.00	0.00	0.00	0.00	0.00	0.00	0.00	0.00	7.42	0.00
TRINITY_DN218742_c2_g1	0.00	0.00	0.00	0.00	0.00	0.00	0.00	0.00	0.00	0.00
TRINITY_DN218743_c0_g1	0.00	0.00	0.00	0.00	22.34	0.00	0.00	0.00	5.24	0.00
TRINITY_DN218744_c1_g1	0.00	0.00	38.80	0.00	0.00	0.00	0.00	0.00	18.51	0.00
TRINITY_DN218745_c12_g1	0.00	0.00	0.00	0.00	0.00	0.00	0.00	0.00	0.00	0.00
TRINITY_DN218745_c1_g1	0.00	0.00	24.88	3.53	11.18	0.00	0.00	2.61	10.37	0.00
TRINITY_DN218745_c4_g1	0.00	0.00	0.00	0.00	17.05	0.00	0.00	0.00	0.00	0.00
TRINITY_DN218745_c5_g1	0.00	0.00	0.00	0.00	5.01	0.00	0.00	0.00	0.00	0.00
TRINITY_DN218745_c7_g1	0.00	0.00	0.00	3.29	16.40	0.00	4.91	0.00	5.11	0.00
TRINITY_DN218745_c8_g1	0.00	0.00	0.00	0.00	0.00	0.00	0.00	0.00	35.62	0.00
TRINITY_DN218746_c0_g1	0.00	0.00	0.00	4.74	0.00	0.00	0.00	0.00	0.00	0.00
TRINITY_DN218746_c0_g2	0.00	0.00	0.00	0.00	0.00	0.00	0.00	0.00	6.56	0.00
TRINITY_DN218746_c0_g3	0.00	0.00	40.12	0.00	0.00	0.00	0.00	0.00	0.00	0.00
TRINITY_DN218746_c2_g1	0.00	0.00	0.00	0.00	0.00	0.00	0.00	0.00	0.00	0.00
TRINITY_DN218747_c1_g1	0.00	0.00	0.00	0.00	0.00	0.00	0.00	0.00	15.92	0.00
TRINITY_DN218747_c1_g2	0.00	0.00	0.00	49.60	0.00	0.00	0.00	0.00	0.00	0.00
TRINITY_DN218747_c2_g1	0.00	0.00	0.00	43.08	0.00	0.00	15.98	0.00	0.00	0.00
TRINITY_DN218747_c3_g1	0.00	0.00	0.00	8.23	5.45	0.00	12.25	0.00	46.73	0.00
TRINITY_DN218748_c0_g2	0.00	14.84	8.99	22.76	18.13	0.00	8.04	0.00	75.89	7.97
TRINITY_DN218749_c0_g1	0.00	0.00	0.00	20.59	0.00	0.00	0.00	15.56	0.00	0.00
TRINITY_DN218749_c0_g2	0.00	0.00	0.00	0.00	0.00	0.00	0.00	0.00	0.00	0.00
TRINITY_DN218749_c0_g3	6.31	0.00	0.00	4.49	0.00	0.00	0.00	0.00	48.98	0.00
TRINITY_DN218749_c0_g5	0.00	0.00	0.00	0.00	0.00	0.00	0.00	0.00	0.00	0.00
TRINITY_DN218749_c2_g1	0.00	0.00	0.00	0.00	0.00	0.00	0.00	0.00	0.00	0.00
TRINITY_DN21874_c0_g1	0.00	0.00	0.00	7.23	6.00	6.05	0.00	0.00	33.70	0.00
TRINITY_DN21874_c0_g2	0.00	0.00	0.00	0.00	0.00	0.00	0.00	0.00	0.00	0.00
TRINITY_DN218751_c0_g1	0.00	0.00	0.00	0.00	15.87	0.00	0.00	0.00	0.00	13.76
TRINITY_DN218752_c2_g1	0.00	0.00	8.31	4.96	0.00	0.00	7.42	0.00	0.00	0.00
TRINITY_DN218754_c0_g2	0.00	0.00	0.00	0.00	0.00	0.00	0.00	0.00	0.00	0.00
TRINITY_DN218754_c1_g1	0.00	0.00	0.00	0.00	0.00	10.96	0.00	0.00	0.00	0.00
TRINITY_DN218755_c0_g1	0.00	0.00	0.00	0.00	0.00	0.00	0.00	0.00	18.50	0.00
TRINITY_DN218756_c0_g1	0.00	0.00	1.84	7.11	0.00	0.00	1.69	1.69	11.20	0.00
TRINITY_DN218756_c10_g1	0.00	0.00	0.00	0.00	0.00	0.00	0.00	0.00	0.00	0.00
TRINITY_DN218756_c11_g1	0.00	0.00	0.00	0.00	0.00	0.00	0.00	0.00	0.00	0.00
TRINITY_DN218756_c12_g1	0.00	0.00	0.00	0.00	16.76	0.00	0.00	0.00	15.43	0.00
TRINITY_DN218756_c1_g1	0.00	0.00	0.00	3.62	4.02	0.00	0.00	0.00	4.82	0.00
TRINITY_DN218756_c3_g1	0.00	0.00	0.00	0.00	0.00	0.00	0.00	0.00	5.37	0.00
TRINITY_DN218756_c7_g1	0.00	0.00	0.00	0.00	9.06	0.00	0.00	0.00	6.44	0.00
TRINITY_DN218756_c8_g1	0.00	6.25	0.00	6.91	0.00	0.00	3.43	0.00	3.57	0.00
TRINITY_DN218756_c9_g1	0.00	0.00	0.00	0.00	0.00	0.00	0.00	0.00	3.95	0.00
TRINITY_DN218757_c0_g1	0.00	0.00	0.00	0.00	21.12	0.00	0.00	0.00	0.00	0.00
TRINITY_DN218758_c0_g1	0.00	45.39	86.25	78.82	142.31	65.21	12.43	35.25	337.63	16.52
TRINITY_DN218758_c1_g1	0.00	0.00	0.00	0.00	26.74	0.00	0.00	0.00	0.00	0.00
TRINITY_DN21875_c0_g1	0.00	0.00	0.00	8.17	0.00	0.00	0.00	0.00	0.00	0.00
TRINITY_DN21875_c0_g2	0.00	0.00	0.00	0.00	0.00	0.00	24.83	0.00	0.00	0.00
TRINITY_DN21875_c1_g1	0.00	41.34	0.00	0.00	0.00	0.00	0.00	0.00	0.00	0.00
TRINITY_DN21875_c1_g3	0.00	0.00	0.00	0.00	0.00	0.00	0.00	0.00	36.85	0.00
TRINITY_DN21875_c1_g4	0.00	20.90	0.00	0.00	0.00	0.00	0.00	0.00	0.00	0.00
TRINITY_DN21875_c2_g1	0.00	0.00	0.00	0.00	0.00	0.00	0.00	0.00	0.00	0.00
TRINITY_DN21875_c2_g2	0.00	0.00	0.00	0.00	33.37	0.00	14.27	0.00	31.97	0.00
TRINITY_DN21875_c3_g2	0.00	0.00	0.00	0.00	0.00	0.00	0.00	0.00	0.00	0.00
TRINITY_DN21875_c6_g1	0.00	0.00	0.00	0.00	0.00	0.00	0.00	0.00	0.00	0.00
TRINITY_DN218760_c0_g1	1.20	6.39	13.88	4.27	8.54	3.07	1.41	2.58	11.12	1.53
TRINITY_DN218760_c0_g2	0.00	0.00	8.18	0.00	0.00	0.00	0.00	0.00	17.70	0.00
TRINITY_DN218761_c0_g1	0.00	0.00	32.51	0.00	0.00	0.00	0.00	0.00	15.43	0.00
TRINITY_DN218761_c0_g2	0.00	12.03	0.00	9.90	0.00	0.00	0.00	13.02	0.00	0.00
TRINITY_DN218761_c1_g1	0.00	0.00	0.00	0.00	37.09	0.00	0.00	0.00	0.00	0.00
TRINITY_DN218761_c1_g2	0.00	0.00	0.00	0.00	0.00	0.00	11.90	0.00	12.62	0.00
TRINITY_DN218762_c0_g1	0.00	1.05	7.54	1.94	9.09	2.51	1.16	1.78	14.17	0.00
TRINITY_DN218762_c0_g2	0.00	0.00	11.78	7.07	0.00	23.88	0.00	0.00	22.26	0.00
TRINITY_DN218763_c1_g1	0.00	0.00	0.00	3.01	10.00	0.00	0.00	0.00	4.68	0.00
TRINITY_DN218764_c0_g1	0.00	0.00	0.00	0.00	0.00	0.00	0.00	0.00	13.81	0.00
TRINITY_DN218766_c0_g1	0.00	0.00	0.00	0.00	0.00	0.00	0.00	0.00	0.00	0.00
TRINITY_DN218766_c1_g1	0.00	0.00	0.00	11.66	38.10	12.63	11.13	22.31	23.50	0.00
TRINITY_DN218766_c3_g1	0.00	0.00	0.00	0.00	0.00	0.00	0.00	0.00	0.00	0.00
TRINITY_DN218766_c5_g1	0.00	0.00	0.00	0.00	0.00	0.00	0.00	0.00	16.12	0.00
TRINITY_DN218766_c6_g1	0.00	0.00	0.00	0.00	0.00	0.00	0.00	0.00	0.00	0.00
TRINITY_DN218766_c8_g1	0.00	0.00	0.00	0.00	0.00	0.00	0.00	0.00	0.00	0.00
TRINITY_DN218768_c0_g1	0.00	0.00	0.00	0.00	0.00	0.00	0.00	0.00	0.00	0.00
TRINITY_DN218769_c0_g1	0.00	3.31	0.00	3.01	4.22	0.00	0.00	0.00	0.00	0.00
TRINITY_DN218769_c0_g2	0.00	0.00	0.00	0.00	0.00	0.00	0.00	0.00	0.00	0.00
TRINITY_DN218769_c3_g2	0.00	0.00	0.00	0.00	0.00	0.00	0.00	0.00	0.00	0.00
TRINITY_DN21876_c0_g1	14.12	155.59	192.88	189.00	326.56	127.12	63.14	61.32	668.51	21.45
TRINITY_DN21876_c2_g1	0.00	0.77	0.00	0.57	2.86	0.00	0.00	0.00	3.60	0.00
TRINITY_DN218770_c1_g1	0.00	0.00	0.00	0.00	0.00	0.00	0.00	0.00	0.00	0.00
TRINITY_DN218770_c4_g1	0.00	0.00	0.00	0.00	0.00	20.13	0.00	0.00	0.00	0.00
TRINITY_DN218771_c0_g1	0.00	0.00	0.00	0.00	0.00	0.00	17.44	0.00	0.00	0.00
TRINITY_DN218771_c0_g2	0.00	0.00	0.00	0.00	55.63	0.00	0.00	0.00	0.00	0.00
TRINITY_DN218771_c1_g1	0.00	0.00	0.00	0.00	0.00	0.00	0.00	0.00	14.13	0.00
TRINITY_DN218771_c2_g1	0.00	0.00	0.00	0.00	0.00	0.00	9.03	0.00	0.00	0.00
TRINITY_DN218771_c4_g1	0.00	0.00	0.00	0.00	0.00	0.00	0.00	0.00	0.00	0.00
TRINITY_DN218771_c5_g1	0.00	0.00	0.00	0.00	0.00	0.00	0.00	0.00	0.00	0.00
TRINITY_DN218772_c0_g1	0.00	0.00	0.00	0.00	0.00	0.00	0.00	0.00	0.00	0.00
TRINITY_DN218772_c0_g2	0.00	0.00	17.59	11.12	0.00	0.00	0.00	0.00	17.66	0.00
TRINITY_DN218772_c1_g1	0.00	0.00	0.00	0.00	0.00	0.00	0.00	0.00	0.00	0.00
TRINITY_DN218772_c1_g3	0.00	0.00	0.00	0.00	0.00	0.00	0.00	0.00	0.00	0.00
TRINITY_DN218772_c1_g4	0.00	0.00	0.00	0.00	0.00	0.00	0.00	0.00	12.09	0.00
TRINITY_DN218772_c3_g1	0.00	1.91	0.00	0.00	9.35	0.00	0.00	4.19	4.40	0.00
TRINITY_DN218773_c1_g1	0.00	0.00	0.00	0.00	0.00	0.00	0.00	0.00	0.00	0.00
TRINITY_DN218774_c0_g1	17.73	0.00	0.00	7.32	12.22	0.00	0.00	0.00	0.00	0.00
TRINITY_DN218774_c0_g3	0.00	0.00	0.00	0.00	0.00	0.00	0.00	0.00	0.00	0.00
TRINITY_DN218774_c0_g4	0.00	0.00	0.00	0.00	0.00	13.93	0.00	0.00	0.00	0.00
TRINITY_DN218774_c1_g1	0.00	0.00	14.62	0.00	0.00	0.00	0.00	0.00	0.00	0.00
TRINITY_DN218775_c0_g1	0.00	0.00	17.33	4.22	3.50	0.00	0.00	0.00	3.28	0.00
TRINITY_DN218776_c0_g1	0.00	0.00	0.00	0.00	6.56	0.00	0.00	0.00	0.00	0.00
TRINITY_DN218777_c0_g1	0.00	0.00	0.00	0.00	0.00	0.00	0.00	0.00	0.00	0.00
TRINITY_DN21877_c0_g1	0.00	0.00	0.00	0.00	13.32	0.00	11.64	17.53	16.37	0.00
TRINITY_DN21877_c1_g2	0.00	0.00	0.00	33.13	75.61	18.74	0.00	0.00	104.99	16.31
TRINITY_DN218780_c2_g1	0.00	0.00	0.00	0.00	0.00	5.83	0.00	0.00	43.29	0.00
TRINITY_DN218780_c4_g1	0.00	0.00	0.00	0.00	9.66	0.00	0.00	0.00	0.00	0.00
TRINITY_DN218782_c0_g1	0.00	0.00	0.00	0.00	0.00	0.00	0.00	0.00	0.00	0.00
TRINITY_DN218782_c1_g1	0.00	0.00	0.00	0.00	33.91	0.00	0.00	0.00	0.00	0.00
TRINITY_DN218783_c0_g1	0.00	0.00	0.00	19.82	0.00	16.29	0.00	0.00	4.52	0.00
TRINITY_DN218788_c0_g1	0.00	0.00	0.00	0.00	4.16	0.00	0.00	0.00	11.65	0.00
TRINITY_DN218788_c0_g2	0.00	0.00	0.00	0.00	0.00	0.00	0.00	0.00	0.00	0.00
TRINITY_DN218788_c3_g1	0.00	0.00	0.00	0.00	0.00	11.16	0.00	0.00	10.37	0.00
TRINITY_DN218789_c0_g1	0.00	0.00	0.00	0.00	7.17	0.00	0.00	0.00	0.00	0.00
TRINITY_DN218789_c0_g2	0.00	0.00	0.00	0.00	0.00	0.00	0.00	0.00	0.00	0.00
TRINITY_DN21878_c0_g1	0.00	9.53	0.00	0.00	0.00	0.00	0.00	0.00	0.00	0.00
TRINITY_DN21878_c1_g1	0.00	0.00	0.00	10.23	14.30	0.00	0.00	0.00	0.00	0.00
TRINITY_DN21878_c1_g2	0.00	0.00	0.00	0.00	0.00	0.00	0.00	0.00	0.00	0.00
TRINITY_DN218790_c0_g1	0.00	0.00	0.00	0.00	0.00	0.00	0.00	0.00	0.00	0.00
TRINITY_DN218790_c1_g1	0.00	0.00	0.00	0.00	0.00	0.00	0.00	0.00	0.00	0.00
TRINITY_DN218790_c2_g1	0.00	0.00	0.00	0.00	20.00	0.00	0.00	0.00	0.00	0.00
TRINITY_DN218790_c3_g2	0.00	0.00	2.01	1.23	0.00	0.00	0.00	0.00	3.87	0.00
TRINITY_DN218790_c5_g1	5.40	5.30	0.00	0.00	6.46	19.51	0.00	0.00	6.03	0.00
TRINITY_DN218790_c7_g1	0.00	0.00	0.00	0.00	0.00	0.00	0.00	11.54	0.00	0.00
TRINITY_DN218791_c0_g1	0.00	10.00	6.08	0.00	0.00	0.00	0.00	0.00	11.37	0.00
TRINITY_DN218791_c0_g2	0.00	0.00	0.00	0.00	0.00	0.00	0.00	0.00	0.00	0.00
TRINITY_DN218791_c0_g4	0.00	0.00	0.00	0.00	0.00	0.00	0.00	0.00	24.22	0.00
TRINITY_DN218791_c1_g1	0.00	0.00	15.35	0.00	31.51	31.25	0.00	0.00	29.18	0.00
TRINITY_DN218791_c2_g1	0.00	26.48	15.87	0.00	0.00	32.26	0.00	0.00	0.00	0.00
TRINITY_DN218791_c3_g1	0.00	0.00	0.00	5.76	9.77	0.00	0.00	0.00	0.00	0.00
TRINITY_DN218791_c4_g1	0.00	0.00	0.00	0.00	0.00	0.00	0.00	0.00	0.00	0.00
TRINITY_DN218791_c5_g1	0.00	0.00	0.00	0.00	0.00	0.00	14.06	0.00	0.00	0.00
TRINITY_DN218793_c0_g1	0.00	0.00	4.61	5.59	23.17	0.00	0.00	0.00	8.66	0.00
TRINITY_DN218794_c0_g2	0.00	0.00	21.83	4.36	0.00	0.00	6.51	0.00	0.00	0.00
TRINITY_DN218795_c1_g1	0.00	0.00	0.00	0.00	0.00	0.00	0.00	0.00	14.71	0.00
TRINITY_DN218799_c1_g1	0.00	2.00	0.00	1.66	0.00	0.00	0.00	0.00	0.00	0.00
TRINITY_DN21879_c0_g1	0.00	0.00	57.54	37.41	43.51	24.60	10.99	0.00	107.69	18.41
TRINITY_DN21879_c1_g1	0.00	0.00	0.00	0.00	0.00	0.00	0.00	0.00	0.00	0.00
TRINITY_DN2187_c0_g1	0.00	25.01	0.00	9.30	85.23	15.64	22.87	0.00	35.62	0.00
TRINITY_DN2187_c11_g1	0.00	0.00	0.00	30.51	0.00	0.00	0.00	0.00	0.00	0.00
TRINITY_DN2187_c14_g1	0.00	23.35	0.00	8.42	0.00	0.00	0.00	0.00	27.53	0.00
TRINITY_DN2187_c1_g1	8.62	43.43	146.25	101.47	158.14	55.62	28.80	46.20	134.27	8.58
TRINITY_DN2187_c1_g2	0.00	0.00	0.00	3.15	0.00	0.00	0.00	3.79	5.47	2.20
TRINITY_DN2187_c1_g4	0.00	7.19	5.19	9.62	17.69	10.39	1.59	4.79	43.34	4.74
TRINITY_DN2187_c21_g1	0.00	0.00	0.00	0.00	0.00	0.00	0.00	0.00	0.00	0.00
TRINITY_DN2187_c2_g1	0.00	3.97	1.68	2.76	4.17	2.23	2.19	2.98	10.82	2.08
TRINITY_DN2187_c3_g1	0.00	0.00	0.00	0.00	0.00	0.00	2.49	0.00	0.00	0.00
TRINITY_DN2187_c5_g1	0.00	15.22	0.00	0.00	0.00	0.00	0.00	0.00	0.00	0.00
TRINITY_DN2187_c5_g2	0.00	0.00	0.00	0.00	19.37	0.00	0.00	0.00	0.00	0.00
TRINITY_DN2187_c6_g1	7.80	47.36	77.66	112.31	166.99	59.47	13.23	38.70	298.68	0.00
TRINITY_DN2187_c9_g1	0.00	0.00	0.00	0.00	0.00	0.00	0.00	0.00	11.10	0.00
TRINITY_DN218800_c0_g1	0.00	0.00	0.00	0.00	0.00	0.00	0.00	0.00	0.00	0.00
TRINITY_DN218800_c1_g1	0.00	0.00	0.00	0.00	0.00	0.00	0.00	0.00	6.89	0.00
TRINITY_DN218800_c1_g2	0.00	0.00	0.00	35.61	0.00	0.00	0.00	0.00	0.00	0.00
TRINITY_DN218800_c1_g3	0.00	1.14	0.00	0.85	16.90	4.12	0.00	3.83	5.31	0.00
TRINITY_DN218800_c1_g4	0.00	0.00	0.00	9.18	124.97	0.00	0.00	0.00	0.00	0.00
TRINITY_DN218800_c2_g1	0.00	0.00	0.00	0.00	112.76	22.71	26.74	39.48	0.00	0.00
TRINITY_DN218800_c3_g1	0.00	21.19	0.00	0.00	0.00	0.00	0.00	0.00	12.09	0.00
TRINITY_DN218800_c3_g2	0.00	0.00	0.00	0.00	0.00	0.00	0.00	0.00	0.00	0.00
TRINITY_DN218800_c5_g1	0.00	0.00	0.00	0.00	0.00	0.00	0.00	0.00	37.69	0.00
TRINITY_DN218800_c6_g1	0.00	0.00	23.83	0.00	43.83	0.00	0.00	0.00	0.00	0.00
TRINITY_DN218800_c8_g1	0.00	0.00	37.47	7.52	0.00	0.00	0.00	0.00	0.00	0.00
TRINITY_DN218801_c0_g2	62.67	98.30	0.00	703.83	97.21	0.00	60.53	21.32	0.00	213.12
TRINITY_DN218802_c2_g1	0.00	0.00	0.00	0.00	10.57	0.00	0.00	4.64	0.00	0.00
TRINITY_DN218804_c0_g1	0.00	0.00	0.00	0.00	0.00	0.00	0.00	0.00	0.00	0.00
TRINITY_DN218804_c1_g4	0.00	2.10	12.67	1.55	0.00	0.00	0.00	2.30	0.00	0.00
TRINITY_DN218805_c0_g1	0.00	0.00	13.98	8.38	0.00	7.06	0.00	0.00	0.00	0.00
TRINITY_DN218806_c0_g1	0.00	0.00	0.00	0.00	12.52	0.00	0.00	0.00	0.00	0.00
TRINITY_DN218806_c0_g2	0.00	0.00	0.00	0.00	7.38	0.00	0.00	0.00	0.00	0.00
TRINITY_DN218808_c0_g1	0.00	0.00	53.70	10.76	18.39	18.19	31.94	0.00	34.02	0.00
TRINITY_DN218809_c3_g1	0.00	0.00	0.00	0.00	0.00	0.00	0.00	0.00	0.00	0.00
TRINITY_DN21880_c0_g1	0.00	41.00	52.65	89.08	16.90	18.62	0.00	0.00	0.00	0.00
TRINITY_DN21880_c0_g2	0.00	6.37	29.42	0.00	0.00	14.76	0.00	0.00	21.71	0.00
TRINITY_DN21880_c2_g1	0.00	0.00	0.00	3.58	5.93	0.00	0.00	0.00	5.56	0.00
TRINITY_DN218810_c0_g1	0.00	0.00	0.00	0.00	0.00	0.00	0.00	0.00	0.00	0.00
TRINITY_DN218810_c3_g1	0.00	0.00	0.00	0.00	0.00	0.00	0.00	0.00	0.00	0.00
TRINITY_DN218811_c0_g1	0.00	25.47	7.76	0.00	0.00	0.00	0.00	0.00	14.47	0.00
TRINITY_DN218812_c0_g1	0.00	0.00	0.00	0.00	0.00	0.00	0.00	0.00	0.00	0.00
TRINITY_DN218813_c0_g1	0.00	7.38	0.00	0.00	8.99	0.00	4.44	0.00	21.02	3.98
TRINITY_DN218813_c1_g1	0.00	0.00	0.00	0.00	0.00	0.00	0.00	0.00	0.00	0.00
TRINITY_DN218814_c0_g1	0.00	0.00	0.00	11.45	6.65	0.00	0.00	0.00	12.30	0.00
TRINITY_DN218814_c0_g3	0.00	72.24	0.00	0.00	0.00	0.00	0.00	0.00	11.75	0.00
TRINITY_DN218814_c2_g1	0.00	0.00	0.00	0.00	0.00	0.00	0.00	0.00	0.00	0.00
TRINITY_DN218815_c0_g2	0.00	7.11	0.00	0.00	8.69	0.00	0.00	0.00	0.00	0.00
TRINITY_DN218815_c1_g4	0.00	0.00	0.00	0.00	0.00	0.00	0.00	0.00	0.00	0.00
TRINITY_DN218815_c1_g5	0.00	0.00	0.00	0.00	12.52	0.00	0.00	0.00	0.00	0.00
TRINITY_DN218815_c3_g1	0.00	0.00	3.49	0.00	15.57	0.00	6.92	0.00	13.19	0.00
TRINITY_DN218816_c0_g1	0.00	0.00	0.00	0.00	0.00	0.00	0.00	0.00	0.00	0.00
TRINITY_DN218817_c0_g1	0.00	0.00	0.00	9.32	0.00	15.77	0.00	0.00	14.71	0.00
TRINITY_DN218818_c0_g1	0.00	0.00	0.00	0.00	8.50	0.00	0.00	0.00	0.00	0.00
TRINITY_DN21881_c0_g1	0.00	3.92	1.59	0.98	12.79	1.59	7.73	1.45	8.48	1.46
TRINITY_DN21881_c1_g1	0.00	0.00	5.97	5.31	7.45	2.45	0.00	0.00	6.64	4.41
TRINITY_DN218820_c0_g1	0.00	0.00	0.00	0.00	0.00	0.00	0.00	0.00	0.00	0.00
TRINITY_DN218821_c0_g1	0.00	0.00	0.00	12.83	0.00	0.00	0.00	9.56	33.79	0.00
TRINITY_DN218821_c0_g2	0.00	0.00	18.21	0.00	0.00	0.00	0.00	0.00	0.00	0.00
TRINITY_DN218821_c0_g4	0.00	0.00	0.00	0.00	0.00	0.00	0.00	0.00	0.00	0.00
TRINITY_DN218822_c0_g1	0.00	0.00	0.00	0.00	0.00	0.00	0.00	0.00	0.00	0.00
TRINITY_DN218822_c1_g1	0.00	0.00	7.42	8.89	0.00	0.00	0.00	0.00	13.87	0.00
TRINITY_DN218824_c0_g1	0.00	0.00	0.00	0.00	0.00	0.00	0.00	0.00	9.94	0.00
TRINITY_DN218825_c0_g2	0.00	0.00	46.15	3.59	13.43	0.00	0.00	0.00	5.57	0.00
TRINITY_DN218825_c4_g1	0.00	0.00	0.00	3.99	0.00	0.00	0.00	0.00	12.44	0.00
TRINITY_DN218826_c0_g1	0.00	0.00	0.00	0.00	0.00	0.00	0.00	0.00	0.00	0.00
TRINITY_DN218827_c0_g1	0.00	0.00	0.00	0.00	0.00	0.00	0.00	0.00	0.00	0.00
TRINITY_DN218828_c0_g1	12.53	158.03	468.89	447.70	689.40	388.18	50.74	147.89	1189.67	25.26
TRINITY_DN218828_c0_g2	0.00	0.00	0.00	0.00	0.00	0.00	17.16	0.00	0.00	0.00
TRINITY_DN218829_c0_g1	0.00	0.00	0.00	0.00	0.00	0.00	0.00	0.00	0.00	0.00
TRINITY_DN21882_c0_g1	0.00	8.85	22.25	19.87	39.87	16.69	3.06	10.33	67.21	2.55
TRINITY_DN21882_c0_g2	0.00	0.00	0.00	0.00	0.00	0.00	0.00	0.00	0.00	0.00
TRINITY_DN21882_c0_g3	0.00	0.00	0.00	0.00	0.00	0.00	0.00	0.00	0.00	0.00
TRINITY_DN218830_c0_g1	0.00	0.00	17.76	0.00	0.00	0.00	0.00	0.00	0.00	15.73
TRINITY_DN218831_c0_g1	0.00	0.00	0.00	0.00	0.00	0.00	0.00	0.00	0.00	0.00
TRINITY_DN218831_c0_g2	0.00	0.00	0.00	0.00	0.00	0.00	18.18	0.00	0.00	0.00
TRINITY_DN218831_c1_g1	0.00	0.00	0.00	0.00	0.00	0.00	0.00	0.00	0.00	0.00
TRINITY_DN218831_c1_g2	0.00	0.00	0.00	0.00	0.00	0.00	0.00	0.00	0.00	0.00
TRINITY_DN218831_c2_g1	0.00	0.00	2.82	0.00	0.00	0.00	0.00	0.00	2.73	0.00
TRINITY_DN218831_c5_g1	0.00	0.00	0.00	0.00	0.00	0.00	0.00	0.00	0.00	0.00
TRINITY_DN218831_c6_g1	0.00	0.00	0.00	0.00	0.00	0.00	0.00	0.00	0.00	0.00
TRINITY_DN218831_c7_g1	0.00	0.00	0.00	0.00	0.00	0.00	0.00	0.00	0.00	0.00
TRINITY_DN218832_c0_g1	0.00	0.00	0.00	0.22	0.00	0.00	0.00	0.00	0.00	0.00
TRINITY_DN218832_c3_g1	0.00	0.00	0.00	0.00	0.00	0.00	0.00	0.00	0.00	0.00
TRINITY_DN218834_c0_g1	0.00	0.00	0.00	0.00	0.00	0.00	0.00	0.00	0.00	0.00
TRINITY_DN218835_c0_g1	0.00	0.00	0.00	0.00	0.00	0.00	0.00	0.00	0.00	0.00
TRINITY_DN218835_c1_g1	0.00	20.76	0.00	0.00	12.78	0.00	0.00	11.23	0.00	0.00
TRINITY_DN218835_c1_g2	0.00	0.00	6.91	4.21	0.00	0.00	0.00	0.00	3.27	0.00
TRINITY_DN218835_c2_g1	0.00	2.33	8.45	1.72	2.85	0.00	0.00	2.54	13.38	0.00
TRINITY_DN218835_c3_g1	0.00	0.00	0.00	9.47	0.00	15.98	0.00	0.00	14.95	0.00
TRINITY_DN218835_c4_g1	0.00	0.00	0.00	0.00	12.33	0.00	0.00	0.00	0.00	0.00
TRINITY_DN218835_c6_g1	0.00	0.00	0.00	0.00	33.23	0.00	0.00	0.00	0.00	0.00
TRINITY_DN218836_c0_g2	0.00	0.00	0.00	9.62	0.00	0.00	0.00	0.00	30.35	0.00
TRINITY_DN218836_c1_g1	0.00	0.00	0.00	0.00	0.00	0.00	0.00	0.00	0.00	0.00
TRINITY_DN218839_c0_g1	0.00	0.00	0.00	0.00	0.00	0.00	0.00	0.00	35.74	0.00
TRINITY_DN218840_c0_g1	0.00	0.00	1.67	0.00	5.12	0.00	3.06	1.54	8.04	0.00
TRINITY_DN218841_c0_g2	0.00	0.00	0.00	0.00	0.00	0.00	0.00	0.00	0.00	0.00
TRINITY_DN218841_c1_g1	0.00	0.00	0.00	0.00	0.00	0.00	0.00	0.00	0.00	0.00
TRINITY_DN218843_c0_g1	0.00	0.00	3.95	1.81	0.00	3.98	0.00	0.00	0.00	0.00
TRINITY_DN218844_c0_g1	0.00	0.00	0.00	0.00	0.00	0.00	0.00	10.70	0.00	0.00
TRINITY_DN218845_c3_g1	0.00	0.00	14.52	17.51	29.82	0.00	0.00	0.00	0.00	0.00
TRINITY_DN218846_c0_g1	0.00	0.00	0.00	0.00	0.00	0.00	0.00	0.00	7.61	0.00
TRINITY_DN218846_c1_g1	0.00	0.00	0.00	0.00	0.00	0.00	0.00	0.00	0.00	0.00
TRINITY_DN218846_c2_g1	0.00	0.00	0.00	0.00	0.00	0.00	0.00	0.00	14.91	0.00
TRINITY_DN218846_c3_g1	0.00	0.00	0.00	0.00	19.84	0.00	17.16	0.00	18.33	0.00
TRINITY_DN218847_c0_g1	0.00	6.25	0.00	0.00	55.99	0.00	0.00	0.00	13.13	0.00
TRINITY_DN218847_c0_g2	0.00	0.00	0.00	1.32	0.00	2.15	0.00	1.97	8.18	0.00
TRINITY_DN218847_c1_g1	0.00	0.00	18.85	0.00	0.00	0.00	0.00	0.00	0.00	0.00
TRINITY_DN218848_c10_g1	0.00	0.00	0.00	2.29	0.00	0.00	0.00	0.00	0.00	0.00
TRINITY_DN218848_c1_g1	0.00	0.00	0.00	0.00	0.00	0.00	0.00	0.00	16.96	0.00
TRINITY_DN218848_c2_g1	0.00	0.00	0.00	0.00	0.00	0.00	0.00	0.00	0.00	0.00
TRINITY_DN218848_c3_g1	0.00	0.00	0.00	0.00	0.00	0.00	0.00	0.00	0.00	0.00
TRINITY_DN218848_c3_g2	0.00	0.00	0.00	3.64	18.16	0.00	0.00	0.00	5.66	0.00
TRINITY_DN218848_c4_g1	0.00	0.00	0.00	0.00	0.00	0.00	0.00	16.13	0.00	0.00
TRINITY_DN218848_c5_g1	0.00	3.96	0.00	0.00	0.00	0.00	0.00	0.00	31.73	0.00
TRINITY_DN218848_c6_g1	0.00	0.00	0.00	0.00	0.00	0.00	0.00	0.00	2.14	0.00
TRINITY_DN218849_c0_g1	0.00	0.00	25.16	0.00	0.00	0.00	0.00	0.00	0.00	0.00
TRINITY_DN218849_c1_g1	0.00	1.19	0.00	0.00	1.47	1.43	0.00	1.33	6.93	1.32
TRINITY_DN21884_c0_g1	9.16	0.00	11.88	12.76	0.00	0.00	0.00	0.00	20.12	0.00
TRINITY_DN218850_c0_g1	0.00	0.00	0.00	0.00	0.00	0.00	0.00	0.00	0.00	0.00
TRINITY_DN218851_c0_g1	0.00	0.00	0.00	0.00	0.00	0.00	0.00	0.00	0.00	0.00
TRINITY_DN218852_c0_g1	0.00	0.00	0.00	0.00	0.00	0.00	0.00	0.00	0.00	0.00
TRINITY_DN218853_c0_g1	0.00	0.00	0.00	0.00	0.00	0.00	0.00	0.00	11.84	0.00
TRINITY_DN218854_c0_g1	0.00	0.00	0.00	0.00	19.09	37.78	0.00	0.00	0.00	0.00
TRINITY_DN218854_c1_g1	0.00	0.00	0.00	8.24	0.00	0.00	0.00	12.36	0.00	0.00
TRINITY_DN218854_c3_g1	0.00	0.00	0.00	0.00	0.00	0.00	0.00	0.00	0.00	0.00
TRINITY_DN218855_c1_g1	0.00	0.00	52.01	0.00	13.32	0.00	0.00	0.00	0.00	0.00
TRINITY_DN218856_c0_g1	0.00	0.00	11.78	7.07	0.00	0.00	0.00	0.00	0.00	0.00
TRINITY_DN218857_c0_g3	0.00	0.00	0.00	0.00	0.00	0.00	0.00	0.00	0.00	0.00
TRINITY_DN218857_c0_g6	0.00	0.00	0.00	0.00	9.37	0.00	0.00	0.00	0.00	0.00
TRINITY_DN218857_c0_g7	0.00	0.00	0.00	0.00	0.00	0.00	0.00	0.00	27.21	0.00
TRINITY_DN218857_c1_g1	3.78	7.45	18.07	30.76	22.71	9.09	0.00	4.00	25.76	0.00
TRINITY_DN218857_c2_g1	0.00	0.00	0.00	11.45	0.00	0.00	0.00	0.00	0.00	0.00
TRINITY_DN218858_c0_g1	0.00	0.00	0.00	0.00	0.00	0.00	0.00	0.00	0.00	0.00
TRINITY_DN218858_c0_g2	0.00	0.00	0.00	28.35	15.01	28.70	24.14	26.49	13.91	0.00
TRINITY_DN218858_c0_g3	0.00	0.00	0.00	0.00	0.00	0.00	0.00	0.00	10.84	0.00
TRINITY_DN218859_c2_g1	0.00	23.74	0.00	0.00	29.09	0.00	0.00	0.00	67.49	0.00
TRINITY_DN21885_c0_g1	0.00	0.00	0.00	4.59	0.00	0.00	0.00	0.00	3.05	0.00
TRINITY_DN21885_c0_g2	0.00	0.00	0.00	0.00	0.00	0.00	13.08	0.00	0.00	13.04
TRINITY_DN218860_c0_g1	0.00	0.00	0.00	6.11	0.00	0.00	0.00	0.00	0.00	0.00
TRINITY_DN218861_c0_g1	0.00	0.00	0.00	0.00	11.60	0.00	0.00	0.00	21.53	0.00
TRINITY_DN218862_c0_g1	0.00	0.00	0.00	0.00	0.00	0.00	0.00	0.00	0.00	0.00
TRINITY_DN218863_c0_g1	0.00	0.00	0.00	0.00	0.00	0.00	0.00	0.00	0.00	0.00
TRINITY_DN218865_c0_g1	0.00	0.00	0.00	0.00	0.00	0.00	0.00	0.00	3.55	0.00
TRINITY_DN218866_c0_g2	0.00	10.99	87.11	0.00	0.00	0.00	0.00	0.00	12.54	0.00
TRINITY_DN218866_c0_g3	0.00	0.00	0.00	11.04	37.81	0.00	0.00	0.00	0.00	0.00
TRINITY_DN218866_c1_g1	0.00	0.00	16.41	0.00	0.00	0.00	0.00	0.00	15.53	0.00
TRINITY_DN218866_c2_g1	0.00	0.00	0.00	0.00	0.00	0.00	0.00	14.37	30.15	0.00
TRINITY_DN218867_c0_g2	0.00	13.78	49.66	9.98	42.44	31.52	0.00	0.00	64.45	18.31
TRINITY_DN218867_c0_g4	0.00	21.56	8.69	0.00	0.00	0.00	7.77	0.00	0.00	0.00
TRINITY_DN218867_c3_g1	0.00	0.00	0.00	9.89	12.34	2.02	1.85	0.00	17.42	1.83
TRINITY_DN218868_c1_g1	0.00	0.00	0.00	0.00	0.00	0.00	0.00	0.00	18.51	0.00
TRINITY_DN218869_c0_g1	0.00	0.00	0.00	0.00	0.00	0.00	0.00	0.00	0.00	0.00
TRINITY_DN218869_c1_g1	0.00	0.00	33.93	5.06	8.55	17.15	7.57	0.00	0.00	0.00
TRINITY_DN218869_c2_g1	0.00	0.00	0.00	0.00	0.00	0.00	0.00	0.00	0.00	0.00
TRINITY_DN21886_c0_g2	2.81	127.95	207.30	211.50	408.96	184.59	71.23	98.41	718.45	27.76
TRINITY_DN21886_c0_g3	11.65	116.31	241.91	171.27	402.47	149.68	38.46	78.91	421.14	17.86
TRINITY_DN21886_c12_g1	0.00	0.00	0.00	14.32	0.00	0.00	0.00	0.00	0.00	0.00
TRINITY_DN21886_c16_g1	0.00	0.00	0.00	6.43	5.34	0.00	0.00	0.00	4.99	0.00
TRINITY_DN21886_c17_g1	0.00	0.00	0.00	0.00	0.00	0.00	0.00	0.00	7.83	0.00
TRINITY_DN21886_c1_g1	4.10	45.10	68.62	39.53	49.83	5.47	9.93	24.01	31.16	0.00
TRINITY_DN21886_c2_g1	0.00	10.91	31.41	37.12	26.72	21.26	0.00	13.02	126.99	0.00
TRINITY_DN21886_c2_g2	0.00	11.07	0.00	0.00	18.03	0.00	0.00	0.00	0.00	0.00
TRINITY_DN21886_c2_g3	0.00	0.00	13.87	0.00	0.00	0.00	10.57	0.00	0.00	0.00
TRINITY_DN21886_c2_g4	0.00	16.34	19.78	47.48	20.33	0.00	0.00	18.17	0.00	0.00
TRINITY_DN21886_c6_g1	0.00	0.00	10.02	14.24	0.00	0.00	0.00	5.99	28.50	0.00
TRINITY_DN218870_c0_g1	0.00	0.00	8.27	4.93	33.32	0.00	22.14	0.00	46.42	7.32
TRINITY_DN218871_c0_g1	0.00	0.00	3.48	4.23	10.51	0.00	3.16	0.00	9.87	0.00
TRINITY_DN218873_c0_g1	0.00	0.00	0.00	0.00	10.56	0.00	0.00	0.00	9.83	0.00
TRINITY_DN218873_c2_g1	0.00	0.00	0.00	0.00	0.00	0.00	0.00	0.00	0.00	0.00
TRINITY_DN218874_c0_g1	0.00	0.00	0.00	0.00	0.00	0.00	0.00	0.00	0.00	0.00
TRINITY_DN218875_c0_g1	0.00	0.00	0.00	0.00	0.00	0.00	0.00	0.00	36.66	0.00
TRINITY_DN218875_c0_g2	0.00	0.00	14.14	8.47	42.11	9.38	0.00	12.36	45.66	0.00
TRINITY_DN218875_c0_g3	16.79	0.00	0.00	0.00	0.00	0.00	0.00	0.00	0.00	0.00
TRINITY_DN218875_c0_g5	0.00	0.00	0.00	15.49	0.00	0.00	0.00	0.00	12.18	0.00
TRINITY_DN218875_c1_g1	0.00	0.00	0.00	0.00	20.33	0.00	0.00	0.00	0.00	0.00
TRINITY_DN218875_c2_g2	0.00	0.00	0.00	0.00	0.00	0.00	0.00	0.00	18.66	0.00
TRINITY_DN218878_c0_g1	0.00	0.00	3.06	9.35	3.10	12.30	2.79	2.76	8.73	5.49
TRINITY_DN218879_c0_g1	0.00	0.00	0.00	6.11	0.00	5.09	0.00	0.00	0.00	0.00
TRINITY_DN21887_c0_g1	0.00	0.00	0.00	0.00	0.00	0.00	0.00	0.00	0.00	0.00
TRINITY_DN21887_c0_g2	0.00	0.00	0.00	0.00	16.76	0.00	0.00	0.00	0.00	0.00
TRINITY_DN21887_c1_g2	0.00	0.00	18.05	0.00	0.00	0.00	16.12	0.00	0.00	0.00
TRINITY_DN21887_c2_g2	0.00	0.00	0.00	0.00	11.32	0.00	0.00	0.00	0.00	0.00
TRINITY_DN21887_c3_g1	0.00	0.00	0.00	0.00	0.00	0.00	0.00	0.00	10.84	0.00
TRINITY_DN21887_c4_g1	0.00	0.00	28.35	0.00	29.08	0.00	0.00	0.00	0.00	0.00
TRINITY_DN218882_c0_g1	0.00	0.00	0.00	0.00	0.00	0.00	8.77	0.00	0.00	0.00
TRINITY_DN218883_c2_g1	0.00	0.00	0.00	0.00	0.00	0.00	0.00	0.00	0.00	0.00
TRINITY_DN218884_c0_g1	0.00	0.00	0.00	17.38	0.00	0.00	0.00	0.00	0.00	0.00
TRINITY_DN218884_c0_g3	0.00	0.00	12.91	0.00	13.24	0.00	0.00	0.00	0.00	0.00
TRINITY_DN218884_c1_g1	0.00	0.00	0.00	0.00	0.00	0.00	0.00	0.00	0.00	0.00
TRINITY_DN218886_c1_g1	0.00	14.62	0.00	0.00	18.08	0.00	0.00	0.00	0.00	0.00
TRINITY_DN218886_c2_g1	0.00	0.00	0.00	0.00	0.00	0.00	0.00	0.00	0.00	0.00
TRINITY_DN218887_c0_g1	0.00	0.00	0.00	0.00	0.00	0.00	0.00	0.00	0.00	0.00
TRINITY_DN218888_c3_g1	0.00	0.00	0.00	0.00	0.00	0.00	0.00	0.00	0.00	0.00
TRINITY_DN218888_c4_g1	0.00	5.25	3.17	0.00	0.00	0.00	0.00	0.00	0.00	0.00
TRINITY_DN218889_c0_g1	0.00	0.00	3.70	1.14	0.00	3.71	2.43	0.00	3.56	0.00
TRINITY_DN21888_c0_g1	0.00	0.00	0.00	17.34	19.76	0.00	0.00	0.00	0.00	0.00
TRINITY_DN21888_c1_g1	0.00	0.00	0.00	27.11	12.42	0.00	0.00	0.00	11.51	0.00
TRINITY_DN218890_c0_g1	0.00	0.00	0.00	0.00	0.00	0.00	0.00	0.00	0.00	0.00
TRINITY_DN218891_c0_g1	0.00	6.14	0.00	0.00	0.00	11.20	0.00	0.00	0.00	0.00
TRINITY_DN218894_c0_g1	0.00	47.15	0.00	95.27	157.91	75.49	0.00	13.47	69.40	0.00
TRINITY_DN218894_c0_g2	14.39	130.40	74.48	99.46	246.88	137.19	59.42	0.00	61.40	0.00
TRINITY_DN218895_c0_g1	0.00	0.00	0.00	0.00	0.00	0.00	0.00	0.00	0.00	0.00
TRINITY_DN218895_c1_g1	0.00	0.00	0.00	0.00	6.15	0.00	0.00	0.00	0.00	0.00
TRINITY_DN218895_c2_g1	0.00	0.00	15.40	0.00	0.00	0.00	0.00	0.00	0.00	0.00
TRINITY_DN218896_c1_g1	0.00	3.05	3.69	6.73	0.00	0.00	0.00	0.00	0.00	0.00
TRINITY_DN218896_c3_g1	0.00	0.00	0.00	0.00	0.00	0.00	0.00	0.00	7.35	0.00
TRINITY_DN218898_c0_g1	0.00	0.00	0.00	0.00	0.00	0.00	0.00	0.00	0.00	0.00
TRINITY_DN218899_c0_g1	0.00	0.00	3.06	0.00	0.00	0.00	5.59	2.76	10.16	0.00
TRINITY_DN218899_c1_g1	0.00	14.97	0.00	0.00	0.00	0.00	0.00	16.45	0.00	0.00
TRINITY_DN21889_c0_g1	3.78	3.90	12.23	6.39	22.81	5.54	7.54	4.86	42.52	0.87
TRINITY_DN21889_c1_g1	0.00	5.76	0.00	0.00	0.00	0.00	0.00	0.00	0.00	0.00
TRINITY_DN2188_c0_g1	6.37	86.65	234.22	176.17	392.44	144.40	89.78	109.78	650.60	25.74
TRINITY_DN2188_c0_g2	0.00	9.37	0.00	2.33	20.57	0.00	0.00	0.00	0.00	0.00
TRINITY_DN2188_c0_g3	0.00	13.82	18.49	11.12	19.09	0.00	0.00	0.00	17.66	0.00
TRINITY_DN2188_c12_g1	0.00	0.00	0.00	7.97	0.00	0.00	0.00	0.00	12.54	0.00
TRINITY_DN2188_c2_g1	0.65	6.01	31.68	24.29	46.26	26.25	13.61	9.73	63.14	0.68
TRINITY_DN2188_c5_g1	0.00	0.00	28.91	23.03	0.00	0.00	0.00	0.00	12.35	0.00
TRINITY_DN218900_c0_g1	0.00	0.00	0.00	0.00	0.00	0.00	0.00	0.00	0.00	0.00
TRINITY_DN218901_c2_g1	0.00	0.00	0.00	0.00	0.00	0.00	16.45	0.00	0.00	0.00
TRINITY_DN218902_c0_g1	0.00	10.60	0.00	0.00	0.00	38.90	0.00	11.45	0.00	0.00
TRINITY_DN218903_c2_g1	0.00	0.00	0.00	0.00	0.00	0.00	0.00	0.00	0.00	0.00
TRINITY_DN218904_c0_g1	0.00	0.00	0.00	0.00	6.57	0.00	0.00	0.00	0.00	0.00
TRINITY_DN218905_c0_g1	0.00	0.00	0.00	0.00	0.00	0.00	0.00	0.00	44.44	0.00
TRINITY_DN218905_c1_g1	0.00	0.00	0.00	0.00	0.00	0.00	0.00	0.00	0.00	0.00
TRINITY_DN218905_c2_g1	0.00	0.00	0.00	8.54	0.00	0.00	0.00	0.00	13.50	0.00
TRINITY_DN218905_c5_g1	0.00	7.42	0.00	0.00	18.13	0.00	0.00	0.00	0.00	0.00
TRINITY_DN218905_c7_g1	0.00	0.00	0.00	0.00	0.00	0.00	0.00	0.00	0.00	0.00
TRINITY_DN218906_c0_g1	0.00	0.00	7.15	0.00	0.00	0.00	0.00	0.00	6.68	0.00
TRINITY_DN218908_c0_g2	0.00	5.13	15.50	10.10	6.27	3.11	0.00	0.00	13.80	0.00
TRINITY_DN218908_c1_g2	0.00	0.00	26.75	0.00	27.45	22.87	0.00	0.00	45.35	0.00
TRINITY_DN218909_c1_g1	0.00	0.00	0.00	0.00	0.00	0.00	0.00	0.00	14.48	0.00
TRINITY_DN21890_c0_g1	0.00	0.00	0.00	0.00	0.00	0.00	0.00	0.00	0.00	0.00
TRINITY_DN21890_c1_g1	0.00	0.00	13.47	0.00	42.24	0.00	0.00	17.10	52.11	0.00
TRINITY_DN21890_c2_g1	0.00	12.41	0.00	0.00	0.00	0.00	0.00	0.00	0.00	0.00
TRINITY_DN218910_c0_g1	0.00	0.00	0.00	2.20	26.48	0.00	0.00	0.00	0.00	0.00
TRINITY_DN218911_c0_g1	0.00	0.00	0.00	0.00	0.00	0.00	0.00	0.00	0.00	0.00
TRINITY_DN218911_c0_g2	0.00	0.00	0.00	4.47	0.00	0.00	0.00	0.00	0.00	0.00
TRINITY_DN218911_c2_g1	0.00	0.00	9.76	5.97	0.00	0.00	2.23	0.00	0.00	0.00
TRINITY_DN218912_c0_g1	1.06	7.14	0.00	3.02	3.77	0.00	1.13	1.14	0.00	0.00
TRINITY_DN218913_c0_g1	0.00	0.00	17.59	0.00	0.00	0.00	0.00	4.01	4.21	0.00
TRINITY_DN218914_c0_g1	0.00	0.00	0.00	0.00	13.62	0.00	0.00	0.00	0.00	0.00
TRINITY_DN218915_c0_g1	0.00	0.00	0.00	16.55	6.18	0.00	0.00	7.32	5.78	0.00
TRINITY_DN218915_c0_g2	0.00	0.00	0.00	8.11	32.19	0.00	0.00	0.00	0.00	0.00
TRINITY_DN218917_c0_g1	0.00	0.00	16.55	16.83	0.00	0.00	0.00	0.00	0.00	12.46
TRINITY_DN218917_c1_g1	0.00	0.00	0.00	5.41	18.30	0.00	0.00	0.00	24.90	0.00
TRINITY_DN218918_c1_g1	0.00	0.00	0.00	0.00	0.00	0.00	0.00	0.00	0.00	0.00
TRINITY_DN218918_c2_g1	0.00	0.00	0.00	0.00	15.36	0.00	0.00	0.00	28.51	0.00
TRINITY_DN21891_c0_g1	0.00	16.18	43.29	9.31	43.26	5.00	4.48	3.99	64.30	0.00
TRINITY_DN21891_c0_g2	0.00	0.00	0.00	0.00	0.00	0.00	0.00	24.29	0.00	0.00
TRINITY_DN218920_c0_g1	0.00	0.00	0.00	11.24	10.50	10.51	0.00	0.00	23.84	0.00
TRINITY_DN218920_c1_g1	0.00	0.00	0.00	0.00	0.00	0.00	0.00	0.00	0.00	0.00
TRINITY_DN218921_c0_g3	0.00	0.00	0.00	0.00	0.00	0.00	0.00	0.00	24.49	0.00
TRINITY_DN218921_c0_g4	0.00	0.00	0.00	0.00	0.00	0.00	0.00	0.00	0.00	0.00
TRINITY_DN218921_c2_g1	0.00	0.00	0.00	0.00	0.00	3.01	0.00	0.00	0.00	0.00
TRINITY_DN218921_c5_g1	0.00	0.00	5.02	0.00	15.11	20.23	0.00	8.86	4.71	0.00
TRINITY_DN218922_c0_g1	0.00	0.00	0.00	7.21	61.22	0.00	0.00	0.00	0.00	0.00
TRINITY_DN218923_c0_g1	0.00	0.00	0.00	0.00	28.11	0.00	0.00	0.00	0.00	0.00
TRINITY_DN218923_c1_g1	0.00	0.00	0.00	0.00	0.00	0.00	0.00	0.00	22.39	0.00
TRINITY_DN218924_c0_g1	0.00	0.00	0.00	0.00	0.00	0.00	0.00	5.10	0.00	0.00
TRINITY_DN218924_c1_g1	0.00	0.00	0.00	9.98	0.00	0.00	0.00	0.00	17.01	0.00
TRINITY_DN218924_c3_g2	0.00	0.00	0.00	3.47	0.00	0.00	0.00	0.00	10.80	0.00
TRINITY_DN218924_c4_g1	0.00	0.00	0.00	16.83	0.00	0.00	0.00	0.00	13.31	0.00
TRINITY_DN218925_c0_g1	0.00	0.00	0.00	0.00	0.00	0.00	0.00	0.00	0.00	0.00
TRINITY_DN218926_c0_g1	0.00	13.61	8.27	4.93	0.00	0.00	0.00	0.00	0.00	0.00
TRINITY_DN218926_c1_g1	0.00	0.00	0.00	23.54	0.00	0.00	0.00	0.00	0.00	0.00
TRINITY_DN218926_c2_g1	0.00	0.00	0.00	0.00	6.95	0.00	0.00	3.09	6.53	0.00
TRINITY_DN218926_c4_g1	0.00	0.00	0.00	0.00	0.00	0.00	0.00	0.00	15.90	0.00
TRINITY_DN218927_c0_g1	0.00	0.00	0.00	4.49	45.11	0.00	0.00	0.00	41.99	0.00
TRINITY_DN218927_c1_g1	0.00	0.00	0.00	8.05	0.00	0.00	0.00	0.00	6.27	0.00
TRINITY_DN218928_c0_g1	0.00	0.00	0.00	0.00	0.00	0.00	0.00	0.00	0.00	0.00
TRINITY_DN218929_c0_g1	0.00	0.00	0.00	23.32	39.99	0.00	0.00	0.00	0.00	0.00
TRINITY_DN21892_c1_g1	0.00	9.78	0.00	9.11	0.00	0.00	0.00	13.69	25.50	0.00
TRINITY_DN21892_c1_g2	0.00	0.00	0.00	0.00	0.00	0.00	0.00	0.00	0.00	12.54
TRINITY_DN218931_c0_g1	0.00	3.20	0.00	0.00	0.00	0.00	0.00	0.00	14.60	0.00
TRINITY_DN218932_c0_g1	0.00	0.00	0.00	0.00	0.00	4.72	0.00	0.00	0.00	0.00
TRINITY_DN218933_c0_g1	0.00	0.00	0.00	0.00	4.62	4.62	0.00	0.00	12.95	0.00
TRINITY_DN218933_c0_g2	0.00	0.00	0.00	12.68	21.19	0.00	0.00	0.00	0.00	0.00
TRINITY_DN218933_c1_g1	0.00	0.00	8.52	5.15	26.05	0.00	0.00	0.00	0.00	0.00
TRINITY_DN218933_c2_g1	0.00	0.00	0.00	0.00	0.00	0.00	0.00	0.00	0.00	0.00
TRINITY_DN218934_c2_g1	0.00	0.00	0.00	8.17	0.00	0.00	0.00	0.00	25.83	0.00
TRINITY_DN218934_c3_g1	0.00	0.00	6.10	3.67	0.00	0.00	0.00	0.00	5.71	0.00
TRINITY_DN218937_c0_g1	0.00	0.00	0.00	33.83	0.00	0.00	0.00	0.00	0.00	0.00
TRINITY_DN218939_c1_g1	0.00	0.00	0.00	4.61	0.00	0.00	0.00	0.00	0.00	0.00
TRINITY_DN218939_c1_g2	0.00	0.00	0.00	0.00	0.00	0.00	0.00	0.00	0.00	0.00
TRINITY_DN218939_c1_g3	0.00	0.00	13.10	0.00	0.00	0.00	0.00	0.00	12.44	0.00
TRINITY_DN218939_c4_g1	0.00	0.00	18.30	13.86	6.08	0.00	0.00	0.00	17.11	0.00
TRINITY_DN21893_c0_g2	0.00	0.00	0.00	0.00	0.00	0.00	0.00	14.59	45.86	0.00
TRINITY_DN21893_c0_g3	0.00	0.00	0.00	0.00	0.00	0.00	0.00	0.00	10.92	0.00
TRINITY_DN21893_c0_g4	0.00	0.00	26.94	0.00	0.00	0.00	0.00	0.00	30.98	0.00
TRINITY_DN21893_c2_g1	0.00	0.00	0.00	1.57	3.18	0.00	0.00	4.66	4.90	0.00
TRINITY_DN21893_c3_g1	0.00	0.54	1.93	0.00	0.98	0.00	0.00	0.84	1.89	0.00
TRINITY_DN218941_c0_g2	0.00	0.00	0.00	0.00	0.00	0.00	0.00	0.00	0.00	0.00
TRINITY_DN218941_c0_g3	0.00	0.00	0.00	4.04	0.00	0.00	0.00	0.00	0.00	0.00
TRINITY_DN218942_c0_g1	0.00	0.00	0.00	0.00	0.00	0.00	0.00	0.00	12.00	0.00
TRINITY_DN218943_c0_g2	0.00	14.97	0.00	0.00	0.00	0.00	0.00	0.00	0.00	0.00
TRINITY_DN218943_c1_g1	0.00	0.00	0.00	0.00	8.32	0.00	0.00	0.00	7.77	0.00
TRINITY_DN218943_c3_g1	0.00	0.00	0.00	9.53	0.00	0.00	0.00	0.00	0.00	0.00
TRINITY_DN218944_c0_g1	0.00	0.00	0.00	0.00	0.00	0.00	0.00	0.00	20.72	0.00
TRINITY_DN218945_c1_g1	0.00	3.40	5.42	2.56	1.14	0.00	0.00	0.75	2.31	0.00
TRINITY_DN218945_c3_g2	0.00	4.27	0.00	0.00	2.63	0.00	0.00	1.19	2.48	0.00
TRINITY_DN218945_c4_g1	0.00	0.00	0.00	0.00	0.00	34.03	0.00	0.00	0.00	0.00
TRINITY_DN218947_c0_g1	0.00	1.76	0.00	0.00	6.47	2.12	0.00	0.00	0.00	0.00
TRINITY_DN218947_c1_g1	0.00	0.00	0.00	0.00	0.00	0.00	0.00	0.00	0.00	0.00
TRINITY_DN21894_c0_g1	0.00	2.50	0.00	0.00	14.78	0.00	0.00	0.00	13.71	0.00
TRINITY_DN21894_c0_g2	0.00	4.58	0.00	0.00	0.00	0.00	0.00	4.02	0.00	0.00
TRINITY_DN21894_c0_g3	0.00	0.00	0.00	0.00	0.00	0.00	0.00	0.00	0.00	0.00
TRINITY_DN21894_c0_g4	0.00	0.00	0.00	0.00	0.00	0.00	0.00	0.00	0.00	0.00
TRINITY_DN21894_c1_g1	0.00	0.00	0.00	0.00	0.00	0.00	0.00	0.00	0.00	0.00
TRINITY_DN218952_c0_g2	0.00	0.00	0.00	0.00	0.00	0.00	0.00	0.00	0.00	0.00
TRINITY_DN218952_c0_g3	0.00	0.00	0.00	8.76	0.00	0.00	0.00	0.00	0.00	0.00
TRINITY_DN218953_c0_g1	0.00	0.00	0.00	0.00	0.00	0.00	1.86	0.00	5.86	0.00
TRINITY_DN218953_c3_g1	0.00	0.00	0.00	0.00	0.00	0.00	0.00	0.00	14.71	0.00
TRINITY_DN218956_c0_g2	0.00	0.00	0.00	0.00	0.00	26.91	0.00	0.00	0.00	0.00
TRINITY_DN218956_c0_g3	0.00	0.00	0.00	2.30	7.63	0.00	0.00	3.37	10.70	0.00
TRINITY_DN218957_c0_g1	0.00	0.00	0.00	1.71	2.84	30.17	0.00	0.00	0.00	0.00
TRINITY_DN218957_c0_g2	0.00	1.87	0.00	2.97	7.72	0.00	0.00	0.00	2.32	0.00
TRINITY_DN218958_c0_g1	0.00	0.00	0.00	0.00	9.93	0.00	0.00	4.37	4.64	0.00
TRINITY_DN21895_c0_g1	0.36	14.95	15.23	25.02	50.90	12.74	5.32	4.69	28.61	2.23
TRINITY_DN21895_c0_g2	0.00	0.00	0.00	8.64	0.00	0.00	0.00	0.00	0.00	0.00
TRINITY_DN21895_c0_g3	0.00	0.00	0.00	18.26	32.05	7.37	0.00	0.00	36.00	0.00
TRINITY_DN21895_c0_g4	0.00	0.00	0.00	0.78	0.00	0.00	0.00	0.00	0.00	0.00
TRINITY_DN21895_c1_g1	0.00	22.51	75.01	44.36	2.59	0.00	0.00	0.00	253.19	10.41
TRINITY_DN21895_c2_g1	0.00	0.00	0.00	0.00	5.48	7.70	0.08	0.00	27.59	0.00
TRINITY_DN218960_c0_g1	0.00	0.00	47.25	0.00	0.00	0.00	0.00	0.00	0.00	0.00
TRINITY_DN218961_c0_g1	0.00	28.97	0.00	0.00	0.00	0.00	0.00	0.00	0.00	0.00
TRINITY_DN218961_c1_g1	0.00	0.00	0.00	0.00	19.64	0.00	0.00	0.00	0.00	0.00
TRINITY_DN218961_c2_g1	0.00	0.00	0.00	0.00	0.00	0.00	0.00	0.00	0.00	0.00
TRINITY_DN218963_c0_g1	0.00	24.40	0.00	26.48	60.03	0.00	0.00	13.24	27.83	0.00
TRINITY_DN218963_c0_g2	0.00	0.00	0.00	2.26	16.23	0.00	2.51	0.00	0.00	0.00
TRINITY_DN218963_c0_g3	0.00	2.45	0.00	17.46	30.53	0.00	5.40	0.00	16.88	0.00
TRINITY_DN218964_c3_g1	0.00	0.00	14.41	8.69	0.00	0.00	0.00	0.00	13.71	0.00
TRINITY_DN218964_c4_g1	0.00	0.00	19.78	0.00	0.00	0.00	0.00	0.00	0.00	0.00
TRINITY_DN218964_c5_g1	0.00	12.16	0.00	0.00	7.84	0.00	0.00	0.00	0.00	0.00
TRINITY_DN218964_c6_g1	0.00	0.00	0.00	15.12	0.00	0.00	0.00	0.00	0.00	0.00
TRINITY_DN218964_c8_g1	0.00	0.00	0.00	4.04	0.00	6.80	0.00	0.00	0.00	0.00
TRINITY_DN218964_c9_g1	0.00	0.00	13.47	0.00	0.00	0.00	0.00	0.00	25.62	0.00
TRINITY_DN218966_c0_g2	0.00	0.00	14.04	12.62	9.59	7.10	0.00	0.00	19.67	0.00
TRINITY_DN218966_c1_g1	0.00	0.00	10.85	18.27	0.00	0.00	0.00	0.00	72.40	0.00
TRINITY_DN218966_c1_g2	0.00	0.00	0.00	0.00	0.00	0.00	0.00	0.00	0.00	0.00
TRINITY_DN218966_c2_g1	0.00	0.00	15.23	0.00	0.00	0.00	0.00	0.00	14.48	0.00
TRINITY_DN218967_c0_g1	0.00	0.00	0.00	0.00	0.00	0.00	0.00	0.00	0.00	0.00
TRINITY_DN218967_c1_g1	0.00	0.00	0.00	7.97	0.00	0.00	0.00	0.00	0.00	0.00
TRINITY_DN218968_c0_g1	13.53	33.73	0.00	24.10	46.99	0.00	13.62	0.00	0.00	4.52
TRINITY_DN218968_c1_g1	0.00	0.00	5.65	0.00	0.00	11.37	0.00	0.00	5.28	0.00
TRINITY_DN218969_c0_g1	0.00	0.00	0.00	0.00	0.00	0.00	0.00	0.00	0.00	0.00
TRINITY_DN21896_c0_g1	0.00	4.91	1.97	2.31	18.71	3.78	0.00	3.47	13.72	8.98
TRINITY_DN218971_c0_g1	0.00	14.10	0.00	10.23	0.00	0.00	0.00	0.00	64.49	0.00
TRINITY_DN218971_c0_g2	0.00	3.93	0.00	0.00	0.00	0.00	0.00	0.00	23.60	0.00
TRINITY_DN218971_c0_g3	0.00	0.00	0.00	31.56	12.16	0.00	10.71	0.00	99.49	0.00
TRINITY_DN218971_c0_g4	0.00	0.00	0.00	0.00	0.00	0.00	0.00	0.00	37.04	0.00
TRINITY_DN218972_c0_g1	1.14	15.24	42.39	32.21	77.45	17.58	6.02	10.25	67.47	1.82
TRINITY_DN218972_c1_g1	0.00	0.22	10.27	0.14	0.00	0.00	0.00	2.12	1.65	0.00
TRINITY_DN218973_c0_g1	0.00	0.00	0.00	0.00	0.00	0.00	0.00	0.00	0.00	0.00
TRINITY_DN218975_c0_g1	0.00	0.00	0.00	0.00	0.00	0.00	0.00	0.00	0.00	0.00
TRINITY_DN218977_c0_g1	0.00	0.00	0.00	0.00	0.00	0.00	0.00	0.00	0.00	0.00
TRINITY_DN218977_c1_g1	0.00	0.00	0.00	0.00	0.00	0.00	0.00	0.00	0.00	0.00
TRINITY_DN218978_c0_g1	0.00	0.00	0.00	0.00	0.00	0.00	0.00	0.00	0.00	0.00
TRINITY_DN218979_c0_g1	0.00	0.00	0.00	0.00	0.00	0.00	0.00	0.00	0.00	0.00
TRINITY_DN218979_c0_g2	0.00	0.00	0.00	0.00	0.00	0.00	0.00	0.00	0.00	0.00
TRINITY_DN21897_c0_g1	0.00	0.00	52.01	3.57	0.00	0.00	0.00	0.00	4.92	0.00
TRINITY_DN21897_c1_g1	0.00	45.69	26.94	16.22	0.00	12.28	0.00	0.00	22.87	0.00
TRINITY_DN218980_c0_g1	0.00	0.00	0.00	9.66	0.00	0.00	0.00	0.00	27.83	0.00
TRINITY_DN218980_c1_g1	0.00	18.19	18.74	14.40	39.98	14.06	11.47	10.12	61.81	4.29
TRINITY_DN218980_c2_g1	0.00	0.00	0.00	0.00	0.00	0.00	0.00	0.00	0.00	0.00
TRINITY_DN218980_c3_g1	0.00	0.00	0.00	0.00	0.00	0.00	4.36	0.00	0.00	0.00
TRINITY_DN218980_c5_g1	0.00	0.00	0.00	0.00	0.00	0.00	0.00	0.00	0.00	0.00
TRINITY_DN218981_c0_g1	0.00	0.00	0.00	0.00	0.00	0.00	0.00	0.00	0.00	0.00
TRINITY_DN218981_c1_g1	0.00	0.00	0.00	0.00	0.00	0.00	0.00	0.00	0.00	0.00
TRINITY_DN218983_c0_g1	0.00	0.00	0.00	0.00	44.35	0.00	0.00	0.00	0.00	0.00
TRINITY_DN218983_c1_g1	0.00	23.83	0.00	11.45	9.71	9.71	14.91	0.00	18.06	0.00
TRINITY_DN218983_c3_g1	0.00	3.41	5.09	4.20	0.00	0.00	0.00	0.00	0.00	0.00
TRINITY_DN218983_c4_g1	0.00	0.00	0.00	0.00	0.00	0.00	17.16	0.00	0.00	0.00
TRINITY_DN218983_c5_g1	0.00	0.00	8.82	0.00	0.00	0.00	0.00	5.22	14.96	0.00
TRINITY_DN218983_c6_g1	0.00	0.00	10.49	12.51	63.78	10.64	0.00	9.33	29.63	0.00
TRINITY_DN218983_c7_g1	0.00	0.00	0.00	0.00	0.00	0.00	0.00	0.00	0.00	0.00
TRINITY_DN218983_c8_g1	0.00	0.00	7.89	5.52	4.60	5.90	1.37	0.00	1.45	0.00
TRINITY_DN218987_c0_g2	0.00	0.00	6.95	1.71	5.70	0.00	0.00	2.58	8.06	0.00
TRINITY_DN218988_c0_g1	0.00	6.93	23.26	8.20	19.70	5.81	3.06	3.12	12.13	0.00
TRINITY_DN218989_c0_g1	0.00	0.00	14.41	0.00	103.49	0.00	12.87	13.02	14.19	12.83
TRINITY_DN218989_c1_g1	0.00	0.00	0.00	0.00	0.00	0.00	0.00	0.00	0.00	0.00
TRINITY_DN21898_c0_g1	4.54	1.95	5.43	3.28	23.52	0.00	0.00	0.00	47.84	0.00
TRINITY_DN21898_c0_g2	0.00	0.00	5.33	4.36	5.45	3.56	3.26	3.27	8.55	0.00
TRINITY_DN21898_c1_g1	0.00	0.00	0.00	0.00	0.00	0.00	0.00	0.00	0.00	0.00
TRINITY_DN218990_c0_g1	0.00	0.00	7.09	6.47	0.00	0.00	0.00	0.00	3.35	0.00
TRINITY_DN218992_c0_g1	0.00	0.00	0.00	0.00	0.00	0.00	0.00	0.00	0.00	0.00
TRINITY_DN218992_c0_g2	3.34	29.24	131.65	21.55	227.24	48.40	17.56	17.30	81.17	14.38
TRINITY_DN218992_c2_g1	0.00	0.00	0.00	0.00	0.00	0.00	0.00	0.00	0.00	0.00
TRINITY_DN218992_c4_g1	0.00	0.00	0.00	2.18	0.00	3.60	0.00	0.00	6.78	3.20
TRINITY_DN218992_c5_g1	0.00	0.00	0.00	0.00	0.00	0.00	0.00	0.00	21.14	0.00
TRINITY_DN218993_c0_g1	0.00	0.00	0.00	0.00	18.08	0.00	0.00	0.00	16.70	0.00
TRINITY_DN218994_c0_g1	0.00	0.00	0.00	0.00	0.00	0.00	0.00	0.00	0.00	0.00
TRINITY_DN218995_c0_g1	0.00	0.00	0.00	0.00	0.00	0.00	0.00	0.00	0.00	0.00
TRINITY_DN218997_c0_g1	0.00	0.00	0.00	0.00	0.00	0.00	0.00	0.00	0.00	0.00
TRINITY_DN218997_c2_g1	0.00	0.00	0.00	0.00	0.00	0.00	0.00	0.00	0.00	0.00
TRINITY_DN218998_c0_g1	0.00	0.00	0.00	0.00	14.21	0.00	0.00	0.00	0.00	0.00
TRINITY_DN218999_c0_g1	0.00	0.00	0.00	0.00	0.00	0.00	0.00	0.00	15.68	0.00
TRINITY_DN218999_c1_g1	0.00	0.00	0.00	17.21	0.00	0.00	0.00	0.00	0.00	0.00
TRINITY_DN21899_c0_g1	0.00	0.00	10.47	3.16	5.25	10.53	0.00	0.00	29.40	0.00
TRINITY_DN2189_c0_g1	8.48	87.74	76.20	134.76	197.56	53.38	47.00	53.51	514.60	11.71
TRINITY_DN2189_c0_g2	0.00	100.01	80.17	72.42	158.52	39.99	48.38	58.72	614.83	22.48
TRINITY_DN2189_c0_g3	0.00	4.58	14.60	23.38	33.25	13.85	20.53	0.00	56.26	0.00
TRINITY_DN2189_c0_g4	1.94	89.22	85.66	95.43	158.11	40.43	28.80	39.49	396.16	8.21
TRINITY_DN2189_c3_g1	0.00	0.00	0.00	0.00	19.84	0.00	0.00	0.00	18.33	0.00
TRINITY_DN218_c0_g1	0.00	6.25	10.52	0.00	96.67	8.06	0.00	30.53	71.01	0.00
TRINITY_DN219000_c0_g1	0.00	0.00	0.00	0.00	0.00	10.96	0.00	0.00	0.00	0.00
TRINITY_DN219001_c0_g1	0.00	0.00	20.77	0.00	5.21	5.22	4.68	4.58	9.73	0.00
TRINITY_DN219002_c0_g1	0.00	0.00	0.00	0.00	0.00	19.77	0.00	0.00	36.80	0.00
TRINITY_DN219002_c0_g3	0.00	13.37	0.00	0.00	0.00	32.52	0.00	0.00	15.17	0.00
TRINITY_DN219002_c3_g1	0.00	0.00	0.00	24.88	0.00	0.00	0.00	0.00	49.13	0.00
TRINITY_DN219003_c0_g1	0.00	0.00	0.00	0.00	0.00	0.00	0.00	0.00	0.00	0.00
TRINITY_DN219003_c1_g1	0.00	0.00	5.47	0.00	0.00	9.59	0.00	0.00	17.91	0.00
TRINITY_DN219003_c2_g1	0.00	0.00	0.00	15.38	0.00	3.37	0.00	0.00	18.18	0.00
TRINITY_DN219004_c0_g1	0.00	0.00	0.00	0.00	0.00	0.00	0.00	0.00	0.00	0.00
TRINITY_DN219004_c0_g2	0.00	0.00	24.98	0.00	0.00	0.00	0.00	0.00	0.00	0.00
TRINITY_DN219005_c0_g1	0.00	0.00	14.28	0.00	73.27	0.00	0.00	0.00	13.60	0.00
TRINITY_DN219006_c0_g1	0.00	0.00	0.00	0.00	0.00	0.00	0.00	0.00	0.00	0.00
TRINITY_DN219006_c0_g2	0.00	0.00	0.00	0.00	0.00	0.00	0.00	0.00	0.00	0.00
TRINITY_DN219006_c1_g1	0.00	0.00	0.00	22.67	0.00	0.00	0.00	0.00	0.00	0.00
TRINITY_DN219007_c0_g1	3.12	0.00	0.00	4.53	7.50	7.47	0.00	0.00	3.51	0.00
TRINITY_DN219007_c0_g2	0.00	2.21	11.46	2.40	7.75	0.00	0.81	0.00	3.85	0.00
TRINITY_DN219007_c0_g4	0.00	0.00	0.00	0.00	11.10	0.00	0.00	0.00	0.00	0.00
TRINITY_DN219008_c0_g1	0.00	0.00	30.23	18.22	7.20	0.00	2.65	0.00	16.18	0.00
TRINITY_DN219008_c2_g1	0.00	0.00	0.00	0.00	0.00	0.00	0.00	0.00	0.00	0.00
TRINITY_DN219008_c3_g1	0.00	0.00	9.25	2.80	0.00	0.00	0.00	0.00	39.10	0.00
TRINITY_DN219008_c4_g1	0.00	0.00	0.00	0.00	0.00	0.00	0.00	0.00	0.00	0.00
TRINITY_DN219008_c5_g1	0.00	0.00	0.00	0.00	0.00	0.00	0.00	0.00	0.00	0.00
TRINITY_DN219009_c0_g1	0.00	0.00	0.00	4.39	7.28	0.00	4.36	0.00	15.96	0.00
TRINITY_DN219009_c0_g2	0.00	10.29	0.00	2.52	4.18	8.36	0.00	11.07	39.07	0.00
TRINITY_DN219009_c1_g1	0.00	0.00	0.00	0.00	0.00	0.00	0.00	0.00	0.00	0.00
TRINITY_DN219009_c2_g1	0.00	0.00	0.00	0.00	0.00	0.00	0.00	0.00	0.00	0.00
TRINITY_DN219009_c5_g1	0.00	0.00	12.14	0.00	12.42	0.00	0.00	0.00	0.00	0.00
TRINITY_DN21900_c0_g1	0.00	0.00	3.85	0.00	0.00	0.00	0.00	0.00	15.82	7.68
TRINITY_DN21900_c0_g2	0.00	25.36	8.73	0.00	0.00	0.00	0.00	0.00	0.00	0.00
TRINITY_DN219010_c0_g1	0.00	0.00	0.00	0.00	0.00	0.00	0.00	12.64	15.43	0.00
TRINITY_DN219010_c1_g1	0.00	0.00	0.00	0.00	0.00	0.00	0.00	0.00	0.00	0.00
TRINITY_DN219012_c0_g1	0.00	0.00	0.00	0.00	12.47	0.00	0.00	0.00	0.00	0.00
TRINITY_DN219014_c0_g2	0.00	0.00	0.00	0.00	0.00	0.00	0.00	0.00	0.00	0.00
TRINITY_DN219015_c2_g1	0.00	27.34	0.00	0.00	0.00	0.00	14.59	0.00	0.00	0.00
TRINITY_DN219016_c0_g1	0.00	0.00	0.00	26.48	0.00	0.00	0.00	0.00	0.00	0.00
TRINITY_DN219016_c0_g2	0.00	0.00	0.00	17.51	0.00	0.00	0.00	0.00	13.81	0.00
TRINITY_DN219018_c0_g1	0.00	0.00	0.00	0.00	0.00	0.00	0.00	0.00	0.00	0.00
TRINITY_DN219019_c0_g1	0.00	0.00	19.40	0.00	0.00	0.00	0.00	0.00	0.00	0.00
TRINITY_DN219019_c0_g2	0.00	0.00	0.00	0.00	0.00	0.00	0.00	0.00	0.00	0.00
TRINITY_DN21901_c0_g1	15.45	73.03	206.06	134.75	296.77	39.62	43.70	44.65	400.19	5.31
TRINITY_DN21901_c0_g2	2.09	77.54	61.88	63.84	230.61	132.36	69.21	82.50	385.87	28.01
TRINITY_DN21901_c1_g1	0.00	8.81	0.00	0.00	10.75	0.00	0.00	0.00	0.00	0.00
TRINITY_DN21901_c1_g3	0.00	0.00	0.00	0.00	12.00	0.00	0.00	0.00	9.94	0.00
TRINITY_DN21901_c3_g1	0.00	0.00	10.37	13.80	2.57	0.00	0.74	0.00	5.12	0.00
TRINITY_DN21901_c8_g1	0.00	0.00	0.00	0.00	0.00	0.00	0.00	0.00	0.00	0.00
TRINITY_DN219021_c0_g1	0.00	0.00	0.00	0.00	0.00	0.00	0.00	0.00	17.01	0.00
TRINITY_DN219021_c1_g1	0.00	0.00	0.00	0.00	0.00	0.00	0.00	0.00	0.00	0.00
TRINITY_DN219022_c0_g1	26.89	53.54	11.49	2017.35	13.42	11.86	15.86	20.75	55.52	59.43
TRINITY_DN219022_c1_g1	0.00	24.44	0.00	23.45	29.86	9.96	8.77	17.49	136.16	0.00
TRINITY_DN219022_c2_g1	0.00	13.67	16.41	29.70	16.90	16.69	14.59	0.00	93.17	0.00
TRINITY_DN219023_c0_g1	0.00	0.00	30.67	0.00	0.00	0.00	0.00	0.00	34.39	0.00
TRINITY_DN219023_c0_g2	0.00	0.00	0.00	9.80	0.00	0.00	0.00	0.00	0.00	0.00
TRINITY_DN219024_c0_g1	0.00	7.21	4.38	0.00	0.00	0.00	0.00	0.00	0.00	0.00
TRINITY_DN219025_c3_g1	0.00	0.00	11.78	0.00	12.01	0.00	0.00	0.00	0.00	0.00
TRINITY_DN219026_c0_g1	0.00	0.00	5.84	4.61	1.70	0.00	0.80	0.81	12.06	0.00
TRINITY_DN219026_c0_g2	0.00	0.00	0.00	4.17	0.00	9.25	0.00	0.00	10.69	0.00
TRINITY_DN219026_c0_g3	0.00	0.00	0.00	0.00	0.00	0.00	0.00	0.00	0.00	0.00
TRINITY_DN219026_c0_g4	0.99	2.83	8.24	3.07	15.27	11.33	0.00	0.00	12.89	0.00
TRINITY_DN219026_c0_g6	0.00	0.00	0.00	0.00	0.00	0.00	0.00	0.00	1.85	0.00
TRINITY_DN219026_c1_g1	0.00	0.00	0.00	0.00	0.00	0.00	0.00	0.00	0.00	0.00
TRINITY_DN219026_c2_g1	0.00	9.95	0.00	4.57	0.00	0.00	0.00	0.00	5.66	0.00
TRINITY_DN219026_c4_g1	0.00	0.00	0.00	0.00	0.00	0.00	0.00	0.00	9.84	0.00
TRINITY_DN219026_c7_g1	0.00	0.00	0.00	0.00	18.73	0.00	0.00	0.00	0.00	0.00
TRINITY_DN219027_c0_g1	0.00	0.00	0.00	0.00	18.24	0.00	0.00	0.00	0.00	0.00
TRINITY_DN219027_c1_g1	0.00	0.00	0.00	0.00	0.00	0.00	0.00	0.00	0.00	0.00
TRINITY_DN219027_c3_g1	0.00	0.00	0.00	0.00	30.01	0.00	0.00	0.00	0.00	0.00
TRINITY_DN219027_c5_g1	0.00	0.00	0.00	0.00	0.00	0.00	0.00	0.00	0.00	0.00
TRINITY_DN219028_c0_g1	0.00	0.00	0.00	0.00	0.00	9.15	0.00	0.00	0.00	0.00
TRINITY_DN219029_c0_g1	0.00	0.00	0.00	0.00	0.00	0.00	0.00	0.00	0.00	0.00
TRINITY_DN21902_c0_g1	0.00	24.23	14.52	22.67	65.76	0.00	12.97	0.00	41.09	0.00
TRINITY_DN21902_c5_g3	0.00	0.00	0.00	0.00	0.00	0.00	0.00	0.00	0.00	0.00
TRINITY_DN21902_c6_g2	3.40	10.04	36.48	59.04	69.39	20.38	0.00	21.63	125.91	3.61
TRINITY_DN21902_c7_g1	0.00	0.00	0.00	0.00	0.00	0.00	0.00	0.00	0.00	0.00
TRINITY_DN219030_c0_g1	0.00	0.00	0.00	0.00	0.00	0.00	0.00	0.00	0.00	0.00
TRINITY_DN219031_c0_g2	0.00	23.17	51.41	25.62	57.40	8.67	0.00	37.77	65.77	0.00
TRINITY_DN219031_c1_g1	0.00	0.00	0.00	0.00	20.16	0.00	0.00	0.00	0.00	0.00
TRINITY_DN219031_c2_g1	0.00	0.00	0.00	0.00	0.00	0.00	0.00	0.00	0.00	0.00
TRINITY_DN219031_c5_g1	0.00	0.00	0.00	0.00	0.00	0.00	0.00	0.00	16.41	0.00
TRINITY_DN219034_c0_g1	0.00	20.32	0.00	0.00	0.00	0.00	0.00	0.00	0.00	0.00
TRINITY_DN219034_c1_g1	0.00	0.00	0.00	0.00	51.86	0.00	0.00	0.00	6.90	0.00
TRINITY_DN219035_c0_g1	0.00	0.00	0.00	0.00	0.00	0.00	0.00	0.00	0.00	0.00
TRINITY_DN219036_c0_g2	0.00	0.00	0.00	0.00	0.00	0.00	0.00	0.00	0.00	0.00
TRINITY_DN219036_c1_g2	0.00	0.00	0.00	0.00	0.00	0.00	0.00	0.00	0.00	0.00
TRINITY_DN219036_c2_g1	0.00	0.00	0.00	0.00	0.00	0.00	0.00	0.00	0.00	0.00
TRINITY_DN219036_c3_g1	0.00	0.00	0.00	10.07	0.00	0.00	0.00	15.14	0.00	0.00
TRINITY_DN219036_c4_g1	0.00	0.00	0.00	0.00	0.00	0.00	0.00	0.00	30.15	0.00
TRINITY_DN219036_c5_g1	0.00	0.00	0.00	0.00	0.00	0.00	0.00	0.00	0.00	0.00
TRINITY_DN219036_c6_g1	0.00	0.00	0.00	11.15	12.36	0.00	0.00	5.44	0.00	0.00
TRINITY_DN219037_c0_g1	0.00	10.13	15.82	18.88	6.39	0.00	0.00	0.00	11.09	0.00
TRINITY_DN219037_c1_g1	0.00	0.00	0.00	0.00	0.00	0.00	0.00	0.00	0.00	0.00
TRINITY_DN219037_c1_g2	0.00	0.00	0.00	0.00	0.00	0.00	0.00	0.00	0.00	0.00
TRINITY_DN219037_c2_g1	0.00	21.43	89.50	79.67	95.89	71.48	0.00	0.00	78.71	0.00
TRINITY_DN219037_c2_g3	0.00	26.90	50.62	19.85	62.08	39.60	22.71	0.00	172.43	22.54
TRINITY_DN219037_c3_g1	0.00	21.82	0.00	4.03	38.87	0.00	0.00	0.00	46.98	0.00
TRINITY_DN219039_c0_g1	0.00	0.00	0.00	0.00	0.00	0.00	0.00	0.00	0.00	0.00
TRINITY_DN21903_c1_g1	0.00	0.00	0.00	0.00	0.00	0.00	17.45	0.00	74.64	0.00
TRINITY_DN219040_c0_g1	8.24	5.16	0.00	0.79	3.05	0.00	0.00	1.20	0.00	0.00
TRINITY_DN219040_c0_g2	0.00	13.19	0.00	2.77	0.00	4.61	0.00	0.00	12.90	0.00
TRINITY_DN219040_c1_g1	0.00	0.00	0.00	0.00	0.00	0.00	0.00	0.00	0.00	0.00
TRINITY_DN219041_c0_g1	0.00	3.26	15.76	0.00	0.00	7.93	0.00	0.00	11.14	0.00
TRINITY_DN219041_c1_g1	0.00	0.00	0.00	0.00	0.00	0.00	0.00	0.00	0.00	0.00
TRINITY_DN219042_c0_g1	0.00	13.14	0.00	14.30	8.04	8.06	7.13	0.00	14.91	0.00
TRINITY_DN219043_c0_g1	0.00	19.17	0.00	0.00	0.00	0.00	0.00	0.00	0.00	0.00
TRINITY_DN219044_c2_g1	0.00	0.00	0.00	0.00	0.00	0.00	0.00	0.00	0.00	0.00
TRINITY_DN219044_c3_g1	0.00	0.00	0.00	17.80	30.26	0.00	0.00	10.00	29.78	0.00
TRINITY_DN219044_c4_g1	0.00	0.00	0.00	0.00	19.64	0.00	0.00	0.00	0.00	0.00
TRINITY_DN219044_c7_g1	0.00	0.00	0.00	0.00	0.00	0.00	0.00	0.00	0.00	0.00
TRINITY_DN219045_c0_g1	0.00	0.00	0.00	0.00	0.00	11.16	0.00	0.00	10.37	0.00
TRINITY_DN219045_c1_g1	0.00	0.00	0.00	5.83	9.88	19.77	0.00	8.68	9.20	0.00
TRINITY_DN219046_c0_g1	0.00	0.00	0.00	0.00	0.00	0.00	0.00	0.00	0.00	0.00
TRINITY_DN219046_c0_g4	0.00	0.00	0.00	0.00	0.00	0.00	0.00	8.74	0.00	0.00
TRINITY_DN219047_c0_g1	0.00	0.00	0.00	0.00	0.00	0.00	0.00	0.00	0.00	0.00
TRINITY_DN219047_c0_g4	0.00	0.00	0.00	4.32	10.72	0.00	0.00	6.34	16.76	0.00
TRINITY_DN219048_c0_g1	0.00	0.00	0.00	1.78	0.00	0.00	0.00	0.00	0.00	0.00
TRINITY_DN219048_c0_g2	0.00	0.00	0.00	0.00	0.00	0.00	0.00	0.00	0.00	0.00
TRINITY_DN21904_c1_g1	0.00	0.00	0.00	0.00	0.00	16.86	0.00	0.00	0.00	0.00
TRINITY_DN21904_c3_g1	0.00	0.00	0.00	3.51	0.00	5.88	5.24	10.28	10.91	0.00
TRINITY_DN219050_c0_g1	0.00	0.00	16.00	0.00	0.00	0.00	0.00	0.00	30.35	0.00
TRINITY_DN219050_c0_g2	0.00	0.00	5.52	0.00	0.00	0.00	0.00	2.49	0.00	0.00
TRINITY_DN219051_c3_g1	0.00	0.00	0.00	20.13	56.96	34.05	0.00	0.00	21.15	0.00
TRINITY_DN219052_c0_g1	0.00	0.00	0.00	0.00	0.00	0.00	0.00	0.00	0.00	0.00
TRINITY_DN219052_c1_g1	0.00	0.00	0.00	1.69	0.00	16.60	0.00	4.99	15.76	2.48
TRINITY_DN219052_c1_g2	0.00	0.00	0.00	5.76	0.00	0.00	0.00	0.00	0.00	0.00
TRINITY_DN219052_c1_g3	0.00	0.00	0.00	0.00	0.00	0.00	0.00	0.00	0.00	0.00
TRINITY_DN219052_c2_g1	0.00	0.00	0.00	0.00	0.00	0.00	0.00	0.00	6.56	0.00
TRINITY_DN219054_c0_g1	0.00	0.00	6.65	4.17	4.09	0.00	0.00	1.33	7.89	0.00
TRINITY_DN219054_c1_g1	0.00	0.00	3.65	0.00	5.46	0.00	0.00	0.00	3.33	0.00
TRINITY_DN219055_c0_g1	0.00	0.00	16.32	2.47	0.00	0.00	3.69	0.00	3.84	0.00
TRINITY_DN219057_c0_g1	0.00	0.00	12.87	0.00	0.00	0.00	0.00	0.00	0.00	0.00
TRINITY_DN219057_c10_g1	0.00	0.00	0.00	0.00	0.00	0.00	0.00	0.00	0.00	0.00
TRINITY_DN219057_c1_g2	0.00	0.00	32.83	0.00	0.00	0.00	0.00	0.00	0.00	0.00
TRINITY_DN219057_c1_g3	0.00	0.00	0.00	0.00	0.00	0.00	0.00	0.00	0.00	0.00
TRINITY_DN219057_c2_g1	0.00	0.00	0.00	0.00	0.00	0.00	0.00	0.00	0.00	0.00
TRINITY_DN219057_c3_g1	0.00	0.00	0.00	0.00	0.00	0.00	0.00	0.00	0.00	0.00
TRINITY_DN219057_c7_g1	0.00	1.43	0.00	3.16	8.77	1.72	0.00	0.00	3.31	0.00
TRINITY_DN219057_c8_g1	0.00	0.00	0.00	19.36	0.00	10.96	0.00	0.00	18.85	0.00
TRINITY_DN219057_c9_g1	0.00	0.00	7.98	9.53	0.00	0.00	0.00	0.00	0.00	0.00
TRINITY_DN219058_c0_g1	0.00	0.00	0.00	5.45	0.00	0.00	0.00	0.00	8.58	0.00
TRINITY_DN219059_c0_g1	0.00	10.84	13.00	15.70	39.95	0.00	0.00	0.00	60.90	0.00
TRINITY_DN219059_c0_g2	0.00	0.00	0.00	0.00	0.00	0.00	0.00	0.00	4.89	0.00
TRINITY_DN21905_c0_g1	2.67	18.76	20.59	7.69	28.41	6.19	4.07	4.12	58.51	1.83
TRINITY_DN21905_c0_g2	4.65	51.88	101.31	66.05	322.84	58.46	29.71	56.49	266.70	22.90
TRINITY_DN21905_c0_g3	0.00	7.42	9.71	4.51	4.53	0.00	0.00	0.00	0.00	0.00
TRINITY_DN21905_c0_g4	0.00	1.49	1.79	0.00	36.95	9.37	1.65	7.75	14.90	0.00
TRINITY_DN21905_c0_g5	2.71	32.29	74.82	35.72	141.32	36.84	32.61	46.71	181.65	14.56
TRINITY_DN21905_c1_g1	0.00	0.00	0.00	0.00	0.00	4.99	0.00	0.00	0.00	0.00
TRINITY_DN21905_c1_g2	0.00	6.13	0.00	0.00	0.00	0.00	0.00	0.00	0.00	0.00
TRINITY_DN21905_c2_g1	0.00	0.00	0.00	0.00	3.65	0.00	0.00	0.00	0.00	0.00
TRINITY_DN21905_c3_g1	0.00	0.00	8.79	2.37	32.35	1.76	3.22	0.00	15.23	0.00
TRINITY_DN21905_c3_g2	0.00	12.35	0.00	35.65	0.00	0.00	0.00	0.00	28.08	26.37
TRINITY_DN21905_c3_g3	0.00	0.00	0.00	0.00	0.00	0.00	0.00	0.00	0.00	0.00
TRINITY_DN21905_c7_g1	0.00	0.00	13.96	0.00	0.00	0.00	0.00	0.00	0.00	0.00
TRINITY_DN219060_c0_g1	0.00	0.00	7.11	0.00	7.17	0.00	9.69	0.00	3.36	0.00
TRINITY_DN219061_c1_g1	0.00	0.00	0.00	3.99	0.00	0.00	0.00	0.00	0.00	0.00
TRINITY_DN219061_c1_g2	0.00	0.00	0.00	3.18	0.00	0.00	0.00	0.00	0.00	0.00
TRINITY_DN219063_c0_g1	0.00	26.06	20.98	10.00	14.23	0.00	34.89	0.00	72.18	0.00
TRINITY_DN219063_c0_g2	2.91	105.72	173.59	177.59	362.83	115.61	75.76	88.66	860.94	24.62
TRINITY_DN219063_c2_g1	0.00	0.00	5.35	12.91	0.00	0.00	0.00	0.00	0.00	0.00
TRINITY_DN219064_c1_g1	0.00	0.00	0.00	0.00	0.00	0.00	0.00	0.00	0.00	0.00
TRINITY_DN219067_c1_g1	0.00	0.00	7.29	8.88	0.00	0.00	0.00	0.00	3.44	0.00
TRINITY_DN219069_c2_g1	0.00	3.21	0.00	0.00	0.00	0.00	0.00	0.00	3.66	0.00
TRINITY_DN21906_c0_g1	0.00	5.00	0.00	5.36	0.00	3.79	3.42	0.00	5.73	0.00
TRINITY_DN21906_c0_g2	0.00	0.00	0.00	2.83	9.39	0.00	0.00	0.00	0.00	0.00
TRINITY_DN219070_c0_g1	0.00	7.81	0.00	0.00	0.00	0.00	0.00	0.00	0.00	0.00
TRINITY_DN219071_c0_g1	0.00	0.00	17.22	0.00	0.00	0.00	0.00	3.82	0.00	3.83
TRINITY_DN219071_c0_g2	0.00	0.00	0.00	0.00	13.72	0.00	0.00	0.00	0.00	0.00
TRINITY_DN219071_c0_g3	2.23	4.34	7.86	1.60	23.93	2.62	0.00	4.75	17.48	0.00
TRINITY_DN219071_c5_g1	0.00	0.00	0.00	2.58	0.00	1.40	0.00	0.00	4.05	0.00
TRINITY_DN219071_c6_g1	0.00	0.00	0.00	0.00	0.00	0.00	0.00	0.00	6.30	0.00
TRINITY_DN219071_c7_g1	0.00	0.00	0.00	0.00	0.00	0.00	0.00	0.00	0.00	0.00
TRINITY_DN219072_c0_g1	0.00	0.00	0.00	0.00	12.33	0.00	0.00	0.00	5.50	0.00
TRINITY_DN219072_c0_g2	0.00	0.00	0.00	0.00	1.65	0.00	0.00	0.00	0.00	0.00
TRINITY_DN219074_c0_g1	0.00	0.00	0.00	0.00	14.91	0.00	0.00	0.00	27.62	0.00
TRINITY_DN219074_c1_g1	0.00	0.00	13.54	0.00	3.54	0.00	0.00	0.00	6.65	0.00
TRINITY_DN219074_c3_g1	0.00	0.00	0.00	0.00	0.00	0.00	0.00	0.00	0.00	0.00
TRINITY_DN219077_c1_g1	0.00	0.00	0.00	0.00	0.00	0.00	0.00	0.00	5.22	0.00
TRINITY_DN219077_c1_g2	0.00	0.00	0.00	0.00	0.00	0.00	0.00	0.00	0.00	0.00
TRINITY_DN219077_c4_g1	0.00	0.00	14.07	0.00	0.00	0.00	0.00	0.00	0.00	0.00
TRINITY_DN219078_c0_g1	0.00	0.00	0.00	0.00	0.00	0.00	0.00	0.00	0.00	0.00
TRINITY_DN219078_c0_g2	0.00	0.00	0.00	0.00	16.94	0.00	0.00	0.00	0.00	0.00
TRINITY_DN219079_c0_g1	0.00	0.00	0.00	0.00	0.00	0.00	0.00	0.00	16.41	15.34
TRINITY_DN219079_c1_g1	0.00	0.00	38.46	0.00	0.00	0.00	0.00	0.00	12.18	11.43
TRINITY_DN219079_c3_g1	0.00	0.00	0.00	0.00	0.00	0.00	0.00	0.00	0.00	0.00
TRINITY_DN219079_c4_g1	0.00	0.00	0.00	2.93	0.00	0.00	4.38	0.00	0.00	4.31
TRINITY_DN21907_c0_g2	0.00	35.50	54.49	49.27	181.27	37.31	21.33	39.46	250.77	14.84
TRINITY_DN21907_c1_g1	0.00	4.94	30.02	3.61	0.00	0.00	0.00	2.45	0.00	0.00
TRINITY_DN219080_c0_g1	0.00	0.00	1.97	0.00	20.92	5.91	1.80	0.00	10.92	0.00
TRINITY_DN219081_c0_g1	0.00	0.00	0.00	0.00	0.00	0.00	0.00	0.00	0.00	0.00
TRINITY_DN219082_c0_g1	0.00	0.00	0.00	0.00	0.00	0.00	0.00	0.00	0.00	0.00
TRINITY_DN219083_c0_g3	0.00	0.00	0.00	9.57	0.00	0.00	0.00	0.00	0.00	0.00
TRINITY_DN219083_c1_g1	0.00	0.00	0.00	0.00	0.00	0.00	0.00	0.00	0.00	0.00
TRINITY_DN219086_c0_g1	0.00	0.00	0.00	0.00	0.00	0.00	0.00	0.00	0.00	0.00
TRINITY_DN219086_c0_g2	0.00	0.00	0.00	0.00	0.00	0.00	0.00	0.00	0.00	0.00
TRINITY_DN219086_c0_g3	0.00	0.00	0.00	0.00	0.00	37.61	0.00	0.00	11.67	0.00
TRINITY_DN219087_c0_g1	0.00	0.00	0.00	0.00	0.00	0.00	0.00	0.00	0.00	0.00
TRINITY_DN219089_c0_g1	0.00	0.00	0.00	5.06	0.00	0.00	7.57	0.00	0.00	0.00
TRINITY_DN21908_c0_g1	0.00	0.00	0.00	5.55	16.97	14.23	0.00	0.00	0.00	0.00
TRINITY_DN21908_c0_g2	0.00	0.00	0.00	0.00	8.50	8.39	0.00	7.34	23.47	0.00
TRINITY_DN21908_c10_g1	0.00	0.00	0.00	0.00	8.24	0.00	0.00	0.00	0.00	0.00
TRINITY_DN21908_c11_g1	0.00	0.00	0.00	0.00	37.27	86.50	0.00	0.00	57.55	0.00
TRINITY_DN21908_c12_g1	0.00	0.00	0.00	1.87	6.21	0.00	0.00	0.00	0.00	0.00
TRINITY_DN21908_c1_g1	0.00	0.00	0.00	0.00	6.19	0.00	0.00	0.00	10.44	0.00
TRINITY_DN21908_c1_g3	2.03	11.65	10.49	17.23	44.32	18.64	9.65	15.23	111.90	4.30
TRINITY_DN21908_c1_g4	0.00	6.03	1.81	3.91	0.00	4.52	2.50	1.70	0.00	0.00
TRINITY_DN21908_c2_g2	0.00	0.00	0.00	0.00	0.00	7.99	0.00	0.00	0.00	0.00
TRINITY_DN21908_c4_g1	0.00	6.31	23.03	4.98	23.12	0.00	13.70	0.00	0.00	0.00
TRINITY_DN21908_c5_g1	0.00	0.00	21.99	0.00	22.36	0.00	0.00	0.00	10.37	0.00
TRINITY_DN21908_c6_g1	0.00	0.00	0.00	0.00	0.00	0.00	0.00	0.00	0.00	0.00
TRINITY_DN21908_c7_g1	0.00	0.00	0.00	12.59	0.00	0.00	0.00	0.00	0.00	0.00
TRINITY_DN21908_c9_g1	0.00	36.69	24.36	24.62	83.55	0.00	14.88	20.79	70.93	5.17
TRINITY_DN219090_c0_g1	0.00	0.00	0.00	0.00	49.85	0.00	0.00	0.00	0.00	0.00
TRINITY_DN219091_c1_g1	0.00	0.00	0.00	0.00	0.00	0.00	0.00	0.00	0.00	0.00
TRINITY_DN219093_c0_g1	0.00	0.00	0.00	0.00	0.00	0.00	0.00	0.00	21.47	0.00
TRINITY_DN219093_c2_g1	0.00	0.00	0.00	0.00	0.00	0.00	0.00	0.00	0.00	0.00
TRINITY_DN219095_c0_g1	0.00	0.00	0.00	0.00	0.00	0.00	0.00	0.00	0.00	0.00
TRINITY_DN219097_c0_g1	0.00	0.00	0.00	0.00	17.66	0.00	0.00	0.00	0.00	0.00
TRINITY_DN219099_c0_g1	0.00	8.09	0.00	0.00	0.00	4.95	8.87	4.34	0.00	0.00
TRINITY_DN219099_c0_g3	0.00	0.00	0.00	1.97	0.00	3.24	0.00	0.00	0.00	2.89
TRINITY_DN21909_c0_g1	2.34	11.32	35.60	45.74	71.84	30.79	20.49	15.50	193.03	7.70
TRINITY_DN21909_c1_g2	0.00	6.50	10.93	12.48	12.79	0.00	2.87	2.89	96.48	2.86
TRINITY_DN21909_c3_g1	0.00	7.11	0.00	0.00	8.69	0.00	0.00	0.00	17.81	0.00
TRINITY_DN2190_c0_g1	0.00	100.41	0.00	46.85	122.24	56.91	10.00	0.00	131.26	25.99
TRINITY_DN219100_c0_g1	0.00	4.78	14.00	8.25	32.19	23.62	4.11	13.47	47.03	0.59
TRINITY_DN219100_c0_g2	0.00	0.00	0.00	0.00	0.00	0.00	0.00	0.00	0.00	0.00
TRINITY_DN219100_c0_g3	0.00	0.00	0.00	10.76	0.00	0.00	0.00	0.00	34.02	0.00
TRINITY_DN219100_c2_g1	0.00	0.00	0.00	11.57	19.84	0.00	0.00	0.00	36.66	0.00
TRINITY_DN219100_c5_g1	0.00	0.00	0.00	0.00	0.00	0.00	0.00	0.00	0.00	0.00
TRINITY_DN219101_c0_g1	0.00	0.00	6.68	0.00	6.74	0.00	3.04	0.00	0.00	0.00
TRINITY_DN219103_c0_g1	0.00	0.00	0.00	8.54	0.00	0.00	0.00	0.00	13.50	0.00
TRINITY_DN219103_c1_g1	0.00	0.00	0.00	3.13	20.83	0.00	0.00	0.00	0.00	0.00
TRINITY_DN219103_c5_g1	0.00	0.00	0.00	0.00	0.00	0.00	0.00	0.00	0.00	0.00
TRINITY_DN219106_c0_g1	0.00	0.00	0.00	3.51	0.00	0.00	0.00	0.00	5.45	0.00
TRINITY_DN219107_c0_g1	0.00	0.00	0.00	10.13	0.00	0.00	0.00	0.00	0.00	0.00
TRINITY_DN219107_c0_g3	0.00	0.00	0.00	0.00	0.00	0.00	0.00	0.00	0.00	0.00
TRINITY_DN219107_c0_g4	0.00	0.00	0.00	0.00	65.33	45.73	0.00	0.00	0.00	0.00
TRINITY_DN219107_c1_g1	0.00	0.00	0.00	4.84	0.00	0.00	0.00	0.00	0.00	0.00
TRINITY_DN219107_c1_g2	0.00	0.00	0.00	0.00	0.00	13.34	0.00	0.00	0.00	0.00
TRINITY_DN219107_c2_g1	0.00	0.00	0.00	0.00	0.00	0.00	12.51	0.00	0.00	0.00
TRINITY_DN219107_c4_g1	0.00	0.00	0.00	0.00	0.00	0.00	0.00	0.00	4.87	0.00
TRINITY_DN219107_c5_g1	0.00	0.00	0.00	0.00	0.00	0.00	0.00	0.00	0.00	0.00
TRINITY_DN219107_c9_g1	0.00	0.00	0.00	6.22	0.00	0.00	0.00	0.00	0.00	0.00
TRINITY_DN219108_c0_g1	0.00	0.00	0.00	0.00	0.00	0.00	0.00	0.00	33.11	0.00
TRINITY_DN219109_c1_g1	0.00	0.00	0.00	0.00	15.62	0.00	0.00	0.00	0.00	0.00
TRINITY_DN21910_c0_g1	0.00	6.74	16.44	10.47	24.16	2.42	2.98	2.28	36.21	0.00
TRINITY_DN21910_c0_g2	0.00	0.00	0.00	0.00	0.00	0.00	0.00	0.00	2.60	0.00
TRINITY_DN21910_c0_g3	0.00	0.00	0.00	0.00	0.00	0.00	0.00	0.00	5.57	0.00
TRINITY_DN21910_c1_g1	0.00	0.00	0.00	0.00	0.00	0.00	0.00	0.00	0.00	0.00
TRINITY_DN21910_c2_g2	0.00	0.00	0.00	0.00	0.00	0.00	0.00	0.00	0.00	0.00
TRINITY_DN21910_c3_g1	0.00	0.00	5.08	9.31	0.00	5.90	0.00	0.00	0.00	0.00
TRINITY_DN21910_c4_g1	0.00	0.00	12.05	7.26	0.00	0.00	0.00	0.00	11.28	0.00
TRINITY_DN219110_c0_g1	0.00	3.12	17.60	10.27	13.61	11.71	5.12	1.66	17.72	0.00
TRINITY_DN219110_c1_g1	0.00	0.00	0.00	0.00	0.00	0.00	0.00	0.00	0.00	0.00
TRINITY_DN219110_c1_g3	0.00	0.00	0.00	0.00	19.84	0.00	0.00	0.00	0.00	0.00
TRINITY_DN219110_c4_g1	0.00	0.00	15.91	4.83	24.05	0.00	0.00	3.54	0.00	0.00
TRINITY_DN219110_c5_g1	0.00	0.00	0.00	0.00	0.00	0.00	0.00	0.00	17.16	0.00
TRINITY_DN219111_c0_g1	0.00	13.62	0.00	0.00	5.53	0.00	0.00	0.00	5.16	0.00
TRINITY_DN219111_c2_g1	0.00	0.00	2.35	1.44	9.56	0.00	0.00	0.00	2.25	0.00
TRINITY_DN219111_c3_g1	0.00	0.00	23.68	0.00	0.00	0.00	0.00	0.00	0.00	0.00
TRINITY_DN219112_c0_g2	0.00	0.00	0.00	7.16	24.32	0.00	0.00	10.70	0.00	0.00
TRINITY_DN219112_c3_g1	0.00	0.00	0.00	0.00	0.00	0.00	0.00	0.00	0.00	0.00
TRINITY_DN219114_c0_g1	0.00	0.00	48.57	7.31	0.00	0.00	0.00	21.56	26.25	0.00
TRINITY_DN219114_c0_g2	0.00	11.05	0.00	8.17	6.75	0.00	0.00	0.00	14.75	0.00
TRINITY_DN219115_c0_g1	0.00	0.00	0.00	0.00	21.00	0.00	0.00	0.00	0.00	0.00
TRINITY_DN219116_c0_g1	0.00	0.00	0.00	21.89	37.46	0.00	0.00	0.00	0.00	0.00
TRINITY_DN219117_c0_g1	0.00	0.00	28.35	0.00	0.00	0.00	0.00	0.00	13.50	0.00
TRINITY_DN219118_c0_g1	0.00	0.00	2.82	5.38	2.85	0.00	0.00	2.54	0.00	0.00
TRINITY_DN219118_c1_g2	0.00	0.00	25.11	0.00	0.00	19.00	0.00	0.00	0.00	0.00
TRINITY_DN219119_c0_g1	0.00	0.00	0.00	0.00	0.00	0.00	0.00	0.00	0.00	0.00
TRINITY_DN219119_c0_g2	0.00	31.29	0.00	22.67	13.23	0.00	0.00	17.27	18.00	0.00
TRINITY_DN219119_c2_g1	0.00	0.00	15.87	0.00	0.00	0.00	0.00	0.00	0.00	0.00
TRINITY_DN21911_c1_g1	0.00	0.00	0.00	0.00	0.00	0.00	0.00	0.00	14.48	0.00
TRINITY_DN21911_c1_g2	0.00	0.00	18.70	0.00	0.00	0.00	0.00	0.00	0.00	0.00
TRINITY_DN21911_c1_g3	0.00	0.00	0.00	0.00	0.00	0.00	0.00	0.00	33.70	0.00
TRINITY_DN21911_c1_g4	0.00	0.00	0.00	20.78	0.00	0.00	0.00	0.00	0.00	0.00
TRINITY_DN21911_c1_g5	0.00	19.92	80.62	48.13	137.98	24.42	0.00	14.19	247.52	21.43
TRINITY_DN21911_c5_g1	0.00	0.00	0.00	0.00	0.00	0.00	0.00	0.00	0.00	0.00
TRINITY_DN21911_c6_g2	0.00	0.00	0.00	0.00	0.00	0.00	0.00	0.00	0.00	0.00
TRINITY_DN219120_c0_g2	0.00	0.00	36.43	0.00	0.00	0.00	0.00	0.00	0.00	0.00
TRINITY_DN219120_c0_g3	0.00	3.32	0.00	3.50	0.00	12.11	26.63	0.00	3.20	0.00
TRINITY_DN219120_c0_g4	0.00	0.00	0.00	0.00	0.00	0.00	0.00	4.37	13.76	0.00
TRINITY_DN219120_c1_g1	0.00	0.00	0.00	3.27	0.00	0.00	0.00	0.00	0.00	0.00
TRINITY_DN219120_c4_g1	0.00	0.00	17.44	0.00	0.00	0.00	0.00	0.00	0.00	0.00
TRINITY_DN219121_c0_g1	0.00	0.00	0.00	0.00	0.00	0.00	0.00	5.51	5.85	0.00
TRINITY_DN219121_c0_g2	0.00	0.00	0.00	1.99	1.11	0.00	0.00	4.03	6.28	0.00
TRINITY_DN219121_c1_g2	0.00	0.00	12.07	1.48	2.45	2.42	0.00	0.00	2.31	0.00
TRINITY_DN219121_c2_g1	0.00	0.00	7.23	0.00	1.76	0.00	0.00	0.00	4.19	0.00
TRINITY_DN219121_c3_g1	0.00	0.00	0.00	0.00	0.00	0.00	0.00	0.00	0.00	0.00
TRINITY_DN219121_c5_g1	0.00	0.00	0.00	0.00	0.00	0.00	0.00	0.00	0.00	0.00
TRINITY_DN219121_c6_g1	0.00	1.56	0.00	0.00	2.52	0.00	0.00	0.00	5.43	0.00
TRINITY_DN219122_c1_g1	0.00	0.00	0.00	0.00	0.00	0.00	0.00	0.00	0.00	0.00
TRINITY_DN219125_c0_g1	0.00	0.00	12.11	3.64	6.05	0.00	0.00	0.00	0.00	0.00
TRINITY_DN219125_c1_g1	0.00	0.00	28.35	0.00	0.00	0.00	0.00	0.00	0.00	0.00
TRINITY_DN219127_c0_g1	0.00	0.00	10.99	2.06	6.81	22.41	0.00	0.00	3.20	0.00
TRINITY_DN219127_c1_g1	0.00	0.00	0.00	0.00	0.00	0.00	0.00	0.00	0.00	0.00
TRINITY_DN219127_c2_g1	0.00	0.00	0.00	1.65	8.23	0.00	0.00	0.00	7.73	0.00
TRINITY_DN219127_c3_g1	0.00	0.00	0.00	0.00	0.00	0.00	0.00	0.00	0.00	0.00
TRINITY_DN219127_c5_g1	0.00	0.00	0.00	0.00	0.00	0.00	0.00	0.00	0.00	0.00
TRINITY_DN219128_c0_g1	0.00	0.00	2.62	0.00	6.72	2.62	0.00	1.22	0.00	0.00
TRINITY_DN21912_c0_g2	0.00	0.00	34.26	5.72	20.75	0.00	0.00	8.51	0.00	0.00
TRINITY_DN21912_c0_g3	0.00	0.00	0.00	6.99	8.69	8.61	0.00	0.00	0.00	0.00
TRINITY_DN21912_c0_g5	0.00	0.00	0.00	0.00	0.00	0.00	0.00	0.00	0.00	0.00
TRINITY_DN21912_c1_g1	0.00	24.18	7.34	4.40	12.43	7.44	6.56	0.00	48.09	0.00
TRINITY_DN21912_c3_g1	0.00	0.00	0.00	0.00	0.00	0.00	0.00	0.00	6.33	0.00
TRINITY_DN219130_c2_g1	0.00	0.00	0.00	0.00	0.00	0.00	0.00	0.00	0.00	0.00
TRINITY_DN219130_c3_g1	0.00	0.00	0.00	0.00	0.00	0.00	0.00	11.39	35.99	0.00
TRINITY_DN219130_c4_g1	0.00	28.20	0.00	10.23	0.00	0.00	0.00	0.00	0.00	0.00
TRINITY_DN219131_c0_g1	0.00	0.00	0.00	0.00	0.00	0.00	0.00	0.00	0.00	0.00
TRINITY_DN219132_c0_g1	0.00	0.00	0.00	0.00	0.00	0.00	0.00	21.73	22.86	0.00
TRINITY_DN219134_c1_g1	0.00	0.00	19.37	0.00	4.86	4.87	0.00	0.00	4.54	0.00
TRINITY_DN219134_c2_g1	0.00	0.00	0.00	0.00	0.00	0.00	0.00	0.00	0.00	0.00
TRINITY_DN219135_c0_g1	0.00	0.00	0.00	0.00	0.00	0.00	0.00	0.00	0.00	0.00
TRINITY_DN219135_c0_g2	0.00	0.00	0.00	0.00	0.00	0.00	6.09	0.00	6.35	0.00
TRINITY_DN219135_c0_g3	0.00	0.00	0.00	15.28	18.54	12.90	0.00	11.39	23.99	0.00
TRINITY_DN219136_c1_g1	0.00	0.00	0.00	10.23	17.52	0.00	0.00	0.00	0.00	0.00
TRINITY_DN219137_c0_g2	0.00	0.00	1.93	0.00	7.87	0.00	0.00	0.00	0.00	0.00
TRINITY_DN219137_c1_g1	0.00	0.00	0.00	0.00	0.00	0.00	0.00	0.00	6.58	0.00
TRINITY_DN219137_c1_g2	0.00	0.00	0.00	0.00	0.00	0.00	0.00	0.00	8.69	0.00
TRINITY_DN219137_c2_g1	0.00	0.00	8.06	0.00	0.00	0.00	0.00	0.00	4.33	0.00
TRINITY_DN219137_c2_g2	0.00	0.00	0.00	0.00	0.00	0.00	0.00	0.00	8.68	0.00
TRINITY_DN219137_c5_g1	0.00	0.00	1.45	1.79	5.96	1.45	0.00	0.00	0.00	0.00
TRINITY_DN219137_c6_g1	0.00	0.00	0.00	0.00	0.00	22.12	0.00	0.00	0.00	0.00
TRINITY_DN219137_c8_g1	0.00	0.00	0.00	0.00	0.00	15.49	0.00	13.81	0.00	0.00
TRINITY_DN219138_c0_g1	0.00	31.01	0.00	0.00	115.46	0.00	0.00	17.10	0.00	0.00
TRINITY_DN21913_c0_g1	0.00	0.00	27.23	0.00	9.17	0.00	10.39	0.00	54.15	0.00
TRINITY_DN21913_c2_g1	0.00	0.00	20.66	6.87	0.00	0.00	0.00	0.00	6.44	10.20
TRINITY_DN21913_c2_g2	0.00	12.60	0.00	0.00	0.00	0.00	0.00	0.00	0.00	0.00
TRINITY_DN21913_c3_g1	0.00	0.00	0.00	0.00	0.00	0.00	0.00	0.00	16.12	15.08
TRINITY_DN21913_c4_g1	0.00	0.00	0.00	10.95	0.00	0.00	0.00	0.00	17.33	0.00
TRINITY_DN21913_c5_g1	0.00	0.00	0.00	0.00	0.00	0.00	0.00	0.00	11.51	0.00
TRINITY_DN21913_c6_g1	0.00	0.00	11.81	5.18	3.45	6.75	0.00	0.00	0.00	0.00
TRINITY_DN21913_c7_g1	0.00	0.00	0.00	0.00	0.00	0.00	0.00	0.00	0.00	0.00
TRINITY_DN219140_c0_g1	0.00	0.00	0.00	0.00	0.00	0.00	0.00	0.00	25.63	0.00
TRINITY_DN219141_c0_g1	0.00	0.00	12.02	7.34	6.08	15.08	0.00	0.00	14.15	0.00
TRINITY_DN219141_c0_g2	0.00	3.64	0.00	5.35	0.00	13.32	0.00	0.00	4.15	0.00
TRINITY_DN219143_c0_g1	0.00	0.00	0.00	0.00	10.06	0.00	0.00	0.00	0.00	0.00
TRINITY_DN219144_c0_g1	8.40	8.27	0.00	6.07	5.81	6.81	0.00	0.00	9.86	0.00
TRINITY_DN219144_c0_g2	0.00	0.00	0.00	0.00	0.00	0.00	0.00	0.00	7.69	0.00
TRINITY_DN219144_c0_g3	0.00	0.00	0.00	0.00	0.00	0.00	0.00	0.00	0.00	0.00
TRINITY_DN219147_c0_g1	0.00	0.00	0.00	9.34	5.17	0.00	0.00	0.00	4.83	0.00
TRINITY_DN219149_c0_g1	0.00	0.00	0.00	7.75	65.73	0.00	0.00	0.00	0.00	0.00
TRINITY_DN21914_c0_g1	1.64	22.16	37.83	26.21	73.02	32.63	32.28	28.03	169.01	5.20
TRINITY_DN219151_c0_g2	0.00	0.00	8.84	28.40	20.60	0.00	4.75	3.95	40.03	8.55
TRINITY_DN219151_c0_g3	0.00	0.00	6.28	3.78	0.00	0.00	0.00	0.00	11.75	0.00
TRINITY_DN219153_c0_g1	0.00	0.00	0.00	10.59	0.00	0.00	0.00	0.00	0.00	0.00
TRINITY_DN219153_c0_g3	0.00	0.00	0.00	0.00	3.78	0.00	0.00	0.00	0.00	0.00
TRINITY_DN219153_c1_g1	0.00	0.00	0.00	0.00	0.00	0.00	0.00	0.00	0.00	0.00
TRINITY_DN219153_c2_g1	2.36	0.00	2.78	1.70	7.50	2.79	5.08	0.00	5.30	0.00
TRINITY_DN219154_c0_g2	0.00	0.00	0.00	0.00	0.00	0.00	0.00	0.00	0.00	0.00
TRINITY_DN219155_c0_g1	0.00	0.00	0.00	0.00	0.00	0.00	0.00	0.00	0.00	0.00
TRINITY_DN219155_c1_g1	0.00	0.00	0.00	0.00	0.00	0.00	0.00	0.00	0.00	0.00
TRINITY_DN219156_c0_g1	0.00	0.00	0.00	0.00	0.00	0.00	0.00	0.00	0.00	0.00
TRINITY_DN219156_c1_g1	0.00	0.00	0.00	0.00	26.76	3.18	0.00	2.84	0.00	2.83
TRINITY_DN219156_c3_g1	0.00	9.24	0.00	6.67	7.19	0.00	0.00	0.00	10.51	0.00
TRINITY_DN219156_c5_g1	0.00	0.00	0.00	0.00	0.00	0.00	0.00	0.00	0.00	0.00
TRINITY_DN219156_c7_g1	0.00	0.00	0.00	0.00	0.00	0.00	0.00	0.00	0.00	0.00
TRINITY_DN219157_c0_g1	0.00	0.00	26.54	0.00	0.00	0.00	0.00	0.00	0.00	0.00
TRINITY_DN219157_c1_g1	0.00	0.00	0.00	0.00	0.00	0.00	0.00	0.00	0.00	0.00
TRINITY_DN219158_c0_g2	0.00	0.00	0.00	0.00	5.53	0.00	0.00	0.00	10.33	0.00
TRINITY_DN219158_c0_g3	0.00	0.00	0.00	0.00	0.00	0.00	0.00	0.00	0.00	0.00
TRINITY_DN219159_c0_g1	0.00	0.00	0.00	0.00	0.00	0.00	0.00	0.00	0.00	0.00
TRINITY_DN21915_c11_g1	0.00	0.00	0.00	0.00	0.00	0.00	0.00	0.00	0.00	0.00
TRINITY_DN21915_c1_g1	0.00	0.00	0.00	0.00	0.00	0.00	13.60	0.00	0.00	0.00
TRINITY_DN21915_c2_g1	0.00	0.00	0.00	8.57	14.33	7.24	0.00	6.27	13.36	0.00
TRINITY_DN21915_c6_g1	0.00	0.72	6.00	0.00	7.95	6.85	1.58	1.61	9.18	0.83
TRINITY_DN21915_c7_g2	0.00	0.00	0.00	5.81	12.84	0.00	0.00	0.00	5.96	0.00
TRINITY_DN21915_c7_g3	0.00	7.90	9.59	20.30	62.55	14.47	4.33	0.00	94.40	4.26
TRINITY_DN21915_c8_g1	0.00	0.00	0.00	0.00	0.00	0.00	0.00	0.00	0.00	0.00
TRINITY_DN219160_c0_g1	0.00	0.00	0.00	0.00	0.00	0.00	0.00	0.00	21.85	0.00
TRINITY_DN219160_c2_g1	0.00	0.00	0.00	0.00	0.00	0.00	0.00	0.00	0.00	0.00
TRINITY_DN219161_c0_g1	0.00	0.00	0.00	8.29	0.00	0.00	12.33	0.00	0.00	0.00
TRINITY_DN219163_c0_g1	0.00	0.00	18.91	20.05	0.00	0.00	0.00	0.00	26.41	0.00
TRINITY_DN219163_c0_g2	0.00	0.00	0.00	0.00	0.00	0.00	6.69	0.00	0.00	0.00
TRINITY_DN219165_c0_g1	0.00	0.00	0.00	0.00	0.00	0.00	0.00	0.00	0.00	0.00
TRINITY_DN219166_c1_g2	0.00	0.00	0.00	0.00	12.72	0.00	0.00	0.00	11.35	0.00
TRINITY_DN219166_c1_g3	0.00	0.00	0.00	0.00	0.00	0.00	0.00	0.00	0.00	0.00
TRINITY_DN219167_c0_g1	0.00	0.00	0.00	0.00	4.80	0.00	4.31	0.00	0.00	0.00
TRINITY_DN219167_c1_g1	0.00	0.00	0.00	0.00	0.00	47.98	0.00	0.00	0.00	0.00
TRINITY_DN219168_c0_g1	0.00	1.43	2.67	2.12	8.12	1.72	1.58	1.59	2.54	0.00
TRINITY_DN219168_c0_g2	0.00	0.00	3.64	0.00	0.00	0.00	3.31	0.00	6.89	0.00
TRINITY_DN219168_c1_g1	0.00	0.00	0.00	0.00	0.00	0.00	2.53	0.00	5.16	0.00
TRINITY_DN219168_c3_g1	0.00	0.00	0.00	0.00	0.00	0.00	0.00	0.00	3.87	0.00
TRINITY_DN219168_c5_g1	0.00	0.00	0.00	0.00	0.00	0.00	0.00	0.00	0.00	0.00
TRINITY_DN219168_c6_g1	0.00	0.00	0.00	0.00	0.00	0.00	0.00	0.00	11.05	0.00
TRINITY_DN21916_c0_g1	0.00	0.00	41.62	0.00	0.00	0.00	0.00	0.00	0.00	0.00
TRINITY_DN21916_c0_g2	0.00	0.00	0.00	0.00	0.00	0.00	0.00	0.00	0.00	0.00
TRINITY_DN219170_c0_g1	0.00	0.00	10.48	0.00	0.00	2.62	0.00	0.00	2.50	0.00
TRINITY_DN219171_c0_g1	0.00	0.00	0.00	0.00	0.00	38.14	0.00	0.00	17.81	0.00
TRINITY_DN219171_c0_g2	0.00	0.00	0.00	4.26	7.13	0.00	0.00	0.00	21.95	0.00
TRINITY_DN219171_c0_g3	0.00	0.00	3.69	4.49	3.72	7.40	3.35	0.00	6.96	0.00
TRINITY_DN219171_c1_g1	0.00	0.00	0.00	0.00	0.00	0.00	0.00	0.00	0.00	0.00
TRINITY_DN219171_c1_g2	0.00	17.06	0.00	0.00	0.00	0.00	6.20	0.00	0.00	0.00
TRINITY_DN219171_c2_g1	0.00	0.00	0.00	0.00	0.00	0.00	0.00	0.00	0.00	0.00
TRINITY_DN219171_c3_g1	0.00	0.00	0.00	0.00	0.00	0.00	0.00	0.00	0.00	0.00
TRINITY_DN219171_c4_g1	0.00	0.00	0.00	4.88	24.72	0.00	0.00	0.00	12.11	0.00
TRINITY_DN219172_c0_g1	0.00	0.00	0.00	0.00	0.00	0.00	0.00	0.00	0.00	0.00
TRINITY_DN219173_c2_g1	0.00	0.00	0.00	6.26	0.00	0.00	0.00	0.00	0.00	0.00
TRINITY_DN219173_c4_g1	0.00	0.00	0.00	23.74	0.00	0.00	0.00	0.00	0.00	0.00
TRINITY_DN219174_c0_g1	0.00	0.00	0.00	0.00	0.00	0.00	0.00	0.00	7.03	6.68
TRINITY_DN219175_c0_g1	0.00	0.00	4.95	3.26	0.00	2.48	0.00	0.00	0.00	0.00
TRINITY_DN219175_c0_g2	0.00	0.00	0.00	0.00	0.00	0.00	0.00	0.00	28.02	0.00
TRINITY_DN219175_c0_g3	0.00	0.00	0.00	0.00	0.00	0.00	0.00	0.00	0.00	0.00
TRINITY_DN219175_c0_g4	0.00	0.00	0.00	2.01	0.00	0.00	0.00	0.00	0.00	0.00
TRINITY_DN219175_c1_g1	0.00	0.00	0.00	0.00	0.00	0.00	0.00	0.00	0.00	0.00
TRINITY_DN219175_c2_g1	0.00	0.00	0.00	0.00	0.00	0.00	0.00	0.00	0.00	0.00
TRINITY_DN219175_c3_g1	0.00	0.00	7.72	0.00	0.00	0.00	6.89	0.00	0.00	0.00
TRINITY_DN219176_c0_g1	0.00	0.00	2.88	1.77	8.75	2.89	0.00	0.00	12.59	0.00
TRINITY_DN219176_c2_g1	0.00	0.00	0.00	3.60	11.96	0.00	0.00	5.27	0.00	0.00
TRINITY_DN219176_c3_g2	0.00	0.00	0.00	2.85	0.00	0.00	0.00	0.00	0.00	0.00
TRINITY_DN219176_c4_g1	0.00	0.00	0.00	0.00	0.00	0.00	0.00	0.00	0.00	0.00
TRINITY_DN219176_c5_g1	0.00	0.00	0.00	0.00	0.00	0.00	11.49	0.00	12.18	0.00
TRINITY_DN219176_c7_g1	0.00	0.00	0.00	0.00	0.00	0.00	0.00	0.00	0.00	0.00
TRINITY_DN219178_c0_g1	0.00	0.00	0.00	9.82	8.29	0.00	0.00	0.00	7.69	14.56
TRINITY_DN219179_c0_g2	0.00	0.00	0.00	6.76	0.00	0.00	10.08	0.00	0.00	0.00
TRINITY_DN219179_c1_g1	0.00	0.00	0.00	0.00	0.00	0.00	0.00	0.00	15.53	0.00
TRINITY_DN219179_c1_g2	0.00	0.00	0.00	10.30	0.00	0.00	0.00	0.00	0.00	0.00
TRINITY_DN219179_c2_g1	0.00	0.00	0.00	5.07	8.42	0.00	3.79	0.00	19.66	0.00
TRINITY_DN219179_c3_g1	0.00	0.00	0.00	0.00	0.00	0.00	0.00	0.00	21.60	0.00
TRINITY_DN219179_c4_g1	0.00	0.00	0.00	0.00	0.00	0.00	0.00	0.00	16.56	0.00
TRINITY_DN21917_c0_g1	0.00	0.00	0.00	0.00	19.11	0.00	0.00	0.00	0.00	0.00
TRINITY_DN219181_c3_g1	0.00	0.00	0.00	0.00	0.00	0.00	0.00	0.00	0.00	0.00
TRINITY_DN219181_c3_g2	0.00	0.00	0.00	0.00	31.68	0.00	0.00	0.00	0.00	0.00
TRINITY_DN219181_c5_g1	0.00	0.00	0.00	0.00	0.00	17.40	0.00	0.00	0.00	0.00
TRINITY_DN219182_c0_g1	0.00	0.00	0.00	0.00	0.00	0.00	0.00	0.00	0.00	0.00
TRINITY_DN219184_c1_g1	0.00	0.00	0.00	0.00	0.00	0.00	0.00	0.00	0.00	9.45
TRINITY_DN219184_c2_g1	0.00	0.00	14.95	0.00	14.96	0.00	4.55	0.00	9.45	0.00
TRINITY_DN219184_c2_g2	0.00	0.00	0.00	0.00	0.00	0.00	0.00	0.00	12.81	0.00
TRINITY_DN219184_c2_g3	0.00	0.00	0.00	0.00	0.00	0.00	0.00	0.00	0.00	0.00
TRINITY_DN219184_c3_g1	0.00	0.00	0.00	0.00	30.55	30.49	8.97	0.00	0.00	0.00
TRINITY_DN219184_c5_g1	0.00	18.75	0.26	0.00	7.93	7.68	0.00	0.00	0.00	0.00
TRINITY_DN219184_c8_g1	0.00	0.00	0.00	0.00	0.00	0.00	0.00	0.00	0.00	0.00
TRINITY_DN219184_c9_g1	0.00	0.00	0.00	0.00	0.00	0.00	0.00	0.00	16.41	0.00
TRINITY_DN219185_c0_g1	0.00	14.62	0.00	0.00	37.71	12.63	0.00	16.00	0.00	0.00
TRINITY_DN219186_c0_g1	0.00	0.00	0.00	0.00	0.00	0.00	0.00	0.00	13.71	0.00
TRINITY_DN219187_c0_g1	0.00	3.29	0.00	16.89	52.11	4.00	0.00	7.08	20.46	3.55
TRINITY_DN219188_c0_g1	0.00	0.00	0.00	14.05	0.00	0.00	0.00	0.00	0.00	0.00
TRINITY_DN21918_c0_g1	0.00	0.00	20.84	0.00	0.00	10.57	0.00	0.00	0.00	0.00
TRINITY_DN21918_c1_g1	0.00	17.43	3.24	30.98	18.61	4.87	27.87	1.66	19.49	0.00
TRINITY_DN21918_c1_g2	0.00	0.00	0.00	0.00	0.00	0.00	0.00	12.92	0.00	12.73
TRINITY_DN21918_c3_g1	0.00	0.00	0.00	21.53	0.00	0.00	0.00	0.00	0.00	0.00
TRINITY_DN21918_c3_g2	13.91	21.92	46.75	23.58	15.66	4.46	8.95	0.00	52.98	13.86
TRINITY_DN21918_c8_g1	0.00	5.39	0.00	0.00	17.36	0.00	0.00	0.00	0.00	0.00
TRINITY_DN219192_c0_g1	0.00	0.00	0.00	0.00	0.00	0.00	0.00	0.00	0.00	0.00
TRINITY_DN219193_c0_g1	0.00	0.00	0.00	0.00	0.00	0.00	0.00	0.00	14.99	0.00
TRINITY_DN219195_c0_g1	0.00	0.00	13.71	2.09	10.38	0.00	0.00	0.00	9.28	4.40
TRINITY_DN219195_c0_g2	0.00	0.00	4.40	8.00	4.43	0.00	3.98	0.00	4.14	0.00
TRINITY_DN219195_c1_g1	0.00	0.00	0.00	0.00	2.42	2.39	0.00	0.00	4.56	0.00
TRINITY_DN219195_c1_g2	0.00	3.53	0.00	0.00	8.60	0.00	0.00	0.00	4.02	0.00
TRINITY_DN219196_c0_g1	0.00	0.00	0.00	0.00	0.00	0.00	0.00	0.00	0.00	0.00
TRINITY_DN219197_c0_g1	0.00	0.00	0.00	0.00	0.00	0.00	0.00	0.00	0.00	0.00
TRINITY_DN219199_c0_g1	0.00	0.00	0.00	0.00	0.00	0.00	0.00	0.00	0.00	0.00
TRINITY_DN219199_c2_g1	0.00	0.00	0.00	0.00	0.00	16.71	0.00	0.00	7.74	0.00
TRINITY_DN21919_c1_g1	0.00	4.70	0.00	0.00	0.00	0.00	0.00	0.00	0.00	0.00
TRINITY_DN2191_c0_g1	3.98	32.05	77.79	27.64	114.48	35.10	17.94	23.36	208.94	14.12
TRINITY_DN2191_c0_g2	2.70	25.86	17.90	44.79	59.18	6.07	12.58	27.86	227.50	0.00
TRINITY_DN2191_c1_g2	0.00	0.00	0.00	0.00	0.00	0.00	0.00	0.00	0.00	0.00
TRINITY_DN2191_c5_g1	0.00	0.00	0.00	3.90	13.24	0.00	0.00	0.00	6.14	0.00
TRINITY_DN219200_c0_g1	0.00	0.00	0.00	0.00	31.77	0.00	0.00	0.00	0.00	0.00
TRINITY_DN219200_c1_g1	0.00	0.00	0.00	0.00	11.18	0.00	0.00	0.00	10.37	0.00
TRINITY_DN219202_c0_g1	0.00	0.00	0.00	3.14	10.39	14.28	0.00	5.14	5.41	0.00
TRINITY_DN219202_c1_g1	0.00	0.00	0.00	0.00	13.69	0.00	0.00	0.00	12.75	0.00
TRINITY_DN219203_c0_g1	0.00	0.00	0.00	0.00	0.00	0.00	0.00	0.00	29.48	0.00
TRINITY_DN219204_c0_g1	0.00	0.00	0.00	0.00	52.57	0.00	0.00	0.00	0.00	0.00
TRINITY_DN219205_c1_g1	0.00	0.00	0.00	0.00	17.36	0.00	0.00	0.00	0.00	0.00
TRINITY_DN219205_c2_g1	0.00	0.00	0.00	0.00	0.00	0.00	0.00	0.00	0.00	6.61
TRINITY_DN219206_c0_g1	0.00	0.00	0.00	0.00	0.00	0.00	0.00	0.00	0.00	0.00
TRINITY_DN219206_c0_g2	0.00	0.00	33.10	0.00	47.05	0.00	0.00	0.00	15.68	6.84
TRINITY_DN219206_c0_g3	0.00	0.00	15.49	0.00	0.00	0.00	0.00	0.00	0.00	0.00
TRINITY_DN219207_c0_g1	0.00	22.27	8.99	0.00	0.00	0.00	0.00	7.94	42.16	0.00
TRINITY_DN219208_c1_g1	0.00	0.00	0.00	0.00	0.00	0.00	0.00	0.00	0.00	0.00
TRINITY_DN219208_c2_g1	0.00	0.00	0.00	0.00	0.00	0.00	0.00	0.00	0.00	0.00
TRINITY_DN21920_c0_g1	3.38	53.99	110.39	74.96	190.82	71.97	39.72	47.11	346.47	10.75
TRINITY_DN21920_c1_g1	8.41	17.83	25.23	52.69	139.54	30.86	37.87	35.20	116.68	0.00
TRINITY_DN21920_c1_g2	0.00	0.00	0.00	0.00	0.00	0.00	0.00	0.00	8.89	0.00
TRINITY_DN219210_c0_g1	0.00	0.00	0.00	0.00	0.00	0.00	0.00	0.00	0.00	0.00
TRINITY_DN219210_c0_g2	0.00	0.00	0.00	0.00	0.00	0.00	0.00	0.00	0.00	0.00
TRINITY_DN219210_c1_g1	0.00	0.00	31.75	0.00	0.00	0.00	0.00	0.00	15.07	0.00
TRINITY_DN219210_c1_g2	0.00	0.00	0.00	37.85	0.00	20.13	0.00	18.17	56.53	0.00
TRINITY_DN219210_c4_g1	0.00	0.00	0.00	45.54	28.44	0.00	0.00	0.00	115.66	0.00
TRINITY_DN219210_c5_g1	0.00	0.00	0.00	0.00	0.00	0.00	0.00	0.00	0.00	0.00
TRINITY_DN219211_c2_g1	0.00	0.00	0.00	0.00	0.00	0.00	0.00	0.00	0.00	0.00
TRINITY_DN219211_c3_g1	0.00	0.00	52.31	0.00	17.93	0.00	0.00	0.00	66.23	0.00
TRINITY_DN219213_c0_g1	0.00	3.47	4.21	2.55	0.00	4.23	0.00	0.00	7.91	0.00
TRINITY_DN219215_c0_g1	0.00	0.00	0.00	11.77	0.00	0.00	0.00	0.00	0.00	0.00
TRINITY_DN219216_c0_g1	0.00	0.00	0.00	0.00	0.00	0.00	0.00	14.59	0.00	0.00
TRINITY_DN219216_c1_g2	0.00	0.00	0.00	9.23	0.00	0.00	0.00	0.00	0.00	0.00
TRINITY_DN219216_c2_g1	0.00	0.00	24.77	0.00	0.00	0.00	0.00	0.00	0.00	0.00
TRINITY_DN219219_c0_g1	0.00	0.00	45.78	0.00	0.00	0.00	0.00	12.92	0.00	0.00
TRINITY_DN219219_c2_g1	0.00	0.00	0.00	0.00	0.00	0.00	0.00	0.00	0.00	0.00
TRINITY_DN21921_c0_g1	0.00	0.00	13.67	3.83	14.04	9.94	3.43	3.47	10.84	1.14
TRINITY_DN21921_c0_g2	0.00	7.26	0.00	0.00	0.00	0.00	0.00	0.00	0.00	0.00
TRINITY_DN21921_c1_g1	5.08	17.41	39.05	5.50	30.40	33.18	13.70	13.53	94.17	0.00
TRINITY_DN21921_c2_g2	0.00	0.00	0.00	5.57	19.00	0.00	0.00	0.00	0.00	0.00
TRINITY_DN21921_c2_g3	0.00	0.00	0.00	2.03	0.00	0.00	0.00	0.00	0.00	0.00
TRINITY_DN21921_c5_g1	0.00	0.00	0.00	0.00	0.00	0.00	4.50	0.00	7.02	0.00
TRINITY_DN21921_c7_g1	0.00	0.00	0.00	0.00	0.00	0.00	0.00	0.00	0.00	0.00
TRINITY_DN21921_c8_g1	0.00	0.00	0.00	14.13	24.02	0.00	0.00	0.00	0.00	0.00
TRINITY_DN21921_c9_g1	0.00	0.00	0.00	0.00	0.00	25.07	0.00	0.00	0.00	0.00
TRINITY_DN219220_c0_g2	0.00	0.00	0.00	0.00	0.00	0.00	0.00	0.00	18.75	0.00
TRINITY_DN219220_c1_g2	0.00	0.00	0.00	0.00	0.00	0.00	0.00	0.00	0.00	0.00
TRINITY_DN219220_c4_g1	0.00	0.00	0.00	0.00	0.00	0.00	0.00	0.00	29.63	0.00
TRINITY_DN219221_c0_g1	0.00	0.00	0.00	0.00	0.00	0.00	0.00	0.00	0.00	0.00
TRINITY_DN219222_c0_g3	0.00	7.03	0.00	7.28	15.58	13.55	4.66	9.37	46.57	1.54
TRINITY_DN219222_c1_g1	0.00	0.00	0.00	1.53	0.00	10.05	0.00	0.00	4.18	0.00
TRINITY_DN219222_c2_g1	0.00	0.00	0.00	0.00	0.00	0.00	0.00	0.00	0.00	0.00
TRINITY_DN219222_c3_g1	0.00	0.00	0.00	0.00	0.00	0.00	0.00	0.00	0.00	0.00
TRINITY_DN219222_c5_g1	0.00	0.00	0.00	0.00	0.00	0.00	0.00	0.00	0.00	0.00
TRINITY_DN219224_c0_g1	0.00	8.63	0.00	0.00	21.12	0.00	0.00	0.00	0.00	0.00
TRINITY_DN219225_c0_g1	0.00	0.00	0.00	0.00	0.00	0.00	0.00	0.00	0.00	0.00
TRINITY_DN219225_c0_g2	0.00	0.00	0.00	0.00	0.00	0.00	0.00	6.65	21.19	0.00
TRINITY_DN219226_c11_g1	0.00	0.00	0.00	0.00	0.00	0.00	0.00	0.00	0.00	0.00
TRINITY_DN219226_c1_g1	17.91	0.00	0.00	0.00	40.66	40.25	0.00	0.00	48.56	0.00
TRINITY_DN219226_c2_g1	0.00	0.00	0.00	0.00	15.24	0.00	0.00	0.00	0.00	0.00
TRINITY_DN219226_c4_g1	0.00	0.00	0.00	0.00	12.78	0.00	0.00	0.00	0.00	0.00
TRINITY_DN219226_c9_g1	0.00	0.00	0.00	5.25	0.00	0.00	23.56	0.00	0.00	0.00
TRINITY_DN219227_c0_g1	0.00	0.00	0.00	0.00	0.00	0.00	0.00	0.00	0.00	0.00
TRINITY_DN219228_c0_g1	0.00	0.00	3.06	1.86	3.09	0.00	0.00	0.00	2.90	0.00
TRINITY_DN219229_c0_g1	0.00	9.59	0.00	13.84	0.00	0.00	0.00	0.00	0.00	0.00
TRINITY_DN219229_c1_g1	0.00	0.00	0.00	0.00	10.41	0.00	0.00	0.00	9.73	9.23
TRINITY_DN219229_c3_g1	0.00	0.00	0.00	0.00	0.00	0.00	0.00	0.00	0.00	0.00
TRINITY_DN21922_c0_g1	0.00	0.00	0.00	0.00	19.64	0.00	0.00	0.00	0.00	0.00
TRINITY_DN21922_c1_g1	17.40	0.00	0.00	0.00	19.84	0.00	0.00	0.00	36.66	0.00
TRINITY_DN21922_c4_g1	0.00	0.00	0.00	20.61	0.00	0.00	0.00	0.00	10.84	0.00
TRINITY_DN21922_c5_g1	0.00	0.00	0.00	0.00	0.00	0.00	13.17	0.00	14.01	0.00
TRINITY_DN21922_c7_g1	0.00	0.00	0.00	0.00	0.00	0.00	0.00	0.00	0.00	0.00
TRINITY_DN219231_c0_g1	0.00	0.00	0.00	0.00	0.00	10.37	0.00	0.00	16.85	0.00
TRINITY_DN219231_c2_g1	0.00	0.00	0.00	10.95	0.00	0.00	0.00	0.00	0.00	0.00
TRINITY_DN219232_c1_g1	0.00	0.00	0.00	0.00	0.00	0.00	0.00	0.00	0.00	0.00
TRINITY_DN219233_c0_g1	0.00	0.00	0.00	0.00	0.00	0.00	0.00	0.00	0.00	0.00
TRINITY_DN219233_c1_g1	0.00	0.00	0.00	0.00	6.68	0.00	0.00	0.00	0.00	0.00
TRINITY_DN219233_c2_g1	0.00	0.00	0.00	0.00	0.00	0.00	0.00	0.00	0.00	0.00
TRINITY_DN219234_c0_g1	0.00	0.00	16.55	0.00	0.00	0.00	0.00	0.00	0.00	0.00
TRINITY_DN219234_c0_g2	0.00	0.00	0.00	0.00	0.00	0.00	0.00	0.00	0.00	0.00
TRINITY_DN219234_c0_g3	0.00	0.00	0.00	5.54	0.00	0.00	0.00	0.00	0.00	0.00
TRINITY_DN219235_c0_g1	0.00	0.00	0.00	8.83	15.01	0.00	0.00	0.00	0.00	0.00
TRINITY_DN219236_c0_g1	0.00	0.00	0.00	0.00	0.00	0.00	0.00	0.00	0.00	0.00
TRINITY_DN219236_c0_g2	7.26	7.07	0.00	5.12	0.00	0.00	0.00	0.00	0.00	0.00
TRINITY_DN219237_c0_g1	0.00	2.10	0.00	0.00	5.16	0.00	0.00	2.30	4.84	0.00
TRINITY_DN219237_c1_g1	0.00	0.00	0.00	0.00	46.47	0.00	0.00	0.00	0.00	0.00
TRINITY_DN219237_c2_g1	0.00	0.00	0.00	9.39	0.00	0.00	0.00	0.00	0.00	0.00
TRINITY_DN21923_c0_g1	0.00	7.87	0.00	2.82	6.53	4.18	0.00	8.19	12.60	0.00
TRINITY_DN219240_c0_g1	0.00	23.07	14.01	2.82	9.36	0.00	4.22	0.00	0.00	0.00
TRINITY_DN219241_c1_g1	0.00	0.00	0.00	0.00	0.00	0.00	0.00	8.03	8.52	0.00
TRINITY_DN219243_c1_g1	0.00	0.00	19.19	0.00	0.00	19.61	34.31	0.00	0.00	0.00
TRINITY_DN219244_c0_g1	0.00	0.00	0.00	0.00	0.00	0.00	0.00	0.00	0.00	0.00
TRINITY_DN219244_c0_g2	0.00	0.00	0.00	0.00	0.00	0.00	0.00	0.00	0.00	0.00
TRINITY_DN219244_c1_g1	0.00	0.00	0.00	0.00	0.00	0.00	4.57	0.00	0.00	0.00
TRINITY_DN219244_c2_g1	0.00	0.00	0.00	0.00	0.00	0.00	0.00	0.00	0.00	0.00
TRINITY_DN219245_c0_g1	0.00	0.00	0.00	0.00	0.00	0.00	0.00	0.00	0.00	0.00
TRINITY_DN219245_c1_g1	0.00	0.00	0.00	0.00	0.00	0.00	0.00	0.00	0.00	0.00
TRINITY_DN219246_c0_g1	0.00	0.00	0.00	0.00	5.86	0.00	0.00	0.00	0.00	0.00
TRINITY_DN219246_c1_g1	0.00	0.00	0.00	0.00	0.00	0.00	0.00	0.00	0.00	10.07
TRINITY_DN219247_c4_g1	0.00	0.00	0.00	0.00	0.00	0.00	0.00	0.00	7.53	0.00
TRINITY_DN219247_c5_g1	0.00	0.00	0.00	0.00	0.00	0.00	0.00	0.00	0.00	0.00
TRINITY_DN219247_c6_g1	0.00	0.00	19.01	11.45	39.27	0.00	0.00	0.00	0.00	0.00
TRINITY_DN219248_c0_g1	0.00	14.84	0.00	10.74	0.00	9.10	0.00	0.00	0.00	0.00
TRINITY_DN219248_c1_g1	0.00	0.00	0.00	0.00	30.38	15.29	0.00	0.00	0.00	0.00
TRINITY_DN219249_c0_g3	0.00	0.00	3.58	4.41	7.22	0.00	0.00	0.00	6.89	0.00
TRINITY_DN219249_c1_g1	0.00	0.00	0.00	0.00	0.00	16.79	0.00	0.00	0.00	0.00
TRINITY_DN219249_c1_g2	0.00	0.00	0.00	2.36	0.00	0.00	0.00	0.00	0.00	0.00
TRINITY_DN219249_c2_g1	0.00	0.00	0.00	9.72	0.00	0.00	0.00	0.00	0.00	0.00
TRINITY_DN219249_c5_g1	0.00	0.00	2.11	2.27	0.00	2.11	0.00	0.00	0.00	0.00
TRINITY_DN219249_c6_g1	0.00	0.00	0.00	0.00	6.52	0.00	0.00	0.00	6.08	0.00
TRINITY_DN219249_c7_g1	0.00	3.17	0.00	2.34	1.95	0.00	0.00	0.00	0.00	0.00
TRINITY_DN219249_c8_g1	0.00	0.00	0.00	0.00	16.16	0.00	14.06	0.00	0.00	0.00
TRINITY_DN21924_c0_g1	0.00	0.00	0.00	0.00	0.00	14.23	0.00	0.00	11.87	0.00
TRINITY_DN21924_c0_g2	0.00	0.00	29.96	11.66	0.00	0.00	0.00	0.00	14.75	0.00
TRINITY_DN219250_c0_g1	0.00	0.00	0.00	0.00	0.00	0.00	0.00	0.00	0.00	0.00
TRINITY_DN219251_c0_g2	0.00	0.00	0.00	0.00	0.00	0.00	13.26	0.00	0.00	0.00
TRINITY_DN219252_c1_g1	0.00	5.32	0.00	0.00	0.00	0.00	0.00	0.00	10.39	0.00
TRINITY_DN219253_c0_g1	0.00	0.00	0.00	0.00	0.00	0.00	0.00	0.00	0.00	0.00
TRINITY_DN219253_c1_g1	0.00	0.00	0.00	0.00	8.73	0.00	0.00	0.00	0.00	0.00
TRINITY_DN219253_c3_g1	0.00	0.00	0.00	2.38	0.00	0.00	0.00	0.00	14.44	0.00
TRINITY_DN219255_c0_g1	0.00	0.00	1.17	0.00	4.81	0.00	0.00	3.27	6.80	0.00
TRINITY_DN219256_c0_g1	0.00	0.00	0.00	0.00	0.00	12.90	0.00	0.00	0.00	0.00
TRINITY_DN219257_c2_g1	0.00	0.00	0.00	0.00	0.00	0.00	29.71	15.14	15.83	0.00
TRINITY_DN219258_c0_g1	0.00	54.50	8.15	45.50	46.71	7.10	14.25	18.46	137.78	6.23
TRINITY_DN219258_c1_g1	0.00	0.00	0.00	8.35	0.00	0.00	12.41	0.00	39.65	0.00
TRINITY_DN219258_c2_g1	0.00	0.00	6.59	0.00	13.21	6.65	0.00	5.79	43.14	0.00
TRINITY_DN219259_c0_g1	0.00	0.00	0.00	0.00	8.12	0.00	0.00	0.00	0.00	0.00
TRINITY_DN21925_c0_g1	8.66	12.39	38.52	12.08	117.36	11.68	37.98	0.00	9.64	0.00
TRINITY_DN21925_c0_g2	0.00	17.57	104.63	28.28	68.37	12.15	14.01	9.70	32.17	0.00
TRINITY_DN219260_c0_g1	0.00	0.00	0.00	0.00	0.00	0.00	0.00	0.00	0.00	0.00
TRINITY_DN219260_c1_g1	0.00	0.00	0.00	0.00	0.00	0.00	0.00	0.00	0.00	0.00
TRINITY_DN219261_c0_g1	0.00	0.00	0.00	1.92	18.98	9.46	2.86	0.00	2.98	0.00
TRINITY_DN219262_c0_g1	0.00	0.00	0.00	0.00	0.00	0.00	0.00	0.00	6.08	0.00
TRINITY_DN219264_c0_g1	0.00	0.00	17.43	0.00	34.88	0.00	0.00	15.35	0.00	0.00
TRINITY_DN219264_c0_g3	0.00	4.13	0.00	9.89	12.80	3.58	1.64	3.30	22.39	0.00
TRINITY_DN219264_c1_g1	0.00	0.00	14.66	0.00	0.00	0.00	0.00	0.00	7.65	0.00
TRINITY_DN219264_c1_g2	0.00	0.00	0.00	0.00	0.00	0.00	0.00	0.00	0.00	0.00
TRINITY_DN219265_c0_g1	0.00	0.00	0.00	0.00	0.00	0.00	0.00	0.00	0.00	0.00
TRINITY_DN219266_c1_g1	0.00	0.00	0.00	0.00	0.00	0.00	0.00	0.00	0.00	0.00
TRINITY_DN219268_c0_g1	0.00	4.46	5.41	26.12	28.29	0.00	5.08	11.57	25.35	0.00
TRINITY_DN219268_c0_g2	1.73	5.03	9.42	28.18	27.21	6.07	6.98	10.05	65.71	0.00
TRINITY_DN219268_c0_g3	0.00	28.96	0.00	0.00	14.12	0.00	0.00	0.00	19.75	0.00
TRINITY_DN219268_c2_g1	0.00	0.00	0.00	0.00	0.00	0.00	0.00	0.00	45.22	0.00
TRINITY_DN219268_c5_g1	0.00	0.00	0.00	0.00	11.96	0.00	0.00	0.00	0.00	5.31
TRINITY_DN219269_c0_g1	0.00	0.00	0.00	0.00	0.00	0.00	0.00	0.00	10.64	10.01
TRINITY_DN21926_c0_g1	1.03	4.39	6.44	6.02	28.83	6.30	2.16	4.88	16.25	0.53
TRINITY_DN219270_c1_g1	0.00	0.00	0.00	5.93	0.00	10.06	0.00	0.00	0.00	0.00
TRINITY_DN219272_c0_g1	0.00	0.00	0.00	30.98	0.00	0.00	0.00	0.00	0.00	0.00
TRINITY_DN219272_c1_g1	0.00	0.00	10.91	0.00	0.00	0.00	0.00	0.00	10.31	0.00
TRINITY_DN219274_c0_g1	0.00	0.00	4.39	0.00	8.82	4.41	0.00	0.00	0.00	0.00
TRINITY_DN219274_c1_g1	0.00	0.00	0.00	0.00	0.00	0.00	0.00	0.00	9.25	0.00
TRINITY_DN219277_c0_g1	0.00	0.00	0.00	2.68	4.74	3.03	1.41	0.00	0.00	0.00
TRINITY_DN219277_c0_g2	0.00	0.00	51.78	0.00	10.50	0.00	0.00	0.00	0.00	0.00
TRINITY_DN219277_c1_g1	0.00	0.00	14.50	4.67	4.08	2.79	1.24	0.00	16.54	0.00
TRINITY_DN219278_c0_g1	0.00	7.42	0.00	0.00	0.00	0.00	0.00	0.00	0.00	0.00
TRINITY_DN219279_c0_g1	0.00	0.00	0.00	0.00	20.50	0.00	27.09	0.00	0.00	0.00
TRINITY_DN219279_c0_g2	0.00	0.00	9.43	0.00	0.00	0.00	0.00	0.00	0.00	0.00
TRINITY_DN21927_c0_g1	0.00	0.00	30.16	23.72	28.89	0.00	0.00	0.00	69.07	0.00
TRINITY_DN21927_c1_g1	11.26	0.00	32.68	0.00	0.00	0.00	0.00	11.54	31.41	11.52
TRINITY_DN219281_c0_g1	0.00	10.06	0.00	0.00	12.33	0.00	0.00	0.00	0.00	0.00
TRINITY_DN219282_c0_g1	0.00	0.00	7.14	2.76	7.10	0.00	0.00	0.00	38.58	0.00
TRINITY_DN219282_c0_g2	0.00	0.00	0.00	0.00	21.00	0.00	0.00	0.00	0.00	0.00
TRINITY_DN219282_c0_g3	0.00	0.00	56.14	0.00	5.88	25.80	11.36	0.00	0.00	0.00
TRINITY_DN219282_c1_g1	0.00	0.00	0.00	3.83	0.00	0.00	0.00	0.00	0.00	0.00
TRINITY_DN219282_c2_g1	0.00	0.00	0.00	0.00	0.00	0.00	0.00	0.00	10.18	0.00
TRINITY_DN219286_c0_g1	0.00	0.00	0.00	0.00	10.98	0.00	0.00	4.82	15.37	0.00
TRINITY_DN219286_c2_g1	0.00	0.00	0.00	0.00	105.96	0.00	0.00	0.00	0.00	0.00
TRINITY_DN219287_c0_g1	0.00	0.00	1.50	0.00	0.00	0.00	0.00	0.00	3.64	0.00
TRINITY_DN219288_c0_g1	0.00	0.00	0.00	0.00	0.00	0.00	0.00	0.00	0.00	0.00
TRINITY_DN219288_c0_g2	0.00	0.00	0.00	0.00	0.00	0.00	0.00	0.00	0.00	0.00
TRINITY_DN219288_c1_g1	0.00	0.00	0.00	0.00	10.37	0.00	0.00	0.00	0.00	0.00
TRINITY_DN21928_c0_g1	0.00	13.00	0.00	4.25	0.00	0.00	7.81	0.00	8.21	0.00
TRINITY_DN21928_c0_g2	0.00	0.00	6.65	0.00	0.00	0.00	0.00	0.00	0.00	0.00
TRINITY_DN21928_c0_g3	0.00	0.00	0.00	0.00	0.00	0.00	0.00	0.00	0.00	0.00
TRINITY_DN219291_c0_g1	0.00	0.00	0.00	0.00	0.00	0.00	0.00	0.00	0.00	0.00
TRINITY_DN219292_c0_g1	0.00	16.34	0.00	0.00	20.33	0.00	0.00	0.00	37.69	0.00
TRINITY_DN219294_c1_g1	0.00	0.00	0.00	0.00	0.00	0.00	0.00	0.00	0.00	0.00
TRINITY_DN219295_c0_g1	0.00	0.00	0.00	0.00	0.00	0.00	0.00	0.00	0.00	0.00
TRINITY_DN219295_c1_g1	0.00	50.02	111.71	19.29	297.42	38.85	17.26	33.89	147.32	0.00
TRINITY_DN219296_c0_g1	0.00	0.00	4.92	10.52	49.93	0.00	2.25	4.47	2.35	0.00
TRINITY_DN219296_c0_g2	0.00	0.00	0.00	0.00	0.00	0.00	0.00	0.00	0.00	0.00
TRINITY_DN219296_c0_g3	0.00	0.87	11.50	7.73	5.38	2.09	0.96	3.91	10.15	0.00
TRINITY_DN219296_c3_g1	0.00	2.91	1.75	1.07	5.36	1.75	0.00	0.00	3.37	0.00
TRINITY_DN219296_c7_g1	0.00	0.00	0.00	0.00	0.00	0.00	0.00	0.00	0.00	0.00
TRINITY_DN219297_c0_g1	0.00	0.00	45.14	0.00	0.00	0.00	0.00	0.00	0.00	0.00
TRINITY_DN219297_c0_g2	0.00	0.00	0.00	0.00	3.65	0.00	0.00	0.00	0.00	0.00
TRINITY_DN219298_c0_g1	0.00	0.00	0.00	0.00	0.00	0.00	0.00	0.00	0.00	0.00
TRINITY_DN219298_c0_g2	0.00	0.00	0.00	0.00	0.00	0.00	0.00	0.00	0.00	0.00
TRINITY_DN219298_c1_g1	0.00	0.00	0.00	0.00	0.00	0.00	0.00	0.00	0.00	0.00
TRINITY_DN21929_c1_g1	0.00	0.00	0.00	10.85	0.00	0.00	0.00	0.00	24.36	0.00
TRINITY_DN21929_c2_g1	0.00	0.00	0.00	0.00	0.00	0.00	0.00	0.00	0.00	0.00
TRINITY_DN21929_c2_g2	0.00	0.00	0.00	0.00	0.00	0.00	0.00	0.00	0.00	0.00
TRINITY_DN21929_c3_g3	0.00	11.00	17.79	0.00	8.94	13.41	0.00	0.00	17.73	0.00
TRINITY_DN21929_c4_g2	0.00	0.00	0.00	6.00	0.00	0.00	0.00	0.00	0.00	0.00
TRINITY_DN21929_c5_g1	0.00	0.00	14.41	8.69	0.00	0.00	0.00	0.00	0.00	0.00
TRINITY_DN21929_c8_g1	0.00	0.00	0.00	0.00	38.49	0.00	0.00	0.00	0.00	0.00
TRINITY_DN2192_c0_g1	7.82	80.02	307.02	223.90	367.56	236.97	104.86	56.68	548.97	2.43
TRINITY_DN2192_c0_g2	6.77	131.55	538.99	370.74	865.65	405.58	145.08	74.49	479.75	20.20
TRINITY_DN2192_c1_g1	0.00	0.00	0.00	0.00	0.00	0.00	0.00	0.00	0.00	0.00
TRINITY_DN2192_c2_g1	0.00	0.00	0.00	0.00	8.20	0.00	0.00	0.00	7.61	0.00
TRINITY_DN219300_c0_g1	0.00	0.00	0.00	0.00	0.00	0.00	0.00	0.00	19.68	0.00
TRINITY_DN219301_c0_g1	0.00	0.00	0.00	3.28	0.00	0.00	0.00	0.00	0.00	0.00
TRINITY_DN219301_c0_g2	0.00	0.00	0.00	0.00	0.00	0.00	9.90	0.00	15.43	10.34
TRINITY_DN219301_c3_g1	0.00	15.11	0.00	0.00	0.00	0.00	0.00	0.00	0.00	0.00
TRINITY_DN219301_c4_g1	0.00	0.00	0.00	0.00	0.00	0.00	0.00	0.00	0.00	0.00
TRINITY_DN219301_c5_g1	0.00	8.14	9.82	11.72	0.00	0.00	0.00	0.00	0.00	0.00
TRINITY_DN219303_c0_g1	0.00	0.00	0.00	0.00	0.00	0.00	0.00	0.00	0.00	0.00
TRINITY_DN219303_c0_g2	0.00	48.11	0.00	0.00	0.00	0.00	0.00	17.79	0.00	0.00
TRINITY_DN219307_c0_g1	0.00	0.00	0.00	0.00	0.00	0.00	0.00	0.00	0.00	0.00
TRINITY_DN219307_c0_g2	0.00	16.90	0.00	0.00	27.48	0.00	0.00	0.00	19.22	6.68
TRINITY_DN219307_c1_g2	0.00	0.00	18.85	0.00	0.00	0.00	0.00	0.00	0.00	0.00
TRINITY_DN219307_c1_g3	0.00	0.00	0.00	0.00	0.00	0.00	0.00	0.00	0.00	0.00
TRINITY_DN219308_c0_g1	0.00	0.00	0.00	0.00	0.00	0.00	16.12	0.00	0.00	0.00
TRINITY_DN219309_c0_g1	0.00	0.00	0.00	0.00	0.00	0.00	0.00	0.00	0.00	0.00
TRINITY_DN21930_c0_g1	0.00	0.00	0.00	0.00	0.00	0.00	0.00	0.00	0.00	0.00
TRINITY_DN21930_c0_g2	0.00	0.00	0.00	0.00	15.59	0.00	0.00	0.00	25.83	0.00
TRINITY_DN21930_c1_g1	0.00	0.00	0.00	0.00	0.00	0.00	0.00	0.00	0.00	0.00
TRINITY_DN21930_c3_g1	0.00	0.00	0.00	0.00	0.00	0.00	0.00	0.00	0.00	0.00
TRINITY_DN219310_c0_g1	0.00	0.00	0.00	0.00	11.03	0.00	0.00	0.00	10.24	0.00
TRINITY_DN219310_c1_g1	0.00	0.00	0.00	0.00	0.00	0.00	0.00	0.00	0.00	0.00
TRINITY_DN219310_c2_g1	0.00	0.00	7.06	0.00	0.00	0.00	0.00	0.00	0.00	0.00
TRINITY_DN219311_c0_g1	0.00	0.00	0.00	0.00	0.00	0.00	0.00	0.00	0.00	0.00
TRINITY_DN219311_c0_g2	0.00	0.00	0.00	0.00	10.26	0.00	0.00	0.00	0.00	0.00
TRINITY_DN219311_c0_g3	0.00	13.98	0.00	0.00	17.36	0.00	0.00	0.00	0.00	0.00
TRINITY_DN219312_c0_g1	0.00	0.00	0.00	0.00	0.00	0.00	0.00	0.00	0.00	0.00
TRINITY_DN219312_c1_g1	0.00	0.00	15.75	0.00	0.00	0.00	0.00	0.00	0.00	0.00
TRINITY_DN219313_c0_g1	0.00	0.00	0.00	0.00	0.00	0.00	0.00	0.00	0.00	0.00
TRINITY_DN219313_c1_g1	0.00	0.00	0.00	0.00	0.00	0.00	0.00	0.00	0.00	0.00
TRINITY_DN219316_c0_g1	0.00	0.00	0.00	0.00	0.00	0.00	0.00	0.00	0.00	0.00
TRINITY_DN219316_c0_g2	0.00	0.00	0.00	0.00	0.00	0.00	0.00	0.00	0.00	0.00
TRINITY_DN219317_c0_g1	0.00	0.00	0.00	0.00	0.00	0.00	0.00	0.00	17.46	0.00
TRINITY_DN219319_c0_g1	0.00	26.84	9.10	0.00	45.66	0.00	0.00	0.00	42.61	0.00
TRINITY_DN219319_c2_g1	0.00	0.00	0.00	0.00	0.00	0.00	0.00	0.00	0.00	0.00
TRINITY_DN219319_c3_g1	0.00	0.00	11.78	0.00	12.01	0.00	0.00	0.00	11.13	0.00
TRINITY_DN219319_c4_g1	0.00	0.00	0.00	0.00	0.00	18.89	0.00	0.00	35.32	0.00
TRINITY_DN219319_c5_g1	0.00	0.00	0.00	0.00	0.00	0.00	0.00	0.00	0.00	0.00
TRINITY_DN219319_c7_g1	0.00	0.00	0.00	25.82	0.00	0.00	0.00	0.00	0.00	0.00
TRINITY_DN21931_c0_g1	0.00	8.55	104.76	35.92	86.49	63.75	41.79	18.54	184.02	12.97
TRINITY_DN21931_c0_g2	0.00	11.68	0.00	0.00	57.21	0.00	0.00	0.00	0.00	0.00
TRINITY_DN21931_c1_g1	0.00	32.53	87.66	55.60	17.76	41.54	20.74	38.03	80.36	0.00
TRINITY_DN219321_c0_g1	0.00	0.00	3.46	4.21	0.00	0.00	0.00	0.00	0.00	0.00
TRINITY_DN219323_c0_g1	0.00	0.00	0.00	0.00	0.00	0.00	12.33	0.00	0.00	0.00
TRINITY_DN219323_c0_g2	0.00	0.00	0.00	0.00	0.00	0.00	0.00	0.00	32.94	0.00
TRINITY_DN219323_c1_g1	0.00	0.00	16.55	0.00	17.05	0.00	0.00	0.00	15.68	0.00
TRINITY_DN219323_c3_g1	0.00	0.00	0.00	0.00	0.00	0.00	0.00	0.00	0.00	0.00
TRINITY_DN219325_c2_g1	0.00	0.00	0.00	0.00	0.00	0.00	0.00	0.00	0.00	0.00
TRINITY_DN219326_c0_g1	0.00	0.00	0.00	10.23	0.00	0.00	0.00	0.00	0.00	0.00
TRINITY_DN219326_c1_g1	0.00	24.99	0.00	22.67	39.72	0.00	0.00	0.00	18.00	0.00
TRINITY_DN219326_c1_g2	0.00	0.00	0.00	0.00	0.00	0.00	0.00	0.00	0.00	0.00
TRINITY_DN219326_c3_g1	0.00	0.00	0.00	7.26	24.66	0.00	0.00	0.00	34.29	10.74
TRINITY_DN219326_c7_g1	0.00	0.00	0.00	0.00	0.00	0.00	0.00	5.27	0.00	0.00
TRINITY_DN219326_c8_g1	0.00	0.00	0.00	5.02	25.38	0.00	7.50	7.40	0.00	0.00
TRINITY_DN219326_c9_g1	0.00	0.00	0.00	0.00	0.00	0.00	0.00	0.00	0.00	0.00
TRINITY_DN219328_c1_g1	0.00	0.00	0.00	5.98	10.99	0.00	0.00	0.00	0.00	0.00
TRINITY_DN219329_c0_g1	0.00	0.00	0.00	7.63	25.33	0.00	3.80	0.00	23.67	0.00
TRINITY_DN219329_c1_g1	0.00	0.00	16.12	0.00	0.00	0.00	0.00	0.00	0.00	0.00
TRINITY_DN219329_c4_g1	0.00	0.00	0.00	0.00	0.00	5.24	0.00	9.19	0.00	0.00
TRINITY_DN219329_c6_g1	0.00	0.00	0.00	0.00	59.64	0.00	0.00	0.00	0.00	0.00
TRINITY_DN21932_c0_g1	12.44	91.75	162.19	22.60	114.92	0.00	12.60	25.73	224.58	12.54
TRINITY_DN219330_c0_g1	0.00	0.00	0.00	0.00	15.87	31.54	0.00	0.00	0.00	0.00
TRINITY_DN219330_c0_g2	0.00	0.00	0.00	0.00	0.00	0.00	5.20	0.00	0.00	0.00
TRINITY_DN219330_c1_g1	0.00	0.00	0.00	0.00	0.00	0.00	0.00	0.00	0.00	0.00
TRINITY_DN219330_c1_g2	0.00	9.19	0.00	14.66	0.00	0.00	0.00	0.00	0.00	0.00
TRINITY_DN219330_c1_g3	0.00	0.00	0.00	0.00	0.00	0.00	0.00	0.00	0.00	0.00
TRINITY_DN219330_c2_g1	0.00	0.00	0.00	34.00	0.00	0.00	0.00	0.00	0.00	0.00
TRINITY_DN219330_c5_g1	0.00	0.00	0.00	0.00	12.78	0.00	0.00	0.00	0.00	0.00
TRINITY_DN219332_c1_g1	0.00	0.00	0.00	0.00	0.00	0.00	0.00	0.00	0.00	0.00
TRINITY_DN219333_c0_g1	0.00	0.00	0.00	0.00	0.00	0.00	12.97	0.00	0.00	0.00
TRINITY_DN219337_c0_g2	0.00	0.00	0.00	0.00	0.00	0.00	0.00	0.00	0.00	0.00
TRINITY_DN219337_c1_g1	0.00	0.00	0.00	11.77	0.00	0.00	0.00	0.00	0.00	0.00
TRINITY_DN219338_c0_g2	0.00	0.00	0.00	0.00	0.00	0.00	0.00	0.00	0.00	0.00
TRINITY_DN219338_c1_g1	0.00	0.00	0.00	1.72	0.00	2.82	0.00	0.00	2.67	0.00
TRINITY_DN219338_c2_g1	0.00	0.00	0.00	0.00	0.00	0.00	0.00	0.00	0.00	0.00
TRINITY_DN219338_c2_g2	0.00	0.00	0.00	0.00	15.75	0.00	0.00	0.00	0.00	0.00
TRINITY_DN219338_c5_g1	0.00	0.00	0.00	0.00	0.00	0.00	0.00	0.00	0.00	0.00
TRINITY_DN219338_c7_g1	0.00	0.00	0.00	0.00	0.00	0.00	0.00	0.00	0.00	0.00
TRINITY_DN219338_c8_g1	0.00	0.00	0.00	0.00	0.00	0.00	0.00	0.00	0.00	0.00
TRINITY_DN219338_c9_g1	0.00	0.00	0.00	0.00	0.00	0.00	0.00	0.00	0.00	0.00
TRINITY_DN219339_c0_g1	0.00	0.00	0.00	0.00	0.00	0.00	0.00	0.00	0.00	0.00
TRINITY_DN21933_c0_g1	0.00	0.00	0.00	0.00	0.00	0.00	0.00	0.00	25.81	0.00
TRINITY_DN21933_c0_g2	0.00	9.19	0.00	13.25	33.76	11.21	0.00	0.00	6.24	0.00
TRINITY_DN21933_c0_g4	0.00	0.00	0.00	0.00	0.00	0.00	0.00	0.00	0.00	0.00
TRINITY_DN21933_c0_g5	9.55	0.00	22.14	6.62	32.26	0.00	0.00	19.74	62.63	0.00
TRINITY_DN21933_c1_g1	0.00	0.00	6.77	4.06	6.78	27.35	0.00	11.89	12.73	0.00
TRINITY_DN21933_c3_g1	0.00	0.00	0.00	0.00	0.00	0.00	0.00	0.00	0.00	0.00
TRINITY_DN219340_c0_g1	0.00	21.53	10.47	3.16	0.00	0.00	0.00	0.00	0.00	0.00
TRINITY_DN219341_c0_g1	0.00	0.00	14.90	0.00	0.00	8.22	6.65	6.55	0.00	0.00
TRINITY_DN219341_c1_g1	0.00	0.00	0.00	0.00	0.00	0.00	0.00	0.00	7.17	0.00
TRINITY_DN219344_c2_g1	0.00	7.51	4.53	2.77	2.30	0.00	0.00	2.06	13.00	4.09
TRINITY_DN219344_c4_g1	0.00	0.00	0.00	0.00	0.00	0.00	0.00	0.00	24.89	0.00
TRINITY_DN219345_c0_g1	0.00	0.00	0.00	0.00	0.00	0.00	0.00	0.00	0.00	0.00
TRINITY_DN219345_c1_g1	0.00	14.97	18.93	0.00	0.00	0.00	0.00	0.00	0.00	0.00
TRINITY_DN219345_c1_g2	0.00	0.00	0.00	0.00	0.00	0.00	0.00	0.00	31.36	0.00
TRINITY_DN219345_c2_g1	0.00	0.00	23.00	0.00	14.71	0.00	0.00	0.00	0.00	0.00
TRINITY_DN219345_c3_g1	0.00	0.00	0.00	0.00	31.98	0.00	0.00	0.00	23.85	0.00
TRINITY_DN219346_c0_g1	0.00	0.00	0.00	0.00	0.00	0.00	0.00	0.00	15.53	0.00
TRINITY_DN219347_c0_g1	0.00	0.00	0.00	6.73	0.00	0.00	0.00	0.00	0.00	0.00
TRINITY_DN219348_c1_g1	0.00	0.00	2.69	1.35	0.00	0.00	0.00	2.43	0.00	0.00
TRINITY_DN219348_c2_g1	0.00	0.00	0.00	0.00	0.00	1.47	0.00	0.00	0.00	0.00
TRINITY_DN219348_c3_g1	0.00	0.00	0.00	5.28	0.00	25.30	0.00	0.00	8.30	0.00
TRINITY_DN219349_c0_g1	0.00	6.13	0.00	7.42	0.00	0.00	0.00	0.00	13.94	0.00
TRINITY_DN219349_c1_g1	0.00	0.00	0.00	0.00	0.00	6.28	0.00	0.00	0.00	0.00
TRINITY_DN21934_c0_g1	0.00	7.46	0.00	18.22	18.81	12.00	0.00	0.00	36.23	0.00
TRINITY_DN21934_c0_g2	0.00	5.32	21.84	17.32	20.49	0.00	5.46	11.58	63.63	2.63
TRINITY_DN219351_c0_g2	0.00	0.00	48.76	0.00	0.00	0.00	0.00	0.00	30.85	0.00
TRINITY_DN219353_c0_g1	0.00	0.00	0.00	2.66	0.00	13.24	3.97	7.78	8.25	0.00
TRINITY_DN219354_c1_g1	5.40	8.43	0.00	207.41	0.00	6.50	0.00	14.47	12.89	0.00
TRINITY_DN219354_c2_g1	0.00	0.00	0.00	0.00	14.79	29.32	0.00	0.00	41.13	0.00
TRINITY_DN219354_c4_g1	0.00	0.00	16.00	9.62	0.00	32.52	0.00	14.48	15.17	0.00
TRINITY_DN219355_c0_g1	0.00	0.00	0.00	0.00	0.00	0.00	0.00	0.00	0.00	0.00
TRINITY_DN219355_c0_g2	0.00	0.00	0.00	0.00	0.00	0.00	0.00	0.00	0.00	0.00
TRINITY_DN219355_c1_g1	0.00	0.00	0.00	0.00	0.00	0.00	0.00	0.00	0.00	0.00
TRINITY_DN219355_c2_g1	0.00	0.00	0.00	0.00	9.49	0.00	0.00	0.00	0.00	0.00
TRINITY_DN219355_c2_g2	0.00	0.00	35.51	0.00	36.23	0.00	0.00	0.00	0.00	0.00
TRINITY_DN219355_c4_g1	0.00	0.00	0.00	0.00	0.00	0.00	0.00	0.00	0.00	0.00
TRINITY_DN219355_c5_g1	0.00	0.00	8.02	0.00	0.00	0.00	0.00	0.00	0.00	0.00
TRINITY_DN219355_c6_g1	0.00	0.00	44.92	0.00	0.00	0.00	0.00	0.00	0.00	0.00
TRINITY_DN219355_c7_g1	0.00	0.00	0.00	0.00	0.00	0.00	0.00	0.00	13.60	0.00
TRINITY_DN219357_c0_g1	0.00	0.00	0.00	10.20	5.64	8.37	0.00	2.52	7.95	0.00
TRINITY_DN219357_c1_g1	0.00	0.00	0.00	0.00	0.00	0.00	0.00	0.00	4.78	0.00
TRINITY_DN219357_c1_g2	0.00	15.00	9.43	0.00	0.00	0.00	0.00	0.00	0.00	0.00
TRINITY_DN219357_c1_g3	0.00	0.00	0.00	0.00	0.00	0.00	0.00	0.00	4.62	0.00
TRINITY_DN219357_c3_g1	0.00	0.00	1.51	1.86	3.09	0.00	1.39	0.00	4.37	0.00
TRINITY_DN219357_c4_g1	0.00	0.00	0.00	0.00	0.00	0.00	0.00	0.00	0.00	0.00
TRINITY_DN219357_c5_g1	0.00	0.00	0.00	0.00	0.00	0.00	0.00	0.00	0.00	15.73
TRINITY_DN219358_c0_g1	0.00	0.00	0.00	0.00	0.00	0.00	0.00	0.00	0.00	0.00
TRINITY_DN219358_c1_g1	0.00	0.00	19.40	0.00	0.00	0.00	0.00	0.00	0.00	0.00
TRINITY_DN219359_c1_g1	0.00	0.00	0.00	0.00	0.00	0.00	0.00	0.00	17.81	0.00
TRINITY_DN21935_c0_g1	0.00	0.00	0.00	0.00	0.00	0.00	0.00	7.12	47.39	0.00
TRINITY_DN21935_c0_g2	0.00	0.00	0.00	0.00	0.00	0.00	0.00	0.00	12.62	0.00
TRINITY_DN21935_c1_g1	0.00	0.00	0.00	0.00	0.00	0.00	0.00	0.00	0.00	0.00
TRINITY_DN21935_c2_g1	0.00	0.00	0.00	0.00	0.00	0.00	0.00	0.00	0.00	0.00
TRINITY_DN21935_c4_g1	0.00	0.00	0.00	0.00	0.00	0.00	0.00	0.00	0.00	0.00
TRINITY_DN219360_c0_g1	0.00	0.00	0.00	15.17	25.73	0.00	0.00	22.63	11.91	0.00
TRINITY_DN219360_c1_g1	0.00	0.00	0.00	8.11	0.00	0.00	0.00	0.00	0.00	0.00
TRINITY_DN219361_c0_g1	0.00	0.00	0.00	0.00	16.60	0.00	0.00	0.00	20.65	0.00
TRINITY_DN219362_c1_g1	0.00	0.00	0.00	0.00	0.00	0.00	0.00	0.00	33.70	0.00
TRINITY_DN219362_c2_g1	0.00	0.00	0.00	0.00	0.00	0.00	0.00	0.00	0.00	0.00
TRINITY_DN219363_c0_g1	0.00	0.00	14.77	0.00	0.00	0.00	0.00	0.00	0.00	6.55
TRINITY_DN219365_c0_g1	0.00	0.00	0.00	0.00	0.00	0.00	0.00	0.00	0.00	0.00
TRINITY_DN219366_c0_g1	0.00	0.00	0.00	0.00	0.00	13.93	0.00	0.00	0.00	0.00
TRINITY_DN219366_c0_g2	0.00	0.00	0.00	0.00	0.00	0.00	0.00	0.00	0.00	0.00
TRINITY_DN219366_c2_g1	0.00	0.00	0.00	0.00	0.00	0.00	0.00	0.00	0.00	0.00
TRINITY_DN219367_c0_g1	0.00	0.00	0.00	6.97	37.80	0.00	0.00	20.14	6.94	0.00
TRINITY_DN219367_c1_g1	0.00	0.00	0.00	0.00	0.00	0.00	0.00	0.00	7.91	0.00
TRINITY_DN21936_c0_g1	0.00	0.00	0.00	0.00	11.71	0.00	0.00	0.00	0.00	0.00
TRINITY_DN21936_c0_g3	0.00	0.00	14.53	1.59	0.00	0.00	3.73	0.00	7.74	0.00
TRINITY_DN21936_c1_g1	0.00	0.00	0.00	0.00	24.47	0.00	0.00	0.00	16.70	0.00
TRINITY_DN219370_c0_g1	0.00	4.00	0.00	0.00	0.00	0.00	0.00	0.00	4.56	0.00
TRINITY_DN219372_c0_g1	0.00	0.00	0.00	0.00	6.87	0.00	0.00	0.00	0.00	0.00
TRINITY_DN219372_c2_g1	0.00	0.00	0.00	0.00	0.00	0.00	0.00	0.00	16.70	0.00
TRINITY_DN219373_c0_g1	0.00	0.00	0.00	0.00	60.03	0.00	0.00	0.00	0.00	0.00
TRINITY_DN219374_c1_g1	0.00	0.00	0.00	0.00	0.00	0.00	0.00	0.00	6.24	0.00
TRINITY_DN219375_c1_g1	0.00	0.00	0.00	0.00	0.00	0.00	0.00	0.00	0.00	0.00
TRINITY_DN219376_c0_g1	0.00	0.00	0.00	0.00	0.00	0.00	0.00	0.00	0.00	0.00
TRINITY_DN219377_c0_g1	0.00	0.80	0.00	1.26	0.99	0.96	0.00	1.80	0.00	0.00
TRINITY_DN219378_c0_g1	0.00	0.00	2.76	1.69	11.18	2.77	0.00	0.00	2.63	0.00
TRINITY_DN219379_c0_g1	0.00	2.28	0.00	0.00	0.00	0.00	0.00	0.00	0.00	14.46
TRINITY_DN219379_c0_g2	0.00	0.00	0.00	4.34	0.00	0.00	0.00	0.00	0.00	0.00
TRINITY_DN21937_c0_g1	0.00	4.70	0.00	0.00	13.72	0.00	0.00	0.00	0.00	0.00
TRINITY_DN21937_c1_g1	0.00	1.75	1.40	2.59	6.32	1.40	0.65	1.32	7.12	0.00
TRINITY_DN21937_c1_g2	0.00	34.54	27.54	33.15	14.11	14.00	0.00	0.00	39.36	0.00
TRINITY_DN21937_c2_g1	0.00	6.10	0.00	0.00	14.65	0.00	0.00	0.00	13.60	12.73
TRINITY_DN21937_c2_g2	0.00	24.18	12.79	12.91	12.86	0.00	7.72	6.46	24.04	3.79
TRINITY_DN21937_c2_g3	0.00	0.00	19.01	11.45	0.00	0.00	0.00	0.00	0.00	0.00
TRINITY_DN21937_c3_g1	0.00	0.00	0.00	1.26	0.00	6.19	0.00	0.00	0.00	0.00
TRINITY_DN21937_c4_g1	0.00	0.00	0.00	0.00	0.00	0.00	0.00	0.00	0.00	0.00
TRINITY_DN21937_c6_g1	0.00	0.00	0.00	0.00	0.00	0.00	0.00	0.00	0.00	0.00
TRINITY_DN21937_c8_g4	0.00	0.00	18.37	0.00	0.00	0.00	24.27	0.00	0.00	0.00
TRINITY_DN219380_c0_g1	0.00	0.00	0.00	0.00	0.00	0.00	0.00	0.00	0.00	0.00
TRINITY_DN219380_c0_g2	0.00	0.00	0.00	0.00	0.00	0.00	0.00	0.00	0.00	0.00
TRINITY_DN219380_c0_g4	0.00	0.00	0.00	0.00	0.00	0.00	0.00	0.00	0.00	0.00
TRINITY_DN219380_c4_g1	0.00	0.00	0.00	0.00	0.00	0.00	0.00	0.00	0.00	0.00
TRINITY_DN219380_c5_g1	0.00	0.00	0.00	7.42	0.00	0.00	0.00	0.00	11.67	0.00
TRINITY_DN219381_c0_g1	0.00	0.00	0.00	45.81	0.00	0.00	0.00	0.00	36.33	0.00
TRINITY_DN219381_c2_g1	0.00	0.00	0.00	0.00	0.00	7.87	0.00	0.00	0.00	0.00
TRINITY_DN219381_c2_g2	0.00	7.15	0.00	0.00	8.73	0.00	0.00	0.00	8.12	0.00
TRINITY_DN219381_c5_g1	0.00	0.00	0.00	0.00	0.00	0.00	0.00	18.55	13.06	0.00
TRINITY_DN219381_c6_g1	0.00	0.00	0.00	0.00	0.00	0.00	0.00	0.00	0.00	0.00
TRINITY_DN219382_c0_g2	0.00	0.00	9.94	2.02	6.69	0.00	0.00	0.00	28.26	0.00
TRINITY_DN219382_c2_g1	0.00	0.00	0.00	0.00	0.00	0.00	0.00	0.00	0.00	0.00
TRINITY_DN219382_c2_g2	0.00	0.00	0.00	0.00	0.00	0.00	0.00	0.00	12.36	0.00
TRINITY_DN219382_c2_g3	0.00	15.50	18.70	0.00	0.00	0.00	0.00	0.00	0.00	0.00
TRINITY_DN219382_c3_g1	0.00	0.00	0.00	0.00	0.00	0.00	0.00	0.00	0.00	0.00
TRINITY_DN219382_c4_g2	0.00	0.00	20.59	0.00	0.00	0.00	9.20	0.00	0.00	0.00
TRINITY_DN219382_c5_g1	0.00	0.00	0.00	0.00	0.00	0.00	0.00	0.00	0.00	0.00
TRINITY_DN219382_c6_g1	0.00	0.00	0.00	0.00	0.00	0.00	0.00	0.00	0.00	0.00
TRINITY_DN219384_c0_g1	0.00	0.00	0.00	6.46	0.00	0.00	9.64	0.00	0.00	0.00
TRINITY_DN219385_c0_g1	0.00	0.00	0.00	5.45	18.44	0.00	0.00	0.00	0.00	0.00
TRINITY_DN219386_c2_g1	0.00	0.00	0.00	0.00	0.00	0.00	0.00	0.00	0.00	0.00
TRINITY_DN219387_c0_g1	0.00	0.00	0.00	6.79	23.06	35.87	10.15	0.00	32.12	10.07
TRINITY_DN219389_c0_g1	0.00	0.00	12.05	0.00	0.00	0.00	0.00	0.00	0.00	0.00
TRINITY_DN21938_c0_g3	0.00	0.00	4.49	20.13	22.78	8.27	0.00	0.00	0.00	3.99
TRINITY_DN21938_c1_g1	0.00	0.00	0.00	0.00	0.00	0.00	0.00	0.00	0.00	0.00
TRINITY_DN21938_c1_g4	0.00	0.00	0.00	0.00	0.00	0.00	0.00	8.31	8.83	0.00
TRINITY_DN21938_c4_g1	0.00	0.00	0.00	0.00	0.00	0.00	0.00	0.00	0.00	0.00
TRINITY_DN219391_c0_g1	0.00	5.35	9.18	14.71	23.63	7.33	4.23	12.05	52.67	0.85
TRINITY_DN219391_c0_g2	0.00	0.00	0.00	0.00	0.00	15.88	0.00	0.00	14.82	0.00
TRINITY_DN219391_c10_g1	0.00	0.00	0.00	0.00	0.00	0.00	0.00	0.00	0.00	0.00
TRINITY_DN219391_c11_g1	0.00	0.00	0.00	0.00	0.00	48.39	0.00	0.00	0.00	0.00
TRINITY_DN219391_c4_g1	0.00	0.00	0.00	0.00	67.17	0.00	0.00	8.41	0.00	0.00
TRINITY_DN219391_c6_g1	0.00	4.58	11.11	16.77	11.15	5.60	10.01	4.90	42.73	4.95
TRINITY_DN219392_c0_g1	0.00	0.00	0.00	0.00	7.67	7.71	0.00	0.00	0.00	0.00
TRINITY_DN219393_c0_g1	0.00	0.00	3.87	2.90	11.16	3.87	3.54	4.31	21.74	0.00
TRINITY_DN219393_c2_g1	0.00	0.00	0.00	0.00	0.00	0.00	0.00	0.00	0.00	0.00
TRINITY_DN219394_c1_g1	0.00	0.00	0.00	0.00	10.72	0.00	0.00	0.00	5.01	0.00
TRINITY_DN219395_c0_g1	0.00	0.00	0.00	1.40	0.00	9.13	0.00	0.00	8.73	0.00
TRINITY_DN219395_c0_g2	0.00	0.00	0.00	0.00	0.00	0.00	0.00	0.00	0.00	0.00
TRINITY_DN219395_c1_g1	0.00	0.00	0.00	3.95	0.00	0.00	0.00	0.00	0.00	0.00
TRINITY_DN219395_c3_g1	1.58	3.05	1.84	1.13	3.75	1.84	0.00	0.00	15.88	1.67
TRINITY_DN219395_c5_g1	0.00	0.00	0.00	0.00	0.00	0.00	0.00	0.00	4.05	0.00
TRINITY_DN219395_c6_g1	0.00	17.11	0.00	1.58	2.62	2.59	0.00	0.00	4.92	0.00
TRINITY_DN219395_c9_g1	0.00	0.00	0.00	0.00	0.00	0.00	0.00	0.00	0.00	0.00
TRINITY_DN219396_c0_g2	0.00	0.00	0.00	0.00	0.00	0.00	0.00	0.00	0.00	0.00
TRINITY_DN219397_c0_g1	0.00	0.00	0.00	0.00	0.00	0.00	0.00	18.00	19.53	0.00
TRINITY_DN219398_c0_g1	0.00	0.00	19.95	0.00	26.61	0.00	0.00	0.00	18.65	0.00
TRINITY_DN21939_c0_g2	0.00	0.00	0.00	1.33	5.91	0.00	0.00	0.00	0.00	0.00
TRINITY_DN21939_c0_g4	0.00	2.68	0.00	1.98	15.43	3.26	2.96	0.00	18.41	0.00
TRINITY_DN21939_c1_g1	0.00	0.00	3.98	4.83	8.02	0.00	14.42	0.00	7.50	0.00
TRINITY_DN21939_c1_g2	0.00	0.00	0.00	0.00	0.00	0.00	4.39	0.00	15.00	0.00
TRINITY_DN21939_c1_g3	0.00	7.19	0.00	0.00	15.01	0.00	0.00	0.46	0.00	0.00
TRINITY_DN21939_c1_g4	0.00	1.24	5.30	7.55	0.00	0.00	2.75	0.00	17.43	0.00
TRINITY_DN21939_c1_g5	0.00	14.70	32.16	6.80	41.04	6.15	2.82	4.60	95.22	8.65
TRINITY_DN21939_c1_g6	0.00	0.00	0.00	0.00	7.81	0.00	0.00	4.65	2.45	0.00
TRINITY_DN21939_c4_g1	0.00	0.00	0.00	0.00	0.00	0.00	0.00	0.00	0.00	0.00
TRINITY_DN2193_c0_g1	0.00	8.89	7.17	4.37	13.50	0.00	4.19	0.00	28.63	11.77
TRINITY_DN2193_c13_g1	0.00	0.00	0.00	0.00	0.00	0.00	0.00	0.00	0.00	0.00
TRINITY_DN2193_c14_g1	0.00	0.00	0.00	11.87	0.00	0.00	0.00	0.00	18.84	0.00
TRINITY_DN2193_c1_g1	0.00	13.97	0.00	14.37	14.54	0.00	0.00	0.00	0.00	0.00
TRINITY_DN2193_c2_g1	0.00	0.00	0.00	15.09	10.31	0.00	0.00	0.00	11.99	0.00
TRINITY_DN219400_c0_g1	0.00	0.00	0.00	1.49	0.00	0.00	2.22	0.00	4.65	0.00
TRINITY_DN219403_c0_g1	0.00	0.00	0.00	0.00	0.00	0.00	0.00	7.55	32.13	0.00
TRINITY_DN219403_c1_g1	0.00	0.00	0.00	12.30	0.00	0.00	0.00	0.00	9.70	0.00
TRINITY_DN219404_c0_g1	0.00	0.00	0.00	0.00	0.00	0.00	0.00	0.00	0.00	0.00
TRINITY_DN219405_c0_g1	0.00	0.00	0.00	0.00	0.00	0.00	0.00	0.00	0.00	0.00
TRINITY_DN219407_c0_g1	0.00	0.00	0.00	0.00	0.00	0.00	0.00	0.00	0.00	0.00
TRINITY_DN219408_c0_g1	0.00	0.00	0.00	0.00	0.00	0.00	0.00	0.00	0.00	0.00
TRINITY_DN219408_c0_g2	0.00	0.00	49.66	0.00	20.13	0.00	0.00	0.00	0.00	0.00
TRINITY_DN219408_c1_g1	0.00	0.00	0.00	0.00	0.00	0.00	0.00	0.00	0.00	0.00
TRINITY_DN219408_c2_g1	0.00	0.00	0.00	0.00	0.00	0.00	0.00	0.00	38.81	0.00
TRINITY_DN219408_c3_g1	0.00	0.00	0.00	0.00	8.37	0.00	0.00	0.00	0.00	0.00
TRINITY_DN219409_c0_g1	0.00	0.00	0.00	1.73	0.00	0.00	0.00	0.00	0.00	0.00
TRINITY_DN219409_c0_g3	0.00	0.00	0.00	0.00	10.66	0.00	0.00	0.00	0.00	0.00
TRINITY_DN219409_c0_g5	0.00	5.23	0.00	0.00	0.00	0.00	0.00	0.00	0.00	0.00
TRINITY_DN219409_c2_g1	0.00	0.00	0.00	0.00	0.00	0.00	0.00	0.00	0.00	0.00
TRINITY_DN219409_c3_g1	0.00	0.00	0.00	8.61	0.00	0.00	12.77	0.00	27.21	0.00
TRINITY_DN219409_c4_g1	0.00	0.00	0.00	0.00	0.00	0.00	0.00	0.00	0.00	0.00
TRINITY_DN219410_c1_g1	0.00	0.00	0.00	0.00	0.00	0.00	7.07	0.00	4.92	0.00
TRINITY_DN219412_c1_g1	0.00	0.00	0.00	0.00	0.00	0.00	0.00	0.00	0.00	0.00
TRINITY_DN219412_c2_g1	0.00	0.00	0.00	0.00	10.82	0.00	0.00	0.00	27.89	0.00
TRINITY_DN219413_c0_g1	0.00	0.00	0.00	0.00	0.00	0.00	0.00	0.00	0.00	0.00
TRINITY_DN219413_c0_g2	0.00	0.00	0.00	9.18	0.00	0.00	0.00	0.00	0.00	0.00
TRINITY_DN219413_c1_g1	0.00	0.00	0.00	0.00	0.00	0.00	0.00	0.00	0.00	0.00
TRINITY_DN219414_c5_g1	0.00	0.00	0.00	0.00	0.00	0.00	0.00	0.00	0.00	0.00
TRINITY_DN219415_c0_g1	0.00	0.00	13.10	0.00	0.00	0.00	0.00	0.00	0.00	0.00
TRINITY_DN219415_c1_g1	0.00	0.00	0.00	0.00	0.00	17.72	0.00	0.00	0.00	0.00
TRINITY_DN219415_c2_g1	0.00	0.00	0.00	0.00	0.00	0.00	0.00	0.00	34.32	0.00
TRINITY_DN219416_c0_g1	0.00	14.85	0.00	0.00	0.00	0.00	0.00	0.00	17.01	0.00
TRINITY_DN219417_c0_g1	0.00	3.69	0.00	1.36	19.26	2.23	2.03	0.00	8.51	0.00
TRINITY_DN219417_c1_g1	0.00	0.00	0.00	0.00	0.00	0.00	0.00	0.00	0.00	0.00
TRINITY_DN219417_c1_g2	0.00	0.00	0.00	0.00	0.00	0.00	0.00	0.00	0.00	0.00
TRINITY_DN219417_c2_g1	0.00	0.00	0.00	0.00	0.00	0.00	0.00	0.00	0.00	0.00
TRINITY_DN219417_c3_g1	0.00	0.00	7.29	0.00	0.00	0.00	0.00	0.00	0.00	0.00
TRINITY_DN219417_c3_g2	0.00	0.00	0.00	0.00	0.00	0.00	0.00	0.00	0.00	0.00
TRINITY_DN219417_c4_g1	0.00	0.00	0.00	0.00	0.00	0.00	0.00	0.00	0.00	0.00
TRINITY_DN219417_c5_g1	0.00	0.00	0.00	0.00	0.00	0.00	0.00	0.00	0.00	0.00
TRINITY_DN219417_c6_g1	0.00	0.00	0.00	0.00	0.00	0.00	0.00	15.56	0.00	0.00
TRINITY_DN219418_c0_g2	0.00	7.85	28.46	5.67	0.00	0.00	8.48	0.00	0.00	0.00
TRINITY_DN219418_c1_g1	0.00	0.00	0.00	0.00	36.04	11.94	0.00	0.00	0.00	0.00
TRINITY_DN219418_c2_g1	0.00	0.00	0.00	0.00	0.00	0.00	0.00	0.00	0.00	0.00
TRINITY_DN219418_c3_g1	0.00	0.00	0.00	0.00	0.00	0.00	17.32	0.00	0.00	0.00
TRINITY_DN219418_c4_g1	0.00	0.00	0.00	0.00	20.16	0.00	0.00	0.00	0.00	0.00
TRINITY_DN219419_c0_g1	0.00	0.00	0.00	0.00	7.04	0.00	0.00	0.00	14.95	0.00
TRINITY_DN219419_c2_g1	0.00	0.00	0.00	0.00	0.00	0.00	0.00	0.00	0.00	0.00
TRINITY_DN21941_c0_g1	1.61	3.11	0.00	5.02	9.57	0.00	1.72	0.00	3.60	0.00
TRINITY_DN219420_c0_g1	0.00	0.00	0.00	0.00	0.00	0.00	0.00	0.00	0.00	0.00
TRINITY_DN219420_c2_g1	0.00	15.88	19.19	0.00	0.00	0.00	0.00	0.00	18.33	0.00
TRINITY_DN219420_c3_g1	0.00	0.00	15.23	0.00	31.24	0.00	0.00	0.00	14.48	0.00
TRINITY_DN219422_c1_g1	0.00	0.00	0.00	9.04	15.37	15.24	0.00	0.00	0.00	0.00
TRINITY_DN219424_c0_g1	0.00	0.00	27.65	0.00	0.00	0.00	0.00	0.00	0.00	0.00
TRINITY_DN219425_c0_g1	0.00	0.00	0.00	0.00	0.00	0.00	0.00	0.00	0.00	0.00
TRINITY_DN219426_c0_g1	0.00	0.00	0.00	0.00	0.00	0.00	0.00	0.00	0.00	0.00
TRINITY_DN219427_c0_g1	0.00	0.00	23.29	6.97	94.70	11.76	0.00	0.00	10.98	0.00
TRINITY_DN219428_c0_g2	0.00	0.00	0.00	0.00	0.00	10.49	0.00	0.00	0.00	0.00
TRINITY_DN219428_c0_g4	0.00	0.00	0.00	0.00	0.00	0.00	0.00	0.00	0.00	0.00
TRINITY_DN219428_c0_g5	0.00	0.00	36.10	10.85	0.00	4.40	0.00	0.00	23.67	0.00
TRINITY_DN219428_c0_g6	0.00	0.00	0.00	0.00	0.00	0.00	0.00	0.00	0.00	0.00
TRINITY_DN219429_c0_g1	0.00	0.00	26.46	7.14	0.00	0.00	0.00	0.00	0.00	0.00
TRINITY_DN219429_c1_g1	0.00	0.00	0.00	0.00	0.00	0.00	0.00	0.00	22.04	0.00
TRINITY_DN21942_c0_g1	0.00	0.00	0.00	0.00	15.84	5.51	0.00	0.00	0.00	0.00
TRINITY_DN21942_c0_g2	0.00	0.00	0.00	0.00	6.53	0.00	0.00	0.00	0.00	0.00
TRINITY_DN219430_c0_g1	0.00	0.00	18.36	5.48	0.00	0.00	0.00	0.00	8.63	0.00
TRINITY_DN219430_c1_g1	0.00	0.00	0.00	0.00	0.00	0.00	0.00	0.00	0.00	0.00
TRINITY_DN219432_c0_g1	0.00	0.00	78.75	0.00	0.00	0.00	0.00	0.00	0.00	0.00
TRINITY_DN219432_c0_g2	0.00	0.00	11.21	0.00	0.00	0.00	0.00	0.00	0.00	0.00
TRINITY_DN219434_c0_g1	0.00	0.00	0.00	0.00	0.00	0.00	0.00	0.00	0.00	0.00
TRINITY_DN219434_c0_g3	0.00	2.03	12.27	1.50	2.49	0.00	0.00	0.00	9.37	0.00
TRINITY_DN219434_c1_g1	0.00	0.00	2.91	12.46	0.00	0.00	0.00	0.00	8.31	0.00
TRINITY_DN219434_c2_g1	0.00	0.00	0.00	5.02	0.00	0.00	0.00	0.00	0.00	0.00
TRINITY_DN219436_c0_g1	0.00	0.00	0.00	0.00	0.00	0.00	0.00	0.00	14.95	0.00
TRINITY_DN219436_c1_g1	0.00	0.00	22.87	10.34	29.80	0.00	0.00	0.00	29.96	0.00
TRINITY_DN219436_c1_g3	0.00	0.00	0.00	0.00	0.00	0.00	0.00	0.00	0.00	0.00
TRINITY_DN219436_c1_g4	16.77	15.34	0.00	0.00	0.00	75.56	0.00	0.00	0.00	0.00
TRINITY_DN219436_c1_g5	0.00	0.00	0.00	0.00	0.00	0.00	0.00	0.00	0.00	0.00
TRINITY_DN219437_c0_g1	0.00	0.00	0.00	0.00	4.88	0.00	0.00	0.00	0.00	0.00
TRINITY_DN219437_c1_g1	0.00	0.00	0.00	2.58	0.00	0.00	0.00	0.00	0.00	0.00
TRINITY_DN219438_c0_g1	0.00	0.00	0.00	0.00	0.00	0.00	0.00	0.00	0.00	0.00
TRINITY_DN219439_c0_g1	0.00	0.00	0.00	20.61	0.00	0.00	0.00	0.00	0.00	0.00
TRINITY_DN21943_c0_g1	0.00	0.00	18.21	0.00	0.00	0.00	0.00	0.00	0.00	0.00
TRINITY_DN21943_c1_g1	0.00	0.00	0.00	0.00	0.00	0.00	0.00	0.00	0.00	0.00
TRINITY_DN21943_c1_g5	0.00	0.00	0.00	0.00	0.00	0.00	0.00	0.00	0.00	0.00
TRINITY_DN21943_c2_g1	0.00	0.00	0.00	0.00	22.21	0.00	0.00	0.00	51.54	0.00
TRINITY_DN21943_c5_g1	0.00	0.00	0.00	0.00	0.00	0.00	0.00	0.00	0.00	0.00
TRINITY_DN219441_c0_g1	0.00	0.00	2.14	2.62	2.18	0.00	0.00	3.91	6.15	0.00
TRINITY_DN219442_c0_g1	0.00	0.00	0.00	0.00	0.00	0.00	0.00	0.00	0.00	0.00
TRINITY_DN219442_c0_g3	0.00	0.00	0.00	0.00	0.00	0.00	0.00	0.00	0.00	0.00
TRINITY_DN219442_c1_g1	0.00	0.00	4.78	0.00	0.00	0.00	0.00	0.00	0.00	0.00
TRINITY_DN219442_c3_g1	0.00	0.00	6.10	0.00	2.07	0.00	0.00	0.00	0.00	0.00
TRINITY_DN219442_c4_g1	0.00	0.00	0.00	0.00	0.00	0.00	0.00	0.00	0.00	0.00
TRINITY_DN219442_c5_g1	0.00	0.00	0.00	0.00	0.00	0.00	0.00	0.00	18.00	0.00
TRINITY_DN219442_c6_g1	0.00	30.68	0.00	22.24	0.00	0.00	0.00	0.00	0.00	0.00
TRINITY_DN219442_c7_g1	0.00	0.00	0.00	0.00	0.00	0.00	0.00	0.00	0.00	0.00
TRINITY_DN219443_c1_g1	0.00	0.00	0.00	11.86	0.00	0.00	0.00	0.00	0.00	0.00
TRINITY_DN219443_c5_g1	0.00	0.00	0.00	0.00	0.00	0.00	0.00	0.00	0.00	0.00
TRINITY_DN219444_c1_g1	0.00	0.00	34.69	0.00	0.00	0.00	0.00	13.57	0.00	0.00
TRINITY_DN219444_c3_g1	0.00	0.00	0.00	0.00	0.00	8.67	0.00	0.00	0.00	0.00
TRINITY_DN219444_c4_g1	0.00	0.00	0.00	0.00	20.00	0.00	0.00	0.00	0.00	0.00
TRINITY_DN219444_c5_g1	0.00	0.00	0.00	0.00	0.00	0.00	0.00	0.00	0.00	0.00
TRINITY_DN219445_c0_g2	0.00	0.00	0.00	17.51	14.91	0.00	0.00	0.00	27.62	12.93
TRINITY_DN219446_c0_g1	0.00	0.00	0.00	0.00	0.00	0.00	0.00	0.00	0.00	0.00
TRINITY_DN219446_c0_g2	0.00	0.00	0.00	0.00	0.00	5.78	0.00	0.00	0.00	0.00
TRINITY_DN219446_c0_g4	0.00	0.00	0.00	0.00	0.00	2.21	0.00	0.00	0.00	0.00
TRINITY_DN219446_c0_g5	0.00	0.00	0.00	0.00	5.00	0.00	0.00	0.00	0.00	4.43
TRINITY_DN219446_c0_g6	0.00	0.00	0.00	1.57	10.42	0.00	0.00	0.00	0.00	0.00
TRINITY_DN219446_c3_g1	0.00	0.00	0.00	0.00	32.08	42.81	0.00	0.00	0.00	0.00
TRINITY_DN219448_c0_g1	0.00	0.00	0.00	0.00	0.00	0.00	0.00	0.00	0.00	0.00
TRINITY_DN219449_c0_g1	0.00	0.00	0.00	0.00	0.00	0.00	0.00	0.00	11.67	0.00
TRINITY_DN21944_c0_g1	4.61	0.00	0.00	0.00	23.57	0.00	0.00	0.00	0.00	0.00
TRINITY_DN219452_c0_g1	0.00	0.00	0.00	0.00	0.00	0.00	0.00	0.00	0.00	0.00
TRINITY_DN219453_c1_g1	0.00	0.00	0.00	7.52	0.00	0.00	0.00	0.00	0.00	0.00
TRINITY_DN219454_c0_g2	0.00	0.00	0.00	0.00	0.00	0.00	0.00	0.00	0.00	0.00
TRINITY_DN219455_c0_g1	0.00	0.00	0.00	0.00	0.00	0.00	0.00	0.00	0.00	0.00
TRINITY_DN219456_c0_g1	0.00	0.00	0.00	0.00	80.52	0.00	0.00	0.00	0.00	0.00
TRINITY_DN219457_c0_g1	0.00	0.00	0.00	0.00	1.93	3.79	4.15	6.96	7.27	0.00
TRINITY_DN219457_c0_g2	0.00	0.00	0.00	7.07	0.00	0.00	6.42	10.56	0.00	0.00
TRINITY_DN219458_c0_g1	0.00	0.00	7.06	0.00	0.00	0.00	0.00	0.00	0.00	0.00
TRINITY_DN219458_c1_g1	0.00	0.00	0.00	0.00	0.00	0.00	0.00	0.00	0.00	0.00
TRINITY_DN219458_c2_g1	0.00	0.00	0.00	0.00	0.00	0.00	0.00	0.00	0.00	0.00
TRINITY_DN219458_c3_g1	0.00	0.00	0.00	0.00	0.00	0.00	0.00	0.00	0.00	0.00
TRINITY_DN219459_c0_g1	0.00	0.00	0.00	0.00	0.00	0.00	0.00	0.00	0.00	0.00
TRINITY_DN219459_c0_g2	0.00	0.00	0.00	0.00	0.00	0.00	0.00	0.00	10.84	0.00
TRINITY_DN21945_c0_g1	0.00	0.00	0.00	0.00	0.00	0.00	0.00	0.00	0.00	0.00
TRINITY_DN21945_c0_g2	0.00	5.06	0.00	0.00	11.49	9.41	0.00	0.00	23.92	0.00
TRINITY_DN21945_c0_g3	0.00	9.19	0.00	0.00	10.90	35.05	0.00	0.00	30.36	0.00
TRINITY_DN21945_c2_g1	0.00	0.00	0.00	0.00	0.00	0.00	0.00	0.00	0.00	0.00
TRINITY_DN219460_c0_g1	0.00	0.00	21.82	6.54	11.10	0.00	0.00	0.00	0.00	0.00
TRINITY_DN219460_c2_g1	0.00	0.00	20.47	0.00	20.74	0.00	0.00	0.00	0.00	0.00
TRINITY_DN219460_c2_g2	0.00	0.00	0.00	0.00	0.00	0.00	0.00	0.00	0.00	0.00
TRINITY_DN219461_c0_g2	0.00	8.33	0.00	14.84	4.75	0.00	0.00	11.08	4.43	0.00
TRINITY_DN219461_c0_g3	0.00	0.00	0.00	0.00	0.00	0.00	0.00	0.00	0.00	0.00
TRINITY_DN219461_c0_g6	0.00	0.00	0.00	0.00	14.75	0.00	19.69	0.00	6.87	0.00
TRINITY_DN219461_c2_g1	0.00	0.00	0.00	0.00	0.00	0.00	0.00	0.00	0.00	0.00
TRINITY_DN219462_c0_g1	0.00	0.00	0.00	21.20	0.00	0.00	10.57	0.00	22.26	0.00
TRINITY_DN219462_c1_g1	0.00	0.00	0.00	0.00	0.00	0.00	0.00	0.00	0.00	0.00
TRINITY_DN219462_c2_g1	0.00	0.00	0.00	9.58	0.00	0.00	0.00	0.00	7.50	0.00
TRINITY_DN219462_c4_g1	0.00	0.00	0.00	0.00	0.00	0.00	0.00	0.00	9.46	0.00
TRINITY_DN219462_c5_g1	0.00	0.00	0.00	0.00	0.00	0.00	0.00	0.00	0.00	0.00
TRINITY_DN219462_c8_g1	0.00	0.00	0.00	8.83	0.00	14.86	0.00	0.00	0.00	0.00
TRINITY_DN219463_c1_g1	0.00	0.00	0.00	0.00	0.00	0.00	0.00	0.00	0.00	0.00
TRINITY_DN219464_c1_g1	0.00	0.00	0.00	0.00	0.00	0.00	0.00	0.00	11.91	0.00
TRINITY_DN219465_c0_g1	0.00	0.00	0.00	0.00	0.00	0.00	12.87	0.00	0.00	0.00
TRINITY_DN219466_c0_g2	0.00	0.00	0.00	0.00	0.00	0.00	0.00	0.00	0.00	0.00
TRINITY_DN219468_c0_g1	0.00	0.00	0.00	0.00	57.26	0.00	0.00	0.00	0.00	0.00
TRINITY_DN219469_c0_g1	0.00	0.00	0.00	0.00	0.00	0.00	0.00	0.00	7.95	7.52
TRINITY_DN21946_c0_g1	0.00	7.15	26.45	22.23	18.68	12.12	6.55	3.08	38.37	3.90
TRINITY_DN21946_c0_g2	1.08	2.30	0.00	7.11	35.19	0.00	5.20	9.29	62.90	2.49
TRINITY_DN21946_c0_g3	0.00	0.00	0.00	6.75	11.46	0.00	0.00	0.00	31.93	0.00
TRINITY_DN21946_c0_g4	0.00	12.03	0.00	0.00	0.00	0.00	0.00	0.00	0.00	0.00
TRINITY_DN21946_c0_g5	0.00	0.00	7.36	7.01	17.44	0.00	2.24	2.23	18.73	2.21
TRINITY_DN21946_c1_g1	0.00	0.00	0.00	11.13	17.79	0.00	0.00	3.21	11.08	0.00
TRINITY_DN21946_c1_g2	0.00	0.00	0.00	0.00	0.00	6.56	0.00	0.00	0.00	0.00
TRINITY_DN21946_c2_g1	14.13	0.00	0.00	0.00	0.00	0.00	0.00	0.00	0.00	0.00
TRINITY_DN21946_c6_g1	0.00	0.00	0.00	0.00	0.00	0.00	0.00	0.00	0.00	0.00
TRINITY_DN219470_c0_g1	0.00	0.00	0.00	0.00	0.00	0.00	0.00	0.00	0.00	0.00
TRINITY_DN219470_c2_g2	0.00	0.00	0.00	0.00	0.00	0.00	0.00	0.00	0.00	0.00
TRINITY_DN219471_c0_g1	0.00	18.26	0.00	0.00	0.00	0.00	0.00	0.00	0.00	0.00
TRINITY_DN219472_c0_g1	0.00	0.00	0.00	0.00	0.00	3.60	3.30	0.00	0.00	0.00
TRINITY_DN219473_c0_g1	0.00	13.78	0.00	19.95	0.00	0.00	0.00	0.00	0.00	0.00
TRINITY_DN219473_c1_g1	0.00	4.34	2.08	3.21	0.00	0.00	0.96	1.95	7.08	0.00
TRINITY_DN219473_c2_g1	0.00	0.00	0.00	0.00	0.00	0.00	0.00	0.00	11.43	0.00
TRINITY_DN219473_c3_g1	0.00	0.00	15.09	0.00	15.49	0.00	0.00	0.00	0.00	0.00
TRINITY_DN219474_c0_g1	0.00	0.00	0.00	0.00	0.00	12.63	0.00	0.00	0.00	0.00
TRINITY_DN219474_c1_g1	0.00	0.00	0.00	0.00	0.00	0.00	0.00	18.17	0.00	0.00
TRINITY_DN219476_c0_g1	0.00	0.00	0.00	2.06	20.43	6.78	0.00	0.00	15.98	0.00
TRINITY_DN219477_c0_g1	0.00	0.00	0.00	4.21	14.06	0.00	0.00	6.15	6.56	0.00
TRINITY_DN219477_c0_g2	0.00	0.00	0.00	0.00	0.00	0.00	0.00	0.00	0.00	0.00
TRINITY_DN219478_c0_g1	0.00	0.00	0.00	0.00	0.00	0.00	0.00	0.00	0.00	0.00
TRINITY_DN219479_c0_g1	0.00	0.00	0.00	0.00	0.00	0.00	0.00	0.00	0.00	0.00
TRINITY_DN21947_c0_g1	0.00	0.00	5.77	1.18	0.00	1.93	0.00	0.00	9.25	0.00
TRINITY_DN219481_c0_g3	0.00	0.00	0.00	11.33	20.52	0.00	0.00	0.00	62.00	0.00
TRINITY_DN219481_c1_g1	0.00	0.00	0.00	28.40	34.98	0.00	0.00	0.00	14.95	0.00
TRINITY_DN219482_c0_g1	0.00	0.00	0.00	0.00	6.96	14.05	0.00	0.00	6.50	0.00
TRINITY_DN219483_c0_g1	0.00	0.00	2.92	1.78	15.49	16.49	2.66	3.23	34.51	7.86
TRINITY_DN219483_c0_g2	0.00	0.00	0.00	0.00	0.00	0.00	0.00	0.00	0.00	0.00
TRINITY_DN219483_c1_g1	0.00	0.00	0.00	0.00	0.00	0.00	0.00	0.00	0.00	0.00
TRINITY_DN219483_c2_g1	0.00	0.00	0.00	0.00	0.00	0.00	0.00	0.00	0.00	0.00
TRINITY_DN219483_c4_g1	0.00	0.00	0.00	13.14	0.00	0.00	0.00	0.00	6.84	0.00
TRINITY_DN219483_c6_g1	0.00	0.00	0.00	0.00	0.00	0.00	0.00	17.10	0.00	0.00
TRINITY_DN219485_c0_g1	3.03	10.24	7.04	1.08	7.20	1.76	0.00	0.00	20.34	0.00
TRINITY_DN219486_c0_g1	0.00	0.00	0.00	0.00	0.00	0.00	0.00	0.00	0.00	0.00
TRINITY_DN219486_c1_g1	0.00	0.00	0.00	0.00	0.00	0.00	0.00	0.00	0.00	0.00
TRINITY_DN219487_c0_g1	0.00	0.00	9.27	0.00	0.00	0.00	0.00	0.00	17.46	0.00
TRINITY_DN219489_c0_g2	0.00	0.00	0.00	9.13	15.12	0.00	3.40	0.00	7.08	3.34
TRINITY_DN219489_c0_g3	10.84	20.64	0.00	7.48	0.00	0.00	11.13	0.00	11.75	0.00
TRINITY_DN219489_c1_g1	0.00	0.00	0.00	16.22	0.00	0.00	0.00	0.00	0.00	0.00
TRINITY_DN219489_c2_g1	0.00	0.00	0.00	0.00	19.42	0.00	0.00	0.00	9.03	0.00
TRINITY_DN21948_c0_g1	0.00	0.00	0.00	0.00	0.00	0.00	0.00	0.00	0.00	0.00
TRINITY_DN21948_c0_g3	0.00	0.00	0.00	0.00	0.00	0.00	14.16	0.00	0.00	0.00
TRINITY_DN219490_c0_g1	0.00	0.00	0.00	0.00	0.00	0.00	0.00	6.21	0.00	0.00
TRINITY_DN219490_c1_g1	0.00	0.00	0.00	0.00	13.24	0.00	0.00	0.00	0.00	0.00
TRINITY_DN219491_c0_g1	0.00	0.00	0.00	0.00	56.02	0.00	0.00	0.00	0.00	0.00
TRINITY_DN219491_c0_g2	0.00	0.00	0.00	0.00	0.00	0.00	0.00	0.00	0.00	0.00
TRINITY_DN219491_c0_g3	0.00	0.00	0.00	0.00	0.00	0.00	0.00	0.00	30.02	0.00
TRINITY_DN219491_c0_g4	0.00	0.00	0.00	0.00	0.00	0.00	0.00	0.00	0.00	0.00
TRINITY_DN219491_c1_g1	0.00	0.00	0.00	20.96	0.00	0.00	0.00	0.00	0.00	0.00
TRINITY_DN219491_c2_g1	0.00	0.00	0.00	0.00	0.00	0.00	0.00	0.00	0.00	0.00
TRINITY_DN219491_c2_g2	0.00	0.00	0.00	0.00	0.00	0.00	0.00	0.00	0.00	0.00
TRINITY_DN219491_c3_g1	0.00	0.00	0.00	0.00	0.00	0.00	0.00	0.00	9.46	0.00
TRINITY_DN219491_c5_g1	12.24	0.00	13.87	0.00	28.42	0.00	0.00	0.00	0.00	0.00
TRINITY_DN219491_c6_g1	0.00	0.00	0.00	0.00	0.00	0.00	0.00	0.00	0.00	0.00
TRINITY_DN219491_c8_g1	0.00	0.00	14.41	0.00	0.00	0.00	0.00	0.00	0.00	0.00
TRINITY_DN219493_c1_g1	0.00	0.00	0.00	0.00	14.91	0.00	0.00	0.00	0.00	0.00
TRINITY_DN219494_c0_g1	0.00	0.00	0.00	0.00	14.41	0.00	0.00	0.00	26.77	0.00
TRINITY_DN219494_c0_g2	0.00	0.00	0.00	0.00	0.00	0.00	0.00	0.00	7.20	0.00
TRINITY_DN219495_c0_g1	0.00	0.00	0.00	0.00	0.00	0.00	0.00	0.00	12.58	0.00
TRINITY_DN219495_c0_g2	0.00	0.00	0.00	0.00	0.00	0.00	0.00	0.00	0.00	0.00
TRINITY_DN219495_c0_g3	0.00	3.28	3.96	8.49	2.02	0.00	0.00	0.00	6.37	1.80
TRINITY_DN219496_c0_g1	0.00	0.00	0.00	0.00	0.00	0.00	0.00	0.00	0.00	0.00
TRINITY_DN219497_c0_g1	0.00	0.00	0.00	0.00	0.00	0.00	7.98	0.00	8.39	0.00
TRINITY_DN219498_c0_g1	0.00	0.00	0.00	0.00	0.00	0.00	0.00	0.00	14.01	0.00
TRINITY_DN219499_c0_g1	0.00	0.00	0.00	4.28	0.00	7.24	0.00	0.00	6.68	0.00
TRINITY_DN219499_c1_g1	0.00	0.00	0.00	0.00	0.00	0.00	0.00	0.00	0.00	0.00
TRINITY_DN21949_c0_g1	0.00	3.51	10.79	18.15	41.61	21.02	5.21	6.90	46.32	0.00
TRINITY_DN2194_c0_g1	0.00	3.58	16.42	0.00	6.45	0.00	0.00	4.10	0.00	0.00
TRINITY_DN2194_c0_g4	0.00	0.00	0.00	0.00	0.00	0.00	0.00	0.00	0.00	0.00
TRINITY_DN2194_c0_g5	0.00	0.00	0.00	0.00	0.00	0.00	0.00	3.85	4.08	0.00
TRINITY_DN2194_c0_g6	0.00	2.62	3.94	4.57	0.00	4.99	13.66	2.69	7.13	0.00
TRINITY_DN2194_c0_g7	0.00	0.00	5.88	12.06	2.01	0.00	3.59	1.80	13.19	0.00
TRINITY_DN2194_c0_g9	0.00	0.00	0.00	0.00	0.00	0.00	0.00	0.00	0.00	0.00
TRINITY_DN2194_c1_g1	0.00	0.00	0.00	11.02	0.00	0.00	8.25	6.44	43.21	0.00
TRINITY_DN2194_c2_g1	0.00	0.00	1.87	0.00	0.00	0.00	0.00	0.00	0.00	0.00
TRINITY_DN2194_c3_g1	0.00	0.00	0.00	0.00	0.00	0.00	0.00	0.00	0.00	0.00
TRINITY_DN2194_c5_g1	0.00	0.00	0.00	0.00	0.00	0.00	0.00	0.00	0.00	0.00
TRINITY_DN219500_c0_g1	0.00	0.00	0.00	0.00	0.00	0.00	0.00	0.00	0.00	0.00
TRINITY_DN219500_c0_g2	0.00	0.00	46.46	0.00	15.87	0.00	0.00	0.00	0.00	0.00
TRINITY_DN219500_c1_g1	0.00	0.00	0.00	8.35	0.00	0.00	0.00	0.00	0.00	0.00
TRINITY_DN219501_c0_g1	0.00	0.00	0.00	0.00	0.00	0.00	0.00	0.00	0.00	0.00
TRINITY_DN219503_c0_g1	0.00	0.00	13.27	0.00	54.48	0.00	0.00	0.00	0.00	0.00
TRINITY_DN219504_c0_g1	0.00	0.00	0.00	0.00	0.00	0.00	0.00	0.00	0.00	0.00
TRINITY_DN219505_c0_g1	0.00	0.00	0.00	0.00	1.78	0.00	0.00	0.00	11.72	0.00
TRINITY_DN219505_c0_g2	0.00	0.00	0.00	0.00	9.55	0.00	0.00	0.00	5.97	0.00
TRINITY_DN219508_c0_g1	0.00	0.00	0.00	7.07	24.02	0.00	0.00	0.00	0.00	0.00
TRINITY_DN21950_c0_g1	0.00	0.00	36.72	0.00	14.75	0.00	0.00	16.93	0.00	16.48
TRINITY_DN21950_c1_g1	0.00	0.00	0.00	0.00	0.00	0.00	0.00	0.00	0.00	0.00
TRINITY_DN21950_c1_g3	0.00	0.00	0.00	0.00	0.00	0.00	0.00	0.00	0.00	0.00
TRINITY_DN219510_c1_g2	0.00	10.99	0.00	0.00	0.00	0.00	11.83	0.00	12.63	0.00
TRINITY_DN219513_c0_g1	0.00	0.00	27.15	0.00	0.00	0.00	0.00	0.00	12.92	0.00
TRINITY_DN219515_c0_g1	0.00	0.00	0.00	0.00	0.00	0.00	0.00	0.00	0.00	0.00
TRINITY_DN219515_c0_g2	0.00	0.00	18.49	0.00	0.00	0.00	0.00	0.00	0.00	0.00
TRINITY_DN219516_c2_g1	0.00	0.00	6.39	0.00	0.00	0.00	0.00	0.00	0.00	0.00
TRINITY_DN219517_c0_g1	0.00	0.00	0.00	0.00	0.00	0.00	0.00	0.00	0.00	0.00
TRINITY_DN219519_c0_g1	0.00	0.00	0.00	0.00	2.65	0.00	0.00	0.00	0.00	0.00
TRINITY_DN21951_c0_g2	0.00	9.64	23.29	0.00	19.64	0.00	0.00	0.00	65.48	0.00
TRINITY_DN21951_c1_g1	0.00	0.00	0.00	0.00	0.00	0.00	0.00	0.00	0.00	0.00
TRINITY_DN21951_c3_g1	0.00	0.00	0.00	0.00	0.00	0.00	0.00	24.91	0.00	0.00
TRINITY_DN21951_c4_g1	0.00	0.00	0.00	17.80	0.00	0.00	0.00	0.00	62.77	0.00
TRINITY_DN21951_c5_g1	0.00	0.00	0.00	16.62	37.52	0.00	0.00	0.00	21.99	0.00
TRINITY_DN21951_c6_g1	0.00	0.00	0.00	30.40	0.00	0.00	0.00	0.00	47.95	0.00
TRINITY_DN21951_c7_g1	0.00	0.00	0.00	0.00	0.00	0.00	0.00	0.00	0.00	0.00
TRINITY_DN219520_c0_g1	0.00	0.00	0.00	0.00	0.00	0.00	0.00	0.00	0.00	0.00
TRINITY_DN219521_c0_g2	0.00	9.59	30.89	33.21	53.89	20.56	11.92	13.16	83.05	2.05
TRINITY_DN219521_c1_g1	0.00	0.00	0.00	0.00	4.68	4.69	0.00	0.00	4.37	0.00
TRINITY_DN219521_c2_g1	0.00	0.00	0.00	35.25	16.90	0.00	0.00	0.00	0.00	14.57
TRINITY_DN219521_c3_g1	0.00	0.00	0.00	0.00	38.59	0.00	0.00	0.00	0.00	0.00
TRINITY_DN219522_c0_g1	0.00	0.00	0.00	0.00	0.00	0.00	0.00	0.00	0.00	0.00
TRINITY_DN219522_c0_g2	0.00	0.00	0.00	0.00	0.00	0.00	0.00	0.00	0.00	0.00
TRINITY_DN219523_c0_g1	0.00	0.00	0.00	0.00	78.77	0.00	9.90	0.00	10.44	0.00
TRINITY_DN219524_c1_g1	0.00	16.34	0.00	0.00	0.00	0.00	0.00	0.00	0.00	0.00
TRINITY_DN219527_c1_g1	0.00	0.00	0.00	0.00	0.00	0.00	0.00	0.00	0.00	0.00
TRINITY_DN219529_c0_g1	0.00	0.00	0.00	0.00	0.00	0.00	0.00	0.00	0.00	0.00
TRINITY_DN21952_c1_g1	0.00	0.00	0.00	0.00	0.00	0.00	0.00	0.00	15.83	0.00
TRINITY_DN21952_c2_g1	0.00	0.00	1.83	1.68	0.94	0.00	0.84	1.71	0.89	0.00
TRINITY_DN21952_c3_g1	0.00	8.18	0.00	5.89	20.02	20.04	0.00	0.00	9.30	0.00
TRINITY_DN219530_c0_g1	0.00	0.00	0.00	0.00	0.00	0.00	0.00	0.00	0.00	0.00
TRINITY_DN219533_c0_g1	0.00	0.00	0.00	4.60	16.24	0.00	0.00	0.00	23.19	0.00
TRINITY_DN219534_c0_g1	0.00	0.00	0.00	0.00	0.00	0.00	0.00	0.00	0.00	0.00
TRINITY_DN219535_c0_g2	0.00	61.37	0.00	0.00	0.00	0.00	0.00	0.00	0.00	0.00
TRINITY_DN219535_c1_g1	0.00	0.00	0.00	0.00	15.13	0.00	0.00	0.00	0.00	0.00
TRINITY_DN219535_c3_g1	0.00	0.00	0.00	0.00	0.00	0.00	0.00	0.00	0.00	0.00
TRINITY_DN219535_c8_g1	0.00	0.00	0.00	0.00	0.00	0.00	0.00	13.24	41.74	0.00
TRINITY_DN219536_c0_g1	0.00	0.00	0.00	0.00	0.00	0.00	0.00	0.00	7.20	0.00
TRINITY_DN219538_c0_g1	2.55	4.61	12.44	0.00	13.37	28.21	0.00	4.13	82.69	0.00
TRINITY_DN219538_c1_g2	0.00	7.28	0.00	4.31	0.00	0.00	0.00	3.23	10.62	0.00
TRINITY_DN219538_c1_g3	0.00	0.00	0.00	0.00	25.73	0.00	0.00	0.00	0.00	0.00
TRINITY_DN219538_c7_g1	0.00	0.00	0.00	0.00	0.00	0.00	0.00	0.00	0.00	0.00
TRINITY_DN219538_c8_g1	0.00	0.00	0.00	7.21	36.73	0.00	0.00	0.00	34.04	0.00
TRINITY_DN219539_c1_g2	0.00	0.00	16.12	0.00	0.00	0.00	0.00	0.00	0.00	0.00
TRINITY_DN21953_c0_g1	0.00	0.00	0.00	0.00	0.00	0.00	16.45	0.00	0.00	0.00
TRINITY_DN21953_c1_g1	0.00	0.00	0.00	0.00	0.00	0.00	0.00	0.00	0.00	0.00
TRINITY_DN21953_c2_g1	0.00	0.00	0.00	0.00	0.00	0.00	0.00	0.00	0.00	0.00
TRINITY_DN21953_c3_g1	0.00	0.00	0.00	0.00	0.00	0.00	0.00	0.00	0.00	0.00
TRINITY_DN219540_c0_g1	0.00	0.00	3.07	9.37	15.53	3.08	0.00	5.52	8.75	0.00
TRINITY_DN219540_c1_g1	0.00	0.00	0.00	0.00	0.00	0.00	0.00	0.00	0.00	0.00
TRINITY_DN219541_c0_g1	0.00	0.00	0.00	0.00	0.00	0.00	0.00	0.00	0.00	0.00
TRINITY_DN219541_c1_g1	0.00	0.00	0.00	0.00	3.57	0.00	0.00	0.00	3.35	0.00
TRINITY_DN219542_c0_g1	0.00	15.02	3.63	2.21	10.99	0.00	0.00	3.25	0.00	0.00
TRINITY_DN219547_c0_g1	0.00	0.00	0.00	0.00	9.71	0.00	0.00	0.00	0.00	0.00
TRINITY_DN219547_c0_g3	0.00	0.00	0.00	0.00	0.00	0.00	0.00	0.00	0.00	0.00
TRINITY_DN219547_c0_g4	0.00	9.92	0.00	0.00	0.00	0.00	0.00	0.00	11.27	0.00
TRINITY_DN219549_c0_g1	0.00	0.00	0.00	0.00	0.00	6.68	0.00	0.00	0.00	0.00
TRINITY_DN219549_c0_g2	0.00	0.00	0.00	9.62	0.00	0.00	0.00	0.00	0.00	0.00
TRINITY_DN219549_c1_g1	0.00	9.20	0.00	2.96	6.19	4.70	4.23	4.13	28.60	4.16
TRINITY_DN21954_c0_g1	0.00	0.00	0.00	6.36	57.56	0.00	0.00	7.44	0.00	0.00
TRINITY_DN21954_c1_g1	0.00	0.00	0.00	0.00	0.00	0.00	0.00	0.00	8.83	0.00
TRINITY_DN219550_c0_g1	0.00	0.00	0.00	7.02	11.92	0.00	0.00	0.00	0.00	0.00
TRINITY_DN219550_c1_g1	0.00	0.00	0.00	0.00	8.16	0.00	0.00	0.00	0.00	0.00
TRINITY_DN219552_c0_g1	0.00	0.00	0.00	0.00	0.00	0.00	0.00	0.00	0.00	14.81
TRINITY_DN219553_c0_g1	0.00	0.00	0.00	0.00	0.00	0.00	0.00	0.00	0.00	0.00
TRINITY_DN219554_c0_g1	0.00	15.59	0.00	2.86	18.34	14.26	4.27	0.00	8.18	0.00
TRINITY_DN219554_c1_g1	0.00	0.00	0.00	0.00	0.00	0.00	0.00	0.00	0.00	0.00
TRINITY_DN219554_c2_g1	0.00	0.00	0.00	0.00	0.00	0.00	0.00	0.00	0.00	0.00
TRINITY_DN219556_c0_g1	0.00	0.00	0.00	0.00	5.00	0.00	0.00	0.00	4.68	0.00
TRINITY_DN219557_c0_g1	0.00	0.00	0.00	0.00	0.00	0.00	0.00	0.00	0.00	0.00
TRINITY_DN219558_c0_g1	0.00	0.00	0.00	0.00	0.00	0.00	0.00	0.00	9.40	0.00
TRINITY_DN219558_c1_g1	0.00	0.00	0.00	0.00	0.00	0.00	0.00	0.00	0.00	0.00
TRINITY_DN219559_c0_g1	0.00	0.00	0.00	0.00	10.63	0.00	0.00	0.00	0.00	0.00
TRINITY_DN219559_c1_g1	0.00	0.00	0.00	0.00	0.00	0.00	0.00	0.00	0.00	0.00
TRINITY_DN21955_c0_g1	23.90	232.76	479.16	310.81	932.68	279.16	124.15	161.64	856.61	37.05
TRINITY_DN21955_c1_g1	0.00	9.11	9.35	30.67	57.31	23.27	0.00	0.00	1.54	2.74
TRINITY_DN21955_c1_g2	2.16	16.69	51.14	9.66	76.11	8.55	11.53	18.62	111.41	4.55
TRINITY_DN21955_c2_g1	17.05	170.93	141.70	93.22	328.62	71.99	33.58	51.82	455.96	14.07
TRINITY_DN21955_c3_g2	0.00	0.00	6.88	0.00	7.04	4.29	0.00	0.00	0.00	0.00
TRINITY_DN21955_c7_g1	0.00	0.00	0.00	0.00	7.09	5.20	0.00	0.00	8.35	0.00
TRINITY_DN219560_c0_g1	0.00	0.00	0.00	0.00	6.52	0.00	0.00	0.00	0.00	0.00
TRINITY_DN219562_c1_g1	0.00	10.25	18.68	26.24	0.00	0.00	0.00	0.00	11.66	0.00
TRINITY_DN219562_c2_g1	0.00	0.00	0.00	0.00	0.00	0.00	0.00	0.00	0.00	0.00
TRINITY_DN219563_c0_g4	0.00	0.00	0.00	0.00	0.00	0.00	0.00	0.00	0.00	0.00
TRINITY_DN219563_c1_g1	0.00	13.37	60.69	53.70	82.37	16.26	14.27	14.48	106.22	0.00
TRINITY_DN219563_c1_g2	0.00	0.00	0.00	13.65	0.00	0.00	0.00	0.00	0.00	0.00
TRINITY_DN219563_c2_g1	0.00	0.00	0.00	0.00	0.00	0.00	0.00	0.00	0.00	0.00
TRINITY_DN219563_c3_g1	0.00	0.00	0.00	0.00	0.00	0.00	0.00	0.00	0.00	0.00
TRINITY_DN219563_c4_g1	0.00	0.00	0.00	0.00	0.00	0.00	0.00	0.00	0.00	0.00
TRINITY_DN219566_c0_g1	0.00	0.00	0.00	8.48	14.41	0.00	0.00	0.00	0.00	0.00
TRINITY_DN219567_c0_g1	0.00	0.00	0.00	0.00	0.00	0.00	0.00	0.00	31.05	0.00
TRINITY_DN219569_c0_g1	0.00	0.00	0.00	0.00	0.00	0.00	0.00	0.00	0.00	0.00
TRINITY_DN219569_c1_g2	0.00	0.00	0.00	0.00	0.00	0.00	0.00	0.00	0.00	0.00
TRINITY_DN219569_c3_g1	0.00	0.00	0.00	0.00	0.00	0.00	0.00	0.00	18.66	0.00
TRINITY_DN21956_c0_g1	0.00	0.00	0.00	0.00	0.00	0.00	0.00	0.00	0.00	0.00
TRINITY_DN21956_c1_g1	0.00	6.57	3.98	0.00	0.00	0.00	0.00	0.00	3.75	0.00
TRINITY_DN21956_c2_g1	0.00	0.00	0.00	0.00	68.37	0.00	0.00	55.21	0.00	0.00
TRINITY_DN219570_c0_g1	0.00	0.00	0.00	37.84	12.78	0.00	0.00	0.00	65.31	0.00
TRINITY_DN219571_c0_g1	0.00	0.00	0.00	6.45	0.00	0.00	0.00	0.00	0.00	0.00
TRINITY_DN219572_c0_g2	0.00	10.14	0.00	12.35	0.00	0.00	0.00	0.00	0.00	0.00
TRINITY_DN219572_c1_g1	0.00	0.00	0.00	0.00	0.00	6.62	0.00	0.00	0.00	0.00
TRINITY_DN219572_c1_g2	0.00	12.20	0.00	0.00	0.00	0.00	0.00	0.00	38.06	0.00
TRINITY_DN219572_c2_g1	0.00	0.00	0.00	0.00	0.00	0.00	0.00	0.00	0.00	0.00
TRINITY_DN219572_c3_g1	0.00	0.00	0.00	0.00	0.00	0.00	0.00	0.00	0.00	0.00
TRINITY_DN219573_c1_g1	0.00	0.00	8.22	0.00	0.00	0.00	0.00	0.00	15.39	0.00
TRINITY_DN219574_c0_g1	0.00	0.00	0.00	0.00	0.00	0.00	0.00	0.00	0.00	0.00
TRINITY_DN219574_c1_g1	0.00	0.00	0.00	0.00	0.00	0.00	0.00	0.00	0.00	0.00
TRINITY_DN219574_c1_g3	0.00	0.00	23.55	0.00	0.00	0.00	0.00	0.00	18.81	0.00
TRINITY_DN219574_c1_g4	0.00	13.48	0.00	0.00	0.00	0.00	0.00	0.00	61.14	0.00
TRINITY_DN219574_c1_g5	0.00	0.00	0.00	0.00	0.00	0.00	0.00	0.00	10.37	0.00
TRINITY_DN219574_c2_g1	0.00	4.68	5.69	6.87	0.00	0.00	0.00	0.00	15.97	0.00
TRINITY_DN219574_c3_g1	0.00	0.00	0.00	0.00	0.00	0.00	12.07	0.00	38.43	0.00
TRINITY_DN219575_c0_g1	0.00	8.52	0.00	12.49	0.00	0.00	0.00	13.68	11.58	0.00
TRINITY_DN219575_c1_g1	0.00	0.00	8.89	0.00	32.52	18.00	0.00	0.00	5.11	0.00
TRINITY_DN219575_c2_g1	0.00	0.00	0.00	0.00	18.73	55.62	0.00	0.00	0.00	0.00
TRINITY_DN219576_c0_g1	0.00	0.00	0.00	3.46	0.00	0.00	0.00	0.00	0.00	0.00
TRINITY_DN219579_c0_g1	0.00	0.00	24.55	5.94	16.48	8.27	0.00	0.00	50.44	0.00
TRINITY_DN21957_c0_g1	1.68	3.92	25.09	11.40	20.33	5.44	7.09	2.48	39.48	1.78
TRINITY_DN219581_c0_g1	0.00	1.48	0.00	1.10	3.65	0.00	0.00	0.00	1.72	0.00
TRINITY_DN219581_c0_g2	0.00	0.00	0.00	0.00	7.07	6.92	0.00	0.00	4.99	0.00
TRINITY_DN219581_c0_g3	0.00	0.00	0.00	0.00	0.00	0.00	0.00	0.00	0.00	0.00
TRINITY_DN219581_c0_g4	0.00	0.00	0.00	5.28	0.00	0.00	0.00	0.00	0.00	0.00
TRINITY_DN219581_c0_g5	0.00	0.00	0.00	0.00	0.00	0.00	0.00	0.00	0.00	0.00
TRINITY_DN219581_c0_g6	0.00	0.00	0.00	0.00	9.44	0.00	0.00	0.00	0.00	0.00
TRINITY_DN219581_c2_g1	0.00	4.86	0.00	0.00	17.72	0.00	0.00	0.00	5.52	0.00
TRINITY_DN219582_c0_g1	0.00	0.00	0.00	0.00	0.00	0.00	0.00	0.00	0.00	0.00
TRINITY_DN219582_c0_g2	0.00	0.00	0.00	0.00	0.00	0.00	0.00	0.00	0.00	0.00
TRINITY_DN219584_c0_g1	0.00	0.00	0.00	0.00	0.00	0.00	0.00	0.00	0.00	0.00
TRINITY_DN219585_c0_g1	0.00	0.00	0.00	0.00	23.83	0.00	0.00	0.00	0.00	0.00
TRINITY_DN219587_c0_g1	0.00	0.00	0.00	0.00	4.10	0.00	0.00	1.64	4.63	0.00
TRINITY_DN219587_c1_g1	0.00	0.00	0.00	0.00	0.00	0.00	0.00	0.00	0.00	0.00
TRINITY_DN219589_c0_g1	0.00	0.00	0.00	1.92	0.00	0.00	0.00	0.00	0.00	0.00
TRINITY_DN21958_c0_g1	1.34	14.43	26.08	18.96	46.94	15.99	10.46	8.66	71.07	3.32
TRINITY_DN21958_c1_g2	0.00	0.00	0.00	0.00	0.00	0.00	0.00	0.00	13.12	0.00
TRINITY_DN21958_c1_g3	0.00	0.00	0.00	0.00	0.00	0.00	0.00	0.00	0.00	0.00
TRINITY_DN21958_c1_g4	0.00	0.00	0.00	0.00	0.00	0.00	0.00	0.00	30.57	0.00
TRINITY_DN21958_c2_g1	0.00	0.00	0.00	0.00	0.00	0.00	0.00	0.00	0.00	0.00
TRINITY_DN21958_c5_g1	0.00	0.00	0.00	0.00	0.00	0.00	0.00	0.00	0.00	0.00
TRINITY_DN219590_c0_g2	0.00	0.00	0.00	0.00	0.00	0.00	0.00	0.00	0.00	0.00
TRINITY_DN219590_c1_g1	0.00	0.00	0.00	0.00	0.00	0.00	0.00	0.00	0.00	0.00
TRINITY_DN219592_c0_g1	0.00	13.00	0.00	30.75	22.72	0.00	0.00	0.00	5.30	0.00
TRINITY_DN219593_c0_g1	0.00	0.00	0.00	0.00	0.00	0.00	0.00	0.00	16.66	0.00
TRINITY_DN219593_c1_g1	0.00	14.62	0.00	0.00	18.08	0.00	0.00	0.00	40.33	0.00
TRINITY_DN219594_c0_g1	0.00	0.00	17.76	5.02	18.87	0.00	0.00	0.00	0.00	0.00
TRINITY_DN219596_c0_g1	4.15	0.00	0.00	0.00	0.00	0.00	4.48	0.00	4.66	4.41
TRINITY_DN219596_c1_g1	0.00	0.00	0.00	0.00	0.00	0.00	0.00	1.57	6.64	0.00
TRINITY_DN219597_c0_g1	0.00	0.00	0.00	0.00	0.00	0.00	0.00	0.00	0.00	0.00
TRINITY_DN219597_c0_g2	0.00	0.00	0.00	0.00	0.00	0.00	0.00	0.00	0.00	0.00
TRINITY_DN219597_c2_g2	0.00	0.00	0.00	0.00	0.00	0.00	0.00	0.00	0.00	0.00
TRINITY_DN219597_c6_g1	0.00	0.00	0.00	0.00	0.00	0.00	0.00	0.00	0.00	0.00
TRINITY_DN219599_c0_g1	0.00	18.76	8.22	13.77	27.43	0.00	0.00	0.00	33.89	0.00
TRINITY_DN219599_c1_g1	0.00	0.00	2.09	0.00	4.25	0.00	0.00	0.00	0.00	0.00
TRINITY_DN219599_c2_g1	0.00	0.00	0.00	0.00	0.00	0.00	0.00	0.00	0.00	0.00
TRINITY_DN219599_c3_g1	0.00	0.00	0.00	0.00	11.05	0.00	6.64	0.00	0.00	0.00
TRINITY_DN219599_c4_g1	0.00	0.00	3.82	4.05	5.85	5.73	0.00	0.00	1.84	0.00
TRINITY_DN219599_c5_g1	0.00	0.00	0.00	0.00	0.00	0.00	0.00	0.00	0.00	0.00
TRINITY_DN21959_c0_g1	2.43	7.36	24.21	19.72	60.21	7.38	8.63	18.31	67.20	2.64
TRINITY_DN21959_c1_g1	20.72	19.85	59.58	21.48	48.64	0.00	10.71	0.00	124.00	0.00
TRINITY_DN2195_c0_g1	0.00	0.00	0.00	0.00	0.00	0.00	5.08	0.00	4.97	2.82
TRINITY_DN2195_c3_g1	0.00	0.00	0.00	10.59	0.00	0.00	0.00	0.00	0.00	0.00
TRINITY_DN2195_c3_g2	0.00	0.00	0.00	0.00	0.00	0.00	0.00	0.00	0.00	0.00
TRINITY_DN2195_c5_g1	0.00	0.00	0.00	0.00	0.00	0.00	0.00	0.00	0.00	0.00
TRINITY_DN2195_c6_g1	0.00	0.00	0.00	3.00	0.00	0.00	0.00	0.00	0.00	0.00
TRINITY_DN2195_c7_g1	0.00	0.00	0.00	0.00	0.00	0.00	0.00	0.00	3.66	0.00
TRINITY_DN2195_c8_g1	0.00	0.00	0.00	0.00	0.00	0.00	0.00	0.00	29.43	0.00
TRINITY_DN219602_c0_g1	0.00	0.00	0.00	0.00	0.00	0.00	0.00	0.00	8.99	0.00
TRINITY_DN219602_c0_g2	0.00	0.00	0.00	0.00	0.00	0.00	0.00	0.00	4.99	0.00
TRINITY_DN219602_c1_g1	0.00	0.00	0.00	3.91	6.52	0.00	0.00	0.00	6.08	0.00
TRINITY_DN219603_c0_g1	0.00	0.00	0.00	3.29	0.00	0.00	0.00	0.00	0.00	0.00
TRINITY_DN219605_c0_g1	0.00	0.00	0.00	0.00	2.50	0.00	0.00	0.00	0.00	0.00
TRINITY_DN219605_c1_g1	0.00	0.00	0.00	2.54	0.00	0.00	0.00	0.00	0.00	3.73
TRINITY_DN219607_c0_g1	0.00	0.00	17.97	0.00	27.20	0.00	0.00	0.00	16.86	0.00
TRINITY_DN219607_c0_g2	0.00	0.00	0.00	0.00	20.40	0.00	0.00	0.00	4.03	0.00
TRINITY_DN219607_c0_g3	0.00	0.00	0.00	0.00	55.17	0.00	0.00	0.00	0.00	0.00
TRINITY_DN219607_c0_g4	0.00	0.00	3.87	14.13	13.24	0.00	0.00	6.90	11.82	0.00
TRINITY_DN219607_c0_g5	0.00	0.00	0.00	0.00	13.43	20.31	0.00	0.00	6.27	0.00
TRINITY_DN219607_c1_g1	0.00	0.00	0.00	0.00	0.00	0.00	0.00	0.00	0.00	0.00
TRINITY_DN219607_c2_g1	0.00	0.00	0.00	2.74	0.00	0.00	0.00	0.00	0.00	0.00
TRINITY_DN219607_c3_g1	0.00	0.00	0.00	0.00	14.54	0.00	0.00	0.00	0.00	0.00
TRINITY_DN219608_c0_g1	0.00	0.00	0.00	0.00	0.00	0.00	0.00	0.00	0.00	0.00
TRINITY_DN219608_c0_g2	0.00	0.00	5.12	0.00	0.00	0.00	0.00	0.00	9.59	0.00
TRINITY_DN219608_c2_g1	0.00	14.35	0.00	0.00	0.00	0.00	0.00	0.00	0.00	0.00
TRINITY_DN219608_c3_g1	0.00	33.91	26.53	1374.09	76.18	0.00	14.86	30.98	19.08	39.02
TRINITY_DN219609_c0_g1	0.00	0.00	13.76	11.96	0.00	0.00	0.00	0.00	0.00	0.00
TRINITY_DN21960_c0_g1	0.00	1.22	4.14	6.36	6.74	0.00	2.21	0.00	10.05	0.00
TRINITY_DN21960_c0_g2	0.00	1.71	0.00	1.62	9.02	2.59	1.71	4.82	0.00	0.00
TRINITY_DN219610_c0_g1	0.00	0.00	12.49	0.00	0.00	0.00	0.00	0.00	0.00	0.00
TRINITY_DN219610_c1_g1	0.00	0.00	0.00	0.00	0.00	0.00	0.00	0.00	12.82	0.00
TRINITY_DN219611_c0_g1	0.00	0.00	0.00	0.00	0.00	0.00	0.00	0.00	0.00	0.00
TRINITY_DN219611_c0_g2	0.00	0.00	0.00	0.00	0.00	0.00	0.00	0.00	0.00	0.00
TRINITY_DN219611_c0_g4	0.00	0.00	0.00	0.00	0.00	0.00	0.00	0.00	0.00	0.00
TRINITY_DN219611_c2_g1	0.00	0.00	0.00	0.00	0.00	0.00	0.00	0.00	0.00	0.00
TRINITY_DN219611_c3_g1	0.00	0.00	0.00	5.12	0.00	26.01	0.00	0.00	8.03	0.00
TRINITY_DN219612_c1_g1	0.00	0.00	0.00	9.98	0.00	0.00	0.00	0.00	0.00	0.00
TRINITY_DN219613_c0_g1	0.00	0.00	0.00	0.00	0.00	0.00	0.00	0.00	0.00	0.00
TRINITY_DN219614_c0_g1	0.00	0.00	0.00	0.00	0.00	0.00	0.00	0.00	0.00	0.00
TRINITY_DN219615_c0_g1	0.00	2.41	0.00	0.00	2.94	0.00	2.65	0.00	0.00	0.00
TRINITY_DN219616_c0_g2	0.00	0.00	0.00	0.00	0.00	0.00	0.00	0.00	0.00	0.00
TRINITY_DN219616_c0_g3	0.00	0.00	0.00	0.00	0.00	0.00	0.00	0.00	0.00	0.00
TRINITY_DN219616_c1_g1	0.00	0.00	0.00	0.00	0.00	0.00	0.00	0.00	0.00	0.00
TRINITY_DN219617_c0_g1	0.00	0.00	6.61	0.00	0.00	8.27	1.52	1.53	0.00	0.00
TRINITY_DN219618_c0_g1	0.00	0.00	11.78	0.00	0.00	0.00	0.00	0.00	0.00	0.00
TRINITY_DN219619_c0_g1	0.00	2.23	8.06	4.93	10.90	8.08	2.45	12.16	7.68	2.42
TRINITY_DN21961_c0_g1	0.00	0.00	0.00	0.00	0.00	0.00	0.00	0.00	0.00	0.00
TRINITY_DN21961_c0_g2	0.00	0.00	0.00	22.08	113.42	0.00	16.35	0.00	0.00	0.00
TRINITY_DN21961_c0_g3	0.00	0.00	0.00	0.00	0.00	0.00	0.00	0.00	0.00	0.00
TRINITY_DN219620_c0_g1	0.00	0.00	0.00	3.78	12.58	0.00	0.00	0.00	11.75	0.00
TRINITY_DN219620_c0_g2	0.00	0.00	0.00	0.00	0.00	0.00	0.00	0.00	0.00	0.00
TRINITY_DN219621_c0_g1	0.00	39.64	68.88	0.00	155.44	34.81	12.34	30.26	32.82	12.23
TRINITY_DN219621_c1_g1	0.00	0.00	0.00	0.00	0.00	0.00	0.00	12.18	0.00	0.00
TRINITY_DN219622_c0_g1	0.00	0.00	0.00	0.00	0.00	0.00	0.00	0.00	0.00	0.00
TRINITY_DN219622_c0_g2	0.00	0.00	0.00	0.00	0.00	0.00	0.00	0.00	0.00	0.00
TRINITY_DN219622_c2_g1	0.00	0.00	24.21	3.64	0.00	0.00	0.00	0.00	16.99	0.00
TRINITY_DN219622_c4_g1	0.00	0.00	58.50	0.00	0.00	0.00	0.00	0.00	0.00	0.00
TRINITY_DN219622_c4_g4	0.00	0.00	0.00	2.35	0.00	7.76	0.00	0.00	7.28	0.00
TRINITY_DN219622_c5_g1	0.00	0.00	0.00	9.47	16.16	0.00	0.00	0.00	0.00	0.00
TRINITY_DN219622_c6_g1	0.00	8.86	31.91	0.00	0.00	0.00	0.00	0.00	0.00	0.00
TRINITY_DN219623_c0_g1	0.00	0.00	0.00	0.00	0.00	0.00	0.00	0.00	0.00	0.00
TRINITY_DN219624_c0_g1	0.00	0.00	0.00	0.00	0.00	0.00	0.00	0.00	0.00	0.00
TRINITY_DN219624_c1_g1	0.00	0.00	0.00	0.00	0.00	9.97	0.00	0.00	12.60	0.00
TRINITY_DN219625_c0_g1	0.00	0.00	0.00	0.00	39.44	0.00	0.00	0.00	0.00	0.00
TRINITY_DN219625_c2_g2	0.00	0.00	0.00	0.00	0.00	0.00	0.00	12.73	26.77	0.00
TRINITY_DN219625_c7_g1	0.00	13.48	0.00	0.00	0.00	0.00	0.00	7.21	0.00	0.00
TRINITY_DN219626_c1_g1	0.00	0.00	0.00	7.48	38.10	0.00	0.00	0.00	0.00	0.00
TRINITY_DN219627_c0_g1	0.00	0.00	0.00	0.00	0.00	0.00	0.00	0.00	0.00	0.00
TRINITY_DN219628_c0_g1	0.00	0.00	0.00	5.31	17.92	9.00	0.00	7.85	25.02	7.88
TRINITY_DN219628_c0_g4	0.00	0.00	0.00	0.00	0.00	0.00	0.00	0.00	0.00	0.00
TRINITY_DN219629_c2_g1	0.00	0.00	0.00	0.00	0.00	0.00	0.00	0.00	0.00	0.00
TRINITY_DN21962_c0_g2	0.00	0.00	0.00	0.00	0.00	0.00	0.00	0.00	0.00	0.00
TRINITY_DN21962_c0_g3	0.00	0.00	0.00	0.00	0.00	0.00	0.00	0.00	12.18	0.00
TRINITY_DN21962_c0_g4	0.00	0.00	0.00	0.00	9.38	9.39	0.00	0.00	8.73	0.00
TRINITY_DN21962_c0_g5	3.63	3.57	8.66	10.50	30.49	30.50	0.00	0.00	4.07	0.00
TRINITY_DN219630_c0_g1	0.00	0.00	0.00	0.00	0.00	0.00	0.00	0.00	0.00	0.00
TRINITY_DN219630_c0_g2	0.00	12.41	44.54	0.00	0.00	0.00	0.00	13.47	44.31	0.00
TRINITY_DN219630_c0_g3	0.00	0.00	0.00	0.00	19.64	0.00	0.00	0.00	43.22	0.00
TRINITY_DN219630_c2_g1	0.00	0.00	0.00	0.00	0.00	0.00	0.00	0.00	42.35	0.00
TRINITY_DN219630_c3_g1	9.28	8.97	21.55	58.07	153.60	21.92	0.00	19.24	61.06	0.00
TRINITY_DN219631_c0_g1	0.00	0.00	17.28	0.00	0.00	0.00	0.00	0.00	0.00	0.00
TRINITY_DN219631_c0_g2	0.00	0.00	0.00	0.00	0.00	0.00	0.00	11.45	36.27	0.00
TRINITY_DN219631_c1_g1	0.00	0.00	0.00	7.56	0.00	0.00	0.00	0.00	29.39	0.00
TRINITY_DN219632_c0_g1	0.00	0.00	0.00	0.00	0.00	0.00	0.00	0.00	0.00	0.00
TRINITY_DN219634_c0_g2	0.00	0.00	0.00	0.00	0.00	0.00	0.01	0.00	0.00	0.00
TRINITY_DN219634_c0_g3	0.00	0.00	0.00	0.00	0.00	0.00	0.00	0.00	0.00	0.00
TRINITY_DN219634_c1_g1	0.00	23.24	0.00	26.41	28.65	21.58	3.94	13.79	92.96	0.00
TRINITY_DN219634_c4_g1	0.00	0.00	46.35	16.62	18.76	9.39	0.00	0.00	17.46	0.00
TRINITY_DN219634_c6_g1	0.00	0.00	0.00	36.03	0.00	36.56	0.00	0.00	0.00	0.00
TRINITY_DN219635_c0_g1	0.00	0.00	0.00	0.00	0.00	0.00	0.00	0.00	0.00	0.00
TRINITY_DN219636_c0_g1	0.00	0.00	0.00	0.00	0.00	0.00	0.00	0.00	0.00	0.00
TRINITY_DN219636_c1_g1	0.00	0.00	0.00	7.29	0.00	0.00	5.44	0.00	0.00	0.00
TRINITY_DN219636_c2_g1	7.31	0.00	8.61	0.00	0.00	8.72	0.00	0.00	8.07	0.00
TRINITY_DN219637_c0_g2	0.53	0.51	4.26	1.96	7.55	1.44	1.69	0.57	5.39	0.57
TRINITY_DN219639_c0_g1	0.00	0.00	0.00	0.00	0.00	0.00	0.00	0.00	0.00	0.00
TRINITY_DN219639_c0_g2	0.00	16.12	13.00	24.61	54.62	0.00	6.25	4.97	26.10	0.00
TRINITY_DN219640_c2_g1	0.00	0.00	0.00	0.00	0.00	0.00	0.00	0.00	23.17	0.00
TRINITY_DN219641_c0_g1	0.00	0.00	0.00	14.32	0.00	0.00	0.00	0.00	0.00	0.00
TRINITY_DN219641_c1_g1	0.00	0.00	7.11	0.00	0.00	0.00	0.00	6.24	26.59	0.00
TRINITY_DN219642_c0_g1	0.00	0.00	0.00	0.00	0.00	0.00	0.00	0.00	0.00	0.00
TRINITY_DN219642_c0_g2	0.00	0.00	0.00	0.00	0.00	0.00	0.00	0.00	0.00	0.00
TRINITY_DN219642_c3_g1	0.00	0.00	74.95	0.00	0.00	0.00	0.00	0.00	0.00	0.00
TRINITY_DN219642_c5_g1	0.00	0.00	0.00	0.00	0.00	0.00	0.00	0.00	0.00	0.00
TRINITY_DN219643_c0_g1	0.00	0.00	0.00	0.00	10.98	0.00	0.00	0.00	0.00	0.00
TRINITY_DN219646_c0_g1	0.00	0.00	0.00	0.00	0.00	0.00	0.00	0.00	0.00	0.00
TRINITY_DN219649_c0_g1	0.00	0.00	0.00	0.00	34.72	0.00	0.00	0.00	0.00	0.00
TRINITY_DN21964_c0_g1	22.47	361.36	650.94	427.58	747.69	502.59	193.55	198.50	1397.50	39.04
TRINITY_DN21964_c1_g1	0.00	0.00	0.00	0.00	0.00	21.92	0.00	0.00	0.00	0.00
TRINITY_DN21964_c2_g1	1.02	28.27	54.84	33.15	96.50	25.90	13.57	13.78	69.45	2.53
TRINITY_DN219653_c0_g1	0.00	0.00	0.00	0.00	0.00	0.00	0.00	0.00	0.00	0.00
TRINITY_DN219653_c0_g2	0.00	0.00	0.00	0.00	25.39	0.00	0.00	0.00	0.00	0.00
TRINITY_DN219654_c0_g1	0.00	0.00	0.00	0.00	0.00	0.00	0.00	0.00	0.00	0.00
TRINITY_DN219656_c0_g1	0.00	0.00	0.00	0.00	0.00	0.00	0.00	0.00	0.00	0.00
TRINITY_DN219656_c0_g2	0.00	0.00	0.00	0.00	0.00	0.00	0.00	7.48	0.00	0.00
TRINITY_DN219656_c1_g1	0.00	0.00	0.00	0.00	5.31	0.00	0.00	0.00	0.00	0.00
TRINITY_DN219656_c1_g3	0.00	0.00	0.00	0.00	0.00	0.00	0.00	0.00	1.81	0.00
TRINITY_DN219656_c1_g4	0.00	0.00	0.00	5.83	0.00	0.00	0.00	0.00	0.00	0.00
TRINITY_DN219656_c4_g1	0.00	0.00	0.00	0.00	0.00	0.00	0.00	0.00	0.00	0.00
TRINITY_DN219657_c3_g1	0.00	0.00	0.00	0.00	14.41	0.00	0.00	0.00	40.16	0.00
TRINITY_DN219658_c0_g1	0.60	18.94	16.93	24.47	55.10	7.79	12.87	10.52	75.52	2.97
TRINITY_DN219658_c0_g2	2.06	18.73	11.79	20.57	46.88	17.93	9.21	14.87	109.43	1.66
TRINITY_DN219658_c1_g1	0.00	0.00	0.00	0.00	0.00	0.00	0.00	0.00	0.00	0.00
TRINITY_DN219658_c2_g1	0.00	0.00	0.00	9.18	0.00	3.79	0.00	0.00	0.00	6.73
TRINITY_DN219659_c0_g3	0.00	0.00	0.00	0.00	0.00	0.00	0.00	0.00	16.12	0.00
TRINITY_DN219659_c1_g2	0.00	0.00	0.00	0.00	0.00	0.00	13.17	0.00	14.01	0.00
TRINITY_DN219659_c3_g1	0.00	0.00	0.00	0.00	0.00	0.00	0.00	0.00	0.00	0.00
TRINITY_DN219659_c4_g1	0.00	0.00	0.00	11.12	0.00	0.00	0.00	0.00	0.00	0.00
TRINITY_DN21965_c0_g1	0.00	0.00	0.00	3.14	0.00	0.00	5.22	0.00	0.00	0.00
TRINITY_DN21965_c11_g1	0.00	0.00	0.00	0.00	0.00	0.00	0.00	0.00	17.33	0.00
TRINITY_DN21965_c1_g1	0.00	0.00	0.00	13.51	0.00	0.00	0.00	1.10	86.16	6.52
TRINITY_DN21965_c1_g2	0.00	7.98	0.00	10.62	34.05	4.87	4.38	0.00	17.12	0.00
TRINITY_DN21965_c8_g1	0.00	0.00	0.00	41.74	0.00	14.11	0.00	0.00	92.51	12.37
TRINITY_DN219660_c0_g2	0.00	0.00	0.00	0.00	0.00	0.00	0.00	0.00	0.00	0.00
TRINITY_DN219661_c0_g1	0.00	0.00	0.00	8.76	0.00	14.76	0.00	0.00	0.00	0.00
TRINITY_DN219661_c0_g2	0.00	0.00	0.00	0.00	0.00	0.00	0.00	0.00	9.76	0.00
TRINITY_DN219662_c1_g1	0.00	0.00	0.00	0.00	0.00	0.00	0.00	0.00	0.00	0.00
TRINITY_DN219663_c0_g1	0.00	23.56	0.00	28.40	50.31	8.22	0.00	12.73	0.00	0.00
TRINITY_DN219663_c0_g2	0.00	52.58	31.21	8.83	48.04	14.86	8.63	0.00	0.00	0.00
TRINITY_DN219663_c1_g1	0.00	0.00	0.00	0.00	22.01	0.00	0.00	0.00	8.58	0.00
TRINITY_DN219664_c0_g1	0.00	0.00	0.00	0.00	17.57	0.00	0.00	0.00	12.37	0.00
TRINITY_DN219664_c0_g2	0.00	0.00	0.00	6.00	0.00	0.00	0.00	0.00	0.00	0.00
TRINITY_DN219664_c2_g1	0.00	0.00	14.97	0.00	0.00	0.00	0.00	0.00	0.00	0.00
TRINITY_DN219665_c2_g1	0.00	0.00	0.00	0.00	0.00	0.00	0.00	0.00	0.00	0.00
TRINITY_DN219665_c2_g2	0.00	0.00	0.00	0.00	6.10	0.00	0.00	0.00	0.00	0.00
TRINITY_DN219666_c0_g2	0.00	0.00	0.00	0.00	0.00	0.00	0.00	0.00	0.00	0.00
TRINITY_DN219666_c1_g1	0.00	0.00	20.24	0.00	10.25	0.00	0.00	0.00	0.00	0.00
TRINITY_DN219667_c0_g1	0.00	0.00	0.00	0.00	0.00	0.00	0.00	0.00	0.00	0.00
TRINITY_DN219667_c1_g1	0.00	0.00	10.60	0.00	0.00	0.00	0.00	18.90	0.00	0.00
TRINITY_DN219667_c2_g1	0.00	0.00	0.00	0.00	0.00	0.00	0.00	0.00	0.00	0.00
TRINITY_DN21966_c0_g1	0.00	0.00	0.00	0.00	0.00	0.00	13.17	0.00	0.00	0.00
TRINITY_DN21966_c0_g2	0.00	0.00	0.00	17.09	0.00	0.00	0.00	0.00	0.00	0.00
TRINITY_DN21966_c1_g1	0.00	9.99	0.00	7.21	0.00	0.00	10.77	0.00	56.74	0.00
TRINITY_DN21966_c3_g1	0.00	5.08	0.00	0.00	0.00	0.00	0.00	0.00	18.33	0.00
TRINITY_DN219671_c0_g1	0.00	0.00	0.00	0.00	0.00	0.00	0.00	0.00	0.00	0.00
TRINITY_DN219671_c1_g1	0.00	0.00	0.00	3.92	0.00	0.00	0.00	0.00	20.38	0.00
TRINITY_DN219671_c1_g2	0.00	0.00	0.00	0.00	0.00	0.00	0.00	0.00	0.00	0.00
TRINITY_DN219671_c1_g3	0.00	0.00	0.00	0.00	0.00	0.00	0.00	0.00	0.00	0.00
TRINITY_DN219671_c1_g4	0.00	0.00	0.00	0.00	0.00	0.00	0.00	0.00	0.00	0.00
TRINITY_DN219671_c1_g5	0.00	0.00	24.93	0.00	0.00	0.00	0.00	7.32	0.00	0.00
TRINITY_DN219671_c2_g1	0.00	0.00	35.99	0.00	0.00	0.00	0.00	0.00	0.00	0.00
TRINITY_DN219671_c3_g1	0.00	0.00	0.00	0.00	0.00	0.00	0.00	0.00	29.43	0.00
TRINITY_DN219671_c4_g1	0.00	0.00	0.00	0.00	0.00	0.00	0.00	0.00	0.00	0.00
TRINITY_DN219671_c7_g1	0.00	0.00	0.00	0.00	0.00	0.00	0.00	0.00	0.00	0.00
TRINITY_DN219672_c0_g1	0.00	0.00	0.00	8.02	0.00	0.00	0.00	0.00	0.00	0.00
TRINITY_DN219672_c0_g2	0.00	17.29	23.83	5.98	0.00	0.00	0.00	4.37	4.64	0.00
TRINITY_DN219672_c0_g5	0.00	0.00	10.66	0.00	10.69	0.00	4.80	4.70	0.00	0.00
TRINITY_DN219672_c1_g1	0.00	0.00	0.00	0.00	0.00	0.00	0.00	0.00	0.00	0.00
TRINITY_DN219672_c2_g1	0.00	0.00	0.00	9.20	0.00	5.11	0.00	0.00	4.76	0.00
TRINITY_DN219672_c3_g1	0.00	0.00	0.00	0.00	0.00	0.00	0.00	0.00	0.00	0.00
TRINITY_DN219674_c0_g1	0.00	0.00	0.00	0.00	0.00	0.00	0.00	0.00	0.00	0.00
TRINITY_DN219674_c1_g1	0.00	0.00	0.00	0.00	0.00	0.00	0.00	1.31	5.58	0.00
TRINITY_DN219674_c1_g2	0.00	2.75	3.30	1.01	11.13	0.00	0.00	0.00	4.77	1.51
TRINITY_DN219674_c2_g1	0.00	13.14	0.00	19.06	0.00	0.00	7.13	7.02	29.82	0.00
TRINITY_DN219674_c4_g1	0.00	0.00	0.00	0.00	0.00	0.00	0.00	0.00	4.60	0.00
TRINITY_DN219676_c0_g2	0.00	0.00	0.00	0.00	0.00	0.00	0.00	0.00	0.00	0.00
TRINITY_DN219676_c1_g1	0.00	0.00	0.00	0.00	0.00	0.00	0.00	0.00	11.51	0.00
TRINITY_DN219678_c0_g2	0.00	0.00	0.00	0.00	0.00	0.00	0.00	0.00	0.00	0.00
TRINITY_DN219678_c0_g3	0.00	64.81	0.00	0.00	0.00	0.00	10.11	0.00	0.00	0.00
TRINITY_DN219679_c0_g1	0.00	0.00	0.00	0.00	0.00	0.00	0.00	0.00	0.00	0.00
TRINITY_DN219679_c0_g2	0.00	0.00	0.00	1.23	0.00	17.09	0.00	0.00	0.00	0.00
TRINITY_DN219679_c0_g3	0.00	0.00	0.00	0.00	0.00	0.00	0.00	0.00	0.00	0.00
TRINITY_DN219679_c2_g1	0.00	0.00	0.00	4.28	0.00	0.00	6.39	0.00	26.72	6.34
TRINITY_DN21967_c0_g1	0.00	8.08	9.76	5.83	49.40	0.00	0.00	0.00	18.40	0.00
TRINITY_DN219680_c0_g1	0.00	0.00	0.00	0.00	0.00	0.00	0.00	0.00	0.00	0.00
TRINITY_DN219680_c0_g2	0.00	0.00	0.00	0.00	0.00	0.00	0.00	0.00	0.00	0.00
TRINITY_DN219681_c0_g1	0.00	0.00	5.79	0.00	17.37	11.66	0.00	5.10	5.41	0.00
TRINITY_DN219682_c0_g1	0.00	0.00	0.00	0.00	0.00	0.00	0.00	0.00	0.00	0.00
TRINITY_DN219683_c0_g1	0.00	0.00	0.00	7.91	0.00	0.00	23.48	0.00	12.44	0.00
TRINITY_DN219683_c0_g2	0.00	0.00	0.00	0.00	0.00	0.00	0.00	0.00	0.00	14.08
TRINITY_DN219683_c1_g1	0.00	0.00	0.00	0.00	0.00	0.00	0.00	0.00	0.00	0.00
TRINITY_DN219683_c2_g1	0.00	0.00	0.00	0.00	30.55	0.00	0.00	0.00	9.46	0.00
TRINITY_DN219685_c0_g2	0.00	0.00	0.00	0.00	0.00	0.00	0.00	0.00	0.00	0.00
TRINITY_DN219685_c1_g1	0.00	0.00	19.01	0.00	0.00	0.00	0.00	0.00	0.00	0.00
TRINITY_DN219686_c0_g1	0.00	0.00	0.00	0.00	0.00	0.00	0.00	0.00	13.40	37.37
TRINITY_DN219686_c0_g2	0.00	70.52	0.00	0.00	0.00	0.00	20.31	0.00	0.00	0.00
TRINITY_DN219686_c5_g1	0.00	10.34	0.00	4.96	0.00	0.00	0.00	0.00	0.00	0.00
TRINITY_DN219686_c6_g1	0.00	0.00	0.00	0.00	0.00	0.00	0.00	0.00	38.15	0.00
TRINITY_DN219687_c1_g1	0.00	0.00	0.00	0.00	0.00	0.00	0.00	0.00	0.00	0.00
TRINITY_DN21968_c0_g1	0.00	0.00	0.00	0.00	16.90	16.88	0.00	0.00	0.00	0.00
TRINITY_DN21968_c2_g1	0.00	0.00	0.00	0.00	0.00	0.00	0.00	0.00	0.00	0.00
TRINITY_DN21968_c3_g1	0.00	0.00	0.00	0.00	0.00	0.00	0.00	0.00	0.00	0.00
TRINITY_DN21968_c4_g1	0.00	0.00	0.00	0.00	14.47	0.00	0.00	0.00	0.00	0.00
TRINITY_DN21968_c8_g1	0.00	12.11	0.00	0.00	0.00	0.00	0.00	0.00	0.00	0.00
TRINITY_DN219690_c0_g1	0.00	0.00	0.00	0.00	0.00	0.00	0.00	0.00	0.00	0.00
TRINITY_DN219691_c0_g1	0.00	0.00	0.00	0.00	31.23	0.00	0.00	0.00	23.83	0.00
TRINITY_DN219691_c1_g1	0.00	0.00	0.00	0.00	0.00	0.00	0.00	0.00	4.75	0.00
TRINITY_DN219691_c3_g1	0.00	0.00	0.00	0.00	0.00	0.00	6.20	0.00	0.00	0.00
TRINITY_DN219694_c1_g1	0.00	0.00	0.00	0.00	0.00	0.00	0.00	0.00	10.24	0.00
TRINITY_DN219695_c1_g1	0.00	0.00	0.00	0.00	0.00	0.00	0.00	0.00	0.00	0.00
TRINITY_DN219695_c2_g1	0.00	0.00	0.00	8.69	0.00	0.00	0.00	0.00	0.00	0.00
TRINITY_DN219695_c3_g1	0.00	0.00	46.81	0.00	0.00	0.00	0.00	0.00	0.00	0.00
TRINITY_DN219696_c0_g1	0.00	0.00	0.00	0.00	0.00	0.00	0.00	0.00	29.63	0.00
TRINITY_DN219696_c0_g2	0.00	0.00	0.00	12.30	0.00	0.00	0.00	0.00	0.00	0.00
TRINITY_DN219698_c1_g1	0.00	0.00	0.00	0.00	18.90	0.00	0.00	0.00	0.00	0.00
TRINITY_DN219699_c0_g1	0.00	0.00	0.00	0.00	0.00	0.00	0.00	0.00	0.00	0.00
TRINITY_DN219699_c0_g2	0.00	0.00	0.00	0.00	0.00	0.00	0.00	0.00	0.00	0.00
TRINITY_DN21969_c0_g1	0.00	0.00	0.00	0.00	0.00	0.00	0.00	0.00	0.00	0.00
TRINITY_DN21969_c0_g2	0.00	16.04	0.00	11.66	9.96	6.60	3.00	0.00	12.46	0.00
TRINITY_DN21969_c0_g3	0.00	7.44	5.96	11.52	9.48	2.08	9.51	11.32	18.05	2.25
TRINITY_DN21969_c0_g4	0.00	0.00	0.00	0.00	0.00	5.73	0.00	0.00	0.00	0.00
TRINITY_DN21969_c0_g5	0.00	0.00	5.13	15.50	5.15	0.00	0.00	0.00	19.25	0.00
TRINITY_DN2196_c0_g1	0.00	17.38	70.28	63.59	42.24	80.49	14.47	18.51	130.93	6.26
TRINITY_DN2196_c0_g2	0.00	5.12	40.41	9.53	18.03	14.39	10.63	6.42	26.50	4.11
TRINITY_DN2196_c1_g1	0.00	89.80	39.53	0.00	103.85	0.00	0.00	23.62	226.35	0.00
TRINITY_DN2196_c1_g2	0.00	0.00	0.00	0.00	0.00	0.00	0.00	0.00	21.53	0.00
TRINITY_DN2196_c2_g1	0.00	24.30	79.66	67.43	88.60	22.32	9.85	18.70	118.58	0.00
TRINITY_DN2196_c3_g1	0.00	0.00	85.68	0.00	10.63	0.00	0.00	0.00	0.00	0.00
TRINITY_DN219701_c0_g1	0.00	0.00	0.00	1.94	1.62	0.00	0.00	1.46	6.09	0.00
TRINITY_DN219703_c0_g1	0.00	0.00	0.00	0.00	0.00	11.86	0.00	10.47	22.11	0.00
TRINITY_DN219703_c0_g3	0.00	0.00	0.00	4.53	0.00	0.00	0.00	0.00	3.51	0.00
TRINITY_DN219705_c0_g1	0.00	10.84	27.65	17.48	13.32	0.00	0.00	0.00	0.00	0.00
TRINITY_DN219705_c1_g1	0.00	0.00	0.00	0.00	0.00	0.00	9.45	0.00	21.51	0.00
TRINITY_DN219706_c0_g1	0.00	0.00	11.25	0.00	0.00	0.00	5.06	4.95	5.26	0.00
TRINITY_DN219707_c0_g1	0.00	0.00	6.48	0.00	0.00	0.00	0.00	0.00	0.00	0.00
TRINITY_DN219708_c0_g1	0.00	0.00	0.00	0.00	52.49	0.00	0.00	0.00	0.00	0.00
TRINITY_DN219708_c1_g1	0.00	0.00	0.00	5.12	25.92	17.34	0.00	0.00	24.10	0.00
TRINITY_DN219709_c0_g1	0.00	0.00	4.16	0.00	3.31	0.00	0.00	0.00	6.39	0.00
TRINITY_DN219709_c0_g2	0.00	14.60	12.30	21.59	48.55	15.32	12.10	17.40	81.51	4.04
TRINITY_DN219709_c1_g1	0.00	0.74	1.78	2.19	8.09	0.00	0.82	0.83	1.53	0.82
TRINITY_DN219709_c2_g1	0.00	0.00	0.00	7.36	0.00	12.45	0.00	0.00	0.00	0.00
TRINITY_DN219709_c3_g1	0.00	0.00	0.00	3.13	0.00	0.00	0.00	0.00	4.87	0.00
TRINITY_DN219709_c4_g1	0.00	0.00	0.00	0.00	6.70	3.14	0.00	0.00	6.39	0.00
TRINITY_DN21970_c0_g1	0.00	19.71	11.84	7.11	0.00	0.00	0.00	0.00	79.00	0.00
TRINITY_DN21970_c1_g1	0.00	0.00	6.09	0.00	3.61	8.05	1.84	0.00	3.42	0.00
TRINITY_DN21970_c1_g2	1.11	2.13	8.96	6.30	15.76	1.28	2.35	1.19	11.15	0.00
TRINITY_DN21970_c1_g3	0.00	0.00	0.00	0.00	0.00	0.00	0.00	0.00	0.00	0.00
TRINITY_DN21970_c2_g1	0.00	0.00	0.00	0.00	0.00	0.00	0.00	0.00	0.00	0.00
TRINITY_DN21970_c4_g1	0.00	0.00	52.22	4.02	9.83	0.00	0.00	0.00	18.33	0.00
TRINITY_DN219710_c0_g2	0.00	4.87	80.51	7.18	14.89	25.29	7.58	0.00	58.50	0.00
TRINITY_DN219710_c1_g1	0.00	0.00	16.62	0.00	0.00	0.00	0.00	0.00	0.00	0.00
TRINITY_DN219710_c1_g2	0.00	0.00	0.00	0.00	0.00	0.00	0.00	0.00	0.00	0.00
TRINITY_DN219711_c0_g1	0.00	0.00	0.00	0.00	0.00	0.00	0.00	0.00	0.00	0.00
TRINITY_DN219712_c0_g1	0.00	4.23	10.27	0.00	17.72	0.00	0.00	0.00	14.44	0.00
TRINITY_DN219713_c0_g1	0.00	0.00	0.00	79.34	73.96	0.00	0.00	0.00	0.00	0.00
TRINITY_DN219715_c0_g1	0.00	0.00	0.00	0.00	10.72	0.00	0.00	0.00	0.00	0.00
TRINITY_DN219716_c0_g1	0.00	0.00	0.00	13.08	0.00	11.10	0.00	0.00	10.31	0.00
TRINITY_DN219717_c0_g1	0.00	0.00	0.00	0.00	0.00	0.00	0.00	0.00	0.00	0.00
TRINITY_DN219717_c0_g2	0.00	0.00	10.00	0.00	0.00	0.00	0.00	0.00	43.78	0.00
TRINITY_DN219718_c0_g1	0.00	0.00	0.00	9.53	0.00	0.00	0.00	0.00	7.46	0.00
TRINITY_DN219719_c0_g1	0.00	0.00	0.00	0.00	4.01	0.00	0.00	0.00	17.29	0.00
TRINITY_DN219720_c0_g1	0.00	0.96	3.00	0.71	0.00	0.00	0.00	0.00	0.00	0.00
TRINITY_DN219720_c0_g2	0.00	0.00	0.00	0.00	0.00	0.00	0.00	0.00	0.00	0.00
TRINITY_DN219720_c0_g4	0.00	0.00	0.00	0.00	0.00	0.00	4.05	0.00	0.00	0.00
TRINITY_DN219720_c0_g5	0.00	0.00	0.00	0.00	0.00	0.00	0.00	0.00	0.00	0.00
TRINITY_DN219721_c0_g1	0.00	0.00	0.00	0.00	0.00	0.00	0.00	0.00	0.00	0.00
TRINITY_DN219721_c10_g1	0.00	0.00	12.20	0.00	0.00	0.00	0.00	0.00	0.00	0.00
TRINITY_DN219721_c11_g1	0.00	0.00	0.00	10.85	107.59	0.00	0.00	0.00	0.00	0.00
TRINITY_DN219721_c2_g1	0.00	0.00	9.53	0.00	0.00	9.66	0.00	0.00	0.00	0.00
TRINITY_DN219721_c3_g1	0.00	0.00	0.00	8.61	0.00	0.00	0.00	0.00	6.71	0.00
TRINITY_DN219721_c4_g1	0.00	0.00	0.00	0.00	24.66	0.00	0.00	0.00	0.00	0.00
TRINITY_DN219721_c5_g1	0.00	0.00	0.00	0.00	0.00	0.00	0.00	0.00	0.00	0.00
TRINITY_DN219721_c7_g1	0.00	0.00	0.00	0.00	0.00	0.00	0.00	0.00	0.00	0.00
TRINITY_DN219721_c8_g1	0.00	0.00	0.00	0.00	0.00	0.00	0.00	0.00	70.64	0.00
TRINITY_DN219721_c9_g1	0.00	0.00	0.00	0.00	0.00	0.00	0.00	0.00	0.00	0.00
TRINITY_DN219723_c0_g2	0.00	0.00	10.77	0.00	0.00	43.84	0.00	0.00	10.18	0.00
TRINITY_DN219724_c0_g1	0.00	0.00	0.00	0.00	0.00	0.00	14.04	0.00	0.00	0.00
TRINITY_DN219725_c1_g1	0.00	0.00	33.93	0.00	0.00	0.00	0.00	0.00	0.00	0.00
TRINITY_DN219725_c1_g2	0.00	0.00	0.00	0.00	20.73	0.00	0.00	8.41	17.86	0.00
TRINITY_DN219725_c1_g3	0.00	0.00	0.00	0.00	0.00	0.00	0.00	21.57	0.00	0.00
TRINITY_DN219725_c2_g1	0.00	0.00	0.00	0.00	0.00	0.00	0.00	0.00	0.00	0.00
TRINITY_DN219725_c5_g1	0.00	0.00	0.00	0.00	18.24	0.00	0.00	0.00	16.85	0.00
TRINITY_DN219726_c0_g1	0.00	0.00	0.00	5.86	9.94	0.00	0.00	0.00	9.25	0.00
TRINITY_DN219727_c0_g1	0.00	2.59	6.25	3.81	0.00	0.00	0.00	0.00	8.89	0.00
TRINITY_DN219728_c0_g1	0.00	3.54	0.00	0.00	0.00	0.00	0.00	3.80	0.00	0.00
TRINITY_DN21972_c0_g1	0.00	9.60	7.42	10.20	0.00	7.50	0.00	0.00	9.02	0.00
TRINITY_DN21972_c1_g1	0.00	7.13	6.08	24.52	30.39	0.00	5.46	16.06	21.04	0.00
TRINITY_DN219730_c0_g1	0.00	0.00	0.00	0.00	0.00	0.00	0.00	0.00	31.43	0.00
TRINITY_DN219731_c0_g1	0.00	0.00	0.00	0.00	0.00	18.36	5.57	5.47	5.80	5.52
TRINITY_DN219733_c0_g1	0.00	0.00	19.40	0.00	0.00	0.00	0.00	0.00	0.00	0.00
TRINITY_DN219733_c0_g2	0.00	0.00	0.00	0.00	0.00	0.00	0.00	0.00	0.00	0.00
TRINITY_DN219734_c0_g2	0.00	0.00	0.00	0.00	0.00	0.00	0.00	0.00	0.00	0.00
TRINITY_DN219735_c0_g1	0.00	0.00	0.00	0.00	4.65	6.88	0.00	8.19	4.34	0.00
TRINITY_DN219736_c0_g1	0.00	0.00	0.00	7.75	0.00	0.00	0.00	0.00	0.00	0.00
TRINITY_DN219737_c0_g2	0.00	0.00	10.84	0.00	0.00	0.00	0.00	0.00	0.00	0.00
TRINITY_DN219737_c1_g1	0.00	0.00	0.00	0.00	34.41	0.00	0.00	0.00	0.00	0.00
TRINITY_DN219737_c1_g2	0.00	0.00	11.57	6.92	0.00	11.69	0.00	0.00	0.00	0.00
TRINITY_DN219737_c1_g3	0.00	0.00	0.00	0.00	0.00	0.00	0.00	0.00	0.00	0.00
TRINITY_DN219738_c1_g1	0.00	0.00	0.00	0.00	0.00	0.00	0.00	0.00	0.00	0.00
TRINITY_DN219739_c0_g1	0.00	0.00	0.00	0.00	0.00	0.00	0.00	0.00	0.00	0.00
TRINITY_DN21973_c0_g1	5.81	54.60	26.66	102.19	159.16	90.13	28.04	39.76	287.99	3.25
TRINITY_DN219740_c0_g1	0.00	0.00	4.14	2.51	0.00	0.00	0.00	3.68	0.00	0.00
TRINITY_DN219741_c0_g1	0.00	0.00	0.00	0.00	0.00	0.00	0.00	0.00	0.00	0.00
TRINITY_DN219743_c0_g1	0.00	0.00	0.00	0.00	0.00	0.00	0.00	0.00	5.48	0.00
TRINITY_DN219745_c0_g1	0.00	0.00	19.47	0.00	0.00	0.00	0.00	0.00	0.00	0.00
TRINITY_DN219745_c1_g1	0.00	0.00	14.11	4.23	14.12	0.00	0.00	0.00	6.58	0.00
TRINITY_DN219745_c3_g1	0.00	0.00	0.00	0.00	0.00	0.00	0.00	0.00	0.00	0.00
TRINITY_DN219745_c5_g1	0.00	0.00	0.00	0.00	0.00	0.00	0.00	0.00	9.94	0.00
TRINITY_DN219746_c0_g1	0.00	0.00	0.00	6.30	10.69	0.00	0.00	0.00	9.94	0.00
TRINITY_DN219747_c0_g1	0.00	0.00	0.00	0.00	0.00	0.00	0.00	0.00	0.00	0.00
TRINITY_DN219748_c2_g1	0.00	0.00	0.00	8.90	15.13	0.00	0.00	0.00	0.00	0.00
TRINITY_DN219749_c0_g1	0.00	0.00	0.00	0.00	0.00	0.00	0.00	0.00	9.14	0.00
TRINITY_DN219749_c1_g1	0.00	0.00	0.00	0.00	0.00	0.00	0.00	0.00	0.00	0.00
TRINITY_DN21974_c1_g1	0.00	1.44	17.28	12.74	45.94	8.65	4.76	4.78	30.04	0.00
TRINITY_DN21974_c2_g1	0.00	0.00	0.00	0.00	40.33	0.00	0.00	0.00	0.00	0.00
TRINITY_DN21974_c5_g1	0.00	0.00	0.00	0.00	0.00	0.00	0.00	0.00	0.00	0.00
TRINITY_DN21974_c7_g1	0.00	0.00	0.00	0.00	0.00	18.36	0.00	0.00	68.65	0.00
TRINITY_DN219751_c0_g1	0.00	0.00	0.00	0.00	0.00	0.00	0.00	0.00	0.00	0.00
TRINITY_DN219753_c0_g1	0.00	0.00	0.00	6.62	0.00	0.00	0.00	0.00	0.00	0.00
TRINITY_DN219753_c1_g1	0.00	0.00	0.00	0.00	0.00	0.00	0.00	0.00	0.00	0.00
TRINITY_DN219754_c0_g1	0.00	0.00	0.00	0.00	26.10	25.94	0.00	0.00	12.09	0.00
TRINITY_DN219754_c1_g1	0.00	0.00	0.00	0.00	0.00	0.00	0.00	0.00	0.00	0.00
TRINITY_DN219754_c2_g1	0.00	0.00	0.00	0.00	45.02	0.00	0.00	0.00	0.00	0.00
TRINITY_DN219754_c3_g1	0.00	0.00	0.00	0.00	0.00	0.00	9.39	0.00	0.00	0.00
TRINITY_DN219754_c5_g1	0.00	0.00	7.10	0.00	3.72	0.00	0.00	3.54	1.73	0.00
TRINITY_DN219754_c6_g1	0.00	0.00	0.00	0.00	0.00	0.00	0.00	0.00	0.00	0.00
TRINITY_DN219755_c1_g1	0.00	0.00	0.00	0.00	0.00	0.00	0.00	0.00	0.00	0.00
TRINITY_DN219756_c0_g1	0.00	0.00	0.00	0.00	0.00	0.00	0.00	0.00	0.00	0.00
TRINITY_DN219756_c0_g3	0.00	0.00	0.00	0.00	0.00	0.00	0.00	0.00	0.00	0.00
TRINITY_DN219756_c0_g4	0.00	0.00	0.00	0.00	0.00	0.00	0.00	0.00	0.00	0.00
TRINITY_DN219756_c1_g1	0.00	5.46	10.53	3.99	0.00	0.00	0.00	0.00	0.00	0.00
TRINITY_DN219756_c1_g2	0.00	0.00	0.00	0.00	0.00	0.00	0.00	0.00	0.00	0.00
TRINITY_DN219756_c3_g1	0.00	0.00	0.00	4.34	7.27	0.00	0.00	0.00	0.00	0.00
TRINITY_DN219756_c6_g1	0.00	0.00	0.00	0.00	0.00	0.00	0.00	0.00	0.00	0.00
TRINITY_DN219757_c2_g1	0.00	0.00	0.00	0.00	0.00	0.00	0.00	0.00	0.00	0.00
TRINITY_DN219757_c5_g1	0.00	0.00	0.00	0.00	0.00	0.00	0.00	0.00	0.00	0.00
TRINITY_DN219757_c7_g1	0.00	0.00	0.00	0.00	0.00	0.00	0.00	0.00	0.00	0.00
TRINITY_DN219757_c8_g1	0.00	0.00	0.00	0.00	0.00	0.00	0.00	0.00	0.00	0.00
TRINITY_DN21975_c0_g1	0.00	0.00	0.00	0.00	0.00	0.00	0.00	0.00	0.00	0.00
TRINITY_DN21975_c1_g1	0.00	15.67	7.76	3.58	0.00	0.00	0.00	0.00	3.80	3.38
TRINITY_DN219761_c0_g1	0.00	0.00	0.00	1.82	0.00	0.00	0.00	0.00	0.00	0.00
TRINITY_DN219761_c0_g2	0.00	0.00	0.00	0.00	0.00	0.00	0.00	0.00	0.00	0.00
TRINITY_DN219761_c0_g4	0.00	0.00	0.00	1.49	0.00	4.87	0.00	0.00	2.32	0.00
TRINITY_DN219761_c2_g1	0.00	0.00	0.00	0.00	0.00	0.00	0.00	0.00	0.00	0.00
TRINITY_DN219761_c4_g2	0.00	0.00	0.00	1.99	0.00	0.00	0.00	0.00	10.95	0.00
TRINITY_DN219761_c6_g1	0.00	0.00	0.00	0.00	28.01	0.00	0.00	0.00	0.00	0.00
TRINITY_DN219761_c9_g1	0.00	0.00	0.00	0.00	0.00	0.00	0.00	0.00	0.00	0.00
TRINITY_DN219763_c0_g1	0.00	0.00	2.31	2.82	2.35	0.00	0.00	0.00	4.42	0.00
TRINITY_DN219765_c0_g1	0.00	0.00	0.00	6.45	10.97	0.00	0.00	0.00	0.00	0.00
TRINITY_DN219767_c0_g1	0.00	0.00	0.00	2.73	0.00	0.00	0.00	0.00	8.47	0.00
TRINITY_DN219767_c1_g1	0.00	2.06	2.49	0.00	0.00	4.98	0.00	2.26	0.00	0.00
TRINITY_DN21976_c0_g1	0.00	0.00	0.00	6.54	0.00	0.00	0.00	0.00	0.00	0.00
TRINITY_DN21976_c0_g2	0.00	8.26	31.48	0.00	26.21	23.21	13.96	16.31	49.95	0.00
TRINITY_DN21976_c0_g3	0.00	0.00	0.00	0.00	0.00	0.00	0.00	0.00	0.00	13.23
TRINITY_DN21976_c0_g4	0.00	0.00	0.00	0.00	0.00	0.00	0.00	0.00	0.00	0.00
TRINITY_DN21976_c0_g5	0.00	0.00	13.87	0.00	56.83	0.00	0.00	0.00	0.00	0.00
TRINITY_DN21976_c0_g6	0.00	0.00	0.00	22.79	57.90	0.00	0.00	8.46	0.00	0.00
TRINITY_DN21976_c1_g1	0.00	0.00	0.00	0.00	0.00	0.00	0.00	0.00	0.00	0.00
TRINITY_DN219770_c0_g1	0.00	0.00	0.00	7.75	0.00	0.00	0.00	0.00	0.00	0.00
TRINITY_DN219770_c0_g2	0.00	0.00	0.00	0.00	0.00	0.00	0.00	0.00	0.00	0.00
TRINITY_DN219770_c1_g1	0.00	0.00	0.00	0.00	0.00	0.00	0.00	0.00	0.00	0.00
TRINITY_DN219771_c0_g1	0.00	0.00	0.00	5.64	3.86	0.00	0.00	0.00	0.00	0.00
TRINITY_DN219772_c0_g1	0.00	9.86	0.00	0.00	0.00	0.00	0.00	0.00	11.20	0.00
TRINITY_DN219772_c0_g3	0.00	0.00	0.00	0.00	0.00	0.00	0.00	0.00	4.92	0.00
TRINITY_DN219772_c0_g4	0.00	0.00	0.00	3.91	0.00	0.00	0.00	0.00	6.74	6.78
TRINITY_DN219772_c0_g5	0.00	0.00	0.00	0.00	0.00	0.00	0.00	0.00	0.00	0.00
TRINITY_DN219772_c1_g1	0.00	0.00	0.00	0.00	0.00	0.00	0.00	0.00	0.00	0.00
TRINITY_DN219773_c0_g1	0.00	0.00	0.00	0.00	0.00	0.00	0.00	0.00	0.00	0.00
TRINITY_DN219774_c0_g1	0.00	0.00	0.00	0.00	0.00	0.00	0.00	0.00	12.93	0.00
TRINITY_DN219774_c0_g2	0.00	0.00	0.00	0.00	0.00	0.00	0.00	0.00	0.00	0.00
TRINITY_DN219778_c0_g1	0.00	0.00	0.00	6.83	0.00	0.00	0.00	0.00	9.94	0.00
TRINITY_DN219778_c1_g1	0.00	0.00	0.00	15.70	6.78	0.00	0.00	0.00	0.00	0.00
TRINITY_DN219779_c0_g1	0.00	0.00	0.00	4.40	16.05	0.00	6.56	0.00	0.00	0.00
TRINITY_DN21977_c0_g1	0.00	0.00	0.00	0.00	0.00	0.00	0.00	0.00	15.53	0.00
TRINITY_DN219780_c0_g1	0.00	0.00	0.00	5.98	0.00	4.99	0.00	0.00	0.00	0.00
TRINITY_DN219780_c1_g1	0.00	0.00	0.00	0.00	52.57	0.00	0.00	0.00	0.00	0.00
TRINITY_DN219780_c2_g1	0.00	0.00	0.00	3.87	0.00	0.00	0.00	0.00	0.00	0.00
TRINITY_DN219781_c0_g1	0.00	0.00	0.00	0.00	15.01	0.00	0.00	0.00	0.00	0.00
TRINITY_DN219781_c1_g1	0.00	0.00	0.00	0.00	0.00	14.11	0.00	0.00	0.00	0.00
TRINITY_DN219782_c0_g1	0.00	0.00	0.00	0.00	0.00	0.00	0.00	0.00	0.00	0.00
TRINITY_DN219782_c1_g1	0.00	0.00	0.00	0.00	0.00	0.00	0.00	11.00	0.00	0.00
TRINITY_DN219783_c0_g1	0.00	0.00	0.00	0.00	0.00	0.00	0.00	0.00	0.00	0.00
TRINITY_DN219786_c1_g1	0.00	0.00	0.00	0.00	0.00	0.00	0.00	0.00	0.00	0.00
TRINITY_DN219786_c2_g1	8.44	0.00	9.87	0.00	10.12	0.00	0.00	0.00	0.00	0.00
TRINITY_DN219788_c0_g1	0.00	0.00	0.00	8.20	0.00	0.00	0.00	0.00	0.00	0.00
TRINITY_DN219789_c0_g1	0.00	0.00	0.00	0.00	0.00	0.00	0.00	13.24	0.00	0.00
TRINITY_DN219789_c0_g2	0.00	0.00	0.00	0.00	0.00	0.00	0.00	0.00	14.48	0.00
TRINITY_DN21978_c0_g1	0.00	0.00	0.00	0.00	0.00	0.00	0.00	8.41	0.00	0.00
TRINITY_DN21978_c0_g2	0.00	8.28	0.00	17.90	0.00	80.93	0.00	8.90	9.40	0.00
TRINITY_DN219791_c0_g1	0.00	0.00	0.00	0.00	31.75	31.54	0.00	0.00	0.00	0.00
TRINITY_DN219793_c0_g1	3.34	0.00	11.93	0.00	8.02	0.00	0.00	0.00	7.50	0.00
TRINITY_DN219794_c0_g1	0.00	0.00	0.00	0.00	0.00	0.00	0.00	0.00	2.89	0.00
TRINITY_DN219795_c0_g1	0.00	0.25	0.60	0.92	1.55	0.60	0.28	0.28	0.88	0.28
TRINITY_DN219795_c1_g1	0.00	0.00	0.00	0.00	0.00	0.00	0.00	0.00	0.00	0.00
TRINITY_DN219795_c1_g2	0.00	0.00	5.72	0.00	0.00	23.03	5.14	0.00	0.00	0.00
TRINITY_DN219797_c0_g1	0.00	0.00	0.00	0.00	0.00	0.00	0.00	0.00	0.00	0.00
TRINITY_DN219798_c1_g1	0.00	0.00	0.00	12.46	0.00	0.00	12.40	0.00	6.46	0.00
TRINITY_DN219798_c1_g2	0.00	0.00	0.00	0.00	0.00	0.00	0.00	0.00	14.01	0.00
TRINITY_DN219798_c1_g3	0.00	0.00	0.00	0.00	0.00	0.00	0.00	0.00	0.00	0.00
TRINITY_DN219798_c1_g4	0.00	0.00	0.00	0.00	0.00	0.00	0.00	0.00	0.00	0.00
TRINITY_DN219798_c2_g1	0.00	0.00	0.00	20.96	0.00	0.00	0.00	0.00	0.00	0.00
TRINITY_DN219798_c6_g1	0.00	0.00	0.00	0.00	71.21	0.00	0.00	0.00	0.00	0.00
TRINITY_DN219799_c0_g1	0.00	0.00	0.00	0.00	0.00	0.00	0.00	0.00	0.00	0.00
TRINITY_DN219799_c0_g2	0.00	0.00	0.00	0.00	0.00	0.00	0.00	0.00	0.00	0.00
TRINITY_DN21979_c0_g1	1.20	18.82	23.65	14.30	35.61	19.62	3.18	10.13	83.32	0.00
TRINITY_DN21979_c0_g2	0.00	0.00	10.11	18.06	48.25	5.28	5.99	4.70	35.48	6.64
TRINITY_DN2197_c0_g1	0.00	0.00	0.00	0.00	0.00	0.00	0.00	0.00	0.00	0.00
TRINITY_DN2197_c0_g2	2.43	4.47	13.51	8.81	22.33	10.15	7.77	5.05	47.06	2.84
TRINITY_DN2197_c0_g4	0.92	53.92	98.67	80.41	122.24	53.01	28.32	35.72	275.06	1.96
TRINITY_DN2197_c0_g5	0.00	6.53	4.13	2.07	3.46	0.00	0.00	1.05	8.70	0.00
TRINITY_DN2197_c10_g1	0.00	0.00	0.00	0.00	0.00	0.00	0.00	0.00	0.00	0.00
TRINITY_DN2197_c1_g1	0.00	28.06	0.00	0.02	0.00	0.00	16.12	0.00	30.29	0.00
TRINITY_DN2197_c4_g1	0.00	0.00	0.00	8.17	13.90	13.84	0.00	0.00	0.00	0.00
TRINITY_DN2197_c9_g1	0.00	0.00	0.00	0.00	0.00	0.00	0.00	0.00	0.00	0.00
TRINITY_DN219800_c0_g1	0.00	10.60	0.00	0.00	0.00	0.00	0.00	0.00	0.00	0.00
TRINITY_DN219801_c0_g1	0.00	0.00	0.00	0.00	3.65	0.00	0.00	10.93	26.44	0.00
TRINITY_DN219803_c2_g1	0.00	0.00	0.00	0.00	0.00	0.00	0.00	0.00	0.00	0.00
TRINITY_DN219803_c8_g1	0.00	0.00	0.00	0.00	0.00	0.00	0.00	0.00	0.00	0.00
TRINITY_DN219804_c0_g1	0.00	0.00	0.00	0.00	0.00	0.00	0.00	0.00	7.78	0.00
TRINITY_DN219805_c0_g1	0.00	0.00	0.00	0.83	0.00	1.35	0.00	0.00	0.00	0.00
TRINITY_DN219806_c0_g1	0.00	0.00	0.00	0.00	0.00	0.00	0.00	0.00	0.00	0.00
TRINITY_DN219809_c0_g1	0.00	2.34	0.00	5.17	0.00	0.00	5.15	0.00	2.68	0.00
TRINITY_DN21980_c0_g1	0.00	0.00	0.00	15.44	51.80	0.00	0.00	0.00	10.67	0.00
TRINITY_DN21980_c1_g1	0.00	7.22	27.91	2.14	10.18	9.71	0.00	33.26	8.21	0.00
TRINITY_DN21980_c1_g2	0.00	12.49	0.00	0.00	7.61	0.00	0.00	0.00	0.00	0.00
TRINITY_DN21980_c4_g1	0.00	0.00	0.00	0.00	0.00	19.44	0.00	0.00	36.33	0.00
TRINITY_DN21980_c5_g1	0.00	0.00	0.00	0.00	0.00	0.00	0.00	0.00	0.00	0.00
TRINITY_DN219810_c0_g2	0.00	0.00	0.00	0.00	0.00	0.00	0.00	0.00	0.00	0.00
TRINITY_DN219811_c0_g1	0.00	0.00	0.00	0.00	0.00	8.07	0.00	0.00	43.17	0.00
TRINITY_DN219811_c1_g1	0.00	0.00	2.79	1.72	0.00	0.00	0.00	0.00	3.41	0.00
TRINITY_DN219811_c2_g1	0.00	0.00	0.00	0.00	0.00	0.00	0.00	0.00	0.00	0.00
TRINITY_DN219812_c0_g1	0.00	0.00	0.00	0.00	9.93	10.41	4.67	0.00	0.00	0.00
TRINITY_DN219812_c1_g1	0.00	0.00	0.00	0.00	0.00	0.00	0.00	0.00	14.26	0.00
TRINITY_DN219812_c3_g1	0.00	0.00	0.00	0.00	12.61	0.00	0.00	0.00	11.67	0.00
TRINITY_DN219812_c4_g1	0.00	0.00	0.00	0.00	48.05	0.00	0.00	0.00	0.00	0.00
TRINITY_DN219814_c0_g1	0.00	0.00	19.78	5.76	9.77	0.00	0.00	0.00	9.08	0.00
TRINITY_DN219815_c0_g1	0.00	0.00	0.00	0.00	0.00	0.00	0.00	0.00	0.00	0.00
TRINITY_DN219815_c1_g1	0.00	0.00	0.00	0.00	0.00	0.00	0.00	0.00	0.00	0.00
TRINITY_DN219816_c0_g1	0.00	0.00	0.00	0.00	0.00	0.00	0.00	0.00	0.00	0.00
TRINITY_DN219816_c0_g2	0.00	0.00	0.00	8.11	0.00	0.00	12.07	0.00	5.41	0.00
TRINITY_DN219816_c2_g1	0.00	0.00	0.00	0.00	8.57	0.00	0.00	0.00	0.00	0.00
TRINITY_DN219817_c0_g2	0.00	0.00	0.00	1.11	0.00	0.00	0.00	1.67	5.23	0.00
TRINITY_DN219817_c1_g1	0.00	23.17	58.02	12.68	42.90	0.00	0.00	24.73	23.77	0.00
TRINITY_DN219818_c0_g1	0.00	0.00	0.00	0.00	0.00	0.00	0.00	0.00	11.84	0.00
TRINITY_DN219818_c0_g2	0.00	0.00	0.00	0.00	0.00	0.00	0.00	0.00	15.15	0.00
TRINITY_DN219819_c0_g2	0.00	0.00	0.00	0.00	0.00	0.00	0.00	0.00	11.20	0.00
TRINITY_DN219819_c1_g1	0.00	0.00	0.00	0.00	0.00	0.00	0.00	0.00	0.00	0.00
TRINITY_DN219819_c1_g2	0.00	0.00	0.00	0.00	0.00	0.00	0.00	0.00	41.49	0.00
TRINITY_DN21981_c0_g1	7.39	0.00	0.00	7.63	6.35	0.00	7.77	0.00	8.16	0.00
TRINITY_DN21981_c0_g2	0.00	62.80	24.47	34.18	131.39	48.79	28.53	15.14	125.97	0.00
TRINITY_DN219820_c0_g1	0.00	0.00	0.00	0.00	0.00	0.00	0.00	0.00	0.00	0.00
TRINITY_DN219820_c0_g2	0.00	0.00	0.00	0.00	6.97	1.71	0.00	0.00	13.13	0.00
TRINITY_DN219820_c0_g3	0.00	0.00	0.00	0.00	31.51	15.63	0.00	0.00	14.59	0.00
TRINITY_DN219820_c0_g4	0.00	0.00	0.00	0.00	12.24	0.00	0.00	0.00	21.10	0.00
TRINITY_DN219820_c2_g1	0.00	0.00	26.39	5.25	0.00	0.00	0.00	0.00	8.26	0.00
TRINITY_DN219821_c0_g2	0.00	0.00	0.00	0.00	0.00	0.00	0.00	0.00	0.00	0.00
TRINITY_DN219822_c0_g1	0.00	0.00	15.64	0.00	0.00	15.73	0.00	9.19	19.53	0.00
TRINITY_DN219823_c0_g1	0.00	0.00	0.00	0.00	0.00	0.00	0.00	0.00	0.00	0.00
TRINITY_DN219823_c0_g2	0.00	0.00	0.00	0.00	0.00	0.00	0.00	0.00	15.29	0.00
TRINITY_DN219824_c0_g1	2.53	0.00	14.98	0.00	6.07	0.00	0.00	0.00	2.85	0.00
TRINITY_DN219825_c0_g1	0.00	0.00	0.00	10.85	38.69	0.00	16.12	16.45	51.49	0.00
TRINITY_DN219827_c1_g1	0.00	0.00	12.23	7.36	0.00	0.00	0.00	0.00	0.00	0.00
TRINITY_DN219828_c0_g1	0.00	0.00	0.00	0.00	0.00	0.00	0.00	0.00	10.06	0.00
TRINITY_DN219828_c1_g1	0.00	0.00	0.00	0.00	0.00	0.00	0.00	0.00	0.00	0.00
TRINITY_DN21982_c0_g1	0.00	6.39	0.00	0.00	0.00	0.00	0.00	0.00	0.00	0.00
TRINITY_DN21982_c0_g2	0.00	0.00	0.00	22.11	5.96	0.00	7.77	0.00	6.90	0.00
TRINITY_DN219831_c0_g1	0.00	0.00	12.23	0.00	0.00	0.00	0.00	0.00	0.00	0.00
TRINITY_DN219831_c2_g1	0.00	0.00	0.00	0.00	0.00	0.00	0.00	0.00	0.00	0.00
TRINITY_DN219832_c0_g1	0.00	6.64	9.76	9.20	19.40	9.89	0.00	0.00	20.89	0.00
TRINITY_DN219832_c0_g2	0.00	0.00	0.00	26.09	17.58	13.23	0.00	0.00	0.00	0.00
TRINITY_DN219832_c1_g1	0.00	0.00	0.00	0.00	0.00	0.00	0.00	0.00	0.00	0.00
TRINITY_DN219835_c0_g1	0.00	0.00	0.00	0.00	0.00	0.00	0.00	0.00	0.00	0.00
TRINITY_DN219835_c1_g1	0.00	0.00	0.00	0.00	0.00	0.00	0.00	0.00	0.00	0.00
TRINITY_DN219836_c0_g2	0.00	0.00	0.00	0.00	0.00	0.00	0.00	0.00	14.26	0.00
TRINITY_DN219836_c1_g1	0.00	0.00	35.51	0.00	24.15	12.02	0.00	0.00	0.00	0.00
TRINITY_DN219838_c0_g1	0.00	0.00	0.00	0.00	19.84	0.00	0.00	0.00	0.00	0.00
TRINITY_DN219839_c0_g1	0.00	10.46	0.00	0.00	0.00	0.00	0.00	0.00	0.00	0.00
TRINITY_DN219839_c0_g2	9.04	17.50	31.60	18.89	10.69	0.00	0.00	0.00	49.72	0.00
TRINITY_DN21983_c0_g1	0.00	0.00	11.07	13.25	0.00	44.85	9.90	0.00	10.44	0.00
TRINITY_DN219840_c0_g1	0.00	0.00	0.00	7.64	0.00	0.00	0.00	0.00	28.12	0.00
TRINITY_DN219841_c0_g1	0.00	0.00	0.00	0.00	0.00	39.70	0.00	0.00	0.00	0.00
TRINITY_DN219842_c1_g1	0.00	0.00	19.65	2.19	3.65	0.00	0.00	0.00	1.72	0.00
TRINITY_DN219845_c1_g1	0.00	0.00	0.00	0.00	0.00	0.00	0.00	0.00	37.87	0.00
TRINITY_DN219846_c0_g1	0.00	0.00	0.00	0.00	0.00	16.13	0.00	0.00	0.00	0.00
TRINITY_DN219847_c0_g1	0.00	0.00	0.00	0.00	0.00	0.00	0.00	0.00	0.00	0.00
TRINITY_DN219847_c0_g2	0.00	0.00	0.00	0.00	23.06	0.00	0.00	0.00	0.00	0.00
TRINITY_DN219847_c1_g1	0.00	0.00	0.00	0.00	0.00	0.00	0.00	0.00	0.00	0.00
TRINITY_DN219847_c4_g1	0.00	0.00	0.00	0.00	13.80	0.00	0.00	0.00	12.81	0.00
TRINITY_DN219848_c0_g1	0.00	0.00	0.00	0.00	0.00	4.45	0.00	0.00	4.88	0.00
TRINITY_DN219848_c1_g1	0.00	36.09	0.00	6.49	0.00	0.00	19.48	0.00	10.24	0.00
TRINITY_DN219849_c0_g1	0.00	0.00	0.00	0.00	24.32	0.00	0.00	0.00	22.54	0.00
TRINITY_DN219849_c1_g2	0.00	0.00	0.00	0.00	11.16	0.00	0.00	0.00	39.24	0.00
TRINITY_DN219849_c1_g3	0.00	0.00	0.00	0.00	0.00	0.00	0.00	0.00	0.00	0.00
TRINITY_DN219849_c2_g1	0.00	0.00	0.00	0.00	0.00	0.00	0.00	0.00	0.00	0.00
TRINITY_DN219849_c2_g4	0.00	0.00	0.00	0.00	0.00	0.00	0.00	0.00	0.00	0.00
TRINITY_DN219849_c3_g1	0.00	0.00	0.00	0.00	0.00	0.00	0.00	0.00	0.00	0.00
TRINITY_DN219849_c3_g2	0.00	0.00	0.00	0.00	14.91	0.00	0.00	0.00	0.00	0.00
TRINITY_DN219849_c3_g3	0.00	0.00	0.00	0.00	0.00	0.00	10.23	0.00	0.00	0.00
TRINITY_DN219849_c6_g1	0.00	27.97	50.51	0.00	0.00	0.00	0.00	0.00	0.00	0.00
TRINITY_DN219849_c7_g1	0.00	0.00	0.00	0.00	0.00	0.00	0.00	0.00	0.00	0.00
TRINITY_DN219849_c8_g1	0.00	0.00	0.00	0.00	0.00	0.00	0.00	0.00	0.00	0.00
TRINITY_DN21984_c0_g1	0.00	0.00	0.00	10.85	0.00	0.00	0.00	0.00	0.00	0.00
TRINITY_DN21984_c1_g2	0.00	0.00	0.00	0.00	0.00	0.00	0.00	0.00	0.00	0.00
TRINITY_DN21984_c1_g4	0.00	0.00	0.00	0.00	0.00	0.00	0.00	0.00	0.00	0.00
TRINITY_DN21984_c1_g5	0.00	0.00	0.00	0.00	0.00	0.00	0.00	0.00	0.00	0.00
TRINITY_DN21984_c1_g6	0.00	8.98	0.00	0.00	0.00	8.57	0.00	0.00	7.95	0.00
TRINITY_DN21984_c3_g1	0.00	0.00	0.00	0.00	11.46	0.00	0.00	20.14	10.64	0.00
TRINITY_DN21984_c4_g1	0.00	0.00	0.00	0.00	0.00	0.00	0.00	0.00	38.40	0.00
TRINITY_DN219850_c0_g1	0.00	0.00	0.00	0.00	16.40	0.00	0.00	0.00	0.00	7.21
TRINITY_DN219852_c0_g1	0.00	0.00	46.58	0.00	0.00	0.00	0.00	0.00	0.00	0.00
TRINITY_DN219853_c1_g1	0.00	0.00	38.02	18.20	7.63	0.00	0.00	0.00	7.10	6.74
TRINITY_DN219856_c0_g1	0.00	0.00	0.00	17.68	10.01	0.00	0.00	0.00	18.60	0.00
TRINITY_DN219857_c0_g1	0.00	0.00	0.00	0.00	0.00	0.00	0.00	0.00	0.00	0.00
TRINITY_DN219859_c0_g1	0.00	0.00	0.00	26.27	0.00	0.00	0.00	0.00	13.81	0.00
TRINITY_DN219859_c1_g1	0.00	0.00	0.00	8.11	0.00	0.00	0.00	0.00	0.00	0.00
TRINITY_DN21985_c0_g1	0.00	0.00	0.00	0.00	0.00	0.00	0.00	0.00	0.00	0.00
TRINITY_DN21985_c1_g1	0.00	0.00	0.00	0.00	0.00	0.00	13.83	0.00	14.71	0.00
TRINITY_DN21985_c2_g1	0.00	0.00	0.00	0.00	0.00	0.00	0.00	0.00	0.00	0.00
TRINITY_DN21985_c3_g1	0.00	0.00	0.00	9.07	0.00	0.00	0.00	0.00	0.00	0.00
TRINITY_DN21985_c4_g1	0.00	0.00	0.00	0.00	0.00	0.00	0.00	13.90	13.55	0.00
TRINITY_DN21985_c5_g1	0.00	9.03	32.88	0.00	38.45	0.00	19.92	3.26	84.76	0.00
TRINITY_DN219861_c0_g1	0.00	0.00	0.00	0.00	0.00	0.00	0.00	0.00	0.00	0.00
TRINITY_DN219861_c1_g1	0.00	0.00	0.00	0.00	0.00	0.00	6.23	0.00	0.00	0.00
TRINITY_DN219862_c0_g1	0.00	0.00	0.00	0.00	0.00	0.00	0.00	0.00	18.45	0.00
TRINITY_DN219862_c1_g1	0.00	0.00	0.00	0.00	0.00	0.00	0.00	0.00	0.00	0.00
TRINITY_DN219864_c0_g2	0.00	0.00	0.00	0.00	9.07	0.00	0.00	0.00	0.00	0.00
TRINITY_DN219864_c1_g1	0.00	0.00	0.00	0.00	0.00	0.00	0.00	0.00	9.40	0.00
TRINITY_DN219864_c1_g2	0.00	0.00	0.00	0.00	0.00	0.00	0.00	0.00	0.00	0.00
TRINITY_DN219864_c1_g3	0.00	0.00	30.16	0.00	0.00	0.00	0.00	0.00	18.91	0.00
TRINITY_DN219864_c3_g1	0.00	0.00	0.00	0.00	0.00	0.00	0.00	0.00	0.00	0.00
TRINITY_DN219864_c4_g1	0.00	0.00	0.00	0.00	0.00	0.00	0.00	0.00	0.00	0.00
TRINITY_DN219864_c5_g1	0.00	21.82	0.00	0.00	0.00	0.00	0.00	0.00	24.89	0.00
TRINITY_DN219865_c0_g1	0.00	0.00	0.00	0.00	0.00	0.00	0.00	0.00	0.00	0.00
TRINITY_DN219867_c0_g1	0.00	0.00	5.87	1.79	2.97	0.00	0.00	0.00	17.38	0.00
TRINITY_DN219867_c0_g2	0.00	0.00	0.00	0.00	0.00	0.00	0.00	0.00	0.00	0.00
TRINITY_DN219867_c0_g4	0.00	2.64	22.30	1.94	22.55	0.00	0.00	0.00	30.24	0.00
TRINITY_DN219867_c1_g1	0.00	0.00	0.00	2.18	5.45	0.00	0.00	0.00	13.70	0.00
TRINITY_DN219867_c1_g2	0.00	0.00	0.00	0.00	0.00	0.00	0.00	0.00	0.00	0.00
TRINITY_DN219867_c2_g1	0.00	0.00	0.00	0.00	9.48	0.00	0.00	0.00	6.97	0.00
TRINITY_DN219867_c3_g1	0.00	0.00	0.00	0.00	12.93	0.00	0.00	3.79	0.00	0.00
TRINITY_DN219867_c6_g1	0.00	0.00	0.00	0.00	0.00	0.00	0.00	0.00	0.00	0.00
TRINITY_DN219867_c7_g1	0.00	19.62	4.76	0.00	0.00	0.00	4.30	0.00	0.00	0.00
TRINITY_DN219869_c0_g1	0.00	12.68	30.45	9.18	0.00	0.00	0.00	13.81	57.92	0.00
TRINITY_DN219869_c1_g1	0.00	0.00	0.00	0.00	0.00	0.00	0.00	0.00	20.62	0.00
TRINITY_DN21986_c0_g1	4.73	14.85	15.41	13.34	42.31	31.28	5.31	16.14	58.61	3.58
TRINITY_DN21986_c0_g2	0.00	4.77	18.53	9.62	47.04	16.53	6.24	4.43	24.79	0.63
TRINITY_DN21986_c0_g3	16.77	0.00	0.00	0.00	0.00	0.00	16.45	0.00	17.66	0.00
TRINITY_DN21986_c1_g1	0.00	0.00	0.00	0.00	0.00	9.15	0.00	0.00	0.00	0.00
TRINITY_DN21986_c4_g1	0.00	0.00	0.00	0.00	0.00	0.00	0.00	0.00	23.51	0.00
TRINITY_DN219870_c0_g1	0.00	0.00	0.00	0.00	15.04	0.00	0.00	0.00	14.00	0.00
TRINITY_DN219870_c1_g1	0.00	0.00	0.00	0.00	0.00	0.00	0.00	0.00	0.00	0.00
TRINITY_DN219871_c0_g1	0.00	30.16	82.47	49.04	189.36	37.10	32.39	0.53	150.48	0.00
TRINITY_DN219872_c0_g1	0.00	0.00	0.00	0.00	0.00	0.00	0.00	0.00	0.00	0.00
TRINITY_DN219872_c5_g1	0.00	13.24	0.00	0.00	0.00	0.00	0.00	0.00	0.00	0.00
TRINITY_DN219872_c6_g1	0.00	0.00	0.00	0.00	0.00	18.07	0.00	0.00	0.00	0.00
TRINITY_DN219872_c7_g1	0.00	0.00	0.00	0.00	0.00	0.00	0.00	0.00	15.43	0.00
TRINITY_DN219872_c8_g1	0.00	0.00	0.00	0.00	0.00	0.00	0.00	0.00	0.00	0.00
TRINITY_DN219873_c0_g1	0.00	0.00	0.00	0.00	11.14	0.00	0.00	0.00	0.00	0.00
TRINITY_DN219873_c1_g1	0.00	0.00	0.00	0.00	0.00	0.00	0.00	0.00	0.00	0.00
TRINITY_DN219874_c1_g1	0.00	4.06	0.00	0.00	0.00	0.00	0.00	0.00	0.00	0.00
TRINITY_DN219874_c1_g2	0.00	0.00	0.00	0.00	0.00	0.00	0.00	0.00	0.00	0.00
TRINITY_DN219875_c0_g1	0.00	0.00	5.12	0.00	10.13	0.85	0.00	1.33	4.11	1.58
TRINITY_DN219876_c0_g1	0.00	33.52	0.00	6.04	0.00	0.00	0.00	0.00	0.00	0.00
TRINITY_DN219876_c0_g2	0.00	0.00	0.00	9.62	0.00	0.00	0.00	0.00	0.00	0.00
TRINITY_DN219876_c1_g1	0.00	0.00	0.00	0.00	0.00	0.00	0.00	0.00	0.00	0.00
TRINITY_DN219876_c1_g2	0.00	0.00	14.85	0.00	0.00	0.00	0.00	0.00	0.00	0.00
TRINITY_DN219876_c3_g1	0.00	0.00	0.00	0.00	18.90	0.00	0.00	0.00	17.50	0.00
TRINITY_DN219876_c4_g1	0.00	0.00	0.00	0.00	0.00	0.00	0.00	0.00	17.67	0.00
TRINITY_DN219877_c0_g2	0.00	0.00	0.00	0.00	0.00	0.00	0.00	0.00	0.00	0.00
TRINITY_DN219879_c0_g1	0.00	0.00	0.00	0.00	0.00	0.00	0.00	0.00	19.28	0.00
TRINITY_DN219879_c1_g1	0.00	0.00	0.44	1.04	0.90	0.87	0.80	0.41	0.00	0.00
TRINITY_DN219879_c1_g2	0.00	0.00	0.00	9.87	0.00	0.00	0.00	0.00	0.00	0.00
TRINITY_DN219879_c3_g1	0.00	0.00	0.00	0.00	0.00	0.00	0.00	0.00	0.00	0.00
TRINITY_DN219879_c6_g1	0.90	20.57	48.35	29.79	51.18	16.44	7.58	16.37	80.94	2.85
TRINITY_DN219879_c7_g1	0.00	0.00	0.00	1.73	0.00	0.00	0.00	0.00	0.88	0.00
TRINITY_DN21987_c0_g1	0.00	4.73	13.62	4.90	18.67	5.67	1.04	2.12	13.21	0.00
TRINITY_DN21987_c0_g2	0.00	0.00	0.00	0.00	0.00	0.00	0.00	2.96	3.14	0.00
TRINITY_DN21987_c0_g4	0.00	10.78	0.00	15.16	10.57	0.00	2.38	4.72	17.37	0.00
TRINITY_DN21987_c0_g5	0.00	0.00	0.00	0.00	0.00	0.00	0.00	0.00	0.00	0.00
TRINITY_DN21987_c1_g1	0.00	0.00	0.00	0.00	8.68	0.00	0.00	0.00	0.00	0.00
TRINITY_DN219880_c0_g1	0.00	0.00	0.00	1.47	0.00	0.00	0.00	0.00	11.45	0.00
TRINITY_DN219880_c1_g1	0.00	0.00	2.55	0.00	0.00	0.00	0.00	0.00	9.75	0.00
TRINITY_DN219880_c2_g1	0.00	0.00	5.19	3.19	21.20	0.00	1.59	3.19	23.31	0.00
TRINITY_DN219880_c3_g2	0.00	0.00	0.00	11.35	0.00	12.67	0.00	0.00	23.51	0.00
TRINITY_DN219880_c4_g1	0.00	0.00	0.00	6.13	0.00	0.00	2.29	0.00	2.39	0.00
TRINITY_DN219880_c6_g1	0.00	2.51	2.30	1.85	3.07	1.15	0.00	0.00	4.81	0.00
TRINITY_DN219880_c6_g2	0.00	0.00	0.00	0.00	15.99	0.00	0.00	0.00	6.00	0.00
TRINITY_DN219883_c0_g1	0.00	0.00	0.00	0.00	0.00	0.00	0.00	0.00	0.00	0.00
TRINITY_DN219883_c0_g2	0.00	0.00	0.00	0.00	0.00	0.00	0.00	0.00	0.00	0.00
TRINITY_DN219883_c0_g3	0.00	0.00	0.00	0.00	0.00	0.00	0.00	0.00	0.00	0.00
TRINITY_DN219883_c2_g1	0.00	0.00	0.00	0.00	0.00	0.00	0.00	0.00	0.00	0.00
TRINITY_DN219883_c3_g1	0.00	0.00	0.00	0.00	0.00	0.00	0.00	0.00	0.00	0.00
TRINITY_DN219883_c5_g1	0.00	0.00	0.00	0.00	10.72	0.00	0.00	0.00	10.02	0.00
TRINITY_DN219883_c6_g1	0.00	0.00	0.00	0.00	0.00	0.00	0.00	0.00	0.00	0.00
TRINITY_DN219884_c0_g1	0.00	0.00	0.00	0.00	0.00	0.00	0.00	0.00	0.00	4.16
TRINITY_DN219885_c0_g1	0.00	0.76	0.00	1.68	5.60	2.72	1.04	1.70	10.01	0.00
TRINITY_DN219886_c0_g1	0.00	0.00	0.00	0.00	0.00	0.00	0.00	0.00	0.00	0.00
TRINITY_DN219888_c2_g1	0.00	0.00	0.00	0.00	0.00	0.00	0.00	0.00	0.00	0.00
TRINITY_DN21988_c0_g1	0.00	0.00	6.80	3.57	0.00	0.00	0.00	0.00	12.70	0.00
TRINITY_DN21988_c1_g1	0.00	0.00	8.13	9.72	8.20	0.00	0.00	0.00	22.83	0.00
TRINITY_DN21988_c2_g1	0.00	14.48	0.00	0.00	0.00	17.72	0.00	0.00	33.11	0.00
TRINITY_DN21988_c3_g1	0.00	0.00	0.00	0.00	0.00	0.00	0.00	0.00	0.00	0.00
TRINITY_DN219890_c0_g1	0.00	10.91	0.00	0.00	13.40	0.00	0.00	0.00	12.44	0.00
TRINITY_DN219892_c0_g1	0.00	0.00	0.00	0.00	0.00	0.00	0.00	0.00	0.00	0.00
TRINITY_DN219894_c0_g1	0.00	0.00	39.55	0.00	40.66	0.00	17.61	0.00	56.53	0.00
TRINITY_DN219894_c0_g2	0.00	4.60	33.69	27.13	78.43	0.00	10.16	14.81	73.39	0.00
TRINITY_DN219895_c0_g1	0.00	0.00	0.00	0.00	14.30	0.00	0.00	0.00	39.93	0.00
TRINITY_DN219896_c1_g1	0.00	0.00	0.00	0.00	0.00	0.00	0.00	0.00	0.00	0.00
TRINITY_DN219897_c0_g1	0.00	0.00	0.00	17.14	0.00	0.00	0.00	0.00	20.04	0.00
TRINITY_DN219898_c0_g1	0.00	0.00	0.00	0.00	13.72	0.00	0.00	0.00	0.00	0.00
TRINITY_DN219898_c0_g2	0.00	0.00	0.00	0.00	0.00	0.00	0.00	0.00	14.59	0.00
TRINITY_DN219898_c0_g3	0.00	0.00	0.00	0.00	18.90	37.48	0.00	0.00	0.00	0.00
TRINITY_DN219899_c0_g1	0.00	0.00	0.00	0.00	5.34	0.00	0.00	0.00	0.00	0.00
TRINITY_DN21989_c0_g1	0.00	0.00	0.00	2.27	1.31	0.00	0.00	0.00	2.50	0.00
TRINITY_DN21989_c1_g1	0.00	0.00	0.00	0.00	0.00	0.00	0.00	0.00	0.00	0.00
TRINITY_DN21989_c1_g2	0.00	0.00	0.00	0.00	16.64	0.00	0.00	0.00	72.45	0.00
TRINITY_DN21989_c2_g1	0.00	0.00	0.00	0.00	0.00	0.00	0.00	0.00	0.00	0.00
TRINITY_DN21989_c5_g1	0.00	10.06	0.00	7.26	49.32	0.00	0.00	3.67	0.00	0.00
TRINITY_DN2198_c0_g1	4.40	90.12	197.01	150.84	291.84	103.32	55.61	88.30	411.07	17.96
TRINITY_DN2198_c0_g2	0.00	0.00	0.00	3.53	20.92	10.42	0.00	0.00	6.54	0.00
TRINITY_DN2198_c0_g3	1.72	2.44	0.00	11.58	0.00	0.00	6.41	1.99	187.57	0.00
TRINITY_DN2198_c1_g1	0.00	1.42	1.71	2.10	1.74	1.71	0.00	1.57	3.29	0.00
TRINITY_DN2198_c2_g1	0.00	7.72	0.00	8.49	0.00	0.00	4.23	0.00	0.00	0.00
TRINITY_DN219900_c0_g1	0.00	2.37	0.00	13.73	0.00	5.75	0.00	0.00	0.00	2.57
TRINITY_DN219900_c0_g2	0.00	0.00	0.00	0.00	0.00	0.00	0.00	0.00	17.04	0.00
TRINITY_DN219900_c1_g2	0.00	0.00	8.17	7.42	37.50	0.00	3.74	0.00	15.69	0.00
TRINITY_DN219900_c2_g1	0.00	0.00	0.00	0.00	0.00	0.00	0.00	0.00	0.00	0.00
TRINITY_DN219900_c3_g1	0.00	0.00	1.91	1.17	17.79	0.00	1.75	1.75	3.35	0.00
TRINITY_DN219900_c3_g3	0.00	0.00	0.00	0.00	0.00	0.00	0.00	0.00	0.00	0.00
TRINITY_DN219900_c4_g1	0.00	0.00	0.00	0.00	0.00	0.00	0.00	0.00	0.00	0.00
TRINITY_DN219900_c6_g1	0.00	0.00	0.00	0.00	0.00	0.00	0.00	0.00	14.48	0.00
TRINITY_DN219901_c0_g1	0.00	0.00	0.00	0.00	0.00	0.00	0.00	4.13	0.00	0.00
TRINITY_DN219903_c1_g1	0.00	0.00	0.00	0.00	0.00	0.00	0.00	0.00	16.70	0.00
TRINITY_DN219905_c0_g1	0.00	0.00	0.00	0.00	0.00	0.00	0.00	0.00	17.16	0.00
TRINITY_DN219905_c0_g2	0.00	0.00	0.00	0.00	0.00	0.00	0.00	0.00	0.00	0.00
TRINITY_DN219905_c0_g3	0.00	0.00	0.00	0.00	0.00	0.00	0.00	0.00	0.00	0.00
TRINITY_DN219905_c0_g4	0.00	0.00	0.00	0.00	35.04	0.00	0.00	0.00	0.00	0.00
TRINITY_DN219905_c1_g1	0.00	0.00	0.00	5.60	0.00	0.00	0.00	0.00	2.68	0.00
TRINITY_DN219905_c2_g1	0.00	0.00	0.00	0.00	0.00	0.00	0.00	0.00	0.00	0.00
TRINITY_DN219905_c3_g1	0.00	0.00	0.00	0.00	0.00	0.00	0.00	0.00	0.00	0.00
TRINITY_DN219905_c4_g1	0.00	0.00	0.00	0.00	0.00	0.00	0.00	0.00	0.00	0.00
TRINITY_DN219906_c0_g1	0.00	0.00	0.00	0.00	0.00	0.00	0.00	9.80	10.37	0.00
TRINITY_DN219908_c0_g1	0.00	0.00	0.00	0.00	0.00	0.00	0.00	0.00	0.00	0.00
TRINITY_DN219908_c1_g2	0.00	0.00	0.00	0.00	0.00	0.00	0.00	0.00	0.00	0.00
TRINITY_DN219908_c2_g1	0.00	8.75	0.00	0.00	10.69	0.00	6.92	0.00	0.00	0.00
TRINITY_DN219908_c7_g1	0.00	0.00	0.00	0.00	0.00	0.00	0.00	0.00	17.33	0.00
TRINITY_DN219908_c8_g1	0.00	0.00	0.00	11.57	0.00	0.00	0.00	0.00	0.00	0.00
TRINITY_DN219909_c0_g1	0.00	0.00	0.00	0.00	0.00	0.00	0.00	0.00	0.00	0.00
TRINITY_DN219909_c0_g2	0.00	0.00	15.75	18.94	0.00	0.00	0.00	0.00	14.95	0.00
TRINITY_DN219909_c0_g3	0.00	0.00	0.00	0.00	8.94	0.00	4.02	0.00	12.22	0.00
TRINITY_DN219909_c1_g1	0.00	0.00	0.00	0.00	0.00	0.00	0.00	0.00	0.00	0.00
TRINITY_DN21990_c0_g1	0.00	0.00	13.67	24.70	55.04	18.36	36.75	16.45	138.87	0.00
TRINITY_DN219910_c0_g1	0.00	0.00	0.00	0.00	0.00	0.00	0.00	0.00	0.00	0.00
TRINITY_DN219910_c2_g1	0.00	0.00	0.00	0.00	0.00	0.00	0.00	0.00	0.00	0.00
TRINITY_DN219911_c0_g1	0.00	0.00	0.00	5.13	0.00	0.00	0.00	0.00	0.00	0.00
TRINITY_DN219911_c1_g1	2.66	10.42	9.44	7.21	6.37	6.32	2.87	0.00	17.92	2.82
TRINITY_DN219913_c0_g1	0.00	0.00	0.00	0.00	0.00	0.00	0.00	0.00	0.00	0.00
TRINITY_DN219913_c1_g1	0.00	0.00	0.00	0.00	0.00	0.00	0.00	0.00	0.00	0.00
TRINITY_DN219913_c6_g1	0.00	0.00	0.00	0.00	0.00	0.00	0.00	0.00	0.00	0.00
TRINITY_DN219914_c0_g1	0.00	0.00	0.00	0.00	0.00	0.00	0.00	0.00	0.00	0.00
TRINITY_DN219916_c0_g1	0.00	0.00	0.00	0.00	0.00	0.00	0.00	0.00	0.00	0.00
TRINITY_DN219916_c0_g2	0.00	0.00	5.25	0.00	0.00	0.00	0.00	0.00	9.84	0.00
TRINITY_DN219916_c1_g1	0.00	0.00	0.00	0.00	0.00	0.00	0.00	0.00	16.51	0.00
TRINITY_DN219916_c1_g3	0.00	0.00	0.00	0.00	35.11	0.00	0.00	0.00	8.16	0.00
TRINITY_DN219917_c0_g1	0.00	0.00	0.00	11.33	0.00	0.00	0.00	0.00	53.99	0.00
TRINITY_DN219917_c0_g2	0.00	0.00	0.00	8.76	0.00	0.00	0.00	0.00	13.86	0.00
TRINITY_DN219919_c0_g1	1.70	0.00	3.97	3.66	8.11	5.97	3.64	1.82	3.82	0.00
TRINITY_DN21991_c0_g1	0.00	19.51	0.00	38.10	120.32	5.98	15.98	52.23	365.01	15.82
TRINITY_DN219920_c0_g1	0.00	0.00	0.00	0.00	23.61	0.00	0.00	0.00	7.31	0.00
TRINITY_DN219920_c1_g1	0.00	0.00	0.00	7.91	26.80	0.00	0.00	0.00	0.00	0.00
TRINITY_DN219921_c0_g1	0.00	12.20	0.00	8.83	30.01	0.00	13.08	0.00	13.91	0.00
TRINITY_DN219923_c0_g1	0.00	0.00	0.00	0.00	17.37	0.00	0.00	0.00	0.00	0.00
TRINITY_DN219923_c0_g2	0.00	0.00	0.00	0.00	0.00	0.00	0.00	0.00	0.00	0.00
TRINITY_DN219923_c1_g1	0.00	0.00	0.00	0.00	0.00	0.00	0.00	0.00	0.00	0.00
TRINITY_DN219924_c0_g1	0.00	0.00	25.76	2.85	56.77	7.35	0.00	0.00	0.00	0.00
TRINITY_DN219924_c2_g1	0.00	0.00	0.00	0.00	0.00	0.00	0.00	0.00	0.00	0.00
TRINITY_DN219925_c0_g1	0.00	25.20	12.26	0.00	0.00	0.00	5.51	0.00	5.73	0.00
TRINITY_DN219925_c2_g1	0.00	0.00	0.00	0.00	0.00	0.00	0.00	0.00	0.00	0.00
TRINITY_DN219927_c0_g1	0.00	0.00	0.00	0.00	0.00	0.00	0.00	0.00	0.00	0.00
TRINITY_DN219927_c1_g1	0.00	0.00	9.36	0.00	0.00	0.00	7.46	0.00	0.00	0.00
TRINITY_DN219927_c1_g2	0.00	0.00	14.09	6.38	10.59	0.00	0.00	0.00	7.46	0.00
TRINITY_DN219927_c2_g1	0.00	0.00	0.00	0.00	0.00	0.00	0.00	0.00	0.00	0.00
TRINITY_DN219927_c2_g3	0.00	0.00	0.00	4.68	0.00	0.00	0.00	0.00	7.31	0.00
TRINITY_DN219927_c3_g1	0.00	0.00	3.23	1.98	0.00	1.61	0.00	0.00	2.21	0.00
TRINITY_DN219927_c4_g1	0.00	0.00	0.00	5.18	0.00	0.00	0.00	0.00	8.12	0.00
TRINITY_DN219927_c6_g1	0.00	0.00	0.00	2.46	0.00	0.00	0.00	1.84	3.04	0.00
TRINITY_DN219927_c7_g1	0.00	0.00	0.00	0.00	0.00	0.00	0.00	0.00	0.00	0.00
TRINITY_DN219928_c0_g1	0.00	0.00	0.00	0.00	0.00	0.00	0.00	0.00	3.67	0.00
TRINITY_DN219929_c3_g1	0.00	0.00	0.00	0.00	0.00	0.00	11.49	0.00	81.41	0.00
TRINITY_DN21992_c0_g1	0.00	10.75	0.00	0.00	0.00	0.00	0.00	0.00	0.00	0.00
TRINITY_DN21992_c0_g2	0.00	0.00	0.00	1.80	0.00	0.00	0.00	0.00	2.79	0.00
TRINITY_DN219930_c0_g2	0.00	6.37	3.37	2.05	0.00	0.00	0.00	6.03	0.00	6.87
TRINITY_DN219930_c2_g1	0.00	7.54	0.00	10.91	30.65	9.25	0.00	0.00	0.00	0.00
TRINITY_DN219932_c1_g1	0.00	0.00	0.00	0.00	0.00	0.00	10.64	0.00	0.00	0.00
TRINITY_DN219935_c0_g1	0.00	0.00	0.00	0.00	0.00	8.07	0.00	0.00	3.78	0.00
TRINITY_DN219936_c0_g1	0.00	0.00	38.12	0.00	0.00	0.00	0.00	0.00	0.00	0.00
TRINITY_DN219937_c1_g1	0.00	0.00	0.00	0.00	0.00	0.00	0.00	0.00	0.00	0.00
TRINITY_DN219938_c0_g1	0.00	0.00	0.00	14.33	7.92	0.00	0.00	0.00	7.41	0.00
TRINITY_DN219938_c0_g2	0.00	0.00	0.00	0.00	0.00	0.00	0.00	0.00	0.00	0.00
TRINITY_DN219940_c1_g1	0.00	0.00	0.00	0.00	0.00	0.00	0.00	0.00	0.00	0.00
TRINITY_DN219941_c0_g1	0.00	0.00	0.00	0.00	0.00	0.00	0.00	0.00	0.00	0.00
TRINITY_DN219942_c0_g1	0.00	0.00	12.58	0.00	0.00	0.00	0.00	0.00	23.83	0.00
TRINITY_DN219942_c1_g1	0.00	0.00	0.00	0.00	52.07	0.00	0.00	0.00	15.98	0.00
TRINITY_DN219943_c0_g1	0.00	0.00	0.00	15.82	0.00	13.34	0.00	0.00	0.00	0.00
TRINITY_DN219944_c0_g1	0.00	0.00	0.00	2.93	5.43	0.00	2.44	0.00	2.55	0.00
TRINITY_DN219944_c0_g2	0.00	0.00	0.00	0.00	0.00	0.00	0.00	0.00	5.28	0.00
TRINITY_DN219945_c0_g1	0.00	0.00	0.00	10.89	0.00	0.00	0.00	0.00	22.56	0.00
TRINITY_DN219945_c1_g1	0.00	0.00	0.00	0.00	0.00	0.00	0.00	0.00	0.00	0.00
TRINITY_DN219947_c0_g1	0.00	0.00	0.00	0.00	0.00	0.00	0.00	0.00	0.00	0.00
TRINITY_DN219947_c1_g1	0.00	0.00	26.75	0.00	0.00	0.00	0.00	0.00	0.00	0.00
TRINITY_DN219947_c5_g1	0.00	0.00	0.00	11.04	0.00	0.00	0.00	0.00	0.00	0.00
TRINITY_DN219947_c6_g1	0.00	0.00	0.00	0.00	0.00	0.00	0.00	0.00	0.00	0.00
TRINITY_DN219948_c0_g1	0.00	0.00	0.00	0.00	0.00	0.00	0.00	0.00	0.00	0.00
TRINITY_DN219948_c2_g1	0.00	0.00	0.00	0.00	0.00	0.00	0.00	0.00	0.00	0.00
TRINITY_DN219948_c4_g1	0.00	0.00	0.00	0.00	0.00	0.00	0.00	0.00	0.00	0.00
TRINITY_DN219949_c0_g2	0.00	0.00	0.00	0.00	0.00	0.00	0.00	0.00	0.00	0.00
TRINITY_DN219949_c2_g1	0.00	0.00	0.00	0.00	0.00	0.00	0.00	0.00	0.00	0.00
TRINITY_DN21994_c0_g1	0.00	0.00	0.00	5.85	13.16	12.67	2.91	0.00	35.62	0.00
TRINITY_DN21994_c0_g2	0.00	57.80	34.98	15.68	35.30	26.60	0.00	7.72	0.00	0.00
TRINITY_DN21994_c0_g3	0.00	3.63	6.88	7.79	17.20	7.42	3.34	5.46	16.59	0.00
TRINITY_DN21994_c1_g2	0.00	31.53	0.00	0.00	137.46	0.00	0.00	0.00	0.00	0.00
TRINITY_DN21994_c1_g3	0.00	0.00	0.00	0.00	0.00	0.00	0.00	0.00	0.00	0.00
TRINITY_DN219950_c0_g1	0.00	29.49	12.11	0.00	72.97	48.39	0.00	0.00	140.17	10.61
TRINITY_DN219950_c3_g1	0.00	0.00	15.09	0.00	0.00	0.00	0.00	0.00	0.00	0.00
TRINITY_DN219950_c3_g2	0.00	0.00	0.00	0.00	0.00	0.00	0.00	0.00	0.00	0.00
TRINITY_DN219950_c3_g3	0.00	0.00	0.00	0.00	0.00	0.00	0.00	0.00	0.00	0.00
TRINITY_DN219950_c4_g1	0.00	0.00	0.00	0.00	18.24	0.00	0.00	0.00	0.00	0.00
TRINITY_DN219950_c5_g1	0.00	0.00	0.00	0.00	46.09	0.00	0.00	0.00	0.00	0.00
TRINITY_DN219950_c5_g2	0.00	0.00	0.00	62.82	0.00	0.00	0.00	0.00	4.87	0.00
TRINITY_DN219951_c0_g1	0.00	0.00	0.00	0.00	0.00	0.00	0.00	0.00	9.95	0.00
TRINITY_DN219951_c0_g3	0.00	0.00	0.00	10.63	0.00	0.00	0.00	0.00	0.00	0.00
TRINITY_DN219951_c0_g4	0.00	0.00	0.00	0.00	0.00	0.00	0.00	0.00	0.00	0.00
TRINITY_DN219951_c1_g1	2.64	0.00	12.49	0.00	3.16	0.00	0.00	2.81	5.93	0.00
TRINITY_DN219952_c0_g1	0.00	0.00	0.00	0.00	0.00	0.00	0.00	0.00	0.00	0.00
TRINITY_DN219953_c0_g1	0.00	0.00	0.00	0.00	18.73	0.00	0.00	0.00	0.00	0.00
TRINITY_DN219953_c10_g1	0.00	0.00	0.00	0.00	0.00	0.00	0.00	0.00	0.00	0.00
TRINITY_DN219953_c1_g1	0.00	0.00	0.00	0.00	0.00	0.00	0.00	0.00	0.00	0.00
TRINITY_DN219953_c4_g1	0.00	0.00	13.43	0.00	0.00	0.00	0.00	0.00	0.00	0.00
TRINITY_DN219953_c6_g1	0.00	0.00	0.00	0.00	0.00	0.00	0.00	0.00	0.00	0.00
TRINITY_DN219953_c7_g1	0.00	0.00	0.00	0.00	51.14	0.00	0.00	0.00	31.36	0.00
TRINITY_DN219953_c8_g1	0.00	0.00	0.00	0.00	0.00	0.00	0.00	0.00	0.00	0.00
TRINITY_DN219953_c9_g1	0.00	0.00	0.00	0.00	0.00	0.00	0.00	0.00	2.50	0.00
TRINITY_DN219955_c0_g1	0.00	0.00	0.00	4.91	0.00	0.00	0.00	5.40	0.00	0.00
TRINITY_DN219956_c1_g1	0.00	0.00	0.00	0.00	0.00	0.00	0.00	0.00	22.49	0.00
TRINITY_DN219957_c1_g1	0.00	0.00	0.00	0.00	0.00	0.00	0.00	0.00	0.00	0.00
TRINITY_DN219957_c2_g1	0.00	0.00	0.00	10.23	0.00	0.00	0.00	0.00	16.12	0.00
TRINITY_DN219959_c0_g1	0.00	0.00	0.00	0.00	8.78	0.00	0.00	0.00	0.00	0.00
TRINITY_DN219959_c1_g1	0.00	0.00	0.00	3.60	0.00	3.92	0.00	3.59	6.18	0.00
TRINITY_DN21995_c0_g1	0.00	0.00	0.00	16.19	19.05	0.00	39.70	0.00	39.28	0.00
TRINITY_DN21995_c4_g1	0.00	0.00	0.00	0.00	0.00	13.73	0.00	0.00	0.00	0.00
TRINITY_DN21995_c4_g2	0.00	0.00	0.00	0.00	0.00	0.00	0.00	0.00	0.00	0.00
TRINITY_DN21995_c4_g3	0.00	14.16	46.06	0.00	0.00	7.76	6.85	20.25	24.90	0.00
TRINITY_DN21995_c4_g4	0.00	0.00	0.00	0.00	0.00	11.10	0.00	0.00	20.62	0.00
TRINITY_DN219960_c0_g1	0.00	0.00	0.00	0.00	0.00	0.00	0.00	0.00	0.00	0.00
TRINITY_DN219960_c1_g1	0.00	0.00	0.00	0.00	0.00	0.00	0.00	0.00	0.00	0.00
TRINITY_DN219960_c2_g1	0.00	0.00	0.00	0.00	0.00	0.00	0.00	0.00	0.00	0.00
TRINITY_DN219961_c0_g1	0.00	0.00	0.00	0.00	0.00	0.00	0.00	0.00	18.51	0.00
TRINITY_DN219962_c0_g1	0.00	0.00	0.00	0.00	0.00	0.00	0.00	0.00	9.76	0.00
TRINITY_DN219962_c0_g2	0.00	0.00	0.00	0.00	0.00	0.00	0.00	0.00	0.00	0.00
TRINITY_DN219964_c0_g1	0.00	0.00	0.00	0.00	0.00	52.53	0.00	0.00	12.28	0.00
TRINITY_DN219964_c0_g2	0.00	0.00	0.00	0.00	0.00	0.00	0.00	0.00	0.00	6.28
TRINITY_DN219966_c1_g1	0.00	0.00	0.00	0.00	0.00	0.00	0.00	0.00	0.00	0.00
TRINITY_DN219967_c1_g1	0.00	0.00	0.00	0.00	0.00	0.00	0.00	0.00	0.00	0.00
TRINITY_DN219967_c2_g1	0.00	4.66	0.00	0.00	0.00	5.71	0.00	0.00	10.61	0.00
TRINITY_DN219967_c4_g1	0.00	0.00	4.29	0.00	0.00	2.15	0.00	0.00	3.34	0.00
TRINITY_DN219967_c5_g1	0.00	0.00	0.00	0.00	11.53	0.00	0.00	0.00	10.71	0.00
TRINITY_DN219967_c6_g1	0.00	0.00	0.00	7.94	6.57	9.80	0.00	5.84	7.32	2.91
TRINITY_DN219969_c0_g1	0.00	0.00	0.00	23.90	13.50	0.00	0.00	0.00	25.08	0.00
TRINITY_DN219969_c1_g1	0.00	0.00	0.00	0.00	0.00	0.00	0.00	0.00	2.64	0.00
TRINITY_DN219969_c2_g1	0.00	0.00	0.00	0.00	0.00	0.00	0.00	0.00	0.00	0.00
TRINITY_DN219969_c3_g1	0.00	0.00	4.79	0.00	9.62	9.65	0.00	0.00	0.00	0.00
TRINITY_DN219969_c4_g1	0.00	0.00	0.00	19.10	0.00	0.00	0.00	0.00	0.00	0.00
TRINITY_DN21996_c0_g1	0.00	0.00	0.00	9.90	0.00	0.00	0.00	0.00	0.00	0.00
TRINITY_DN21996_c0_g2	0.00	0.00	0.00	0.00	0.00	0.00	0.00	0.00	0.00	0.00
TRINITY_DN21996_c0_g3	0.00	0.00	0.00	0.00	0.00	0.00	0.00	0.00	10.81	2.67
TRINITY_DN21996_c0_g4	0.00	30.37	0.00	0.00	0.00	0.00	0.00	0.00	0.00	0.00
TRINITY_DN21996_c10_g1	0.00	0.00	0.00	0.00	0.00	0.00	8.68	0.00	0.00	0.00
TRINITY_DN21996_c11_g1	0.00	0.00	10.31	3.11	10.34	10.37	0.00	0.00	9.66	0.00
TRINITY_DN21996_c12_g1	0.00	0.00	0.00	8.17	27.80	0.00	0.00	0.00	0.00	0.00
TRINITY_DN21996_c13_g1	0.00	0.00	0.00	11.77	0.00	0.00	0.00	0.00	0.00	0.00
TRINITY_DN21996_c1_g1	0.00	0.00	0.00	0.00	0.00	0.00	0.00	0.00	0.00	0.00
TRINITY_DN21996_c2_g1	0.00	0.00	17.81	0.00	10.77	13.36	0.00	11.64	37.14	7.10
TRINITY_DN21996_c3_g1	0.00	0.00	0.00	0.00	0.00	0.00	0.00	0.00	0.00	0.00
TRINITY_DN21996_c4_g1	0.00	0.00	0.00	0.00	0.00	0.00	0.00	0.00	0.00	0.00
TRINITY_DN21996_c7_g1	0.00	0.00	50.08	10.07	0.00	0.00	0.00	0.00	15.83	0.00
TRINITY_DN21996_c9_g1	0.00	0.00	0.00	0.00	0.00	0.00	0.00	0.00	0.00	0.00
TRINITY_DN219970_c1_g1	0.00	0.00	0.00	9.49	0.00	12.63	0.00	0.00	0.00	0.00
TRINITY_DN219970_c4_g1	0.00	0.00	0.00	3.19	0.00	31.97	0.00	0.00	14.87	0.00
TRINITY_DN219970_c7_g1	0.00	19.06	0.00	0.00	35.02	34.87	0.00	0.00	0.00	0.00
TRINITY_DN219970_c8_g1	0.00	0.00	0.00	0.00	0.00	0.00	0.00	0.00	17.50	0.00
TRINITY_DN219972_c0_g1	0.00	0.00	0.00	0.00	9.17	0.00	0.00	50.15	52.43	0.00
TRINITY_DN219974_c0_g1	0.00	0.00	0.00	0.00	0.00	0.00	0.00	0.00	0.00	0.00
TRINITY_DN219974_c1_g1	0.00	0.00	0.00	0.00	0.00	0.00	0.00	0.00	18.00	0.00
TRINITY_DN219974_c2_g1	0.00	9.99	0.00	0.00	0.00	0.00	0.00	0.00	0.00	0.00
TRINITY_DN219975_c0_g1	2.21	0.00	0.00	2.50	0.00	0.00	2.37	3.58	6.36	3.54
TRINITY_DN219976_c0_g1	0.00	0.00	0.00	2.41	2.98	0.00	0.00	1.91	0.00	0.00
TRINITY_DN219976_c0_g2	0.00	0.00	29.55	0.00	0.00	0.00	0.00	0.00	0.00	0.00
TRINITY_DN219976_c0_g3	0.00	0.00	0.00	0.00	0.00	0.00	0.00	0.00	0.00	0.00
TRINITY_DN219976_c0_g4	0.00	13.02	0.00	0.00	0.00	10.62	0.00	0.00	4.94	4.68
TRINITY_DN219976_c1_g1	0.00	0.00	0.00	0.00	0.00	0.00	0.00	0.00	13.68	4.32
TRINITY_DN219977_c0_g1	0.00	0.00	0.00	0.00	0.00	0.00	0.00	0.00	0.00	0.00
TRINITY_DN219977_c1_g1	0.00	0.00	0.00	16.95	0.00	0.00	0.00	0.00	13.39	0.00
TRINITY_DN219978_c0_g1	0.00	0.00	0.00	0.00	0.00	0.00	0.00	0.00	0.00	0.00
TRINITY_DN219978_c1_g1	0.00	0.00	0.00	0.00	0.00	0.00	0.00	0.00	0.00	0.00
TRINITY_DN219979_c0_g1	0.00	0.00	16.91	4.43	34.63	7.89	3.22	16.02	50.18	3.26
TRINITY_DN219979_c1_g1	0.00	2.67	0.00	5.07	19.13	0.00	0.00	0.00	7.18	0.00
TRINITY_DN21997_c0_g2	0.00	0.00	0.00	0.00	0.00	0.00	0.00	0.00	0.00	0.00
TRINITY_DN21997_c0_g3	0.00	0.00	0.00	0.00	29.53	0.00	0.00	0.00	0.00	0.00
TRINITY_DN21997_c0_g5	0.00	0.00	42.61	5.09	8.60	8.62	22.84	0.00	47.95	0.00
TRINITY_DN21997_c0_g6	0.00	0.00	12.95	15.56	0.00	13.06	5.80	7.48	39.07	0.00
TRINITY_DN21997_c0_g7	3.71	14.41	26.05	43.72	77.04	21.56	23.11	24.84	138.69	8.45
TRINITY_DN21997_c13_g1	0.00	0.00	0.00	0.00	0.00	0.00	0.00	0.00	71.09	17.06
TRINITY_DN21997_c15_g1	0.00	0.00	51.64	7.80	0.00	0.00	0.00	0.00	24.56	0.00
TRINITY_DN21997_c1_g1	0.00	0.00	137.27	43.63	67.83	0.00	0.00	18.17	63.41	0.00
TRINITY_DN21997_c28_g1	0.00	0.00	0.00	0.00	0.00	0.00	0.00	0.00	0.00	0.00
TRINITY_DN21997_c2_g3	0.00	0.00	47.25	0.00	0.00	0.00	0.00	0.00	14.70	0.00
TRINITY_DN21997_c3_g1	0.00	32.47	74.40	45.03	143.58	48.74	13.31	38.76	217.86	0.00
TRINITY_DN21997_c5_g1	0.00	0.00	0.00	0.00	0.00	0.00	0.00	0.00	7.83	0.00
TRINITY_DN21997_c5_g2	0.00	0.00	0.00	5.79	0.00	0.00	0.00	0.00	0.00	0.00
TRINITY_DN21997_c6_g1	0.00	13.00	0.00	0.00	0.00	54.20	0.00	14.14	0.00	0.00
TRINITY_DN21997_c7_g1	0.00	0.00	0.00	0.00	0.00	0.00	0.00	0.00	0.00	0.00
TRINITY_DN219980_c0_g1	0.00	0.00	0.00	0.00	0.00	0.00	0.00	0.00	0.00	0.00
TRINITY_DN219980_c1_g1	0.00	0.00	0.00	0.00	0.00	0.00	0.00	0.00	16.85	0.00
TRINITY_DN219981_c0_g1	0.00	0.00	0.00	0.00	0.00	0.00	0.00	0.00	0.00	0.00
TRINITY_DN219982_c0_g1	0.00	0.00	19.06	0.00	0.00	0.00	0.00	16.93	0.00	0.00
TRINITY_DN219984_c0_g1	0.00	0.00	0.00	0.00	0.00	0.00	0.00	0.00	0.00	0.00
TRINITY_DN219984_c0_g2	0.00	0.00	0.00	0.00	0.00	0.00	0.00	0.00	0.00	0.00
TRINITY_DN219984_c0_g4	0.00	0.00	0.00	9.11	0.00	0.00	0.00	0.00	0.00	0.00
TRINITY_DN219984_c0_g5	0.00	0.00	0.00	0.00	0.00	0.00	0.00	0.00	0.00	0.00
TRINITY_DN219984_c3_g1	0.00	0.00	0.00	0.00	12.70	0.00	0.00	0.00	35.25	0.00
TRINITY_DN219985_c0_g1	0.00	0.00	0.00	4.70	0.00	0.00	0.00	0.00	0.00	0.00
TRINITY_DN219985_c1_g1	0.00	11.78	0.00	0.00	0.00	14.33	0.00	0.00	0.00	0.00
TRINITY_DN219986_c0_g3	0.00	0.00	0.00	0.00	0.00	0.00	0.00	0.00	0.00	0.00
TRINITY_DN219987_c0_g1	0.00	0.00	0.00	0.00	0.00	51.44	0.00	0.00	15.98	0.00
TRINITY_DN219988_c0_g1	3.21	0.00	7.65	0.00	0.00	0.00	0.00	0.00	3.61	0.00
TRINITY_DN219988_c0_g2	0.00	0.00	6.28	0.00	0.00	3.15	2.86	0.00	8.94	2.81
TRINITY_DN219988_c0_g3	0.00	0.00	26.54	8.02	0.00	0.00	0.00	0.00	0.00	0.00
TRINITY_DN219988_c1_g1	0.00	0.00	0.00	2.62	15.69	0.00	0.00	0.00	4.31	0.00
TRINITY_DN219988_c3_g1	0.00	0.00	0.00	4.16	0.00	2.27	0.00	0.00	6.51	0.00
TRINITY_DN219988_c6_g1	0.00	0.00	0.00	3.18	10.57	0.00	0.00	0.00	4.94	0.00
TRINITY_DN21998_c0_g1	0.00	28.43	26.05	41.21	67.31	26.15	23.09	22.78	179.60	15.27
TRINITY_DN21998_c1_g1	0.00	38.86	52.66	60.94	35.52	68.37	30.32	39.41	216.84	6.01
TRINITY_DN21998_c2_g2	0.00	33.90	47.30	20.05	61.75	39.16	4.49	7.54	61.34	2.98
TRINITY_DN21998_c3_g1	0.00	0.00	0.00	0.00	0.00	0.00	0.00	0.00	0.00	0.00
TRINITY_DN219990_c0_g1	0.00	42.90	0.00	0.00	0.00	0.00	15.97	10.07	58.64	0.00
TRINITY_DN219990_c1_g1	0.00	0.00	0.00	0.00	0.00	0.00	0.00	0.00	0.00	0.00
TRINITY_DN219991_c0_g1	0.00	0.00	17.40	5.62	9.41	0.00	0.00	8.07	7.42	0.00
TRINITY_DN219991_c11_g1	0.00	0.00	0.00	0.00	0.00	0.00	0.00	0.00	0.00	0.00
TRINITY_DN219991_c6_g1	0.00	2.93	0.00	0.00	21.44	0.00	0.00	0.00	0.00	0.00
TRINITY_DN219991_c7_g1	0.00	0.00	0.00	0.00	0.00	0.00	0.00	0.00	0.00	0.00
TRINITY_DN219991_c8_g1	1.49	14.37	0.00	10.28	15.31	6.92	9.50	0.00	42.74	0.00
TRINITY_DN219991_c9_g1	0.00	0.00	0.00	0.00	16.01	0.00	0.00	0.00	29.63	0.00
TRINITY_DN219992_c0_g1	0.00	17.91	30.22	9.18	52.61	15.51	13.70	16.91	89.66	0.00
TRINITY_DN219992_c0_g2	0.00	3.44	0.00	15.80	8.34	7.68	11.28	0.00	46.62	0.00
TRINITY_DN219992_c3_g1	0.00	0.00	0.00	0.00	0.00	0.00	0.00	0.00	0.00	0.00
TRINITY_DN219994_c0_g1	0.00	6.37	0.00	0.00	0.00	0.00	0.00	0.00	0.00	0.00
TRINITY_DN219996_c0_g1	0.00	0.00	15.23	0.00	19.09	0.00	0.00	38.69	0.00	0.00
TRINITY_DN219996_c1_g1	0.00	0.00	13.37	0.00	27.45	13.64	0.00	0.00	0.00	0.00
TRINITY_DN219996_c2_g1	0.00	0.00	0.00	0.00	0.00	0.00	0.00	0.00	0.00	0.00
TRINITY_DN219996_c6_g1	0.00	0.00	0.00	0.00	0.00	0.00	0.00	0.00	0.00	0.00
TRINITY_DN219996_c7_g1	0.00	0.00	0.00	0.00	0.00	0.00	0.00	0.00	0.00	0.00
TRINITY_DN219997_c0_g1	0.00	0.00	0.00	0.00	0.00	0.00	0.00	0.00	0.00	0.00
TRINITY_DN219997_c1_g1	0.00	0.00	0.00	0.00	11.39	0.00	0.00	0.00	10.65	0.00
TRINITY_DN219999_c0_g3	0.00	2.95	0.00	6.51	0.00	10.74	0.00	0.00	6.74	0.00
TRINITY_DN219999_c1_g1	0.00	0.00	0.00	0.00	7.57	0.00	0.00	0.00	0.00	0.00
TRINITY_DN219999_c2_g1	0.00	1.24	7.46	1.83	4.65	5.97	0.00	0.00	11.52	1.37
TRINITY_DN219999_c4_g1	0.00	0.00	0.00	0.00	0.00	7.26	0.00	3.23	3.41	0.00
TRINITY_DN219999_c6_g1	0.00	0.00	0.00	0.00	0.00	0.00	0.00	0.00	0.00	0.00
TRINITY_DN219999_c7_g1	0.00	0.00	0.00	0.00	0.00	0.00	0.00	0.00	0.00	0.00
TRINITY_DN219999_c9_g1	0.00	0.00	0.00	0.00	0.00	0.00	15.55	0.00	16.56	0.00
TRINITY_DN2199_c0_g1	3.46	29.62	0.78	53.16	22.27	6.69	13.41	14.55	645.59	13.18
TRINITY_DN2199_c0_g2	14.11	47.85	44.01	119.60	69.41	0.00	35.51	43.05	1071.33	7.79
TRINITY_DN219_c0_g2	6.28	80.68	109.32	99.06	218.54	61.07	30.76	31.48	211.53	17.30
TRINITY_DN219_c1_g1	0.00	37.13	44.42	64.53	48.17	64.83	0.00	10.06	110.57	5.00
TRINITY_DN219_c2_g1	0.00	0.00	0.00	0.00	22.39	0.00	12.33	0.00	13.12	0.00
TRINITY_DN219_c3_g1	0.00	0.00	55.49	8.35	42.62	0.00	0.00	12.54	26.43	0.00
TRINITY_DN219_c49_g1	0.00	0.00	0.00	0.00	25.22	25.07	0.00	0.00	0.00	0.00
TRINITY_DN219_c4_g1	2.44	19.91	59.09	20.51	132.77	22.41	8.94	20.67	63.30	7.43
TRINITY_DN219_c5_g1	0.00	0.00	20.34	6.65	26.33	5.55	6.82	0.00	37.51	0.00
TRINITY_DN219_c6_g1	0.00	0.00	0.00	0.00	0.00	0.00	0.00	0.00	0.00	0.00
TRINITY_DN21_c0_g1	0.00	0.00	0.00	0.00	12.70	0.00	0.00	0.00	0.00	0.00
TRINITY_DN21_c107_g1	0.00	0.00	0.00	0.00	0.00	0.00	0.00	0.00	0.00	0.00
TRINITY_DN21_c111_g1	0.00	0.00	0.00	0.00	0.00	0.00	0.00	0.00	0.00	0.00
TRINITY_DN21_c124_g1	0.00	0.00	0.00	0.00	0.00	0.00	0.00	0.00	0.00	0.00
TRINITY_DN21_c15_g1	0.00	0.00	0.00	0.00	0.00	0.00	0.00	0.00	18.16	0.00
TRINITY_DN21_c163_g1	0.00	0.00	0.00	8.11	0.00	0.00	0.00	0.00	19.46	0.00
TRINITY_DN21_c164_g1	0.00	0.00	0.00	0.00	0.00	0.00	0.00	0.00	0.00	0.00
TRINITY_DN21_c166_g1	0.00	0.00	0.00	0.00	0.00	0.00	0.00	0.00	0.00	0.00
TRINITY_DN21_c190_g1	0.00	0.00	0.00	0.00	0.00	0.00	0.00	0.00	35.00	0.00
TRINITY_DN21_c31_g1	0.00	0.00	0.00	0.00	0.00	0.00	0.00	0.00	0.00	0.00
TRINITY_DN21_c78_g1	0.00	0.00	0.00	0.00	0.00	0.00	0.00	0.00	0.00	0.00
TRINITY_DN21_c88_g1	0.00	0.00	0.00	0.00	0.00	0.00	0.00	0.00	0.00	0.00
TRINITY_DN21_c98_g1	0.00	0.00	0.00	0.00	0.00	0.00	0.00	0.00	0.00	0.00
TRINITY_DN220000_c0_g1	0.00	11.78	0.00	8.48	28.83	14.33	0.00	0.00	0.00	12.54
TRINITY_DN220002_c0_g1	0.00	0.00	0.00	2.80	2.33	0.00	0.00	0.00	2.19	0.00
TRINITY_DN220003_c0_g1	0.00	9.13	19.88	0.00	11.33	8.95	0.00	0.00	0.00	0.00
TRINITY_DN220003_c1_g1	0.00	0.00	0.00	0.00	0.00	0.00	0.00	0.00	0.00	0.00
TRINITY_DN220003_c3_g1	0.00	0.00	0.00	0.00	0.00	0.00	0.00	0.00	10.33	0.00
TRINITY_DN220003_c4_g1	0.00	0.00	0.00	0.00	55.63	0.00	0.00	0.00	0.00	0.00
TRINITY_DN220004_c0_g1	0.00	0.00	0.00	9.13	0.00	0.00	2.40	0.00	6.35	0.00
TRINITY_DN220005_c0_g1	0.00	0.00	0.00	11.54	16.21	10.86	0.00	1.57	1.64	0.00
TRINITY_DN220005_c0_g2	0.00	0.00	4.82	3.25	0.00	0.00	0.00	0.00	0.00	0.00
TRINITY_DN220005_c0_g3	0.00	8.08	9.76	0.00	9.88	0.00	0.00	0.00	9.20	0.00
TRINITY_DN220005_c1_g1	0.00	0.00	10.78	0.00	14.49	10.83	0.00	0.00	20.38	6.41
TRINITY_DN220006_c0_g1	0.00	0.00	0.00	0.00	0.00	0.00	0.00	0.00	0.00	0.00
TRINITY_DN220006_c0_g2	0.00	0.00	0.00	0.00	0.00	0.00	5.73	0.00	17.93	0.00
TRINITY_DN220006_c1_g1	0.00	5.85	0.00	4.26	0.00	7.20	0.00	0.00	0.00	0.00
TRINITY_DN220006_c2_g1	0.00	0.00	0.00	0.00	0.00	0.00	0.00	0.00	0.00	0.00
TRINITY_DN220006_c3_g1	0.00	0.00	0.00	0.00	0.00	0.00	0.00	0.00	0.00	0.00
TRINITY_DN220006_c5_g1	0.00	39.43	0.00	0.00	0.00	0.00	0.00	0.00	0.00	0.00
TRINITY_DN220007_c0_g1	0.00	0.00	0.00	0.00	0.00	0.00	0.00	0.00	0.00	0.00
TRINITY_DN220008_c0_g1	0.00	0.00	0.00	0.00	0.00	0.00	0.00	0.00	0.00	0.00
TRINITY_DN220009_c0_g1	0.00	0.00	10.49	0.00	0.00	0.00	18.77	9.33	108.66	0.00
TRINITY_DN220009_c5_g1	0.00	0.00	0.00	11.12	0.00	0.00	0.00	0.00	0.00	0.00
TRINITY_DN220009_c6_g1	0.00	0.00	0.00	0.00	0.00	0.00	0.00	0.00	0.00	0.00
TRINITY_DN22000_c0_g1	0.00	2.70	0.00	1.17	0.00	1.08	0.00	0.00	0.00	0.00
TRINITY_DN22000_c1_g1	0.00	0.00	6.36	2.53	12.86	12.77	0.00	0.00	9.05	0.88
TRINITY_DN22000_c2_g1	0.00	0.00	0.00	0.00	0.00	0.00	0.00	0.00	0.00	0.00
TRINITY_DN22000_c2_g2	0.00	0.00	0.00	0.00	0.00	0.00	0.00	0.00	0.00	0.00
TRINITY_DN22000_c2_g3	0.00	0.00	0.00	0.00	0.00	0.00	0.00	0.00	0.00	0.00
TRINITY_DN22000_c3_g1	0.00	0.00	0.00	180.50	0.00	8.31	3.80	0.00	18.81	3.81
TRINITY_DN22000_c4_g2	0.00	0.00	16.42	2.49	0.00	0.00	3.72	7.30	3.86	0.00
TRINITY_DN22000_c4_g3	0.00	0.00	0.00	0.00	0.00	9.25	16.32	0.00	0.00	0.00
TRINITY_DN22000_c4_g5	0.00	0.00	5.02	15.17	25.19	0.00	13.60	4.43	84.76	4.46
TRINITY_DN22000_c5_g1	0.00	0.00	0.00	0.00	4.25	0.00	0.00	0.00	36.56	0.00
TRINITY_DN22000_c7_g1	0.00	0.00	0.00	0.00	0.00	0.00	0.00	0.00	21.81	0.00
TRINITY_DN22000_c8_g1	0.00	0.00	0.00	0.00	0.00	0.00	0.00	0.00	12.12	0.00
TRINITY_DN22000_c9_g1	0.00	0.00	0.00	0.00	0.00	0.00	0.00	0.00	0.00	0.00
TRINITY_DN220010_c0_g1	0.00	0.00	0.00	0.00	0.00	0.00	0.00	3.67	4.26	0.00
TRINITY_DN220010_c0_g2	0.00	3.52	33.05	23.39	0.00	0.00	0.00	0.00	11.10	5.47
TRINITY_DN220010_c0_g3	0.00	4.06	0.00	0.00	9.36	0.00	5.63	0.00	0.00	0.00
TRINITY_DN220010_c0_g4	0.00	9.82	30.38	11.41	18.99	2.20	1.55	4.67	43.91	1.54
TRINITY_DN220011_c0_g1	0.00	0.00	0.00	0.00	11.46	0.00	0.00	0.00	10.64	0.00
TRINITY_DN220011_c1_g1	0.00	0.00	0.00	0.00	0.00	0.00	0.00	0.00	27.94	0.00
TRINITY_DN220013_c0_g1	0.00	0.00	0.00	0.00	0.00	0.00	0.00	0.00	0.00	0.00
TRINITY_DN220014_c1_g1	0.00	0.00	0.00	0.00	34.59	0.00	0.00	0.00	10.71	0.00
TRINITY_DN220014_c2_g1	0.00	0.00	26.54	0.00	0.00	0.00	0.00	0.00	12.62	0.00
TRINITY_DN220014_c4_g1	0.00	0.00	0.00	0.00	0.00	0.00	0.00	0.00	34.02	0.00
TRINITY_DN220015_c0_g1	0.00	0.00	0.00	0.00	0.00	0.00	0.00	0.00	0.00	0.00
TRINITY_DN220015_c0_g2	0.00	0.00	0.00	0.00	0.00	0.00	0.00	0.00	0.00	0.00
TRINITY_DN220015_c1_g1	0.00	0.00	13.19	0.00	0.00	0.00	0.00	0.00	0.00	0.00
TRINITY_DN220016_c1_g1	0.00	0.00	0.00	0.00	0.00	0.00	0.00	0.00	0.00	0.00
TRINITY_DN220019_c0_g2	0.00	0.00	0.00	0.00	15.51	0.00	0.00	0.00	0.00	0.00
TRINITY_DN220019_c2_g1	0.00	0.00	0.00	0.00	0.00	0.00	0.00	0.00	0.00	0.00
TRINITY_DN220019_c3_g1	0.00	0.00	0.00	0.00	0.00	0.00	0.00	2.55	0.00	0.00
TRINITY_DN220019_c4_g1	0.00	0.00	0.00	0.00	0.00	0.00	0.00	12.00	37.87	0.00
TRINITY_DN22001_c0_g1	0.00	0.00	0.00	17.21	0.00	0.00	0.00	12.92	0.00	0.00
TRINITY_DN22001_c2_g1	0.00	0.00	0.00	0.00	0.00	0.00	0.00	0.00	0.00	0.00
TRINITY_DN22001_c2_g2	0.00	0.00	0.00	0.00	0.00	0.00	0.00	0.00	0.00	0.00
TRINITY_DN22001_c2_g3	0.00	0.00	8.48	23.26	30.83	13.64	7.57	0.00	15.90	0.00
TRINITY_DN22001_c3_g1	0.00	17.77	30.31	25.68	75.37	8.79	8.26	18.87	52.06	0.00
TRINITY_DN22001_c4_g1	0.00	0.00	16.25	0.00	33.52	0.00	0.00	0.00	30.85	0.00
TRINITY_DN220020_c0_g1	0.00	14.35	0.00	0.00	0.00	0.00	0.00	0.00	0.00	0.00
TRINITY_DN220020_c1_g1	0.00	0.00	0.00	0.00	0.00	0.00	0.00	0.00	0.00	0.00
TRINITY_DN220021_c0_g1	0.00	0.00	0.00	0.00	0.00	0.00	0.00	0.00	0.00	0.00
TRINITY_DN220021_c1_g1	0.00	0.00	26.54	0.00	0.00	0.00	0.00	0.00	27.65	0.00
TRINITY_DN220022_c0_g1	0.00	0.00	0.00	0.00	0.00	0.00	0.00	0.00	3.24	0.00
TRINITY_DN220024_c0_g1	0.00	27.37	16.62	0.00	25.12	0.00	0.00	0.00	7.78	0.00
TRINITY_DN220025_c0_g1	0.00	0.00	0.00	0.00	2.01	0.00	0.00	0.00	1.89	0.00
TRINITY_DN220025_c0_g2	0.00	0.00	0.00	0.00	7.85	0.00	0.00	3.47	36.72	0.00
TRINITY_DN220025_c0_g3	0.00	0.00	16.62	12.59	20.92	0.00	3.76	3.69	0.00	0.00
TRINITY_DN220025_c0_g4	0.00	0.00	0.00	4.41	18.27	3.64	0.00	0.00	0.00	0.00
TRINITY_DN220026_c0_g1	0.00	0.00	0.00	0.00	1.51	0.00	1.35	0.00	1.42	0.00
TRINITY_DN22002_c0_g1	14.15	0.00	145.74	9.82	9.80	0.00	14.39	22.05	53.78	0.00
TRINITY_DN22002_c0_g2	0.00	0.00	0.00	0.00	5.13	0.00	0.00	4.51	14.38	7.88
TRINITY_DN22002_c1_g1	0.00	0.00	0.00	2.75	0.00	0.00	0.00	20.89	0.00	0.00
TRINITY_DN22002_c1_g2	0.00	2.73	0.00	0.00	6.65	3.31	3.00	5.91	6.25	0.00
TRINITY_DN22002_c1_g4	0.00	0.00	3.95	2.46	5.43	4.80	0.00	3.52	3.73	3.52
TRINITY_DN22002_c3_g1	0.00	17.90	16.00	0.00	0.00	0.00	0.00	0.00	0.00	0.00
TRINITY_DN22002_c7_g1	0.00	0.00	0.00	0.00	34.41	0.00	14.85	0.00	15.83	0.00
TRINITY_DN220030_c0_g1	0.00	0.00	0.00	5.06	6.87	13.86	0.00	0.00	12.82	0.00
TRINITY_DN220031_c0_g1	0.00	0.00	0.00	0.00	18.04	0.00	0.00	0.00	4.54	0.00
TRINITY_DN220031_c0_g2	0.00	0.00	0.00	0.00	0.00	0.00	0.00	0.00	0.00	0.00
TRINITY_DN220032_c1_g1	0.00	0.00	0.00	0.00	0.00	0.00	0.00	0.00	0.00	0.00
TRINITY_DN220034_c0_g1	0.00	0.00	1.41	0.00	48.82	0.00	0.00	0.00	6.62	0.00
TRINITY_DN220034_c1_g1	0.00	0.00	0.00	0.00	15.50	0.00	0.00	0.00	0.00	0.00
TRINITY_DN220034_c4_g1	0.00	0.00	39.99	0.00	0.00	0.00	0.00	0.00	18.80	0.00
TRINITY_DN220035_c0_g1	0.00	0.00	0.00	0.00	0.00	0.00	0.00	0.00	18.00	0.00
TRINITY_DN220036_c0_g1	0.00	0.00	0.00	0.00	0.00	0.00	0.00	0.00	0.00	0.00
TRINITY_DN220036_c0_g2	0.00	0.00	0.00	0.00	7.03	0.00	0.00	0.00	0.00	0.00
TRINITY_DN220036_c0_g3	0.00	0.00	0.00	0.00	0.00	0.00	0.00	0.00	0.00	0.00
TRINITY_DN220037_c0_g1	0.00	0.00	0.00	0.00	0.00	0.00	0.00	0.00	10.76	0.00
TRINITY_DN220037_c0_g2	0.00	0.00	0.00	6.54	0.00	0.00	0.00	0.00	0.00	0.00
TRINITY_DN220037_c1_g1	0.00	0.00	0.00	0.00	0.00	0.00	0.00	0.00	6.38	0.00
TRINITY_DN220037_c2_g1	0.00	0.00	13.59	0.00	6.81	0.00	0.00	0.00	0.00	0.00
TRINITY_DN220037_c2_g2	0.00	2.97	0.00	0.00	0.00	0.00	0.00	0.00	6.79	3.21
TRINITY_DN220037_c3_g1	0.00	0.00	0.00	0.00	0.00	0.00	0.00	0.00	0.00	0.00
TRINITY_DN220038_c0_g1	0.00	0.00	0.00	0.00	0.00	0.00	0.00	0.00	0.00	0.00
TRINITY_DN22003_c0_g1	0.00	3.50	5.93	7.37	29.16	12.59	3.10	4.24	25.73	1.56
TRINITY_DN22003_c1_g1	3.52	10.15	6.78	8.34	18.07	14.90	1.25	0.00	30.15	1.24
TRINITY_DN22003_c1_g2	0.00	0.00	0.00	6.97	0.00	0.00	0.00	0.00	0.00	0.00
TRINITY_DN220040_c0_g1	0.00	0.00	0.00	0.00	0.00	0.00	0.00	0.00	0.00	0.00
TRINITY_DN220040_c1_g1	0.00	0.00	0.00	0.00	0.00	0.00	0.00	0.00	21.10	0.00
TRINITY_DN220041_c0_g1	0.00	0.00	0.00	0.00	0.00	0.00	0.00	0.00	0.00	0.00
TRINITY_DN220042_c0_g1	0.00	0.00	0.00	0.00	0.00	0.00	0.00	0.00	0.00	0.00
TRINITY_DN220043_c0_g1	0.00	0.00	0.00	2.15	20.00	0.00	0.00	0.00	0.00	0.00
TRINITY_DN220045_c0_g1	0.00	0.00	0.00	0.00	0.00	0.00	0.00	0.00	0.00	0.00
TRINITY_DN220046_c0_g2	0.00	0.00	0.00	15.04	25.56	0.00	0.00	0.00	12.84	0.00
TRINITY_DN220047_c0_g1	0.00	68.57	123.04	123.50	224.09	55.71	24.50	74.17	234.39	24.40
TRINITY_DN220048_c0_g1	0.00	35.61	0.00	0.00	0.00	0.00	0.00	12.82	26.99	0.00
TRINITY_DN220048_c0_g2	0.00	0.00	0.00	0.00	0.00	0.00	0.00	0.00	0.00	0.00
TRINITY_DN220048_c0_g3	0.00	0.00	20.11	0.00	0.00	0.00	0.00	0.00	0.00	0.00
TRINITY_DN220048_c1_g1	0.00	10.12	0.00	0.00	0.00	0.00	10.92	0.00	0.00	0.00
TRINITY_DN220048_c2_g1	0.00	0.00	0.00	10.05	0.00	0.00	0.00	0.00	0.00	0.00
TRINITY_DN220048_c5_g1	0.00	0.00	0.00	0.00	0.00	0.00	0.00	0.00	0.00	0.00
TRINITY_DN220048_c6_g1	0.00	0.00	0.00	0.00	0.00	0.00	0.00	0.00	12.44	0.00
TRINITY_DN220049_c0_g1	0.00	9.84	18.55	34.05	92.89	58.14	29.15	23.75	80.79	0.00
TRINITY_DN220049_c0_g3	0.00	7.76	0.00	0.00	0.00	0.00	0.00	0.00	0.00	0.00
TRINITY_DN220049_c2_g1	0.00	0.00	19.06	0.00	0.00	0.00	8.53	0.00	0.00	0.00
TRINITY_DN220049_c4_g1	0.00	0.00	0.00	0.00	0.00	0.00	0.00	11.15	0.00	0.00
TRINITY_DN22004_c0_g1	15.34	31.56	17.14	27.37	45.82	69.59	38.15	15.56	7.10	15.22
TRINITY_DN22004_c0_g2	0.00	7.38	0.00	0.00	27.05	0.00	9.39	0.00	97.58	0.00
TRINITY_DN220050_c0_g1	0.00	0.00	19.01	0.00	16.47	0.00	0.00	0.00	0.00	0.00
TRINITY_DN220051_c0_g1	0.98	0.00	3.31	3.48	0.00	1.13	1.04	1.05	12.05	0.00
TRINITY_DN220051_c0_g2	0.00	2.99	0.00	1.77	1.84	0.00	0.00	0.00	1.73	1.64
TRINITY_DN220051_c2_g1	0.00	0.00	0.12	0.00	3.50	0.00	0.00	0.00	0.00	1.56
TRINITY_DN220051_c3_g1	0.00	0.00	0.00	0.00	0.00	0.00	0.00	0.00	0.00	0.00
TRINITY_DN220052_c0_g1	0.00	0.00	0.00	3.30	5.49	0.00	0.00	0.00	0.00	0.00
TRINITY_DN220052_c1_g1	0.00	0.00	0.00	6.54	0.00	0.00	0.00	0.00	10.31	0.00
TRINITY_DN220052_c3_g1	0.00	0.00	0.00	0.00	0.00	0.00	0.00	0.00	0.00	0.00
TRINITY_DN220052_c4_g1	0.00	12.12	0.00	0.00	0.00	0.00	0.00	0.00	0.00	0.00
TRINITY_DN220052_c5_g1	0.00	0.00	0.00	0.00	0.00	33.09	0.00	0.00	0.00	0.00
TRINITY_DN220054_c0_g1	0.00	3.65	0.00	0.00	0.00	0.00	0.00	0.00	0.00	0.00
TRINITY_DN220056_c0_g1	0.00	0.00	0.00	0.00	27.05	0.00	0.00	0.00	19.83	0.00
TRINITY_DN220056_c1_g1	0.00	0.00	0.00	0.00	0.00	0.00	0.00	0.00	14.48	0.00
TRINITY_DN220056_c2_g1	0.00	0.00	0.00	0.00	0.00	0.00	0.00	0.00	15.15	0.00
TRINITY_DN220058_c0_g1	0.00	0.00	0.00	8.23	14.01	0.00	0.00	0.00	13.02	0.00
TRINITY_DN220058_c0_g2	0.00	0.00	0.00	11.04	18.90	0.00	0.00	0.00	0.00	0.00
TRINITY_DN220058_c1_g1	0.00	0.00	0.00	9.90	0.00	0.00	0.00	0.00	0.00	0.00
TRINITY_DN220058_c4_g1	0.00	0.00	0.00	0.00	0.00	0.00	0.00	0.00	0.00	0.00
TRINITY_DN220059_c0_g2	0.00	0.00	0.00	0.00	0.00	0.00	0.00	0.00	0.00	0.00
TRINITY_DN220059_c0_g3	0.00	0.00	0.00	30.88	19.09	0.00	0.00	0.00	0.00	0.00
TRINITY_DN22005_c0_g1	0.00	0.00	72.96	54.43	102.05	50.23	17.28	0.00	91.44	0.00
TRINITY_DN22005_c0_g3	0.00	11.68	0.00	0.00	0.00	0.00	0.00	0.00	0.00	0.00
TRINITY_DN22005_c0_g4	0.00	0.00	0.00	0.00	18.39	0.00	0.00	0.00	0.00	0.00
TRINITY_DN22005_c1_g1	0.00	0.00	42.52	0.00	0.00	0.00	0.00	5.08	0.00	0.00
TRINITY_DN220060_c0_g1	0.00	0.00	0.00	0.00	0.00	0.00	0.00	0.00	0.00	0.00
TRINITY_DN220061_c0_g1	0.00	0.00	1.09	0.76	2.78	3.42	1.00	1.02	2.56	0.00
TRINITY_DN220061_c2_g1	0.00	0.00	0.00	10.58	54.79	6.18	0.00	0.00	0.00	0.00
TRINITY_DN220061_c2_g2	0.00	11.64	0.00	0.00	0.00	0.00	0.00	0.00	0.00	0.00
TRINITY_DN220062_c0_g1	0.00	0.02	0.00	0.00	13.05	6.52	0.00	0.00	0.00	0.00
TRINITY_DN220062_c0_g2	0.00	0.00	0.00	0.00	23.20	0.00	0.00	0.00	10.76	0.00
TRINITY_DN220062_c0_g3	2.78	2.67	6.44	4.95	6.62	0.00	0.00	0.00	0.00	0.00
TRINITY_DN220063_c0_g1	0.00	0.00	0.00	0.00	0.00	0.00	0.00	0.00	15.57	0.00
TRINITY_DN220063_c1_g4	0.00	0.00	0.00	0.00	10.18	10.16	0.00	0.00	14.48	0.00
TRINITY_DN220063_c1_g5	0.00	0.00	17.86	0.00	0.00	0.00	0.00	0.00	0.00	0.00
TRINITY_DN220064_c0_g1	4.25	8.36	0.00	4.40	8.75	0.00	0.00	1.65	5.82	0.00
TRINITY_DN220064_c0_g3	0.00	0.00	0.00	0.00	0.00	0.00	0.00	0.00	0.00	0.00
TRINITY_DN220064_c1_g1	0.00	0.00	0.00	0.00	0.00	0.00	0.00	0.00	49.46	0.00
TRINITY_DN220064_c4_g1	0.00	0.00	0.00	19.42	16.62	0.00	0.00	0.00	15.29	0.00
TRINITY_DN220064_c6_g1	0.00	0.00	0.00	0.00	0.00	0.00	0.00	0.00	0.00	0.00
TRINITY_DN220065_c0_g1	0.00	0.00	0.00	0.00	0.00	0.00	0.00	0.00	0.00	0.00
TRINITY_DN220065_c0_g2	0.00	0.00	0.00	0.00	0.00	0.00	0.00	0.00	0.00	0.00
TRINITY_DN220065_c1_g2	0.00	0.00	0.00	0.00	15.75	0.00	0.00	0.00	0.00	0.00
TRINITY_DN220066_c1_g1	0.00	0.00	0.00	0.00	0.00	0.00	0.00	0.00	0.00	0.00
TRINITY_DN220068_c0_g1	0.00	0.00	0.00	4.88	0.00	0.00	0.00	0.00	7.96	0.00
TRINITY_DN220069_c0_g1	0.00	23.86	0.00	0.00	10.75	0.00	0.00	0.00	50.03	0.00
TRINITY_DN22006_c0_g1	0.00	0.00	24.90	7.17	0.00	4.71	11.25	7.97	10.75	3.72
TRINITY_DN22006_c11_g1	0.00	0.00	0.00	0.00	18.39	18.19	0.00	9.92	51.03	0.00
TRINITY_DN22006_c11_g2	0.00	0.00	0.00	5.72	48.54	0.00	0.00	0.00	0.00	0.00
TRINITY_DN22006_c14_g1	0.00	0.00	0.00	9.04	0.00	0.00	0.00	0.00	0.00	0.00
TRINITY_DN22006_c1_g1	0.00	0.00	0.00	0.00	0.00	0.00	0.00	0.00	0.00	0.00
TRINITY_DN22006_c1_g2	0.00	58.76	0.00	11.72	12.16	0.00	0.00	0.00	0.00	0.00
TRINITY_DN22006_c2_g1	0.00	0.00	29.89	1.47	0.00	4.80	0.00	1.85	0.00	0.00
TRINITY_DN22006_c4_g1	0.00	0.00	7.64	18.28	0.00	0.00	0.00	0.00	9.46	0.00
TRINITY_DN22006_c5_g1	0.00	0.00	0.00	0.00	0.00	0.00	0.00	0.00	0.00	0.00
TRINITY_DN22006_c9_g1	0.00	0.00	0.00	0.00	0.00	0.00	0.00	0.00	91.87	15.08
TRINITY_DN220070_c0_g1	0.00	12.31	14.73	44.50	15.13	0.00	0.00	0.00	28.02	0.00
TRINITY_DN220070_c2_g1	0.00	0.00	5.65	3.41	0.00	0.00	0.00	0.00	0.00	5.02
TRINITY_DN220071_c0_g1	0.00	0.00	0.00	0.00	0.00	0.00	0.00	0.00	5.62	0.00
TRINITY_DN220071_c1_g1	0.00	4.80	11.66	10.54	7.18	11.76	5.24	10.28	42.30	0.00
TRINITY_DN220071_c2_g1	0.00	0.00	0.00	0.00	0.00	0.00	0.00	0.00	0.00	0.00
TRINITY_DN220071_c3_g1	0.00	0.00	0.00	0.00	8.21	0.00	0.00	0.00	7.67	0.00
TRINITY_DN220071_c5_g1	0.00	0.00	0.00	4.53	0.00	0.00	0.00	0.00	28.26	0.00
TRINITY_DN220072_c0_g1	0.00	0.00	0.00	0.00	19.09	0.00	0.00	0.00	35.32	0.00
TRINITY_DN220074_c0_g1	0.00	0.00	0.00	0.00	0.00	0.00	0.00	0.00	0.00	0.00
TRINITY_DN220075_c0_g1	0.00	0.00	0.00	0.00	0.00	0.00	0.00	0.00	0.00	0.00
TRINITY_DN220075_c1_g1	0.00	5.33	3.22	3.93	16.27	6.47	2.93	2.89	21.49	0.00
TRINITY_DN220075_c2_g1	0.00	0.00	0.00	0.00	0.00	0.00	0.00	0.00	0.00	0.00
TRINITY_DN220076_c0_g1	0.00	1.96	0.00	4.24	2.63	2.37	0.00	8.56	11.20	0.00
TRINITY_DN220076_c1_g1	0.00	0.00	34.00	2.57	25.24	0.00	0.00	0.00	0.00	0.00
TRINITY_DN220077_c1_g1	0.00	0.00	0.00	3.61	0.00	0.00	0.00	0.00	5.14	4.89
TRINITY_DN220077_c2_g1	0.00	0.00	31.75	0.00	48.93	0.00	0.00	0.00	0.00	0.00
TRINITY_DN220078_c0_g1	0.00	0.00	0.00	0.00	15.01	0.00	0.00	0.00	0.00	0.00
TRINITY_DN220079_c0_g2	0.00	0.00	0.00	2.61	4.33	0.00	0.00	0.00	8.09	0.00
TRINITY_DN220079_c0_g3	0.00	0.00	0.00	4.44	0.00	0.00	0.00	0.00	0.00	0.00
TRINITY_DN220079_c0_g4	0.00	0.00	0.00	14.95	12.70	0.00	0.00	0.00	11.75	0.00
TRINITY_DN220079_c1_g1	0.00	0.00	0.00	0.00	0.00	0.00	0.00	0.00	0.00	0.00
TRINITY_DN220079_c3_g1	0.00	0.00	0.00	18.07	0.00	0.00	5.40	0.00	5.62	0.00
TRINITY_DN22007_c0_g1	0.00	49.19	59.61	109.50	174.47	39.60	21.98	48.10	348.25	31.65
TRINITY_DN22007_c1_g1	12.85	60.58	312.59	269.91	540.85	99.09	77.83	157.53	1781.80	64.65
TRINITY_DN220080_c0_g1	0.00	0.00	0.00	0.00	0.00	0.00	0.00	0.00	0.00	0.00
TRINITY_DN220080_c1_g1	0.00	0.00	0.00	0.00	0.00	0.00	0.00	0.00	0.00	0.00
TRINITY_DN220080_c1_g2	0.00	1.04	0.00	0.00	2.57	0.00	0.00	0.00	3.63	0.00
TRINITY_DN220080_c1_g3	0.00	0.00	0.00	0.00	0.00	0.00	0.00	0.00	0.00	0.00
TRINITY_DN220080_c1_g4	0.00	0.00	0.00	0.00	0.00	0.00	0.00	0.00	0.00	0.00
TRINITY_DN220080_c3_g1	0.00	0.00	10.66	3.22	0.00	0.00	0.00	0.00	0.00	0.00
TRINITY_DN220080_c5_g1	0.00	3.87	0.00	0.00	0.00	0.00	2.13	0.00	6.69	0.00
TRINITY_DN220080_c7_g1	0.00	0.00	0.00	0.00	0.00	0.00	0.00	0.00	0.00	0.00
TRINITY_DN220080_c9_g1	0.00	0.00	0.00	0.00	0.00	0.00	0.00	0.00	0.00	0.00
TRINITY_DN220081_c0_g1	0.00	0.00	0.00	0.00	0.00	5.93	0.00	0.00	0.00	0.00
TRINITY_DN220081_c1_g1	0.00	0.00	0.00	0.00	16.47	0.00	0.00	0.00	0.00	0.00
TRINITY_DN220081_c1_g2	0.00	12.31	0.00	0.00	0.00	0.00	0.00	0.00	0.00	0.00
TRINITY_DN220082_c0_g1	0.00	0.00	11.92	0.00	12.16	1.92	0.00	0.00	29.74	0.00
TRINITY_DN220082_c1_g1	0.00	0.00	0.00	2.70	0.00	0.00	0.00	0.00	6.19	0.00
TRINITY_DN220082_c1_g3	0.00	0.00	0.00	5.16	0.00	0.00	0.00	0.00	0.00	0.00
TRINITY_DN220082_c1_g4	0.00	0.00	0.00	0.00	0.00	0.00	0.00	0.00	0.00	0.00
TRINITY_DN220082_c4_g1	0.00	0.00	0.00	0.00	0.00	0.00	0.00	0.00	0.00	0.00
TRINITY_DN220083_c0_g1	0.00	0.00	0.00	0.00	0.00	0.00	0.00	0.00	9.52	0.00
TRINITY_DN220084_c0_g1	0.00	0.00	0.00	0.00	0.00	0.00	0.00	0.00	0.00	0.00
TRINITY_DN220085_c1_g1	0.00	0.00	11.16	0.00	16.78	0.00	0.00	4.92	5.22	0.00
TRINITY_DN220085_c2_g1	0.00	13.88	0.00	0.00	0.00	0.00	0.00	0.00	0.00	0.00
TRINITY_DN220086_c0_g1	10.36	0.00	35.75	0.00	0.00	0.00	0.00	0.00	0.00	0.00
TRINITY_DN220086_c2_g1	0.00	0.00	19.57	0.00	0.00	0.00	0.00	0.00	18.66	0.00
TRINITY_DN220087_c0_g1	0.00	0.00	0.00	0.00	0.00	0.00	0.00	0.00	0.00	0.00
TRINITY_DN220088_c1_g1	0.00	0.00	0.00	0.00	0.00	33.56	0.00	0.00	0.00	0.00
TRINITY_DN220088_c2_g1	0.00	0.00	0.00	0.00	0.00	0.00	0.00	0.00	0.00	0.00
TRINITY_DN220088_c3_g1	0.00	0.00	0.00	0.00	0.00	0.00	0.00	0.00	13.60	0.00
TRINITY_DN220089_c0_g1	0.00	0.00	15.93	0.00	0.00	0.00	0.00	0.00	4.98	0.00
TRINITY_DN22008_c0_g1	0.00	9.40	7.94	0.00	103.93	8.01	7.09	0.00	27.38	0.00
TRINITY_DN22008_c0_g3	0.00	0.00	16.88	2.58	23.60	3.39	7.95	0.00	47.40	7.59
TRINITY_DN22008_c0_g4	0.00	16.12	37.19	23.53	77.48	39.51	10.01	17.24	45.90	0.00
TRINITY_DN22008_c1_g1	0.00	0.00	0.00	0.00	0.00	0.00	0.00	0.00	0.00	0.00
TRINITY_DN22008_c2_g1	0.00	22.81	27.58	21.00	38.25	6.93	12.55	18.51	58.73	3.08
TRINITY_DN22008_c3_g1	0.00	0.00	0.00	0.00	0.00	0.00	0.00	0.00	0.00	0.00
TRINITY_DN22008_c5_g2	0.00	0.00	0.00	0.00	0.00	0.00	0.00	0.00	0.00	0.00
TRINITY_DN220091_c1_g1	0.00	0.00	0.00	0.00	0.00	0.00	0.00	0.00	0.00	0.00
TRINITY_DN220092_c0_g1	0.00	29.46	0.00	10.67	18.24	0.00	0.00	0.00	33.70	0.00
TRINITY_DN220097_c0_g1	0.00	3.98	4.79	5.89	9.81	1.60	1.47	2.95	16.94	0.00
TRINITY_DN220099_c0_g1	0.00	0.00	0.00	0.00	10.37	0.00	0.00	0.00	13.12	0.00
TRINITY_DN220099_c0_g2	0.00	0.00	0.00	2.68	0.00	0.00	0.00	0.00	0.00	0.00
TRINITY_DN22009_c0_g1	0.00	0.00	0.00	0.00	0.00	0.00	0.00	0.00	0.00	0.00
TRINITY_DN2200_c0_g1	0.00	15.75	37.12	16.48	69.00	17.29	6.01	6.14	47.66	1.21
TRINITY_DN2200_c0_g2	0.00	108.57	186.39	213.70	368.76	66.19	159.28	147.31	831.58	14.46
TRINITY_DN2200_c0_g3	0.00	11.41	64.57	11.17	41.70	23.20	8.35	24.48	111.11	4.10
TRINITY_DN2200_c15_g1	0.00	32.28	0.00	4.08	28.06	11.28	5.04	0.00	31.46	0.00
TRINITY_DN2200_c16_g1	0.00	0.00	0.00	0.00	0.00	0.00	0.00	0.00	0.00	0.00
TRINITY_DN2200_c18_g1	0.00	0.00	0.00	21.53	0.00	0.00	0.00	0.00	0.00	0.00
TRINITY_DN2200_c1_g1	0.00	19.41	17.65	9.54	46.36	36.07	23.71	0.00	48.07	0.00
TRINITY_DN2200_c1_g4	0.00	0.00	0.00	0.00	0.00	1.74	0.00	0.00	0.00	0.00
TRINITY_DN2200_c3_g1	0.00	0.00	0.00	0.00	0.00	0.00	0.00	0.00	0.00	0.00
TRINITY_DN2200_c3_g3	0.00	0.00	0.00	0.00	36.48	0.00	0.00	0.00	0.00	0.00
TRINITY_DN2200_c6_g1	0.00	10.67	0.00	1.63	18.07	0.00	1.55	1.67	0.00	0.00
TRINITY_DN2200_c7_g1	0.00	0.00	0.00	0.00	0.00	46.75	0.00	0.00	0.00	0.00
TRINITY_DN2200_c8_g1	0.00	14.40	25.38	12.50	84.68	19.03	0.00	8.27	25.81	0.00
TRINITY_DN220100_c0_g1	0.00	0.00	0.00	0.00	0.00	0.00	0.00	0.00	18.51	0.00
TRINITY_DN220100_c0_g2	0.00	0.00	17.59	0.00	0.00	35.80	0.00	0.00	0.00	0.00
TRINITY_DN220101_c0_g1	0.00	0.00	0.00	0.00	0.00	0.00	0.00	0.00	0.00	0.00
TRINITY_DN220103_c0_g1	0.00	0.00	0.00	0.00	19.43	0.00	0.00	0.00	0.00	0.00
TRINITY_DN220104_c0_g1	0.00	0.00	0.00	0.00	0.00	0.00	0.00	0.00	0.00	0.00
TRINITY_DN220104_c5_g1	0.00	0.00	13.77	0.00	14.11	0.00	0.00	0.00	0.00	0.00
TRINITY_DN220105_c0_g1	0.00	0.00	0.00	0.00	0.00	0.00	0.00	0.00	26.64	0.00
TRINITY_DN220106_c0_g1	0.00	0.00	9.22	0.00	9.33	9.34	0.00	0.00	0.00	0.00
TRINITY_DN220106_c0_g2	0.00	22.21	0.00	0.00	0.00	0.00	0.00	0.00	0.00	0.00
TRINITY_DN220106_c4_g1	0.00	0.00	0.00	0.00	0.00	0.00	0.00	0.00	0.00	0.00
TRINITY_DN220107_c0_g1	0.00	2.21	0.00	3.75	3.20	0.00	0.00	0.00	8.24	0.00
TRINITY_DN220107_c1_g1	0.00	0.00	0.00	0.00	0.00	0.00	0.00	0.00	35.32	0.00
TRINITY_DN220108_c0_g1	0.00	0.00	11.66	0.00	0.00	0.00	5.24	0.00	5.45	5.19
TRINITY_DN220108_c0_g2	0.00	0.00	6.57	8.19	4.46	2.69	2.00	0.00	0.00	0.00
TRINITY_DN220108_c0_g3	0.00	4.40	0.00	0.00	0.00	0.00	0.00	2.41	2.53	0.00
TRINITY_DN220108_c0_g4	0.00	0.00	7.90	2.42	6.04	1.98	1.81	0.00	17.07	0.00
TRINITY_DN220108_c1_g1	0.00	0.00	0.00	0.00	0.00	0.00	0.00	0.00	0.00	0.00
TRINITY_DN220108_c3_g1	0.00	0.00	0.00	0.00	8.88	0.00	4.00	0.00	16.60	3.93
TRINITY_DN220109_c0_g1	0.00	0.00	0.00	0.00	0.00	0.00	0.00	0.00	1.58	0.00
TRINITY_DN22010_c0_g1	0.00	8.72	12.94	7.15	9.94	2.41	4.54	6.87	51.95	0.00
TRINITY_DN220111_c0_g1	0.00	0.00	13.67	0.00	28.01	0.00	0.00	0.00	6.50	0.00
TRINITY_DN220112_c0_g1	0.00	0.00	30.69	13.07	0.00	0.00	0.00	0.00	0.00	0.00
TRINITY_DN220112_c0_g2	0.00	0.00	0.00	0.00	0.00	0.00	0.00	0.00	0.00	0.00
TRINITY_DN220112_c1_g1	0.00	11.64	0.00	5.96	9.23	7.17	6.30	0.00	37.26	4.09
TRINITY_DN220112_c3_g1	0.00	0.00	5.65	5.40	0.00	0.00	0.00	0.00	22.82	0.00
TRINITY_DN220112_c8_g1	0.00	0.00	0.00	8.42	0.00	0.00	0.00	0.00	0.00	0.00
TRINITY_DN220113_c0_g1	0.00	0.00	0.00	0.00	0.00	0.00	0.00	0.00	0.00	0.00
TRINITY_DN220114_c0_g1	0.00	0.00	0.00	0.00	0.00	0.00	0.00	0.00	0.00	0.00
TRINITY_DN220115_c0_g1	0.00	0.00	0.00	1.87	0.00	0.00	0.00	0.00	0.00	0.00
TRINITY_DN220115_c0_g2	0.00	0.00	0.00	0.00	0.00	0.00	0.00	0.00	0.00	0.00
TRINITY_DN220116_c1_g1	0.00	0.00	0.00	0.00	13.40	0.00	0.00	0.00	0.00	11.68
TRINITY_DN220117_c0_g1	0.00	0.00	0.00	7.53	0.00	0.00	0.00	3.68	0.00	0.00
TRINITY_DN220118_c0_g1	0.00	0.00	18.05	10.85	0.00	0.00	0.00	0.00	0.00	0.00
TRINITY_DN220118_c0_g2	0.00	0.00	0.00	11.04	0.00	0.00	0.00	0.00	0.00	0.00
TRINITY_DN220118_c1_g1	0.00	0.00	0.00	0.00	0.00	0.00	0.00	0.00	26.19	0.00
TRINITY_DN220119_c0_g1	0.00	4.90	4.70	8.91	27.43	0.00	0.00	7.81	24.30	1.08
TRINITY_DN22011_c0_g2	0.00	6.13	0.00	4.72	0.00	7.54	0.00	0.00	25.67	0.00
TRINITY_DN22011_c0_g3	0.00	0.00	5.51	13.31	5.53	5.55	2.90	0.00	3.48	0.00
TRINITY_DN220121_c0_g1	0.00	0.00	0.00	0.00	0.00	0.00	0.00	0.00	14.82	0.00
TRINITY_DN220121_c1_g1	0.00	0.00	0.00	0.00	12.70	0.00	0.00	0.00	35.25	0.00
TRINITY_DN220122_c1_g1	0.00	0.00	0.00	0.00	0.00	0.00	0.00	0.00	0.00	0.00
TRINITY_DN220122_c1_g2	0.00	0.00	0.00	0.00	9.07	0.00	0.00	0.00	0.00	0.00
TRINITY_DN220122_c1_g3	0.00	0.00	0.00	0.00	10.75	0.00	0.00	0.00	0.00	0.00
TRINITY_DN220122_c2_g1	0.00	0.00	0.00	0.00	8.29	0.00	0.00	0.00	7.69	0.00
TRINITY_DN220122_c3_g1	0.00	0.00	0.00	0.00	0.00	0.00	0.00	0.00	0.00	0.00
TRINITY_DN220123_c0_g1	0.00	0.00	0.00	0.00	0.00	0.00	0.00	0.00	7.56	0.00
TRINITY_DN220123_c1_g1	0.00	0.00	0.00	0.00	0.00	0.00	0.00	0.00	0.00	0.00
TRINITY_DN220124_c0_g1	0.00	0.00	0.00	0.00	0.00	0.00	0.00	0.00	0.00	0.00
TRINITY_DN220124_c1_g1	0.00	5.00	0.00	0.00	0.00	0.00	0.00	0.00	8.60	0.00
TRINITY_DN220125_c0_g1	0.00	0.00	14.52	17.51	14.91	0.00	0.00	0.00	44.54	12.93
TRINITY_DN220125_c1_g1	0.00	0.00	0.00	0.00	66.11	0.00	0.00	18.77	28.20	9.75
TRINITY_DN220126_c0_g1	0.00	0.00	0.00	8.29	0.00	0.00	0.00	0.00	19.89	0.00
TRINITY_DN220126_c1_g1	0.00	0.00	0.00	15.94	13.50	0.00	0.00	0.00	18.00	0.00
TRINITY_DN220126_c2_g1	0.00	0.00	0.00	0.00	0.00	0.00	0.00	0.00	0.00	0.00
TRINITY_DN220126_c2_g2	0.00	0.00	0.00	0.00	0.00	0.00	0.00	0.00	0.00	0.00
TRINITY_DN220127_c0_g1	0.00	0.00	0.00	9.39	0.00	0.00	0.00	0.00	0.00	0.00
TRINITY_DN220128_c0_g1	0.00	0.00	0.00	0.00	0.00	0.00	0.00	0.00	0.00	0.00
TRINITY_DN220128_c1_g1	0.00	0.00	0.00	0.00	91.20	0.00	0.00	0.00	0.00	0.00
TRINITY_DN220128_c2_g1	0.00	0.00	0.00	0.00	0.00	0.00	0.00	0.00	0.00	0.00
TRINITY_DN220128_c3_g1	0.00	0.00	0.00	0.00	0.00	0.00	0.00	0.00	0.00	0.00
TRINITY_DN220128_c4_g1	0.00	0.00	0.00	0.00	0.00	0.00	0.00	0.00	0.00	0.00
TRINITY_DN220129_c0_g1	0.00	0.00	0.00	0.00	0.00	0.00	0.00	9.96	0.00	0.00
TRINITY_DN220129_c1_g1	0.00	0.00	0.00	0.00	0.00	0.00	0.00	0.00	0.00	0.00
TRINITY_DN220129_c3_g1	0.00	0.00	0.00	7.87	0.00	0.00	0.00	0.00	0.00	0.00
TRINITY_DN220129_c4_g1	0.00	0.00	13.19	7.91	19.82	6.65	0.00	5.79	12.33	0.00
TRINITY_DN220129_c5_g1	0.00	0.00	0.00	0.00	0.00	0.00	0.00	0.00	0.00	0.00
TRINITY_DN220129_c6_g1	0.00	0.00	0.00	0.00	0.00	0.00	0.00	0.00	0.00	0.00
TRINITY_DN22012_c0_g1	0.00	0.00	0.00	0.00	10.13	0.00	0.00	0.00	13.53	0.00
TRINITY_DN22012_c0_g2	0.00	0.00	0.00	1.71	3.25	0.00	0.00	0.00	2.66	0.00
TRINITY_DN22012_c2_g1	0.00	0.00	0.00	3.08	5.11	0.00	0.00	0.00	0.00	0.00
TRINITY_DN220130_c0_g1	0.00	0.00	0.00	11.58	0.00	0.00	0.00	0.00	18.28	0.00
TRINITY_DN220131_c0_g1	0.00	0.00	0.00	1.51	5.01	0.00	0.00	0.00	0.00	0.00
TRINITY_DN220134_c0_g1	0.00	0.00	0.00	0.00	17.01	8.53	0.00	0.00	0.00	0.00
TRINITY_DN220134_c1_g1	0.00	0.00	0.00	0.00	0.00	0.00	0.00	0.00	0.00	0.00
TRINITY_DN220135_c0_g1	0.00	0.00	0.00	0.00	58.28	0.00	0.00	0.00	18.00	0.00
TRINITY_DN220135_c0_g2	0.00	0.00	33.76	5.04	0.00	0.00	0.00	0.00	0.00	0.00
TRINITY_DN220135_c0_g4	0.00	0.00	5.39	0.00	5.40	0.00	0.00	0.00	5.05	0.00
TRINITY_DN220135_c1_g1	0.00	2.94	3.55	0.00	21.50	0.00	0.00	0.00	0.00	0.00
TRINITY_DN220135_c1_g2	0.00	0.00	0.00	0.00	0.00	16.14	0.00	0.00	0.00	0.00
TRINITY_DN220136_c0_g1	0.00	0.00	0.00	0.00	0.00	14.23	0.00	0.00	26.62	0.00
TRINITY_DN220137_c0_g1	0.00	0.00	0.00	0.00	0.00	0.00	0.00	0.00	0.00	0.00
TRINITY_DN220138_c0_g1	0.00	0.00	0.00	0.00	0.00	0.00	0.00	0.00	0.00	0.00
TRINITY_DN220139_c0_g1	0.00	8.53	0.00	0.00	20.86	0.00	0.00	0.00	38.81	0.00
TRINITY_DN22013_c0_g1	1.57	23.33	17.04	3.65	8.11	11.86	2.63	5.17	71.11	0.00
TRINITY_DN22013_c0_g2	0.00	2.29	0.00	24.50	24.60	10.54	10.90	4.03	46.97	0.00
TRINITY_DN22013_c0_g3	0.00	3.96	56.21	14.32	43.08	12.95	16.40	18.30	61.64	3.79
TRINITY_DN22013_c1_g1	0.00	0.00	0.00	0.00	0.00	0.00	0.00	0.00	0.00	0.00
TRINITY_DN220141_c0_g1	0.00	0.00	0.00	0.00	0.00	17.90	0.00	0.00	33.39	0.00
TRINITY_DN220142_c0_g1	0.00	0.00	0.00	0.00	0.00	0.00	0.00	0.00	0.00	0.00
TRINITY_DN220142_c0_g2	0.00	0.00	0.00	0.00	0.00	0.00	0.00	0.00	0.00	0.00
TRINITY_DN220143_c0_g1	0.00	0.00	0.00	0.00	0.00	0.00	0.00	0.00	0.00	0.00
TRINITY_DN220143_c1_g1	0.00	0.00	26.60	7.98	6.65	60.36	0.00	25.62	38.48	0.00
TRINITY_DN220143_c3_g1	0.00	0.00	15.35	9.23	15.75	0.00	0.00	0.00	47.76	0.00
TRINITY_DN220143_c4_g1	0.00	0.00	0.00	0.00	17.56	0.00	0.00	0.00	8.16	0.00
TRINITY_DN220144_c0_g1	0.00	0.00	0.00	0.00	0.00	0.00	0.00	0.00	23.17	0.00
TRINITY_DN220145_c0_g1	0.00	0.00	0.00	0.00	0.00	11.28	0.00	0.00	0.00	0.00
TRINITY_DN220146_c0_g1	0.00	0.00	24.16	9.78	20.28	7.98	7.30	0.00	15.11	0.00
TRINITY_DN220146_c2_g1	0.00	0.00	0.00	0.00	0.00	0.00	0.00	0.00	0.00	0.00
TRINITY_DN220146_c3_g2	0.00	0.00	0.00	0.00	0.00	24.90	0.00	0.00	15.33	0.00
TRINITY_DN220146_c4_g1	0.00	0.00	0.00	11.24	0.00	0.00	0.00	0.00	0.00	0.00
TRINITY_DN220147_c0_g1	0.00	0.00	0.00	0.00	1.13	0.00	0.00	0.00	3.68	0.00
TRINITY_DN220147_c0_g2	0.00	0.00	0.00	0.00	0.00	0.00	0.00	0.00	0.00	0.00
TRINITY_DN220147_c0_g3	0.00	0.00	0.00	4.26	0.00	0.00	0.00	0.00	0.00	0.00
TRINITY_DN220147_c0_g4	0.00	0.00	0.00	0.00	0.00	0.00	0.00	0.00	0.00	0.00
TRINITY_DN220147_c2_g1	0.00	0.00	0.00	0.00	0.00	0.00	0.00	0.00	0.00	0.00
TRINITY_DN220148_c0_g1	0.00	11.35	0.00	0.00	14.57	13.84	0.00	0.00	12.92	0.00
TRINITY_DN220148_c2_g1	0.00	0.00	16.25	0.00	0.00	0.00	0.00	0.00	0.00	0.00
TRINITY_DN220149_c0_g1	0.00	0.00	0.00	0.00	0.00	0.00	0.00	0.00	13.39	0.00
TRINITY_DN220149_c1_g1	0.00	0.00	0.00	0.00	0.00	0.00	0.00	0.00	17.67	0.00
TRINITY_DN220149_c1_g2	0.00	0.00	0.00	9.55	16.31	0.00	0.00	0.00	15.07	0.00
TRINITY_DN220149_c3_g1	0.00	0.00	0.00	0.00	12.08	0.00	0.00	0.00	0.00	0.00
TRINITY_DN22014_c1_g1	0.00	0.00	0.00	0.00	0.00	0.00	0.00	0.00	0.00	0.00
TRINITY_DN22014_c2_g1	0.00	0.00	0.00	0.00	0.00	0.00	0.00	9.05	0.00	0.00
TRINITY_DN22014_c3_g1	0.00	0.00	0.00	0.00	0.00	0.00	0.00	0.00	0.00	0.00
TRINITY_DN220150_c0_g1	0.00	0.00	15.89	1.94	6.98	0.00	0.00	0.00	18.10	5.70
TRINITY_DN220150_c1_g1	0.00	0.00	11.07	3.34	0.00	0.00	0.00	4.88	0.00	0.00
TRINITY_DN220150_c1_g2	0.00	0.00	5.81	0.00	0.00	0.00	0.00	0.00	0.00	0.00
TRINITY_DN220150_c1_g3	0.00	0.00	14.84	0.00	0.00	0.00	0.00	0.00	22.56	0.00
TRINITY_DN220150_c1_g4	0.00	0.00	0.00	0.00	8.99	0.00	0.00	0.00	0.00	0.00
TRINITY_DN220150_c1_g5	0.00	0.00	0.00	4.76	2.64	0.00	0.00	0.00	9.90	0.00
TRINITY_DN220150_c1_g6	0.00	0.00	0.00	0.00	0.00	0.00	0.00	0.00	0.00	0.00
TRINITY_DN220150_c3_g1	0.00	0.00	0.00	0.00	0.00	0.00	0.00	0.00	0.00	0.00
TRINITY_DN220150_c4_g1	0.00	3.19	9.61	11.79	9.81	0.00	8.80	2.34	34.13	0.00
TRINITY_DN220150_c5_g1	0.00	0.00	0.00	1.48	2.46	0.00	0.00	0.00	4.63	0.00
TRINITY_DN220150_c7_g1	0.00	0.00	55.08	8.29	28.21	0.00	0.00	0.00	0.00	0.00
TRINITY_DN220151_c0_g1	0.00	0.00	0.00	0.00	0.00	0.00	0.00	0.00	0.00	0.00
TRINITY_DN220152_c0_g2	0.00	0.00	9.42	0.00	4.73	0.00	0.00	0.00	0.00	4.19
TRINITY_DN220153_c0_g1	0.00	0.00	0.00	0.00	0.00	0.00	0.00	0.00	0.00	0.00
TRINITY_DN220153_c0_g2	0.00	0.00	5.54	0.00	0.00	1.85	0.00	1.70	0.00	0.00
TRINITY_DN220154_c0_g1	0.00	14.69	0.00	5.31	17.92	0.00	0.00	0.00	26.66	0.00
TRINITY_DN220154_c1_g1	0.00	0.00	0.00	0.00	0.00	0.00	0.00	0.00	0.00	0.00
TRINITY_DN220154_c3_g1	0.00	0.00	0.00	0.00	0.00	0.00	0.00	0.00	0.01	0.00
TRINITY_DN220155_c0_g1	0.00	0.00	0.00	0.00	0.00	0.00	0.00	0.00	0.00	0.00
TRINITY_DN220155_c0_g2	0.00	0.00	15.75	0.00	0.00	0.00	0.00	0.00	0.00	0.00
TRINITY_DN220156_c0_g1	0.00	0.00	9.03	0.00	0.00	0.00	0.00	0.00	0.00	0.00
TRINITY_DN220156_c1_g1	0.00	0.00	0.00	0.00	0.00	0.00	0.00	0.00	0.00	0.00
TRINITY_DN220157_c0_g1	0.00	0.00	4.81	12.50	0.00	0.00	0.00	0.00	9.35	0.00
TRINITY_DN220157_c1_g1	0.00	0.00	0.00	0.00	0.00	0.00	0.00	0.00	0.00	0.00
TRINITY_DN220158_c0_g1	0.00	0.00	0.00	8.00	0.00	4.43	0.00	0.00	0.00	0.00
TRINITY_DN220159_c0_g1	0.00	0.00	0.00	0.00	0.00	0.00	0.00	0.00	0.00	0.00
TRINITY_DN22015_c0_g1	0.00	0.00	0.00	0.00	0.00	0.00	0.00	0.00	0.00	0.00
TRINITY_DN22015_c0_g2	0.00	0.00	0.00	0.00	0.00	0.00	0.00	0.00	0.00	0.00
TRINITY_DN220161_c0_g1	0.00	0.00	0.00	0.88	0.00	0.00	0.00	0.00	1.39	0.00
TRINITY_DN220162_c0_g1	0.00	8.14	0.00	0.00	39.77	0.00	0.00	0.00	9.25	0.00
TRINITY_DN220163_c0_g1	0.00	0.00	0.00	20.96	0.00	0.00	0.00	0.00	0.00	0.00
TRINITY_DN220163_c1_g1	0.00	0.00	0.00	0.00	0.00	0.00	0.00	0.00	0.00	0.00
TRINITY_DN220165_c0_g1	0.00	0.00	0.00	8.02	27.24	0.00	0.00	0.00	37.87	0.00
TRINITY_DN220165_c1_g1	0.00	0.00	0.00	0.00	0.00	0.00	17.32	0.00	0.00	17.24
TRINITY_DN22016_c0_g1	0.00	0.00	0.00	15.46	0.00	0.00	0.00	0.00	17.01	0.00
TRINITY_DN22016_c0_g2	0.00	0.00	0.00	0.00	0.00	0.00	0.00	0.00	0.00	0.00
TRINITY_DN22016_c1_g1	0.00	0.00	7.15	0.00	0.00	0.00	25.19	0.00	20.07	0.00
TRINITY_DN220170_c0_g1	0.00	0.00	19.19	0.00	0.00	0.00	0.00	0.00	0.00	0.00
TRINITY_DN220170_c2_g1	0.00	0.00	0.00	0.00	0.00	0.00	0.00	0.00	14.71	0.00
TRINITY_DN220170_c3_g1	0.00	0.00	0.00	0.00	0.00	14.55	0.00	0.00	0.00	0.00
TRINITY_DN220170_c6_g1	0.00	0.00	0.00	0.00	0.00	0.00	0.00	9.51	0.00	0.00
TRINITY_DN220172_c0_g2	0.00	0.00	0.00	3.01	5.00	5.02	0.00	0.00	14.03	0.00
TRINITY_DN220172_c0_g4	0.00	0.00	0.00	0.00	0.00	0.00	0.00	0.00	0.00	0.00
TRINITY_DN220172_c0_g7	0.00	0.00	0.00	0.00	0.00	0.00	0.00	0.00	0.00	0.00
TRINITY_DN220172_c1_g1	0.00	0.00	0.00	0.00	0.00	0.00	0.00	0.00	0.00	0.00
TRINITY_DN220172_c1_g2	0.00	0.00	0.00	0.00	0.00	0.00	0.00	0.00	0.00	0.00
TRINITY_DN220173_c0_g1	0.00	0.00	0.00	4.79	0.00	8.09	0.00	0.00	37.48	0.00
TRINITY_DN220174_c0_g1	0.00	0.00	0.00	0.00	0.00	0.00	0.00	0.00	0.00	0.00
TRINITY_DN220175_c0_g2	0.00	0.00	0.00	0.00	0.00	0.00	0.00	0.00	0.00	0.00
TRINITY_DN220175_c2_g1	0.00	0.00	0.00	11.87	0.00	0.00	0.00	0.00	0.00	0.00
TRINITY_DN220176_c0_g1	0.00	0.00	0.00	5.58	0.00	9.45	0.00	0.00	0.00	0.00
TRINITY_DN220177_c1_g1	0.00	0.00	0.00	0.00	0.00	0.00	5.88	0.00	12.27	0.00
TRINITY_DN220178_c0_g1	0.00	0.00	0.00	0.00	0.00	16.02	0.00	0.00	14.71	0.00
TRINITY_DN220178_c0_g2	0.00	13.88	2.90	0.00	20.56	0.00	0.00	0.00	35.13	2.60
TRINITY_DN220178_c3_g1	0.00	0.00	0.00	0.00	0.00	0.00	0.00	0.00	17.54	0.00
TRINITY_DN220179_c0_g1	0.00	11.52	0.00	0.00	0.00	0.00	0.00	0.00	0.00	0.00
TRINITY_DN220179_c1_g1	0.00	0.00	0.00	0.00	0.00	0.00	0.00	0.00	16.41	0.00
TRINITY_DN22017_c0_g1	0.00	12.68	0.00	18.35	0.00	0.00	0.00	0.00	0.00	0.00
TRINITY_DN220180_c0_g2	0.00	0.00	0.00	0.00	0.00	0.00	0.00	0.00	0.00	0.00
TRINITY_DN220180_c0_g3	0.00	0.00	0.00	0.00	0.00	0.00	0.00	0.00	0.00	0.00
TRINITY_DN220180_c0_g4	0.00	0.00	0.00	0.00	0.00	0.00	0.00	0.00	0.00	0.00
TRINITY_DN220181_c0_g1	0.00	0.00	40.48	0.00	0.00	0.00	5.12	0.00	5.32	0.00
TRINITY_DN220182_c0_g1	0.00	7.50	18.16	0.00	0.00	0.00	0.00	0.00	0.00	0.00
TRINITY_DN220182_c0_g2	0.00	0.00	0.00	0.00	12.42	0.00	0.00	0.00	0.00	0.00
TRINITY_DN220184_c0_g1	3.83	0.00	5.27	25.25	0.00	0.00	4.72	0.00	17.95	0.00
TRINITY_DN220184_c0_g2	0.00	0.00	6.39	3.90	9.77	0.00	0.00	0.00	15.16	2.86
TRINITY_DN220184_c0_g3	0.00	0.00	0.00	0.00	15.36	0.00	0.00	0.00	0.00	0.00
TRINITY_DN220184_c1_g1	0.00	0.00	41.31	0.00	14.11	0.00	0.00	0.00	0.00	0.00
TRINITY_DN220185_c4_g1	0.00	0.00	0.00	0.00	0.00	0.00	0.00	0.00	0.00	0.00
TRINITY_DN220185_c5_g1	0.00	0.00	0.00	0.00	0.00	0.00	0.00	0.00	0.00	0.00
TRINITY_DN220185_c7_g1	0.00	0.00	0.00	0.00	0.00	0.00	0.00	0.00	4.02	0.00
TRINITY_DN220185_c8_g1	0.00	0.00	21.34	4.26	0.00	0.00	0.00	0.00	0.00	0.00
TRINITY_DN220186_c0_g1	0.00	12.90	15.49	0.00	15.87	0.00	0.00	0.00	46.74	0.00
TRINITY_DN220187_c0_g1	0.00	0.00	0.00	0.00	0.00	0.00	9.56	0.00	0.00	0.00
TRINITY_DN220188_c0_g1	0.00	0.00	0.00	0.00	0.00	0.00	0.00	0.00	0.00	0.00
TRINITY_DN220189_c1_g1	0.00	0.00	0.00	0.00	0.00	0.00	0.00	0.00	9.25	0.00
TRINITY_DN22018_c1_g1	0.00	0.00	0.00	0.00	0.00	0.00	0.00	0.00	0.00	0.00
TRINITY_DN22018_c2_g1	0.00	0.00	0.00	0.00	0.00	0.00	0.00	0.00	0.00	0.00
TRINITY_DN22018_c3_g1	0.00	0.00	0.00	0.00	0.00	0.00	0.00	0.00	0.00	0.00
TRINITY_DN220190_c0_g1	0.00	0.00	0.00	0.00	0.00	0.00	0.00	0.00	0.00	0.00
TRINITY_DN220191_c0_g1	11.68	0.00	0.00	0.00	0.00	0.00	0.00	0.00	0.00	0.00
TRINITY_DN220193_c0_g1	0.00	0.00	0.00	0.00	0.00	0.00	0.00	0.00	15.90	0.00
TRINITY_DN220194_c0_g1	0.00	0.00	11.72	0.00	0.00	0.00	0.00	0.00	0.00	0.00
TRINITY_DN220195_c0_g2	0.00	0.00	3.23	0.00	0.00	3.24	0.00	0.00	0.00	0.00
TRINITY_DN220195_c0_g3	0.00	0.00	0.00	0.00	0.00	7.54	0.00	0.00	6.97	0.00
TRINITY_DN220195_c1_g1	0.00	0.00	0.00	0.00	0.00	0.00	0.00	0.00	0.00	0.00
TRINITY_DN220195_c2_g1	0.00	0.00	19.40	0.00	0.00	19.82	0.00	0.00	0.00	0.00
TRINITY_DN220195_c3_g1	0.00	0.00	0.00	4.13	0.00	0.00	0.00	0.00	0.00	0.00
TRINITY_DN220195_c4_g1	0.00	0.00	0.00	8.76	0.00	0.00	0.00	0.00	0.00	0.00
TRINITY_DN220195_c5_g1	0.00	0.00	0.00	0.00	0.00	0.00	0.00	0.00	0.00	12.08
TRINITY_DN220196_c0_g1	0.00	6.63	4.01	2.44	0.00	0.00	0.00	3.57	6.05	0.00
TRINITY_DN220197_c0_g1	0.00	0.00	0.00	0.00	5.91	0.00	0.00	0.00	0.00	0.00
TRINITY_DN220198_c0_g1	0.00	0.00	0.00	0.00	7.75	0.00	0.00	0.00	7.20	0.00
TRINITY_DN220199_c0_g1	0.00	6.52	0.00	3.73	9.32	0.00	0.00	0.00	9.44	0.00
TRINITY_DN220199_c2_g1	0.00	0.00	0.00	0.00	0.00	0.00	0.00	0.00	0.00	0.00
TRINITY_DN22019_c0_g2	10.45	91.46	225.46	118.39	542.19	172.73	52.23	100.40	457.59	25.88
TRINITY_DN22019_c1_g1	0.00	0.00	0.00	0.00	0.00	0.00	0.00	0.00	9.88	0.00
TRINITY_DN22019_c1_g2	0.00	0.00	0.00	6.10	2.53	4.99	0.00	0.00	2.38	0.00
TRINITY_DN22019_c3_g1	0.00	0.00	0.00	0.00	0.00	33.10	0.00	0.00	0.00	0.00
TRINITY_DN22019_c3_g2	0.00	21.35	12.82	0.00	0.00	0.00	0.00	0.00	0.00	0.00
TRINITY_DN22019_c6_g1	0.00	0.00	0.00	0.00	0.00	0.00	0.00	0.00	0.00	0.00
TRINITY_DN22019_c7_g1	0.00	0.00	0.00	0.00	0.00	0.00	0.00	0.00	0.00	0.00
TRINITY_DN22019_c8_g1	0.00	10.75	12.91	0.00	13.24	0.00	0.00	0.00	0.00	0.00
TRINITY_DN2201_c10_g1	0.00	0.00	0.00	47.09	40.33	0.00	0.00	0.00	0.00	17.42
TRINITY_DN2201_c1_g1	0.00	0.00	0.00	4.57	0.00	0.00	5.35	5.25	8.39	0.00
TRINITY_DN2201_c1_g2	0.00	0.00	0.00	12.17	0.00	0.00	0.00	0.00	32.29	0.00
TRINITY_DN2201_c1_g3	0.00	0.00	50.31	0.00	0.00	0.00	0.00	0.00	0.00	0.00
TRINITY_DN2201_c1_g6	0.00	0.00	0.00	7.97	0.00	0.00	0.00	11.92	12.54	0.00
TRINITY_DN2201_c3_g1	0.00	0.00	0.00	3.40	0.00	0.00	0.00	0.00	0.00	0.00
TRINITY_DN2201_c5_g1	0.00	0.00	0.00	0.00	0.00	7.73	0.00	0.00	3.34	0.00
TRINITY_DN2201_c8_g1	0.00	0.00	0.00	0.00	0.00	0.00	0.00	0.00	0.00	0.00
TRINITY_DN2201_c9_g1	0.00	0.00	18.49	11.12	76.35	0.00	0.00	0.00	0.00	0.00
TRINITY_DN220200_c3_g1	112.21	74.28	0.00	5322.40	110.52	18.19	15.98	16.32	51.05	140.16
TRINITY_DN220201_c0_g1	0.00	0.00	0.00	0.00	0.00	0.00	0.00	0.00	0.00	0.00
TRINITY_DN220202_c0_g1	0.00	0.00	2.70	27.38	23.64	18.58	3.98	15.81	51.48	0.00
TRINITY_DN220202_c0_g2	0.00	23.35	7.35	11.72	9.94	9.95	3.38	6.85	89.67	1.13
TRINITY_DN220202_c5_g1	0.00	0.00	0.00	0.00	22.36	0.00	0.00	0.00	31.11	0.00
TRINITY_DN220203_c0_g1	0.00	0.00	0.00	41.17	0.00	27.86	0.00	0.00	10.24	0.00
TRINITY_DN220203_c0_g2	0.00	14.85	0.00	10.76	0.00	0.00	0.00	0.00	0.00	0.00
TRINITY_DN220203_c1_g3	0.00	0.00	0.00	10.13	0.00	0.00	0.00	0.00	0.00	0.00
TRINITY_DN220203_c1_g5	0.00	0.00	0.00	0.00	0.00	0.00	0.00	0.00	0.00	0.00
TRINITY_DN220203_c2_g2	0.00	0.00	0.00	3.66	30.85	0.00	0.00	0.00	0.00	0.00
TRINITY_DN220204_c0_g1	0.00	0.00	0.00	0.00	0.00	0.00	0.00	0.00	0.00	0.00
TRINITY_DN220205_c0_g1	0.00	0.00	0.00	0.00	0.00	0.00	0.00	0.00	0.00	0.00
TRINITY_DN220206_c0_g1	0.00	3.30	0.00	4.85	4.02	0.00	0.00	0.00	15.04	3.56
TRINITY_DN220207_c0_g1	0.00	0.00	0.00	0.00	0.00	0.00	0.00	0.00	0.00	0.00
TRINITY_DN220208_c0_g1	0.00	0.00	0.00	0.00	0.00	0.00	0.00	0.00	0.00	0.00
TRINITY_DN220209_c0_g1	0.00	0.00	0.00	0.00	0.00	0.00	0.00	0.00	0.00	0.00
TRINITY_DN22020_c0_g2	0.00	0.00	76.74	73.88	28.63	0.00	0.00	0.00	14.59	0.00
TRINITY_DN220211_c0_g1	0.00	30.43	0.00	0.00	0.00	0.00	0.00	0.00	0.00	0.00
TRINITY_DN220211_c1_g1	0.00	0.00	0.00	0.00	0.00	0.00	0.00	0.00	0.00	0.00
TRINITY_DN220211_c2_g1	0.00	0.00	0.00	8.11	0.00	0.00	0.00	0.00	0.00	0.00
TRINITY_DN220213_c0_g1	0.00	0.00	0.00	0.00	0.00	0.00	0.00	0.00	0.00	0.00
TRINITY_DN220213_c0_g2	0.00	0.00	0.00	0.00	0.00	0.00	0.00	0.00	0.00	0.00
TRINITY_DN220214_c0_g3	0.00	0.00	0.00	0.00	0.00	0.00	0.00	0.00	18.50	0.00
TRINITY_DN220216_c0_g2	0.00	23.56	0.00	0.00	0.00	0.00	0.00	0.00	0.00	0.00
TRINITY_DN220217_c0_g1	0.00	0.00	25.45	5.06	0.00	0.00	0.00	7.48	31.80	0.00
TRINITY_DN220217_c3_g1	9.10	0.00	0.00	0.00	0.00	0.00	0.00	0.00	10.01	0.00
TRINITY_DN220217_c3_g2	0.00	0.00	0.00	0.00	0.00	0.00	0.00	0.00	0.00	0.00
TRINITY_DN220217_c3_g3	0.00	0.00	0.00	0.00	19.64	0.00	0.00	0.00	0.00	0.00
TRINITY_DN220219_c0_g1	0.00	0.00	0.00	0.00	0.00	3.49	0.00	0.00	3.29	0.00
TRINITY_DN220219_c11_g1	0.00	0.00	0.00	0.00	0.00	0.00	0.00	0.00	19.03	0.00
TRINITY_DN220219_c4_g1	0.00	0.00	0.00	7.80	0.00	13.13	0.00	0.00	0.00	0.00
TRINITY_DN220219_c5_g1	0.00	0.00	0.00	0.00	12.33	0.00	0.00	0.00	0.00	0.00
TRINITY_DN220219_c6_g1	0.00	0.00	0.00	0.00	0.00	0.00	0.00	0.00	0.00	0.00
TRINITY_DN220219_c7_g1	0.00	0.00	0.00	0.00	0.00	0.00	0.00	0.00	0.00	0.00
TRINITY_DN220219_c8_g1	0.00	0.00	0.00	11.08	0.00	0.00	0.00	0.00	0.00	0.00
TRINITY_DN220219_c9_g1	0.00	0.00	0.00	0.00	0.00	0.00	0.00	0.00	0.00	0.00
TRINITY_DN22021_c0_g1	0.00	0.00	0.00	23.54	0.00	0.00	69.79	0.00	71.86	0.00
TRINITY_DN22021_c1_g1	0.50	13.48	68.64	37.64	62.03	10.14	5.59	22.36	150.68	10.62
TRINITY_DN22021_c1_g2	0.00	10.16	10.46	22.79	109.45	18.68	0.00	0.00	68.26	0.00
TRINITY_DN22021_c2_g1	1.50	17.14	48.49	27.48	96.65	28.33	12.83	20.20	99.63	4.03
TRINITY_DN220220_c0_g1	0.00	0.00	0.00	8.29	0.00	0.00	0.00	0.00	0.00	0.00
TRINITY_DN220221_c0_g1	0.00	0.00	11.72	14.05	23.83	0.00	0.00	0.00	0.00	0.00
TRINITY_DN220221_c1_g1	0.00	0.00	0.00	0.00	0.00	0.00	0.00	37.62	0.00	0.00
TRINITY_DN220224_c0_g1	0.00	8.58	0.00	0.00	0.00	6.71	0.00	0.00	0.00	0.00
TRINITY_DN220224_c1_g1	0.00	0.00	0.00	0.00	4.59	4.59	0.00	0.00	0.00	0.00
TRINITY_DN220224_c2_g1	0.00	0.00	0.00	0.00	8.78	0.00	0.00	0.00	0.00	0.00
TRINITY_DN220224_c2_g2	0.00	0.00	0.00	0.00	0.00	0.00	0.00	0.00	37.32	0.00
TRINITY_DN220225_c0_g1	0.00	0.00	0.00	0.00	0.00	0.00	0.00	0.00	0.00	0.00
TRINITY_DN220225_c0_g2	0.00	0.00	0.00	0.00	0.00	0.00	35.22	0.00	0.00	0.00
TRINITY_DN220225_c1_g1	0.00	0.00	0.00	0.00	0.00	0.00	0.00	0.00	0.00	0.00
TRINITY_DN220226_c0_g1	0.00	0.00	0.00	0.00	13.72	0.00	0.00	0.00	0.00	0.00
TRINITY_DN220226_c1_g1	0.00	0.00	0.00	0.00	0.00	14.65	0.00	13.02	0.00	0.00
TRINITY_DN220226_c1_g2	0.00	0.00	0.00	0.00	0.00	0.00	0.00	0.00	0.00	0.00
TRINITY_DN220226_c2_g1	0.00	0.00	0.00	0.00	0.00	0.00	0.00	0.00	17.50	0.00
TRINITY_DN220226_c3_g1	0.00	0.00	0.00	0.00	0.00	0.00	0.00	0.00	0.00	0.00
TRINITY_DN220227_c0_g1	0.00	0.00	0.00	0.00	0.00	0.00	0.00	0.00	0.00	0.00
TRINITY_DN220228_c1_g1	0.00	0.00	0.00	0.00	0.00	17.62	0.00	0.00	0.00	0.00
TRINITY_DN220228_c1_g2	0.00	0.00	0.00	0.00	0.00	0.00	0.00	0.00	0.00	0.00
TRINITY_DN22022_c0_g1	0.00	0.00	0.00	0.00	0.00	0.00	0.00	0.00	0.00	0.00
TRINITY_DN22022_c1_g1	0.00	0.00	0.00	0.00	0.00	0.00	0.00	0.00	0.00	0.00
TRINITY_DN220233_c0_g1	0.00	0.00	0.00	0.00	0.00	0.00	0.00	0.00	0.00	0.00
TRINITY_DN220233_c0_g2	0.00	5.63	0.00	0.00	0.00	0.00	0.00	0.00	0.00	0.00
TRINITY_DN220234_c0_g1	0.00	0.00	0.00	0.00	0.00	0.00	0.00	0.00	0.00	0.00
TRINITY_DN220234_c0_g2	0.00	0.00	0.00	0.00	0.00	0.00	0.00	0.00	0.00	0.00
TRINITY_DN220234_c1_g2	0.00	0.00	0.00	0.00	0.00	19.55	0.00	0.00	9.08	0.00
TRINITY_DN220235_c0_g1	0.00	0.00	0.00	0.00	0.00	9.71	0.00	0.00	0.00	0.00
TRINITY_DN220235_c0_g2	0.00	4.82	0.00	0.00	5.86	0.00	10.31	0.00	5.48	0.00
TRINITY_DN220235_c0_g3	0.00	0.00	0.00	0.00	0.00	0.00	0.00	0.00	0.00	0.00
TRINITY_DN220236_c0_g1	0.00	25.20	0.00	0.00	0.00	0.00	0.00	0.00	22.92	0.00
TRINITY_DN220237_c0_g1	0.00	0.00	0.00	0.00	0.00	0.00	0.00	0.00	17.33	0.00
TRINITY_DN220237_c2_g1	0.00	0.00	17.97	5.37	9.07	36.38	0.00	0.00	16.86	0.00
TRINITY_DN220238_c0_g1	0.00	0.00	0.00	0.00	0.00	0.00	0.00	0.00	0.00	0.00
TRINITY_DN220238_c2_g1	0.00	0.00	0.00	0.00	21.26	0.00	0.00	10.26	10.84	0.00
TRINITY_DN220238_c4_g1	0.00	0.00	0.00	23.06	0.00	0.00	0.00	0.00	0.00	0.00
TRINITY_DN220238_c6_g1	0.00	0.00	0.00	0.00	0.00	0.00	0.00	0.00	0.00	0.00
TRINITY_DN220239_c0_g1	0.00	0.00	0.00	0.00	0.00	0.00	0.00	0.00	0.90	0.00
TRINITY_DN22023_c0_g1	0.00	10.70	0.00	7.81	6.52	19.68	0.00	11.44	24.33	5.77
TRINITY_DN22023_c1_g1	0.00	0.00	17.76	18.58	80.41	0.00	11.74	0.00	62.22	0.00
TRINITY_DN220241_c0_g2	0.00	9.48	28.80	6.94	5.77	11.61	0.00	0.00	0.00	0.00
TRINITY_DN220241_c1_g1	0.00	0.00	0.00	0.00	0.00	0.00	0.00	0.00	0.00	0.00
TRINITY_DN220242_c1_g1	0.00	0.00	0.00	0.00	0.00	0.00	0.00	0.00	0.00	0.00
TRINITY_DN220242_c1_g3	0.00	0.00	25.82	0.00	0.00	0.00	0.00	0.00	12.28	0.00
TRINITY_DN220242_c3_g1	0.00	0.00	0.00	0.00	0.00	0.00	0.00	0.00	0.00	0.00
TRINITY_DN220242_c6_g1	0.00	0.00	0.00	0.00	0.00	0.00	0.00	0.00	0.00	0.00
TRINITY_DN220243_c0_g1	0.00	0.00	0.00	7.02	0.00	0.00	0.00	0.00	55.27	0.00
TRINITY_DN220245_c1_g1	0.00	0.00	0.00	0.00	0.00	0.00	0.00	0.00	0.00	0.00
TRINITY_DN220245_c3_g1	0.00	0.00	5.73	0.00	0.00	0.00	0.00	0.00	21.80	0.00
TRINITY_DN220246_c0_g1	0.00	0.00	0.00	0.00	15.90	0.00	0.00	0.12	0.00	0.00
TRINITY_DN220249_c0_g1	0.00	0.00	0.00	7.21	0.00	0.00	0.00	0.00	0.00	0.00
TRINITY_DN220249_c0_g2	0.00	0.00	0.00	0.00	0.00	0.00	0.00	0.00	0.00	0.00
TRINITY_DN220249_c1_g1	0.00	0.00	0.00	6.85	5.69	5.71	0.00	0.00	0.00	0.00
TRINITY_DN220249_c2_g1	0.00	0.00	0.00	0.00	0.00	0.00	0.00	0.00	0.00	0.00
TRINITY_DN220249_c3_g1	0.00	0.00	0.00	0.00	0.00	0.00	0.00	0.00	0.00	0.00
TRINITY_DN22024_c0_g1	0.00	0.00	0.00	0.00	0.00	0.00	0.00	0.00	0.00	0.00
TRINITY_DN220250_c0_g1	0.00	0.00	15.17	0.00	0.00	0.00	0.00	0.00	2.88	0.00
TRINITY_DN220250_c0_g2	0.00	4.87	7.59	6.49	12.07	3.50	2.16	1.66	7.99	0.00
TRINITY_DN220250_c0_g4	0.00	0.00	0.00	0.00	0.00	26.68	0.00	0.00	0.00	0.00
TRINITY_DN220250_c1_g1	0.00	27.77	16.69	30.21	0.00	0.00	0.00	0.00	15.83	0.00
TRINITY_DN220251_c2_g1	0.00	0.00	0.00	5.23	0.00	0.00	0.00	0.00	0.00	0.00
TRINITY_DN220251_c6_g1	0.00	0.00	0.00	0.00	0.00	0.00	0.00	0.00	9.16	0.00
TRINITY_DN220252_c1_g1	0.00	0.00	0.00	0.00	0.00	0.00	23.29	0.00	12.36	0.00
TRINITY_DN220256_c0_g1	0.00	0.00	0.00	0.00	4.71	0.00	0.00	0.00	26.77	0.00
TRINITY_DN220256_c0_g2	0.00	0.00	0.00	0.00	0.00	0.00	0.00	0.00	0.00	0.00
TRINITY_DN220256_c0_g3	0.00	0.00	0.00	0.00	0.00	0.00	0.00	0.00	0.00	0.00
TRINITY_DN220256_c2_g1	0.00	0.00	5.72	1.75	0.00	11.48	0.00	0.00	5.44	0.00
TRINITY_DN220256_c3_g1	0.00	0.00	0.00	16.03	0.00	0.00	0.00	0.00	0.00	0.00
TRINITY_DN220257_c0_g1	0.00	0.00	0.00	0.00	9.01	0.00	0.00	0.00	0.00	0.00
TRINITY_DN220257_c0_g2	0.00	0.00	26.39	0.00	0.00	0.00	7.85	0.00	0.00	0.00
TRINITY_DN220257_c0_g3	0.00	0.00	0.00	0.00	7.87	0.00	13.98	0.00	0.00	0.00
TRINITY_DN220257_c0_g4	0.00	0.00	0.00	0.00	0.00	0.00	0.00	0.00	0.00	0.00
TRINITY_DN220257_c2_g2	0.00	0.00	0.00	0.00	0.00	0.00	0.00	0.00	7.42	0.00
TRINITY_DN220257_c3_g1	0.00	0.00	0.00	0.00	0.00	0.00	0.00	0.00	0.00	0.00
TRINITY_DN220258_c0_g1	0.00	0.00	19.78	0.00	0.00	0.00	0.00	0.00	18.84	0.00
TRINITY_DN220258_c10_g1	0.00	9.53	34.49	6.87	0.00	0.00	0.00	0.00	0.00	0.00
TRINITY_DN220258_c3_g1	0.00	0.00	0.00	0.00	0.00	0.00	0.00	0.00	0.00	0.00
TRINITY_DN220258_c4_g2	0.00	0.00	0.00	0.00	0.00	0.00	0.00	0.00	0.00	0.00
TRINITY_DN220258_c5_g1	0.00	0.00	0.00	0.00	0.00	0.00	0.00	0.00	0.00	0.00
TRINITY_DN220258_c6_g1	0.00	5.80	0.00	2.13	3.53	0.00	3.19	0.00	6.63	0.00
TRINITY_DN220258_c9_g1	0.00	9.13	0.00	0.00	0.00	0.00	0.00	0.00	0.00	0.00
TRINITY_DN220259_c1_g1	0.00	0.00	0.00	0.00	0.00	0.00	0.00	0.00	0.00	0.00
TRINITY_DN22025_c0_g1	0.00	9.43	30.26	33.85	52.97	10.08	6.07	8.15	59.50	3.15
TRINITY_DN22025_c0_g2	0.00	3.44	11.01	5.08	21.18	12.39	2.53	3.84	17.33	0.00
TRINITY_DN22025_c4_g1	0.00	0.00	0.00	0.00	19.43	0.00	16.79	0.00	0.00	0.00
TRINITY_DN220261_c0_g1	0.00	0.00	0.00	0.00	0.00	0.00	0.00	0.00	77.74	0.00
TRINITY_DN220263_c0_g1	0.00	0.00	0.00	12.08	0.00	0.00	0.00	0.00	0.00	0.00
TRINITY_DN220263_c1_g1	0.00	0.00	0.00	0.00	0.00	0.00	0.00	0.00	4.87	0.00
TRINITY_DN220263_c2_g1	0.00	0.00	0.00	0.00	0.00	0.00	0.00	0.00	1.79	0.00
TRINITY_DN220263_c3_g1	0.00	0.00	0.00	0.00	0.00	0.00	0.00	0.00	0.00	0.00
TRINITY_DN220263_c4_g1	0.00	0.00	32.98	0.00	0.00	0.00	0.00	0.00	0.00	0.00
TRINITY_DN220263_c5_g1	0.00	0.00	0.00	0.00	0.00	0.00	0.00	0.00	0.00	0.00
TRINITY_DN220264_c0_g1	0.00	0.00	0.00	0.00	0.00	0.00	0.00	13.69	0.00	0.00
TRINITY_DN220264_c4_g1	0.00	0.00	16.00	0.00	0.00	0.00	0.00	14.48	0.00	0.00
TRINITY_DN220264_c5_g1	0.00	0.00	0.00	0.00	0.00	0.00	0.00	0.00	0.00	0.00
TRINITY_DN220265_c1_g1	0.00	0.00	9.30	0.00	9.47	0.00	0.00	0.00	26.45	0.00
TRINITY_DN220265_c2_g1	0.00	0.00	0.00	0.00	0.00	0.00	0.00	0.00	4.55	0.00
TRINITY_DN220266_c0_g1	0.00	0.00	0.00	9.90	0.00	0.00	0.00	0.00	0.00	0.00
TRINITY_DN220267_c0_g1	0.00	0.00	0.00	0.00	0.00	0.00	0.00	0.00	0.00	0.00
TRINITY_DN220267_c0_g2	0.00	0.00	0.00	4.50	0.00	0.00	0.00	0.00	27.60	0.00
TRINITY_DN220267_c1_g1	0.00	0.00	14.98	5.14	22.55	0.00	0.00	0.00	0.00	0.00
TRINITY_DN220269_c0_g1	0.00	0.00	12.10	0.00	0.00	0.00	0.00	0.00	0.00	0.00
TRINITY_DN22026_c0_g1	0.00	9.02	0.00	0.00	0.00	0.00	0.00	0.00	20.47	0.00
TRINITY_DN22026_c0_g2	0.00	0.00	0.00	0.00	0.00	0.00	0.00	0.00	0.00	0.00
TRINITY_DN22026_c1_g1	0.00	8.33	10.07	0.00	50.31	3.37	0.00	0.00	0.00	0.00
TRINITY_DN22026_c1_g2	0.00	0.00	0.00	0.00	8.86	7.76	0.00	0.00	7.17	6.81
TRINITY_DN220270_c0_g1	0.00	0.00	0.00	5.48	0.00	0.00	0.00	0.00	12.74	0.00
TRINITY_DN220272_c0_g1	0.00	0.00	11.50	0.00	14.13	0.00	0.00	0.00	0.00	0.00
TRINITY_DN220273_c0_g1	0.00	0.00	0.00	0.00	0.00	0.00	0.00	0.00	0.00	0.00
TRINITY_DN220274_c0_g1	0.00	0.00	0.00	0.00	0.00	0.00	0.00	0.00	0.00	0.00
TRINITY_DN220274_c0_g2	0.00	0.00	4.06	2.49	0.00	0.00	0.00	0.00	1.95	0.00
TRINITY_DN220274_c0_g3	0.00	0.00	0.00	0.00	0.00	0.00	0.00	0.00	0.00	0.00
TRINITY_DN220274_c1_g2	0.00	0.00	0.00	0.00	0.00	0.00	0.00	0.00	0.00	0.00
TRINITY_DN220274_c1_g3	0.00	0.00	0.00	0.00	0.00	0.00	0.00	0.00	0.00	0.00
TRINITY_DN220274_c2_g2	0.00	12.49	0.00	6.11	0.00	10.19	4.57	0.00	4.74	0.00
TRINITY_DN220276_c0_g1	0.00	0.00	0.00	0.00	0.00	0.00	11.74	0.00	0.00	0.00
TRINITY_DN220276_c0_g2	0.00	0.00	0.00	0.00	0.00	0.00	0.00	0.00	0.00	0.00
TRINITY_DN220276_c1_g1	0.00	0.00	0.00	0.00	21.91	0.00	0.00	0.00	0.00	0.00
TRINITY_DN220278_c0_g2	0.00	0.00	0.00	0.00	0.00	0.00	0.00	0.00	0.00	0.00
TRINITY_DN220278_c1_g1	0.00	0.00	0.00	0.00	0.00	0.00	0.00	0.00	30.57	0.00
TRINITY_DN220278_c1_g2	0.00	0.00	0.00	0.00	0.00	0.00	0.00	0.00	0.00	0.00
TRINITY_DN220278_c2_g1	0.00	0.00	27.98	5.58	0.00	9.45	0.00	0.00	0.00	0.00
TRINITY_DN220278_c2_g2	0.00	0.00	0.00	12.24	0.00	0.00	0.00	0.00	0.00	0.00
TRINITY_DN220278_c2_g3	0.00	0.00	0.00	0.00	0.00	5.17	0.00	0.00	9.62	0.00
TRINITY_DN220278_c3_g1	0.00	0.00	0.00	0.00	0.00	0.00	0.00	0.00	15.98	0.00
TRINITY_DN22027_c0_g1	10.09	0.00	0.00	0.00	23.67	0.00	0.00	0.00	28.24	0.00
TRINITY_DN220280_c0_g1	0.00	0.00	34.27	0.00	0.00	0.00	0.00	0.00	0.00	0.00
TRINITY_DN220280_c1_g1	0.00	0.00	0.00	0.00	35.75	0.00	0.00	0.00	0.00	0.00
TRINITY_DN220282_c1_g1	0.00	0.00	21.86	4.74	38.01	0.00	0.00	0.00	7.42	0.00
TRINITY_DN220282_c3_g1	0.00	0.00	0.00	5.70	0.00	0.00	4.26	0.00	8.83	0.00
TRINITY_DN220282_c8_g1	0.00	0.00	0.00	0.00	0.00	0.00	0.00	0.00	0.00	0.00
TRINITY_DN220282_c9_g1	0.00	0.00	33.76	0.00	0.00	0.00	0.00	0.00	0.00	0.00
TRINITY_DN220283_c0_g1	0.00	0.00	0.00	0.00	0.00	0.00	0.00	0.00	0.00	0.00
TRINITY_DN220284_c0_g1	0.00	0.00	0.00	1.10	0.00	0.00	0.00	0.00	0.00	0.00
TRINITY_DN220284_c0_g2	0.00	0.00	0.00	3.96	0.00	0.00	0.00	3.52	29.64	0.00
TRINITY_DN220285_c0_g1	0.00	0.00	0.00	0.00	0.00	0.00	0.00	0.00	0.00	0.00
TRINITY_DN220285_c0_g2	0.00	0.00	0.00	7.36	0.00	0.00	0.00	0.00	0.00	0.00
TRINITY_DN220285_c1_g1	0.00	0.00	62.16	16.00	0.00	0.00	0.00	15.86	0.00	0.00
TRINITY_DN220286_c0_g1	0.00	0.00	0.00	14.32	12.16	0.00	0.00	0.00	0.00	0.00
TRINITY_DN220287_c0_g1	0.00	0.00	0.00	3.43	0.00	0.00	0.00	0.00	0.00	0.00
TRINITY_DN220288_c0_g1	0.00	0.00	0.00	0.00	0.00	0.00	0.00	0.00	0.00	0.00
TRINITY_DN220288_c1_g1	0.00	0.00	0.00	6.94	17.31	0.00	0.00	5.08	16.17	0.00
TRINITY_DN220289_c0_g1	0.00	0.00	0.00	0.00	10.06	3.34	0.00	0.00	6.30	0.00
TRINITY_DN22028_c0_g1	0.00	46.70	44.53	37.08	66.09	24.16	11.24	0.00	34.08	3.76
TRINITY_DN220291_c0_g1	0.00	0.00	0.00	0.00	0.00	0.00	0.00	0.00	0.00	0.00
TRINITY_DN220291_c0_g2	0.00	0.00	0.00	0.00	0.00	0.00	0.00	0.00	0.00	0.00
TRINITY_DN220291_c0_g3	0.00	0.00	0.00	0.00	0.00	0.00	0.00	0.00	0.00	0.00
TRINITY_DN220291_c1_g1	0.00	0.00	0.00	0.00	27.59	0.00	0.00	0.00	0.00	0.00
TRINITY_DN220291_c2_g1	0.00	0.00	0.00	0.00	0.00	0.00	0.00	0.00	0.00	0.00
TRINITY_DN220292_c0_g1	0.00	0.00	0.00	0.00	0.00	0.00	16.60	0.00	0.00	0.00
TRINITY_DN220293_c0_g1	0.00	0.00	0.00	0.00	0.00	2.58	0.00	0.00	0.00	0.00
TRINITY_DN220293_c1_g1	0.00	0.00	0.00	0.00	0.00	0.00	0.00	0.00	0.00	0.00
TRINITY_DN220294_c0_g1	0.00	0.00	0.00	4.53	0.00	0.00	0.00	6.65	0.00	0.00
TRINITY_DN220295_c0_g1	0.00	0.00	5.12	1.56	10.40	0.00	0.00	0.00	17.09	0.00
TRINITY_DN220296_c3_g1	0.00	0.00	0.00	0.00	10.43	0.00	0.00	0.00	0.00	0.00
TRINITY_DN220296_c5_g1	0.00	8.14	0.00	5.86	0.00	0.00	0.00	8.74	19.12	0.00
TRINITY_DN220298_c0_g1	0.00	0.00	0.00	0.00	0.00	0.00	0.00	0.00	0.00	0.00
TRINITY_DN220298_c0_g2	0.00	0.00	0.00	0.00	0.00	0.00	0.00	0.00	0.00	0.00
TRINITY_DN220298_c3_g1	0.00	0.00	0.00	0.00	0.00	0.00	0.00	0.00	0.00	0.00
TRINITY_DN220299_c0_g1	0.00	0.00	0.00	0.00	0.00	0.00	0.00	0.00	0.00	0.00
TRINITY_DN22029_c0_g1	0.00	33.30	29.33	38.37	131.35	40.69	14.37	27.74	135.67	3.04
TRINITY_DN22029_c0_g2	4.86	14.61	72.36	42.73	86.06	31.08	14.99	30.10	167.90	8.10
TRINITY_DN22029_c1_g1	0.00	0.00	0.00	0.00	0.00	0.00	0.00	0.00	0.00	0.00
TRINITY_DN22029_c1_g2	0.00	0.00	4.79	2.62	0.00	0.00	2.83	0.00	0.00	0.00
TRINITY_DN22029_c1_g3	4.46	51.19	116.79	117.89	166.49	56.41	36.55	37.67	185.74	6.49
TRINITY_DN22029_c2_g1	0.00	0.00	3.69	0.00	0.00	0.00	1.18	0.00	2.48	1.18
TRINITY_DN22029_c3_g1	0.00	0.00	0.00	0.00	0.00	0.00	1.63	0.00	0.00	0.00
TRINITY_DN2202_c11_g1	0.00	9.85	51.77	12.06	8.34	5.20	9.33	0.00	38.50	0.00
TRINITY_DN2202_c12_g1	0.00	2.69	16.57	4.88	7.63	12.15	0.00	0.00	7.14	0.94
TRINITY_DN2202_c12_g2	4.10	125.40	259.05	171.15	374.66	88.85	62.53	82.31	653.12	33.34
TRINITY_DN2202_c12_g3	0.00	0.00	5.60	0.00	11.22	0.00	0.00	0.00	0.00	0.00
TRINITY_DN2202_c12_g4	0.00	0.00	1.26	5.09	0.00	25.88	0.00	0.00	0.00	7.56
TRINITY_DN2202_c15_g2	0.00	0.00	0.00	1.63	5.05	0.00	0.00	0.00	3.49	0.00
TRINITY_DN2202_c17_g1	0.00	10.53	13.89	20.17	27.75	20.52	4.04	10.32	36.01	3.05
TRINITY_DN2202_c18_g1	0.00	0.00	0.00	0.00	0.00	0.00	0.00	0.00	0.00	0.00
TRINITY_DN2202_c1_g1	1.59	26.06	87.87	21.87	128.03	31.99	10.80	27.85	124.89	10.69
TRINITY_DN2202_c25_g1	0.00	0.00	0.00	0.00	0.00	0.00	0.00	0.00	0.00	0.00
TRINITY_DN2202_c26_g1	0.00	0.00	5.12	0.00	0.00	3.57	0.00	8.73	0.00	0.00
TRINITY_DN2202_c28_g1	0.00	3.45	0.00	0.00	0.00	0.00	0.00	1.25	0.00	0.00
TRINITY_DN2202_c29_g1	0.00	31.01	0.00	0.00	0.00	0.00	0.00	0.00	0.00	0.00
TRINITY_DN2202_c32_g1	0.00	0.00	0.00	0.00	0.00	0.00	0.00	0.00	0.00	0.00
TRINITY_DN2202_c3_g1	0.00	15.08	0.00	49.22	168.43	0.00	0.00	45.54	58.41	16.16
TRINITY_DN2202_c4_g1	24.90	499.95	1260.82	819.80	1719.44	748.45	418.36	500.32	4087.03	126.11
TRINITY_DN2202_c5_g1	13.71	37.72	56.86	25.15	171.48	46.83	27.52	31.04	358.63	32.11
TRINITY_DN2202_c7_g1	3.02	43.17	88.90	49.50	179.77	32.66	24.65	29.99	157.21	9.26
TRINITY_DN2202_c8_g1	0.00	9.72	6.82	4.10	20.53	0.00	0.00	0.00	11.29	0.00
TRINITY_DN2202_c9_g1	0.67	21.70	82.40	40.61	97.52	43.57	14.11	7.20	69.37	3.20
TRINITY_DN220300_c0_g2	0.00	0.00	0.00	0.00	0.00	0.00	0.00	0.00	0.00	0.00
TRINITY_DN220300_c1_g1	0.00	0.00	0.00	0.00	33.55	0.00	0.00	0.00	20.74	0.00
TRINITY_DN220302_c0_g1	0.00	0.00	0.00	0.00	0.00	0.00	0.00	0.00	0.00	0.00
TRINITY_DN220302_c0_g3	0.00	0.00	0.00	0.00	0.00	0.00	0.00	0.00	0.00	0.00
TRINITY_DN220303_c0_g1	0.00	0.00	2.44	2.52	4.96	0.00	0.00	0.00	0.00	0.00
TRINITY_DN220303_c0_g2	0.00	0.00	0.00	2.92	0.00	14.58	4.36	4.26	13.58	0.00
TRINITY_DN220304_c0_g1	0.00	0.00	0.00	0.00	0.00	0.00	0.00	0.00	0.00	0.00
TRINITY_DN220304_c0_g2	0.00	0.00	0.00	0.00	0.00	0.00	0.00	0.00	0.00	0.00
TRINITY_DN220304_c2_g1	0.00	0.00	0.00	0.00	0.00	0.00	0.00	0.00	0.00	0.00
TRINITY_DN220306_c0_g1	0.00	0.00	0.00	0.00	0.00	0.00	0.00	0.00	0.00	0.00
TRINITY_DN220307_c2_g1	0.00	0.00	0.00	0.00	0.00	0.00	0.00	0.00	0.00	0.00
TRINITY_DN220307_c4_g1	0.00	35.84	0.00	0.00	0.00	87.34	0.00	0.00	0.00	0.00
TRINITY_DN220308_c0_g1	0.00	7.71	6.97	0.00	28.35	0.00	0.00	2.12	0.00	0.00
TRINITY_DN220308_c1_g1	0.00	0.00	0.00	8.26	0.00	8.54	11.71	0.00	0.00	0.00
TRINITY_DN220309_c0_g1	0.00	9.02	0.00	19.48	0.00	0.00	0.00	0.00	0.00	0.00
TRINITY_DN220309_c0_g2	0.00	0.00	0.00	5.67	0.00	0.00	0.00	0.00	0.00	0.00
TRINITY_DN220309_c2_g1	0.00	0.00	0.00	0.00	0.00	0.00	0.00	0.00	9.66	0.00
TRINITY_DN220309_c3_g1	0.00	0.00	0.00	0.00	0.00	0.00	0.00	0.00	0.00	0.00
TRINITY_DN22030_c0_g1	0.00	47.30	85.77	30.50	82.91	50.99	12.69	0.00	168.48	0.00
TRINITY_DN220310_c0_g1	0.00	89.19	121.55	136.63	396.78	52.58	0.00	31.71	446.69	0.00
TRINITY_DN220313_c2_g1	0.00	0.00	0.00	0.00	0.00	0.00	0.00	0.00	0.00	0.00
TRINITY_DN220315_c0_g1	0.00	0.00	67.26	0.00	0.00	0.00	0.00	0.00	0.00	0.00
TRINITY_DN220316_c0_g1	0.00	0.00	0.00	0.00	0.00	0.00	0.00	0.00	0.00	0.00
TRINITY_DN220316_c0_g2	0.00	0.00	0.00	0.00	0.00	0.00	0.00	0.00	0.00	0.00
TRINITY_DN220317_c0_g1	0.00	0.00	0.00	0.00	0.00	0.00	0.00	0.00	0.00	0.00
TRINITY_DN220319_c0_g2	0.00	0.00	0.00	0.00	0.00	0.00	0.00	0.00	0.00	0.00
TRINITY_DN220319_c1_g1	0.00	0.00	3.62	13.24	0.00	0.00	0.00	0.00	0.00	0.00
TRINITY_DN22031_c0_g1	1.32	6.14	0.00	0.00	0.00	0.00	0.00	0.00	14.00	0.00
TRINITY_DN22031_c0_g2	0.00	0.00	0.00	0.00	0.00	0.00	0.00	0.00	0.00	0.00
TRINITY_DN22031_c1_g1	0.00	0.00	0.00	0.00	0.00	0.00	0.00	0.00	0.00	0.00
TRINITY_DN220320_c0_g1	0.00	0.00	0.00	0.00	0.00	0.00	0.00	0.00	0.00	0.00
TRINITY_DN220320_c1_g1	0.00	0.00	0.00	1.69	0.00	0.00	0.00	0.00	5.25	0.00
TRINITY_DN220322_c0_g2	0.00	0.00	0.00	0.00	0.00	0.00	0.00	0.00	0.00	0.00
TRINITY_DN220325_c0_g1	0.00	3.36	0.00	5.22	0.00	4.24	0.00	3.87	16.22	1.92
TRINITY_DN220325_c1_g1	0.00	0.00	21.36	0.00	0.00	0.00	0.00	0.00	0.00	0.00
TRINITY_DN220325_c2_g1	0.00	0.00	0.00	1.55	0.00	0.00	1.51	0.00	15.40	2.42
TRINITY_DN220325_c3_g1	0.00	0.00	0.00	7.46	15.46	0.00	0.00	2.75	5.80	0.00
TRINITY_DN220326_c0_g1	0.00	0.00	0.00	3.95	6.61	0.00	0.00	0.00	0.00	0.00
TRINITY_DN220326_c0_g2	0.00	0.00	0.00	0.00	0.00	0.00	0.00	0.00	0.00	0.00
TRINITY_DN220326_c2_g1	0.00	0.00	0.00	0.00	0.00	0.00	0.00	0.00	0.00	0.00
TRINITY_DN220326_c4_g1	0.00	0.00	0.00	0.00	0.00	0.00	0.00	0.00	0.00	0.00
TRINITY_DN220327_c2_g1	0.00	0.00	0.00	0.00	0.00	0.00	0.00	0.00	0.00	0.00
TRINITY_DN220327_c3_g1	0.00	0.00	0.00	9.11	0.00	0.00	0.00	0.00	28.74	0.00
TRINITY_DN220329_c0_g1	0.00	0.00	28.91	37.05	0.00	0.00	0.00	0.00	35.93	8.57
TRINITY_DN220329_c0_g2	0.00	12.93	0.00	0.00	24.52	0.00	0.00	6.91	14.70	0.00
TRINITY_DN220329_c0_g4	0.00	0.00	0.00	0.00	13.24	13.13	11.57	11.63	12.28	11.52
TRINITY_DN22032_c0_g1	0.59	7.23	28.67	17.34	28.75	13.15	3.17	4.31	23.29	0.16
TRINITY_DN220333_c0_g1	0.00	0.00	0.00	0.00	0.00	0.00	15.28	0.00	0.00	0.00
TRINITY_DN220334_c0_g1	5.15	0.00	0.00	0.00	0.00	6.20	0.00	0.00	0.00	0.00
TRINITY_DN220334_c1_g1	0.00	0.00	0.00	0.00	0.00	0.00	0.00	0.00	8.78	0.00
TRINITY_DN220334_c1_g2	0.00	0.00	0.00	0.00	0.00	0.00	0.00	0.00	0.00	0.00
TRINITY_DN220334_c3_g1	0.00	0.00	0.00	0.00	0.00	10.30	0.00	0.00	0.00	0.00
TRINITY_DN220334_c4_g1	0.00	0.00	0.00	34.00	0.00	0.00	0.00	0.00	0.00	0.00
TRINITY_DN220335_c0_g1	0.00	0.00	0.00	4.61	7.75	0.00	0.00	0.00	0.00	0.00
TRINITY_DN220335_c2_g1	0.00	0.00	0.00	0.00	0.00	0.00	0.00	0.00	0.00	0.00
TRINITY_DN220335_c3_g1	0.00	0.00	0.00	0.00	0.00	0.00	0.00	0.00	0.00	0.00
TRINITY_DN220336_c0_g1	0.00	0.00	0.00	0.00	0.00	0.00	0.00	0.00	0.00	0.00
TRINITY_DN220336_c0_g2	0.00	0.00	12.30	0.00	0.00	12.54	0.00	0.00	11.67	0.00
TRINITY_DN220337_c0_g1	0.00	0.00	0.00	0.00	18.54	0.00	0.00	0.00	34.32	0.00
TRINITY_DN220339_c2_g1	0.00	2.13	7.68	3.15	10.51	1.28	0.00	1.19	2.48	0.00
TRINITY_DN22033_c0_g1	0.00	0.00	29.01	12.94	4.93	10.96	0.00	0.00	0.00	0.00
TRINITY_DN22033_c1_g1	0.00	0.00	48.37	0.00	0.00	0.00	0.00	0.00	0.00	0.00
TRINITY_DN22033_c2_g1	0.00	0.00	0.00	0.00	32.33	0.00	0.00	0.00	0.00	0.00
TRINITY_DN220340_c0_g1	0.00	0.00	0.00	0.00	0.00	3.34	0.00	0.00	15.74	0.00
TRINITY_DN220341_c0_g1	0.00	0.00	0.00	0.00	0.00	0.00	0.00	0.00	16.85	0.00
TRINITY_DN220341_c0_g2	0.00	0.00	0.00	2.49	0.00	8.26	0.00	0.00	3.86	0.00
TRINITY_DN220341_c0_g3	0.00	0.00	0.00	0.00	27.37	0.00	0.00	0.00	6.38	0.00
TRINITY_DN220341_c1_g1	0.00	0.00	82.62	0.00	0.00	0.00	0.00	0.00	0.00	0.00
TRINITY_DN220342_c0_g1	0.00	0.00	0.00	0.00	0.00	0.00	0.00	1.68	3.55	0.00
TRINITY_DN220342_c0_g2	0.00	0.00	0.00	4.91	8.29	0.00	0.00	0.00	0.00	0.00
TRINITY_DN220343_c0_g1	0.00	0.00	0.00	0.00	5.09	0.00	0.00	4.48	0.00	0.00
TRINITY_DN220343_c1_g1	0.00	20.31	24.67	4.91	0.00	0.00	0.00	0.00	0.00	0.00
TRINITY_DN220344_c0_g1	0.00	0.00	0.00	0.00	0.00	0.00	0.00	0.00	0.00	0.00
TRINITY_DN220344_c0_g2	0.00	0.00	0.00	0.00	0.00	0.00	0.00	0.00	0.00	0.00
TRINITY_DN220345_c0_g1	0.00	0.00	17.28	0.00	0.00	0.00	0.00	0.00	0.00	0.00
TRINITY_DN220345_c1_g1	0.00	0.00	0.00	4.72	15.90	0.00	7.05	0.00	7.38	0.00
TRINITY_DN220346_c0_g1	0.00	0.00	0.00	0.00	8.73	0.00	0.00	0.00	0.00	0.00
TRINITY_DN220349_c0_g1	0.00	0.00	0.00	0.00	4.15	2.04	0.00	0.00	5.86	0.00
TRINITY_DN22034_c0_g1	0.00	0.00	0.00	0.00	0.00	0.00	0.00	0.00	47.71	0.00
TRINITY_DN22034_c0_g2	0.00	12.52	7.05	12.75	19.03	0.00	7.62	3.74	92.49	0.00
TRINITY_DN22034_c0_g3	0.00	0.00	0.00	6.07	0.00	0.00	0.00	0.00	9.57	0.00
TRINITY_DN22034_c0_g4	0.00	0.00	0.00	0.00	0.00	0.00	0.00	0.00	0.00	0.00
TRINITY_DN22034_c1_g1	0.00	0.00	13.77	0.00	0.00	0.00	0.00	0.00	13.12	0.00
TRINITY_DN220350_c0_g1	0.00	0.00	0.00	0.00	30.04	0.00	0.00	0.00	0.00	0.00
TRINITY_DN220350_c2_g1	0.00	0.00	0.00	0.00	0.00	0.00	0.00	0.00	0.00	0.00
TRINITY_DN220351_c0_g1	0.00	0.00	0.00	0.00	0.00	0.00	7.61	0.00	0.00	0.00
TRINITY_DN220351_c1_g1	0.00	0.00	0.00	0.00	0.00	0.00	0.00	0.00	0.00	0.00
TRINITY_DN220352_c0_g1	0.00	0.00	0.00	0.00	0.00	0.00	0.00	0.00	0.00	0.00
TRINITY_DN220353_c0_g1	0.00	0.00	0.00	0.00	0.00	0.00	0.00	0.00	0.00	0.00
TRINITY_DN220356_c1_g2	0.00	0.00	0.00	0.00	0.00	0.00	0.00	0.00	0.00	0.00
TRINITY_DN220356_c2_g1	0.00	0.00	0.00	0.00	36.67	0.00	0.00	0.00	0.00	0.00
TRINITY_DN220356_c3_g1	0.00	25.74	0.00	6.19	10.50	0.00	9.26	9.22	117.17	0.00
TRINITY_DN220356_c3_g3	0.00	0.00	0.00	0.00	0.00	0.00	0.00	0.00	0.00	0.00
TRINITY_DN220356_c4_g1	0.00	0.00	0.00	0.00	0.00	0.00	0.00	0.00	0.00	0.00
TRINITY_DN220356_c5_g1	0.00	0.00	7.52	2.29	0.00	0.00	0.00	0.00	0.00	0.00
TRINITY_DN220356_c7_g1	0.00	0.00	0.00	0.00	0.00	0.00	0.00	0.00	13.50	25.26
TRINITY_DN220357_c0_g1	0.00	5.90	0.00	0.00	30.33	0.00	0.00	6.33	10.87	0.00
TRINITY_DN220358_c0_g1	0.00	0.00	0.00	0.00	0.00	0.00	0.00	0.00	17.66	0.00
TRINITY_DN22035_c0_g1	0.00	0.00	17.31	0.00	0.00	0.00	7.73	7.64	57.73	0.00
TRINITY_DN22035_c1_g1	0.00	0.00	40.12	0.00	0.00	0.00	0.00	0.00	0.00	0.00
TRINITY_DN22035_c1_g2	0.00	0.00	0.00	20.96	25.31	98.07	0.00	12.73	94.02	0.00
TRINITY_DN22035_c3_g1	0.00	0.00	0.00	19.24	0.00	0.00	0.00	0.00	0.00	0.00
TRINITY_DN22035_c4_g1	0.00	0.00	27.54	0.00	0.00	0.00	0.00	0.00	0.00	0.00
TRINITY_DN22035_c4_g2	0.00	29.09	42.07	24.90	72.42	46.94	0.00	12.78	84.92	0.00
TRINITY_DN22035_c5_g1	0.00	0.00	25.85	21.48	0.00	11.89	5.98	0.08	44.70	0.00
TRINITY_DN22035_c7_g1	0.00	10.91	15.68	35.89	23.61	0.00	0.00	0.00	93.27	11.79
TRINITY_DN22035_c9_g1	5.62	94.57	191.69	160.62	299.14	158.57	90.67	94.43	386.12	9.53
TRINITY_DN22035_c9_g2	0.00	0.00	33.68	12.15	0.00	0.00	0.00	0.00	0.00	0.00
TRINITY_DN220360_c0_g1	0.00	0.00	0.00	0.00	0.00	0.00	0.00	0.00	0.00	0.00
TRINITY_DN220361_c0_g1	0.00	0.00	0.00	0.00	0.00	0.00	0.00	0.00	0.00	0.00
TRINITY_DN220361_c1_g1	0.00	0.00	0.00	4.86	0.00	0.00	0.00	0.00	0.00	0.00
TRINITY_DN220361_c2_g1	0.00	0.00	0.00	0.00	0.00	0.00	0.00	0.00	32.94	0.00
TRINITY_DN220362_c1_g2	0.00	0.00	0.00	0.00	0.00	0.00	0.00	0.00	0.00	0.00
TRINITY_DN220362_c2_g1	0.00	0.00	0.00	4.49	0.00	0.00	0.00	6.58	7.00	0.00
TRINITY_DN220362_c2_g3	0.00	0.00	0.00	0.00	0.00	0.00	0.00	13.59	42.77	0.00
TRINITY_DN220364_c0_g1	0.00	18.88	34.10	6.80	28.04	11.49	0.00	0.00	21.44	10.10
TRINITY_DN220364_c1_g1	0.00	0.00	0.00	28.65	0.00	16.13	0.00	0.00	15.07	0.00
TRINITY_DN220367_c0_g1	0.00	0.00	0.00	20.01	0.00	0.00	0.00	0.00	0.00	0.00
TRINITY_DN220368_c0_g1	0.00	0.00	3.92	10.58	16.05	0.00	0.00	2.58	8.37	0.00
TRINITY_DN220368_c0_g2	0.00	29.09	101.04	45.76	141.70	61.58	24.71	16.93	240.26	9.88
TRINITY_DN220368_c0_g3	0.00	56.84	80.64	78.49	100.92	59.59	62.35	21.97	302.96	8.77
TRINITY_DN220368_c0_g4	0.00	11.51	0.00	0.00	56.42	0.00	0.00	0.00	0.00	0.00
TRINITY_DN220368_c2_g1	0.00	0.00	0.00	25.13	0.00	0.00	11.46	0.00	8.45	0.00
TRINITY_DN220368_c4_g1	0.00	0.00	0.00	10.13	0.00	0.00	0.00	0.00	0.00	0.00
TRINITY_DN220369_c0_g1	0.00	29.93	0.00	0.00	0.00	0.00	0.00	0.00	0.00	0.00
TRINITY_DN22036_c1_g1	0.00	0.00	0.00	5.22	9.73	5.20	0.00	0.00	29.88	0.00
TRINITY_DN22036_c1_g2	0.00	0.00	1.45	8.66	10.25	5.76	0.00	17.08	11.48	0.00
TRINITY_DN220370_c0_g1	0.00	29.70	0.00	0.00	0.00	0.00	0.00	0.00	0.00	0.00
TRINITY_DN220371_c0_g1	0.00	0.00	0.00	0.00	0.00	0.00	0.00	0.00	0.00	0.00
TRINITY_DN220371_c1_g1	0.00	0.00	0.00	2.48	12.36	0.00	0.00	0.00	3.85	0.00
TRINITY_DN220371_c2_g1	0.00	0.00	0.00	0.00	0.00	0.00	0.00	0.00	0.00	0.00
TRINITY_DN220373_c0_g2	0.00	0.00	16.26	3.64	17.62	0.00	0.00	0.00	14.09	0.00
TRINITY_DN220374_c0_g1	0.00	12.31	14.73	9.55	0.00	0.00	0.00	0.00	94.59	0.00
TRINITY_DN220374_c1_g1	0.00	13.40	37.57	21.01	50.93	12.07	4.93	4.99	32.46	0.00
TRINITY_DN220375_c0_g1	0.00	0.00	0.00	0.00	0.00	0.00	0.00	4.25	4.51	0.00
TRINITY_DN220375_c1_g1	0.00	0.00	0.00	0.00	0.00	0.00	0.00	0.00	0.00	0.00
TRINITY_DN220376_c1_g1	0.00	0.00	0.00	0.00	4.96	0.00	0.00	0.00	14.00	0.00
TRINITY_DN220376_c2_g1	0.00	0.00	0.00	0.00	0.00	0.00	0.00	0.00	0.00	0.00
TRINITY_DN220377_c0_g1	0.00	0.00	0.00	2.61	0.00	7.02	0.00	0.00	4.85	0.00
TRINITY_DN220377_c0_g2	7.60	0.00	17.88	5.34	9.02	9.04	0.00	0.00	16.77	0.00
TRINITY_DN220377_c1_g2	0.00	0.00	0.00	0.00	0.00	0.00	0.00	16.13	41.24	0.00
TRINITY_DN220377_c2_g1	0.00	0.00	0.00	0.00	0.00	0.00	0.00	0.00	0.00	0.00
TRINITY_DN220377_c2_g2	0.00	0.00	0.00	0.00	0.00	0.00	0.00	0.00	0.00	0.00
TRINITY_DN220378_c0_g1	0.00	17.37	0.00	0.00	0.00	0.00	0.00	0.00	9.76	9.26
TRINITY_DN220378_c1_g1	0.00	0.00	0.00	34.70	0.00	0.00	0.00	0.00	22.59	0.00
TRINITY_DN220379_c1_g1	0.00	0.00	0.00	0.00	5.86	0.00	0.00	0.00	15.26	0.00
TRINITY_DN220379_c2_g1	0.00	0.00	0.00	0.00	0.00	0.00	0.00	0.00	11.43	0.00
TRINITY_DN220379_c3_g1	0.00	0.00	0.00	0.00	0.00	0.00	0.00	0.00	0.00	0.00
TRINITY_DN220379_c4_g1	0.00	0.00	0.00	0.00	0.00	0.00	0.00	0.00	0.00	0.00
TRINITY_DN22037_c0_g1	2.99	2.99	7.94	5.55	23.16	4.97	1.56	3.85	10.66	0.00
TRINITY_DN220380_c0_g1	4.72	0.00	5.65	0.00	5.66	5.69	0.00	0.00	21.13	0.00
TRINITY_DN220380_c1_g1	0.00	0.00	0.00	5.09	25.80	0.00	0.00	0.00	7.99	0.00
TRINITY_DN220380_c2_g1	0.00	0.00	0.00	0.00	0.00	0.00	0.00	0.00	35.00	0.00
TRINITY_DN220381_c0_g2	0.00	0.00	7.18	0.00	0.00	0.00	0.00	0.00	0.00	0.00
TRINITY_DN220382_c0_g1	0.00	0.00	0.00	0.00	3.36	6.69	0.00	0.00	0.00	0.00
TRINITY_DN220382_c1_g1	0.00	0.00	0.00	0.00	0.00	0.00	0.00	0.00	2.71	0.00
TRINITY_DN220383_c0_g1	0.00	0.00	4.22	5.12	10.55	14.76	0.00	0.00	0.00	0.00
TRINITY_DN220383_c0_g3	0.00	0.00	0.00	4.91	0.00	0.00	0.00	0.00	0.00	0.00
TRINITY_DN220383_c0_g4	0.00	0.00	0.00	0.00	0.00	28.97	8.53	0.00	0.00	0.00
TRINITY_DN220383_c0_g5	0.00	0.00	0.00	11.04	0.00	18.74	0.00	0.00	24.32	0.00
TRINITY_DN220383_c4_g1	0.00	0.00	32.44	0.00	54.35	12.72	0.00	0.00	59.16	0.00
TRINITY_DN220385_c0_g1	0.00	0.00	0.00	11.04	0.00	0.00	0.00	0.00	0.00	0.00
TRINITY_DN220385_c0_g2	0.00	0.00	10.42	0.00	0.00	0.00	0.00	0.00	0.00	0.00
TRINITY_DN220385_c2_g1	0.00	43.37	13.47	8.34	14.15	13.73	12.07	0.00	39.89	0.00
TRINITY_DN220385_c3_g1	0.00	0.00	0.00	0.00	0.00	0.00	0.00	0.00	0.00	0.00
TRINITY_DN220387_c0_g1	0.00	0.00	0.00	0.00	0.00	0.00	0.00	0.00	0.00	0.00
TRINITY_DN220388_c0_g1	0.00	0.00	0.00	0.00	0.00	0.00	0.00	0.00	17.50	0.00
TRINITY_DN220388_c0_g2	0.00	0.00	0.00	0.00	0.00	0.00	0.00	0.00	0.00	0.00
TRINITY_DN220388_c0_g6	0.00	0.00	0.00	0.00	0.00	0.00	0.00	0.00	0.00	0.00
TRINITY_DN220389_c0_g1	0.00	0.00	0.00	7.41	6.15	12.41	0.00	0.00	0.00	0.00
TRINITY_DN22038_c0_g1	0.00	0.00	11.07	0.00	0.00	11.21	0.00	0.00	0.00	0.00
TRINITY_DN22038_c0_g2	0.00	0.00	0.00	0.00	0.00	0.00	7.02	0.00	15.05	0.00
TRINITY_DN22038_c0_g3	0.00	0.00	0.00	0.00	0.00	0.00	0.00	3.09	4.08	0.00
TRINITY_DN22038_c0_g4	0.00	0.00	0.00	0.00	0.00	0.00	0.00	0.00	0.00	0.00
TRINITY_DN22038_c0_g5	0.00	0.00	0.00	0.00	0.00	0.00	0.00	0.00	0.00	0.00
TRINITY_DN22038_c2_g1	0.00	0.00	0.00	0.00	0.00	0.00	0.00	0.00	0.00	0.00
TRINITY_DN22038_c3_g1	0.00	0.00	0.00	0.00	0.00	17.15	0.00	0.00	15.98	0.00
TRINITY_DN220390_c0_g1	0.00	0.00	16.69	0.00	0.00	0.00	0.00	0.00	0.00	0.00
TRINITY_DN220391_c0_g1	0.00	0.00	0.00	0.00	0.00	0.00	0.00	0.00	0.00	0.00
TRINITY_DN220391_c2_g1	0.00	0.00	0.00	0.00	0.00	5.62	0.00	0.00	2.67	0.00
TRINITY_DN220393_c0_g1	0.00	2.92	31.77	9.47	7.12	10.65	0.00	0.00	70.08	3.16
TRINITY_DN220393_c0_g3	0.00	0.00	0.00	0.00	0.00	0.00	0.00	0.00	9.99	1.92
TRINITY_DN220393_c4_g1	0.00	0.00	0.00	0.00	0.00	0.00	0.00	0.00	0.00	0.00
TRINITY_DN220394_c1_g1	0.00	7.15	0.00	5.18	0.00	0.00	0.00	0.00	0.00	0.00
TRINITY_DN220396_c0_g1	0.00	0.00	0.00	0.00	0.00	0.00	0.00	0.00	0.00	0.00
TRINITY_DN220396_c1_g1	0.00	0.00	0.00	0.00	0.00	0.00	0.00	0.00	0.00	0.00
TRINITY_DN220398_c0_g1	0.00	0.00	0.00	0.00	0.00	0.00	0.00	0.00	18.33	0.00
TRINITY_DN220399_c0_g1	0.00	40.71	0.00	0.00	0.00	0.00	0.00	0.00	0.00	0.00
TRINITY_DN22039_c0_g1	0.00	0.00	0.00	0.00	0.00	0.00	0.00	0.00	0.00	0.00
TRINITY_DN22039_c0_g2	0.00	0.00	0.00	0.00	0.00	0.00	0.00	11.12	0.00	0.00
TRINITY_DN22039_c3_g1	0.00	0.00	0.00	0.00	0.00	0.00	0.00	0.00	0.00	0.00
TRINITY_DN2203_c0_g1	0.00	0.00	0.00	0.00	0.00	0.00	0.00	0.00	0.00	0.00
TRINITY_DN2203_c1_g1	0.00	0.00	16.12	0.00	67.88	8.65	0.00	0.00	61.60	6.45
TRINITY_DN2203_c2_g1	0.00	7.17	6.62	3.97	15.34	0.00	0.00	11.38	14.33	0.00
TRINITY_DN2203_c2_g2	0.00	0.00	0.00	0.00	0.00	0.00	0.00	0.00	4.13	0.00
TRINITY_DN2203_c2_g3	0.00	12.49	0.00	0.00	0.00	0.00	0.00	0.00	0.00	0.00
TRINITY_DN2203_c3_g1	16.23	0.00	139.20	0.00	0.00	14.45	0.00	12.82	53.98	12.63
TRINITY_DN2203_c4_g1	0.00	0.00	0.00	0.00	6.43	0.00	0.00	0.00	7.40	0.00
TRINITY_DN2203_c7_g1	13.01	19.02	23.16	18.45	46.52	0.00	13.77	0.00	14.40	0.00
TRINITY_DN220401_c0_g1	0.00	0.00	0.00	0.00	0.00	0.00	17.44	0.00	0.00	0.00
TRINITY_DN220401_c1_g1	0.00	0.00	9.70	0.00	39.29	0.00	0.00	8.62	18.28	0.00
TRINITY_DN220402_c1_g1	0.00	0.00	0.00	0.00	14.30	28.46	0.00	0.00	0.00	0.00
TRINITY_DN220404_c0_g1	0.00	0.00	0.00	0.00	0.00	0.00	0.00	0.00	4.18	0.00
TRINITY_DN220405_c0_g1	0.00	35.34	0.00	0.00	0.00	0.00	0.00	0.00	13.39	0.00
TRINITY_DN220406_c1_g1	0.00	0.00	0.00	0.00	0.00	0.00	0.00	0.00	16.27	0.00
TRINITY_DN220408_c0_g1	0.00	0.00	0.00	0.00	0.00	0.00	0.00	0.00	0.00	0.00
TRINITY_DN22040_c0_g1	0.00	0.00	0.00	0.00	10.13	0.00	0.00	0.00	11.04	0.00
TRINITY_DN22040_c0_g2	0.00	0.00	5.88	2.40	2.00	3.92	0.00	1.80	15.05	1.78
TRINITY_DN22040_c0_g3	0.00	0.00	0.00	0.00	97.08	13.34	0.00	0.00	0.00	0.00
TRINITY_DN22040_c0_g4	0.00	0.00	0.00	0.00	0.00	0.81	0.75	0.00	0.00	0.75
TRINITY_DN22040_c1_g1	0.00	0.00	0.00	0.00	30.01	0.00	0.00	13.24	27.83	0.00
TRINITY_DN22040_c2_g1	0.00	0.00	0.00	0.00	0.00	0.00	0.00	0.00	0.00	0.00
TRINITY_DN220410_c0_g1	0.00	0.00	10.86	6.56	16.34	10.95	0.00	9.57	30.53	0.00
TRINITY_DN220411_c0_g1	0.00	0.00	0.00	0.00	0.00	0.00	0.00	0.00	0.00	0.00
TRINITY_DN220411_c2_g1	0.00	0.00	0.00	0.00	8.87	0.00	0.00	0.00	8.26	0.00
TRINITY_DN220412_c0_g1	0.00	0.00	0.00	0.00	0.00	0.00	0.00	0.00	0.00	0.00
TRINITY_DN220412_c1_g1	0.00	0.00	0.00	0.00	0.00	0.00	0.00	0.00	0.00	0.00
TRINITY_DN220414_c2_g1	0.00	0.00	0.00	0.00	0.00	0.00	0.00	0.00	0.00	0.00
TRINITY_DN220416_c0_g1	0.00	0.00	4.43	0.00	4.18	16.72	0.00	0.00	18.29	0.00
TRINITY_DN220416_c0_g2	0.00	0.00	16.69	0.00	0.00	0.00	0.00	0.00	0.00	0.00
TRINITY_DN220416_c0_g4	0.00	0.00	6.25	0.00	0.00	0.00	0.00	0.00	0.00	0.00
TRINITY_DN220416_c1_g3	0.00	0.00	0.00	0.00	7.83	0.00	0.00	0.00	0.00	0.00
TRINITY_DN220416_c3_g1	0.00	0.00	0.00	0.00	0.00	0.00	0.00	0.00	21.03	0.00
TRINITY_DN220417_c0_g1	0.00	0.00	0.00	0.00	0.00	0.00	0.00	0.00	0.00	0.00
TRINITY_DN220417_c0_g2	0.00	5.87	0.00	0.00	0.00	0.00	0.00	0.00	6.68	0.00
TRINITY_DN220417_c0_g3	0.00	3.31	28.01	2.43	0.00	0.00	0.00	0.00	6.76	0.00
TRINITY_DN220417_c1_g1	0.00	0.00	4.52	0.00	13.63	0.00	0.00	0.00	8.60	0.00
TRINITY_DN220417_c2_g1	0.00	0.00	0.00	0.00	0.00	21.79	0.00	0.00	20.24	0.00
TRINITY_DN220418_c0_g1	0.00	0.00	0.00	0.00	16.90	0.00	0.00	0.00	16.85	0.00
TRINITY_DN22041_c0_g1	0.00	5.57	0.00	6.15	10.19	0.00	0.00	0.00	3.19	3.01
TRINITY_DN22041_c0_g2	0.00	0.00	0.00	0.00	0.00	0.00	0.00	0.00	0.00	0.00
TRINITY_DN22041_c1_g1	0.00	6.69	0.00	0.00	17.80	0.00	16.79	0.00	0.00	0.00
TRINITY_DN22041_c1_g2	3.92	50.68	149.86	77.04	196.92	84.45	41.47	46.62	142.98	8.31
TRINITY_DN22041_c2_g2	0.00	0.00	0.00	0.00	0.00	0.00	0.00	0.00	0.00	0.00
TRINITY_DN22041_c4_g1	0.00	0.00	0.00	0.00	18.08	35.80	0.00	0.00	16.70	0.00
TRINITY_DN22041_c5_g1	0.00	0.00	0.00	0.00	0.00	0.00	0.00	0.00	0.00	0.00
TRINITY_DN22041_c6_g1	0.00	0.00	0.00	0.00	0.00	0.00	0.00	0.00	0.00	0.00
TRINITY_DN220420_c0_g1	0.00	24.33	0.00	4.38	0.00	22.21	0.00	0.00	13.68	0.00
TRINITY_DN220420_c0_g2	0.00	0.00	33.38	0.00	0.00	0.00	0.00	0.00	0.00	0.00
TRINITY_DN220420_c4_g1	0.00	0.00	0.00	0.00	0.00	0.00	0.00	0.00	0.00	0.00
TRINITY_DN220421_c0_g1	0.00	0.00	0.00	6.87	0.00	0.00	0.00	0.00	10.84	0.00
TRINITY_DN220421_c0_g4	0.00	14.97	0.00	0.00	0.00	0.00	0.00	0.00	0.00	0.00
TRINITY_DN220421_c3_g1	0.00	0.00	0.00	0.00	0.00	0.00	0.00	0.00	0.00	0.00
TRINITY_DN220421_c4_g2	0.00	0.00	0.00	0.00	0.00	0.00	0.00	0.00	0.00	0.00
TRINITY_DN220422_c0_g1	0.00	0.00	0.00	0.00	0.00	0.00	0.00	0.00	0.00	0.00
TRINITY_DN220423_c0_g1	0.00	0.00	0.00	0.00	4.12	0.00	0.00	0.00	0.00	0.00
TRINITY_DN220424_c0_g1	0.00	11.07	0.00	0.00	27.24	0.00	0.00	0.00	0.00	0.00
TRINITY_DN220424_c1_g1	0.00	0.00	0.00	6.98	7.13	0.00	0.00	0.00	20.44	0.00
TRINITY_DN220425_c1_g1	0.00	0.00	0.00	0.00	0.00	0.00	0.00	0.00	0.00	0.00
TRINITY_DN220425_c3_g1	0.00	0.00	0.00	0.00	0.00	15.39	0.00	0.00	0.00	0.00
TRINITY_DN220426_c0_g1	0.00	0.00	0.00	0.00	12.01	0.00	0.00	0.00	0.00	0.00
TRINITY_DN220428_c0_g1	0.00	0.00	0.00	68.76	0.00	0.00	0.00	0.00	0.00	0.00
TRINITY_DN220428_c1_g1	0.00	0.00	0.00	0.00	0.00	0.00	0.00	0.00	16.97	0.00
TRINITY_DN220428_c3_g1	0.00	0.00	17.77	4.33	0.00	0.00	0.00	0.00	10.08	0.00
TRINITY_DN22042_c0_g1	1.34	16.13	61.91	25.83	105.54	31.64	8.41	12.07	85.93	6.71
TRINITY_DN22042_c0_g3	0.00	0.00	0.00	0.00	0.00	0.00	0.00	0.00	0.00	0.00
TRINITY_DN22042_c2_g1	0.00	0.00	0.00	0.00	0.00	0.00	0.00	0.00	0.00	0.00
TRINITY_DN22042_c2_g2	0.00	4.49	0.00	0.00	0.00	0.00	0.00	0.00	0.00	0.00
TRINITY_DN220430_c0_g1	0.00	11.07	0.00	0.00	0.00	0.00	0.00	0.00	0.00	0.00
TRINITY_DN220430_c0_g2	0.00	0.00	0.00	0.00	0.00	0.00	0.00	0.00	0.00	0.00
TRINITY_DN220430_c0_g3	0.00	0.00	0.00	0.00	0.00	0.00	0.00	0.00	1.78	0.00
TRINITY_DN220430_c1_g1	0.00	0.00	0.00	0.00	0.00	0.00	0.00	0.00	0.00	0.00
TRINITY_DN220431_c0_g1	0.00	0.00	0.00	0.00	0.00	0.00	4.98	0.00	0.00	0.00
TRINITY_DN220432_c0_g1	3.56	0.00	0.00	0.00	8.55	0.00	0.00	0.00	11.98	0.00
TRINITY_DN220432_c1_g1	0.00	0.00	0.00	0.00	0.00	0.00	0.00	0.00	0.00	0.00
TRINITY_DN220433_c4_g1	0.00	0.00	0.00	0.00	0.00	0.00	0.00	0.00	0.00	0.00
TRINITY_DN220435_c0_g1	0.00	0.00	0.00	0.00	0.00	0.00	0.00	0.00	0.00	0.00
TRINITY_DN220438_c0_g1	0.00	0.00	0.00	0.00	0.00	0.00	0.00	0.00	0.00	0.00
TRINITY_DN220439_c2_g1	0.00	0.00	0.00	0.00	0.00	0.00	0.00	0.00	0.00	0.00
TRINITY_DN22043_c0_g1	2.21	62.45	157.50	122.63	300.74	144.90	53.78	58.88	368.52	24.24
TRINITY_DN22043_c0_g2	6.77	0.00	25.18	20.50	43.35	48.55	0.00	8.91	65.64	9.03
TRINITY_DN22043_c6_g1	0.00	0.00	0.00	0.00	0.00	0.00	0.00	0.00	0.00	0.00
TRINITY_DN220440_c0_g1	0.00	0.00	0.00	0.00	0.00	0.00	0.00	0.00	0.00	0.00
TRINITY_DN220441_c0_g1	0.00	3.80	9.22	2.79	9.27	9.28	0.00	0.00	0.00	0.00
TRINITY_DN220442_c0_g1	0.00	0.00	0.00	7.02	11.92	0.00	0.00	0.00	0.00	0.00
TRINITY_DN220442_c1_g1	0.00	0.00	0.00	0.00	0.00	0.00	0.00	0.00	0.00	0.00
TRINITY_DN220443_c0_g1	0.00	0.00	0.00	0.00	12.81	0.00	0.00	0.00	2.27	0.00
TRINITY_DN220444_c0_g1	0.00	0.00	0.00	9.18	0.00	0.00	0.00	0.00	0.00	0.00
TRINITY_DN220444_c1_g1	0.00	0.00	0.00	6.07	0.00	0.00	0.00	0.00	0.00	0.00
TRINITY_DN220444_c2_g1	0.00	0.00	0.00	0.00	0.00	0.00	0.00	0.00	0.00	0.00
TRINITY_DN220446_c0_g1	0.00	0.00	0.00	0.00	6.35	12.78	0.00	0.00	0.00	0.00
TRINITY_DN220447_c0_g1	0.00	0.00	0.00	0.00	0.00	0.00	0.00	0.00	0.00	0.00
TRINITY_DN220447_c0_g3	0.00	0.00	0.00	0.00	32.26	0.00	0.00	0.00	10.01	0.00
TRINITY_DN220447_c1_g1	0.00	0.00	0.00	6.75	0.00	11.41	0.00	10.07	21.28	0.00
TRINITY_DN220449_c0_g1	13.66	0.00	0.00	0.00	0.00	0.00	0.00	0.00	0.00	0.00
TRINITY_DN22044_c0_g1	0.00	0.00	0.00	0.00	0.00	0.00	0.00	0.00	7.20	0.00
TRINITY_DN22044_c0_g2	0.00	0.00	0.00	0.00	28.83	0.00	0.00	0.00	0.00	0.00
TRINITY_DN22044_c0_g3	0.00	0.00	0.00	3.84	0.00	0.00	0.00	0.00	0.00	0.00
TRINITY_DN22044_c0_g4	0.00	0.00	0.00	0.00	0.00	15.14	0.00	0.00	0.00	0.00
TRINITY_DN22044_c5_g1	0.00	0.00	0.00	0.00	0.00	0.00	0.00	0.00	20.13	0.00
TRINITY_DN22044_c6_g1	0.00	0.00	0.00	0.00	0.00	0.00	0.00	0.00	0.00	0.00
TRINITY_DN220450_c0_g1	0.00	0.00	9.19	0.00	18.47	0.00	0.00	0.00	21.58	0.00
TRINITY_DN220450_c0_g2	0.00	0.00	0.00	0.00	0.00	21.08	6.23	6.10	0.00	6.17
TRINITY_DN220451_c0_g1	0.00	7.54	13.77	29.51	14.11	0.00	0.00	0.00	0.00	0.00
TRINITY_DN220455_c0_g1	0.00	0.00	0.00	0.00	0.00	0.00	0.00	0.00	0.00	0.00
TRINITY_DN220456_c0_g1	0.00	0.00	18.08	0.00	0.00	0.00	0.00	0.00	0.00	0.00
TRINITY_DN220457_c0_g1	0.00	0.00	0.00	13.54	0.00	0.00	0.00	0.00	23.82	0.00
TRINITY_DN220457_c1_g1	0.00	0.00	0.00	3.86	19.29	0.00	0.00	0.00	6.01	0.00
TRINITY_DN220457_c4_g1	0.00	0.00	0.00	0.00	0.00	0.00	0.00	0.00	9.09	0.00
TRINITY_DN220457_c5_g1	0.00	10.45	0.00	0.00	0.00	0.00	0.00	0.00	0.00	0.00
TRINITY_DN220457_c7_g1	0.00	0.00	0.00	0.00	0.00	0.00	9.09	0.00	0.00	0.00
TRINITY_DN22045_c0_g1	0.00	0.00	290.94	26.07	39.25	0.00	13.98	23.49	17.33	0.00
TRINITY_DN22045_c0_g2	0.00	0.00	23.66	39.11	47.74	0.00	0.00	33.22	0.00	0.00
TRINITY_DN22045_c1_g1	0.00	2.82	3.39	0.00	12.22	0.00	0.00	0.00	0.00	0.00
TRINITY_DN22045_c1_g2	0.00	0.00	7.22	9.09	0.00	0.00	1.65	0.00	8.13	0.00
TRINITY_DN22045_c2_g1	0.00	0.00	0.00	6.08	0.00	0.00	0.00	0.00	3.78	0.00
TRINITY_DN220460_c0_g1	0.00	0.00	0.00	0.00	0.00	0.00	0.00	0.00	18.28	0.00
TRINITY_DN220461_c1_g1	0.00	0.00	0.00	0.00	0.00	0.00	0.00	0.00	0.00	0.00
TRINITY_DN220464_c0_g1	0.00	0.00	0.00	0.00	6.95	0.00	0.00	0.00	0.00	0.00
TRINITY_DN220465_c0_g1	0.00	4.74	0.00	2.33	11.68	7.65	0.00	1.74	14.65	0.00
TRINITY_DN220465_c0_g2	0.00	0.00	0.00	0.00	28.63	0.00	0.00	0.00	17.76	0.00
TRINITY_DN220466_c0_g1	0.00	0.00	0.00	0.00	0.00	0.00	0.00	0.00	0.00	0.00
TRINITY_DN220467_c0_g1	0.00	0.00	0.00	0.00	0.00	0.00	0.00	0.00	0.00	0.00
TRINITY_DN220467_c1_g1	0.00	14.75	0.00	0.00	5.98	0.00	0.00	0.00	11.18	0.00
TRINITY_DN220468_c0_g1	0.00	0.00	0.00	0.00	0.00	0.00	0.00	0.00	5.75	0.00
TRINITY_DN220469_c0_g1	0.00	0.00	0.00	0.00	0.00	0.00	0.00	15.70	32.82	0.00
TRINITY_DN22046_c0_g1	0.00	35.84	0.00	27.18	0.00	22.88	19.44	38.50	41.45	0.00
TRINITY_DN22046_c0_g2	0.00	10.41	21.28	18.38	227.30	52.83	0.00	37.55	207.07	28.35
TRINITY_DN220472_c0_g1	0.00	0.00	0.00	0.00	0.00	0.00	0.00	0.00	0.00	0.00
TRINITY_DN220472_c1_g1	0.00	0.00	8.18	0.00	0.00	0.00	0.00	0.00	0.00	0.00
TRINITY_DN220472_c1_g2	0.00	0.00	0.00	0.00	0.00	8.53	0.00	0.00	0.00	0.00
TRINITY_DN220472_c2_g2	0.00	0.00	0.00	0.00	0.00	0.00	0.00	0.00	0.00	0.00
TRINITY_DN220472_c5_g1	0.00	0.00	0.00	0.00	0.00	0.00	0.00	0.00	0.00	0.00
TRINITY_DN220472_c6_g1	0.00	0.00	0.00	0.00	4.60	0.00	0.00	0.00	0.00	0.00
TRINITY_DN220474_c0_g1	0.00	0.00	0.00	0.00	0.00	0.00	0.00	0.00	0.00	0.00
TRINITY_DN220476_c0_g1	0.00	0.00	0.00	2.76	0.00	0.00	0.00	0.00	0.00	0.00
TRINITY_DN220477_c1_g1	0.00	0.00	0.00	0.00	0.00	0.00	0.00	0.00	5.98	0.00
TRINITY_DN220478_c0_g1	0.00	0.00	0.00	0.00	0.00	0.00	0.00	0.00	0.00	0.00
TRINITY_DN220478_c1_g1	0.00	0.00	0.00	0.00	19.21	0.00	0.00	0.00	0.00	0.00
TRINITY_DN220478_c1_g2	0.00	0.00	0.00	11.67	0.00	19.59	7.38	14.57	7.74	5.75
TRINITY_DN220478_c2_g1	0.00	0.00	0.00	0.00	0.00	0.00	0.00	0.00	0.00	0.00
TRINITY_DN220479_c2_g1	0.00	0.00	0.00	0.00	0.00	0.00	0.00	0.00	0.00	0.00
TRINITY_DN220479_c3_g1	0.00	0.00	0.00	0.00	0.00	0.00	0.00	0.00	0.00	0.00
TRINITY_DN220479_c5_g1	0.00	0.00	0.00	0.00	0.00	0.00	0.00	0.00	0.00	0.00
TRINITY_DN220479_c8_g1	0.00	0.00	0.00	0.00	0.00	0.00	0.00	0.00	0.00	0.00
TRINITY_DN22047_c0_g1	0.00	0.00	0.00	9.47	0.00	0.00	0.00	0.00	0.00	0.00
TRINITY_DN22047_c0_g2	0.00	3.80	0.00	0.00	4.63	0.00	4.17	0.00	0.00	0.00
TRINITY_DN22047_c10_g1	0.00	23.08	0.00	0.00	14.33	0.00	0.00	17.90	73.22	1.18
TRINITY_DN22047_c11_g1	0.00	8.14	0.00	0.00	0.00	0.00	5.98	0.00	5.27	0.00
TRINITY_DN22047_c12_g1	0.00	1.61	0.00	0.00	0.00	0.00	0.00	0.00	0.00	0.00
TRINITY_DN22047_c17_g1	0.00	0.00	0.00	11.57	0.00	0.00	0.00	0.00	0.00	0.00
TRINITY_DN22047_c18_g1	0.00	0.00	0.00	0.00	0.00	0.00	13.26	0.00	0.00	0.00
TRINITY_DN22047_c1_g1	2.85	27.19	80.44	40.85	129.70	50.52	16.76	18.37	145.17	7.76
TRINITY_DN22047_c2_g1	3.13	8.80	35.80	21.12	83.55	23.55	4.21	15.51	81.11	2.64
TRINITY_DN22047_c2_g2	2.21	22.61	43.21	30.58	46.13	28.25	13.53	7.74	77.23	2.81
TRINITY_DN22047_c2_g3	2.32	40.28	80.69	48.18	161.17	54.81	21.96	28.70	138.11	7.38
TRINITY_DN22047_c3_g1	0.00	0.00	0.13	0.00	0.00	0.00	0.00	0.00	0.00	0.00
TRINITY_DN22047_c8_g2	1.12	21.31	37.01	28.16	93.18	18.37	10.60	18.67	127.68	7.12
TRINITY_DN220480_c0_g1	0.00	0.00	0.00	0.00	0.00	0.00	0.00	0.00	0.00	0.00
TRINITY_DN220480_c1_g1	0.00	0.00	0.00	0.00	0.00	2.77	0.00	0.00	15.07	0.00
TRINITY_DN220481_c10_g1	4.17	0.00	0.00	0.00	0.00	0.00	0.00	0.00	0.00	0.00
TRINITY_DN220481_c12_g1	0.00	0.00	0.00	0.00	0.00	0.00	0.00	0.00	24.89	0.00
TRINITY_DN220481_c1_g1	0.00	0.00	0.00	0.00	0.00	0.00	0.00	0.00	0.00	0.00
TRINITY_DN220481_c1_g2	0.00	0.00	0.00	0.00	0.00	0.00	0.00	0.00	0.00	0.00
TRINITY_DN220481_c3_g1	0.00	0.00	0.00	0.00	0.00	0.00	0.00	0.00	0.00	0.00
TRINITY_DN220481_c4_g1	0.00	13.12	0.00	18.94	16.16	0.00	0.00	0.00	0.00	0.00
TRINITY_DN220481_c5_g1	0.00	0.00	0.00	0.00	0.00	0.00	0.00	0.00	0.00	0.00
TRINITY_DN220481_c6_g1	0.00	0.00	0.00	0.00	0.00	0.00	0.00	0.00	0.00	0.00
TRINITY_DN220481_c8_g1	0.00	1.31	5.49	1.94	8.09	3.13	0.00	0.00	7.64	0.73
TRINITY_DN220482_c0_g1	0.00	0.00	0.00	0.00	0.00	31.76	0.00	0.00	59.27	0.00
TRINITY_DN220483_c0_g1	0.00	0.00	0.00	0.00	0.00	5.95	0.00	0.00	0.00	0.00
TRINITY_DN220483_c0_g2	0.00	0.00	39.91	0.00	0.00	16.11	0.00	0.00	14.91	0.00
TRINITY_DN220483_c1_g1	0.00	0.00	0.00	0.00	0.00	0.00	0.00	0.00	0.00	0.00
TRINITY_DN220483_c4_g1	0.00	0.00	0.00	0.00	0.00	0.00	0.00	0.00	0.00	0.00
TRINITY_DN220484_c0_g1	0.00	0.00	0.00	0.00	6.23	0.00	0.00	0.00	0.00	0.00
TRINITY_DN220484_c1_g1	0.00	0.00	0.00	0.00	0.00	0.00	0.00	0.00	0.00	0.00
TRINITY_DN220485_c1_g1	0.00	0.00	0.00	0.00	0.00	0.00	0.00	0.00	9.88	0.00
TRINITY_DN220486_c1_g1	0.00	0.00	16.55	9.98	0.00	0.00	0.00	0.00	47.04	0.00
TRINITY_DN220486_c2_g1	0.00	7.38	8.94	5.34	0.00	9.04	0.00	0.00	0.00	7.92
TRINITY_DN220486_c3_g1	0.00	0.00	14.97	0.00	0.00	0.00	0.00	0.00	0.00	0.00
TRINITY_DN220486_c5_g2	0.00	0.00	0.00	0.00	0.00	0.00	0.00	0.00	0.00	0.00
TRINITY_DN220486_c8_g1	0.00	0.00	0.00	3.95	0.00	0.00	0.00	0.00	6.16	0.00
TRINITY_DN220486_c9_g1	0.00	0.00	0.00	0.00	25.22	0.00	0.00	0.00	0.00	0.00
TRINITY_DN220487_c1_g1	0.00	0.00	0.00	0.00	0.00	18.36	0.00	0.00	0.00	0.00
TRINITY_DN220487_c2_g1	0.00	0.00	0.00	0.00	0.00	0.00	0.00	0.00	0.00	0.00
TRINITY_DN220488_c0_g1	0.00	0.00	0.00	0.00	22.78	0.00	0.00	0.00	0.00	0.00
TRINITY_DN22048_c0_g1	0.68	23.67	45.51	46.39	96.17	29.67	10.28	20.38	135.84	7.80
TRINITY_DN22048_c1_g1	2.62	50.98	115.26	88.03	156.41	72.35	33.95	39.01	275.95	9.26
TRINITY_DN22048_c2_g1	0.00	12.97	13.85	8.20	63.19	17.31	0.00	11.05	35.56	1.71
TRINITY_DN22048_c5_g1	0.00	0.00	0.00	0.00	0.00	14.23	0.00	0.00	0.00	0.00
TRINITY_DN220490_c0_g1	0.00	0.00	5.39	0.00	5.40	0.00	0.00	0.00	0.00	0.00
TRINITY_DN220491_c0_g1	0.00	0.00	0.00	0.00	4.20	0.00	0.00	0.00	6.01	0.00
TRINITY_DN220492_c0_g2	0.00	0.00	0.00	0.00	0.00	0.00	0.00	0.00	0.00	0.00
TRINITY_DN220492_c4_g1	0.00	0.00	0.00	0.00	0.00	0.00	0.00	0.00	0.00	0.00
TRINITY_DN220492_c5_g1	0.00	0.00	0.00	0.00	0.00	0.00	0.00	0.00	10.98	0.00
TRINITY_DN220492_c7_g1	0.00	0.00	0.00	0.00	0.00	0.00	0.00	0.00	0.00	0.00
TRINITY_DN220493_c0_g1	0.00	0.00	0.00	2.01	0.00	0.00	0.00	0.00	0.00	0.00
TRINITY_DN220496_c0_g1	0.00	16.86	0.00	0.00	0.00	0.00	11.64	11.73	0.00	0.00
TRINITY_DN220497_c0_g1	0.00	0.00	0.00	0.00	0.00	0.00	0.00	0.00	0.00	0.00
TRINITY_DN220497_c1_g1	0.00	0.00	0.00	0.00	8.00	16.02	0.00	0.00	7.42	0.00
TRINITY_DN220498_c0_g1	0.00	0.00	0.00	6.38	0.00	0.00	0.00	0.00	0.00	0.00
TRINITY_DN220498_c0_g2	0.00	0.00	0.00	0.00	0.00	0.00	0.00	0.00	6.05	0.00
TRINITY_DN220499_c0_g1	0.00	6.25	0.00	2.30	11.44	0.00	0.00	0.00	0.00	0.00
TRINITY_DN22049_c0_g1	0.00	7.79	14.00	19.31	32.07	30.58	3.58	5.22	58.16	6.29
TRINITY_DN22049_c0_g2	0.00	0.00	0.00	0.00	0.00	0.00	0.00	0.00	0.00	0.00
TRINITY_DN22049_c0_g3	0.00	10.99	0.00	15.23	5.05	0.00	0.00	0.00	4.73	0.00
TRINITY_DN22049_c0_g4	0.00	7.41	2.98	5.46	27.60	20.96	0.00	2.69	11.33	0.00
TRINITY_DN22049_c0_g5	0.00	12.79	29.23	17.03	53.56	12.31	11.30	5.70	51.98	0.00
TRINITY_DN22049_c1_g1	0.00	0.00	0.00	0.00	0.00	0.00	0.00	9.11	0.00	0.00
TRINITY_DN22049_c2_g1	0.00	0.00	0.00	0.00	0.00	0.00	0.00	0.00	0.00	0.00
TRINITY_DN22049_c3_g1	0.00	0.00	0.00	0.00	0.00	0.00	0.00	0.00	0.00	0.00
TRINITY_DN2204_c0_g1	1.02	16.56	58.00	23.05	77.94	29.84	18.37	13.20	107.67	1.63
TRINITY_DN2204_c0_g2	0.00	0.95	3.43	3.82	16.65	3.68	3.15	0.00	7.76	0.00
TRINITY_DN2204_c3_g1	0.00	0.00	31.79	0.00	0.00	0.00	0.00	0.00	0.00	0.00
TRINITY_DN220500_c0_g1	0.00	2.88	0.00	0.00	14.06	0.00	0.00	0.00	0.00	0.00
TRINITY_DN220500_c0_g2	0.00	0.00	7.42	0.00	7.45	0.00	0.00	0.00	0.00	0.00
TRINITY_DN220500_c1_g1	0.00	0.00	0.00	0.00	0.00	0.00	0.00	0.00	0.00	0.00
TRINITY_DN220501_c0_g1	0.00	0.00	5.24	11.12	7.91	0.00	0.00	0.00	0.00	0.00
TRINITY_DN220501_c0_g2	0.00	0.00	0.00	0.00	0.00	0.00	0.00	0.00	0.00	0.00
TRINITY_DN220501_c0_g3	0.00	0.00	14.83	0.00	0.00	15.01	0.00	6.52	0.00	0.00
TRINITY_DN220501_c1_g1	0.00	0.00	0.00	0.00	0.00	0.00	0.00	0.00	0.00	0.00
TRINITY_DN220504_c1_g2	0.00	0.00	0.00	0.00	0.00	0.00	0.00	0.00	0.00	0.00
TRINITY_DN220504_c1_g4	0.00	0.00	0.00	0.00	0.00	0.00	0.00	0.00	0.00	0.00
TRINITY_DN220504_c3_g1	0.00	0.00	0.00	0.00	0.00	0.00	13.73	0.00	0.00	0.00
TRINITY_DN220504_c4_g1	0.00	0.00	0.00	0.00	0.00	0.00	0.00	0.00	0.00	0.00
TRINITY_DN220506_c0_g1	0.00	0.00	15.09	0.00	0.00	0.00	0.00	13.69	0.00	0.00
TRINITY_DN220508_c0_g1	0.00	0.00	0.00	0.00	20.53	0.00	0.00	0.00	0.00	0.00
TRINITY_DN220509_c0_g1	0.00	0.00	0.00	0.00	0.00	0.00	0.00	0.00	0.00	0.00
TRINITY_DN22050_c10_g1	0.00	0.00	0.00	3.37	0.00	0.00	0.00	4.92	0.00	0.00
TRINITY_DN22050_c11_g1	0.00	0.00	10.60	0.00	0.00	0.00	0.00	0.00	0.00	0.00
TRINITY_DN22050_c12_g1	0.00	0.00	0.00	0.00	0.00	0.00	0.00	0.00	0.00	0.00
TRINITY_DN22050_c1_g1	0.00	0.00	0.00	0.00	0.00	0.00	0.00	0.00	0.00	0.00
TRINITY_DN22050_c2_g1	0.00	0.00	0.00	0.00	0.00	0.00	0.00	0.00	0.00	0.00
TRINITY_DN22050_c3_g1	4.78	0.00	0.00	0.00	0.00	0.00	0.00	0.00	21.38	0.00
TRINITY_DN22050_c4_g1	0.00	12.61	24.04	14.54	5.24	24.21	8.69	4.25	23.91	0.00
TRINITY_DN22050_c5_g1	0.00	0.00	0.00	0.00	19.21	19.34	0.00	0.00	0.00	0.00
TRINITY_DN22050_c8_g1	0.00	0.00	0.00	0.00	0.00	0.00	0.00	0.00	0.00	0.00
TRINITY_DN22050_c9_g1	0.00	1.20	4.34	0.89	2.04	7.23	0.00	2.68	1.40	0.00
TRINITY_DN220510_c0_g1	0.00	0.00	14.73	0.00	28.24	0.00	0.00	0.00	14.01	0.00
TRINITY_DN220511_c0_g1	0.00	0.00	0.00	0.00	34.40	0.00	0.00	0.00	22.53	0.00
TRINITY_DN220511_c1_g1	0.00	0.00	0.00	0.00	0.00	0.00	0.00	0.00	14.48	0.00
TRINITY_DN220513_c0_g1	0.00	0.00	0.00	0.00	0.00	0.00	0.00	0.00	0.00	0.00
TRINITY_DN220513_c2_g1	0.00	49.03	0.00	0.00	0.00	0.00	0.00	0.00	0.00	0.00
TRINITY_DN220514_c0_g1	0.00	0.00	0.00	5.97	6.59	0.00	0.00	0.00	9.28	0.00
TRINITY_DN220515_c0_g1	0.00	0.00	0.00	0.00	0.00	0.00	0.00	0.00	0.00	0.00
TRINITY_DN220516_c0_g1	0.00	0.00	38.73	0.00	0.00	0.00	0.00	0.00	0.00	0.00
TRINITY_DN220516_c0_g2	0.00	7.07	25.71	0.00	43.21	0.00	15.31	7.55	0.00	0.00
TRINITY_DN220516_c2_g1	0.00	0.00	0.00	0.00	0.00	0.00	0.00	0.00	0.00	0.00
TRINITY_DN220517_c3_g1	0.00	0.00	0.00	0.00	0.00	0.00	0.00	0.00	16.27	0.00
TRINITY_DN220517_c4_g1	0.00	2.75	0.00	0.00	0.00	0.00	0.00	0.00	3.15	0.00
TRINITY_DN220518_c1_g1	0.00	0.00	0.00	0.00	0.00	0.00	0.00	0.00	0.00	0.00
TRINITY_DN220519_c0_g1	0.00	0.00	0.00	0.00	0.00	0.00	0.00	0.00	0.00	0.00
TRINITY_DN22051_c0_g1	1.36	35.54	70.15	45.12	99.37	38.34	24.90	21.97	135.24	10.64
TRINITY_DN220521_c0_g1	0.00	0.00	0.00	1.83	0.00	5.92	3.61	0.00	7.57	0.00
TRINITY_DN220521_c1_g1	0.00	0.00	0.00	1.73	0.00	0.00	0.00	0.00	0.00	0.00
TRINITY_DN220522_c1_g1	0.00	0.00	0.00	0.00	0.00	0.00	0.00	0.00	0.00	0.00
TRINITY_DN220522_c2_g1	0.00	0.00	0.00	0.00	0.00	13.93	0.00	0.00	0.00	0.00
TRINITY_DN220523_c0_g1	0.00	0.00	0.00	0.00	35.04	0.00	0.00	0.00	0.00	0.00
TRINITY_DN220524_c0_g1	0.00	0.00	0.00	4.77	0.00	0.00	0.00	0.00	0.00	0.00
TRINITY_DN220524_c1_g1	0.00	0.00	5.28	0.00	2.68	0.00	0.00	0.00	0.00	0.00
TRINITY_DN220526_c1_g1	0.00	0.00	0.00	0.00	0.00	0.00	0.00	0.00	0.00	0.00
TRINITY_DN220526_c3_g1	16.58	0.00	0.00	0.00	18.90	0.00	0.00	0.00	0.00	0.00
TRINITY_DN220527_c0_g1	0.00	0.00	0.00	0.00	0.00	0.00	0.00	0.00	0.00	0.00
TRINITY_DN220527_c0_g2	0.00	0.00	0.00	0.00	0.00	0.00	0.00	0.00	0.00	0.00
TRINITY_DN220529_c0_g2	0.00	0.00	17.14	0.00	0.00	0.00	0.00	0.00	0.00	0.00
TRINITY_DN220529_c0_g3	0.00	0.00	2.62	0.00	2.66	0.00	0.00	0.00	9.99	0.00
TRINITY_DN220529_c0_g4	0.00	0.00	0.00	0.00	0.00	5.31	0.00	0.00	0.00	0.00
TRINITY_DN220529_c1_g1	3.48	0.00	14.07	0.00	4.18	28.66	0.00	12.73	0.00	0.00
TRINITY_DN220529_c1_g3	0.00	2.62	3.81	0.00	19.19	0.00	0.00	2.84	6.46	0.00
TRINITY_DN220529_c1_g4	0.00	0.00	0.00	0.00	8.87	0.00	0.00	0.00	0.00	0.00
TRINITY_DN220529_c2_g1	0.00	0.00	0.00	6.49	0.00	0.00	9.74	0.00	0.00	0.00
TRINITY_DN22052_c0_g1	0.00	15.63	0.00	14.47	8.20	0.00	0.00	0.00	5.16	0.00
TRINITY_DN22052_c2_g1	0.00	0.00	13.10	0.00	0.00	0.00	0.00	0.00	12.44	0.00
TRINITY_DN220530_c0_g1	0.00	0.00	0.00	0.00	0.00	0.00	0.00	0.00	0.00	0.00
TRINITY_DN220531_c0_g1	0.00	0.00	14.52	0.00	0.00	0.00	0.00	0.00	0.00	0.00
TRINITY_DN220531_c0_g2	0.00	0.00	0.00	0.00	20.16	0.00	0.00	0.00	0.00	0.00
TRINITY_DN220531_c0_g3	0.00	0.00	0.00	0.00	0.00	0.00	0.00	0.00	0.00	0.00
TRINITY_DN220531_c2_g1	0.00	30.16	0.00	0.00	0.00	0.00	0.00	0.00	0.00	0.00
TRINITY_DN220533_c0_g1	0.00	0.00	0.00	0.00	8.83	0.00	0.00	0.00	0.00	0.00
TRINITY_DN220533_c0_g2	0.00	0.00	0.00	0.00	0.00	0.00	0.00	0.00	0.00	0.00
TRINITY_DN220533_c0_g3	0.00	0.00	8.09	0.00	24.48	0.00	0.00	0.00	0.00	0.00
TRINITY_DN220533_c1_g1	0.00	0.00	0.00	0.00	0.00	0.00	0.00	0.00	0.00	0.00
TRINITY_DN220533_c2_g2	0.00	0.00	0.00	0.00	0.00	0.00	0.00	0.00	28.55	0.00
TRINITY_DN220533_c3_g1	0.00	0.00	0.00	0.00	0.00	0.00	0.00	0.00	0.00	0.00
TRINITY_DN220533_c4_g1	0.00	0.00	0.00	0.00	0.00	0.00	0.00	0.00	0.00	0.00
TRINITY_DN220534_c0_g1	0.00	0.00	0.00	0.00	0.00	0.00	0.00	0.00	12.36	0.00
TRINITY_DN220534_c1_g1	0.00	0.00	0.00	0.00	0.00	10.82	0.00	0.00	0.00	0.00
TRINITY_DN220534_c2_g1	0.00	0.00	17.14	0.00	17.66	0.00	0.00	0.00	16.27	0.00
TRINITY_DN220534_c3_g1	0.00	0.00	0.00	0.00	0.00	4.64	0.00	0.00	4.33	0.00
TRINITY_DN220536_c2_g1	0.00	0.00	0.00	0.00	0.00	0.00	0.00	0.00	0.00	0.00
TRINITY_DN220536_c3_g1	0.00	2.65	2.12	3.92	14.16	2.12	0.97	0.00	9.26	3.91
TRINITY_DN220537_c0_g1	0.00	0.00	0.00	0.00	0.00	0.00	0.00	0.00	0.00	0.00
TRINITY_DN220537_c0_g2	0.00	13.57	0.00	0.00	0.00	0.00	0.00	0.00	0.00	0.00
TRINITY_DN220537_c10_g1	0.00	0.00	16.00	0.00	0.00	0.00	0.00	0.00	15.17	0.00
TRINITY_DN220537_c2_g1	0.00	0.00	0.00	0.00	28.60	0.00	0.00	0.00	0.00	0.00
TRINITY_DN220537_c3_g1	0.00	0.00	0.00	0.00	0.00	0.00	0.00	0.00	0.00	0.00
TRINITY_DN220537_c4_g1	0.00	0.00	0.00	0.00	0.00	0.00	0.00	0.00	0.00	0.00
TRINITY_DN220537_c7_g1	0.00	0.00	0.00	0.00	0.00	0.00	0.00	0.00	0.00	0.00
TRINITY_DN220537_c8_g1	0.00	0.00	0.00	0.00	0.00	0.00	0.00	0.00	0.00	0.00
TRINITY_DN220538_c0_g1	0.00	0.00	0.00	2.73	4.53	0.00	0.00	0.00	0.00	0.00
TRINITY_DN22053_c0_g1	0.00	0.00	22.87	3.45	11.45	0.00	0.00	0.00	10.65	0.00
TRINITY_DN22053_c0_g2	1.14	23.80	59.53	44.71	68.61	22.86	11.04	16.49	88.84	1.62
TRINITY_DN22053_c1_g1	0.00	0.00	0.00	0.00	0.00	0.00	0.00	0.00	0.00	0.00
TRINITY_DN22053_c5_g1	0.00	0.00	16.63	0.00	5.62	0.00	0.00	0.00	0.00	0.00
TRINITY_DN22053_c6_g1	0.00	15.34	9.27	11.08	0.00	9.39	0.00	8.22	61.12	15.08
TRINITY_DN220540_c0_g1	0.00	0.00	0.00	0.00	0.00	0.00	0.00	0.00	0.00	0.00
TRINITY_DN220540_c0_g3	0.00	0.00	0.00	0.00	0.00	0.00	0.00	0.00	0.00	0.00
TRINITY_DN220540_c0_g4	0.00	0.00	0.00	0.00	0.00	0.00	0.00	0.00	0.00	0.00
TRINITY_DN220540_c0_g5	0.00	0.00	10.64	0.00	0.00	0.00	0.00	0.00	0.00	0.00
TRINITY_DN220540_c2_g1	0.00	0.00	0.00	0.00	0.00	0.00	0.00	17.60	0.00	0.00
TRINITY_DN220541_c1_g1	0.00	0.00	0.00	0.00	0.00	0.00	0.00	0.00	0.00	0.00
TRINITY_DN220542_c0_g1	0.00	0.00	0.00	0.00	0.00	0.00	0.00	0.00	0.00	0.00
TRINITY_DN220542_c1_g1	0.00	0.00	0.00	0.00	0.00	0.00	0.00	0.00	0.00	0.00
TRINITY_DN220543_c0_g1	0.00	0.00	0.00	0.00	0.00	0.00	0.00	0.00	0.00	0.00
TRINITY_DN220543_c1_g1	0.00	0.00	0.00	0.00	0.00	0.00	0.00	0.00	12.92	0.00
TRINITY_DN220544_c1_g1	0.00	0.00	0.00	0.00	53.81	0.00	0.00	0.00	0.00	0.00
TRINITY_DN220544_c2_g1	0.00	0.00	0.00	0.00	0.00	0.00	0.00	0.00	0.00	0.00
TRINITY_DN220545_c0_g1	0.00	0.00	0.00	27.70	0.00	0.00	0.00	0.00	0.00	0.00
TRINITY_DN220547_c0_g1	0.00	5.10	7.53	2.32	8.97	6.28	2.31	0.00	16.76	3.38
TRINITY_DN220547_c1_g1	0.00	0.00	0.00	14.57	0.00	0.00	0.00	0.00	5.66	0.00
TRINITY_DN220547_c3_g1	0.00	0.00	0.00	0.00	35.86	0.00	0.00	0.00	0.00	0.00
TRINITY_DN220548_c0_g1	0.00	0.00	0.00	0.00	0.00	0.00	0.00	0.00	0.00	0.00
TRINITY_DN220548_c1_g1	0.00	0.00	0.00	0.00	0.00	0.00	0.00	0.00	0.00	0.00
TRINITY_DN220549_c0_g1	0.00	0.00	0.00	0.00	0.00	0.00	0.00	0.00	18.16	0.00
TRINITY_DN22054_c0_g1	0.00	0.00	0.00	0.00	32.70	0.00	0.00	0.00	0.00	0.00
TRINITY_DN22054_c0_g2	0.00	17.95	80.14	70.04	80.19	40.77	8.69	53.67	286.64	15.28
TRINITY_DN22054_c16_g1	0.00	0.00	6.36	3.83	0.00	0.00	0.00	0.00	0.00	0.00
TRINITY_DN22054_c1_g1	0.00	0.00	0.00	0.00	14.11	0.00	12.33	0.00	0.00	0.00
TRINITY_DN22054_c3_g1	0.00	0.00	0.00	0.00	0.00	0.00	0.00	0.00	0.00	0.00
TRINITY_DN22054_c9_g1	0.00	0.00	0.00	0.00	0.00	0.00	0.00	0.00	0.00	0.00
TRINITY_DN220550_c0_g1	0.00	0.00	0.00	0.00	0.00	0.00	0.00	0.00	0.00	0.00
TRINITY_DN220550_c0_g2	0.00	0.00	0.00	0.00	0.00	0.00	0.00	0.00	0.00	0.00
TRINITY_DN220550_c2_g1	0.00	0.00	0.00	3.51	5.84	0.00	0.00	0.00	5.45	0.00
TRINITY_DN220550_c3_g1	0.00	0.00	0.00	0.00	0.00	0.00	0.00	4.00	0.00	0.00
TRINITY_DN220551_c0_g1	0.00	0.00	0.00	0.00	0.00	0.00	0.00	4.94	2.66	0.00
TRINITY_DN220554_c0_g1	0.00	7.17	0.00	2.63	0.00	0.00	0.00	0.00	0.00	0.00
TRINITY_DN220556_c0_g1	0.00	0.00	0.00	18.35	15.41	0.00	0.00	0.00	0.00	0.00
TRINITY_DN220557_c0_g1	0.00	0.00	0.00	7.80	72.32	0.00	0.00	0.00	44.77	0.00
TRINITY_DN220557_c1_g1	0.00	0.00	38.80	0.00	0.00	0.00	0.00	0.00	27.71	0.00
TRINITY_DN220557_c2_g1	0.00	0.00	0.00	0.00	0.00	48.07	0.00	10.63	28.02	0.00
TRINITY_DN220559_c0_g1	0.00	0.00	0.00	8.02	0.00	0.00	0.00	0.00	0.00	0.00
TRINITY_DN220559_c1_g1	0.00	0.00	0.00	0.00	0.00	0.00	0.00	0.00	0.00	0.00
TRINITY_DN220559_c2_g1	0.00	0.00	0.00	0.00	22.02	0.00	0.00	0.00	0.00	0.00
TRINITY_DN220559_c3_g1	0.00	0.00	0.00	0.00	0.00	0.00	0.00	0.00	0.00	0.00
TRINITY_DN220559_c5_g1	0.00	0.00	0.00	0.00	0.00	0.00	0.00	0.00	0.00	0.00
TRINITY_DN220559_c6_g1	0.00	0.00	0.00	0.00	0.00	0.00	0.00	0.00	0.00	0.00
TRINITY_DN220559_c8_g1	0.00	0.00	0.00	0.00	0.00	0.00	0.00	0.00	0.00	0.00
TRINITY_DN22055_c0_g1	0.00	0.00	0.00	21.17	0.00	0.00	0.00	0.00	87.92	0.00
TRINITY_DN22055_c0_g2	0.00	0.00	0.00	0.00	0.00	0.00	10.50	0.00	142.50	0.00
TRINITY_DN220560_c0_g1	0.00	0.00	0.00	0.00	0.00	0.00	0.00	0.00	0.00	0.00
TRINITY_DN220561_c1_g1	0.00	0.00	0.00	2.83	21.15	0.00	0.00	2.10	6.63	0.00
TRINITY_DN220562_c0_g1	0.00	0.00	19.19	0.00	0.00	19.61	0.00	0.00	0.00	0.00
TRINITY_DN220562_c0_g3	0.00	6.04	0.00	0.00	7.38	0.00	0.00	0.00	0.00	0.00
TRINITY_DN220562_c1_g1	0.00	0.00	0.00	0.00	0.00	0.00	0.00	0.00	0.00	0.00
TRINITY_DN220562_c2_g1	0.00	0.00	0.00	0.00	0.00	0.00	0.00	0.00	0.00	0.00
TRINITY_DN220563_c0_g1	0.00	0.00	0.00	16.33	0.00	0.00	0.00	0.00	0.00	0.00
TRINITY_DN220563_c0_g2	0.00	0.00	59.34	20.01	0.00	0.00	12.33	0.00	66.18	0.00
TRINITY_DN220565_c0_g1	0.00	0.00	0.00	0.00	0.00	0.00	0.00	0.00	0.00	0.00
TRINITY_DN220565_c2_g1	0.00	15.17	15.09	0.00	10.87	0.00	4.44	4.34	26.24	0.00
TRINITY_DN220565_c2_g2	0.00	0.00	0.00	9.04	4.33	6.39	1.95	0.00	18.33	0.00
TRINITY_DN220565_c2_g3	0.00	0.00	13.06	0.00	57.66	14.33	0.00	0.00	0.00	0.00
TRINITY_DN220567_c0_g1	0.00	0.00	0.00	0.00	19.09	0.00	0.00	0.00	0.00	0.00
TRINITY_DN220567_c0_g2	0.00	0.00	0.00	0.00	9.71	0.00	0.00	0.00	0.00	0.00
TRINITY_DN220567_c0_g3	0.00	0.00	0.00	15.70	13.05	39.70	0.00	0.00	27.24	0.00
TRINITY_DN220567_c0_g4	0.00	0.00	0.00	0.00	0.00	0.00	0.00	0.00	0.00	0.00
TRINITY_DN220567_c4_g1	0.00	0.00	0.00	0.00	0.00	0.00	0.00	0.00	44.94	0.00
TRINITY_DN220569_c0_g1	0.00	0.00	0.00	0.00	0.00	0.00	0.00	0.00	0.00	0.00
TRINITY_DN220569_c2_g1	0.00	0.00	0.00	0.00	0.00	2.42	0.00	0.00	2.31	0.00
TRINITY_DN220569_c4_g1	0.00	0.00	5.96	0.00	0.00	0.00	0.00	0.00	13.76	0.00
TRINITY_DN220569_c5_g1	0.00	2.36	0.00	0.00	0.00	0.00	0.00	0.00	0.00	0.00
TRINITY_DN220569_c6_g1	0.00	0.00	0.00	1.42	0.00	0.00	0.00	2.11	0.00	0.00
TRINITY_DN220569_c7_g1	1.08	0.00	6.57	0.76	5.10	0.00	1.14	0.00	8.93	0.00
TRINITY_DN220569_c8_g1	0.00	5.30	6.45	0.00	12.91	0.00	0.00	0.00	18.60	0.00
TRINITY_DN22056_c0_g1	3.32	76.12	174.39	116.53	192.12	131.81	59.36	93.97	53.39	20.88
TRINITY_DN22056_c12_g1	0.00	0.00	0.00	7.31	0.00	0.00	0.00	0.00	0.00	0.00
TRINITY_DN22056_c1_g1	0.00	0.00	0.00	0.00	0.00	0.00	0.00	0.00	0.00	0.00
TRINITY_DN22056_c5_g1	0.00	0.00	22.59	0.00	0.00	0.00	0.00	0.00	5.28	0.00
TRINITY_DN22056_c8_g1	0.00	0.00	8.84	0.00	8.95	2.96	7.35	2.66	4.44	0.00
TRINITY_DN22056_c9_g1	0.00	0.00	0.00	0.00	0.00	0.00	0.00	0.00	0.00	0.00
TRINITY_DN220571_c0_g2	0.00	0.00	0.00	0.00	7.67	0.00	0.00	0.00	26.22	0.00
TRINITY_DN220571_c1_g1	0.00	0.00	0.00	0.00	27.45	0.00	0.00	0.00	25.43	0.00
TRINITY_DN220571_c2_g1	0.00	8.38	0.00	0.00	0.00	10.23	0.00	0.00	9.52	0.00
TRINITY_DN220572_c0_g1	0.00	35.82	108.59	47.25	56.03	11.41	40.37	55.32	173.73	5.59
TRINITY_DN220574_c0_g1	0.00	0.00	0.00	4.55	0.00	6.96	0.00	7.76	0.00	0.00
TRINITY_DN220574_c0_g2	0.00	0.00	0.00	0.00	0.00	0.00	0.00	0.00	0.00	0.00
TRINITY_DN220574_c0_g5	0.00	0.00	0.00	3.94	6.57	0.00	0.00	0.00	12.27	0.00
TRINITY_DN220574_c3_g1	0.00	0.00	0.00	0.00	0.00	19.25	0.00	0.00	35.99	0.00
TRINITY_DN220575_c0_g1	0.00	0.00	0.00	0.00	0.00	0.00	0.00	0.00	7.99	0.00
TRINITY_DN220576_c0_g1	0.00	4.96	0.00	0.00	21.70	0.00	0.00	0.00	6.74	0.00
TRINITY_DN220576_c0_g2	0.00	0.00	0.00	0.00	0.00	0.00	0.00	0.00	32.82	0.00
TRINITY_DN220577_c0_g1	0.00	0.00	2.74	1.67	0.00	0.00	0.00	0.00	10.42	0.00
TRINITY_DN22057_c0_g1	0.00	4.24	31.95	8.13	15.08	0.00	14.93	0.00	17.82	4.58
TRINITY_DN22057_c10_g1	0.00	0.00	0.00	11.12	0.00	0.00	16.45	0.00	30.01	0.00
TRINITY_DN22057_c12_g1	0.00	0.00	0.00	0.00	15.70	0.00	0.00	0.00	4.36	0.00
TRINITY_DN22057_c15_g1	0.00	0.00	10.78	0.00	0.00	0.00	0.00	0.00	15.15	0.00
TRINITY_DN22057_c16_g1	0.00	0.00	0.00	0.00	0.00	0.00	7.98	15.79	0.00	0.00
TRINITY_DN22057_c1_g1	0.00	0.00	2.42	0.00	0.00	0.00	0.00	0.00	0.00	0.00
TRINITY_DN22057_c2_g1	0.00	0.00	0.00	0.00	0.00	0.00	0.00	0.00	0.00	0.00
TRINITY_DN22057_c4_g1	0.00	0.00	0.00	0.00	0.00	15.98	0.00	0.00	14.95	0.00
TRINITY_DN22057_c5_g1	0.00	0.00	0.00	0.00	0.00	0.00	0.00	0.00	0.00	0.00
TRINITY_DN220580_c0_g1	0.00	9.75	0.00	0.00	0.00	0.00	0.00	5.22	5.55	0.00
TRINITY_DN220581_c0_g1	0.00	0.00	0.00	0.00	0.00	0.00	0.00	0.00	15.70	0.00
TRINITY_DN220581_c1_g1	0.00	0.00	0.00	0.00	0.00	0.00	0.00	0.00	0.00	0.00
TRINITY_DN220582_c0_g1	0.00	0.00	10.96	0.00	0.00	0.00	0.00	7.94	16.86	0.00
TRINITY_DN220583_c1_g1	0.00	0.00	0.00	0.00	0.00	0.00	0.00	0.00	0.00	0.00
TRINITY_DN220583_c4_g1	0.00	0.00	49.66	0.00	0.00	0.00	0.00	0.00	0.00	0.00
TRINITY_DN220583_c7_g1	0.00	0.00	15.60	9.39	0.00	0.00	0.00	0.00	0.00	0.00
TRINITY_DN220583_c8_g1	0.00	0.00	0.00	0.00	0.00	0.00	0.00	0.00	0.00	0.00
TRINITY_DN220585_c0_g1	0.00	0.00	0.00	0.00	0.00	0.00	0.00	0.00	0.00	0.00
TRINITY_DN220585_c1_g1	1.14	0.00	3.96	0.00	1.35	3.96	0.00	0.00	12.96	1.77
TRINITY_DN220585_c1_g2	0.00	0.00	0.00	0.55	0.00	0.00	1.65	0.00	12.04	2.10
TRINITY_DN220585_c2_g1	0.00	0.00	0.00	11.77	20.16	0.00	0.00	0.00	37.32	0.00
TRINITY_DN220585_c2_g2	0.00	0.00	0.00	0.00	0.00	0.00	0.00	0.00	0.00	0.00
TRINITY_DN220585_c3_g1	0.00	3.31	0.00	4.86	0.00	0.00	0.00	0.00	3.77	3.57
TRINITY_DN220585_c5_g1	0.00	1.92	0.00	1.42	0.00	4.64	0.00	0.00	6.65	0.00
TRINITY_DN220585_c6_g1	0.00	0.00	0.00	0.00	0.00	0.00	0.00	0.00	0.00	0.00
TRINITY_DN220585_c7_g1	0.00	0.00	0.00	0.00	0.00	0.00	0.00	0.00	0.00	0.00
TRINITY_DN220586_c0_g1	0.00	0.00	0.00	0.00	0.00	0.00	0.00	3.44	3.64	0.00
TRINITY_DN220586_c0_g2	0.00	0.00	0.00	0.00	0.00	0.00	0.00	0.00	0.00	0.00
TRINITY_DN220586_c1_g1	0.00	0.00	0.00	0.00	0.00	0.00	0.00	0.00	28.26	0.00
TRINITY_DN220587_c0_g1	0.00	0.00	0.00	6.04	0.00	0.00	0.00	0.00	0.00	0.00
TRINITY_DN220588_c0_g1	0.00	6.39	0.00	0.00	0.00	0.00	0.00	0.00	7.28	0.00
TRINITY_DN220588_c0_g2	0.00	0.00	0.00	0.00	0.00	0.00	0.00	0.00	0.00	0.00
TRINITY_DN220589_c0_g1	0.00	0.00	0.00	4.20	0.00	0.00	0.00	0.00	4.14	0.00
TRINITY_DN22058_c0_g1	4.30	31.81	61.89	69.78	150.05	35.23	28.46	25.85	222.31	17.79
TRINITY_DN22058_c11_g1	0.00	0.00	0.00	0.00	0.00	0.00	0.00	0.00	0.00	0.00
TRINITY_DN22058_c12_g1	0.00	0.00	0.00	9.32	0.00	0.00	0.00	0.00	0.00	0.00
TRINITY_DN22058_c14_g1	0.00	0.00	0.00	0.00	0.00	7.17	0.00	0.00	0.00	6.28
TRINITY_DN22058_c1_g1	0.00	0.00	0.00	0.00	0.00	0.00	0.00	0.00	0.00	0.00
TRINITY_DN22058_c2_g1	0.00	0.00	0.00	0.00	10.63	0.00	0.00	0.00	0.00	0.00
TRINITY_DN22058_c2_g2	0.00	0.00	0.00	0.00	0.00	0.00	0.00	0.00	24.36	0.00
TRINITY_DN22058_c3_g1	0.00	0.00	27.15	8.17	0.00	0.00	0.00	0.00	70.52	0.00
TRINITY_DN22058_c5_g1	0.00	3.99	24.44	4.08	6.78	6.68	0.00	4.37	9.19	0.00
TRINITY_DN22058_c7_g1	0.00	0.00	0.00	0.00	0.00	0.00	0.00	0.00	0.00	0.00
TRINITY_DN22058_c7_g2	0.00	0.00	0.00	0.00	0.00	0.00	0.00	0.00	62.63	0.00
TRINITY_DN22058_c7_g3	0.00	0.00	8.22	0.00	0.00	0.00	0.00	0.00	15.39	0.00
TRINITY_DN22058_c8_g1	0.00	0.00	0.00	0.00	11.09	0.00	0.00	0.00	0.00	0.00
TRINITY_DN22058_c8_g2	5.00	9.84	77.78	15.85	28.90	12.05	1.77	0.00	11.18	0.00
TRINITY_DN22058_c8_g3	0.00	0.00	0.00	0.00	0.00	0.00	0.00	8.69	3.06	0.00
TRINITY_DN220590_c0_g2	0.00	0.00	0.00	0.00	0.00	0.00	0.00	0.00	15.83	0.00
TRINITY_DN220590_c1_g1	0.00	6.57	0.00	4.77	0.00	8.06	0.00	7.02	0.00	0.00
TRINITY_DN220593_c0_g1	0.00	0.00	0.00	0.00	0.00	0.00	0.00	0.00	0.00	0.00
TRINITY_DN220593_c0_g2	0.00	0.00	0.00	0.00	0.00	0.00	0.00	0.00	0.00	0.00
TRINITY_DN220593_c1_g1	0.00	0.00	0.00	0.00	0.00	15.98	0.00	0.00	0.00	0.00
TRINITY_DN220593_c1_g2	0.00	0.00	0.00	0.00	16.66	0.00	0.00	0.00	0.00	0.00
TRINITY_DN220594_c0_g1	0.00	0.00	0.00	0.00	20.75	0.00	0.00	0.00	4.85	0.00
TRINITY_DN220594_c1_g1	0.00	0.00	10.94	0.00	0.00	0.00	0.00	0.00	0.00	0.00
TRINITY_DN220595_c0_g1	0.00	4.61	22.40	6.76	39.29	5.64	0.00	0.00	31.46	0.00
TRINITY_DN220596_c0_g1	0.00	0.00	0.00	0.00	0.00	0.00	0.00	0.00	0.00	0.00
TRINITY_DN220597_c0_g1	0.00	0.00	0.00	0.00	0.00	0.00	0.00	0.00	10.18	0.00
TRINITY_DN220598_c0_g1	0.00	0.00	10.71	6.42	0.00	0.00	0.00	0.00	0.00	0.00
TRINITY_DN220599_c0_g1	0.00	0.00	0.00	0.00	0.00	0.00	0.00	0.00	0.00	0.00
TRINITY_DN220599_c2_g1	0.00	0.00	0.00	0.00	0.00	0.00	0.00	0.00	0.00	0.00
TRINITY_DN22059_c0_g1	0.00	14.97	18.05	10.85	37.09	0.00	0.00	0.00	85.81	0.00
TRINITY_DN22059_c1_g1	0.00	0.00	0.00	0.00	0.00	0.00	0.00	0.00	0.00	0.00
TRINITY_DN22059_c2_g1	0.00	0.00	0.00	0.00	0.00	0.00	0.48	1.05	7.01	0.70
TRINITY_DN22059_c2_g2	0.00	3.87	3.50	6.81	16.78	6.16	2.31	1.79	11.66	1.17
TRINITY_DN22059_c3_g1	0.00	0.00	0.00	0.00	0.00	0.00	0.00	0.00	9.64	0.00
TRINITY_DN22059_c4_g1	0.00	0.00	0.00	0.00	40.84	0.00	14.12	0.00	0.00	0.00
TRINITY_DN22059_c5_g1	0.00	0.00	0.00	0.00	0.00	0.00	0.00	0.00	0.00	0.00
TRINITY_DN22059_c9_g1	0.00	0.00	0.00	20.27	0.00	0.00	0.00	0.00	0.00	0.00
TRINITY_DN2205_c0_g1	53.30	938.55	793.00	1227.96	1760.11	614.19	659.00	741.07	4691.72	231.28
TRINITY_DN2205_c0_g2	20.56	432.77	551.27	605.09	913.56	332.20	298.09	301.57	1638.62	148.96
TRINITY_DN2205_c5_g1	0.00	0.00	0.00	2.43	0.00	0.00	0.00	0.00	3.74	0.00
TRINITY_DN2205_c6_g1	0.00	4.86	0.00	0.00	0.00	17.86	0.00	0.00	0.00	0.00
TRINITY_DN220600_c0_g1	0.00	0.00	40.93	6.11	0.00	10.37	0.00	0.00	0.00	0.00
TRINITY_DN220601_c0_g1	6.71	0.00	15.89	0.00	8.00	0.00	0.00	0.00	0.00	0.00
TRINITY_DN220602_c0_g1	0.00	0.00	0.00	0.00	0.00	0.00	0.00	0.00	16.85	0.00
TRINITY_DN220603_c0_g1	0.00	0.00	0.00	0.00	0.00	0.00	0.00	0.00	0.00	0.00
TRINITY_DN220603_c3_g1	0.00	0.00	0.00	0.00	0.00	0.00	0.00	0.00	0.00	0.00
TRINITY_DN220604_c0_g1	0.00	3.37	0.00	12.37	0.00	4.10	0.00	0.00	3.84	0.00
TRINITY_DN220605_c0_g1	0.00	0.00	0.00	0.00	0.00	0.00	0.00	0.00	4.28	0.00
TRINITY_DN220606_c0_g1	0.00	0.00	0.00	2.31	0.00	0.00	2.31	0.00	0.00	0.00
TRINITY_DN220606_c0_g2	0.00	0.00	0.00	0.00	0.00	0.00	0.00	0.00	0.00	0.00
TRINITY_DN220606_c0_g3	0.00	0.00	0.00	0.00	0.00	0.00	0.00	0.00	0.00	0.00
TRINITY_DN220606_c1_g1	0.00	0.00	0.00	0.00	0.00	5.93	5.28	0.00	0.00	0.00
TRINITY_DN220606_c4_g1	0.00	0.00	0.00	0.00	0.00	0.00	0.00	0.00	0.00	0.00
TRINITY_DN220609_c0_g1	0.00	7.79	7.94	9.63	69.61	0.00	0.00	0.00	22.21	4.20
TRINITY_DN220609_c0_g2	0.00	0.00	29.46	0.00	0.00	0.00	0.00	0.00	14.01	0.00
TRINITY_DN22060_c0_g1	0.00	23.29	3.88	7.86	13.72	56.80	0.00	12.09	53.25	23.88
TRINITY_DN22060_c0_g2	0.00	0.00	0.00	9.62	16.47	0.00	10.02	14.48	13.03	0.00
TRINITY_DN22060_c1_g1	12.20	37.69	44.20	34.84	17.82	0.00	7.90	33.29	160.67	7.83
TRINITY_DN22060_c4_g1	0.00	0.00	17.78	0.00	0.00	0.00	0.00	0.00	36.90	16.35
TRINITY_DN220611_c0_g1	0.00	0.00	0.00	9.23	8.83	0.00	0.00	0.00	29.18	0.00
TRINITY_DN220611_c0_g2	0.00	0.00	0.00	0.00	0.00	0.00	0.00	0.00	18.00	0.00
TRINITY_DN220611_c0_g3	0.00	0.00	0.00	0.00	0.00	7.17	0.00	0.00	0.00	0.00
TRINITY_DN220612_c0_g1	0.00	0.00	0.00	0.00	0.00	0.00	0.00	0.00	0.00	0.00
TRINITY_DN220613_c0_g1	0.00	0.00	0.00	0.00	0.00	0.00	0.00	0.00	16.56	0.00
TRINITY_DN220614_c1_g1	0.00	0.00	0.00	3.77	0.00	0.00	5.62	5.51	0.00	0.00
TRINITY_DN220617_c0_g1	0.00	10.84	11.26	27.96	39.95	0.00	11.64	11.73	15.77	23.18
TRINITY_DN220619_c0_g1	0.00	0.00	0.00	0.00	0.00	0.00	9.90	9.87	0.00	0.00
TRINITY_DN220619_c0_g2	0.00	0.00	0.00	2.53	18.66	0.00	0.00	0.00	0.00	0.00
TRINITY_DN220619_c0_g3	0.00	0.00	0.00	0.00	0.00	9.95	0.00	0.00	0.00	0.00
TRINITY_DN220619_c1_g1	0.00	15.22	0.00	0.00	0.00	0.00	0.00	0.00	0.00	0.00
TRINITY_DN220619_c8_g1	0.00	0.00	0.00	6.15	10.43	0.00	0.00	0.00	0.00	0.00
TRINITY_DN22061_c0_g1	0.00	9.24	22.27	6.67	0.00	0.00	0.00	0.00	0.00	0.00
TRINITY_DN22061_c0_g2	0.00	0.00	0.00	0.00	10.13	13.64	0.00	6.18	9.40	8.84
TRINITY_DN22061_c1_g1	0.00	0.00	0.00	0.00	0.00	0.00	0.00	0.00	0.00	0.00
TRINITY_DN220620_c0_g1	0.00	0.00	0.00	0.00	0.00	0.00	0.00	0.00	4.62	0.00
TRINITY_DN220620_c1_g1	0.00	0.00	0.00	0.00	3.10	0.00	0.00	0.00	0.00	0.00
TRINITY_DN220620_c2_g1	0.00	0.00	0.00	0.00	20.16	0.00	0.00	0.00	0.00	0.00
TRINITY_DN220620_c3_g1	0.00	0.00	0.00	689.09	0.00	0.00	0.00	0.00	0.00	0.00
TRINITY_DN220620_c4_g1	0.00	0.00	0.00	0.00	0.00	0.00	0.00	0.00	0.00	0.00
TRINITY_DN220621_c0_g1	0.00	0.00	6.47	1.97	9.81	0.00	0.00	0.00	0.00	0.00
TRINITY_DN220621_c1_g1	0.00	0.00	0.00	0.00	0.00	0.00	0.00	0.00	0.00	0.00
TRINITY_DN220622_c0_g1	0.00	0.00	21.07	6.15	10.69	21.40	0.00	0.00	33.49	0.00
TRINITY_DN220622_c0_g2	0.00	0.00	0.00	0.00	10.06	0.00	8.87	0.00	10.44	0.00
TRINITY_DN220622_c0_g4	0.00	0.00	0.00	0.00	0.00	0.00	0.00	0.00	0.00	0.00
TRINITY_DN220623_c0_g1	0.00	0.00	0.00	0.00	0.00	0.00	0.00	0.00	13.50	0.00
TRINITY_DN220625_c0_g1	0.00	0.00	0.00	0.00	25.26	0.00	0.00	0.00	0.00	0.00
TRINITY_DN220625_c0_g2	0.00	0.00	0.00	0.00	0.00	0.00	0.00	0.00	0.00	0.00
TRINITY_DN220626_c1_g1	0.00	0.00	0.00	0.00	0.00	0.00	0.00	0.00	8.14	0.00
TRINITY_DN220627_c1_g1	0.00	0.00	0.00	0.00	0.00	0.00	0.00	0.00	0.00	0.00
TRINITY_DN220627_c2_g1	0.00	0.00	0.00	0.00	0.00	0.00	0.00	0.00	0.00	0.00
TRINITY_DN220628_c0_g1	0.00	0.00	0.00	0.00	0.00	0.00	0.00	0.00	0.00	0.00
TRINITY_DN220628_c1_g1	0.00	0.00	0.00	0.00	0.00	0.00	0.00	0.00	0.00	0.00
TRINITY_DN22062_c0_g1	0.00	0.00	26.39	0.00	0.00	0.00	0.00	0.00	0.00	0.00
TRINITY_DN22062_c0_g2	0.00	0.00	15.87	28.65	48.93	0.00	0.00	28.73	52.76	0.00
TRINITY_DN22062_c1_g1	0.00	0.00	0.00	0.00	6.52	0.00	0.00	0.00	0.00	0.00
TRINITY_DN22062_c2_g1	0.00	4.63	11.25	0.00	11.27	0.00	10.12	0.00	0.00	0.00
TRINITY_DN22062_c6_g1	0.00	0.00	0.00	0.00	13.32	0.00	0.00	0.00	0.00	0.00
TRINITY_DN220630_c1_g1	0.00	15.76	0.00	0.00	19.64	0.00	0.00	0.00	0.00	0.00
TRINITY_DN220632_c0_g1	0.00	0.00	0.00	0.00	0.00	0.00	0.00	0.00	0.00	0.00
TRINITY_DN220632_c1_g1	0.00	0.00	0.00	0.00	0.00	0.00	0.00	0.00	0.00	0.00
TRINITY_DN220633_c0_g1	0.00	0.00	0.00	22.89	19.42	9.71	0.00	0.00	18.06	0.00
TRINITY_DN220634_c0_g1	0.00	0.00	0.00	15.94	53.99	0.00	11.83	0.00	62.70	0.00
TRINITY_DN220635_c0_g1	0.00	0.00	0.00	8.61	0.00	0.00	16.35	0.00	17.50	0.00
TRINITY_DN220635_c1_g1	0.00	0.00	0.00	0.00	0.00	0.00	0.00	0.00	0.00	0.00
TRINITY_DN220637_c0_g1	0.00	15.70	0.00	0.00	0.00	0.00	0.00	0.00	0.00	0.00
TRINITY_DN220639_c0_g1	0.00	0.00	0.00	0.00	0.00	19.61	0.00	0.00	0.00	0.00
TRINITY_DN22063_c0_g1	0.00	7.42	0.00	18.63	17.66	9.10	19.17	21.96	69.17	0.00
TRINITY_DN22063_c0_g2	0.00	0.00	7.53	15.69	10.35	0.00	0.00	0.00	29.26	0.00
TRINITY_DN220641_c0_g2	0.00	0.00	0.00	0.00	0.00	0.00	0.00	0.00	11.51	0.00
TRINITY_DN220641_c1_g1	0.00	0.00	0.00	0.00	0.00	0.00	0.00	0.00	0.00	0.00
TRINITY_DN220641_c3_g1	0.00	0.00	0.00	0.00	0.00	0.00	0.00	0.00	15.98	0.00
TRINITY_DN220642_c1_g1	0.00	0.00	0.00	0.00	0.00	0.00	0.00	0.00	0.00	0.00
TRINITY_DN220643_c0_g2	0.44	0.00	0.00	0.00	6.37	4.73	0.69	0.00	11.90	0.00
TRINITY_DN220643_c1_g1	0.00	0.00	0.00	11.66	20.00	0.00	0.00	0.00	18.51	0.00
TRINITY_DN220643_c3_g1	0.00	0.00	11.73	0.00	5.94	2.94	2.68	0.00	5.58	0.00
TRINITY_DN220643_c4_g1	0.00	0.00	0.00	0.00	0.00	0.00	0.00	10.93	11.51	0.00
TRINITY_DN220643_c5_g1	0.00	0.00	0.00	0.00	24.02	11.94	0.00	0.00	33.39	0.00
TRINITY_DN220643_c6_g1	0.00	0.00	0.00	0.00	15.49	0.00	0.00	0.00	0.00	0.00
TRINITY_DN220644_c0_g1	0.00	0.00	0.00	0.00	0.00	0.00	0.00	0.00	0.00	0.00
TRINITY_DN220644_c0_g2	0.00	0.00	0.00	10.39	17.80	0.00	0.00	0.00	0.00	0.00
TRINITY_DN220644_c1_g1	0.00	0.00	0.00	0.00	0.00	0.00	0.00	0.00	0.00	0.00
TRINITY_DN220645_c0_g1	0.00	0.00	0.00	8.96	60.96	15.12	0.00	0.00	42.39	0.00
TRINITY_DN220647_c0_g1	0.00	0.00	0.00	0.00	0.00	0.00	0.00	0.00	0.00	0.00
TRINITY_DN220647_c1_g1	0.00	0.00	0.00	0.00	24.72	0.00	0.00	0.00	0.00	0.00
TRINITY_DN220649_c0_g1	0.00	2.45	10.07	7.97	29.80	11.39	1.37	4.18	34.91	0.00
TRINITY_DN220649_c1_g1	0.00	0.00	14.31	6.46	0.00	0.00	0.00	0.00	0.00	0.00
TRINITY_DN220649_c2_g1	0.00	0.00	5.86	0.00	0.00	0.00	0.00	0.00	0.00	0.00
TRINITY_DN220649_c3_g1	0.00	0.00	0.00	4.01	0.00	0.00	0.00	0.00	0.00	5.93
TRINITY_DN22064_c0_g1	0.00	0.00	0.00	0.00	0.00	0.00	0.00	0.00	0.00	0.00
TRINITY_DN22064_c1_g1	0.87	7.98	13.98	15.30	30.68	6.49	4.81	3.27	9.32	2.75
TRINITY_DN22064_c2_g1	0.00	2.03	4.89	0.00	4.96	4.89	2.23	0.00	4.67	0.00
TRINITY_DN22064_c4_g1	0.00	0.00	8.66	2.62	8.71	0.00	3.92	0.00	0.00	0.00
TRINITY_DN22064_c5_g1	0.00	0.00	0.00	0.00	0.00	0.00	0.00	0.00	0.00	0.00
TRINITY_DN220650_c0_g1	0.00	4.05	24.27	16.46	38.63	6.06	8.93	6.79	41.16	1.12
TRINITY_DN220650_c3_g1	0.00	0.00	22.03	4.40	9.38	0.00	0.00	0.00	6.87	0.00
TRINITY_DN220650_c4_g1	0.00	0.00	0.00	0.00	59.61	12.54	0.00	0.00	0.00	0.00
TRINITY_DN220650_c5_g1	0.00	0.00	0.00	0.00	0.00	0.00	0.00	0.00	0.00	0.00
TRINITY_DN220650_c6_g1	0.00	0.00	0.00	9.93	0.00	0.00	0.00	0.00	11.55	0.00
TRINITY_DN220651_c0_g1	0.00	0.00	0.00	0.00	15.75	0.00	0.00	0.00	14.59	13.65
TRINITY_DN220651_c1_g1	0.00	0.00	0.00	0.00	0.00	0.00	0.00	0.00	0.00	0.00
TRINITY_DN220651_c2_g1	0.00	0.00	0.00	0.00	0.00	0.00	0.00	0.00	0.00	0.00
TRINITY_DN220651_c3_g1	0.00	0.00	0.00	0.00	4.38	0.00	0.00	0.00	0.00	0.00
TRINITY_DN220651_c4_g1	0.00	0.00	0.00	0.00	0.00	0.00	0.00	0.00	0.00	0.00
TRINITY_DN220651_c5_g1	0.00	0.00	15.82	0.00	0.00	0.00	0.00	0.00	0.00	0.00
TRINITY_DN220652_c0_g1	0.00	0.00	0.00	8.67	0.00	0.00	0.00	0.00	0.00	0.00
TRINITY_DN220653_c0_g1	11.95	11.35	0.00	0.00	0.00	0.00	0.00	0.00	0.00	0.00
TRINITY_DN220653_c1_g1	0.00	0.00	7.24	0.00	0.00	0.00	0.00	0.00	0.00	0.00
TRINITY_DN220653_c5_g1	0.00	0.00	0.00	0.00	23.53	0.00	0.00	0.00	0.00	0.00
TRINITY_DN220654_c0_g1	0.00	0.00	0.00	0.00	6.90	0.00	0.00	6.05	0.00	0.00
TRINITY_DN220654_c2_g1	0.00	0.00	0.00	0.00	0.00	0.00	0.00	0.00	0.00	0.00
TRINITY_DN220655_c0_g1	0.00	6.57	0.00	0.00	0.00	0.00	0.00	0.00	0.00	0.00
TRINITY_DN220656_c0_g1	0.00	0.00	0.00	0.00	0.00	9.39	0.00	8.22	0.00	0.00
TRINITY_DN220657_c0_g1	0.00	1.83	2.21	2.71	9.00	0.00	0.00	0.00	10.58	0.00
TRINITY_DN220657_c3_g1	0.00	0.00	0.00	8.42	0.00	0.00	0.00	0.00	0.00	0.00
TRINITY_DN220657_c5_g1	0.00	7.90	28.59	5.70	0.00	0.00	0.00	0.00	0.00	0.00
TRINITY_DN220657_c6_g1	0.00	0.00	0.00	0.00	0.00	0.00	0.00	0.00	0.00	0.00
TRINITY_DN220657_c7_g1	0.00	0.00	0.00	0.00	0.00	8.48	7.50	0.00	0.00	0.00
TRINITY_DN220658_c0_g1	0.00	8.46	0.00	0.00	0.00	0.00	0.00	0.00	2.54	0.00
TRINITY_DN220658_c1_g1	0.00	11.17	0.00	0.00	0.00	0.00	0.00	0.00	50.87	0.00
TRINITY_DN220658_c2_g1	0.00	0.00	0.00	0.00	0.00	0.00	0.00	0.00	0.00	0.00
TRINITY_DN220658_c3_g1	5.84	0.00	13.87	4.22	24.47	0.00	3.15	0.00	3.28	0.00
TRINITY_DN220658_c4_g1	0.00	0.00	0.00	0.00	2.89	0.00	0.00	0.00	2.71	0.00
TRINITY_DN220659_c0_g1	0.00	37.90	80.01	6.83	58.01	0.00	0.00	10.20	19.60	0.00
TRINITY_DN220659_c0_g2	0.00	0.00	0.00	0.00	0.00	0.00	0.00	0.00	0.00	0.00
TRINITY_DN220659_c1_g1	0.00	0.00	0.00	0.00	0.00	0.00	0.00	0.00	0.00	0.00
TRINITY_DN220659_c2_g1	0.00	0.00	0.00	0.00	0.00	0.00	0.00	0.00	0.00	0.00
TRINITY_DN22065_c0_g1	0.00	0.00	0.00	0.00	66.21	0.00	0.00	0.00	0.00	0.00
TRINITY_DN22065_c1_g1	0.00	0.00	0.00	0.00	0.00	0.00	0.00	0.00	0.00	0.00
TRINITY_DN22065_c1_g2	0.00	0.00	0.00	0.00	0.00	0.00	0.00	0.00	0.00	0.00
TRINITY_DN22065_c1_g3	9.79	9.31	78.16	137.82	282.89	143.83	35.67	42.04	97.58	0.00
TRINITY_DN220660_c0_g1	0.00	0.00	7.35	2.24	11.12	0.00	0.00	3.28	0.00	0.00
TRINITY_DN220662_c0_g1	0.00	0.00	0.00	0.00	0.00	0.00	0.00	0.00	4.10	3.88
TRINITY_DN220662_c0_g2	0.00	0.00	0.00	0.00	0.00	0.00	0.00	0.00	0.00	0.00
TRINITY_DN220662_c0_g4	0.00	0.00	0.00	0.00	0.00	0.00	0.00	0.00	14.82	0.00
TRINITY_DN220662_c1_g1	0.00	3.99	4.84	0.00	0.00	9.75	0.00	4.28	0.00	0.00
TRINITY_DN220662_c2_g1	0.00	0.70	1.68	0.47	0.78	1.52	0.00	0.00	3.70	0.00
TRINITY_DN220662_c5_g1	0.00	0.00	0.00	0.00	0.00	0.00	2.34	0.00	12.21	0.00
TRINITY_DN220663_c0_g1	0.00	0.00	0.00	5.43	0.00	9.20	0.00	0.00	0.00	8.05
TRINITY_DN220663_c2_g1	0.00	0.00	0.00	3.08	0.00	0.00	0.00	5.91	5.89	0.00
TRINITY_DN220663_c3_g1	0.00	0.00	0.00	0.00	21.40	7.20	0.00	0.00	14.05	0.00
TRINITY_DN220664_c0_g1	0.00	0.00	0.00	0.00	0.00	0.00	0.00	0.00	0.00	0.00
TRINITY_DN220664_c1_g1	0.00	0.00	0.00	0.00	0.00	0.00	0.00	0.00	0.00	0.00
TRINITY_DN220665_c0_g1	0.00	0.00	0.00	1.66	0.00	2.72	0.00	0.00	0.00	0.00
TRINITY_DN220666_c10_g1	0.00	0.00	0.00	0.00	0.00	0.00	0.00	0.00	0.00	0.00
TRINITY_DN220666_c2_g1	0.00	0.00	0.00	0.00	38.17	0.00	0.00	0.00	35.32	0.00
TRINITY_DN220666_c4_g1	0.00	0.00	0.00	7.53	0.00	0.00	0.00	0.00	5.85	5.56
TRINITY_DN220666_c6_g1	0.00	0.00	0.00	0.00	0.00	0.00	0.00	0.00	0.00	0.00
TRINITY_DN220666_c8_g1	0.00	0.00	0.00	0.00	0.00	0.00	0.00	0.00	11.20	0.00
TRINITY_DN220668_c0_g1	0.00	0.00	2.71	0.00	2.75	0.00	0.00	4.90	2.58	2.44
TRINITY_DN220668_c0_g2	0.00	0.00	40.17	0.00	0.00	0.00	0.00	0.00	4.71	0.00
TRINITY_DN220668_c1_g1	0.00	0.00	0.00	0.00	0.00	0.00	0.00	0.00	0.00	0.00
TRINITY_DN220669_c0_g1	0.00	0.00	0.00	0.00	19.24	0.00	0.00	0.00	53.43	0.00
TRINITY_DN220669_c1_g1	0.00	0.00	0.00	0.00	0.00	0.00	0.00	0.00	0.00	0.00
TRINITY_DN22066_c0_g1	7.98	41.82	171.48	45.33	222.11	154.88	21.08	51.03	177.71	17.19
TRINITY_DN22066_c0_g3	0.00	2.23	0.00	1.10	8.27	0.00	0.00	0.00	6.66	0.00
TRINITY_DN22066_c0_g4	0.00	4.39	5.50	13.78	25.01	0.00	0.00	0.00	0.00	4.74
TRINITY_DN22066_c3_g1	0.00	0.00	0.00	0.00	0.00	0.00	0.00	0.00	0.00	0.00
TRINITY_DN220670_c0_g1	0.00	7.94	0.00	5.72	0.00	0.00	8.58	8.51	18.06	0.00
TRINITY_DN220671_c0_g2	0.00	0.00	0.00	11.12	0.00	0.00	0.00	16.93	0.00	0.00
TRINITY_DN220671_c0_g3	0.00	0.00	4.17	10.11	4.56	4.19	0.00	0.00	3.92	0.00
TRINITY_DN220671_c1_g1	0.00	0.00	92.59	0.00	0.00	0.00	0.00	0.00	21.85	0.00
TRINITY_DN220671_c3_g2	0.00	0.00	0.00	0.00	0.00	0.00	0.00	0.00	28.51	0.00
TRINITY_DN220672_c0_g1	0.00	0.00	0.00	0.00	0.00	5.83	2.65	5.24	5.52	0.00
TRINITY_DN220672_c2_g1	0.00	0.00	18.37	11.04	18.90	0.00	0.00	0.00	0.00	0.00
TRINITY_DN220672_c4_g1	0.00	0.00	0.00	0.00	0.00	0.00	0.00	0.00	0.00	0.00
TRINITY_DN220673_c0_g1	0.00	0.00	0.00	31.17	0.00	0.00	0.00	0.00	0.00	0.00
TRINITY_DN220674_c1_g1	10.29	0.00	0.00	0.00	24.15	0.00	0.00	0.00	0.00	0.00
TRINITY_DN220674_c1_g2	0.00	0.00	5.98	0.00	41.85	0.00	16.12	0.00	11.18	0.00
TRINITY_DN220675_c1_g1	0.00	261.48	237.33	368.01	552.08	362.26	158.49	145.34	1017.51	87.93
TRINITY_DN220677_c0_g1	0.00	0.00	0.00	0.00	0.00	0.00	0.00	0.00	0.00	0.00
TRINITY_DN220677_c1_g1	0.00	0.00	0.00	6.67	0.00	0.00	0.00	0.00	0.00	0.00
TRINITY_DN220677_c2_g1	0.00	0.00	0.00	0.00	0.00	0.00	0.00	0.00	0.00	0.00
TRINITY_DN220679_c0_g1	0.00	0.00	11.32	8.39	61.02	24.78	14.69	0.00	30.53	0.00
TRINITY_DN22067_c0_g1	0.00	0.00	0.00	0.00	0.00	0.00	0.00	0.00	0.00	0.00
TRINITY_DN22067_c0_g2	0.00	0.00	49.28	44.85	47.45	31.54	16.76	16.18	120.32	4.04
TRINITY_DN22067_c0_g3	3.97	40.18	73.62	64.61	134.20	82.02	24.54	42.59	226.08	6.48
TRINITY_DN22067_c0_g4	0.00	0.00	0.00	0.00	0.00	8.28	4.30	0.00	0.00	0.00
TRINITY_DN22067_c1_g1	0.00	23.33	11.92	3.59	23.82	0.00	0.00	0.00	11.14	0.00
TRINITY_DN22067_c2_g1	0.00	0.00	0.00	23.08	0.00	0.00	4.00	3.91	0.00	0.00
TRINITY_DN22067_c8_g1	1.27	0.00	4.40	0.90	3.01	1.47	2.70	1.36	7.09	0.00
TRINITY_DN220680_c0_g1	0.00	0.00	0.00	0.00	31.14	0.00	0.00	0.00	28.95	0.00
TRINITY_DN220682_c0_g1	0.00	0.00	0.00	0.00	0.00	0.00	0.00	0.00	0.00	0.00
TRINITY_DN220682_c1_g1	0.00	4.26	0.00	0.00	30.20	20.82	9.33	0.00	14.54	4.60
TRINITY_DN220682_c2_g1	0.00	0.00	5.08	12.27	30.55	0.00	0.00	0.00	47.60	0.00
TRINITY_DN220682_c3_g1	10.60	0.00	0.00	0.00	24.85	0.00	0.00	0.00	0.00	0.00
TRINITY_DN220684_c0_g1	0.00	0.00	0.00	3.39	0.00	5.67	0.00	0.00	10.52	0.00
TRINITY_DN220685_c0_g1	50.76	35.41	0.00	1857.65	17.66	0.00	17.74	23.64	34.18	41.25
TRINITY_DN220685_c1_g1	0.00	0.00	0.00	21.25	0.00	15.39	0.00	0.00	25.08	0.00
TRINITY_DN220688_c0_g1	0.00	0.00	0.00	0.00	0.00	0.00	0.00	0.00	28.26	0.00
TRINITY_DN220688_c1_g1	0.00	0.00	0.00	0.00	0.00	0.00	0.00	0.00	0.00	0.00
TRINITY_DN220688_c2_g2	0.00	0.00	0.00	7.31	0.00	0.00	0.00	0.00	43.11	0.00
TRINITY_DN220688_c3_g1	0.00	0.00	0.00	0.00	0.00	0.00	0.00	0.00	0.00	0.00
TRINITY_DN220689_c0_g1	0.00	0.00	6.71	3.09	5.15	0.00	0.00	3.10	8.09	3.07
TRINITY_DN22068_c0_g1	0.00	3.72	14.62	0.45	8.16	8.38	11.01	2.16	10.68	2.63
TRINITY_DN22068_c0_g3	0.00	0.00	10.20	0.00	5.11	0.00	0.00	0.00	4.78	0.00
TRINITY_DN22068_c0_g5	0.00	7.76	0.00	0.00	0.00	0.00	0.00	0.00	8.83	0.00
TRINITY_DN22068_c1_g1	0.00	7.74	0.00	5.23	8.41	0.00	5.68	0.00	16.79	0.00
TRINITY_DN220690_c0_g1	0.00	0.00	0.00	13.89	0.00	0.00	0.00	0.00	0.00	0.00
TRINITY_DN220692_c0_g1	0.00	0.00	0.00	0.00	17.80	0.00	0.00	0.00	15.43	0.00
TRINITY_DN220692_c0_g2	0.00	0.00	0.00	0.00	0.00	0.00	0.00	0.00	0.00	0.00
TRINITY_DN220692_c0_g4	0.00	0.00	0.00	0.00	0.00	0.00	0.00	0.00	0.00	0.00
TRINITY_DN220692_c1_g1	0.00	21.82	0.00	15.82	0.00	0.00	0.00	0.00	9.64	0.00
TRINITY_DN220692_c2_g2	0.00	2.30	13.86	1.69	9.83	13.90	0.00	2.50	0.00	0.00
TRINITY_DN220692_c3_g1	0.00	0.00	0.00	0.00	0.00	0.00	0.00	0.00	0.00	0.00
TRINITY_DN220692_c4_g1	0.00	0.00	0.00	0.00	0.00	0.00	0.00	0.00	0.00	0.00
TRINITY_DN220692_c6_g1	18.20	8.81	0.00	0.00	14.83	0.00	0.00	0.00	0.00	0.00
TRINITY_DN220692_c7_g1	0.00	0.00	0.00	0.00	0.00	7.68	0.00	0.00	0.00	0.00
TRINITY_DN220692_c8_g1	0.00	0.00	0.00	0.00	0.00	0.00	0.00	0.00	0.00	0.00
TRINITY_DN220693_c0_g1	0.00	0.00	6.13	0.00	0.00	0.00	0.00	0.00	11.46	0.00
TRINITY_DN220697_c0_g2	0.00	0.00	0.00	0.00	0.00	0.00	0.00	0.00	0.00	0.00
TRINITY_DN220697_c0_g3	0.00	0.00	0.00	0.00	0.00	0.00	0.00	0.00	0.00	0.00
TRINITY_DN220698_c0_g2	0.00	44.30	64.04	69.41	92.26	36.16	23.95	16.72	193.99	7.92
TRINITY_DN220698_c5_g1	0.00	0.00	0.00	0.00	34.17	0.00	19.69	0.00	10.37	0.00
TRINITY_DN220698_c6_g1	0.00	9.71	11.72	42.15	83.41	23.72	0.00	0.00	11.05	0.00
TRINITY_DN220698_c9_g1	0.00	0.00	0.00	0.00	0.00	0.00	0.00	0.00	8.16	0.00
TRINITY_DN220699_c0_g1	0.00	0.00	0.00	0.00	0.00	0.00	0.00	0.00	0.00	0.00
TRINITY_DN220699_c0_g2	0.00	0.00	0.00	2.88	0.00	0.00	0.00	0.00	2.25	0.00
TRINITY_DN220699_c0_g3	0.00	0.00	0.00	0.00	0.00	0.00	0.00	0.00	0.00	0.00
TRINITY_DN220699_c0_g4	0.00	0.00	0.00	0.00	6.46	0.00	0.00	0.00	12.06	0.00
TRINITY_DN220699_c0_g5	0.00	10.67	0.00	15.49	0.00	0.00	0.00	0.00	0.00	0.00
TRINITY_DN220699_c1_g1	0.00	0.00	0.00	0.00	0.00	0.00	0.00	0.00	0.00	0.00
TRINITY_DN220699_c2_g1	0.00	0.00	0.00	0.00	0.00	0.00	0.00	0.00	0.00	0.00
TRINITY_DN220699_c4_g1	0.00	11.64	0.00	8.49	0.00	0.00	0.00	6.21	6.62	0.00
TRINITY_DN220699_c5_g1	0.00	0.00	0.00	0.00	0.00	0.00	0.00	0.00	5.66	0.00
TRINITY_DN220699_c6_g1	0.00	0.00	0.00	0.00	0.00	12.54	0.00	0.00	0.00	0.00
TRINITY_DN220699_c6_g2	0.00	0.00	0.00	0.00	0.00	0.00	0.00	0.00	0.00	0.00
TRINITY_DN220699_c7_g1	0.00	0.00	0.00	0.00	0.00	0.00	0.00	0.00	0.00	0.00
TRINITY_DN220699_c8_g1	0.00	5.34	0.00	0.00	2.18	8.59	0.00	0.00	16.44	0.00
TRINITY_DN22069_c0_g1	0.49	0.00	4.03	3.57	0.00	1.62	0.00	0.00	1.74	0.00
TRINITY_DN22069_c1_g1	0.00	0.00	0.00	0.00	0.00	0.00	0.00	0.00	0.00	0.00
TRINITY_DN22069_c2_g1	0.00	0.00	7.72	6.21	0.00	0.00	0.00	27.14	55.74	0.00
TRINITY_DN22069_c7_g1	0.00	0.00	0.00	5.34	0.00	13.93	0.00	0.00	13.02	0.00
TRINITY_DN2206_c0_g1	0.00	0.00	3.32	2.78	6.98	0.00	3.03	8.49	3.60	0.00
TRINITY_DN2206_c1_g1	0.00	0.00	0.00	0.00	0.00	0.00	0.00	0.00	13.25	0.00
TRINITY_DN2206_c3_g1	0.00	0.00	0.00	0.00	0.00	0.00	0.00	0.00	0.00	0.00
TRINITY_DN2206_c6_g1	0.00	0.00	34.27	0.00	6.87	0.00	6.14	0.00	0.00	0.00
TRINITY_DN2206_c7_g1	0.00	0.00	0.00	0.00	0.00	0.00	0.00	10.33	56.38	0.00
TRINITY_DN220702_c0_g1	0.00	0.00	10.16	3.07	0.00	0.00	0.00	0.00	0.00	0.00
TRINITY_DN220702_c0_g2	0.00	0.00	0.00	0.00	0.00	0.00	0.00	0.00	8.30	0.00
TRINITY_DN220702_c1_g1	0.00	0.00	3.58	0.00	18.06	0.00	0.00	0.00	3.39	3.20
TRINITY_DN220702_c1_g2	0.00	0.00	0.00	0.00	13.50	0.00	0.00	0.00	25.08	0.00
TRINITY_DN220702_c2_g1	0.00	0.00	0.00	0.00	0.00	0.00	0.00	0.00	0.00	0.00
TRINITY_DN220705_c1_g1	0.00	4.27	3.43	2.11	0.00	1.71	1.57	0.00	9.91	0.00
TRINITY_DN220705_c2_g1	0.00	0.00	14.97	0.00	0.00	45.73	0.00	0.00	0.00	0.00
TRINITY_DN220705_c5_g1	0.00	0.00	0.00	7.48	0.00	0.00	0.00	0.00	23.50	0.00
TRINITY_DN220707_c0_g1	0.00	0.00	1.72	2.65	1.77	0.00	0.79	0.00	1.67	0.00
TRINITY_DN220708_c0_g1	0.00	0.00	0.03	0.57	0.00	0.00	0.00	0.00	5.17	0.00
TRINITY_DN220708_c1_g1	0.00	0.00	10.42	0.00	0.00	0.00	0.00	0.00	0.00	0.00
TRINITY_DN220708_c1_g2	0.00	0.00	3.22	0.00	0.00	0.00	0.00	0.00	0.00	0.00
TRINITY_DN220709_c0_g1	0.00	0.00	0.00	0.00	0.00	0.00	0.00	0.00	32.82	0.00
TRINITY_DN220709_c1_g1	0.00	0.00	0.00	0.00	60.03	0.00	0.00	0.00	0.00	0.00
TRINITY_DN22070_c0_g1	0.00	0.00	0.00	9.90	7.83	0.00	29.19	0.00	57.45	0.00
TRINITY_DN22070_c0_g2	0.00	0.00	9.22	0.00	0.00	0.00	0.00	0.00	8.68	0.00
TRINITY_DN220711_c1_g1	0.00	0.00	0.00	20.13	0.00	11.35	0.00	0.00	21.15	0.00
TRINITY_DN220711_c1_g2	0.00	0.00	0.00	0.00	0.00	0.00	0.00	0.00	36.33	0.00
TRINITY_DN220711_c1_g3	0.00	0.00	0.00	2.91	0.00	0.00	0.00	0.00	0.00	0.00
TRINITY_DN220711_c1_g4	0.00	0.00	0.00	11.40	0.00	0.00	0.00	0.00	0.00	0.00
TRINITY_DN220711_c1_g6	0.00	0.00	0.00	0.00	0.00	0.00	0.00	0.00	48.81	0.00
TRINITY_DN220711_c1_g7	0.00	0.00	0.00	0.00	0.00	0.00	0.00	0.00	18.33	0.00
TRINITY_DN220714_c0_g1	0.00	0.00	0.00	0.00	0.00	0.00	0.00	21.40	0.00	0.00
TRINITY_DN220714_c1_g1	0.00	0.00	0.00	0.00	0.00	0.00	0.00	0.00	0.00	0.00
TRINITY_DN220717_c0_g1	0.00	0.00	0.00	0.00	0.00	0.00	0.00	0.00	12.12	0.00
TRINITY_DN220718_c0_g2	0.00	11.38	76.12	0.00	0.00	0.00	0.00	6.08	6.46	0.00
TRINITY_DN22071_c0_g1	0.00	0.00	0.00	0.00	0.00	8.87	0.00	0.00	0.00	0.00
TRINITY_DN220720_c0_g1	0.00	0.00	0.00	6.95	23.34	0.00	0.00	0.00	0.00	0.00
TRINITY_DN220720_c2_g1	0.00	0.00	0.00	0.00	0.00	0.00	0.00	0.00	0.00	0.00
TRINITY_DN220720_c2_g2	0.00	0.00	0.00	17.51	0.00	0.00	0.00	0.00	13.81	0.00
TRINITY_DN220720_c5_g1	0.00	0.00	0.00	0.00	0.00	0.00	0.00	0.00	17.66	0.00
TRINITY_DN220721_c0_g1	0.00	0.00	15.09	0.00	15.49	0.00	0.00	0.00	14.37	0.00
TRINITY_DN220722_c0_g1	0.00	0.00	16.96	9.06	0.00	7.64	0.00	0.00	7.06	0.00
TRINITY_DN220722_c15_g1	0.00	0.00	3.18	0.00	0.00	0.00	0.00	0.00	0.00	0.00
TRINITY_DN220722_c2_g1	0.00	0.00	0.00	0.00	0.00	0.00	0.00	0.00	4.46	0.00
TRINITY_DN220722_c3_g1	0.00	18.26	4.40	8.09	17.93	11.03	2.01	4.02	27.42	0.00
TRINITY_DN220722_c6_g1	0.00	0.00	13.75	0.00	0.00	0.00	0.00	16.28	51.03	0.00
TRINITY_DN220723_c0_g1	0.00	0.00	0.00	2.33	7.74	0.00	0.00	1.74	1.82	0.00
TRINITY_DN220724_c1_g1	0.00	0.00	0.00	0.00	17.05	0.00	0.00	0.00	77.39	0.00
TRINITY_DN220725_c0_g1	0.00	0.00	0.00	0.00	0.00	0.00	0.00	0.00	8.61	0.00
TRINITY_DN220725_c1_g1	0.00	0.00	0.00	0.00	0.00	0.00	0.00	0.00	0.00	0.00
TRINITY_DN220725_c2_g1	0.00	0.00	0.00	11.04	0.00	0.00	0.00	0.00	0.00	0.00
TRINITY_DN220726_c0_g1	0.00	0.00	0.00	0.00	0.00	0.00	0.00	0.00	0.00	0.00
TRINITY_DN220728_c0_g1	0.00	0.00	0.00	0.00	0.00	0.00	0.00	0.00	0.00	0.00
TRINITY_DN220729_c0_g1	0.00	0.00	0.00	0.00	14.91	0.00	0.00	13.13	0.00	0.00
TRINITY_DN22072_c0_g2	0.00	5.41	1.08	2.67	3.85	1.43	1.31	2.02	4.20	2.99
TRINITY_DN22072_c0_g3	0.00	0.00	0.00	0.00	9.31	0.00	0.00	0.00	0.00	0.00
TRINITY_DN22072_c0_g5	0.00	0.00	0.00	0.00	0.00	0.00	0.00	0.00	0.00	0.00
TRINITY_DN22072_c1_g1	0.00	0.00	0.00	0.00	0.00	0.00	0.00	0.00	0.00	0.00
TRINITY_DN22072_c1_g2	0.00	0.00	0.00	0.00	0.00	0.00	0.00	0.00	0.00	0.00
TRINITY_DN22072_c2_g1	0.00	0.00	0.00	0.00	0.00	0.00	0.00	0.00	0.00	0.00
TRINITY_DN22072_c4_g1	0.00	0.00	0.00	0.00	0.00	0.00	0.00	0.00	0.00	0.00
TRINITY_DN22072_c5_g1	0.00	0.00	0.00	0.00	0.00	0.00	0.00	0.00	0.00	14.32
TRINITY_DN220730_c0_g2	0.00	0.00	0.00	4.63	0.00	7.83	0.00	0.00	7.24	0.00
TRINITY_DN220730_c0_g3	0.00	0.00	0.00	0.00	0.00	0.00	0.00	0.00	0.00	0.00
TRINITY_DN220730_c1_g1	0.00	0.00	0.00	0.00	0.00	0.00	0.00	14.26	14.95	0.00
TRINITY_DN220730_c2_g1	0.00	0.00	0.00	0.00	0.00	0.00	0.00	7.36	0.00	0.00
TRINITY_DN220730_c4_g1	0.00	0.00	0.00	0.00	0.00	0.00	0.00	0.00	14.70	0.00
TRINITY_DN220730_c5_g1	0.00	0.00	36.41	0.00	0.00	0.00	0.00	0.00	0.00	0.00
TRINITY_DN220730_c6_g1	0.00	0.00	0.00	0.00	0.00	0.00	0.00	0.00	0.00	0.00
TRINITY_DN220730_c7_g1	0.00	0.00	0.00	0.00	0.00	0.00	0.00	0.00	0.00	0.00
TRINITY_DN220731_c1_g1	0.00	0.00	0.00	0.00	0.00	0.00	0.00	0.00	0.00	0.00
TRINITY_DN220731_c1_g2	0.00	0.00	0.00	0.00	0.00	0.00	0.00	0.00	13.60	0.00
TRINITY_DN220731_c3_g1	0.00	0.00	0.00	0.00	0.00	0.00	0.00	0.00	0.00	0.00
TRINITY_DN220734_c0_g1	0.00	0.00	21.24	0.00	0.00	0.00	0.00	0.00	4.98	0.00
TRINITY_DN220737_c10_g1	0.00	69.08	0.00	0.00	0.00	0.00	0.00	0.00	26.24	0.00
TRINITY_DN220737_c14_g1	0.00	0.00	0.00	0.00	0.00	0.00	0.00	0.00	0.00	0.00
TRINITY_DN220737_c3_g1	0.00	0.00	0.00	14.73	0.00	0.00	0.00	0.00	11.59	0.00
TRINITY_DN220737_c4_g1	0.00	0.00	0.00	6.97	0.00	11.76	0.00	0.00	43.92	0.00
TRINITY_DN220737_c7_g1	0.00	0.00	0.00	0.00	0.00	0.00	0.00	0.00	0.00	0.00
TRINITY_DN220737_c8_g1	0.00	0.00	50.89	10.23	35.04	0.00	0.00	0.00	0.00	0.00
TRINITY_DN220739_c1_g1	0.00	0.00	0.00	0.00	0.00	0.00	0.00	0.00	0.00	0.00
TRINITY_DN220739_c1_g4	0.00	0.00	0.00	0.00	0.00	0.00	0.00	0.00	23.99	0.00
TRINITY_DN22073_c0_g1	0.00	15.45	0.00	13.74	26.38	15.02	6.78	13.45	78.04	0.00
TRINITY_DN22073_c0_g3	0.00	0.00	0.00	0.00	0.00	0.00	0.00	0.00	0.00	0.00
TRINITY_DN22073_c2_g2	0.00	0.00	25.64	0.00	26.29	0.00	0.00	0.00	12.18	0.00
TRINITY_DN220740_c2_g1	0.00	0.00	43.55	0.00	0.00	0.00	0.00	13.13	13.81	0.00
TRINITY_DN220741_c0_g1	0.00	0.00	0.00	0.00	9.02	0.00	0.00	0.00	0.00	0.00
TRINITY_DN220742_c0_g1	0.00	0.00	0.00	0.00	0.00	0.00	0.00	0.00	0.00	0.00
TRINITY_DN220743_c0_g1	0.00	0.00	3.97	0.00	0.00	0.00	0.00	0.00	0.00	0.00
TRINITY_DN220744_c0_g1	0.00	0.00	0.00	2.49	0.00	0.00	3.72	0.00	9.74	1.84
TRINITY_DN220744_c2_g1	0.00	0.00	0.00	9.40	0.00	0.00	0.00	6.91	7.35	0.00
TRINITY_DN220744_c3_g1	0.00	39.71	0.00	0.00	0.00	0.00	0.00	0.00	45.22	0.00
TRINITY_DN220744_c5_g1	0.00	0.00	0.00	0.00	0.00	0.00	0.00	0.00	0.00	0.00
TRINITY_DN220744_c6_g1	0.00	0.00	44.19	0.00	0.00	0.00	0.00	0.00	0.00	0.00
TRINITY_DN220744_c7_g1	0.00	0.00	0.00	8.11	13.80	0.00	0.00	0.00	25.62	0.00
TRINITY_DN220745_c0_g1	0.00	0.00	0.00	0.00	0.00	0.00	0.00	0.00	0.00	0.00
TRINITY_DN220745_c1_g1	0.00	14.53	0.00	4.40	26.60	0.00	7.85	0.00	48.09	0.00
TRINITY_DN220745_c3_g1	0.00	0.00	4.75	2.90	2.41	7.13	2.17	0.00	0.00	0.00
TRINITY_DN220745_c5_g1	0.00	0.00	0.00	0.00	0.00	0.00	0.00	0.00	0.00	0.00
TRINITY_DN220746_c0_g1	0.00	0.00	0.00	0.00	7.71	0.00	0.00	0.00	0.00	0.00
TRINITY_DN220747_c0_g1	0.00	0.00	0.00	0.00	0.00	0.00	0.00	0.00	0.00	0.00
TRINITY_DN220747_c3_g1	0.00	0.00	35.18	0.00	0.00	0.00	15.71	0.00	0.00	0.00
TRINITY_DN220747_c4_g1	0.00	14.62	0.00	21.17	0.00	0.00	0.00	0.00	33.39	0.00
TRINITY_DN220749_c0_g2	0.00	3.51	21.25	0.00	4.27	0.00	0.00	0.00	0.00	0.00
TRINITY_DN220749_c2_g1	0.00	0.00	0.00	0.00	8.46	0.00	0.00	0.00	0.00	0.00
TRINITY_DN22074_c0_g1	0.00	0.00	0.00	0.00	0.00	0.00	0.00	8.22	8.84	0.00
TRINITY_DN220750_c0_g1	0.00	0.00	10.70	19.37	10.72	0.00	0.00	4.71	50.12	0.00
TRINITY_DN220753_c0_g1	0.00	0.00	0.00	0.00	0.00	0.00	0.00	0.00	0.00	0.00
TRINITY_DN220753_c0_g2	0.00	0.00	0.00	0.00	0.00	0.00	0.00	0.00	0.00	0.00
TRINITY_DN220754_c1_g1	0.00	0.00	7.76	0.00	7.79	0.00	0.00	0.00	0.00	0.00
TRINITY_DN220755_c1_g1	0.00	0.00	0.00	2.58	0.00	0.00	0.00	0.00	4.01	0.00
TRINITY_DN220756_c0_g1	0.00	0.00	0.00	2.12	2.31	0.00	0.00	0.00	0.00	0.00
TRINITY_DN220758_c0_g1	0.00	0.00	0.00	0.00	0.00	0.00	0.00	0.00	4.78	0.00
TRINITY_DN22075_c0_g1	0.00	0.00	4.48	0.00	2.76	0.00	0.00	2.89	5.58	0.00
TRINITY_DN22075_c0_g2	0.00	0.00	16.00	9.62	84.25	0.00	14.27	0.00	6.04	14.20
TRINITY_DN22075_c1_g1	0.00	0.00	43.72	0.00	8.83	0.00	7.81	0.00	16.41	0.00
TRINITY_DN22075_c2_g1	0.00	0.00	0.00	0.00	0.00	0.00	0.00	0.00	0.00	0.00
TRINITY_DN220760_c1_g1	0.00	0.00	0.00	8.61	0.00	0.00	0.00	0.00	0.00	0.00
TRINITY_DN220761_c0_g1	0.00	1.28	4.07	4.73	2.41	2.30	1.61	0.72	5.23	0.00
TRINITY_DN220762_c3_g2	0.00	0.00	0.00	0.00	0.00	0.00	0.00	0.00	11.75	0.00
TRINITY_DN220763_c0_g1	0.00	0.00	0.00	0.00	0.00	0.00	0.00	0.00	0.00	0.00
TRINITY_DN220763_c1_g1	0.00	0.00	0.00	0.00	0.00	0.00	0.00	0.00	0.00	0.00
TRINITY_DN220766_c1_g1	0.00	0.00	9.62	8.73	0.00	9.68	0.00	0.00	4.51	0.00
TRINITY_DN220766_c2_g1	0.00	0.00	7.63	2.32	7.69	0.00	0.00	0.00	0.00	3.40
TRINITY_DN220767_c0_g1	0.00	0.00	0.00	0.00	0.00	0.00	0.00	0.00	0.00	0.00
TRINITY_DN220769_c0_g1	0.00	13.08	23.61	18.54	30.92	19.64	9.63	8.56	35.50	1.66
TRINITY_DN22076_c0_g1	0.00	0.00	4.82	3.23	2.45	16.07	0.00	0.00	11.23	0.00
TRINITY_DN220773_c0_g1	0.00	0.00	0.00	2.73	13.58	0.00	0.00	0.00	4.23	4.01
TRINITY_DN220774_c0_g1	0.00	0.00	0.00	0.00	11.03	0.00	0.00	0.00	0.00	0.00
TRINITY_DN220775_c0_g1	0.00	0.00	0.00	0.00	0.00	0.00	0.00	0.00	14.07	0.00
TRINITY_DN220776_c0_g1	0.00	0.00	0.00	0.00	0.00	0.00	0.00	0.00	0.00	0.00
TRINITY_DN220776_c1_g1	0.00	0.00	0.00	0.00	0.00	0.00	0.00	0.00	15.22	0.00
TRINITY_DN220777_c0_g1	0.00	11.16	0.00	0.00	6.81	0.00	0.00	0.00	0.00	0.00
TRINITY_DN220777_c1_g1	0.00	0.00	0.00	0.00	0.00	0.00	0.00	0.00	0.00	0.00
TRINITY_DN220777_c2_g1	0.00	0.00	13.87	0.00	31.26	0.00	0.00	0.00	0.00	0.00
TRINITY_DN220777_c4_g1	0.00	0.86	0.00	8.90	0.00	0.00	0.00	0.00	14.01	0.00
TRINITY_DN220777_c5_g1	0.00	0.00	33.93	0.00	17.52	0.00	0.00	0.00	0.00	0.00
TRINITY_DN220778_c0_g2	0.00	0.00	0.00	0.00	0.00	0.00	5.95	9.75	6.22	0.00
TRINITY_DN220779_c0_g1	0.00	0.00	12.94	3.95	3.27	0.00	0.00	0.00	6.14	0.00
TRINITY_DN22077_c0_g1	0.00	15.75	15.84	16.03	44.14	14.81	16.66	19.56	54.65	1.96
TRINITY_DN22077_c1_g1	0.00	0.00	0.00	0.00	0.00	0.00	10.09	0.00	0.00	0.00
TRINITY_DN22077_c1_g2	0.00	0.00	15.35	0.00	15.75	0.00	0.00	0.00	15.65	0.00
TRINITY_DN22077_c4_g1	0.00	0.00	0.00	0.00	0.00	0.00	0.00	0.00	0.00	0.00
TRINITY_DN220780_c0_g1	0.00	0.00	0.00	0.00	0.00	0.00	0.00	0.00	0.15	0.00
TRINITY_DN220782_c0_g4	0.00	0.00	0.00	0.00	0.00	0.00	0.00	0.00	0.00	0.00
TRINITY_DN220782_c1_g1	0.00	0.00	0.00	0.00	0.00	0.00	0.00	0.00	0.00	0.00
TRINITY_DN220783_c0_g1	0.00	0.00	0.00	0.00	0.00	0.00	0.00	0.00	0.00	0.00
TRINITY_DN220784_c0_g1	0.00	1.00	0.00	0.00	0.00	0.00	0.00	0.00	11.87	0.00
TRINITY_DN220784_c1_g1	0.00	0.00	0.00	0.00	0.00	0.00	0.00	0.00	17.67	0.00
TRINITY_DN220785_c0_g1	0.00	0.00	66.77	0.00	0.00	0.00	0.00	0.00	0.00	0.00
TRINITY_DN220785_c0_g2	0.00	0.00	0.00	0.00	0.00	0.00	0.00	0.00	0.00	10.81
TRINITY_DN220786_c0_g1	0.00	0.00	0.00	0.00	0.00	0.00	0.00	0.00	0.00	0.00
TRINITY_DN220788_c0_g1	0.00	0.00	0.00	9.11	14.65	0.00	0.00	0.00	0.00	0.00
TRINITY_DN220788_c1_g1	0.00	0.00	0.00	0.00	8.96	0.00	0.00	0.00	0.00	0.00
TRINITY_DN220789_c0_g1	0.00	0.00	0.00	0.00	0.00	0.00	0.00	0.00	34.62	0.00
TRINITY_DN220789_c0_g2	0.00	22.51	0.00	0.00	0.00	0.00	0.00	0.00	0.00	0.00
TRINITY_DN220789_c1_g1	0.00	0.00	0.00	8.42	14.30	0.00	0.00	0.00	0.00	0.00
TRINITY_DN22078_c0_g1	0.00	6.00	0.00	2.46	0.00	0.00	0.00	0.00	0.00	0.00
TRINITY_DN22078_c0_g2	11.95	104.07	122.15	130.73	226.11	87.95	74.73	52.93	298.67	0.00
TRINITY_DN220790_c0_g2	0.00	0.00	0.00	0.00	0.00	0.00	0.00	0.00	0.00	0.00
TRINITY_DN220790_c0_g4	0.00	0.00	0.00	0.00	48.49	31.97	0.00	0.00	0.00	0.00
TRINITY_DN220790_c0_g6	0.00	0.00	0.00	0.00	0.00	0.00	0.00	0.00	0.00	0.00
TRINITY_DN220790_c1_g1	0.00	0.00	0.00	0.00	0.00	0.00	0.00	0.00	0.00	0.00
TRINITY_DN220790_c2_g1	0.00	0.00	4.10	0.00	0.00	8.26	0.00	0.00	3.86	0.00
TRINITY_DN220791_c0_g1	0.00	0.00	0.00	0.00	32.91	21.92	0.00	0.00	0.00	0.00
TRINITY_DN220791_c2_g1	0.00	0.00	0.00	0.00	32.33	0.00	14.06	0.00	0.00	0.00
TRINITY_DN220794_c0_g1	0.00	0.00	0.00	0.00	0.00	0.00	0.00	0.00	0.00	0.00
TRINITY_DN220795_c1_g1	0.00	0.00	0.00	0.00	0.00	0.00	0.00	0.00	0.00	0.00
TRINITY_DN220796_c0_g1	0.00	0.00	4.09	2.51	8.33	9.22	0.00	5.83	5.88	0.00
TRINITY_DN220797_c0_g1	0.00	1.26	0.00	2.13	0.00	0.00	6.02	2.73	12.03	0.00
TRINITY_DN220798_c0_g1	0.00	0.00	0.00	3.91	0.00	0.00	11.66	0.00	6.08	0.00
TRINITY_DN220799_c1_g1	0.00	16.28	0.00	5.86	0.00	0.00	0.00	0.00	37.00	0.00
TRINITY_DN220799_c4_g1	0.00	0.00	0.00	0.00	0.00	0.00	0.00	0.00	0.00	0.00
TRINITY_DN22079_c0_g1	0.00	0.00	0.00	0.00	0.00	0.00	0.00	0.00	0.00	0.00
TRINITY_DN22079_c0_g2	0.00	0.00	0.00	0.00	0.00	0.00	0.00	0.00	0.00	0.00
TRINITY_DN22079_c1_g1	0.00	0.00	0.00	0.00	0.00	0.00	0.00	0.00	0.00	0.00
TRINITY_DN22079_c1_g2	0.00	7.74	0.00	0.00	5.02	0.00	0.00	4.41	4.40	0.00
TRINITY_DN22079_c2_g1	0.00	0.00	0.00	0.00	0.00	0.00	0.00	0.00	0.00	0.00
TRINITY_DN22079_c3_g1	0.00	0.00	0.00	0.00	0.00	0.00	0.00	0.00	14.37	0.00
TRINITY_DN2207_c0_g1	0.00	0.00	0.00	0.00	0.00	0.00	0.00	0.00	0.00	0.00
TRINITY_DN2207_c0_g2	7.24	138.30	233.62	144.57	556.90	159.74	67.84	96.16	660.81	19.95
TRINITY_DN220800_c0_g1	0.00	0.00	0.00	12.33	0.00	0.00	4.93	0.00	7.89	0.00
TRINITY_DN220801_c1_g1	0.00	0.00	0.00	0.00	0.00	0.00	0.00	0.00	0.00	0.00
TRINITY_DN220801_c1_g2	0.00	0.00	0.00	0.00	0.00	0.00	0.00	0.00	15.83	0.00
TRINITY_DN220802_c0_g1	0.00	0.00	0.00	0.00	0.00	0.00	0.00	0.00	12.00	0.00
TRINITY_DN220803_c0_g1	0.00	0.00	0.00	0.00	0.00	0.00	0.00	0.00	0.00	0.00
TRINITY_DN220803_c1_g1	0.00	0.00	30.69	0.00	0.00	0.00	0.00	0.00	0.00	0.00
TRINITY_DN220803_c5_g1	0.00	10.60	0.00	0.00	0.00	0.00	0.00	22.91	12.09	0.00
TRINITY_DN220803_c6_g1	0.00	0.00	0.00	0.00	26.18	0.00	0.00	0.00	16.24	0.00
TRINITY_DN220804_c0_g1	0.00	52.98	267.63	129.09	156.62	51.87	32.34	57.27	550.93	11.35
TRINITY_DN220806_c0_g1	0.00	0.00	0.00	0.00	0.00	0.00	0.00	0.00	35.62	0.00
TRINITY_DN220807_c1_g1	0.00	0.00	0.00	0.00	0.00	0.00	0.00	0.00	33.39	0.00
TRINITY_DN220809_c0_g1	0.00	0.00	0.00	0.00	0.00	25.44	0.00	11.23	12.93	0.00
TRINITY_DN22080_c0_g1	3.55	73.74	143.37	113.40	288.81	88.65	57.48	51.51	431.49	11.85
TRINITY_DN22080_c0_g2	0.00	39.87	105.96	72.49	172.04	70.97	40.98	35.98	294.56	14.38
TRINITY_DN22080_c2_g1	0.00	0.00	0.00	0.00	0.00	0.00	0.00	0.00	0.00	0.00
TRINITY_DN220810_c0_g1	0.00	2.00	7.23	0.00	2.45	4.83	0.00	0.00	2.30	0.00
TRINITY_DN220811_c0_g1	0.00	0.00	0.00	32.20	104.14	0.00	0.00	0.00	15.98	0.00
TRINITY_DN220812_c0_g1	0.00	0.00	0.00	0.00	0.00	0.00	0.00	0.00	0.00	0.00
TRINITY_DN220813_c0_g1	0.00	0.00	0.00	0.00	0.00	0.00	13.83	0.00	14.83	0.00
TRINITY_DN220813_c2_g1	0.00	0.00	0.00	0.00	0.00	0.00	2.95	0.00	0.00	0.00
TRINITY_DN220814_c0_g1	0.00	0.00	0.00	0.00	0.00	0.00	0.00	0.00	0.00	0.00
TRINITY_DN220814_c0_g2	0.00	0.00	0.00	0.00	3.20	0.00	0.00	0.00	0.00	0.00
TRINITY_DN220814_c1_g1	0.00	0.00	0.00	0.00	0.00	0.00	6.25	0.00	6.52	0.00
TRINITY_DN220816_c1_g1	0.00	0.00	0.00	0.00	0.00	0.00	0.00	0.00	0.00	0.00
TRINITY_DN220817_c4_g1	0.00	0.00	0.00	0.00	0.00	0.00	0.00	0.00	0.00	0.00
TRINITY_DN220818_c0_g1	0.00	0.00	0.00	0.00	0.00	0.00	0.00	0.00	0.00	0.00
TRINITY_DN22081_c0_g1	0.00	11.17	0.00	13.71	0.00	0.00	0.00	12.09	12.72	0.00
TRINITY_DN220820_c0_g1	0.00	0.00	0.00	6.22	0.00	0.00	0.00	0.00	0.00	0.00
TRINITY_DN220820_c0_g2	0.00	0.00	0.00	0.00	6.67	0.00	0.00	0.00	13.50	0.00
TRINITY_DN220821_c0_g1	0.00	0.00	0.00	0.00	14.11	0.00	0.00	0.00	0.00	0.00
TRINITY_DN220822_c0_g1	0.00	0.00	0.00	0.00	0.00	0.00	0.00	0.00	0.00	0.00
TRINITY_DN220822_c0_g2	0.00	0.00	0.00	0.00	0.00	0.00	0.00	0.00	11.59	0.00
TRINITY_DN220822_c0_g3	0.00	14.48	17.44	0.00	0.00	0.00	15.55	0.00	42.59	0.00
TRINITY_DN220823_c0_g1	0.00	11.29	0.00	4.49	30.07	0.00	0.00	0.00	14.00	0.00
TRINITY_DN220824_c0_g1	0.00	0.00	0.00	0.00	0.00	0.00	0.00	0.00	0.00	0.00
TRINITY_DN220825_c0_g1	0.00	0.00	0.00	0.00	0.00	0.00	0.00	0.00	14.71	0.00
TRINITY_DN220826_c0_g1	0.00	3.88	4.71	0.00	0.00	4.74	0.00	4.16	13.25	4.19
TRINITY_DN220829_c0_g1	0.00	0.00	0.00	0.00	0.00	0.00	0.00	0.00	0.00	0.00
TRINITY_DN22082_c0_g1	0.00	0.00	0.00	0.00	19.19	0.00	0.00	0.00	0.00	0.00
TRINITY_DN22082_c0_g2	0.00	0.00	0.00	0.00	0.00	0.00	0.00	0.00	0.00	0.00
TRINITY_DN22082_c1_g1	0.00	0.00	0.00	0.00	0.00	14.75	0.00	0.00	13.61	0.00
TRINITY_DN220830_c0_g1	0.00	0.00	0.00	0.00	0.00	0.00	0.00	0.00	0.00	0.00
TRINITY_DN220830_c2_g1	0.00	6.05	2.43	1.49	2.47	0.00	0.00	0.00	4.65	0.00
TRINITY_DN220830_c3_g1	0.00	0.00	0.00	0.00	0.00	0.00	0.00	0.00	0.00	0.00
TRINITY_DN220831_c0_g1	0.00	0.00	40.93	0.00	0.00	0.00	0.00	0.00	0.00	0.00
TRINITY_DN220831_c0_g2	0.00	0.00	0.00	0.00	0.00	19.44	0.00	0.00	0.00	0.00
TRINITY_DN220832_c0_g1	0.00	4.96	0.00	7.32	9.10	0.00	0.00	0.00	0.00	0.00
TRINITY_DN220833_c0_g1	0.00	0.00	0.00	0.00	0.00	0.00	0.00	0.00	0.00	0.00
TRINITY_DN220833_c0_g3	0.00	0.00	0.00	0.00	0.00	0.00	0.00	0.00	11.61	0.00
TRINITY_DN220834_c0_g1	0.00	0.00	0.00	6.65	0.00	0.00	0.00	0.00	0.00	0.00
TRINITY_DN220834_c2_g1	0.00	0.00	0.00	0.00	0.00	0.00	0.00	17.78	21.55	0.00
TRINITY_DN220834_c3_g1	0.00	0.00	0.00	0.00	0.00	0.00	0.00	12.76	24.49	0.00
TRINITY_DN220836_c0_g1	0.00	0.00	16.27	3.31	10.99	10.87	2.47	4.90	18.08	0.00
TRINITY_DN220837_c0_g1	0.00	10.38	0.00	18.21	21.24	51.12	0.00	0.00	0.00	0.00
TRINITY_DN220838_c0_g1	0.00	0.00	10.66	2.16	0.00	0.00	0.00	0.00	10.08	0.00
TRINITY_DN220839_c0_g1	0.00	0.00	10.37	0.00	6.97	0.00	0.00	0.00	6.54	0.00
TRINITY_DN22083_c0_g1	0.00	0.00	0.00	2.42	10.98	4.86	0.00	3.55	25.28	0.00
TRINITY_DN22083_c0_g2	0.00	0.00	8.52	13.76	85.21	0.00	6.85	0.00	55.94	7.56
TRINITY_DN220840_c0_g1	0.00	0.00	0.00	0.00	0.00	0.00	0.00	0.00	0.00	0.00
TRINITY_DN220841_c0_g1	3.84	3.79	0.00	2.78	0.00	0.00	0.00	0.00	0.00	0.00
TRINITY_DN220841_c0_g2	0.00	0.00	0.00	0.00	0.00	0.00	0.00	0.00	0.00	0.00
TRINITY_DN220841_c0_g3	0.00	0.00	0.00	0.00	0.00	0.00	0.00	0.00	0.00	0.00
TRINITY_DN220841_c2_g1	0.00	0.00	0.00	0.00	0.00	18.19	0.00	0.00	0.00	0.00
TRINITY_DN220841_c2_g2	0.00	0.00	0.00	0.00	0.00	0.00	0.00	0.00	32.25	0.00
TRINITY_DN220841_c2_g3	0.00	4.85	5.83	1.80	7.47	2.89	1.34	2.77	23.94	1.34
TRINITY_DN220841_c3_g1	0.00	0.00	0.00	0.00	0.00	0.00	0.00	7.09	7.53	0.00
TRINITY_DN220841_c5_g1	0.00	0.00	0.00	11.45	0.00	0.00	0.00	0.00	0.00	0.00
TRINITY_DN220841_c6_g1	0.00	0.00	0.00	0.00	0.00	0.00	0.00	0.00	0.00	0.00
TRINITY_DN220843_c1_g1	0.00	0.00	0.00	0.00	0.00	0.00	0.00	0.00	0.00	0.00
TRINITY_DN220845_c0_g1	0.00	0.00	16.00	0.00	0.00	0.00	0.00	0.00	30.35	0.00
TRINITY_DN220846_c1_g1	0.00	0.00	0.00	0.00	0.00	0.00	0.00	0.00	0.00	0.00
TRINITY_DN220849_c0_g1	0.00	2.05	4.96	0.00	22.65	0.00	0.00	0.00	4.73	2.23
TRINITY_DN220849_c1_g1	0.00	0.00	3.56	0.00	0.00	3.58	0.00	0.00	10.11	0.00
TRINITY_DN22084_c0_g2	0.00	0.00	0.00	0.00	12.97	25.63	0.00	0.00	6.46	0.00
TRINITY_DN22084_c0_g3	0.00	0.00	0.00	0.00	0.00	0.00	0.00	0.00	0.00	0.00
TRINITY_DN22084_c1_g1	0.00	0.00	0.00	0.00	17.66	0.00	0.00	0.00	0.00	0.00
TRINITY_DN22084_c3_g1	0.00	0.00	0.00	0.00	13.32	0.00	0.00	35.20	12.36	0.00
TRINITY_DN220850_c0_g1	0.00	0.00	0.00	0.00	0.00	0.00	0.00	0.00	0.00	0.00
TRINITY_DN220852_c0_g1	0.00	46.51	0.00	0.00	0.00	0.00	0.00	0.00	0.00	0.00
TRINITY_DN220853_c0_g2	0.00	18.95	11.43	6.83	0.00	0.00	10.23	0.00	41.37	0.00
TRINITY_DN220854_c0_g1	0.00	0.00	0.00	0.00	0.00	0.00	0.00	0.00	0.00	0.00
TRINITY_DN220854_c1_g1	0.00	0.00	0.00	0.00	0.00	0.00	0.00	0.00	5.85	0.00
TRINITY_DN220855_c0_g1	0.00	0.00	0.00	0.00	0.00	0.00	0.00	0.00	0.00	0.00
TRINITY_DN220855_c0_g2	0.00	0.00	0.00	0.00	0.00	0.00	0.00	0.00	17.50	0.00
TRINITY_DN220855_c1_g1	0.00	0.00	0.00	2.33	0.00	0.00	0.00	0.00	0.00	0.00
TRINITY_DN220855_c4_g1	0.00	0.00	0.00	1.37	0.00	0.00	0.00	0.00	0.00	0.00
TRINITY_DN220859_c3_g1	0.00	0.00	0.00	0.00	0.00	0.00	0.00	0.00	0.00	0.00
TRINITY_DN22085_c0_g1	0.00	12.79	8.83	0.00	9.47	2.90	0.00	18.68	3.01	0.00
TRINITY_DN22085_c0_g2	0.00	40.43	0.00	21.92	74.18	31.42	0.00	14.59	73.56	14.32
TRINITY_DN22085_c0_g3	0.00	35.23	82.29	38.56	122.88	36.21	12.78	13.95	79.18	0.00
TRINITY_DN220860_c0_g1	0.00	0.00	0.00	0.00	0.00	0.00	0.00	0.00	0.00	0.00
TRINITY_DN220861_c0_g1	0.00	0.00	0.00	0.00	0.00	0.00	0.00	0.00	0.00	0.00
TRINITY_DN220861_c1_g1	0.00	9.09	0.00	4.46	0.00	0.00	0.00	0.00	0.00	0.00
TRINITY_DN220861_c2_g1	0.00	0.00	0.00	0.00	0.00	0.00	0.00	0.00	0.00	0.00
TRINITY_DN220862_c0_g1	0.00	0.00	0.00	0.00	0.00	0.00	0.00	0.00	0.00	0.00
TRINITY_DN220864_c0_g1	0.00	0.00	0.00	0.00	0.00	0.00	0.00	0.00	16.41	0.00
TRINITY_DN220864_c0_g2	0.00	0.00	0.00	0.00	0.00	0.00	0.00	0.00	24.22	0.00
TRINITY_DN220864_c0_g3	0.00	0.00	0.00	3.63	0.00	0.00	0.00	0.00	0.00	0.00
TRINITY_DN220864_c1_g1	0.00	0.00	0.00	0.00	0.00	0.00	0.00	0.00	0.00	0.00
TRINITY_DN220864_c1_g2	0.00	0.00	0.00	0.00	13.62	0.00	0.00	0.00	0.00	0.00
TRINITY_DN220865_c0_g1	0.00	0.00	0.00	160.49	12.39	23.31	0.00	8.99	9.19	0.00
TRINITY_DN220865_c2_g1	0.00	0.00	0.00	11.12	0.00	0.00	0.00	0.00	0.00	0.00
TRINITY_DN220865_c2_g2	0.00	0.00	0.00	0.00	0.00	0.00	0.00	0.00	0.00	0.00
TRINITY_DN220865_c5_g1	0.00	0.00	0.00	0.00	0.00	0.00	0.00	15.70	16.41	0.00
TRINITY_DN220866_c0_g1	0.00	0.00	0.00	0.00	0.00	0.00	0.00	0.00	0.00	0.00
TRINITY_DN220866_c2_g1	0.00	0.00	0.00	0.00	0.00	0.00	0.00	0.00	0.00	29.90
TRINITY_DN220866_c3_g1	0.00	0.00	0.00	0.00	0.00	0.00	0.00	0.00	0.00	0.00
TRINITY_DN220866_c4_g1	0.00	0.00	0.00	21.89	0.00	0.00	0.00	0.00	0.00	0.00
TRINITY_DN220866_c5_g1	0.00	0.00	0.00	5.02	18.95	0.00	0.00	0.00	0.00	0.00
TRINITY_DN220869_c0_g1	0.00	0.00	0.00	0.00	0.00	0.00	0.00	0.00	0.00	0.00
TRINITY_DN220869_c1_g1	0.00	0.00	0.00	0.00	0.00	0.00	0.00	0.00	5.73	0.00
TRINITY_DN220869_c2_g1	0.00	0.00	0.00	0.00	0.00	0.00	0.00	0.00	0.00	0.00
TRINITY_DN220869_c3_g1	0.00	0.00	0.00	0.00	0.00	0.00	0.00	0.00	0.00	0.00
TRINITY_DN22086_c0_g1	0.00	0.00	0.00	0.00	53.41	0.00	0.00	15.70	56.19	0.00
TRINITY_DN22086_c2_g1	0.00	8.01	19.44	29.38	24.40	0.00	4.39	4.29	22.55	0.00
TRINITY_DN22086_c4_g1	0.00	0.00	0.00	0.00	0.00	0.00	0.00	0.00	0.00	0.00
TRINITY_DN22086_c6_g1	0.00	0.00	0.00	37.87	0.00	0.00	0.00	0.00	14.95	0.00
TRINITY_DN220870_c0_g4	0.00	0.00	7.80	9.31	7.83	0.00	0.00	13.70	0.00	0.00
TRINITY_DN220870_c1_g1	0.00	0.00	10.12	0.00	41.00	0.00	0.00	0.00	9.52	0.00
TRINITY_DN220870_c1_g2	0.00	0.00	33.80	0.00	9.49	37.96	0.00	0.00	8.83	0.00
TRINITY_DN220870_c1_g3	0.00	0.00	0.00	0.00	0.00	0.00	0.00	0.00	0.00	0.00
TRINITY_DN220870_c1_g4	0.00	0.00	0.00	4.88	41.20	0.00	0.00	0.00	7.65	0.00
TRINITY_DN220872_c0_g1	0.00	0.00	0.00	0.00	0.00	0.00	0.00	0.00	9.92	0.00
TRINITY_DN220873_c0_g1	0.00	13.21	0.00	0.00	9.69	0.00	0.00	0.00	9.05	0.00
TRINITY_DN220874_c0_g1	0.00	0.00	12.65	0.00	28.24	0.00	0.00	0.00	0.00	0.00
TRINITY_DN220875_c0_g2	0.00	0.00	0.00	0.00	0.00	0.00	0.00	0.00	0.00	0.00
TRINITY_DN220875_c0_g3	0.00	12.90	0.00	0.00	0.00	0.00	0.00	0.00	16.80	0.00
TRINITY_DN220876_c0_g1	0.00	0.00	0.00	0.00	0.00	0.00	0.00	0.00	0.00	0.00
TRINITY_DN220876_c0_g2	0.00	0.00	0.00	0.00	0.00	0.00	0.00	0.00	0.00	0.00
TRINITY_DN220876_c5_g1	0.00	0.00	0.00	0.00	11.32	0.00	0.00	0.00	0.00	0.00
TRINITY_DN220876_c6_g2	0.00	0.00	0.00	0.00	0.00	0.00	0.00	0.00	0.00	0.00
TRINITY_DN220876_c8_g1	0.00	0.00	21.82	0.00	0.00	0.00	0.00	0.00	0.00	9.68
TRINITY_DN220876_c9_g1	0.00	0.00	0.00	0.00	0.00	0.00	0.00	0.00	0.00	0.00
TRINITY_DN220878_c0_g1	0.00	0.00	0.00	0.00	0.00	0.00	0.00	0.00	0.00	0.00
TRINITY_DN220878_c0_g2	0.00	0.00	0.00	0.00	0.00	7.27	0.00	0.00	0.00	0.00
TRINITY_DN220878_c0_g3	0.00	0.00	0.00	7.16	0.00	0.00	0.00	0.00	0.00	0.00
TRINITY_DN220878_c2_g1	0.00	0.00	0.00	0.00	0.00	0.00	0.00	0.00	0.00	0.00
TRINITY_DN22087_c0_g1	0.00	0.00	0.00	4.95	6.88	3.33	3.82	0.00	0.00	0.00
TRINITY_DN22087_c0_g2	0.00	25.19	0.00	0.00	0.00	0.00	0.00	0.00	0.00	0.00
TRINITY_DN22087_c0_g3	0.00	0.00	0.00	6.41	11.49	16.05	0.00	0.00	4.98	0.00
TRINITY_DN22087_c0_g5	0.00	0.00	0.00	3.24	0.00	0.00	0.00	0.00	5.03	0.00
TRINITY_DN22087_c0_g6	0.00	0.00	0.00	0.00	0.00	0.00	0.00	0.00	0.00	0.00
TRINITY_DN22087_c1_g1	0.00	0.00	16.99	0.02	0.00	4.02	0.00	0.00	17.47	0.00
TRINITY_DN22087_c1_g2	0.00	0.00	0.00	0.00	0.00	0.00	0.00	0.00	0.00	0.00
TRINITY_DN22087_c5_g1	0.00	0.00	0.00	0.00	64.05	0.00	0.00	14.14	0.00	0.00
TRINITY_DN22087_c7_g1	0.00	0.00	0.00	0.00	0.00	0.00	0.00	0.00	0.00	0.00
TRINITY_DN22087_c8_g1	0.00	0.00	0.00	0.00	0.00	0.00	0.00	0.00	0.00	0.00
TRINITY_DN220882_c0_g2	0.00	0.00	0.00	6.62	15.87	0.00	0.00	0.00	20.88	0.00
TRINITY_DN220883_c1_g1	0.00	5.40	22.83	3.98	21.57	6.55	14.86	5.85	21.64	2.92
TRINITY_DN220884_c1_g1	0.00	0.00	0.00	0.00	33.08	0.00	0.00	0.00	0.00	0.00
TRINITY_DN220885_c1_g1	0.00	0.00	0.00	0.00	0.00	0.00	0.00	0.00	0.00	0.00
TRINITY_DN220886_c0_g1	0.00	0.00	0.00	6.50	0.00	0.00	0.00	0.00	0.00	0.00
TRINITY_DN220887_c0_g1	0.00	0.00	0.00	0.00	0.00	0.00	0.00	0.00	0.00	0.00
TRINITY_DN220887_c0_g2	0.00	0.00	0.00	0.00	0.00	16.69	0.00	14.87	0.00	0.00
TRINITY_DN220887_c1_g1	0.00	0.00	0.00	0.00	0.00	0.00	0.00	0.00	0.00	0.00
TRINITY_DN220887_c2_g1	0.00	0.00	0.00	0.00	0.00	15.63	0.00	0.00	0.00	0.00
TRINITY_DN220887_c2_g2	0.00	0.00	0.00	0.00	0.00	0.00	0.00	0.00	0.00	0.00
TRINITY_DN220887_c3_g1	0.00	0.00	0.00	0.00	26.29	0.00	0.00	0.00	48.72	0.00
TRINITY_DN220888_c0_g1	0.00	0.00	0.00	0.00	0.00	0.00	0.00	0.00	13.50	0.00
TRINITY_DN22088_c1_g1	0.00	0.00	0.00	0.00	0.00	0.00	0.00	0.00	0.00	0.00
TRINITY_DN22088_c3_g1	0.00	0.00	52.51	8.69	0.00	0.00	0.00	0.00	13.71	0.00
TRINITY_DN22088_c5_g1	0.00	0.00	0.00	0.00	0.00	0.00	0.00	0.00	32.25	0.00
TRINITY_DN220891_c0_g1	2.30	0.00	0.00	1.66	2.75	5.43	2.47	0.00	5.16	0.00
TRINITY_DN220891_c0_g2	0.00	0.00	0.00	5.48	0.00	0.00	0.00	0.00	0.00	0.00
TRINITY_DN220892_c1_g1	0.00	0.00	0.00	0.00	0.00	0.00	0.00	0.00	0.00	0.00
TRINITY_DN220893_c0_g2	0.00	2.83	0.00	10.42	0.00	3.44	3.11	6.12	6.47	0.00
TRINITY_DN220893_c1_g1	0.00	0.00	18.70	0.00	0.00	0.00	0.00	17.10	0.00	0.00
TRINITY_DN220893_c3_g1	0.00	0.00	0.00	0.00	0.00	0.00	0.00	0.00	0.00	0.00
TRINITY_DN220894_c0_g1	0.00	0.00	0.00	18.07	0.00	0.00	0.00	0.00	0.00	0.00
TRINITY_DN220894_c1_g1	0.00	0.00	0.00	0.00	0.00	0.00	0.00	0.00	9.18	0.00
TRINITY_DN220894_c2_g1	0.00	0.00	0.00	0.00	0.00	0.00	0.00	0.00	9.42	0.00
TRINITY_DN220894_c4_g1	0.00	0.00	0.00	0.00	0.00	0.00	0.00	0.00	0.00	0.00
TRINITY_DN220895_c1_g1	0.00	0.00	0.00	0.00	0.00	0.00	0.00	0.00	0.00	0.00
TRINITY_DN220896_c0_g1	0.00	0.00	0.00	0.00	0.00	0.00	0.00	0.00	6.69	0.00
TRINITY_DN220896_c1_g1	0.00	0.00	0.00	0.00	0.00	0.00	0.00	0.00	0.00	0.00
TRINITY_DN220896_c3_g1	0.00	0.00	0.00	0.00	0.00	0.00	0.00	0.00	0.00	0.00
TRINITY_DN220899_c0_g1	0.00	0.00	0.00	0.00	6.52	0.00	0.00	0.00	10.47	1.98
TRINITY_DN220899_c1_g1	0.00	0.00	41.89	16.83	0.00	0.00	0.00	0.00	21.60	0.00
TRINITY_DN22089_c0_g1	0.00	13.88	0.00	0.00	37.48	0.00	0.00	0.00	5.20	0.00
TRINITY_DN22089_c0_g3	0.00	50.29	48.28	60.42	61.65	14.88	12.91	21.73	70.71	0.00
TRINITY_DN2208_c1_g1	0.00	1.23	11.79	1.30	10.57	1.69	0.00	1.56	12.54	0.00
TRINITY_DN2208_c5_g1	0.00	4.27	17.48	0.50	30.01	61.22	17.93	0.00	21.91	0.00
TRINITY_DN2208_c8_g1	0.00	22.15	0.00	10.68	0.00	9.04	0.00	0.00	16.77	0.00
TRINITY_DN220900_c0_g1	0.00	0.00	0.00	0.00	0.00	0.00	0.00	0.00	0.00	0.00
TRINITY_DN220900_c1_g1	0.00	0.00	0.00	0.00	0.00	0.00	0.00	0.00	0.00	0.00
TRINITY_DN220901_c0_g1	0.00	0.00	6.86	0.00	1.76	0.00	0.00	0.00	0.00	0.00
TRINITY_DN220901_c1_g1	0.00	23.28	9.37	0.00	9.49	0.00	0.00	0.00	0.00	0.00
TRINITY_DN220902_c0_g1	0.00	4.62	8.89	7.01	0.00	0.00	0.00	0.00	0.00	2.51
TRINITY_DN220902_c0_g2	0.00	0.00	6.53	0.00	36.88	0.00	0.00	0.00	6.87	0.00
TRINITY_DN220904_c0_g1	0.00	0.00	0.00	0.00	0.00	0.00	0.00	0.00	0.00	0.00
TRINITY_DN220904_c1_g1	0.00	0.00	16.69	0.00	0.00	0.00	14.85	0.00	0.00	0.00
TRINITY_DN220905_c0_g1	0.00	0.00	29.11	0.00	0.00	0.00	8.68	0.00	9.14	0.00
TRINITY_DN220906_c0_g1	0.00	0.00	0.00	0.00	0.00	5.51	0.00	0.00	0.00	0.00
TRINITY_DN220906_c1_g1	0.00	0.00	0.00	33.37	0.00	0.00	0.00	0.00	0.00	0.00
TRINITY_DN220906_c1_g2	0.00	0.00	0.00	8.36	0.00	0.00	0.00	0.00	0.00	0.00
TRINITY_DN220906_c1_g3	0.00	0.00	0.00	0.00	0.00	0.00	0.00	0.00	0.00	0.00
TRINITY_DN220906_c1_g4	0.00	0.00	0.00	0.00	0.00	0.00	0.00	0.00	0.00	0.00
TRINITY_DN220906_c2_g1	0.00	0.00	0.00	0.00	0.00	0.00	0.00	0.00	32.09	0.00
TRINITY_DN220906_c4_g1	0.00	0.00	0.00	0.00	0.00	0.00	0.00	0.00	0.00	0.00
TRINITY_DN220906_c8_g1	0.00	0.00	0.00	0.00	0.00	0.00	14.83	0.00	0.00	0.00
TRINITY_DN220907_c0_g1	0.00	0.00	0.00	0.00	0.00	0.00	0.00	0.00	0.00	0.00
TRINITY_DN220908_c0_g1	0.00	9.30	44.84	0.00	0.00	0.00	0.00	0.00	21.15	0.00
TRINITY_DN220909_c0_g1	0.00	0.00	0.00	0.00	45.29	0.00	0.00	0.00	31.05	0.00
TRINITY_DN220909_c1_g1	0.00	0.00	0.00	0.00	0.00	0.00	0.00	0.00	0.00	0.00
TRINITY_DN220909_c2_g1	25.49	36.08	14.41	43.45	0.00	0.00	0.00	0.00	0.00	0.00
TRINITY_DN220909_c4_g1	0.00	0.00	0.00	0.00	0.00	0.00	0.00	0.00	0.00	0.00
TRINITY_DN22090_c0_g1	0.00	4.01	13.74	19.32	40.16	12.87	1.55	4.77	12.23	1.75
TRINITY_DN22090_c0_g2	0.00	0.00	0.00	0.00	0.00	0.00	0.00	0.00	0.00	0.00
TRINITY_DN22090_c0_g3	0.00	3.85	10.92	2.70	6.81	0.00	0.00	0.00	4.30	0.00
TRINITY_DN22090_c1_g1	0.00	0.00	0.00	0.00	10.75	0.00	0.00	0.00	10.01	0.00
TRINITY_DN22090_c1_g2	0.00	0.00	0.00	0.00	0.00	0.00	0.00	0.00	0.00	0.00
TRINITY_DN22090_c2_g1	0.00	0.00	0.00	0.00	0.00	0.00	0.00	0.00	0.00	0.00
TRINITY_DN22090_c4_g1	0.00	0.00	15.35	0.00	0.00	0.00	0.00	0.00	14.59	0.00
TRINITY_DN220911_c0_g1	0.00	0.00	2.96	15.72	4.04	0.00	0.00	0.00	11.36	0.00
TRINITY_DN220911_c0_g2	0.00	13.00	8.81	0.00	3.98	9.80	0.00	14.38	0.00	0.00
TRINITY_DN220912_c0_g1	0.00	0.00	0.00	0.00	0.00	0.00	0.00	0.00	30.57	0.00
TRINITY_DN220913_c0_g1	0.00	0.00	0.00	0.00	0.00	0.00	6.11	0.00	0.00	0.00
TRINITY_DN220913_c0_g2	0.00	10.84	26.01	0.00	0.00	0.00	0.00	11.73	0.00	0.00
TRINITY_DN220913_c0_g3	0.00	0.00	17.33	5.25	45.02	4.36	0.00	0.00	27.99	0.00
TRINITY_DN220913_c1_g1	0.00	0.00	0.00	5.67	0.00	0.00	0.00	0.00	0.00	0.00
TRINITY_DN220916_c1_g1	0.00	0.00	0.00	0.00	0.00	0.00	0.00	0.00	0.00	0.00
TRINITY_DN220916_c2_g1	0.00	0.00	0.00	0.00	0.00	0.00	0.00	0.00	0.00	0.00
TRINITY_DN220918_c0_g1	0.00	0.00	0.00	0.00	0.00	0.00	0.00	0.00	0.00	0.00
TRINITY_DN220918_c0_g2	0.00	38.17	7.08	4.99	0.00	14.34	0.00	0.00	31.23	0.00
TRINITY_DN220918_c0_g3	0.00	0.00	0.00	0.00	0.00	0.00	0.00	0.00	0.00	0.00
TRINITY_DN220919_c0_g1	0.00	0.00	0.00	8.76	0.00	0.00	0.00	0.00	0.00	0.00
TRINITY_DN220920_c0_g1	0.00	3.96	10.64	4.17	12.32	6.98	4.41	6.71	20.92	2.21
TRINITY_DN220920_c1_g1	0.00	0.00	0.00	5.16	0.00	0.00	0.00	0.00	0.00	0.00
TRINITY_DN220920_c2_g1	0.00	0.00	9.33	0.00	0.00	0.00	0.00	0.00	0.00	0.00
TRINITY_DN220920_c2_g2	0.00	21.09	25.57	0.00	8.60	0.00	0.00	0.00	0.00	0.00
TRINITY_DN220920_c3_g1	0.00	0.00	0.00	0.00	0.00	0.00	0.00	0.00	18.33	0.00
TRINITY_DN220920_c5_g1	0.00	0.00	0.00	0.00	0.00	0.00	0.00	0.00	0.00	0.00
TRINITY_DN220921_c1_g1	0.00	0.00	0.00	0.00	0.00	0.00	0.00	0.00	0.00	0.00
TRINITY_DN220922_c0_g1	0.00	0.00	0.00	7.46	0.00	0.00	2.14	0.00	0.00	0.00
TRINITY_DN220923_c0_g1	0.00	0.00	18.21	0.00	0.00	37.08	0.00	0.00	0.00	0.00
TRINITY_DN220923_c3_g1	0.00	0.00	0.00	0.00	0.00	0.00	0.00	0.00	0.00	0.00
TRINITY_DN220924_c0_g1	0.00	0.00	35.80	10.76	0.00	18.19	15.97	0.00	0.00	0.00
TRINITY_DN220924_c1_g1	0.00	0.00	0.00	0.00	0.00	0.00	0.00	0.00	0.00	0.00
TRINITY_DN220924_c1_g2	0.00	0.00	0.00	0.00	0.00	0.00	0.00	10.78	0.00	0.00
TRINITY_DN220924_c3_g1	0.00	0.00	0.00	0.00	0.00	0.00	0.00	0.00	0.00	0.00
TRINITY_DN220924_c4_g1	0.00	0.00	0.00	0.00	0.00	0.00	0.00	0.00	0.00	0.00
TRINITY_DN220924_c6_g1	0.00	0.00	0.00	0.00	0.00	0.00	0.00	0.00	0.00	0.00
TRINITY_DN220925_c0_g1	0.00	0.00	0.00	0.00	0.00	0.00	0.00	0.00	0.00	0.00
TRINITY_DN220925_c0_g2	0.00	0.00	0.00	0.00	0.00	0.00	0.00	0.00	2.80	0.00
TRINITY_DN220926_c0_g1	0.00	11.43	0.00	4.17	0.00	0.00	0.00	0.00	6.50	12.28
TRINITY_DN220926_c0_g2	0.00	0.00	0.00	0.00	0.00	0.00	0.00	0.00	17.38	16.03
TRINITY_DN220926_c0_g3	0.00	0.00	13.27	0.00	0.00	0.00	0.00	0.00	0.00	0.00
TRINITY_DN220926_c3_g1	0.00	0.00	0.00	6.16	0.00	0.00	0.00	0.00	0.00	0.00
TRINITY_DN220926_c4_g1	0.00	0.00	12.26	0.00	6.13	0.00	0.00	0.00	5.73	0.00
TRINITY_DN220926_c5_g1	0.00	0.00	0.00	8.29	0.00	0.00	0.00	0.00	0.00	0.00
TRINITY_DN220927_c0_g1	0.00	0.00	0.00	0.00	23.88	0.00	0.00	0.00	0.00	0.00
TRINITY_DN220927_c0_g2	0.00	0.00	0.00	0.00	0.00	0.00	0.00	0.00	0.00	0.00
TRINITY_DN220928_c0_g1	0.00	0.00	3.76	0.00	0.00	0.00	0.00	0.00	7.10	0.00
TRINITY_DN220929_c0_g1	0.00	0.00	0.00	3.23	5.36	0.00	0.00	0.00	8.93	0.00
TRINITY_DN22092_c0_g1	1.42	15.31	45.12	36.00	16.59	13.70	0.00	3.05	70.52	0.00
TRINITY_DN22092_c0_g2	0.00	6.58	23.52	10.96	28.86	7.47	3.91	3.43	29.56	1.46
TRINITY_DN22092_c0_g3	1.99	0.98	10.21	11.83	62.48	17.56	10.59	4.26	56.88	2.73
TRINITY_DN22092_c1_g1	1.77	11.43	0.00	1.27	0.00	2.07	0.00	0.00	6.50	0.00
TRINITY_DN220930_c0_g1	0.00	0.00	0.00	1.42	16.08	0.00	1.65	0.00	1.73	0.00
TRINITY_DN220930_c10_g1	0.00	0.00	0.00	0.00	20.86	0.00	0.00	0.00	0.00	0.00
TRINITY_DN220930_c12_g1	0.00	0.00	0.00	0.00	0.00	0.00	0.00	0.00	0.00	0.00
TRINITY_DN220930_c13_g1	0.00	0.00	33.57	0.00	0.00	0.00	0.00	0.00	0.00	0.00
TRINITY_DN220930_c1_g1	0.00	0.00	2.41	0.00	0.00	2.41	0.00	3.51	2.30	0.00
TRINITY_DN220930_c1_g2	0.00	0.00	0.00	0.00	0.00	0.00	17.61	18.17	0.00	0.00
TRINITY_DN220930_c2_g1	0.00	0.00	0.00	0.00	0.00	0.00	0.00	0.00	0.00	0.00
TRINITY_DN220930_c4_g1	0.00	0.00	36.10	0.00	0.00	0.00	0.00	16.45	0.00	0.00
TRINITY_DN220930_c6_g1	0.00	0.00	0.00	0.00	0.00	0.00	0.00	0.00	0.00	0.00
TRINITY_DN220930_c7_g1	0.00	0.00	0.00	0.00	15.94	0.00	3.58	0.00	3.73	0.00
TRINITY_DN220930_c9_g1	0.00	42.30	0.00	0.00	0.00	17.27	0.00	0.00	0.00	0.00
TRINITY_DN220931_c0_g2	0.00	0.00	18.74	2.50	11.21	1.90	0.00	0.00	8.83	0.00
TRINITY_DN220931_c0_g3	0.00	0.00	0.00	0.00	0.00	0.00	0.00	0.00	0.00	0.00
TRINITY_DN220931_c0_g6	0.00	0.00	0.00	0.00	0.00	0.00	0.00	0.00	0.00	0.00
TRINITY_DN220931_c4_g1	0.00	0.00	0.00	0.00	0.00	0.00	0.00	0.00	12.62	0.00
TRINITY_DN220931_c5_g1	0.00	0.00	39.58	0.00	13.50	0.00	0.00	0.00	12.54	0.00
TRINITY_DN220932_c0_g1	0.00	0.00	0.00	0.00	7.10	0.00	0.00	0.00	0.00	0.00
TRINITY_DN220932_c0_g2	0.00	0.00	0.00	0.00	0.00	0.00	0.00	0.00	0.00	0.00
TRINITY_DN220936_c0_g1	0.00	0.00	0.00	0.00	0.00	0.00	0.00	0.00	0.00	0.00
TRINITY_DN220936_c0_g2	8.19	0.00	10.16	5.72	0.00	0.00	0.00	8.51	0.00	0.00
TRINITY_DN220938_c0_g1	0.00	0.00	0.00	13.16	0.00	0.00	0.00	0.00	0.00	0.00
TRINITY_DN220938_c1_g1	0.00	0.00	0.00	0.00	0.00	0.00	0.00	0.00	0.00	0.00
TRINITY_DN220939_c0_g1	0.00	0.00	0.00	0.00	0.00	0.00	0.00	0.00	0.00	0.00
TRINITY_DN22093_c0_g1	0.00	0.74	32.28	1.54	72.33	9.31	1.89	4.65	12.31	2.97
TRINITY_DN22093_c0_g2	0.00	0.00	0.00	0.00	0.00	0.00	0.00	0.00	0.00	0.00
TRINITY_DN22093_c1_g2	0.00	2.54	3.07	0.00	6.21	0.00	2.80	0.00	0.00	0.00
TRINITY_DN220941_c0_g1	2.95	0.00	0.00	5.26	0.00	0.00	0.00	0.00	16.51	0.00
TRINITY_DN220941_c1_g1	0.00	0.00	7.53	0.00	9.61	0.00	6.90	3.46	0.00	3.43
TRINITY_DN220941_c2_g1	0.00	0.00	7.84	0.00	0.00	0.00	0.00	0.00	0.00	0.00
TRINITY_DN220943_c0_g1	0.00	0.00	10.31	2.11	0.00	0.00	3.13	3.08	6.53	3.07
TRINITY_DN220945_c0_g1	0.00	0.00	0.00	0.00	0.00	0.00	0.00	0.00	0.00	0.00
TRINITY_DN220946_c0_g1	0.00	0.00	0.00	0.00	7.13	0.00	0.00	0.00	0.00	0.00
TRINITY_DN220948_c0_g1	0.00	0.00	0.00	0.00	0.00	0.00	0.00	0.00	0.00	0.00
TRINITY_DN22094_c0_g1	0.00	8.46	3.25	22.73	14.65	3.36	3.01	3.11	28.94	0.00
TRINITY_DN22094_c1_g1	0.00	15.50	0.00	11.24	19.24	0.00	0.00	0.00	0.00	0.00
TRINITY_DN22094_c6_g1	0.00	9.50	14.64	14.63	35.34	10.49	17.58	2.36	38.36	0.00
TRINITY_DN220951_c0_g1	0.00	0.00	0.00	0.00	0.00	0.00	0.00	0.00	10.36	0.00
TRINITY_DN220951_c1_g1	0.00	1.30	9.00	5.30	7.63	11.99	0.00	6.74	22.16	0.00
TRINITY_DN220951_c1_g2	0.00	0.00	0.00	0.00	0.00	0.00	4.86	0.00	0.00	0.00
TRINITY_DN220951_c2_g2	0.00	0.00	0.00	0.00	0.00	0.00	0.00	0.00	0.00	0.00
TRINITY_DN220951_c3_g1	0.00	0.00	0.00	0.00	0.00	0.00	0.00	0.00	0.00	0.00
TRINITY_DN220951_c3_g2	0.00	0.00	0.00	0.00	0.00	7.76	0.00	0.00	0.00	0.00
TRINITY_DN220951_c4_g1	0.00	0.00	0.00	0.00	0.00	0.00	0.00	0.00	0.00	0.00
TRINITY_DN220951_c6_g1	0.00	0.00	0.00	0.00	0.00	0.00	0.00	0.00	0.00	0.00
TRINITY_DN220951_c7_g1	0.00	0.00	15.01	0.00	0.00	5.04	0.00	4.41	0.00	0.00
TRINITY_DN220952_c0_g1	0.00	0.00	0.00	0.00	0.00	0.00	2.59	0.00	4.36	0.00
TRINITY_DN220952_c0_g2	0.00	0.00	0.00	0.00	0.00	0.00	0.00	0.00	0.00	0.00
TRINITY_DN220953_c1_g1	0.00	3.05	29.48	0.00	0.00	3.70	3.35	0.00	3.48	0.00
TRINITY_DN220953_c1_g2	0.00	0.00	0.00	0.00	0.00	0.00	0.00	0.00	0.00	0.00
TRINITY_DN220953_c2_g1	0.00	0.00	0.00	0.00	0.00	0.00	0.00	0.00	0.00	0.00
TRINITY_DN220953_c3_g1	0.00	0.00	0.00	0.00	0.00	0.00	0.00	0.00	0.00	0.00
TRINITY_DN220953_c3_g2	0.00	0.00	0.00	0.00	0.00	0.00	0.00	0.00	0.00	0.00
TRINITY_DN220953_c4_g1	0.00	0.00	0.00	0.00	0.00	0.00	0.00	0.00	15.83	0.00
TRINITY_DN220953_c6_g1	0.00	0.00	0.00	0.00	0.00	0.00	0.00	0.00	0.00	0.00
TRINITY_DN220953_c7_g1	0.00	0.00	0.00	0.00	0.00	0.00	0.00	0.00	0.00	0.00
TRINITY_DN220954_c0_g1	0.00	8.18	0.00	17.68	0.00	20.04	0.00	0.00	0.00	0.00
TRINITY_DN220955_c0_g1	0.00	0.00	0.00	0.00	0.00	0.00	3.03	0.00	0.00	5.94
TRINITY_DN220956_c0_g1	0.00	0.00	0.00	0.00	14.62	0.00	0.00	0.00	0.00	0.00
TRINITY_DN220956_c2_g2	0.00	0.00	17.60	0.00	44.34	0.00	0.00	0.00	0.00	0.00
TRINITY_DN220956_c2_g3	0.00	0.00	0.00	0.00	0.00	0.00	0.00	0.00	0.00	0.00
TRINITY_DN220957_c0_g1	0.00	0.00	0.00	6.54	0.00	0.00	0.00	0.00	0.00	0.00
TRINITY_DN220957_c1_g1	0.00	24.23	14.52	8.76	0.00	0.00	0.00	0.00	0.00	0.00
TRINITY_DN220959_c0_g1	0.00	10.38	45.17	10.79	21.90	0.00	0.00	19.21	12.73	8.00
TRINITY_DN220959_c0_g2	0.00	0.00	0.00	0.00	0.00	0.00	0.00	0.00	0.00	0.00
TRINITY_DN220959_c0_g5	0.00	0.00	0.00	0.00	9.29	0.00	0.00	0.00	0.00	0.00
TRINITY_DN220959_c2_g1	0.00	6.91	25.18	0.00	0.00	16.97	0.00	0.00	0.00	0.00
TRINITY_DN220959_c3_g1	0.00	0.00	0.00	0.00	0.00	0.00	16.07	0.00	12.63	0.00
TRINITY_DN220959_c4_g1	0.00	0.00	0.00	0.00	0.00	0.00	0.00	0.00	17.16	0.00
TRINITY_DN220959_c7_g1	0.00	0.00	0.00	0.00	0.00	0.00	0.00	0.00	0.00	0.00
TRINITY_DN220959_c8_g1	0.00	0.00	0.00	0.00	0.00	0.00	0.00	0.00	0.00	0.00
TRINITY_DN22095_c0_g1	0.00	3.64	7.12	22.36	15.91	1.09	0.00	2.87	10.69	1.81
TRINITY_DN22095_c0_g2	0.00	67.08	106.41	73.91	168.28	51.54	39.25	54.92	382.51	10.99
TRINITY_DN22095_c0_g3	0.00	1.63	7.51	1.45	9.64	0.84	2.17	0.00	15.99	0.92
TRINITY_DN22095_c1_g1	1.57	0.00	0.00	0.00	0.00	0.00	0.00	0.00	0.00	0.00
TRINITY_DN22095_c2_g1	0.00	0.00	0.00	0.00	0.00	0.00	0.00	0.00	0.00	0.00
TRINITY_DN22095_c2_g2	0.00	18.04	14.62	35.05	168.63	29.62	19.61	25.70	198.38	6.48
TRINITY_DN22095_c3_g1	0.00	0.00	0.00	0.00	52.67	0.00	0.00	0.00	8.16	0.00
TRINITY_DN22095_c4_g1	0.00	0.00	0.00	7.75	26.29	0.00	0.00	0.00	0.00	0.00
TRINITY_DN220960_c0_g2	0.00	0.00	0.00	0.00	0.00	0.00	0.00	0.00	0.00	0.00
TRINITY_DN220961_c1_g1	0.00	11.87	0.00	0.00	0.00	0.00	0.00	0.00	0.00	0.00
TRINITY_DN220963_c0_g1	0.00	0.00	5.27	12.79	30.12	12.51	4.75	0.00	0.00	6.31
TRINITY_DN220963_c0_g2	0.00	0.00	0.00	0.00	0.00	0.00	0.00	0.00	0.00	0.00
TRINITY_DN220964_c0_g1	0.00	0.00	0.00	0.00	0.00	0.00	0.00	0.00	0.00	0.00
TRINITY_DN220964_c1_g1	0.00	0.00	0.00	8.41	0.00	0.00	0.00	0.00	26.22	0.00
TRINITY_DN220965_c0_g1	0.00	0.00	0.00	18.77	0.00	0.00	0.00	0.00	0.00	0.00
TRINITY_DN220966_c0_g1	0.00	0.00	0.00	0.00	17.28	0.00	0.00	0.00	8.03	0.00
TRINITY_DN220967_c0_g1	0.00	0.00	0.00	8.48	0.00	0.00	0.00	25.46	0.00	0.00
TRINITY_DN220967_c1_g1	0.00	0.00	30.57	0.00	7.67	0.00	6.82	0.00	26.09	0.00
TRINITY_DN220968_c0_g1	0.00	0.00	0.00	2.23	0.00	0.00	0.00	0.00	0.00	0.00
TRINITY_DN220969_c1_g1	15.48	0.00	0.00	0.00	0.00	17.53	0.00	0.00	0.00	0.00
TRINITY_DN22096_c0_g1	4.80	25.32	17.22	14.32	54.47	20.24	3.26	9.40	53.75	4.11
TRINITY_DN22096_c17_g1	0.00	7.22	0.00	0.00	0.00	0.00	0.00	0.00	8.21	0.00
TRINITY_DN22096_c1_g1	0.00	3.76	16.73	9.45	12.13	8.89	15.71	0.00	296.79	0.00
TRINITY_DN22096_c20_g1	0.00	0.00	0.00	0.00	13.00	0.00	0.00	0.00	0.00	14.28
TRINITY_DN22096_c4_g1	0.00	0.00	115.17	0.00	0.00	0.00	0.00	0.00	0.00	0.00
TRINITY_DN22096_c5_g1	0.00	0.00	55.56	46.27	17.03	0.00	0.00	3.09	20.33	0.00
TRINITY_DN22096_c9_g1	0.00	0.00	3.11	0.00	12.57	3.12	2.83	0.00	14.82	0.00
TRINITY_DN220971_c2_g1	0.00	0.00	0.00	0.00	0.02	0.00	0.00	0.00	9.66	0.00
TRINITY_DN220971_c2_g2	0.00	5.69	3.44	2.09	10.38	3.45	0.00	0.00	9.81	3.07
TRINITY_DN220971_c2_g3	0.00	0.00	0.00	0.00	0.00	0.00	0.00	0.00	0.00	0.00
TRINITY_DN220971_c2_g4	0.00	0.00	0.00	0.00	0.00	0.00	0.00	0.00	0.00	0.00
TRINITY_DN220971_c4_g1	0.00	0.00	0.00	7.85	79.91	0.00	0.00	0.00	0.00	0.00
TRINITY_DN220971_c5_g1	0.00	0.00	0.00	0.00	44.98	13.73	0.00	0.00	14.94	0.00
TRINITY_DN220972_c0_g1	0.00	0.00	3.36	0.64	3.22	0.00	0.00	0.98	6.08	0.96
TRINITY_DN220972_c0_g3	0.00	5.61	0.00	10.33	6.84	0.00	3.09	0.00	6.42	0.00
TRINITY_DN220972_c1_g1	0.00	0.00	0.00	0.00	0.00	0.00	0.00	0.00	0.00	0.00
TRINITY_DN220973_c2_g1	0.00	0.00	0.00	0.00	0.00	18.19	0.00	0.00	0.00	0.00
TRINITY_DN220973_c5_g1	0.00	0.00	15.35	0.00	0.00	0.00	0.00	0.00	14.59	0.00
TRINITY_DN220974_c0_g1	0.00	5.93	0.00	7.43	16.07	9.88	0.00	0.00	12.99	0.00
TRINITY_DN220975_c0_g1	0.00	0.00	6.13	0.00	6.13	0.00	0.00	0.00	5.73	0.00
TRINITY_DN220976_c0_g1	0.00	0.00	18.97	0.00	11.03	0.00	0.00	0.00	0.00	0.00
TRINITY_DN220977_c0_g1	0.00	26.95	0.00	0.00	0.00	0.00	0.00	0.00	0.00	0.00
TRINITY_DN220979_c0_g1	0.00	0.00	0.00	464.24	25.23	16.97	0.00	0.00	0.00	0.00
TRINITY_DN220979_c1_g1	0.00	0.00	0.00	0.00	0.00	0.00	0.00	0.00	0.00	0.00
TRINITY_DN220979_c2_g1	0.00	4.24	0.00	6.23	0.00	5.18	4.65	9.09	4.83	0.00
TRINITY_DN220979_c3_g1	0.00	0.00	0.00	0.00	0.00	0.00	0.00	0.00	0.00	0.00
TRINITY_DN220979_c4_g1	0.00	0.00	0.00	0.00	0.00	0.00	0.00	0.00	17.66	0.00
TRINITY_DN22097_c0_g1	6.72	70.51	66.10	47.84	167.35	110.61	24.73	6.06	167.36	14.27
TRINITY_DN22097_c0_g2	0.00	24.22	27.92	22.54	24.23	35.27	5.50	2.59	48.73	9.50
TRINITY_DN22097_c3_g1	0.00	26.48	63.49	0.00	0.00	0.00	0.00	0.00	15.07	0.00
TRINITY_DN220980_c0_g1	0.00	0.00	0.00	0.00	0.00	0.00	0.00	0.00	0.00	0.00
TRINITY_DN220980_c1_g2	0.00	0.00	0.00	0.00	0.00	0.00	0.00	0.00	0.00	0.00
TRINITY_DN220980_c2_g1	0.00	0.00	0.00	0.00	3.16	0.00	0.00	2.23	6.62	0.00
TRINITY_DN220980_c3_g1	0.00	7.85	0.00	0.00	0.00	0.00	0.00	0.00	0.00	0.00
TRINITY_DN220981_c0_g3	0.00	0.00	0.00	0.00	0.00	0.00	0.00	0.00	0.00	0.00
TRINITY_DN220981_c1_g1	0.00	0.00	0.00	0.00	0.00	0.00	0.00	0.00	0.00	0.00
TRINITY_DN220981_c1_g2	0.00	0.00	23.83	7.16	24.32	0.00	0.00	0.00	0.00	0.00
TRINITY_DN220981_c2_g1	0.00	0.00	0.00	1.87	3.11	0.00	0.00	0.00	0.00	0.00
TRINITY_DN220981_c3_g1	0.00	0.00	0.00	0.00	15.62	0.00	13.60	0.00	0.00	0.00
TRINITY_DN220982_c0_g1	0.00	0.00	0.00	14.32	0.00	0.00	0.00	0.00	0.00	0.00
TRINITY_DN220983_c0_g1	0.00	0.00	3.34	2.03	0.00	0.00	0.00	0.00	9.49	0.00
TRINITY_DN220984_c0_g1	0.00	0.00	0.00	0.00	0.00	0.00	0.00	0.00	0.00	0.00
TRINITY_DN220984_c1_g1	0.00	0.00	0.00	0.00	7.56	0.00	0.00	0.00	0.00	0.00
TRINITY_DN220987_c1_g1	0.00	0.00	0.00	0.00	0.00	0.00	0.00	0.00	0.00	0.00
TRINITY_DN220987_c2_g1	0.00	0.00	0.00	0.00	0.00	0.00	5.28	0.00	0.00	0.00
TRINITY_DN220987_c3_g1	0.00	0.00	0.00	9.11	0.00	0.00	0.00	0.00	0.00	0.00
TRINITY_DN220988_c0_g1	0.00	0.00	0.00	0.00	0.00	0.00	0.00	0.00	0.00	0.00
TRINITY_DN220989_c0_g1	0.00	0.00	13.25	3.97	0.00	0.00	0.00	0.00	6.19	0.00
TRINITY_DN22098_c0_g1	0.00	0.00	26.66	22.57	53.05	11.66	9.10	2.90	52.96	0.00
TRINITY_DN22098_c11_g1	0.00	0.00	0.00	0.00	0.00	0.00	0.00	0.00	0.00	0.00
TRINITY_DN22098_c1_g1	0.00	0.00	0.00	0.00	0.00	0.00	0.00	0.00	0.00	0.00
TRINITY_DN22098_c1_g2	0.00	0.74	7.05	2.45	12.31	3.96	0.41	1.25	8.63	0.00
TRINITY_DN22098_c2_g1	12.53	0.00	0.00	0.00	0.00	0.00	0.00	0.00	0.00	0.00
TRINITY_DN22098_c4_g1	0.00	0.00	0.00	0.00	0.00	39.64	0.00	0.00	0.00	0.00
TRINITY_DN22098_c5_g1	0.00	0.00	0.00	1.17	5.86	0.00	0.00	0.00	7.35	0.00
TRINITY_DN22098_c6_g1	0.00	0.00	0.00	0.00	0.00	0.00	0.00	0.00	0.00	0.00
TRINITY_DN220991_c0_g1	0.00	0.00	0.00	3.88	0.00	0.00	2.18	2.17	3.64	0.00
TRINITY_DN220992_c0_g1	0.00	0.00	0.00	0.00	0.00	0.00	0.00	0.00	0.00	0.00
TRINITY_DN220992_c0_g2	0.00	7.72	0.00	0.00	0.00	0.00	0.00	0.00	0.00	0.00
TRINITY_DN220993_c0_g1	2.40	47.83	11.16	22.81	46.03	29.85	20.44	28.32	197.23	2.26
TRINITY_DN220994_c0_g1	0.00	0.00	0.00	0.00	0.00	0.00	0.00	0.00	0.00	0.00
TRINITY_DN220994_c1_g1	0.00	0.00	0.00	0.00	0.00	0.00	0.00	0.00	0.00	0.00
TRINITY_DN220995_c2_g1	0.00	0.00	0.00	11.72	0.00	0.00	0.00	0.00	0.00	0.00
TRINITY_DN220995_c2_g2	0.00	0.00	0.00	0.00	0.00	0.00	0.00	0.00	0.00	0.00
TRINITY_DN220997_c0_g1	0.00	0.00	15.23	0.00	46.86	0.00	0.00	0.00	28.96	13.55
TRINITY_DN220997_c0_g2	0.00	0.00	10.08	3.05	0.00	3.69	0.00	0.00	0.00	0.00
TRINITY_DN220998_c0_g1	0.00	0.00	0.00	24.44	20.74	0.00	0.00	0.00	0.00	0.00
TRINITY_DN220999_c0_g1	0.00	0.00	0.00	0.00	0.00	0.00	0.00	0.00	13.30	0.00
TRINITY_DN220999_c1_g1	0.00	0.00	0.00	0.00	0.00	0.00	0.00	0.00	0.00	0.00
TRINITY_DN220999_c2_g1	0.00	0.00	0.00	0.00	5.30	0.00	0.00	0.00	2.49	0.00
TRINITY_DN22099_c0_g1	0.00	0.00	0.00	0.00	0.00	0.00	0.00	0.00	0.00	0.00
TRINITY_DN22099_c0_g2	0.00	0.00	0.00	0.00	0.00	0.00	0.00	12.64	0.00	0.00
TRINITY_DN22099_c0_g3	0.00	0.00	0.00	5.02	0.00	8.33	0.00	0.00	0.00	0.00
TRINITY_DN22099_c1_g1	0.00	0.00	5.84	11.86	0.00	0.00	0.00	0.00	0.00	0.00
TRINITY_DN22099_c3_g1	0.00	0.00	0.00	0.00	17.96	0.00	0.00	0.00	0.00	8.47
TRINITY_DN2209_c0_g1	0.00	0.00	6.82	0.00	17.66	13.66	4.82	3.05	7.67	0.00
TRINITY_DN2209_c0_g2	1.13	21.65	46.27	37.19	76.46	15.21	15.65	22.99	124.34	4.94
TRINITY_DN2209_c1_g1	0.00	0.00	0.00	0.00	0.00	0.00	0.00	0.00	0.00	0.00
TRINITY_DN2209_c2_g1	0.00	5.28	0.00	0.00	0.00	0.00	0.00	0.00	6.05	0.00
TRINITY_DN2209_c2_g2	0.00	0.00	0.00	0.00	0.00	0.00	0.00	0.00	0.00	0.00
TRINITY_DN2209_c3_g1	0.00	5.52	25.47	13.64	29.60	9.96	9.17	4.05	46.65	0.00
TRINITY_DN2209_c3_g2	0.00	0.00	0.00	18.26	25.93	8.10	3.65	0.00	22.75	0.00
TRINITY_DN2209_c4_g1	0.00	0.00	0.00	0.00	0.00	0.00	0.00	0.00	0.00	0.00
TRINITY_DN2209_c7_g1	0.00	0.00	17.10	0.00	0.00	0.00	0.00	1.70	2.87	8.39
TRINITY_DN2209_c8_g1	0.00	0.00	0.00	0.00	11.14	0.00	0.00	0.00	0.00	0.00
TRINITY_DN2209_c9_g1	0.00	0.00	0.00	0.00	15.01	0.00	0.00	0.00	0.00	0.00
TRINITY_DN220_c11_g1	0.00	0.00	0.00	0.00	0.00	0.00	0.00	0.00	0.00	0.00
TRINITY_DN220_c13_g1	0.00	3.19	8.31	0.00	12.36	0.00	7.18	0.00	0.00	0.00
TRINITY_DN220_c14_g2	9.56	138.53	50.47	77.64	204.07	57.98	66.85	38.99	503.67	0.00
TRINITY_DN220_c20_g2	0.00	0.00	0.00	0.00	0.00	0.00	0.00	0.00	0.00	0.00
TRINITY_DN220_c22_g1	0.00	0.00	0.00	0.00	0.00	0.00	0.00	0.00	0.00	0.00
TRINITY_DN220_c23_g1	0.00	3.67	0.00	10.77	0.00	0.00	4.02	0.00	8.36	0.00
TRINITY_DN220_c3_g1	2.76	16.87	29.40	11.26	54.78	0.00	17.59	11.81	19.70	7.30
TRINITY_DN220_c4_g1	0.00	0.00	0.00	9.17	78.73	0.00	13.49	0.00	0.00	0.00
TRINITY_DN220_c5_g1	0.00	57.27	29.62	0.00	130.13	30.05	26.46	8.79	65.09	0.00
TRINITY_DN220_c6_g1	3.66	3.61	13.13	47.67	65.96	17.59	0.00	7.75	57.54	3.89
TRINITY_DN221000_c0_g1	0.00	0.00	6.18	0.00	24.72	0.00	0.00	0.00	0.00	0.00
TRINITY_DN221000_c1_g1	0.00	0.00	0.00	0.00	0.00	10.96	0.00	0.00	0.00	0.00
TRINITY_DN221001_c0_g1	0.00	0.00	0.00	0.00	0.00	0.00	0.00	0.00	0.00	0.00
TRINITY_DN221001_c1_g2	0.00	0.00	0.00	0.00	0.00	8.57	0.00	0.00	6.74	0.00
TRINITY_DN221001_c2_g1	0.00	0.00	0.00	0.00	0.00	0.00	0.00	0.00	22.54	0.00
TRINITY_DN221001_c3_g1	0.00	0.00	0.00	0.00	0.00	18.74	0.00	0.00	70.00	0.00
TRINITY_DN221001_c5_g1	0.00	0.00	0.00	0.00	0.00	0.00	0.00	0.00	14.95	0.00
TRINITY_DN221001_c6_g1	0.00	0.00	4.59	5.61	2.33	0.00	0.00	0.00	20.87	0.00
TRINITY_DN221001_c7_g1	0.00	0.00	0.00	0.00	0.00	0.00	0.00	0.00	0.00	0.00
TRINITY_DN221002_c1_g1	0.00	0.00	0.00	0.00	33.08	0.00	0.00	0.00	0.00	0.00
TRINITY_DN221002_c2_g1	0.00	0.00	0.00	0.00	16.01	0.00	13.95	0.00	59.27	0.00
TRINITY_DN221002_c3_g1	0.00	0.00	0.00	0.00	0.00	0.00	0.00	0.00	0.00	0.00
TRINITY_DN221003_c1_g1	0.00	0.00	0.00	0.00	0.00	0.00	0.00	0.00	0.00	0.00
TRINITY_DN221007_c1_g1	0.00	0.00	0.00	0.00	0.00	0.00	0.00	0.00	0.00	0.00
TRINITY_DN221007_c3_g1	0.00	0.00	0.00	0.00	0.00	14.48	0.00	0.00	0.00	0.00
TRINITY_DN221009_c0_g2	0.00	0.00	31.21	0.00	0.00	0.00	0.00	0.00	14.82	0.00
TRINITY_DN221009_c1_g1	0.00	0.00	0.00	8.31	30.08	0.00	0.00	0.00	38.78	0.00
TRINITY_DN221009_c1_g2	0.00	0.00	0.00	0.00	0.00	0.00	0.00	0.00	0.00	0.00
TRINITY_DN221009_c2_g1	0.00	0.00	0.00	0.00	0.00	0.00	0.00	0.00	0.00	0.00
TRINITY_DN221009_c3_g1	0.00	0.00	0.00	0.00	0.00	0.00	0.00	0.00	0.00	0.00
TRINITY_DN221009_c4_g1	0.00	0.00	0.00	0.00	15.36	0.00	0.00	0.00	0.00	0.00
TRINITY_DN221009_c5_g1	0.00	0.00	0.00	0.00	0.00	0.00	0.00	0.00	0.00	0.00
TRINITY_DN22100_c0_g1	0.00	0.00	0.00	7.48	0.00	0.00	0.00	22.31	107.80	0.00
TRINITY_DN22100_c0_g2	0.00	0.00	0.00	0.00	0.00	0.00	0.00	0.00	0.00	0.00
TRINITY_DN22100_c1_g1	0.00	0.00	0.00	0.00	0.00	0.00	0.00	0.00	0.00	0.00
TRINITY_DN22100_c1_g2	0.00	0.00	0.00	3.25	15.83	0.00	0.00	0.00	24.94	0.00
TRINITY_DN22100_c1_g3	0.00	0.00	0.00	0.00	0.00	0.00	0.00	0.00	0.00	0.00
TRINITY_DN22100_c2_g1	0.00	0.00	0.00	0.00	0.00	0.00	0.00	0.00	0.00	0.00
TRINITY_DN22100_c4_g1	0.00	0.00	0.00	13.57	18.90	0.00	0.00	0.00	36.38	0.00
TRINITY_DN221010_c0_g1	0.00	4.10	0.00	0.00	0.00	0.00	0.00	0.00	0.00	0.00
TRINITY_DN221010_c0_g2	0.00	0.00	0.00	0.00	0.00	0.00	0.00	0.00	0.00	0.00
TRINITY_DN221010_c1_g1	0.00	0.00	0.00	1.36	0.00	13.38	0.00	0.00	8.52	2.01
TRINITY_DN221011_c0_g1	0.00	4.27	15.45	9.45	2.61	10.32	0.00	7.01	9.82	0.00
TRINITY_DN221012_c0_g1	0.00	0.00	16.97	30.39	8.55	34.29	0.00	0.00	0.00	0.00
TRINITY_DN221012_c0_g2	9.49	33.34	122.85	48.76	88.76	27.74	43.21	55.35	288.90	29.24
TRINITY_DN221012_c1_g1	0.00	0.00	0.00	0.00	0.00	0.00	0.00	0.00	0.00	0.00
TRINITY_DN221014_c0_g1	0.00	0.00	0.00	0.00	0.00	0.00	0.00	0.00	0.00	0.00
TRINITY_DN221014_c0_g2	0.00	0.00	0.00	0.00	0.00	0.00	0.00	0.00	0.00	0.00
TRINITY_DN221015_c0_g1	0.00	0.00	0.00	0.00	0.00	0.00	0.00	0.00	0.00	0.00
TRINITY_DN221015_c1_g1	0.00	0.00	0.00	0.00	0.00	0.00	0.00	0.00	0.00	0.00
TRINITY_DN221015_c2_g1	0.00	0.00	0.00	0.00	0.00	0.00	0.00	0.00	0.00	0.00
TRINITY_DN221015_c4_g1	0.00	0.00	0.00	0.00	0.00	0.00	0.00	11.31	0.00	0.00
TRINITY_DN221016_c0_g3	0.00	0.00	0.00	6.11	10.37	0.00	0.00	0.00	0.00	0.00
TRINITY_DN221018_c0_g1	0.00	0.00	2.77	0.00	0.00	0.00	0.00	5.68	2.64	0.00
TRINITY_DN221019_c0_g1	0.00	0.00	0.00	10.36	0.00	17.53	0.00	0.00	8.12	0.00
TRINITY_DN22101_c0_g1	0.00	4.61	0.00	6.70	50.25	4.04	6.56	5.58	113.94	0.00
TRINITY_DN22101_c0_g2	0.00	9.51	21.95	0.00	26.03	8.27	4.28	17.32	39.83	1.26
TRINITY_DN22101_c1_g1	0.00	0.00	6.59	0.00	19.82	6.65	0.00	0.00	18.49	0.00
TRINITY_DN22101_c2_g1	0.00	1.01	0.00	7.50	6.26	2.44	1.12	1.14	9.44	0.00
TRINITY_DN22101_c3_g2	0.00	0.00	0.00	0.00	0.00	0.00	0.00	0.00	0.00	0.00
TRINITY_DN22101_c4_g1	0.00	0.00	0.00	0.00	0.00	0.00	0.00	0.00	0.00	0.00
TRINITY_DN22101_c5_g1	0.00	0.00	0.00	0.00	0.00	0.00	0.00	0.00	0.00	0.00
TRINITY_DN22101_c7_g1	0.00	0.00	0.00	0.00	0.00	0.00	0.00	0.00	46.67	0.00
TRINITY_DN221020_c12_g1	0.00	12.31	0.00	0.00	0.00	0.00	0.00	0.00	0.00	0.00
TRINITY_DN221021_c0_g1	0.00	0.00	0.00	0.00	0.00	0.00	0.00	0.00	10.36	0.00
TRINITY_DN221021_c0_g2	0.00	0.00	0.00	0.00	0.00	0.00	0.00	0.00	0.00	0.00
TRINITY_DN221022_c0_g1	0.00	3.49	1.40	2.58	0.00	9.79	0.00	2.60	4.06	0.00
TRINITY_DN221022_c0_g2	0.00	0.00	0.00	16.95	0.00	14.33	0.00	0.00	0.00	0.00
TRINITY_DN221022_c0_g3	0.00	0.00	14.23	0.00	4.76	0.00	0.00	0.00	0.00	0.00
TRINITY_DN221022_c1_g1	0.00	0.00	7.61	0.00	3.84	0.00	0.00	3.39	14.35	0.00
TRINITY_DN221022_c2_g1	0.00	14.35	0.00	10.39	0.00	0.00	0.00	0.00	0.00	0.00
TRINITY_DN221022_c3_g1	0.00	0.00	0.00	0.00	0.00	0.00	0.00	0.00	13.50	0.00
TRINITY_DN221024_c0_g1	0.00	0.00	0.00	0.00	0.00	0.00	0.00	0.00	0.00	0.00
TRINITY_DN221024_c1_g1	0.00	0.00	0.00	0.00	0.00	0.00	0.00	0.00	0.00	0.00
TRINITY_DN221025_c0_g3	0.00	0.00	24.14	0.00	0.00	0.00	0.00	0.00	0.00	0.00
TRINITY_DN221025_c5_g1	0.00	0.00	0.00	0.00	0.00	0.00	0.00	0.00	0.00	0.00
TRINITY_DN221030_c0_g2	0.00	0.00	0.00	12.99	11.03	0.00	0.00	0.00	0.00	9.61
TRINITY_DN221031_c0_g1	0.00	0.00	19.57	21.16	16.01	0.00	0.00	14.14	29.63	0.00
TRINITY_DN221031_c0_g2	0.00	0.00	0.00	0.00	0.00	0.00	0.00	7.86	0.00	0.00
TRINITY_DN221032_c0_g1	0.00	0.00	0.00	0.00	0.00	0.00	0.00	6.85	7.44	0.00
TRINITY_DN221033_c0_g1	0.00	0.00	0.00	4.13	0.00	0.00	6.17	0.00	6.48	0.00
TRINITY_DN221034_c0_g1	0.00	0.00	0.00	42.80	100.95	36.53	0.00	0.00	130.38	0.00
TRINITY_DN221035_c0_g1	0.00	0.00	0.00	1.02	0.00	0.00	0.00	0.00	1.59	0.00
TRINITY_DN221036_c0_g1	0.00	0.00	0.00	0.00	0.00	0.00	0.00	0.00	0.00	0.00
TRINITY_DN221036_c0_g2	0.00	0.00	0.00	0.00	0.00	10.37	0.00	0.00	0.00	0.00
TRINITY_DN221037_c0_g1	0.00	0.00	0.00	0.00	0.00	0.00	0.00	0.00	0.00	0.00
TRINITY_DN221037_c0_g2	0.00	0.00	0.00	0.00	0.00	0.00	0.00	0.00	0.00	0.00
TRINITY_DN221037_c1_g1	0.00	0.00	0.00	0.00	0.00	0.00	0.00	0.00	29.89	13.97
TRINITY_DN221039_c0_g1	0.00	0.00	0.00	0.00	0.00	0.00	0.00	0.00	0.00	0.00
TRINITY_DN221039_c2_g1	0.00	0.00	0.00	0.00	0.00	0.00	0.00	0.00	9.52	0.00
TRINITY_DN221039_c3_g1	0.00	0.00	0.00	0.00	0.00	0.00	0.00	0.00	0.00	0.00
TRINITY_DN22103_c0_g1	0.00	5.04	27.76	4.82	39.97	7.98	0.00	0.00	7.47	0.00
TRINITY_DN22103_c0_g4	0.00	0.00	13.47	0.89	0.00	0.00	0.00	24.35	38.43	0.00
TRINITY_DN22103_c0_g5	0.00	0.00	16.00	0.00	0.00	16.26	0.00	0.00	15.17	0.00
TRINITY_DN22103_c0_g6	0.00	0.00	44.19	0.00	60.52	0.00	0.00	0.00	0.00	0.00
TRINITY_DN22103_c1_g1	0.00	0.00	0.00	27.53	93.73	0.00	0.00	0.00	14.48	0.00
TRINITY_DN22103_c6_g1	0.00	0.00	0.00	0.00	0.00	0.00	0.00	0.00	0.00	0.00
TRINITY_DN221040_c0_g1	0.00	0.00	0.00	0.00	0.00	0.00	0.00	0.00	0.00	0.00
TRINITY_DN221040_c1_g1	0.00	0.00	13.91	8.34	20.89	0.00	0.00	0.00	0.00	0.00
TRINITY_DN221041_c0_g1	0.00	0.00	0.00	0.00	0.00	13.55	0.00	0.00	0.00	0.00
TRINITY_DN221041_c0_g2	0.00	0.00	14.41	0.00	0.00	0.00	0.00	0.00	0.00	0.00
TRINITY_DN221043_c0_g1	0.00	0.00	0.00	0.00	0.00	0.00	0.00	0.00	0.00	0.00
TRINITY_DN221043_c1_g1	0.00	0.00	0.00	0.00	3.00	0.00	0.00	0.00	2.81	0.00
TRINITY_DN221044_c0_g1	0.00	0.00	0.00	0.00	0.00	0.00	0.00	0.00	0.00	0.00
TRINITY_DN221044_c0_g2	0.00	0.00	50.22	0.00	0.00	25.34	0.00	0.00	11.75	0.00
TRINITY_DN221045_c0_g1	0.00	0.00	0.00	0.00	0.00	0.00	0.00	0.00	0.00	4.06
TRINITY_DN221045_c0_g2	1.38	2.65	1.59	3.97	19.56	1.67	4.39	1.47	7.68	1.46
TRINITY_DN221045_c11_g1	0.00	0.00	0.00	0.00	0.00	0.00	0.00	0.00	0.00	0.00
TRINITY_DN221045_c12_g1	0.00	0.00	0.00	0.00	0.00	0.00	0.00	4.68	0.00	0.00
TRINITY_DN221045_c2_g1	0.00	2.06	2.11	1.53	0.00	0.00	0.00	0.00	0.00	0.00
TRINITY_DN221045_c3_g1	0.00	0.00	0.00	3.47	0.00	0.00	0.00	0.00	2.70	0.00
TRINITY_DN221045_c5_g1	0.00	0.00	0.00	0.00	0.00	0.00	0.00	0.00	0.00	0.00
TRINITY_DN221045_c7_g1	0.00	5.46	0.00	3.99	0.00	0.00	0.00	0.00	12.44	0.00
TRINITY_DN221045_c8_g1	0.00	0.00	0.00	4.74	0.00	0.00	0.00	0.00	0.00	0.00
TRINITY_DN221046_c0_g1	0.00	0.00	0.00	0.00	0.00	0.00	0.00	0.00	0.00	0.00
TRINITY_DN221048_c0_g1	0.00	0.00	0.00	0.00	0.00	0.00	0.00	0.00	0.00	0.00
TRINITY_DN221048_c1_g1	0.00	0.00	9.70	7.21	0.00	0.00	0.00	0.00	0.00	0.00
TRINITY_DN221048_c1_g4	0.00	0.00	0.00	0.00	0.00	0.00	0.00	0.00	0.00	0.00
TRINITY_DN221048_c1_g6	0.00	0.00	0.00	10.16	12.25	0.00	0.00	0.00	45.84	0.00
TRINITY_DN221048_c1_g7	0.00	8.53	13.46	0.00	6.75	0.00	0.00	5.92	6.30	0.00
TRINITY_DN221049_c1_g1	0.00	0.00	0.00	0.00	0.00	0.00	0.00	0.00	0.00	0.00
TRINITY_DN221050_c1_g1	0.00	13.37	0.00	19.24	0.00	0.00	0.00	0.00	0.00	0.00
TRINITY_DN221051_c1_g1	0.00	0.00	34.94	0.00	0.00	0.00	0.00	0.00	0.00	0.00
TRINITY_DN221052_c0_g1	0.00	0.00	0.00	0.00	0.00	0.00	0.00	0.00	0.00	0.00
TRINITY_DN221052_c1_g1	0.00	0.00	0.00	0.00	0.00	0.00	0.00	0.00	0.00	0.00
TRINITY_DN221053_c0_g1	0.00	0.00	0.00	0.00	0.00	0.00	0.00	0.00	0.00	0.00
TRINITY_DN221057_c0_g1	0.00	0.00	0.00	0.00	0.00	0.00	0.00	0.00	0.00	0.00
TRINITY_DN221058_c0_g1	0.00	0.00	0.00	0.00	0.00	0.00	0.00	0.00	36.66	0.00
TRINITY_DN22105_c0_g1	0.00	0.00	0.00	0.00	0.00	0.00	14.48	0.00	0.00	14.46
TRINITY_DN22105_c1_g1	0.00	10.75	28.66	41.63	77.44	0.00	0.00	11.63	61.64	13.97
TRINITY_DN221060_c0_g1	0.00	0.00	0.00	0.00	0.00	19.44	0.00	0.00	0.00	0.00
TRINITY_DN221062_c1_g1	0.00	0.00	0.00	0.00	0.00	4.51	0.00	0.00	0.00	0.00
TRINITY_DN221063_c2_g1	0.00	0.00	0.00	0.00	0.00	0.00	0.00	0.00	0.00	0.00
TRINITY_DN221064_c0_g1	0.00	0.00	0.00	0.00	7.63	7.68	0.00	0.00	0.00	0.00
TRINITY_DN221064_c0_g2	0.00	0.00	0.00	0.00	0.00	0.00	0.00	0.00	0.00	0.00
TRINITY_DN221064_c1_g1	0.00	0.00	0.00	0.00	0.00	44.27	0.00	0.00	124.31	0.00
TRINITY_DN221065_c0_g1	0.00	0.00	0.00	17.15	0.00	0.00	0.00	0.00	0.00	0.00
TRINITY_DN221067_c0_g1	0.00	0.00	0.00	7.41	0.00	0.00	0.00	0.00	5.75	0.00
TRINITY_DN221068_c0_g1	12.24	92.54	174.68	262.82	254.03	165.50	26.04	0.00	160.74	0.00
TRINITY_DN221068_c2_g1	0.00	0.00	6.45	0.00	6.46	0.00	0.00	0.00	0.00	0.00
TRINITY_DN221069_c0_g1	0.00	3.07	0.00	0.00	0.00	0.00	0.00	0.00	10.53	0.00
TRINITY_DN221069_c1_g1	0.00	0.00	0.00	0.00	0.00	0.00	0.00	0.00	0.00	0.00
TRINITY_DN221069_c2_g1	0.00	0.00	0.00	0.00	0.00	0.00	0.00	0.00	0.00	0.00
TRINITY_DN22106_c0_g1	0.00	0.00	0.00	0.00	16.07	0.00	0.00	0.00	0.00	0.00
TRINITY_DN22106_c1_g1	0.00	0.00	0.00	8.29	0.00	0.00	0.00	0.00	13.12	0.00
TRINITY_DN22106_c3_g1	0.00	0.00	7.35	0.00	0.00	0.00	0.00	0.00	6.94	0.00
TRINITY_DN22106_c4_g1	0.00	0.00	15.48	2.35	11.71	0.00	0.00	0.00	0.00	0.00
TRINITY_DN221070_c0_g1	0.00	0.00	0.00	0.00	12.61	0.00	0.00	0.00	0.00	0.00
TRINITY_DN221071_c2_g1	0.00	0.00	0.00	0.00	0.00	0.00	0.00	0.00	0.00	0.00
TRINITY_DN221071_c3_g1	0.00	0.00	0.00	0.00	0.00	0.00	0.00	0.00	0.00	0.00
TRINITY_DN221072_c0_g2	8.82	0.00	0.00	0.00	20.86	0.00	0.00	0.00	19.40	9.10
TRINITY_DN221072_c1_g1	0.00	0.00	0.00	13.46	0.00	0.00	0.00	0.00	14.00	0.00
TRINITY_DN221073_c0_g2	0.00	0.00	0.00	0.00	15.36	0.00	0.00	0.00	0.00	0.00
TRINITY_DN221073_c0_g3	0.00	0.00	0.00	0.00	0.00	0.00	0.00	0.00	0.00	0.00
TRINITY_DN221073_c1_g1	0.00	0.00	0.00	0.00	0.00	0.00	0.00	0.00	0.00	0.00
TRINITY_DN221073_c5_g1	0.00	0.00	0.00	0.00	0.00	0.00	0.00	0.00	27.83	0.00
TRINITY_DN221073_c6_g1	0.00	0.00	0.00	0.00	0.00	0.00	0.00	12.92	54.42	0.00
TRINITY_DN221073_c7_g1	0.00	0.00	6.56	3.94	0.00	0.00	0.00	0.00	7.75	0.00
TRINITY_DN221073_c8_g1	0.00	0.00	0.00	0.00	0.00	0.00	0.00	0.00	0.00	0.00
TRINITY_DN221076_c0_g1	0.00	0.00	0.00	0.00	0.00	0.00	0.00	0.00	17.66	0.00
TRINITY_DN221076_c1_g1	0.00	0.00	0.00	0.00	0.00	0.00	0.00	0.00	0.00	0.00
TRINITY_DN221076_c2_g1	0.00	10.84	0.00	0.00	0.00	0.00	0.00	0.00	0.00	0.00
TRINITY_DN221077_c0_g1	0.00	0.00	0.00	0.00	0.00	0.00	10.39	0.00	11.46	0.00
TRINITY_DN221078_c0_g1	0.00	0.00	0.00	0.00	0.00	0.00	0.00	0.00	0.00	0.00
TRINITY_DN221078_c1_g1	0.00	0.00	0.00	0.00	0.00	0.00	0.00	0.00	16.06	0.00
TRINITY_DN221078_c2_g1	0.00	0.00	0.00	0.00	0.00	0.00	0.00	0.00	0.00	0.00
TRINITY_DN221078_c2_g2	0.00	0.00	0.00	0.00	0.00	0.00	0.00	0.00	0.00	0.00
TRINITY_DN221078_c4_g1	0.00	0.00	0.00	21.53	0.00	0.00	0.00	0.00	0.00	0.00
TRINITY_DN221079_c0_g1	0.00	0.00	0.00	0.00	0.00	0.00	0.00	0.00	10.18	0.00
TRINITY_DN22107_c0_g1	0.00	0.00	11.13	0.00	45.26	0.00	0.00	0.00	0.00	0.00
TRINITY_DN22107_c1_g1	0.00	0.00	0.00	0.00	12.97	0.00	0.00	0.00	0.00	0.00
TRINITY_DN221080_c0_g1	0.00	0.00	0.00	0.00	0.00	0.00	0.00	0.00	0.00	0.00
TRINITY_DN221081_c0_g1	0.00	0.00	0.00	0.00	0.00	35.80	0.00	0.00	16.70	0.00
TRINITY_DN221081_c0_g2	0.00	0.00	13.30	0.00	13.31	0.00	0.00	0.00	0.00	0.00
TRINITY_DN221083_c0_g1	0.00	0.00	0.00	0.00	0.00	0.00	0.00	0.00	0.00	0.00
TRINITY_DN221084_c0_g1	0.00	0.00	0.00	0.00	0.00	0.00	0.00	0.00	0.00	0.00
TRINITY_DN221084_c0_g2	0.00	0.00	6.31	0.00	0.00	0.00	0.00	0.00	0.00	0.00
TRINITY_DN221084_c0_g3	0.00	7.08	0.00	0.00	8.63	12.95	7.77	0.00	0.00	0.00
TRINITY_DN221085_c0_g1	0.00	0.00	0.00	0.00	0.00	0.00	0.00	0.00	0.00	0.00
TRINITY_DN221085_c1_g1	0.00	0.00	0.00	0.00	0.00	0.00	0.00	0.00	0.00	0.00
TRINITY_DN221085_c2_g1	0.00	0.00	0.00	4.51	0.00	15.21	0.00	6.61	7.03	6.68
TRINITY_DN221085_c3_g1	0.00	0.00	0.00	0.00	0.00	0.00	0.00	0.00	0.00	0.00
TRINITY_DN221086_c0_g1	0.00	0.00	0.00	0.00	0.00	0.00	0.00	0.00	0.00	0.00
TRINITY_DN221087_c0_g1	0.00	0.00	0.00	0.00	0.00	0.00	0.00	0.00	44.45	0.00
TRINITY_DN221088_c0_g3	0.00	0.00	0.00	0.00	0.00	0.00	0.00	0.00	0.00	0.00
TRINITY_DN221088_c0_g4	0.00	0.00	8.61	0.00	0.00	0.00	0.00	0.00	8.07	7.64
TRINITY_DN221088_c1_g1	0.00	0.00	0.00	10.39	0.00	17.53	0.00	0.00	0.00	0.00
TRINITY_DN221088_c1_g2	0.00	0.00	54.44	24.70	14.01	13.93	12.25	0.00	26.04	12.20
TRINITY_DN221088_c1_g3	0.00	0.00	0.00	0.00	15.62	0.00	0.00	0.00	0.00	0.00
TRINITY_DN22108_c0_g2	0.00	0.00	0.00	0.00	9.94	20.39	4.41	4.31	102.03	4.34
TRINITY_DN22108_c0_g3	0.00	0.00	0.00	0.00	0.00	0.00	0.00	0.00	0.00	0.00
TRINITY_DN22108_c12_g1	0.00	0.00	0.00	20.69	0.00	0.00	0.00	0.00	44.84	13.97
TRINITY_DN22108_c1_g1	0.00	0.00	0.00	0.00	0.00	0.00	0.00	0.00	0.00	0.00
TRINITY_DN22108_c3_g1	0.00	0.00	0.00	0.00	0.00	0.00	0.00	0.00	34.02	0.00
TRINITY_DN22108_c4_g1	0.00	0.00	0.00	0.00	26.29	0.00	0.00	0.00	14.08	0.00
TRINITY_DN22108_c6_g1	0.00	8.18	0.00	17.68	0.00	10.02	0.00	0.00	0.00	0.00
TRINITY_DN22108_c7_g1	0.00	0.00	0.00	0.00	54.72	0.00	0.00	0.00	0.00	0.00
TRINITY_DN221090_c1_g1	0.00	0.00	0.00	0.00	0.00	0.00	11.64	0.00	0.00	0.00
TRINITY_DN221091_c1_g1	0.00	0.00	0.00	0.00	0.00	0.00	0.00	0.00	0.00	0.00
TRINITY_DN221091_c1_g3	0.00	0.00	0.00	0.00	0.00	0.00	0.00	0.00	0.00	0.00
TRINITY_DN221091_c1_g4	0.00	0.00	0.00	0.00	0.00	0.00	0.00	0.00	0.00	0.00
TRINITY_DN221091_c1_g6	0.00	0.00	0.00	0.00	11.11	0.00	0.00	0.00	0.00	0.00
TRINITY_DN221091_c2_g1	0.00	0.00	13.62	14.41	24.49	0.00	0.00	0.00	10.24	0.00
TRINITY_DN221091_c3_g1	0.00	0.00	0.00	0.00	0.00	0.00	0.00	2.80	0.00	0.00
TRINITY_DN221091_c4_g1	0.00	0.00	1.19	0.00	0.00	0.00	0.00	0.00	18.66	0.00
TRINITY_DN221093_c0_g1	0.00	0.00	19.87	0.00	0.00	0.00	0.00	0.00	0.00	0.00
TRINITY_DN221094_c1_g1	0.00	0.00	0.00	0.00	0.00	0.00	0.00	0.00	0.00	0.00
TRINITY_DN221095_c0_g1	0.00	0.00	0.00	0.00	0.00	0.00	0.00	0.00	0.00	0.00
TRINITY_DN221097_c0_g1	0.00	0.00	8.99	0.00	0.00	0.00	0.00	0.00	0.00	0.00
TRINITY_DN221097_c0_g2	0.00	0.00	0.00	7.36	36.54	0.00	0.00	11.00	0.00	0.00
TRINITY_DN221097_c1_g1	0.00	0.00	0.00	0.00	0.00	0.00	0.00	0.00	0.00	0.00
TRINITY_DN221097_c2_g1	0.00	0.00	23.27	0.00	0.00	7.83	0.00	0.00	21.71	0.00
TRINITY_DN221097_c3_g1	0.00	0.00	0.00	0.00	6.63	0.00	0.00	0.00	0.00	0.00
TRINITY_DN221098_c1_g1	0.00	0.00	0.00	0.00	0.00	0.00	0.00	0.00	0.00	0.00
TRINITY_DN221099_c0_g1	0.00	0.00	1.10	3.89	12.40	3.29	1.01	0.00	5.90	1.01
TRINITY_DN22109_c0_g1	0.00	0.00	12.00	5.80	0.00	7.10	4.33	0.00	0.00	0.00
TRINITY_DN22109_c0_g2	0.00	4.89	4.38	6.65	33.40	10.96	0.00	1.98	25.81	0.00
TRINITY_DN22109_c1_g1	0.00	1.78	4.30	0.00	0.00	0.00	1.97	0.00	9.68	1.95
TRINITY_DN22109_c1_g2	0.00	0.00	0.00	0.00	10.43	10.44	9.20	0.00	0.00	0.00
TRINITY_DN2210_c0_g1	0.00	0.00	0.00	0.00	27.60	14.11	0.00	0.00	0.00	0.00
TRINITY_DN2210_c0_g2	0.00	0.00	0.00	0.00	5.82	0.00	0.00	0.00	0.00	0.00
TRINITY_DN2210_c10_g1	0.00	0.00	0.00	0.00	0.00	0.00	0.00	0.00	12.09	0.00
TRINITY_DN2210_c13_g1	0.00	0.00	42.84	0.00	17.28	0.00	0.00	0.00	0.00	0.00
TRINITY_DN2210_c1_g1	0.00	12.60	0.00	9.11	77.45	0.00	0.00	0.00	43.11	0.00
TRINITY_DN2210_c3_g1	0.00	0.00	0.00	0.00	0.00	0.00	0.00	0.00	0.00	0.00
TRINITY_DN2210_c7_g2	0.00	0.00	0.00	0.00	0.00	0.00	0.00	0.00	0.00	0.00
TRINITY_DN221100_c0_g2	0.00	0.00	0.00	0.00	0.00	0.00	6.69	0.00	0.00	0.00
TRINITY_DN221100_c1_g1	0.00	0.00	0.00	0.00	0.00	0.00	0.00	0.00	27.21	0.00
TRINITY_DN221100_c2_g1	0.00	0.00	17.90	0.00	0.00	0.00	0.00	0.00	34.02	0.00
TRINITY_DN221100_c3_g1	0.00	0.00	0.00	0.00	2.23	2.20	2.01	0.00	0.00	0.00
TRINITY_DN221101_c0_g1	0.00	0.00	0.00	0.00	37.46	0.00	0.00	0.00	0.00	0.00
TRINITY_DN221104_c0_g1	0.00	0.00	0.00	0.00	0.00	0.00	0.00	0.00	7.78	0.00
TRINITY_DN221106_c0_g2	0.00	0.00	0.00	0.00	0.00	0.00	0.00	0.00	0.00	0.00
TRINITY_DN221107_c0_g1	0.00	0.00	0.00	0.00	0.00	0.00	0.00	15.43	0.00	0.00
TRINITY_DN221108_c0_g1	0.00	0.00	0.00	0.00	0.00	0.00	0.00	0.00	6.62	0.00
TRINITY_DN221108_c1_g1	0.00	0.00	0.00	0.00	0.00	0.00	0.00	3.96	12.61	0.00
TRINITY_DN221109_c0_g1	0.00	0.00	0.00	2.33	0.00	0.00	0.00	0.00	0.00	0.00
TRINITY_DN22110_c0_g1	0.00	3.27	9.44	5.03	24.85	0.00	3.55	0.00	8.47	0.00
TRINITY_DN22110_c0_g2	0.00	0.00	0.00	0.00	0.00	0.00	0.00	0.00	0.00	0.00
TRINITY_DN22110_c2_g1	0.00	7.49	4.48	0.00	8.43	0.00	0.00	3.01	37.70	0.00
TRINITY_DN22110_c4_g1	0.00	0.00	0.00	0.00	0.00	0.00	0.00	0.00	54.99	0.00
TRINITY_DN22110_c7_g1	0.00	0.00	4.25	0.00	12.82	0.00	0.00	0.00	0.00	0.00
TRINITY_DN22110_c7_g2	0.00	0.00	0.00	22.09	50.08	0.00	0.00	0.00	34.75	0.00
TRINITY_DN22110_c8_g1	3.81	13.53	44.77	26.50	32.92	7.27	17.68	9.33	151.79	6.55
TRINITY_DN22110_c9_g1	0.00	0.00	0.00	2.59	21.51	0.00	7.74	0.00	16.08	0.00
TRINITY_DN221112_c0_g1	0.00	0.00	0.00	0.00	0.00	0.00	0.00	0.00	0.00	0.00
TRINITY_DN221114_c0_g1	0.00	3.05	0.00	2.24	0.00	0.00	0.00	0.00	6.96	0.00
TRINITY_DN221115_c0_g1	1.04	1.45	11.32	3.67	18.96	7.46	1.61	3.33	28.89	0.00
TRINITY_DN221115_c2_g1	0.00	0.00	0.00	0.00	0.00	0.00	0.00	0.00	0.00	0.00
TRINITY_DN221115_c2_g2	0.00	7.78	0.00	0.00	0.00	0.00	0.00	0.00	5.94	0.00
TRINITY_DN221115_c2_g4	0.00	4.21	20.46	0.00	0.00	0.00	0.00	0.00	4.79	0.00
TRINITY_DN221115_c5_g1	0.00	0.00	0.00	0.00	11.60	0.00	0.00	0.00	10.76	0.00
TRINITY_DN221116_c0_g1	0.00	10.19	0.00	7.42	0.00	0.00	0.00	0.00	0.00	0.00
TRINITY_DN221116_c1_g1	0.00	0.00	0.00	11.86	0.00	0.00	0.00	0.00	15.68	0.00
TRINITY_DN221117_c0_g1	0.00	0.00	0.00	0.00	0.00	0.00	0.00	0.00	3.76	0.00
TRINITY_DN221117_c1_g1	0.00	0.00	0.00	0.00	9.65	0.00	0.00	0.00	0.00	0.00
TRINITY_DN221119_c1_g1	0.00	0.00	8.69	2.63	17.48	0.00	0.00	3.85	20.42	0.00
TRINITY_DN22111_c0_g1	0.00	0.00	3.92	20.19	25.82	25.97	0.00	24.67	92.16	0.00
TRINITY_DN22111_c0_g3	0.00	0.00	0.00	0.00	0.00	0.00	0.00	0.00	0.00	0.00
TRINITY_DN221120_c1_g2	0.00	0.00	0.00	0.00	0.00	0.00	0.00	0.00	0.00	0.00
TRINITY_DN221121_c0_g1	0.00	0.00	3.52	11.08	0.00	8.50	11.69	0.00	22.59	0.00
TRINITY_DN221121_c0_g2	0.00	0.00	2.39	4.88	7.39	1.68	0.00	0.00	5.73	0.00
TRINITY_DN221121_c0_g4	0.00	0.00	0.00	1.74	0.00	0.00	0.00	0.00	4.71	0.00
TRINITY_DN221121_c1_g1	0.00	0.00	0.00	2.05	3.40	0.00	0.00	0.00	9.57	0.00
TRINITY_DN221121_c1_g3	0.00	0.00	18.49	10.63	0.00	0.00	0.00	0.00	0.00	0.00
TRINITY_DN221121_c4_g1	0.00	0.00	20.11	0.00	3.87	5.67	0.00	0.00	0.00	5.00
TRINITY_DN221122_c0_g1	0.00	0.00	0.00	0.00	0.00	0.00	0.00	0.00	0.00	0.00
TRINITY_DN221122_c0_g2	0.00	14.48	17.44	31.43	0.00	17.72	46.65	0.00	16.56	0.00
TRINITY_DN221122_c1_g1	0.00	4.14	0.00	0.00	1.02	0.00	0.00	0.00	9.65	0.00
TRINITY_DN221122_c2_g1	0.00	0.00	0.00	0.00	0.00	0.00	0.00	0.00	0.00	0.00
TRINITY_DN221123_c0_g1	0.00	0.00	0.00	0.00	0.00	0.00	0.00	0.00	0.00	0.00
TRINITY_DN221124_c0_g1	0.00	0.00	0.00	0.00	0.00	0.00	0.00	0.00	0.00	0.00
TRINITY_DN221125_c0_g1	0.00	0.00	0.00	0.00	39.68	0.00	0.00	0.00	0.00	0.00
TRINITY_DN221125_c1_g1	0.00	0.00	0.00	0.00	0.00	0.00	0.00	0.00	0.00	0.00
TRINITY_DN221126_c0_g1	0.00	0.00	9.71	0.00	6.54	0.00	0.00	0.00	0.00	0.00
TRINITY_DN221127_c1_g1	0.00	0.00	0.00	0.00	0.00	0.00	0.00	0.00	0.00	0.00
TRINITY_DN221128_c0_g1	0.00	0.00	0.00	6.42	21.80	0.00	9.62	0.00	0.00	0.00
TRINITY_DN221128_c0_g2	0.00	2.31	11.06	3.98	21.84	2.62	2.43	0.00	18.10	2.47
TRINITY_DN221128_c10_g1	0.00	47.29	0.00	0.00	0.00	0.00	0.00	17.45	18.16	0.00
TRINITY_DN221128_c1_g1	0.00	0.00	0.00	4.08	3.38	0.00	0.00	0.00	47.60	0.00
TRINITY_DN221128_c1_g3	0.00	0.00	0.00	14.51	0.00	0.00	0.00	0.00	0.00	0.00
TRINITY_DN221128_c1_g4	0.00	5.15	12.50	0.00	6.26	0.00	0.00	5.51	0.00	0.00
TRINITY_DN221128_c3_g1	0.00	10.94	0.00	0.00	12.66	24.90	0.00	0.00	0.00	0.00
TRINITY_DN221128_c4_g1	0.00	6.86	1.98	7.46	15.71	2.09	5.31	3.48	34.35	2.93
TRINITY_DN221128_c5_g1	0.00	0.00	14.15	0.00	0.00	0.00	0.00	0.00	0.00	0.00
TRINITY_DN221128_c6_g1	0.00	2.20	5.32	1.63	2.71	0.00	0.00	1.26	12.80	2.43
TRINITY_DN221128_c8_g1	0.00	0.00	0.00	7.36	0.00	0.00	0.00	0.00	0.00	0.00
TRINITY_DN221128_c9_g1	0.00	0.00	0.00	0.00	7.06	0.00	6.30	0.00	0.00	0.00
TRINITY_DN221129_c0_g1	0.00	0.00	0.00	0.00	0.00	0.00	0.00	0.00	0.00	0.00
TRINITY_DN22112_c0_g1	7.47	0.00	8.80	11.12	0.00	0.00	15.71	0.00	50.54	0.00
TRINITY_DN22112_c0_g2	0.00	0.00	0.00	0.00	2.33	0.00	0.00	0.00	3.75	0.00
TRINITY_DN221131_c0_g1	0.00	13.98	0.00	10.13	0.00	0.00	0.00	0.00	0.00	0.00
TRINITY_DN221134_c0_g1	0.00	0.00	0.00	0.00	0.00	0.00	0.00	0.00	0.00	0.00
TRINITY_DN221134_c0_g2	0.00	0.00	0.00	0.00	0.00	0.00	0.00	0.00	0.00	0.00
TRINITY_DN221134_c2_g1	0.00	0.00	0.00	0.00	0.00	20.04	0.00	0.00	0.00	0.00
TRINITY_DN221134_c3_g1	0.00	0.00	0.00	0.00	11.10	0.00	0.00	0.00	0.00	0.00
TRINITY_DN221134_c4_g1	0.00	3.25	0.00	0.00	4.32	0.00	0.00	0.00	7.13	0.00
TRINITY_DN221135_c0_g1	0.00	0.00	0.00	0.00	0.00	0.00	10.23	0.00	0.00	0.00
TRINITY_DN221135_c1_g1	0.00	0.00	0.00	0.00	0.00	0.00	0.00	0.00	0.00	0.00
TRINITY_DN221135_c1_g2	0.00	0.00	0.00	0.00	31.11	0.00	0.00	0.00	0.00	0.00
TRINITY_DN221135_c3_g1	0.00	0.00	0.00	0.00	0.00	0.00	0.00	0.00	0.00	0.00
TRINITY_DN221135_c4_g1	0.00	7.12	0.00	8.75	0.00	2.88	0.00	2.59	14.01	0.00
TRINITY_DN221135_c5_g1	0.00	0.00	90.26	0.00	0.00	0.00	16.12	0.00	17.16	0.00
TRINITY_DN221135_c6_g1	0.00	0.00	0.00	0.00	0.00	0.00	0.00	0.00	0.00	0.00
TRINITY_DN221137_c1_g1	0.00	0.00	0.30	0.00	0.00	0.00	0.00	1.37	0.88	0.00
TRINITY_DN221137_c3_g1	0.00	0.00	0.00	0.00	0.00	0.00	0.00	0.00	0.00	0.00
TRINITY_DN221137_c4_g1	0.00	0.00	0.00	10.67	48.03	0.00	0.00	0.00	0.00	0.00
TRINITY_DN221137_c5_g1	0.00	12.03	14.41	0.00	0.00	0.00	0.00	0.00	0.00	0.00
TRINITY_DN221139_c0_g1	0.00	0.00	0.00	0.00	0.00	0.00	0.00	0.00	11.14	0.00
TRINITY_DN221139_c0_g2	0.00	0.00	0.00	0.00	0.00	0.00	0.00	0.00	0.00	0.00
TRINITY_DN221139_c1_g1	0.00	0.00	30.97	0.00	0.00	0.00	0.00	0.00	0.00	0.00
TRINITY_DN221139_c1_g2	0.00	0.00	0.00	0.00	7.27	0.00	6.48	0.00	0.00	0.00
TRINITY_DN221139_c2_g1	0.00	0.00	0.00	0.00	0.00	0.00	0.00	0.00	0.00	0.00
TRINITY_DN221139_c3_g1	0.00	0.00	0.00	0.00	0.00	0.00	0.00	0.00	0.00	0.00
TRINITY_DN22113_c1_g1	0.00	0.00	0.00	0.00	0.00	0.00	0.00	0.00	0.00	0.00
TRINITY_DN221140_c0_g1	0.00	0.00	0.00	0.00	0.00	0.00	0.00	0.00	0.00	0.00
TRINITY_DN221142_c0_g1	0.00	0.00	0.00	5.54	0.00	0.00	0.00	0.00	0.00	0.00
TRINITY_DN221142_c1_g1	0.00	0.00	0.00	0.00	0.00	10.30	0.00	0.00	12.61	0.00
TRINITY_DN221143_c0_g1	0.00	0.00	0.00	0.00	0.00	0.00	0.00	0.00	0.00	0.00
TRINITY_DN221144_c0_g1	0.00	0.00	0.00	0.00	0.00	0.00	0.00	0.00	0.00	0.00
TRINITY_DN221145_c0_g1	0.00	0.00	0.00	0.00	0.00	0.00	0.00	0.00	0.00	0.00
TRINITY_DN221145_c2_g1	0.00	0.00	0.00	17.80	0.00	0.00	0.00	13.36	0.00	0.00
TRINITY_DN221146_c0_g1	0.00	0.00	3.96	0.00	5.72	0.00	0.00	0.00	1.80	0.00
TRINITY_DN221146_c1_g1	0.00	0.00	0.00	8.46	0.00	0.00	0.00	0.00	50.58	0.00
TRINITY_DN221146_c2_g1	20.43	6.64	8.06	0.00	73.05	8.14	0.00	7.09	39.82	7.14
TRINITY_DN221147_c2_g1	0.00	8.24	15.01	3.02	0.00	0.00	0.00	17.65	0.00	0.00
TRINITY_DN221147_c3_g1	0.00	0.00	10.00	0.00	0.00	0.00	0.00	0.00	0.00	0.00
TRINITY_DN221148_c0_g1	0.00	0.00	0.00	19.10	0.00	0.00	0.00	0.00	0.00	0.00
TRINITY_DN221149_c0_g1	0.00	0.00	3.03	4.65	1.55	0.00	0.00	0.00	1.46	0.00
TRINITY_DN221149_c0_g2	0.00	0.00	0.00	0.00	13.98	0.00	0.00	0.00	0.00	0.00
TRINITY_DN22114_c0_g1	0.00	0.00	12.91	0.00	13.24	0.00	0.00	0.00	36.85	0.00
TRINITY_DN22114_c1_g1	0.00	30.00	0.00	0.00	0.00	9.20	0.00	0.00	12.28	0.00
TRINITY_DN22114_c1_g2	0.00	0.00	0.00	0.00	28.01	0.00	0.00	0.00	0.00	0.00
TRINITY_DN221150_c0_g1	0.00	0.00	0.00	0.00	0.00	0.00	0.00	0.00	11.51	0.00
TRINITY_DN221151_c0_g1	0.00	7.48	31.71	10.98	18.23	18.24	4.10	12.05	29.81	0.00
TRINITY_DN221152_c0_g1	0.00	7.36	0.00	0.00	0.00	0.00	0.00	0.00	5.63	0.00
TRINITY_DN221153_c0_g1	0.00	0.00	0.00	0.00	0.00	0.00	0.00	0.00	0.00	0.00
TRINITY_DN221154_c1_g1	0.00	0.00	0.00	0.00	0.00	0.00	0.00	0.00	21.15	0.00
TRINITY_DN221154_c2_g1	0.00	0.00	0.00	0.00	71.72	0.00	0.00	0.00	0.00	0.00
TRINITY_DN221155_c0_g1	0.00	0.00	0.00	0.00	4.57	0.00	4.12	0.00	0.00	0.00
TRINITY_DN221156_c0_g1	0.00	0.00	0.00	0.00	0.00	0.00	0.00	0.00	0.00	0.00
TRINITY_DN221159_c0_g1	0.00	0.00	0.00	0.00	0.00	0.00	0.00	0.00	0.00	0.00
TRINITY_DN22115_c2_g1	0.00	0.00	0.00	0.00	0.00	0.00	0.00	0.00	51.98	16.16
TRINITY_DN22115_c3_g1	0.00	0.00	0.00	228.00	0.00	0.00	0.00	0.00	29.78	0.00
TRINITY_DN221160_c0_g1	0.00	0.00	0.00	0.00	8.33	0.00	0.00	0.00	0.00	0.00
TRINITY_DN221161_c0_g1	0.00	0.00	0.00	5.97	0.00	0.00	0.00	0.00	0.00	0.00
TRINITY_DN221161_c1_g1	0.00	15.50	53.37	18.77	28.49	0.00	0.00	0.00	17.81	0.00
TRINITY_DN221161_c1_g2	0.00	0.00	0.00	0.00	0.00	0.00	0.00	17.10	0.00	0.00
TRINITY_DN221162_c1_g1	0.00	0.00	0.00	0.00	0.00	0.00	0.00	0.00	0.00	0.00
TRINITY_DN221163_c0_g1	0.00	0.00	0.00	0.00	26.80	0.00	0.00	0.00	12.44	0.00
TRINITY_DN221163_c0_g2	0.00	0.00	0.00	0.00	0.00	0.00	0.00	0.00	0.00	0.00
TRINITY_DN221163_c0_g3	0.00	0.00	0.00	0.00	0.00	0.00	0.00	0.00	0.00	0.00
TRINITY_DN221163_c4_g1	0.00	0.00	0.00	0.00	0.00	0.00	0.00	0.00	0.00	0.00
TRINITY_DN221164_c0_g1	0.00	0.00	0.00	0.00	0.00	0.00	0.00	0.00	0.00	0.00
TRINITY_DN221164_c1_g1	0.00	0.00	0.00	10.13	0.00	0.00	0.00	0.00	0.00	0.00
TRINITY_DN221165_c0_g1	0.00	0.00	0.00	0.00	0.00	0.00	0.00	3.31	0.00	0.00
TRINITY_DN221165_c0_g2	0.00	0.00	5.47	3.30	10.98	5.51	4.93	0.00	5.12	0.00
TRINITY_DN221165_c1_g1	0.00	0.00	6.23	1.90	0.00	0.00	0.00	0.00	0.00	0.00
TRINITY_DN221165_c2_g1	0.00	0.00	17.14	0.00	8.64	0.00	0.00	0.00	0.00	0.00
TRINITY_DN221167_c0_g1	0.00	0.00	0.00	0.00	0.00	0.00	0.00	0.00	0.00	0.00
TRINITY_DN221167_c1_g2	0.00	5.07	39.65	18.75	29.67	10.68	12.60	9.88	63.31	2.79
TRINITY_DN221167_c1_g3	0.00	0.00	0.00	0.00	27.80	0.00	0.00	0.00	0.00	0.00
TRINITY_DN221167_c5_g1	0.00	30.88	18.65	11.15	18.87	0.00	0.00	0.00	35.14	0.00
TRINITY_DN221168_c0_g2	0.00	1.95	7.05	0.00	0.00	0.00	0.00	0.00	5.30	0.00
TRINITY_DN221168_c0_g3	0.00	0.00	0.00	0.00	11.15	0.00	5.00	0.00	24.13	0.00
TRINITY_DN221168_c0_g4	0.00	0.00	0.00	1.83	0.00	0.00	0.00	0.00	2.85	0.00
TRINITY_DN221168_c1_g1	0.00	0.00	0.00	0.00	0.00	0.00	0.00	0.00	5.50	0.00
TRINITY_DN221169_c0_g1	0.00	0.00	0.00	4.93	0.00	0.00	0.00	0.00	0.00	0.00
TRINITY_DN22116_c0_g1	0.00	0.00	0.00	6.04	0.00	2.23	0.00	0.00	0.00	0.00
TRINITY_DN22116_c0_g3	0.00	0.00	0.00	0.00	0.00	0.00	0.00	0.00	15.26	0.00
TRINITY_DN22116_c11_g1	0.00	0.00	0.00	1.71	0.00	0.00	0.00	0.00	0.00	0.00
TRINITY_DN22116_c1_g1	0.00	0.00	0.00	0.00	7.61	6.61	0.00	0.00	0.00	0.00
TRINITY_DN22116_c1_g2	0.00	10.99	0.00	0.00	0.00	0.00	0.00	0.00	0.00	0.00
TRINITY_DN22116_c2_g1	0.00	0.00	0.00	0.00	0.00	0.00	30.86	0.00	0.00	0.00
TRINITY_DN22116_c3_g1	0.00	0.00	0.00	0.00	0.00	0.00	0.00	0.00	6.30	0.00
TRINITY_DN22116_c6_g2	0.00	0.00	0.00	0.00	4.07	0.00	0.00	0.00	3.84	0.00
TRINITY_DN22116_c6_g3	0.00	0.00	6.44	21.90	57.73	0.00	1.67	0.00	0.00	0.00
TRINITY_DN22116_c8_g1	2.73	29.28	37.74	55.22	116.12	59.31	31.01	18.09	98.26	5.93
TRINITY_DN221171_c0_g2	0.00	0.00	0.00	21.34	0.00	0.00	0.00	0.00	0.00	0.00
TRINITY_DN221171_c1_g1	0.00	0.00	0.00	0.00	0.00	0.00	0.00	0.00	2.34	0.00
TRINITY_DN221171_c3_g1	0.00	0.00	4.00	2.43	4.03	12.07	0.00	0.00	0.00	0.00
TRINITY_DN221174_c0_g1	0.00	0.00	0.00	0.00	0.00	0.00	0.00	0.00	0.00	0.00
TRINITY_DN221175_c0_g1	0.00	0.00	0.00	0.00	0.00	0.00	0.00	0.00	0.00	9.32
TRINITY_DN221175_c0_g2	0.00	0.00	0.00	0.00	0.00	0.00	0.00	0.00	0.00	0.00
TRINITY_DN221175_c0_g3	0.00	0.00	0.00	0.00	0.00	0.00	0.00	0.00	0.00	0.00
TRINITY_DN221176_c0_g2	0.00	0.00	28.12	0.00	0.00	0.00	0.00	0.00	26.50	0.00
TRINITY_DN221176_c0_g3	0.00	0.00	0.00	8.93	0.00	0.00	0.00	0.00	14.78	0.00
TRINITY_DN221176_c0_g4	0.00	0.00	0.00	0.00	0.00	0.00	0.00	0.00	0.00	0.00
TRINITY_DN221177_c0_g1	0.00	0.00	2.56	0.00	3.95	0.00	0.00	0.00	1.24	0.00
TRINITY_DN221178_c0_g1	0.00	0.00	36.74	0.00	0.00	0.00	16.35	0.00	17.50	0.00
TRINITY_DN221178_c1_g1	0.00	0.00	13.00	0.00	0.00	0.00	0.00	0.00	0.00	0.00
TRINITY_DN221179_c0_g1	0.00	0.00	0.00	0.00	0.00	0.00	0.00	0.00	0.00	0.00
TRINITY_DN221179_c1_g1	0.00	0.00	0.00	0.00	27.24	0.00	0.00	0.00	0.00	0.00
TRINITY_DN22117_c0_g1	0.00	0.00	13.94	20.05	58.88	0.00	0.00	15.19	22.31	0.00
TRINITY_DN22117_c1_g1	0.00	0.00	0.00	0.00	0.00	0.00	0.00	0.00	0.00	0.00
TRINITY_DN22117_c1_g2	0.00	10.91	0.00	3.99	6.65	0.00	0.00	0.00	6.22	0.00
TRINITY_DN22117_c1_g3	0.00	0.00	0.00	19.59	0.00	0.00	0.00	0.00	15.43	0.00
TRINITY_DN22117_c2_g1	6.90	6.74	13.56	13.25	8.24	5.43	0.00	4.99	25.82	4.88
TRINITY_DN22117_c2_g2	0.00	0.00	0.00	0.00	0.00	0.00	0.00	2.81	2.97	0.00
TRINITY_DN22117_c3_g1	0.00	0.00	0.00	10.79	0.00	0.00	0.00	7.98	0.00	0.00
TRINITY_DN22117_c8_g1	0.00	7.38	0.00	0.00	0.00	0.00	0.00	0.00	0.00	15.84
TRINITY_DN22117_c9_g1	0.00	0.00	0.00	20.59	0.00	0.00	0.00	0.00	6.56	0.00
TRINITY_DN221180_c0_g1	0.00	0.00	0.00	0.00	0.00	0.00	0.00	0.00	8.78	0.00
TRINITY_DN221180_c1_g1	0.00	0.00	0.00	0.00	0.00	27.46	0.00	0.00	0.00	0.00
TRINITY_DN221181_c0_g2	0.00	15.65	0.00	0.00	0.00	0.00	0.00	0.00	18.00	0.00
TRINITY_DN221181_c1_g1	0.00	0.00	0.00	0.00	31.51	0.00	0.00	0.00	0.00	0.00
TRINITY_DN221181_c2_g1	0.00	18.26	0.00	13.16	0.00	0.00	0.00	9.80	10.37	0.00
TRINITY_DN221181_c3_g1	0.00	0.00	0.00	0.96	2.19	0.00	1.44	0.00	2.07	0.00
TRINITY_DN221181_c4_g1	0.00	0.00	0.00	30.21	0.00	0.00	0.00	0.00	0.00	0.00
TRINITY_DN221182_c0_g1	0.00	0.00	0.00	0.00	0.00	0.00	0.00	16.28	0.00	0.00
TRINITY_DN221183_c0_g1	0.00	0.00	0.00	65.07	0.00	0.00	0.00	0.00	0.00	0.00
TRINITY_DN221184_c0_g1	0.00	0.00	8.65	0.00	0.00	0.00	0.00	0.00	24.35	0.00
TRINITY_DN221185_c0_g1	0.00	43.95	0.00	0.00	0.00	0.00	0.00	0.00	0.00	0.00
TRINITY_DN221186_c0_g1	0.00	0.00	0.00	0.00	0.00	0.00	0.00	0.00	0.00	0.00
TRINITY_DN221186_c1_g1	0.00	0.00	0.00	0.00	0.00	0.00	0.00	0.00	0.00	0.00
TRINITY_DN221187_c0_g1	0.00	0.00	0.00	0.00	0.00	0.00	0.00	0.00	0.00	0.00
TRINITY_DN221188_c0_g1	0.00	0.00	9.33	0.00	18.87	0.00	0.00	0.00	79.06	0.00
TRINITY_DN221188_c0_g2	0.00	0.00	8.74	4.74	0.00	0.00	0.00	0.00	0.00	0.00
TRINITY_DN221189_c0_g1	0.00	0.00	0.00	0.00	0.00	0.00	0.00	0.00	0.00	0.00
TRINITY_DN221189_c0_g2	0.00	0.00	6.28	0.00	0.00	0.00	0.00	5.53	17.63	0.00
TRINITY_DN221189_c1_g1	0.00	0.00	0.00	0.00	5.77	23.22	0.00	0.00	0.00	0.00
TRINITY_DN221190_c0_g1	0.00	0.00	1.01	2.96	0.00	0.00	1.86	1.89	2.94	0.00
TRINITY_DN221191_c0_g1	0.00	0.00	0.00	0.00	0.00	12.19	0.00	10.78	0.00	0.00
TRINITY_DN221192_c0_g1	0.00	0.00	0.00	0.00	0.00	0.00	0.00	0.00	15.29	0.00
TRINITY_DN221193_c0_g1	0.00	0.00	0.00	0.00	0.00	0.00	0.00	0.00	0.00	0.00
TRINITY_DN221194_c0_g1	0.00	0.00	10.84	6.49	0.00	11.03	0.00	0.00	0.00	0.00
TRINITY_DN221196_c0_g1	0.00	0.00	9.70	0.00	32.91	10.96	0.00	0.00	20.35	0.00
TRINITY_DN221197_c0_g1	0.00	0.00	0.00	0.00	15.03	14.88	39.29	22.78	78.58	0.00
TRINITY_DN221197_c1_g1	0.00	27.57	33.12	9.98	17.05	16.87	14.75	15.00	125.45	0.00
TRINITY_DN221197_c2_g1	0.00	16.04	19.43	0.00	20.01	0.00	0.00	40.61	43.64	0.00
TRINITY_DN22119_c0_g1	6.92	0.00	38.47	24.27	20.80	35.64	10.92	0.00	73.82	8.43
TRINITY_DN22119_c1_g1	2.23	8.17	19.71	15.00	28.44	2.01	1.35	1.19	48.78	0.00
TRINITY_DN22119_c2_g1	0.00	0.00	10.63	3.91	0.00	0.00	0.00	0.00	9.32	0.00
TRINITY_DN22119_c2_g2	0.00	0.00	0.00	1.36	0.00	0.00	0.00	0.00	0.00	0.00
TRINITY_DN2211_c0_g1	0.00	7.70	22.62	19.07	38.23	10.54	6.95	7.10	83.09	3.50
TRINITY_DN2211_c0_g4	4.64	38.51	20.46	21.73	52.67	24.68	12.48	14.84	67.67	14.75
TRINITY_DN2211_c1_g1	0.00	19.29	12.07	10.25	0.00	0.00	8.93	6.71	13.68	0.00
TRINITY_DN2211_c3_g1	0.00	9.90	10.53	20.43	14.36	12.26	6.42	14.52	106.60	2.19
TRINITY_DN2211_c3_g2	0.00	0.00	0.00	0.00	0.00	0.00	0.00	0.00	0.00	0.00
TRINITY_DN2211_c3_g4	0.00	1.82	6.55	6.06	13.48	3.27	4.02	1.02	30.75	1.01
TRINITY_DN2211_c7_g1	0.00	0.00	0.00	2.67	0.00	0.00	0.00	0.00	0.00	0.00
TRINITY_DN2211_c9_g1	0.00	3.58	4.35	2.63	0.00	0.00	0.00	0.00	12.25	0.00
TRINITY_DN221200_c0_g1	0.00	0.00	8.31	4.96	0.00	0.00	0.00	0.00	15.57	0.00
TRINITY_DN221203_c0_g1	0.00	0.00	5.19	3.13	15.62	0.00	0.00	0.00	0.00	0.00
TRINITY_DN221204_c0_g1	0.00	0.00	0.00	0.00	0.00	0.00	0.00	12.54	0.00	0.00
TRINITY_DN221205_c0_g1	0.00	0.00	0.00	0.00	41.17	0.00	0.00	0.00	0.00	0.00
TRINITY_DN221205_c0_g2	0.00	2.47	2.98	1.82	0.00	0.00	0.00	0.00	5.67	0.00
TRINITY_DN221205_c1_g1	0.00	0.00	0.00	0.00	0.00	0.00	0.00	0.00	0.00	0.00
TRINITY_DN221205_c2_g1	0.00	0.00	0.00	41.57	0.00	0.00	0.00	0.00	0.00	0.00
TRINITY_DN221205_c3_g1	0.00	0.00	0.00	3.77	0.00	0.00	0.00	0.00	0.00	0.00
TRINITY_DN221205_c4_g1	0.00	0.00	6.05	3.64	0.00	0.00	0.00	0.00	11.32	0.00
TRINITY_DN221205_c5_g1	0.00	0.00	4.18	0.00	0.00	0.00	0.00	0.00	7.86	0.00
TRINITY_DN221206_c0_g1	0.00	0.00	19.68	0.00	13.15	0.00	0.00	0.00	0.00	0.00
TRINITY_DN221206_c1_g1	0.00	0.00	0.00	0.00	34.88	5.85	0.00	0.00	5.43	0.00
TRINITY_DN221207_c1_g1	0.00	0.00	2.78	6.79	16.88	2.79	0.00	0.00	13.21	2.50
TRINITY_DN221207_c2_g1	0.00	0.00	0.00	0.00	0.00	21.92	0.00	0.00	0.00	0.00
TRINITY_DN221207_c4_g1	0.00	0.00	0.00	0.00	0.00	0.00	0.00	0.00	0.00	0.00
TRINITY_DN221207_c5_g1	0.00	0.00	0.00	5.51	0.00	9.34	0.00	0.00	17.36	0.00
TRINITY_DN221207_c7_g1	0.00	0.00	0.00	0.00	18.90	0.00	0.00	0.00	0.00	0.00
TRINITY_DN221208_c0_g1	0.00	0.00	0.00	0.00	0.00	0.00	0.00	0.00	0.00	0.00
TRINITY_DN221209_c0_g1	0.00	0.00	0.00	2.01	7.30	10.90	0.00	0.00	25.58	6.78
TRINITY_DN221209_c0_g2	0.00	0.00	0.00	0.00	0.00	0.00	0.00	0.00	11.67	0.00
TRINITY_DN221209_c0_g3	0.00	0.00	0.00	0.00	0.00	0.00	0.00	0.00	37.34	0.00
TRINITY_DN221209_c0_g4	0.00	0.00	14.21	12.98	0.00	0.00	0.00	9.53	29.29	3.17
TRINITY_DN221209_c1_g1	0.00	0.00	0.00	5.04	8.50	8.53	0.00	7.44	0.00	0.00
TRINITY_DN22120_c0_g1	0.00	11.69	16.61	28.01	50.00	17.06	14.95	26.76	142.56	6.91
TRINITY_DN22120_c0_g2	0.00	0.00	0.00	0.00	0.00	0.00	0.00	0.00	0.00	0.00
TRINITY_DN22120_c1_g1	3.95	53.51	60.58	52.40	195.60	35.22	22.27	25.45	146.89	12.49
TRINITY_DN22120_c4_g1	0.01	6.72	0.00	2033.46	14.96	0.00	0.00	4.44	24.48	54.88
TRINITY_DN221210_c0_g1	0.00	5.21	0.00	0.00	0.00	0.00	0.00	0.00	5.93	0.00
TRINITY_DN221212_c0_g1	4.86	0.00	0.00	3.50	0.00	0.00	0.00	0.00	0.00	0.00
TRINITY_DN221213_c0_g1	0.00	0.00	0.00	0.00	16.75	0.00	0.00	0.00	0.00	0.00
TRINITY_DN221217_c0_g1	0.00	0.00	0.00	0.00	0.00	0.00	0.00	0.00	0.00	0.00
TRINITY_DN221218_c0_g1	0.00	0.00	0.00	0.00	0.00	0.00	0.00	0.00	20.88	0.00
TRINITY_DN221218_c1_g1	0.00	0.00	0.00	1.66	0.00	5.46	0.00	0.00	0.00	0.00
TRINITY_DN221218_c2_g1	0.00	0.00	46.46	0.00	0.00	0.00	0.00	0.00	14.71	0.00
TRINITY_DN221219_c0_g1	0.00	0.00	0.00	0.00	0.00	0.00	0.00	0.00	0.00	0.00
TRINITY_DN221219_c0_g2	0.00	0.00	0.00	0.00	0.00	0.00	0.00	0.00	0.00	0.00
TRINITY_DN221219_c1_g1	0.00	0.00	0.00	0.00	0.00	0.00	0.00	0.00	0.00	0.00
TRINITY_DN221219_c4_g1	0.00	0.00	0.00	15.61	0.00	65.67	11.57	0.00	12.28	0.00
TRINITY_DN221219_c5_g1	0.00	0.00	0.00	0.00	0.00	0.00	0.00	0.00	0.00	0.00
TRINITY_DN22121_c0_g1	0.00	0.00	0.00	8.11	0.00	0.00	0.00	0.00	25.62	12.03
TRINITY_DN221220_c0_g1	0.00	0.00	0.00	0.00	0.00	0.00	0.00	0.00	6.25	0.00
TRINITY_DN221220_c2_g1	0.00	11.95	0.00	0.00	29.31	0.00	0.00	0.00	0.00	0.00
TRINITY_DN221221_c0_g1	0.00	0.00	0.00	0.00	0.00	0.00	0.00	8.74	0.00	0.00
TRINITY_DN221221_c1_g1	0.00	0.00	0.00	8.97	15.04	7.57	20.05	0.00	34.99	0.00
TRINITY_DN221222_c1_g1	0.00	0.00	6.85	0.00	0.00	0.00	0.00	0.00	0.00	0.00
TRINITY_DN221224_c0_g1	0.00	0.00	0.00	0.00	0.00	0.00	0.00	0.00	0.00	0.00
TRINITY_DN221224_c1_g1	0.00	17.16	0.00	12.37	0.00	0.00	0.00	0.00	0.00	0.00
TRINITY_DN221225_c0_g1	0.00	0.00	0.00	0.00	0.00	0.00	0.00	0.00	6.87	0.00
TRINITY_DN221226_c0_g1	0.00	0.00	0.00	0.00	0.00	0.00	0.00	0.00	0.00	0.00
TRINITY_DN221226_c0_g3	1.95	34.73	44.53	39.58	112.79	29.74	17.00	32.14	182.73	9.63
TRINITY_DN221226_c0_g4	0.00	0.00	0.00	0.00	0.00	0.00	0.00	0.00	0.00	0.00
TRINITY_DN221226_c1_g1	0.00	0.00	8.78	5.32	17.65	0.00	3.97	7.78	8.25	0.00
TRINITY_DN221226_c2_g1	0.00	0.00	0.00	0.00	0.00	0.00	0.00	0.00	0.00	0.00
TRINITY_DN221228_c0_g2	0.00	0.00	0.00	14.31	0.00	0.00	0.00	0.00	43.28	14.70
TRINITY_DN221228_c3_g1	0.00	0.00	0.00	0.00	0.00	0.00	0.00	0.00	0.00	0.00
TRINITY_DN221228_c4_g1	0.00	0.00	0.00	0.00	0.00	0.00	22.58	0.00	0.00	0.00
TRINITY_DN221229_c0_g1	0.00	18.27	31.02	2.68	8.91	8.91	0.00	3.93	0.00	0.00
TRINITY_DN221229_c0_g2	0.00	2.36	0.00	1.74	68.94	0.00	0.00	0.00	5.46	0.00
TRINITY_DN221229_c1_g1	0.00	0.00	0.00	0.00	0.00	0.00	0.00	0.00	0.00	0.00
TRINITY_DN221229_c2_g1	0.00	0.00	0.00	0.00	0.00	0.00	0.00	0.00	0.00	0.00
TRINITY_DN22122_c10_g1	0.00	0.00	0.00	0.00	0.00	0.00	0.00	0.00	0.00	0.00
TRINITY_DN22122_c11_g1	0.00	0.00	0.00	0.00	0.00	0.00	0.00	0.00	0.00	0.00
TRINITY_DN22122_c1_g1	0.00	0.00	0.00	0.00	0.00	4.59	0.00	0.00	0.00	0.00
TRINITY_DN22122_c3_g2	0.00	0.00	0.00	0.00	0.00	0.00	0.00	0.00	9.14	0.00
TRINITY_DN22122_c4_g1	0.00	0.00	0.00	0.00	0.00	0.00	0.00	0.00	11.67	0.00
TRINITY_DN22122_c5_g1	0.00	0.00	0.00	0.00	0.00	0.00	0.00	0.00	0.00	0.00
TRINITY_DN22122_c5_g2	0.00	0.00	0.00	0.00	0.00	0.00	0.00	0.00	0.00	0.00
TRINITY_DN22122_c5_g3	0.00	0.00	0.00	6.91	17.19	0.00	0.00	0.00	6.47	0.00
TRINITY_DN22122_c5_g4	0.00	0.00	0.00	0.00	0.00	0.00	0.00	6.55	13.94	0.00
TRINITY_DN22122_c5_g5	0.00	4.58	0.00	0.00	7.06	0.00	0.00	0.00	6.58	0.00
TRINITY_DN22122_c5_g6	0.00	0.00	0.00	0.00	0.00	0.00	0.00	0.00	0.00	0.00
TRINITY_DN22122_c6_g1	0.00	0.00	0.00	0.00	0.00	0.00	0.00	0.00	17.16	0.00
TRINITY_DN22122_c8_g1	0.00	0.00	0.00	0.00	0.00	0.00	0.00	0.00	0.00	0.00
TRINITY_DN221232_c0_g1	0.00	0.00	0.00	0.00	0.00	0.00	0.00	0.00	0.00	0.00
TRINITY_DN221233_c0_g1	0.00	6.07	66.45	4.42	0.00	0.00	0.00	0.00	0.00	0.00
TRINITY_DN221234_c0_g1	0.00	0.00	0.00	0.00	0.00	0.00	0.00	0.00	0.00	0.00
TRINITY_DN221234_c1_g1	0.00	0.00	0.00	0.00	0.00	0.00	0.00	2.42	0.00	0.00
TRINITY_DN221235_c1_g1	0.00	0.00	0.00	8.35	0.00	0.00	0.00	0.00	0.00	0.00
TRINITY_DN221235_c2_g1	0.00	0.00	0.00	0.00	0.00	0.00	0.00	0.00	0.00	0.00
TRINITY_DN221236_c0_g1	0.00	0.00	0.00	0.00	1.22	3.56	0.00	1.11	0.00	0.00
TRINITY_DN221236_c0_g2	0.00	0.00	0.00	0.00	0.00	0.00	0.00	12.36	0.00	0.00
TRINITY_DN221237_c0_g1	0.00	0.00	0.00	0.00	0.00	0.00	0.00	0.00	0.00	0.00
TRINITY_DN221238_c0_g1	0.00	0.00	0.00	0.00	0.00	0.00	0.00	0.00	6.41	0.00
TRINITY_DN221238_c0_g2	0.00	0.00	0.00	0.00	25.51	0.00	0.00	0.00	0.00	0.00
TRINITY_DN221238_c1_g1	0.00	0.00	0.00	7.02	23.83	0.00	10.50	0.00	0.00	0.00
TRINITY_DN221238_c2_g2	2.92	0.00	0.00	2.11	5.21	6.42	0.00	0.00	0.00	0.00
TRINITY_DN221238_c4_g1	0.00	0.00	0.00	0.00	6.56	0.00	2.96	0.00	3.08	0.00
TRINITY_DN221238_c5_g1	0.00	0.00	0.00	7.69	26.10	12.97	0.00	0.00	12.09	0.00
TRINITY_DN221239_c0_g1	0.00	0.00	0.00	0.00	0.00	0.00	0.00	0.00	0.00	0.00
TRINITY_DN22123_c2_g1	0.00	0.00	0.00	0.00	0.00	0.00	0.00	0.00	0.00	0.00
TRINITY_DN22123_c4_g1	5.67	0.00	0.00	0.00	0.00	0.00	0.00	0.00	6.32	0.00
TRINITY_DN22123_c5_g1	0.00	0.00	0.00	1.40	0.00	0.00	0.00	0.00	0.00	0.00
TRINITY_DN22123_c6_g1	0.00	2.10	0.00	0.00	0.00	0.00	0.00	0.00	2.41	0.00
TRINITY_DN221240_c0_g1	0.00	0.00	0.00	0.00	0.00	0.00	0.00	0.00	0.00	0.00
TRINITY_DN221241_c0_g1	0.00	0.00	0.00	0.00	15.99	0.00	0.00	0.00	3.10	2.93
TRINITY_DN221241_c0_g2	0.00	0.00	15.87	9.55	0.00	0.00	0.00	0.00	0.00	0.00
TRINITY_DN221241_c1_g2	0.00	0.00	0.00	0.00	0.00	0.00	0.00	0.00	0.00	0.00
TRINITY_DN221241_c1_g3	0.00	0.00	0.00	0.00	0.00	0.00	0.00	0.00	0.00	0.00
TRINITY_DN221241_c1_g4	0.00	0.00	0.00	0.00	0.00	0.00	0.00	0.00	0.00	0.00
TRINITY_DN221241_c2_g1	0.00	0.00	0.00	0.00	0.00	0.00	3.66	0.00	0.00	0.00
TRINITY_DN221241_c3_g1	0.00	0.00	0.00	2.42	0.00	0.00	0.00	0.00	0.00	0.00
TRINITY_DN221241_c4_g1	0.00	0.00	0.00	0.00	0.00	0.00	0.00	0.00	17.79	0.00
TRINITY_DN221243_c0_g1	0.00	0.00	0.00	0.00	0.00	0.00	0.00	0.00	0.00	0.00
TRINITY_DN221243_c1_g1	0.00	0.00	0.00	0.00	0.00	0.00	0.00	0.00	0.00	0.00
TRINITY_DN221243_c2_g1	0.00	0.00	0.00	0.00	0.00	0.00	0.00	0.00	0.00	0.00
TRINITY_DN221243_c7_g1	0.00	4.31	0.00	3.62	8.52	3.88	0.00	0.00	12.20	0.00
TRINITY_DN221243_c8_g1	0.00	0.00	0.00	0.00	0.00	0.00	0.00	0.00	3.16	0.00
TRINITY_DN221244_c1_g1	0.00	0.00	13.19	0.00	40.49	0.00	0.00	0.00	25.08	0.00
TRINITY_DN221246_c0_g1	0.00	0.00	0.00	8.42	0.00	0.00	0.00	0.00	0.00	0.00
TRINITY_DN221247_c0_g1	0.00	0.00	30.50	0.00	10.31	0.00	0.00	0.00	0.00	0.00
TRINITY_DN221248_c0_g2	0.00	0.00	0.00	0.00	0.00	0.00	0.00	0.00	6.77	0.00
TRINITY_DN221248_c3_g1	0.00	0.00	0.00	0.00	0.00	0.00	0.00	0.00	0.00	0.00
TRINITY_DN22124_c0_g1	0.00	0.00	6.27	6.17	43.96	3.54	0.00	0.00	23.33	0.00
TRINITY_DN22124_c1_g1	0.00	0.00	0.00	4.46	8.73	24.86	0.00	0.00	6.92	0.00
TRINITY_DN22124_c2_g1	1.66	4.82	11.60	3.56	5.92	3.87	0.00	1.78	18.58	1.76
TRINITY_DN22124_c4_g1	0.00	4.00	0.00	0.00	9.79	2.41	0.00	0.00	4.61	0.00
TRINITY_DN221250_c0_g1	0.00	0.00	5.75	0.00	26.92	0.00	0.00	4.91	17.76	0.00
TRINITY_DN221250_c0_g2	0.00	1.33	3.69	3.79	11.56	0.00	0.00	3.44	19.35	0.00
TRINITY_DN221252_c0_g1	0.00	0.00	0.00	0.00	18.08	0.00	0.00	0.00	0.00	0.00
TRINITY_DN221252_c1_g1	0.00	36.03	0.00	55.63	197.68	40.14	14.27	0.00	30.35	0.00
TRINITY_DN221252_c2_g1	0.00	0.00	0.00	0.00	0.00	19.25	0.00	0.00	18.00	0.00
TRINITY_DN221252_c3_g1	0.00	0.00	0.00	0.00	0.00	0.00	0.00	0.00	0.00	0.00
TRINITY_DN221252_c3_g2	0.00	0.00	0.00	0.00	0.00	0.00	0.00	0.00	0.00	0.00
TRINITY_DN221253_c1_g1	0.00	0.00	0.00	0.00	0.00	0.00	0.00	0.00	0.00	0.00
TRINITY_DN221253_c2_g2	0.00	0.00	0.00	2.66	36.48	0.00	0.00	0.00	0.00	0.00
TRINITY_DN221253_c3_g1	0.00	0.00	0.00	0.00	0.00	0.00	0.00	0.00	0.00	0.00
TRINITY_DN221253_c4_g1	0.00	0.00	0.00	5.04	0.00	17.06	0.00	0.00	47.46	0.00
TRINITY_DN221253_c5_g1	0.00	0.00	0.00	8.97	0.00	0.00	0.00	0.00	14.00	0.00
TRINITY_DN221254_c0_g1	0.00	0.00	0.00	0.00	0.00	0.00	0.00	0.00	11.20	0.00
TRINITY_DN221254_c1_g1	0.00	0.00	0.00	0.00	2.18	0.00	0.00	0.00	4.11	0.00
TRINITY_DN221255_c0_g1	0.00	0.00	0.00	0.00	0.00	0.00	0.00	0.00	0.00	0.00
TRINITY_DN221255_c0_g3	0.00	15.51	42.57	43.31	61.94	20.95	17.15	15.29	63.81	1.67
TRINITY_DN221255_c1_g2	0.00	0.00	0.00	0.00	0.00	0.00	0.00	0.00	0.00	0.00
TRINITY_DN221255_c2_g1	0.00	0.00	0.00	9.47	0.00	15.98	0.00	0.00	0.00	0.00
TRINITY_DN221255_c3_g1	0.00	0.00	0.00	0.00	0.00	0.00	0.00	0.00	0.00	0.00
TRINITY_DN221256_c1_g1	0.00	0.00	0.00	0.00	31.68	0.00	0.00	0.00	0.00	9.20
TRINITY_DN221257_c0_g1	0.00	0.00	0.00	0.00	0.00	0.00	0.00	0.00	0.00	0.00
TRINITY_DN221259_c0_g1	0.00	0.00	0.00	0.00	0.00	0.00	0.00	0.00	0.00	0.00
TRINITY_DN22125_c0_g1	0.00	12.42	6.61	4.03	0.00	6.64	0.00	2.96	15.82	0.00
TRINITY_DN22125_c0_g2	0.00	0.00	19.51	0.00	52.97	0.00	5.28	0.00	13.24	0.00
TRINITY_DN221262_c0_g1	0.00	0.00	0.00	0.00	0.00	0.00	0.00	0.00	0.00	0.00
TRINITY_DN221263_c0_g1	0.00	0.00	0.00	0.00	0.00	0.00	0.00	0.00	0.00	0.00
TRINITY_DN221263_c2_g1	0.00	0.00	0.00	0.00	0.00	0.00	0.00	0.00	0.00	0.00
TRINITY_DN221263_c3_g1	0.00	0.00	17.59	10.59	36.16	0.00	0.00	0.00	50.09	0.00
TRINITY_DN221264_c0_g1	0.00	0.00	35.18	0.00	18.08	0.00	0.00	16.00	33.39	0.00
TRINITY_DN221264_c0_g3	0.00	0.00	0.00	0.00	0.00	13.93	0.00	0.00	0.00	0.00
TRINITY_DN221264_c2_g1	0.00	0.00	0.00	0.00	0.00	0.00	0.00	0.00	0.00	0.00
TRINITY_DN221265_c0_g2	0.00	0.00	0.00	8.83	0.00	0.00	0.00	0.00	0.00	0.00
TRINITY_DN221266_c0_g1	0.00	0.00	0.00	0.00	0.00	0.00	0.00	0.00	13.39	0.00
TRINITY_DN221268_c0_g1	0.00	0.00	0.00	0.00	0.00	0.00	0.00	0.00	0.00	0.00
TRINITY_DN221269_c0_g1	0.00	0.00	0.00	0.00	0.00	0.00	0.00	0.00	0.00	0.00
TRINITY_DN22126_c0_g1	0.00	0.00	0.00	0.00	0.00	0.00	0.00	0.00	0.00	0.00
TRINITY_DN22126_c0_g3	0.00	0.00	6.25	7.53	6.26	0.00	0.00	0.00	0.00	0.00
TRINITY_DN22126_c0_g4	0.00	0.00	14.07	8.48	49.75	0.00	0.00	0.00	86.09	0.00
TRINITY_DN22126_c10_g1	0.00	0.00	0.00	0.00	0.00	0.00	0.00	0.00	0.00	0.00
TRINITY_DN22126_c11_g1	0.00	0.00	0.00	8.29	0.00	0.00	0.00	0.00	26.24	0.00
TRINITY_DN22126_c2_g2	0.00	14.35	0.00	0.00	0.00	0.00	0.00	0.00	32.82	0.00
TRINITY_DN22126_c2_g3	0.00	0.00	0.00	0.00	0.00	0.00	0.00	0.00	0.00	0.00
TRINITY_DN22126_c5_g1	0.00	0.00	0.00	6.12	10.14	0.00	0.00	0.00	26.37	0.00
TRINITY_DN22126_c6_g1	5.72	0.00	20.46	12.30	13.69	13.80	12.22	11.99	31.89	0.00
TRINITY_DN22126_c8_g1	0.00	0.00	0.00	19.42	0.00	0.00	14.38	0.00	45.86	0.00
TRINITY_DN22126_c9_g1	15.77	0.00	0.00	0.00	0.00	0.00	0.00	0.00	0.00	0.00
TRINITY_DN221270_c0_g2	0.00	0.00	0.00	0.00	0.00	0.00	0.00	0.00	0.00	0.00
TRINITY_DN221271_c0_g1	0.00	0.00	58.50	0.00	0.00	0.00	0.00	0.00	0.00	0.00
TRINITY_DN221273_c0_g1	0.00	0.00	21.67	6.49	0.00	0.00	0.00	19.35	10.24	0.00
TRINITY_DN221274_c0_g1	0.00	0.00	0.00	0.00	0.00	0.00	0.00	0.00	0.00	0.00
TRINITY_DN221275_c0_g1	0.00	8.69	31.47	25.03	0.00	10.64	9.39	18.67	29.64	0.00
TRINITY_DN221277_c0_g1	0.00	25.99	0.00	0.00	43.93	19.11	0.00	0.00	54.23	0.00
TRINITY_DN221277_c1_g1	0.00	10.75	0.00	0.00	0.00	0.00	0.00	0.00	36.87	0.00
TRINITY_DN221277_c2_g1	0.00	0.00	0.00	0.00	19.64	0.00	0.00	0.00	0.00	0.00
TRINITY_DN221277_c3_g1	23.05	27.15	36.20	1360.01	64.56	0.00	0.00	11.34	42.81	50.02
TRINITY_DN221277_c4_g1	0.00	0.00	0.00	12.37	0.00	0.00	0.00	0.00	0.00	0.00
TRINITY_DN221278_c0_g1	0.00	0.00	0.00	0.00	0.00	0.00	0.00	4.09	0.00	0.00
TRINITY_DN221279_c0_g1	0.00	0.00	0.00	0.00	10.37	0.00	0.00	0.00	19.28	0.00
TRINITY_DN22127_c0_g1	0.00	2.80	0.00	0.00	0.00	0.00	0.00	0.00	0.00	0.00
TRINITY_DN22127_c0_g2	1.88	29.28	83.08	61.33	84.28	48.22	16.59	10.96	170.86	0.00
TRINITY_DN221280_c0_g1	0.00	0.00	0.00	0.00	0.00	0.00	0.00	0.00	0.00	0.00
TRINITY_DN221282_c0_g1	0.00	0.00	0.00	0.00	0.00	0.00	0.00	0.00	10.92	0.00
TRINITY_DN221282_c0_g3	0.00	0.00	0.00	4.79	0.00	0.00	0.00	0.00	17.44	0.00
TRINITY_DN221282_c1_g1	0.00	1.48	8.13	4.86	12.07	3.09	2.35	1.93	29.26	0.78
TRINITY_DN221282_c2_g1	0.00	0.00	0.00	9.47	16.16	0.00	0.00	0.00	0.00	0.00
TRINITY_DN221282_c3_g1	0.00	0.00	18.16	0.00	0.00	27.60	0.00	0.00	0.00	0.00
TRINITY_DN221282_c5_g1	0.00	2.08	6.46	1.45	1.84	3.66	1.61	2.41	2.33	0.00
TRINITY_DN221282_c7_g1	0.00	0.00	0.00	0.00	0.00	0.00	16.95	0.00	0.00	0.00
TRINITY_DN221282_c9_g1	0.00	0.00	0.00	0.00	0.00	0.00	0.00	0.00	0.00	0.00
TRINITY_DN221283_c0_g1	0.00	0.00	0.00	11.04	16.94	0.00	0.00	0.00	0.00	0.00
TRINITY_DN221283_c2_g1	0.00	0.00	0.00	0.00	0.00	0.00	0.00	0.00	0.00	0.00
TRINITY_DN221284_c0_g1	0.00	0.00	25.96	0.00	8.32	0.00	0.00	0.00	6.81	0.00
TRINITY_DN221286_c0_g1	0.00	0.00	0.00	0.00	9.44	0.00	0.00	0.00	0.00	0.00
TRINITY_DN221286_c1_g1	0.00	0.00	0.00	0.00	0.00	0.00	0.00	0.00	41.74	0.00
TRINITY_DN221286_c2_g1	0.00	0.00	0.00	4.96	0.00	0.00	0.00	0.00	0.00	0.00
TRINITY_DN221286_c3_g1	0.00	0.00	31.47	0.00	0.00	0.00	0.00	0.00	0.00	0.00
TRINITY_DN221287_c0_g1	0.00	0.00	0.00	0.00	0.00	0.00	0.00	0.00	0.00	0.00
TRINITY_DN221287_c1_g1	0.00	6.34	0.00	9.77	21.02	0.00	0.00	0.00	11.27	0.00
TRINITY_DN221288_c0_g1	0.00	0.00	0.00	0.00	0.00	0.00	0.00	0.00	0.00	0.00
TRINITY_DN221289_c0_g1	0.00	0.00	0.00	0.00	13.72	0.00	0.00	0.00	0.00	0.00
TRINITY_DN22128_c0_g1	1.58	9.78	38.30	28.41	26.17	5.52	5.05	0.00	86.45	0.00
TRINITY_DN22128_c1_g1	0.00	0.00	0.00	0.00	41.17	0.00	0.00	0.00	0.00	0.00
TRINITY_DN22128_c1_g3	0.00	0.00	0.00	0.00	0.00	0.00	0.00	0.00	3.41	0.00
TRINITY_DN22128_c1_g5	0.00	0.00	0.00	16.58	2.32	3.11	2.55	0.00	6.48	0.00
TRINITY_DN22128_c2_g1	0.00	3.86	46.75	5.08	32.87	14.11	0.00	0.00	15.40	0.00
TRINITY_DN221290_c0_g1	0.00	0.00	0.00	0.00	8.73	0.00	0.00	7.64	0.00	0.00
TRINITY_DN221291_c0_g1	0.00	0.00	0.00	0.00	0.00	0.00	0.00	0.00	0.00	0.00
TRINITY_DN221291_c1_g1	0.00	0.00	7.52	4.58	7.58	0.00	0.00	0.00	0.00	0.00
TRINITY_DN221291_c2_g1	0.00	4.13	25.11	6.07	0.00	0.00	0.00	0.00	4.71	0.00
TRINITY_DN221292_c0_g2	0.00	0.00	0.00	0.00	0.00	28.00	0.00	0.00	0.00	0.00
TRINITY_DN221294_c0_g1	0.00	0.00	0.00	3.42	0.00	0.00	0.00	0.00	10.61	0.00
TRINITY_DN221296_c0_g1	0.00	0.00	0.00	5.93	0.00	0.00	0.00	0.00	0.00	0.00
TRINITY_DN221296_c0_g2	0.00	0.00	0.00	0.00	0.00	0.00	0.00	0.00	0.00	0.00
TRINITY_DN221296_c0_g3	0.00	37.47	0.00	0.00	0.00	0.00	0.00	0.00	0.00	0.00
TRINITY_DN221296_c0_g4	0.00	0.00	0.00	5.40	0.00	0.00	0.00	0.00	0.00	0.00
TRINITY_DN221296_c4_g1	0.00	0.00	7.02	0.00	0.00	0.00	0.00	0.00	6.56	0.00
TRINITY_DN221296_c5_g1	0.00	0.00	0.00	9.77	0.00	0.00	0.00	0.00	7.65	0.00
TRINITY_DN221297_c0_g1	0.00	0.00	9.37	0.00	0.00	0.00	0.00	0.00	25.30	4.40
TRINITY_DN221297_c0_g2	0.00	2.88	0.00	0.00	0.00	0.00	0.00	0.00	9.89	0.00
TRINITY_DN221297_c3_g1	0.00	9.87	0.00	0.00	0.00	0.00	0.00	0.00	0.00	0.00
TRINITY_DN221298_c2_g1	0.00	0.00	0.00	0.00	0.00	0.00	0.00	0.00	0.00	0.00
TRINITY_DN221299_c0_g1	0.00	0.00	0.00	0.00	0.00	0.00	0.00	3.55	0.00	0.00
TRINITY_DN221299_c0_g2	0.00	0.00	0.00	0.00	34.80	0.00	0.00	10.20	21.53	0.00
TRINITY_DN221299_c0_g3	0.00	0.00	0.00	0.00	0.00	0.00	0.00	0.00	5.28	0.00
TRINITY_DN22129_c0_g1	0.00	0.00	0.00	0.00	52.98	0.00	0.00	2.82	16.27	8.30
TRINITY_DN2212_c0_g1	0.00	17.85	47.99	8.88	18.14	7.34	9.66	21.84	14.19	5.68
TRINITY_DN2212_c0_g2	0.00	0.00	2.50	1.55	11.69	2.10	0.00	0.00	12.25	0.00
TRINITY_DN2212_c1_g1	0.00	8.42	0.00	0.00	15.40	10.44	5.60	27.07	70.39	0.00
TRINITY_DN221300_c0_g3	0.50	8.60	28.05	30.40	48.51	9.14	3.70	12.44	100.09	4.80
TRINITY_DN221300_c2_g1	0.00	0.00	0.00	0.00	0.00	0.00	0.00	0.00	0.00	0.00
TRINITY_DN221300_c6_g1	0.00	0.00	0.00	9.55	48.93	0.00	0.00	0.00	0.00	0.00
TRINITY_DN221301_c0_g1	0.00	0.00	0.00	0.00	0.00	0.00	0.00	0.00	0.00	0.00
TRINITY_DN221301_c0_g2	0.00	0.00	0.00	0.00	0.00	38.70	0.00	0.00	0.00	0.00
TRINITY_DN221301_c5_g1	0.00	0.00	0.00	12.27	7.25	0.00	0.00	0.00	0.00	0.00
TRINITY_DN221301_c6_g1	0.00	0.00	18.75	0.00	9.87	0.00	11.24	0.00	5.85	0.00
TRINITY_DN221302_c1_g1	0.00	0.00	6.04	0.00	0.00	6.06	0.00	0.00	0.00	0.00
TRINITY_DN221303_c0_g1	0.00	0.00	0.00	0.00	0.00	0.00	0.00	0.00	9.70	0.00
TRINITY_DN221305_c1_g1	0.00	0.00	0.00	0.00	0.00	0.00	0.00	0.00	0.00	0.00
TRINITY_DN221305_c6_g1	0.00	0.00	0.00	0.00	0.00	0.00	0.00	0.00	0.00	0.00
TRINITY_DN221306_c0_g1	0.00	0.00	0.00	0.00	0.00	0.00	0.00	0.00	0.00	0.00
TRINITY_DN221308_c0_g1	0.00	2.45	0.00	0.00	14.96	2.97	2.70	0.00	0.00	0.00
TRINITY_DN221309_c1_g1	0.00	0.00	0.00	0.00	0.00	0.00	0.00	0.00	0.00	0.00
TRINITY_DN22130_c0_g1	0.00	0.00	0.00	8.86	20.16	0.00	0.00	0.00	0.00	16.34
TRINITY_DN22130_c0_g2	0.00	35.84	14.28	0.00	0.00	0.00	0.00	15.86	0.00	0.00
TRINITY_DN22130_c0_g3	0.00	0.00	0.00	0.00	20.62	0.00	0.00	0.00	0.00	0.00
TRINITY_DN22130_c0_g4	0.00	0.00	3.46	0.00	0.00	0.00	0.00	0.00	6.54	0.00
TRINITY_DN22130_c3_g1	0.00	0.00	0.00	31.41	0.00	0.00	0.00	0.00	0.00	0.00
TRINITY_DN22130_c4_g1	0.00	0.00	14.17	0.00	0.00	14.45	0.00	0.00	0.00	0.00
TRINITY_DN22130_c5_g1	0.00	0.00	0.00	0.00	0.00	8.01	0.00	0.00	7.42	0.00
TRINITY_DN22130_c7_g1	0.00	0.00	0.00	0.00	0.00	0.00	0.00	0.00	0.00	0.00
TRINITY_DN221310_c0_g1	3.59	3.54	0.00	15.60	30.20	0.00	11.65	3.80	12.14	0.00
TRINITY_DN221311_c0_g1	0.00	0.00	0.00	0.00	10.56	0.00	0.00	0.00	0.00	0.00
TRINITY_DN221312_c0_g1	0.00	0.00	0.00	0.00	0.00	0.00	0.00	0.00	0.00	0.00
TRINITY_DN221312_c0_g2	0.00	0.00	0.00	4.99	0.00	0.00	0.00	0.00	0.00	0.00
TRINITY_DN221312_c2_g1	0.00	0.00	0.00	0.00	0.00	0.00	0.00	0.00	0.00	0.00
TRINITY_DN221313_c0_g1	0.00	0.00	0.00	0.00	21.65	0.00	0.00	0.00	0.00	0.00
TRINITY_DN221315_c0_g1	0.00	12.50	7.56	0.00	31.23	3.80	3.43	6.74	0.00	0.00
TRINITY_DN221315_c0_g2	0.00	0.00	0.00	0.00	0.00	0.00	0.00	0.00	0.00	0.00
TRINITY_DN221315_c1_g1	0.00	0.00	0.00	0.00	0.00	0.00	0.00	0.00	0.00	0.00
TRINITY_DN221315_c1_g2	0.00	0.00	0.00	0.00	0.00	0.00	0.00	0.00	0.00	0.00
TRINITY_DN221315_c1_g3	0.00	0.00	12.58	15.17	12.86	0.00	22.58	0.00	23.83	0.00
TRINITY_DN221315_c2_g1	0.00	10.91	0.00	3.99	0.00	33.85	0.00	0.00	10.51	0.00
TRINITY_DN221315_c3_g1	0.00	0.00	0.00	0.00	0.00	0.00	0.00	0.00	0.00	0.00
TRINITY_DN221315_c3_g2	0.00	0.00	0.00	0.00	0.00	0.00	0.00	0.00	0.00	0.00
TRINITY_DN221317_c2_g1	0.00	0.00	0.00	0.00	0.00	0.00	0.00	0.00	0.00	0.00
TRINITY_DN221317_c3_g1	0.00	0.00	0.00	18.35	21.26	0.00	0.00	0.00	28.96	0.00
TRINITY_DN221317_c7_g1	0.00	7.22	5.79	4.45	14.83	7.23	2.66	0.00	18.18	1.33
TRINITY_DN221317_c8_g1	7.81	0.00	18.36	16.44	0.00	0.00	0.00	8.13	0.00	0.00
TRINITY_DN22131_c0_g1	0.00	0.00	0.00	0.00	0.00	0.00	0.00	16.61	0.00	0.00
TRINITY_DN22131_c1_g1	0.00	0.00	6.38	0.89	3.38	0.00	0.00	0.00	8.91	0.00
TRINITY_DN22131_c2_g1	0.00	0.00	19.01	0.00	0.00	0.00	0.00	0.00	0.00	0.00
TRINITY_DN221321_c0_g1	0.00	0.00	0.00	0.00	0.00	0.00	0.00	0.00	0.00	0.00
TRINITY_DN221324_c0_g1	0.00	0.00	0.00	22.92	0.00	0.00	0.00	0.00	12.00	0.00
TRINITY_DN221327_c0_g2	0.00	0.00	3.05	0.00	12.34	0.00	2.78	0.00	0.00	0.00
TRINITY_DN221327_c0_g3	0.00	0.00	1.51	10.20	26.26	10.56	1.38	0.00	32.04	1.38
TRINITY_DN221327_c0_g4	0.00	0.00	1.98	1.21	0.00	0.00	0.00	0.00	3.80	0.00
TRINITY_DN221327_c2_g1	0.00	0.00	0.00	11.12	0.00	0.00	0.00	0.00	0.00	0.00
TRINITY_DN221327_c5_g1	0.00	0.00	20.11	0.00	0.00	0.00	0.00	0.00	0.00	0.00
TRINITY_DN221327_c6_g1	0.00	0.00	0.00	0.00	0.00	0.00	0.00	0.00	19.28	0.00
TRINITY_DN221327_c7_g1	0.00	0.00	35.52	0.00	18.24	18.07	0.00	0.00	0.00	0.00
TRINITY_DN221328_c1_g1	0.00	0.00	0.00	11.66	39.99	0.00	0.00	0.00	74.03	0.00
TRINITY_DN221329_c0_g1	0.00	0.00	0.00	0.00	0.00	0.00	0.00	0.00	33.70	0.00
TRINITY_DN22132_c0_g1	0.00	0.00	0.00	0.00	0.00	0.00	0.00	0.00	0.00	0.00
TRINITY_DN22132_c0_g2	0.00	0.00	0.00	0.00	9.20	0.00	0.00	0.00	8.60	0.00
TRINITY_DN22132_c1_g1	10.02	2.78	0.00	14.52	8.55	0.00	1.02	10.34	25.25	1.03
TRINITY_DN22132_c2_g1	0.00	0.00	0.00	0.00	0.00	0.00	0.00	17.47	0.00	0.00
TRINITY_DN22132_c4_g1	0.00	0.00	0.00	0.00	0.00	0.00	0.00	0.00	2.55	0.00
TRINITY_DN22132_c5_g1	0.00	0.00	0.00	0.00	0.00	0.00	0.00	0.00	15.53	0.00
TRINITY_DN221331_c1_g1	0.00	0.00	0.00	0.00	0.00	0.00	0.00	0.00	0.00	0.00
TRINITY_DN221333_c0_g1	0.00	0.00	0.00	0.00	14.00	0.00	0.00	0.00	0.00	11.68
TRINITY_DN221334_c0_g1	0.00	6.15	0.00	1.51	5.02	0.00	2.26	0.00	2.36	0.00
TRINITY_DN221337_c0_g1	0.00	23.89	0.00	0.00	0.00	14.56	0.00	0.00	0.00	0.00
TRINITY_DN221338_c0_g1	0.00	0.00	0.00	0.00	0.00	0.00	18.77	0.00	9.88	0.00
TRINITY_DN221338_c3_g1	0.00	0.00	0.00	0.00	0.00	0.00	0.00	0.00	0.00	0.00
TRINITY_DN221338_c5_g1	0.00	0.00	20.71	18.56	0.00	0.00	0.00	0.00	9.76	0.00
TRINITY_DN221338_c7_g1	0.00	0.00	0.00	0.00	0.00	0.00	0.00	0.00	0.00	0.00
TRINITY_DN221338_c9_g1	0.00	0.00	0.00	0.00	0.00	14.00	0.00	0.00	0.00	0.00
TRINITY_DN221339_c0_g1	0.00	0.00	0.00	0.00	13.86	0.00	0.00	0.00	0.00	0.00
TRINITY_DN221339_c0_g2	0.00	0.00	46.04	0.00	0.00	0.00	0.00	0.00	13.11	0.00
TRINITY_DN221339_c0_g3	0.00	0.00	7.03	2.14	0.00	0.00	6.39	0.00	6.65	0.00
TRINITY_DN221339_c1_g1	0.00	0.00	0.00	0.00	0.00	0.00	0.00	0.00	0.00	0.00
TRINITY_DN221339_c3_g1	0.00	0.00	0.00	0.00	0.00	0.00	0.00	0.00	0.00	0.00
TRINITY_DN221339_c5_g1	0.00	0.00	0.00	0.00	0.00	0.00	0.00	0.00	0.00	0.00
TRINITY_DN22133_c0_g2	0.00	7.58	18.36	21.92	37.09	18.59	0.00	16.26	43.15	0.00
TRINITY_DN22133_c1_g1	0.00	8.98	0.00	0.00	5.47	5.49	14.97	4.80	10.22	0.00
TRINITY_DN22133_c1_g2	0.00	0.00	0.00	5.21	14.96	0.00	0.00	0.00	0.00	0.00
TRINITY_DN22133_c2_g1	0.00	0.00	0.00	0.00	0.00	0.00	0.00	0.00	0.00	0.00
TRINITY_DN221340_c0_g1	0.00	0.00	0.00	0.00	0.00	0.00	15.84	0.00	16.85	0.00
TRINITY_DN221341_c0_g1	0.00	0.00	0.00	7.42	0.00	0.00	0.00	0.00	23.34	0.00
TRINITY_DN221341_c1_g1	0.00	4.13	3.96	4.17	5.10	1.98	0.00	0.00	15.40	1.83
TRINITY_DN221342_c1_g1	0.00	0.00	0.00	11.57	0.00	0.00	0.00	0.00	0.00	0.00
TRINITY_DN221343_c0_g1	0.00	0.00	0.00	8.90	0.00	0.00	0.00	0.00	14.01	0.00
TRINITY_DN221344_c0_g1	0.00	0.00	13.96	0.00	0.00	0.00	0.00	0.00	26.62	0.00
TRINITY_DN221346_c0_g1	0.00	0.00	0.00	8.90	0.00	14.99	0.00	0.00	0.00	0.00
TRINITY_DN221346_c1_g1	0.00	0.00	0.00	10.67	0.00	0.00	0.00	0.00	0.00	0.00
TRINITY_DN221346_c2_g1	0.00	0.00	14.73	0.00	0.00	0.00	0.00	0.00	13.88	0.00
TRINITY_DN221347_c0_g1	0.00	0.00	0.00	0.00	0.00	0.00	0.00	0.00	0.00	0.00
TRINITY_DN221348_c0_g2	0.00	0.00	0.00	0.00	0.00	0.00	0.00	0.00	0.00	0.00
TRINITY_DN22134_c0_g1	0.00	0.00	0.00	0.00	0.00	0.00	0.00	0.00	0.00	0.00
TRINITY_DN22134_c0_g2	0.00	0.00	0.00	0.00	0.00	0.00	0.00	0.00	0.00	0.00
TRINITY_DN221350_c0_g1	0.00	0.00	0.00	0.00	0.00	0.00	0.00	0.00	0.00	0.00
TRINITY_DN221351_c0_g1	0.00	0.00	0.00	0.00	0.00	0.00	0.00	0.00	0.00	0.00
TRINITY_DN221352_c0_g1	0.00	0.00	0.00	0.83	3.87	0.00	0.00	0.00	8.64	0.00
TRINITY_DN221352_c2_g1	0.00	0.00	0.00	0.00	0.00	0.00	0.00	0.00	0.00	0.00
TRINITY_DN221353_c0_g1	0.00	18.70	0.00	0.00	0.00	0.00	10.44	0.00	21.96	0.00
TRINITY_DN221353_c2_g1	0.00	0.00	11.36	0.00	5.76	0.00	0.00	2.56	8.10	0.00
TRINITY_DN221354_c0_g2	0.00	0.00	0.00	0.00	0.00	0.00	0.00	0.00	0.00	0.00
TRINITY_DN221354_c2_g1	0.00	0.00	6.16	0.00	0.00	6.20	0.00	0.00	5.75	0.00
TRINITY_DN221354_c3_g2	0.00	0.00	0.00	0.00	16.31	0.00	0.00	0.00	0.00	0.00
TRINITY_DN221355_c1_g1	0.00	0.00	0.00	11.12	0.00	0.00	0.00	0.00	0.00	0.00
TRINITY_DN221356_c1_g1	0.00	0.00	0.00	0.00	16.75	0.00	0.00	0.00	0.00	0.00
TRINITY_DN221356_c1_g2	0.00	0.00	0.00	0.00	0.00	0.00	0.00	0.00	0.00	0.00
TRINITY_DN221357_c0_g1	0.00	0.00	8.45	5.12	0.00	8.49	0.00	0.00	0.00	0.00
TRINITY_DN221357_c1_g1	0.00	0.00	0.00	0.00	0.00	0.00	0.00	0.00	0.00	0.00
TRINITY_DN221357_c2_g1	0.00	4.69	0.00	1.80	2.98	0.00	0.00	0.00	0.00	0.00
TRINITY_DN221358_c0_g1	0.00	0.00	0.00	0.00	0.00	0.00	0.00	0.00	0.00	0.00
TRINITY_DN221358_c0_g2	0.00	0.00	0.00	0.00	0.00	0.00	0.00	13.13	0.00	0.00
TRINITY_DN221358_c1_g2	0.00	0.00	0.00	5.67	0.00	0.00	0.00	0.00	0.00	0.00
TRINITY_DN221359_c0_g1	0.00	0.00	0.00	11.24	0.00	0.00	0.00	0.00	0.00	0.00
TRINITY_DN221359_c1_g1	0.00	0.00	30.17	0.00	15.49	15.39	0.00	0.00	55.25	0.00
TRINITY_DN22135_c0_g1	0.00	6.04	0.00	0.00	0.00	0.00	0.00	0.00	6.87	0.00
TRINITY_DN22135_c1_g1	0.00	0.00	0.00	0.00	5.29	0.00	0.00	0.00	0.00	14.38
TRINITY_DN22135_c3_g1	0.00	0.00	0.00	0.00	0.00	0.00	0.00	0.00	0.00	0.00
TRINITY_DN221360_c0_g1	0.00	0.00	0.00	0.00	0.00	0.00	0.00	8.22	0.00	0.00
TRINITY_DN221360_c0_g2	0.00	0.00	0.00	0.00	34.57	0.00	0.00	0.00	0.00	0.00
TRINITY_DN221360_c0_g3	0.00	0.00	0.00	0.00	0.00	0.00	0.00	0.00	0.00	0.00
TRINITY_DN221360_c4_g1	0.00	0.00	0.00	0.00	0.00	0.00	0.00	0.00	0.00	0.00
TRINITY_DN221360_c8_g1	0.00	0.00	5.96	0.00	0.00	0.00	0.00	0.00	0.00	0.00
TRINITY_DN221361_c0_g1	0.00	0.00	0.00	0.00	28.21	0.00	0.00	0.00	0.00	0.00
TRINITY_DN221361_c0_g2	0.00	11.64	0.00	0.00	14.20	21.51	0.00	0.00	13.23	0.00
TRINITY_DN221362_c1_g1	0.00	0.00	8.22	9.82	0.00	0.00	0.00	0.00	0.00	0.00
TRINITY_DN221363_c0_g1	0.00	0.00	2.41	1.47	4.90	0.00	0.00	0.00	4.61	2.18
TRINITY_DN221363_c1_g1	0.00	0.00	0.00	2.73	0.00	0.00	0.00	3.99	4.23	0.00
TRINITY_DN221365_c0_g1	0.00	0.00	0.00	0.00	41.06	0.00	0.00	0.00	19.13	0.00
TRINITY_DN221366_c1_g1	0.00	0.00	0.00	0.00	0.00	0.00	0.00	0.00	0.00	0.00
TRINITY_DN221366_c3_g1	0.00	0.00	35.15	0.00	11.92	0.00	0.00	0.00	0.00	0.00
TRINITY_DN221366_c4_g1	0.00	0.00	0.00	0.00	0.00	0.00	0.00	0.00	0.00	0.00
TRINITY_DN221366_c4_g2	0.00	0.00	0.00	7.36	0.00	0.00	0.00	0.00	0.00	0.00
TRINITY_DN221366_c4_g3	0.00	0.00	0.00	0.00	11.76	0.00	0.00	0.00	0.00	0.00
TRINITY_DN221366_c8_g1	0.00	0.00	0.00	0.00	0.00	0.00	0.00	0.00	22.70	0.00
TRINITY_DN221367_c3_g1	0.00	17.95	5.45	0.00	21.86	5.49	0.00	0.00	0.00	0.00
TRINITY_DN221367_c4_g1	0.00	14.91	4.52	0.00	0.00	0.00	0.00	0.00	29.73	0.00
TRINITY_DN221367_c5_g1	0.00	0.00	0.00	8.69	0.00	0.00	12.87	0.00	0.00	0.00
TRINITY_DN221367_c7_g1	0.00	0.00	0.00	0.00	0.00	46.16	0.00	0.00	0.00	0.00
TRINITY_DN221367_c8_g1	0.00	0.00	0.00	0.00	0.00	0.00	0.00	10.93	0.00	0.00
TRINITY_DN221368_c0_g1	0.00	0.00	0.00	0.00	17.82	8.95	15.80	0.00	0.00	0.00
TRINITY_DN221369_c0_g1	0.00	0.00	0.00	0.00	0.00	0.00	0.00	0.00	0.00	0.00
TRINITY_DN221369_c1_g1	0.00	0.00	0.00	0.00	0.00	0.00	0.00	0.00	0.00	0.00
TRINITY_DN221369_c2_g1	0.00	0.00	11.97	0.00	0.00	0.00	3.62	0.00	0.00	0.00
TRINITY_DN221369_c3_g1	0.00	0.00	4.78	0.00	0.00	0.00	4.31	0.00	4.48	0.00
TRINITY_DN221369_c6_g1	0.00	0.00	0.00	0.00	0.00	0.00	0.00	0.00	0.00	0.00
TRINITY_DN22136_c0_g1	0.00	6.18	26.17	0.00	11.31	3.76	10.17	0.00	3.53	0.00
TRINITY_DN22136_c0_g2	0.00	0.00	0.00	3.91	0.00	0.00	0.00	0.00	6.08	0.00
TRINITY_DN22136_c0_g4	0.00	0.00	0.00	0.00	0.00	0.00	5.83	0.00	0.00	0.00
TRINITY_DN221370_c0_g1	0.00	0.00	0.00	7.31	0.00	0.00	0.00	0.00	0.00	0.00
TRINITY_DN221370_c1_g1	0.00	0.00	0.00	8.17	0.00	0.00	0.00	0.00	0.00	0.00
TRINITY_DN221370_c1_g2	0.00	0.00	0.00	0.00	0.00	0.00	0.00	0.00	0.00	0.00
TRINITY_DN221371_c0_g1	0.00	0.00	0.00	0.00	0.00	0.00	0.00	0.00	0.00	0.00
TRINITY_DN221371_c1_g1	0.00	0.00	0.00	0.00	0.00	0.00	0.00	0.00	13.82	0.00
TRINITY_DN221372_c0_g1	0.00	3.70	0.00	8.16	21.74	9.25	0.00	0.00	15.81	0.00
TRINITY_DN221372_c0_g2	0.00	0.00	0.00	0.00	0.00	0.00	0.00	0.00	0.00	0.00
TRINITY_DN221372_c0_g3	0.00	0.00	11.66	0.00	0.00	0.00	0.00	5.14	0.00	0.00
TRINITY_DN221373_c0_g2	0.00	0.00	0.00	0.00	0.00	0.00	0.00	0.00	0.00	0.00
TRINITY_DN221373_c0_g3	0.00	0.00	0.00	0.00	0.00	0.00	0.00	0.00	0.00	0.00
TRINITY_DN221375_c0_g1	0.00	0.00	0.00	0.00	0.00	0.00	0.00	0.00	32.82	0.00
TRINITY_DN221377_c0_g2	0.00	0.00	0.00	0.00	0.00	0.00	0.00	0.00	0.00	0.00
TRINITY_DN221377_c0_g3	0.00	0.00	0.00	0.00	3.60	0.00	0.00	6.39	0.00	0.00
TRINITY_DN221377_c0_g4	0.00	0.00	51.16	12.30	0.00	0.00	0.00	0.00	19.28	0.00
TRINITY_DN221377_c1_g1	0.00	0.00	0.00	0.00	0.00	0.00	16.35	0.00	0.00	0.00
TRINITY_DN221378_c0_g1	0.00	0.00	15.75	0.00	80.81	0.00	0.00	0.00	53.64	0.00
TRINITY_DN221379_c0_g1	0.00	0.00	0.00	14.63	0.00	12.36	0.00	0.00	11.51	0.00
TRINITY_DN22137_c0_g1	0.00	0.00	0.00	0.00	0.00	0.00	0.00	0.00	0.00	0.00
TRINITY_DN22137_c0_g4	0.00	21.33	0.00	37.51	0.00	34.87	0.00	7.59	24.22	0.00
TRINITY_DN22137_c1_g2	0.00	0.00	0.00	12.76	0.00	0.00	0.00	0.00	30.18	0.00
TRINITY_DN22137_c2_g1	0.00	0.00	0.00	0.00	0.00	0.00	0.00	0.00	31.23	0.00
TRINITY_DN22137_c6_g1	0.00	0.00	0.00	16.91	14.12	0.00	6.30	0.00	6.58	0.00
TRINITY_DN221380_c0_g1	0.00	0.00	7.64	0.00	0.00	0.00	0.00	0.00	0.00	0.00
TRINITY_DN221381_c2_g1	0.00	0.00	0.00	0.00	0.00	0.00	0.00	0.00	0.00	0.00
TRINITY_DN221382_c0_g1	0.00	0.00	0.00	0.00	0.00	0.00	0.00	0.00	0.00	0.00
TRINITY_DN221382_c0_g2	0.00	0.00	3.80	0.00	0.00	0.00	0.00	3.39	0.00	0.00
TRINITY_DN221383_c0_g1	0.00	0.00	0.00	0.00	0.00	17.53	0.00	0.00	36.08	0.00
TRINITY_DN221383_c1_g1	0.00	0.00	0.00	0.00	0.00	0.00	0.00	0.00	0.00	0.00
TRINITY_DN221383_c1_g2	0.00	0.00	15.87	0.00	8.83	0.00	0.00	0.00	15.07	0.00
TRINITY_DN221383_c2_g1	0.00	0.00	12.05	0.00	0.00	0.00	0.00	0.00	0.00	0.00
TRINITY_DN221385_c0_g1	0.00	0.00	0.00	0.00	0.00	11.24	0.00	0.00	0.00	0.00
TRINITY_DN221386_c1_g1	0.00	0.00	0.00	11.45	0.00	0.00	0.00	0.00	0.00	16.91
TRINITY_DN221386_c2_g1	0.00	0.00	0.00	0.00	0.00	0.00	0.00	0.00	16.41	0.00
TRINITY_DN221387_c1_g1	0.00	0.00	0.00	12.00	0.00	9.09	0.00	0.00	8.49	4.02
TRINITY_DN221387_c3_g1	0.00	5.09	0.00	0.00	0.00	3.09	0.00	0.00	0.00	0.00
TRINITY_DN221387_c4_g1	0.00	0.00	0.00	0.00	0.00	0.00	0.00	0.00	0.00	0.00
TRINITY_DN221388_c0_g1	0.00	3.24	7.83	2.38	0.00	7.88	3.55	0.00	11.08	0.00
TRINITY_DN221389_c0_g1	0.00	0.00	0.00	0.00	0.00	5.78	0.00	0.00	5.37	0.00
TRINITY_DN221389_c1_g1	0.00	0.00	0.00	8.11	0.00	0.00	0.00	0.00	0.00	0.00
TRINITY_DN221389_c1_g2	0.00	0.00	0.00	0.00	39.68	0.00	0.00	0.00	18.33	0.00
TRINITY_DN22138_c0_g1	0.00	0.00	0.00	1.44	0.91	0.00	2.15	5.53	0.00	0.00
TRINITY_DN22138_c1_g1	0.00	0.00	17.57	2.04	5.97	6.73	3.05	6.00	8.21	0.00
TRINITY_DN22138_c1_g3	0.00	0.82	10.60	4.22	9.62	0.00	0.00	0.92	17.11	4.55
TRINITY_DN221390_c0_g1	0.00	0.00	0.00	0.00	0.00	0.00	0.00	0.00	0.00	0.00
TRINITY_DN221390_c0_g2	0.00	0.00	0.00	0.00	0.00	0.00	0.00	0.00	4.99	0.00
TRINITY_DN221390_c1_g1	0.00	0.00	0.00	0.00	0.00	0.00	0.00	0.00	0.00	0.00
TRINITY_DN221390_c2_g1	0.00	0.00	0.00	0.00	0.00	0.00	0.00	0.00	0.00	0.00
TRINITY_DN221391_c0_g1	0.00	16.04	0.00	0.00	20.00	0.00	0.00	0.00	0.00	0.00
TRINITY_DN221391_c1_g1	0.00	0.00	0.00	0.00	0.00	0.00	0.00	0.00	0.00	0.00
TRINITY_DN221394_c0_g1	0.00	0.00	0.00	0.00	0.00	0.00	0.00	0.00	0.00	0.00
TRINITY_DN221394_c0_g2	3.03	0.00	0.00	0.00	0.00	0.00	0.00	0.00	3.41	0.00
TRINITY_DN221394_c1_g1	0.00	24.25	0.00	23.30	0.00	0.00	0.00	8.68	18.40	0.00
TRINITY_DN221394_c2_g1	0.00	16.90	0.00	4.12	0.00	0.00	0.00	0.00	32.04	0.00
TRINITY_DN221394_c4_g1	0.00	0.00	0.00	0.00	0.00	0.00	0.00	0.00	0.00	0.00
TRINITY_DN221395_c0_g2	0.00	0.00	0.00	0.00	0.00	0.00	0.00	0.00	0.00	0.00
TRINITY_DN221395_c0_g3	0.00	3.96	0.00	8.73	4.83	24.21	0.00	0.00	22.56	0.00
TRINITY_DN221395_c0_g4	0.00	0.00	0.00	0.00	0.00	0.00	0.00	0.00	0.00	0.00
TRINITY_DN221395_c0_g5	0.00	0.00	0.00	0.00	18.24	0.00	0.00	0.00	0.00	0.00
TRINITY_DN221395_c0_g6	0.00	0.00	0.00	0.00	62.48	0.00	0.00	27.61	0.00	0.00
TRINITY_DN221395_c1_g1	0.00	0.00	0.00	0.00	3.84	3.82	0.00	0.00	14.35	0.00
TRINITY_DN221395_c3_g1	0.00	0.00	0.00	0.00	0.00	0.00	0.00	0.00	0.00	0.00
TRINITY_DN221395_c4_g1	0.00	0.00	0.00	0.00	0.00	0.00	0.00	0.00	0.00	0.00
TRINITY_DN221395_c5_g1	0.00	0.00	0.00	0.00	0.00	2.99	0.00	0.00	0.00	0.00
TRINITY_DN221396_c0_g1	0.00	0.00	0.00	0.00	0.00	0.00	0.00	0.00	0.00	0.00
TRINITY_DN221397_c0_g3	0.00	0.00	0.00	0.00	0.00	0.00	0.00	0.00	5.14	0.00
TRINITY_DN221398_c0_g1	0.00	0.00	0.00	0.00	0.00	0.00	0.00	9.51	0.00	0.00
TRINITY_DN221399_c0_g1	0.00	0.00	0.00	0.00	26.61	0.00	4.78	0.00	0.00	0.00
TRINITY_DN221399_c1_g1	0.00	0.00	0.00	1.52	0.00	7.44	0.00	0.00	5.52	0.00
TRINITY_DN22139_c0_g1	0.00	0.00	0.00	0.00	0.00	0.00	0.00	0.00	0.00	0.00
TRINITY_DN22139_c0_g2	0.00	0.00	0.00	0.00	0.00	16.13	0.00	0.00	15.07	0.00
TRINITY_DN22139_c0_g3	0.00	0.00	0.00	0.00	0.00	0.00	0.00	0.00	0.00	0.00
TRINITY_DN22139_c0_g4	0.00	0.00	0.00	10.13	74.27	0.00	0.00	0.00	13.94	0.00
TRINITY_DN22139_c0_g5	0.00	0.00	0.00	0.00	0.00	0.00	0.00	0.00	4.57	0.00
TRINITY_DN22139_c1_g1	0.00	0.00	0.00	0.00	0.00	0.00	0.00	0.00	0.00	0.00
TRINITY_DN22139_c1_g2	0.00	0.00	0.00	9.63	0.00	0.00	0.00	0.00	7.57	0.00
TRINITY_DN2213_c0_g1	2.51	64.49	88.04	50.04	113.42	57.72	33.83	27.36	209.82	5.42
TRINITY_DN2213_c0_g2	0.00	5.69	7.63	8.54	19.62	3.31	4.41	1.60	22.48	2.96
TRINITY_DN2213_c1_g1	0.00	0.00	0.00	0.44	0.00	0.00	0.00	0.00	0.00	1.56
TRINITY_DN2213_c1_g2	0.00	0.00	4.25	2.61	6.84	7.08	0.00	1.31	14.02	1.30
TRINITY_DN221400_c0_g1	0.00	0.00	0.00	2.82	3.13	0.00	0.00	0.00	0.00	0.00
TRINITY_DN221400_c0_g2	0.00	0.00	0.00	0.00	0.00	0.00	0.00	0.00	0.00	0.00
TRINITY_DN221400_c0_g3	0.00	0.00	0.00	0.00	0.00	0.00	0.00	0.00	0.00	0.00
TRINITY_DN221400_c1_g1	0.00	0.00	13.67	0.00	0.00	0.00	0.00	0.00	0.00	0.00
TRINITY_DN221400_c1_g2	0.00	9.93	11.96	1.01	4.07	0.00	1.83	0.00	7.66	0.00
TRINITY_DN221400_c1_g4	0.00	0.00	24.27	0.00	8.16	0.00	0.00	0.00	7.57	0.00
TRINITY_DN221400_c1_g6	0.00	0.00	0.00	0.00	0.00	0.00	0.00	0.00	0.00	0.00
TRINITY_DN221400_c1_g7	0.00	0.00	0.00	0.00	0.00	0.00	0.00	0.00	0.00	0.00
TRINITY_DN221400_c3_g1	0.00	0.00	0.00	0.00	0.00	0.00	0.00	0.00	0.00	0.00
TRINITY_DN221400_c4_g1	0.00	0.00	0.00	0.00	0.00	0.00	0.00	0.00	0.00	0.00
TRINITY_DN221401_c0_g1	0.00	0.00	0.00	0.00	0.00	5.97	0.00	0.00	12.90	0.00
TRINITY_DN221401_c4_g1	0.00	4.78	0.00	7.00	5.81	0.00	0.00	0.00	5.43	0.00
TRINITY_DN221401_c5_g1	0.00	0.00	0.00	0.00	0.00	0.00	0.00	0.00	0.00	0.00
TRINITY_DN221405_c0_g1	0.00	0.00	0.00	0.00	0.00	0.00	0.00	0.00	0.00	0.00
TRINITY_DN221405_c0_g2	0.00	0.00	15.23	0.00	0.00	0.00	0.00	0.00	0.00	0.00
TRINITY_DN221406_c0_g1	0.00	42.04	0.00	11.53	25.61	0.00	5.73	11.25	23.91	0.00
TRINITY_DN221407_c0_g1	0.00	0.00	22.27	3.61	0.00	0.00	0.00	0.00	6.19	0.00
TRINITY_DN221407_c0_g4	0.00	53.47	0.00	0.00	0.00	0.00	0.00	28.97	0.00	0.00
TRINITY_DN221407_c1_g2	3.34	19.35	13.60	17.88	54.22	17.50	5.34	7.13	53.94	3.53
TRINITY_DN221407_c1_g3	0.00	12.60	0.00	9.04	15.49	0.00	0.00	0.00	28.51	0.00
TRINITY_DN221407_c2_g1	0.00	0.00	0.00	0.00	0.00	0.00	0.00	0.00	15.83	0.00
TRINITY_DN221409_c1_g1	0.00	0.00	0.00	6.15	0.00	0.00	0.00	0.00	0.00	0.00
TRINITY_DN22140_c0_g1	2.95	72.44	108.10	95.49	213.29	101.24	25.50	28.21	233.19	6.26
TRINITY_DN22140_c0_g2	11.43	21.69	0.00	92.21	62.82	14.93	11.64	11.73	58.97	0.00
TRINITY_DN22140_c1_g1	0.00	0.00	0.00	0.00	18.90	0.00	0.00	0.00	52.50	0.00
TRINITY_DN221410_c0_g1	0.00	1.38	0.00	2.04	17.00	0.00	0.00	0.00	4.81	0.00
TRINITY_DN221410_c1_g1	0.00	0.00	14.53	0.00	0.00	0.00	0.00	0.00	13.63	0.00
TRINITY_DN221410_c1_g2	0.00	0.00	0.00	0.00	0.00	0.00	0.00	0.00	0.00	0.00
TRINITY_DN221410_c2_g1	0.00	0.00	9.96	0.00	0.00	0.00	0.00	0.00	0.00	0.00
TRINITY_DN221410_c5_g1	0.00	0.00	0.00	0.00	0.00	0.00	0.00	3.66	0.00	0.00
TRINITY_DN221410_c6_g1	0.00	0.00	0.00	0.00	0.00	8.44	0.00	0.00	0.00	0.00
TRINITY_DN221411_c0_g1	0.00	0.00	0.00	0.00	0.00	7.83	0.00	0.00	0.00	0.00
TRINITY_DN221412_c0_g1	0.00	0.00	0.00	0.00	0.00	0.00	48.35	0.00	0.00	0.00
TRINITY_DN221416_c0_g1	0.00	0.00	0.00	0.00	0.00	0.00	0.00	0.00	0.00	0.00
TRINITY_DN221416_c2_g1	0.00	0.00	27.54	0.00	9.27	0.00	0.00	0.00	0.00	0.00
TRINITY_DN221416_c3_g1	0.00	0.00	0.00	0.00	0.00	0.00	0.00	0.00	0.00	0.00
TRINITY_DN221416_c6_g1	0.00	0.00	0.00	0.00	13.40	0.00	0.00	11.82	0.00	0.00
TRINITY_DN221417_c0_g1	0.00	0.00	0.00	0.00	0.00	0.00	0.00	0.00	0.00	0.00
TRINITY_DN221419_c0_g2	0.00	0.00	0.00	0.00	0.00	0.00	0.00	0.00	0.00	0.00
TRINITY_DN221419_c2_g1	0.00	0.00	0.00	0.00	0.00	0.00	0.00	0.00	0.00	0.00
TRINITY_DN221419_c2_g2	0.00	0.00	0.00	0.00	2.56	0.00	0.00	0.00	0.00	0.00
TRINITY_DN221419_c4_g1	7.31	0.00	8.61	20.60	0.00	0.00	0.00	0.00	0.00	0.00
TRINITY_DN22141_c0_g1	0.00	0.00	0.00	0.00	0.00	0.00	0.00	0.00	3.40	0.00
TRINITY_DN221421_c0_g1	0.00	0.00	0.00	0.00	0.00	0.00	0.00	0.00	19.91	0.00
TRINITY_DN221421_c0_g2	0.00	0.00	7.21	0.00	0.00	0.00	6.45	0.00	6.74	0.00
TRINITY_DN221421_c2_g1	0.00	0.00	0.00	9.62	0.00	0.00	0.00	0.00	0.00	0.00
TRINITY_DN221422_c0_g1	0.00	0.00	0.00	4.08	0.00	0.00	0.00	0.00	0.00	0.00
TRINITY_DN221422_c10_g1	0.00	0.00	19.63	0.00	0.00	0.00	0.00	0.00	0.00	0.00
TRINITY_DN221422_c1_g1	0.00	0.00	0.00	9.55	0.00	0.00	0.00	0.00	0.00	0.00
TRINITY_DN221422_c2_g1	0.00	0.00	0.00	0.00	0.00	0.00	0.00	0.00	0.00	0.00
TRINITY_DN221422_c3_g2	0.00	0.00	34.48	0.00	0.00	0.00	0.00	0.00	0.00	0.00
TRINITY_DN221422_c4_g1	0.00	0.00	0.00	0.00	0.00	0.00	0.00	0.00	0.00	0.00
TRINITY_DN221422_c6_g1	0.00	0.00	0.00	0.00	0.00	0.00	0.00	0.00	0.00	0.00
TRINITY_DN221422_c8_g1	0.00	0.00	0.00	0.00	0.00	0.00	0.00	0.00	0.00	0.00
TRINITY_DN221423_c1_g1	0.00	16.19	0.00	0.00	0.00	0.00	0.00	0.00	37.32	0.00
TRINITY_DN221423_c2_g1	0.00	0.00	0.00	0.00	0.00	0.00	0.00	0.00	0.00	0.00
TRINITY_DN221424_c0_g1	0.00	28.66	17.22	41.40	35.53	0.00	0.00	31.22	130.74	15.32
TRINITY_DN221424_c1_g1	0.00	0.00	0.00	4.17	4.62	0.00	0.00	2.07	4.35	0.00
TRINITY_DN221424_c2_g1	0.00	0.00	44.31	703.69	34.67	0.00	13.18	0.00	140.20	39.43
TRINITY_DN221425_c0_g1	0.00	0.00	0.00	0.00	0.00	0.00	0.00	0.00	0.00	0.00
TRINITY_DN221425_c1_g1	0.00	0.00	18.07	0.00	0.00	9.15	0.00	0.00	8.48	0.00
TRINITY_DN221426_c0_g1	0.00	0.00	0.00	0.00	0.00	0.00	0.00	0.00	0.00	0.00
TRINITY_DN221426_c0_g2	0.00	11.43	13.67	16.47	0.00	0.00	0.00	0.00	26.04	0.00
TRINITY_DN221428_c0_g1	0.00	0.00	0.00	0.00	19.64	0.00	0.00	0.00	0.00	0.00
TRINITY_DN221428_c1_g1	0.00	0.00	11.21	0.00	0.00	0.00	0.00	0.00	0.00	0.00
TRINITY_DN221428_c2_g2	0.00	0.00	0.00	0.00	0.00	0.00	0.00	0.00	0.00	0.00
TRINITY_DN221429_c2_g1	0.00	0.00	0.00	0.00	11.60	0.00	0.00	0.00	32.29	0.00
TRINITY_DN22142_c0_g1	0.00	0.00	0.00	0.00	0.00	0.00	4.96	3.26	0.00	0.00
TRINITY_DN22142_c0_g3	0.00	0.00	0.00	0.00	0.00	0.00	0.00	0.00	0.00	0.00
TRINITY_DN22142_c1_g1	0.00	0.00	0.00	0.00	0.00	0.00	0.00	0.00	16.56	0.00
TRINITY_DN22142_c5_g1	0.00	0.00	0.00	0.00	0.00	0.00	0.00	0.00	0.00	0.00
TRINITY_DN221431_c0_g1	0.00	0.00	0.00	0.00	0.00	0.00	0.00	0.00	9.91	4.70
TRINITY_DN221432_c0_g1	0.00	0.00	0.00	0.00	6.03	0.00	0.00	0.00	0.00	0.00
TRINITY_DN221433_c0_g1	0.00	0.00	0.00	0.00	0.00	0.00	0.00	0.00	0.00	0.00
TRINITY_DN221433_c0_g2	0.00	0.00	1.37	3.38	1.41	0.00	0.00	0.00	1.33	0.00
TRINITY_DN221433_c0_g4	0.00	0.00	0.00	0.00	13.15	0.00	0.00	5.77	22.33	0.00
TRINITY_DN221433_c1_g1	0.00	0.00	0.00	1.42	4.25	2.32	0.00	0.00	2.22	0.00
TRINITY_DN221433_c2_g1	0.00	0.00	5.12	0.00	0.00	0.00	0.00	0.00	9.59	0.00
TRINITY_DN221434_c0_g1	7.23	8.18	19.87	7.85	39.08	4.34	0.00	4.38	56.83	3.84
TRINITY_DN221434_c1_g1	0.00	0.00	0.00	3.84	0.00	4.18	0.00	0.00	0.00	0.00
TRINITY_DN221434_c2_g1	0.00	0.00	9.84	0.00	3.31	0.00	0.00	2.94	6.22	0.00
TRINITY_DN221435_c0_g1	0.00	0.00	0.00	2.81	0.00	4.67	0.00	0.00	4.36	0.00
TRINITY_DN221436_c0_g1	0.00	0.00	0.00	6.97	23.67	0.00	0.00	0.00	10.98	0.00
TRINITY_DN221436_c1_g1	0.00	1.36	11.42	12.93	44.72	1.63	1.50	4.52	39.18	0.00
TRINITY_DN221436_c3_g1	0.00	0.00	0.00	0.00	12.78	0.00	0.00	0.00	0.00	0.00
TRINITY_DN221437_c0_g1	0.00	0.00	0.00	0.00	0.00	0.00	0.00	0.00	0.00	0.00
TRINITY_DN221437_c0_g2	0.00	20.25	0.00	0.00	0.00	0.00	0.00	0.00	0.00	0.00
TRINITY_DN221437_c0_g3	0.00	2.55	7.72	7.53	12.48	6.20	5.63	0.00	17.62	0.00
TRINITY_DN221437_c0_g4	0.00	0.00	0.00	0.00	7.00	0.00	0.00	0.00	0.00	0.00
TRINITY_DN221438_c0_g1	0.00	0.00	0.00	0.00	0.00	10.90	0.00	0.00	0.00	0.00
TRINITY_DN221438_c1_g1	0.00	0.00	0.00	0.00	0.00	0.00	0.00	0.00	0.00	0.00
TRINITY_DN221439_c0_g1	0.00	0.00	10.81	0.00	10.90	0.00	0.00	0.00	3.71	0.00
TRINITY_DN221439_c0_g2	0.00	0.00	8.24	0.00	4.20	0.00	0.00	1.89	0.00	0.00
TRINITY_DN221439_c0_g4	0.00	0.00	0.00	0.00	0.00	5.33	4.77	0.00	0.00	0.00
TRINITY_DN221439_c2_g1	0.00	0.00	0.00	0.00	0.00	0.00	0.00	0.00	0.00	0.00
TRINITY_DN221439_c3_g1	0.00	0.00	0.00	0.00	0.00	0.00	0.00	0.00	1.81	0.00
TRINITY_DN221439_c4_g1	0.00	0.00	0.00	0.00	23.34	0.00	0.00	0.00	21.68	0.00
TRINITY_DN221439_c6_g1	0.00	0.00	0.00	11.28	0.00	0.00	0.00	0.00	0.00	0.00
TRINITY_DN221439_c7_g1	0.00	0.00	0.00	15.38	39.16	0.00	0.00	0.00	0.00	0.00
TRINITY_DN221439_c8_g1	0.00	0.00	0.00	0.00	0.00	0.00	0.00	0.00	0.00	0.00
TRINITY_DN22143_c0_g1	0.00	0.00	0.00	0.00	0.00	0.00	0.00	0.00	3.49	0.00
TRINITY_DN221440_c0_g1	0.00	0.00	0.00	0.00	0.00	0.00	0.00	0.00	0.00	0.00
TRINITY_DN221440_c1_g2	0.00	0.00	0.00	0.00	16.62	0.00	0.00	0.00	0.00	0.00
TRINITY_DN221441_c0_g2	0.00	1.37	0.00	0.00	0.00	0.00	0.00	0.00	0.00	0.00
TRINITY_DN221443_c0_g1	0.00	0.00	0.00	5.97	10.13	0.00	0.00	0.00	17.81	0.00
TRINITY_DN221444_c0_g1	0.00	0.00	0.00	0.00	0.00	0.00	0.00	0.00	0.00	0.00
TRINITY_DN221444_c0_g2	0.00	0.00	0.00	0.00	0.00	10.70	0.00	4.68	0.00	0.00
TRINITY_DN221444_c1_g1	0.00	0.00	0.00	0.00	0.00	0.00	0.00	0.00	0.00	0.00
TRINITY_DN221444_c1_g2	0.00	0.00	0.00	0.00	0.00	0.00	0.00	0.00	0.00	0.00
TRINITY_DN221444_c2_g2	0.00	0.00	0.00	0.00	0.00	0.00	0.00	0.00	0.00	0.00
TRINITY_DN221444_c3_g1	0.00	0.00	0.00	0.00	0.00	0.00	0.00	0.00	0.00	0.00
TRINITY_DN221444_c5_g1	0.00	0.00	0.00	4.25	3.51	3.50	0.00	6.24	7.36	0.00
TRINITY_DN221445_c0_g1	0.00	2.23	5.08	0.00	5.23	0.00	0.00	0.00	12.84	0.00
TRINITY_DN221445_c1_g1	0.00	3.23	0.00	2.02	0.00	0.00	0.00	0.00	0.00	0.00
TRINITY_DN221445_c3_g1	0.00	0.00	0.00	0.00	0.00	0.00	0.00	0.00	0.00	0.00
TRINITY_DN221446_c1_g1	0.00	0.00	0.00	0.00	39.99	0.00	0.00	0.00	0.00	0.00
TRINITY_DN221447_c0_g1	0.00	0.00	0.00	0.00	0.00	0.00	0.00	0.00	33.91	0.00
TRINITY_DN221447_c1_g1	0.00	29.93	0.00	0.00	0.00	0.00	0.00	0.00	0.00	0.00
TRINITY_DN221447_c3_g1	0.00	0.00	0.00	0.00	0.00	0.00	0.00	0.00	0.00	0.00
TRINITY_DN221449_c0_g1	0.00	0.00	14.62	2.90	24.86	6.72	0.00	0.00	0.00	0.00
TRINITY_DN221449_c0_g2	0.00	0.00	0.00	0.00	0.00	0.00	0.00	0.00	0.00	0.00
TRINITY_DN221449_c0_g3	0.00	3.72	3.47	5.72	22.89	7.10	8.40	9.48	11.15	3.75
TRINITY_DN221449_c1_g1	0.00	0.00	0.00	0.00	0.00	0.00	0.00	0.00	0.00	0.00
TRINITY_DN22144_c0_g1	0.00	0.00	0.00	0.00	1.00	0.00	0.00	0.00	0.00	0.00
TRINITY_DN22144_c1_g1	0.00	0.00	0.00	0.00	0.00	0.00	0.00	0.00	0.00	0.00
TRINITY_DN22144_c2_g1	0.00	0.00	0.00	0.00	0.00	0.00	0.00	0.00	0.00	0.00
TRINITY_DN22144_c3_g1	0.00	0.00	0.00	0.00	0.00	0.00	0.00	0.00	0.00	0.00
TRINITY_DN221450_c0_g1	0.00	26.25	0.00	0.00	0.00	0.00	14.06	0.00	44.84	0.00
TRINITY_DN221450_c1_g1	0.00	0.00	71.03	0.00	0.00	0.00	0.00	0.00	33.70	0.00
TRINITY_DN221451_c0_g1	0.00	0.00	14.84	0.00	8.44	23.11	0.00	0.00	4.64	3.61
TRINITY_DN221451_c1_g1	0.00	0.00	0.00	0.00	0.00	0.00	0.00	0.00	0.00	0.00
TRINITY_DN221451_c1_g2	0.00	0.00	0.00	0.00	12.75	0.00	0.00	0.00	0.00	0.00
TRINITY_DN221453_c0_g2	0.00	0.00	0.00	0.00	0.00	0.00	11.06	0.00	11.67	0.00
TRINITY_DN221453_c1_g1	0.00	0.00	0.00	0.00	8.42	0.00	0.00	0.00	7.83	0.00
TRINITY_DN221454_c0_g1	0.00	0.00	0.00	0.00	11.10	0.00	0.00	9.73	0.00	0.00
TRINITY_DN221454_c2_g1	0.00	9.99	0.00	0.00	0.00	0.00	0.00	0.00	0.00	0.00
TRINITY_DN221456_c0_g2	0.00	0.00	0.00	17.79	0.00	0.00	0.00	0.00	11.33	0.00
TRINITY_DN221456_c0_g3	0.00	0.00	0.00	0.00	0.00	0.00	0.00	0.00	0.00	0.00
TRINITY_DN221456_c2_g1	0.00	0.00	0.00	0.00	0.00	0.00	0.00	0.00	0.00	0.00
TRINITY_DN221458_c0_g1	0.00	0.00	0.00	0.00	0.00	0.00	0.00	0.00	0.00	0.00
TRINITY_DN221458_c0_g3	0.00	0.00	0.00	0.00	0.00	9.25	0.00	0.00	0.00	0.00
TRINITY_DN221458_c0_g4	0.00	0.00	0.00	0.00	12.58	0.00	0.00	0.00	17.63	5.59
TRINITY_DN221458_c0_g5	0.00	0.00	0.00	0.00	0.00	0.00	0.00	0.00	4.87	0.00
TRINITY_DN221459_c0_g1	0.00	0.00	0.00	0.00	7.45	0.00	0.00	5.38	6.93	0.00
TRINITY_DN221459_c4_g1	0.00	0.00	0.00	4.12	4.56	0.00	0.00	0.00	2.15	0.00
TRINITY_DN22145_c0_g1	0.00	0.00	8.18	21.34	39.68	0.00	7.31	0.00	33.63	0.00
TRINITY_DN22145_c0_g2	0.00	0.00	0.00	11.66	39.99	19.82	0.00	0.00	18.51	0.00
TRINITY_DN22145_c1_g1	0.00	0.00	0.00	6.45	0.00	0.00	0.00	0.00	10.18	0.00
TRINITY_DN22145_c2_g1	0.00	0.00	0.00	0.00	0.00	0.00	0.00	0.00	0.00	0.00
TRINITY_DN221461_c0_g1	0.00	0.00	0.00	9.67	0.00	0.00	0.00	0.00	7.57	0.00
TRINITY_DN221461_c1_g1	0.00	11.78	0.00	0.00	0.00	0.00	0.00	0.00	0.00	0.00
TRINITY_DN221462_c0_g1	0.00	0.00	0.00	0.00	0.00	0.00	0.00	0.00	0.00	0.00
TRINITY_DN221462_c1_g1	0.00	0.00	0.00	0.00	0.00	0.00	0.00	0.00	0.00	0.00
TRINITY_DN221462_c3_g1	0.00	15.11	4.58	0.00	0.00	0.00	4.14	0.00	4.83	5.45
TRINITY_DN221462_c4_g1	0.00	0.00	0.00	0.00	0.00	0.00	0.00	0.00	0.00	0.00
TRINITY_DN221463_c0_g1	0.00	0.00	0.00	0.00	0.00	0.00	0.00	0.00	0.00	0.00
TRINITY_DN221466_c0_g1	0.00	0.00	16.79	5.02	8.46	8.48	0.00	0.00	0.00	0.00
TRINITY_DN221469_c0_g1	0.00	0.00	0.00	8.54	0.00	0.00	0.00	0.00	0.00	0.00
TRINITY_DN22146_c0_g1	0.00	10.88	11.30	5.56	9.34	6.57	0.15	7.10	30.01	1.98
TRINITY_DN22146_c0_g2	0.91	0.00	4.00	2.48	6.72	0.00	1.85	4.10	17.71	0.00
TRINITY_DN221470_c0_g1	0.00	0.00	0.00	0.00	0.00	0.00	0.00	0.00	0.00	0.00
TRINITY_DN221471_c0_g1	0.00	2.34	0.00	0.00	11.46	0.00	5.16	0.00	36.89	2.54
TRINITY_DN221471_c0_g2	0.00	0.00	21.82	8.11	0.00	0.00	0.00	0.00	28.97	0.00
TRINITY_DN221471_c1_g1	0.00	0.00	0.00	0.00	0.00	0.00	0.00	0.00	17.50	0.00
TRINITY_DN221472_c0_g1	0.00	0.00	0.00	0.00	0.00	0.00	0.00	0.00	0.00	0.00
TRINITY_DN221473_c0_g1	0.00	0.00	65.97	0.00	0.00	11.16	0.00	0.00	0.00	0.00
TRINITY_DN221474_c0_g1	0.00	0.00	2.00	0.00	1.03	3.00	0.00	0.00	2.56	0.00
TRINITY_DN221475_c0_g1	0.00	0.00	0.00	0.00	7.87	0.00	0.00	0.00	0.00	0.00
TRINITY_DN221475_c1_g1	0.00	0.00	0.00	0.00	0.00	0.00	0.00	0.00	0.00	0.00
TRINITY_DN221475_c3_g1	0.00	0.00	0.00	0.00	0.00	0.00	0.00	0.00	0.00	0.00
TRINITY_DN221475_c5_g1	0.00	0.00	0.00	0.00	0.00	0.00	0.00	0.00	13.21	0.00
TRINITY_DN221476_c0_g1	0.00	0.00	0.00	0.00	6.65	0.00	0.00	0.00	6.22	0.00
TRINITY_DN221476_c1_g1	0.00	0.00	9.59	0.00	0.00	0.00	0.00	4.23	0.00	0.00
TRINITY_DN221477_c0_g1	0.00	3.52	0.00	5.27	0.00	0.00	0.00	0.00	27.97	4.45
TRINITY_DN221477_c1_g1	3.76	0.00	0.00	0.00	4.51	0.00	0.00	0.00	16.96	0.00
TRINITY_DN221478_c0_g1	0.00	0.00	0.00	0.00	0.00	0.00	0.00	0.00	0.00	0.00
TRINITY_DN221479_c0_g1	0.00	0.00	0.00	0.00	0.00	0.00	0.00	0.00	0.00	0.00
TRINITY_DN22147_c0_g1	0.00	13.90	5.27	4.83	5.35	0.00	0.00	3.27	15.07	3.23
TRINITY_DN22147_c0_g2	0.00	0.00	0.00	3.73	6.18	0.00	0.00	0.00	18.23	0.00
TRINITY_DN221480_c0_g1	0.00	11.06	6.67	6.80	29.40	8.90	0.00	0.00	34.04	0.00
TRINITY_DN221480_c0_g2	0.00	0.00	0.00	4.34	0.00	0.00	0.00	0.00	0.00	0.00
TRINITY_DN221480_c0_g3	0.00	0.00	0.00	0.00	4.40	8.80	0.00	0.00	4.11	3.89
TRINITY_DN221480_c1_g1	0.00	0.00	0.00	0.00	0.00	0.00	0.00	0.00	0.00	0.00
TRINITY_DN221480_c1_g3	0.00	0.00	0.00	12.02	0.00	0.00	0.00	0.00	0.00	0.00
TRINITY_DN221480_c1_g4	0.00	0.00	0.00	0.00	0.00	0.00	0.00	10.56	0.00	0.00
TRINITY_DN221482_c0_g1	0.00	0.00	0.00	12.87	0.00	7.91	2.07	0.00	2.16	0.00
TRINITY_DN221482_c0_g2	0.00	0.00	0.00	0.00	0.00	8.08	0.00	14.26	0.00	0.00
TRINITY_DN221483_c0_g1	0.00	0.00	0.00	0.00	0.00	0.00	0.00	18.17	0.00	0.00
TRINITY_DN221484_c1_g1	0.00	0.00	0.00	4.65	0.00	0.00	0.00	0.00	7.28	0.00
TRINITY_DN221485_c0_g1	0.00	0.00	0.00	5.54	0.00	0.00	0.00	0.00	0.00	0.00
TRINITY_DN221485_c0_g2	0.00	0.00	0.00	23.74	20.86	0.00	0.00	9.17	19.40	0.00
TRINITY_DN221486_c0_g1	0.00	0.00	0.00	0.00	0.00	0.00	0.00	0.00	0.00	0.00
TRINITY_DN221488_c1_g1	0.00	0.00	0.00	0.00	0.00	0.00	0.00	0.00	0.00	0.00
TRINITY_DN221488_c2_g1	0.00	0.00	0.00	0.00	0.00	0.00	0.00	0.00	15.73	0.00
TRINITY_DN221489_c0_g1	0.00	0.00	0.00	0.00	0.00	0.00	0.00	0.00	0.00	0.00
TRINITY_DN22148_c0_g1	0.00	0.00	7.09	8.63	7.23	0.00	3.22	0.00	3.43	0.00
TRINITY_DN22148_c0_g2	0.00	0.00	0.00	6.97	0.00	0.00	10.44	0.00	21.96	0.00
TRINITY_DN221491_c0_g1	0.00	2.26	0.00	3.33	0.00	0.00	0.00	0.00	0.00	0.00
TRINITY_DN221491_c1_g1	0.00	2.45	0.00	0.00	0.00	0.00	0.00	0.00	2.81	0.00
TRINITY_DN221491_c2_g1	0.00	0.00	0.00	20.96	0.00	0.00	0.00	0.00	16.56	0.00
TRINITY_DN221491_c2_g2	0.00	0.00	0.00	12.59	7.17	0.00	0.00	0.00	0.00	0.00
TRINITY_DN221491_c3_g1	0.00	0.00	0.00	0.00	0.00	0.00	0.00	0.00	0.00	0.00
TRINITY_DN221492_c0_g1	0.00	0.00	0.00	1.23	0.00	0.00	1.75	1.76	20.25	0.00
TRINITY_DN221492_c1_g1	0.00	0.00	1.54	1.89	11.18	0.00	1.41	0.00	0.00	0.00
TRINITY_DN221492_c1_g2	0.00	0.00	0.00	0.00	23.83	0.00	0.00	0.00	0.00	0.00
TRINITY_DN221492_c2_g1	0.00	0.00	0.00	0.00	0.00	0.00	0.00	0.00	0.00	0.00
TRINITY_DN221492_c3_g2	0.00	0.00	28.25	2.85	4.73	0.00	8.52	4.48	35.34	0.00
TRINITY_DN221492_c4_g1	0.00	0.00	0.00	3.54	0.00	0.00	0.00	0.00	11.00	0.00
TRINITY_DN221493_c0_g1	0.00	0.00	0.00	13.84	0.00	0.00	0.00	0.00	0.00	0.00
TRINITY_DN221494_c0_g1	0.00	0.00	0.00	0.00	5.38	10.82	0.00	0.00	0.00	0.00
TRINITY_DN221495_c0_g1	0.00	0.00	48.19	0.00	0.00	0.00	0.00	0.00	0.00	0.00
TRINITY_DN221495_c2_g1	13.19	0.00	0.00	0.00	0.00	0.00	0.00	0.00	0.00	0.00
TRINITY_DN221496_c0_g1	0.00	0.00	0.00	0.00	0.00	0.00	0.00	0.00	18.53	0.00
TRINITY_DN221496_c1_g1	0.00	0.00	0.00	0.00	0.00	0.00	0.00	13.81	0.00	0.00
TRINITY_DN221496_c2_g1	0.00	0.00	0.00	0.00	0.00	0.00	13.38	0.00	0.00	0.00
TRINITY_DN221496_c3_g1	0.00	11.51	27.54	0.00	0.00	0.00	0.00	0.00	13.12	0.00
TRINITY_DN221497_c0_g1	0.00	0.00	0.00	0.00	0.00	0.00	0.00	0.00	0.00	0.00
TRINITY_DN221498_c0_g1	16.69	53.95	125.14	644.62	1418.62	89.03	33.13	242.92	1223.88	18.29
TRINITY_DN221498_c0_g2	2.26	24.05	5.70	7.94	180.99	1.71	14.10	0.00	182.97	13.88
TRINITY_DN221499_c0_g2	0.00	0.00	0.00	0.00	0.00	0.00	0.00	0.00	23.38	0.00
TRINITY_DN221499_c0_g3	0.00	0.00	0.00	0.00	18.39	0.00	0.00	0.00	0.00	0.00
TRINITY_DN221499_c2_g1	0.00	0.00	0.00	11.09	8.55	17.15	0.00	0.00	0.00	0.00
TRINITY_DN221499_c3_g1	0.00	0.00	0.00	0.00	6.78	0.00	0.00	0.00	0.00	0.00
TRINITY_DN221499_c6_g1	0.00	0.00	0.00	0.00	0.00	0.00	0.00	0.00	0.00	0.00
TRINITY_DN22149_c1_g1	0.00	0.00	24.29	0.00	0.00	0.00	0.00	0.00	18.02	0.00
TRINITY_DN22149_c1_g2	0.00	2.34	3.92	0.00	0.00	0.00	0.00	0.00	0.00	0.00
TRINITY_DN22149_c1_g3	3.22	86.65	210.94	193.49	416.72	99.93	50.12	93.19	465.12	41.33
TRINITY_DN22149_c1_g5	0.00	0.00	0.00	0.00	11.71	0.00	0.00	0.00	0.00	0.00
TRINITY_DN22149_c2_g1	0.00	0.00	0.00	0.00	16.68	8.33	0.00	0.00	0.00	0.00
TRINITY_DN22149_c3_g1	0.00	0.00	0.00	0.00	36.23	0.00	0.00	0.00	0.00	0.00
TRINITY_DN22149_c4_g1	0.00	0.00	0.00	0.00	38.85	0.00	0.00	0.00	35.99	0.00
TRINITY_DN22149_c5_g1	0.00	0.00	0.00	0.00	0.00	0.00	0.00	0.00	0.00	0.00
TRINITY_DN2214_c0_g1	6.18	8.23	10.67	24.17	42.40	0.00	0.00	26.47	93.85	0.00
TRINITY_DN2214_c1_g1	0.00	0.00	0.00	0.00	0.00	0.00	0.00	0.00	0.00	0.00
TRINITY_DN221501_c0_g1	0.00	0.00	0.00	11.72	6.52	0.00	0.00	0.00	0.00	0.00
TRINITY_DN221501_c0_g2	0.00	0.00	0.00	0.00	9.07	0.00	0.00	0.00	0.00	0.00
TRINITY_DN221501_c0_g3	0.00	0.00	0.00	0.00	0.00	0.00	0.00	0.00	11.05	0.00
TRINITY_DN221503_c0_g1	0.00	0.00	0.00	0.00	36.48	0.00	0.00	0.00	0.00	0.00
TRINITY_DN221504_c1_g1	0.00	0.00	0.00	0.00	0.00	0.00	0.00	0.00	0.00	0.00
TRINITY_DN221504_c1_g2	0.00	0.00	0.00	0.00	0.00	0.00	0.00	0.00	0.00	0.00
TRINITY_DN221504_c1_g3	0.00	0.00	0.00	0.00	0.00	0.00	0.00	0.00	0.00	0.00
TRINITY_DN221504_c3_g1	0.00	0.00	0.00	0.00	12.86	0.00	0.00	0.00	0.00	0.00
TRINITY_DN221504_c5_g1	0.00	0.00	0.00	0.00	15.87	0.00	0.00	0.00	0.00	0.00
TRINITY_DN221504_c6_g1	0.00	6.61	0.00	0.00	0.00	0.00	7.16	0.00	22.49	0.00
TRINITY_DN221504_c7_g1	0.00	0.00	0.00	0.00	0.00	0.00	0.00	0.00	5.09	0.00
TRINITY_DN221506_c0_g2	0.00	0.00	0.00	11.65	0.00	9.89	0.00	0.00	0.00	0.00
TRINITY_DN221507_c0_g1	0.00	0.00	0.00	0.00	0.00	0.00	0.00	0.00	0.00	0.00
TRINITY_DN221507_c1_g1	0.00	0.00	0.00	0.00	0.00	0.00	0.00	0.00	11.20	10.54
TRINITY_DN221507_c2_g1	0.00	0.00	0.00	0.00	0.00	0.00	0.00	0.00	26.99	0.00
TRINITY_DN221507_c4_g1	0.00	0.00	0.00	0.00	0.00	0.00	0.00	0.00	12.92	0.00
TRINITY_DN221508_c3_g1	0.00	0.00	7.49	0.00	7.52	0.00	0.00	0.00	0.00	0.00
TRINITY_DN221508_c5_g1	0.00	0.00	0.00	0.00	0.00	0.00	0.00	0.00	0.00	0.00
TRINITY_DN221509_c0_g1	0.00	0.00	0.00	0.00	0.00	0.00	0.00	0.00	0.00	0.00
TRINITY_DN22150_c0_g1	0.00	0.00	0.00	13.30	18.70	16.56	0.00	0.00	0.00	0.00
TRINITY_DN22150_c0_g2	0.00	0.00	0.00	0.00	17.05	0.00	0.00	0.00	0.00	0.00
TRINITY_DN221510_c0_g1	0.00	0.00	9.82	0.00	0.00	0.00	0.00	4.34	0.00	0.00
TRINITY_DN221510_c0_g2	0.00	3.03	3.65	0.00	1.87	0.00	0.00	1.68	10.54	1.66
TRINITY_DN221510_c0_g3	0.00	0.00	0.00	5.04	0.00	0.00	0.00	0.00	0.00	0.00
TRINITY_DN221510_c1_g1	0.00	0.00	0.00	0.00	0.00	3.58	0.00	0.00	0.00	0.00
TRINITY_DN221510_c1_g2	0.00	0.00	0.00	0.00	0.00	0.00	10.44	0.00	0.00	0.00
TRINITY_DN221510_c4_g1	0.00	0.00	0.00	0.00	0.00	0.00	0.00	0.00	0.00	0.00
TRINITY_DN221510_c5_g1	0.00	0.00	0.00	0.00	0.00	0.00	0.00	0.00	0.00	0.00
TRINITY_DN221510_c7_g1	0.00	0.00	0.00	0.00	0.00	0.00	0.00	0.00	0.00	0.00
TRINITY_DN221512_c0_g1	0.00	0.00	0.00	0.00	0.00	0.00	0.00	0.00	0.00	0.00
TRINITY_DN221512_c1_g1	0.00	0.00	0.00	0.00	0.00	0.00	0.00	0.00	0.00	0.00
TRINITY_DN221516_c0_g1	0.00	0.00	2.54	2.02	2.58	0.00	0.00	0.00	6.12	0.00
TRINITY_DN221516_c0_g2	0.00	0.00	0.00	0.00	0.00	0.00	0.00	0.00	0.00	0.00
TRINITY_DN221517_c0_g2	0.00	0.00	0.00	0.00	12.79	0.00	0.00	0.00	15.01	0.00
TRINITY_DN22151_c0_g1	0.00	2.03	23.85	56.97	134.71	2.45	17.76	25.65	118.24	7.83
TRINITY_DN22151_c0_g3	0.00	0.00	0.00	0.00	0.00	0.00	0.00	0.00	0.00	0.00
TRINITY_DN22151_c1_g1	0.00	0.00	0.00	0.00	0.00	0.00	0.00	0.00	2.78	0.00
TRINITY_DN22151_c1_g2	0.00	0.00	0.00	0.00	0.00	0.00	0.00	0.00	6.93	0.00
TRINITY_DN221520_c0_g1	0.00	0.00	0.00	0.00	0.00	0.00	0.00	0.00	17.33	0.00
TRINITY_DN221520_c0_g2	0.00	0.00	0.00	0.00	9.29	0.00	0.00	0.00	17.05	0.00
TRINITY_DN221521_c0_g1	0.00	0.00	0.00	0.00	0.00	0.00	0.00	0.00	0.00	0.00
TRINITY_DN221521_c2_g1	0.00	0.00	0.00	0.00	34.73	0.00	5.20	0.00	16.23	0.00
TRINITY_DN221521_c3_g1	0.00	0.00	0.00	9.32	0.00	0.00	0.00	0.00	0.00	0.00
TRINITY_DN221522_c0_g1	0.00	0.00	12.14	0.00	0.00	12.36	0.00	0.00	0.00	0.00
TRINITY_DN221523_c0_g1	0.00	0.00	0.00	0.00	0.00	0.00	0.00	0.00	0.00	0.00
TRINITY_DN221523_c2_g1	0.00	0.00	0.00	0.00	0.00	0.00	0.00	0.00	0.00	0.00
TRINITY_DN221524_c1_g1	0.00	0.00	0.00	0.00	0.00	0.00	0.00	0.00	10.84	0.00
TRINITY_DN221524_c2_g1	0.00	0.00	0.00	0.00	0.00	0.00	0.00	0.00	0.00	0.00
TRINITY_DN221525_c0_g1	0.00	0.00	0.00	2.49	0.00	3.27	3.20	0.00	17.07	2.91
TRINITY_DN221525_c0_g2	0.00	16.34	23.54	44.36	122.89	0.00	47.88	28.32	99.25	22.18
TRINITY_DN221526_c0_g1	0.00	0.00	0.00	0.00	0.00	0.00	0.00	0.00	0.00	0.00
TRINITY_DN221526_c1_g1	0.00	0.00	0.00	0.00	0.00	0.00	0.00	0.00	13.39	0.00
TRINITY_DN221527_c0_g1	0.00	0.00	0.00	0.00	0.00	0.00	0.00	0.00	0.00	0.00
TRINITY_DN22152_c0_g1	0.00	0.00	0.00	29.04	56.26	0.00	9.90	0.00	20.88	0.00
TRINITY_DN221530_c1_g1	0.00	0.00	0.00	0.00	13.80	0.00	0.00	0.00	0.00	0.00
TRINITY_DN221530_c5_g1	0.00	0.00	0.00	2.33	0.00	0.00	0.00	0.00	0.00	0.00
TRINITY_DN221532_c0_g1	0.00	0.00	0.00	0.00	0.00	0.00	0.00	0.00	0.00	0.00
TRINITY_DN221533_c1_g1	0.00	0.00	2.43	3.01	6.47	0.00	4.50	2.35	2.39	0.00
TRINITY_DN221533_c2_g1	0.00	0.00	0.00	0.00	0.00	29.73	0.00	0.00	0.00	0.00
TRINITY_DN221535_c0_g2	0.00	0.00	0.00	0.00	23.06	0.00	0.00	0.00	21.41	0.00
TRINITY_DN221535_c1_g1	0.00	0.00	10.82	0.00	0.00	5.45	0.00	0.00	0.00	0.00
TRINITY_DN221536_c0_g1	0.00	0.00	0.00	0.00	0.00	0.00	0.00	0.00	0.00	0.00
TRINITY_DN221536_c0_g3	0.00	0.00	0.00	2.97	0.00	0.00	10.39	0.00	4.61	0.00
TRINITY_DN221536_c1_g1	0.00	0.00	0.00	0.00	0.00	0.00	0.00	0.00	3.16	0.00
TRINITY_DN221536_c1_g3	0.00	0.00	0.00	0.00	0.00	0.00	0.00	0.00	0.00	0.00
TRINITY_DN221536_c3_g1	0.00	0.00	0.00	0.00	0.00	0.00	0.00	0.00	0.00	0.00
TRINITY_DN221536_c4_g1	0.00	0.00	0.00	7.84	6.54	0.00	0.00	0.00	0.00	0.00
TRINITY_DN221537_c0_g1	0.00	0.00	0.00	0.00	0.00	0.00	0.00	0.00	0.00	0.00
TRINITY_DN221537_c0_g2	0.00	0.00	0.00	6.15	0.00	0.00	0.00	0.00	12.18	0.00
TRINITY_DN221537_c1_g1	0.00	0.00	18.87	0.00	38.18	0.00	0.00	0.00	18.13	0.00
TRINITY_DN221537_c4_g1	0.00	0.00	0.00	0.00	0.00	0.00	0.00	16.45	0.00	0.00
TRINITY_DN221537_c6_g1	0.00	0.00	0.00	11.57	0.00	0.00	0.00	0.00	0.00	0.00
TRINITY_DN221538_c0_g1	0.00	0.00	0.00	0.00	0.00	0.00	0.00	0.00	0.00	0.00
TRINITY_DN221538_c2_g1	0.00	0.00	0.00	0.00	0.00	0.00	0.00	0.00	0.00	0.00
TRINITY_DN221539_c0_g1	0.00	0.00	0.00	0.00	0.00	13.34	0.00	0.00	7.95	0.00
TRINITY_DN221539_c0_g2	0.00	0.00	0.00	0.00	35.60	0.00	0.00	0.00	82.05	0.00
TRINITY_DN221539_c3_g1	0.00	0.00	0.00	5.72	0.00	0.00	0.00	0.00	29.10	0.00
TRINITY_DN221539_c6_g1	0.00	0.00	0.00	0.00	0.00	0.00	0.00	0.00	0.00	0.00
TRINITY_DN221539_c7_g1	0.00	0.00	0.00	0.00	0.00	0.00	0.00	0.00	0.00	0.00
TRINITY_DN22153_c0_g1	0.00	10.06	34.44	6.50	31.58	0.00	9.72	4.75	28.61	4.79
TRINITY_DN22153_c1_g2	0.00	0.00	7.60	0.00	0.00	0.00	0.00	0.00	7.10	0.00
TRINITY_DN22153_c2_g1	0.00	0.00	0.00	0.00	0.00	0.00	0.00	0.00	0.00	0.00
TRINITY_DN22153_c2_g4	0.00	0.00	0.00	0.00	1.41	0.00	0.00	0.00	0.00	1.26
TRINITY_DN22153_c3_g1	0.00	0.00	0.00	0.98	0.00	0.00	0.00	0.00	4.63	0.00
TRINITY_DN22153_c4_g1	0.00	0.00	0.00	0.00	0.00	0.00	0.00	0.00	0.00	0.00
TRINITY_DN221540_c0_g1	0.00	0.00	8.56	0.00	15.34	7.64	0.00	0.00	8.04	0.00
TRINITY_DN221540_c1_g1	0.00	0.00	0.00	0.00	0.00	0.00	0.00	0.00	13.02	0.00
TRINITY_DN221541_c1_g1	0.00	0.00	0.00	33.37	0.00	0.00	0.00	0.00	0.00	0.00
TRINITY_DN221541_c2_g1	0.00	0.00	36.10	0.00	0.00	0.00	0.00	16.45	0.00	0.00
TRINITY_DN221541_c3_g1	0.00	0.00	0.00	0.00	0.00	0.00	0.00	0.00	0.00	0.00
TRINITY_DN221542_c0_g1	0.00	0.00	0.00	3.98	0.00	0.00	0.00	0.00	3.09	0.00
TRINITY_DN221543_c0_g2	0.00	0.00	0.00	0.00	0.00	0.00	0.00	0.00	0.00	0.00
TRINITY_DN221543_c1_g1	0.00	0.00	0.00	2.55	10.18	0.00	8.97	0.00	31.47	8.89
TRINITY_DN221544_c0_g1	0.00	7.23	75.89	28.14	26.87	0.00	12.55	12.20	20.85	11.74
TRINITY_DN221544_c0_g3	0.00	0.00	0.00	0.00	0.00	0.00	0.00	0.00	0.00	0.00
TRINITY_DN221545_c1_g1	0.00	2.64	0.00	3.89	0.00	0.00	0.00	0.00	0.00	0.00
TRINITY_DN221545_c2_g1	0.00	0.00	0.00	0.00	15.87	0.00	0.00	0.00	0.00	0.00
TRINITY_DN221546_c0_g1	0.00	0.00	0.00	0.00	0.00	0.00	0.00	0.00	0.00	0.00
TRINITY_DN221546_c1_g1	4.51	0.00	0.00	0.00	5.40	0.00	4.86	0.00	0.00	0.00
TRINITY_DN221547_c0_g1	0.00	0.00	0.00	0.00	0.00	18.74	0.00	0.00	0.00	0.00
TRINITY_DN221548_c0_g1	0.00	0.00	0.00	0.00	0.00	0.00	0.00	0.00	0.00	0.00
TRINITY_DN221548_c1_g1	0.00	0.00	0.00	0.00	0.00	0.00	0.00	0.00	12.54	0.00
TRINITY_DN221549_c0_g2	0.00	0.00	0.00	0.00	0.00	0.00	0.00	0.00	15.17	0.00
TRINITY_DN221549_c0_g3	0.00	0.00	0.00	0.00	0.00	0.00	0.00	2.93	12.37	0.00
TRINITY_DN22154_c0_g1	0.00	0.00	5.15	3.11	0.00	0.00	0.00	0.00	9.66	0.00
```
