## SupplementalFiles_AlvarezBuyllaetal for "Molecular physiology of pumiliotoxin sequestration in a poison frog": skin.kallisto.gene.counts.matrix (part 42 of 114)

```
TRINITY_DN22154_c0_g2	0.00	0.00	0.00	0.00	32.47	20.09	0.00	0.00	14.03	0.00
TRINITY_DN221550_c0_g1	0.00	8.27	0.00	4.41	14.24	0.00	5.48	3.66	11.49	0.00
TRINITY_DN221551_c0_g2	0.00	0.00	4.46	0.00	4.48	0.00	0.00	0.00	0.00	0.00
TRINITY_DN221551_c1_g1	0.00	2.84	0.00	4.18	6.92	0.00	0.00	6.14	12.98	0.00
TRINITY_DN221551_c3_g1	0.00	0.00	0.00	8.13	0.00	0.00	0.00	0.00	0.00	0.00
TRINITY_DN221551_c5_g1	0.00	0.00	0.00	0.00	0.00	0.00	0.00	0.00	0.00	0.00
TRINITY_DN221551_c6_g1	0.00	0.00	0.00	0.00	0.00	0.00	0.00	0.00	0.00	0.00
TRINITY_DN221551_c7_g1	0.00	0.00	0.00	0.00	0.00	0.00	0.00	0.00	0.00	0.00
TRINITY_DN221551_c8_g1	0.00	0.00	0.00	0.00	0.00	0.00	0.00	0.00	0.00	0.00
TRINITY_DN221552_c0_g1	0.00	0.00	0.00	0.00	0.00	0.00	0.00	0.00	0.00	0.00
TRINITY_DN221553_c0_g1	5.15	0.00	6.16	7.41	24.61	0.00	0.00	0.00	5.75	0.00
TRINITY_DN221555_c0_g1	0.00	0.00	0.00	26.07	0.00	0.00	0.00	0.00	54.83	0.00
TRINITY_DN221555_c1_g1	0.00	0.00	0.00	0.00	0.00	0.00	0.00	0.00	0.00	0.00
TRINITY_DN221557_c1_g1	0.00	0.00	0.00	31.43	0.00	0.00	0.00	0.00	0.00	0.00
TRINITY_DN221558_c0_g1	0.00	0.00	0.00	0.00	32.31	0.00	0.00	0.00	0.00	0.00
TRINITY_DN221558_c2_g1	0.00	0.00	0.00	0.00	0.00	0.00	0.00	0.00	17.66	0.00
TRINITY_DN22155_c0_g1	0.00	28.47	0.00	7.02	50.29	0.00	0.00	0.00	0.00	0.00
TRINITY_DN221560_c0_g1	0.00	0.00	0.00	0.74	0.00	0.00	0.00	0.00	0.00	0.00
TRINITY_DN221560_c1_g1	0.00	0.00	0.00	2.30	3.19	1.23	0.57	0.00	4.41	0.57
TRINITY_DN221560_c2_g1	0.00	0.00	0.00	7.21	0.00	0.00	0.00	0.00	11.35	0.00
TRINITY_DN221560_c3_g1	0.00	0.00	0.00	0.00	0.00	0.00	0.00	0.00	0.00	0.00
TRINITY_DN221560_c4_g1	0.00	0.00	0.00	0.00	0.00	17.27	0.00	0.00	16.12	0.00
TRINITY_DN221563_c0_g1	0.00	0.00	0.00	8.46	0.00	0.00	0.00	0.00	0.00	0.00
TRINITY_DN221563_c0_g2	0.00	0.00	0.00	0.00	0.00	0.00	0.00	0.00	0.00	0.00
TRINITY_DN221563_c1_g1	0.00	0.00	0.00	0.00	0.00	0.00	0.00	0.00	0.00	15.59
TRINITY_DN221564_c0_g1	0.00	0.00	0.00	0.00	0.00	0.00	0.00	0.00	0.00	0.00
TRINITY_DN221566_c0_g1	0.00	0.00	0.00	0.00	0.00	0.00	0.00	0.00	0.00	0.00
TRINITY_DN221566_c0_g2	0.00	0.00	0.00	5.23	26.48	8.87	0.00	0.00	0.00	7.75
TRINITY_DN221567_c0_g1	0.00	0.00	0.00	0.00	0.00	0.00	0.00	0.00	0.00	0.00
TRINITY_DN221567_c1_g1	0.00	0.00	0.00	0.00	0.00	0.00	0.00	0.00	0.00	0.00
TRINITY_DN221568_c0_g1	0.00	0.00	5.66	1.73	5.73	5.67	2.58	0.00	2.69	0.00
TRINITY_DN221569_c0_g1	0.00	0.00	0.00	0.00	0.00	0.00	0.00	0.00	13.02	12.20
TRINITY_DN221569_c0_g2	0.00	0.00	0.00	0.00	0.00	0.00	0.00	0.00	0.00	0.00
TRINITY_DN221569_c1_g1	0.00	0.00	0.00	0.00	0.00	0.00	0.00	0.00	0.00	0.00
TRINITY_DN221569_c3_g2	0.00	0.00	0.00	0.00	0.00	0.00	0.00	0.00	0.00	0.00
TRINITY_DN221569_c3_g3	0.00	0.00	0.00	0.00	0.00	0.00	0.00	0.00	16.41	0.00
TRINITY_DN221569_c3_g4	0.00	0.00	0.00	0.00	0.00	0.00	0.00	0.00	0.00	0.00
TRINITY_DN221569_c3_g5	0.00	0.00	0.00	0.00	0.00	0.00	0.00	0.00	0.00	0.00
TRINITY_DN22156_c0_g1	0.00	0.00	27.49	17.68	17.36	0.00	0.00	24.06	25.57	0.00
TRINITY_DN22156_c1_g1	0.00	13.90	0.00	0.00	0.00	0.00	0.00	0.00	0.00	0.00
TRINITY_DN221570_c0_g1	0.00	0.00	0.00	3.06	15.22	0.00	0.00	0.00	0.00	0.00
TRINITY_DN221571_c0_g1	0.00	26.48	121.92	31.67	71.71	0.00	16.19	0.00	104.53	0.00
TRINITY_DN221571_c0_g2	0.00	14.37	0.00	0.00	0.00	35.82	0.00	0.00	10.84	0.00
TRINITY_DN221572_c0_g1	0.00	0.00	0.00	0.00	0.00	0.00	0.00	0.00	0.00	0.00
TRINITY_DN221572_c1_g1	0.00	0.00	19.57	0.00	0.00	0.00	0.00	0.00	0.00	0.00
TRINITY_DN221574_c0_g1	0.00	0.00	0.00	0.00	0.00	0.00	0.00	8.36	0.00	0.00
TRINITY_DN221575_c0_g1	0.00	0.00	0.00	0.00	0.00	0.00	0.00	0.00	7.91	0.00
TRINITY_DN221575_c1_g1	0.00	0.00	0.00	3.23	0.00	0.00	0.00	0.00	0.00	0.00
TRINITY_DN221577_c0_g1	0.00	0.00	0.00	0.00	0.00	0.00	0.00	0.00	0.00	0.00
TRINITY_DN221579_c0_g1	0.00	0.00	0.00	0.00	20.74	0.00	0.00	0.00	0.00	0.00
TRINITY_DN22157_c0_g2	0.00	0.00	0.00	0.00	0.00	19.31	5.83	0.00	0.00	0.00
TRINITY_DN22157_c0_g3	0.00	18.86	82.27	33.69	55.28	14.90	11.67	13.61	30.12	3.58
TRINITY_DN22157_c0_g4	0.00	0.00	0.00	0.00	0.00	0.00	0.00	0.00	0.00	0.00
TRINITY_DN22157_c0_g5	0.00	0.00	0.00	0.00	1.61	1.57	0.00	1.45	4.54	0.00
TRINITY_DN221580_c0_g1	0.00	0.00	34.87	0.00	0.00	0.00	0.00	0.00	16.56	0.00
TRINITY_DN221581_c0_g1	0.00	0.00	0.00	2.56	0.00	0.00	0.00	0.00	11.91	0.00
TRINITY_DN221581_c1_g1	0.00	0.00	13.92	5.63	9.33	14.01	0.00	0.00	0.00	0.00
TRINITY_DN221582_c0_g1	0.00	0.00	0.00	0.00	0.00	0.00	0.00	0.00	0.00	0.00
TRINITY_DN221583_c0_g1	0.00	0.00	0.00	0.00	0.00	0.00	0.00	0.00	0.00	0.00
TRINITY_DN221585_c0_g1	0.00	0.00	0.00	0.00	0.00	0.00	0.00	0.00	27.73	0.00
TRINITY_DN221585_c5_g1	0.00	0.00	0.00	0.00	6.49	0.00	0.00	0.00	0.00	0.00
TRINITY_DN221586_c0_g1	0.00	0.00	0.00	0.00	8.60	0.00	0.00	0.00	4.02	0.00
TRINITY_DN221587_c0_g1	0.00	7.90	0.00	0.00	0.00	0.00	0.00	0.00	0.00	0.00
TRINITY_DN221588_c0_g1	0.00	0.00	0.00	5.25	8.87	0.00	0.00	0.00	16.51	0.00
TRINITY_DN221588_c1_g1	0.00	0.00	16.10	0.00	9.76	3.23	0.00	2.89	9.16	0.00
TRINITY_DN221589_c0_g1	0.00	0.00	0.00	17.38	29.57	0.00	0.00	0.00	0.00	0.00
TRINITY_DN221590_c0_g1	0.00	0.00	10.61	3.90	8.65	0.00	1.94	1.94	22.38	0.00
TRINITY_DN221590_c1_g1	0.00	0.00	0.00	0.00	20.16	0.00	0.00	0.00	0.00	0.00
TRINITY_DN221590_c1_g2	0.00	0.00	0.00	0.00	0.00	0.00	0.00	0.00	3.04	0.00
TRINITY_DN221591_c0_g2	0.00	0.00	0.00	0.00	0.00	0.00	0.00	0.00	0.00	0.00
TRINITY_DN221591_c0_g4	0.00	0.00	0.00	0.00	0.00	0.00	0.00	13.02	30.31	0.00
TRINITY_DN221591_c2_g1	0.00	0.00	0.00	0.00	0.00	0.00	0.00	0.00	0.00	0.00
TRINITY_DN221591_c4_g1	0.00	0.00	13.10	15.82	26.80	0.00	0.00	0.00	0.00	0.00
TRINITY_DN221591_c5_g1	0.00	0.00	0.00	0.00	42.62	0.00	0.00	0.00	0.00	0.00
TRINITY_DN221593_c0_g1	0.00	0.00	0.00	0.00	0.00	0.00	0.00	0.00	17.85	0.00
TRINITY_DN221593_c1_g1	0.00	0.00	0.00	0.00	0.00	0.00	0.00	0.00	0.00	0.00
TRINITY_DN221596_c0_g1	0.00	0.00	14.62	0.00	0.00	0.00	0.00	0.00	0.00	0.00
TRINITY_DN221596_c0_g2	0.00	5.15	6.25	3.77	0.00	0.00	0.00	0.00	5.85	0.00
TRINITY_DN221596_c1_g1	0.00	0.00	0.00	0.00	0.00	0.00	0.00	0.00	0.00	0.00
TRINITY_DN221597_c0_g1	0.00	12.20	0.00	0.00	0.00	0.00	0.00	0.00	0.00	0.00
TRINITY_DN221598_c1_g1	0.00	0.00	0.00	0.00	25.19	0.00	0.00	0.00	4.71	0.00
TRINITY_DN221599_c0_g1	0.00	17.16	49.56	0.00	0.00	18.89	0.00	9.22	31.16	0.00
TRINITY_DN221599_c0_g2	0.00	0.00	0.00	4.72	25.61	14.42	0.00	0.00	0.00	0.00
TRINITY_DN221599_c0_g3	0.00	0.00	18.05	0.00	0.00	0.00	0.00	0.00	12.44	0.00
TRINITY_DN221599_c1_g1	0.00	0.00	0.00	0.00	0.00	8.36	0.00	0.00	0.00	0.00
TRINITY_DN22159_c4_g1	0.00	0.00	0.00	0.00	0.00	0.00	0.00	0.00	0.00	0.00
TRINITY_DN2215_c0_g2	116.93	1859.57	2736.21	3542.97	5915.23	1949.46	1372.58	1991.90	17841.97	756.29
TRINITY_DN2215_c0_g3	0.00	0.00	0.00	0.00	0.00	0.00	0.00	0.00	0.00	0.00
TRINITY_DN2215_c1_g1	0.00	53.64	118.53	86.45	203.55	81.11	42.62	42.32	360.95	18.86
TRINITY_DN2215_c2_g1	0.00	0.00	0.00	0.00	0.00	0.00	0.00	0.00	0.00	0.00
TRINITY_DN2215_c4_g1	0.00	0.00	0.00	0.00	0.00	0.00	0.00	0.00	0.00	0.00
TRINITY_DN221602_c0_g1	0.00	0.00	0.00	0.00	0.00	0.00	0.00	0.00	11.05	0.00
TRINITY_DN221602_c1_g1	0.00	0.00	0.00	0.00	0.00	0.00	0.00	0.00	4.02	0.00
TRINITY_DN221603_c0_g1	0.00	0.00	19.87	0.00	60.39	10.14	0.00	0.00	0.00	0.00
TRINITY_DN221604_c0_g1	0.00	5.25	3.17	2.03	0.00	6.37	0.00	0.00	3.01	0.00
TRINITY_DN221605_c0_g1	0.00	0.00	23.38	1.41	4.70	2.30	0.00	0.00	4.40	0.00
TRINITY_DN221605_c0_g2	0.00	5.57	3.35	2.06	15.43	5.03	3.08	0.00	8.08	3.06
TRINITY_DN221605_c2_g1	0.00	0.00	1.36	0.84	1.39	0.00	1.25	0.00	1.31	0.00
TRINITY_DN221605_c3_g1	0.00	0.00	0.00	0.00	0.00	0.00	0.00	0.00	8.03	0.00
TRINITY_DN221606_c0_g1	0.00	0.00	4.12	7.49	0.00	0.00	0.00	3.66	0.00	0.00
TRINITY_DN221607_c0_g1	0.00	0.00	0.00	4.57	7.67	0.00	0.00	0.00	0.00	0.00
TRINITY_DN221607_c0_g2	0.00	0.00	0.00	0.00	0.00	0.00	0.00	10.70	0.00	0.00
TRINITY_DN221609_c0_g1	0.00	0.00	2.00	5.09	5.89	4.04	0.00	2.58	16.25	0.00
TRINITY_DN221609_c0_g2	447.06	7924.42	15019.78	15220.73	29378.85	10436.72	9563.63	6854.41	54947.31	2941.12
TRINITY_DN221609_c1_g2	0.00	0.00	0.00	0.00	0.12	0.00	0.00	0.00	0.01	16.67
TRINITY_DN221609_c1_g3	0.00	0.00	9.97	0.00	0.00	0.00	4.50	0.00	28.05	0.00
TRINITY_DN221609_c3_g1	0.00	0.00	0.00	0.00	0.00	4.36	0.00	0.00	4.07	0.00
TRINITY_DN221609_c3_g2	0.00	12.93	18.55	19.35	0.01	0.00	0.00	0.00	0.02	0.00
TRINITY_DN221609_c3_g3	0.00	0.00	0.00	3.13	20.83	0.00	0.00	0.00	15.93	0.00
TRINITY_DN221609_c3_g4	0.00	0.00	0.00	0.00	3.40	0.00	0.00	0.00	12.79	0.00
TRINITY_DN221609_c3_g5	0.00	0.00	0.00	0.00	0.00	0.00	0.00	0.00	0.00	0.00
TRINITY_DN221609_c3_g6	0.00	0.00	0.00	0.00	10.89	0.00	0.00	0.00	10.18	0.00
TRINITY_DN221609_c5_g2	0.00	0.00	11.48	0.00	19.19	0.00	0.00	0.00	0.00	0.00
TRINITY_DN22160_c1_g1	0.00	0.00	6.47	2.23	0.00	0.00	0.00	0.00	3.07	0.00
TRINITY_DN221610_c0_g1	0.00	0.00	0.00	0.00	0.00	0.00	0.00	0.00	0.00	0.00
TRINITY_DN221611_c0_g2	0.00	0.00	0.00	0.00	0.00	0.00	0.00	0.00	0.00	0.00
TRINITY_DN221611_c1_g1	0.00	0.93	6.67	4.11	2.29	2.22	3.07	0.00	14.03	0.00
TRINITY_DN221613_c0_g1	0.00	0.00	0.00	14.22	24.85	0.00	0.00	0.00	11.20	0.00
TRINITY_DN221613_c0_g2	0.00	0.00	0.00	0.00	0.00	0.00	0.00	8.68	0.00	0.00
TRINITY_DN221613_c1_g1	16.77	30.68	0.00	44.49	76.35	56.67	32.91	0.00	241.11	16.48
TRINITY_DN221613_c2_g1	0.00	59.87	0.00	0.00	0.00	0.00	0.00	0.00	0.00	0.00
TRINITY_DN221613_c4_g1	0.00	0.00	0.00	0.00	0.00	0.00	0.00	0.00	0.00	0.00
TRINITY_DN221614_c0_g1	0.00	0.00	0.00	0.00	0.00	0.00	0.00	0.00	0.00	0.00
TRINITY_DN221614_c1_g1	0.00	0.00	0.00	0.00	0.00	0.00	0.00	0.00	20.24	0.00
TRINITY_DN221615_c0_g1	0.00	0.00	0.00	0.00	0.00	0.00	0.00	0.00	0.00	0.00
TRINITY_DN221615_c2_g1	0.00	0.00	0.00	0.00	0.00	0.00	0.00	0.00	0.00	0.00
TRINITY_DN221615_c3_g1	0.00	0.00	0.00	0.00	0.00	0.00	0.00	0.00	0.00	0.00
TRINITY_DN221615_c5_g1	0.00	0.00	0.00	0.00	0.00	0.00	0.00	0.00	0.00	0.00
TRINITY_DN221616_c0_g1	0.00	0.00	0.00	0.00	0.00	4.11	6.54	0.00	0.00	0.00
TRINITY_DN221616_c0_g2	0.00	5.46	23.75	15.01	2.53	5.30	4.54	10.77	24.26	0.00
TRINITY_DN221617_c0_g1	0.00	0.00	0.00	0.00	0.00	0.00	0.00	0.00	0.00	0.00
TRINITY_DN221618_c0_g1	0.00	0.00	0.00	0.00	29.82	0.00	0.00	0.00	27.09	0.00
TRINITY_DN221619_c0_g1	0.00	0.00	0.00	0.00	0.00	0.00	0.00	0.00	14.48	0.00
TRINITY_DN221619_c0_g2	0.00	0.00	0.00	0.00	0.00	0.00	0.00	0.00	0.00	0.00
TRINITY_DN221619_c1_g1	0.00	0.00	0.00	0.00	0.00	15.77	0.00	0.00	0.00	0.00
TRINITY_DN221619_c1_g2	0.00	27.73	0.00	0.00	0.00	0.00	0.00	0.00	0.00	0.00
TRINITY_DN22161_c0_g1	0.00	0.00	0.00	0.00	0.00	0.00	0.00	0.00	0.00	0.00
TRINITY_DN22161_c0_g2	0.00	0.00	0.00	0.00	0.00	0.00	0.00	0.00	0.00	0.00
TRINITY_DN221620_c0_g1	0.00	43.45	0.00	0.00	0.00	0.00	0.00	0.00	15.43	0.00
TRINITY_DN221621_c0_g1	0.00	0.00	0.00	17.56	101.38	0.00	7.90	0.00	14.71	0.00
TRINITY_DN221622_c0_g1	0.00	0.00	0.00	0.00	0.00	0.00	0.00	0.00	0.00	0.00
TRINITY_DN221622_c1_g1	0.00	0.00	0.00	0.00	0.00	0.00	0.00	0.00	0.00	0.00
TRINITY_DN221623_c0_g1	0.00	0.00	0.00	6.54	53.07	0.00	0.00	0.00	9.88	0.00
TRINITY_DN221623_c1_g1	0.00	0.00	0.00	0.00	0.00	0.00	0.00	0.00	0.00	0.00
TRINITY_DN221624_c0_g1	0.00	0.00	0.00	0.00	0.00	0.00	0.00	0.00	0.00	0.00
TRINITY_DN221625_c2_g1	0.00	0.00	0.00	0.00	0.00	0.00	0.00	0.00	0.00	0.00
TRINITY_DN221625_c3_g2	0.00	0.00	0.00	0.00	0.00	0.00	0.00	10.75	5.71	0.00
TRINITY_DN221626_c0_g2	0.00	0.00	0.00	0.00	0.00	0.00	0.00	0.00	9.40	0.00
TRINITY_DN221626_c1_g1	0.00	0.00	0.00	0.00	0.00	45.99	0.00	0.00	17.05	0.00
TRINITY_DN221626_c3_g1	0.00	0.00	0.00	0.00	9.33	9.34	0.00	0.00	0.00	0.00
TRINITY_DN221626_c5_g1	0.00	0.00	0.00	0.00	0.00	0.00	2.15	0.00	0.00	0.00
TRINITY_DN221626_c7_g1	0.00	0.00	0.00	0.00	0.00	0.00	0.00	0.00	0.00	0.00
TRINITY_DN221626_c8_g1	0.00	0.00	0.00	0.00	20.16	0.00	0.00	0.00	0.00	0.00
TRINITY_DN221626_c9_g1	0.00	0.00	0.00	0.00	0.00	0.00	0.00	14.14	0.00	0.00
TRINITY_DN221629_c0_g1	0.00	0.00	0.00	0.00	49.70	0.00	0.00	9.51	10.06	0.00
TRINITY_DN221629_c0_g2	0.00	0.00	0.00	0.00	0.00	0.00	0.00	0.00	0.00	0.00
TRINITY_DN22162_c0_g1	0.00	0.00	0.00	0.00	0.00	0.00	0.00	0.00	0.00	0.00
TRINITY_DN221630_c0_g1	0.00	4.27	0.00	0.00	34.38	5.22	0.00	4.58	0.00	0.00
TRINITY_DN221630_c2_g1	0.00	0.00	0.00	0.00	0.00	0.00	0.00	0.00	11.67	0.00
TRINITY_DN221631_c0_g1	0.00	0.00	0.00	0.00	0.00	0.00	0.00	0.00	0.00	0.00
TRINITY_DN221632_c0_g2	0.00	0.00	0.00	0.00	0.00	0.00	7.81	0.00	0.00	0.00
TRINITY_DN221632_c3_g1	0.00	0.00	0.00	9.18	0.00	0.00	0.00	0.00	57.92	0.00
TRINITY_DN221633_c0_g1	7.73	0.00	0.00	0.00	0.00	0.00	0.00	0.00	25.16	0.00
TRINITY_DN221636_c0_g1	0.00	6.28	0.00	0.00	0.00	0.00	0.00	0.00	14.27	0.00
TRINITY_DN221636_c1_g1	0.00	0.00	0.00	0.00	0.00	0.00	0.00	0.00	0.00	0.00
TRINITY_DN221637_c0_g1	0.00	19.77	22.15	5.06	23.81	19.26	0.00	19.37	68.54	0.00
TRINITY_DN221637_c0_g2	0.00	0.00	0.00	0.00	0.00	39.16	0.00	0.00	0.00	0.00
TRINITY_DN221637_c0_g3	0.00	4.19	4.64	2.84	11.39	2.32	0.00	0.00	6.65	0.00
TRINITY_DN221637_c1_g1	0.00	0.00	0.00	14.05	0.00	0.00	0.00	0.00	33.16	0.00
TRINITY_DN221639_c0_g1	0.00	0.00	0.00	0.00	0.00	0.00	0.00	0.00	15.17	0.00
TRINITY_DN221639_c1_g1	0.00	0.00	0.00	0.00	0.00	0.00	0.00	0.00	0.00	0.00
TRINITY_DN22163_c1_g1	0.00	0.00	0.00	0.00	0.00	0.00	0.00	0.00	0.00	0.00
TRINITY_DN22163_c1_g2	0.00	0.00	0.00	0.00	0.00	0.00	0.00	0.00	0.00	0.00
TRINITY_DN22163_c2_g1	0.00	5.23	20.44	10.63	19.31	7.86	1.44	2.91	22.76	0.00
TRINITY_DN221642_c0_g1	0.00	0.00	0.00	2.52	0.00	0.00	0.00	3.69	3.91	0.00
TRINITY_DN221643_c0_g1	0.00	0.00	0.00	0.00	0.00	0.00	0.00	0.00	0.00	0.00
TRINITY_DN221643_c1_g1	0.00	0.00	0.00	0.00	0.00	0.00	0.00	0.00	0.00	0.00
TRINITY_DN221643_c2_g1	0.00	0.00	0.00	0.00	0.00	0.00	0.00	0.00	0.00	0.00
TRINITY_DN221644_c0_g1	0.00	0.00	0.00	0.00	16.90	0.00	0.00	0.00	0.00	0.00
TRINITY_DN221645_c0_g1	0.00	0.00	15.87	28.65	0.00	0.00	0.00	0.00	0.00	0.00
TRINITY_DN221647_c0_g1	0.00	0.00	0.00	2.44	0.00	0.00	0.00	4.29	15.12	0.00
TRINITY_DN221647_c3_g1	0.00	0.00	0.00	0.00	0.00	0.00	0.00	0.00	0.00	0.00
TRINITY_DN221648_c0_g1	0.00	0.00	0.00	0.00	0.00	0.00	0.00	0.00	17.97	0.00
TRINITY_DN221649_c0_g2	0.00	0.00	0.00	0.00	3.02	0.00	0.00	0.00	0.00	0.00
TRINITY_DN221649_c0_g3	0.00	2.05	12.34	10.56	11.49	12.36	2.25	4.48	30.62	0.00
TRINITY_DN221649_c0_g4	4.21	7.14	30.33	31.50	8.71	0.00	0.00	3.84	57.01	0.00
TRINITY_DN221649_c2_g1	0.00	0.00	0.00	6.07	0.00	0.00	0.00	0.00	0.00	0.00
TRINITY_DN221649_c4_g1	0.00	0.00	13.64	0.00	0.00	0.00	0.00	0.00	0.00	0.00
TRINITY_DN221650_c0_g1	0.00	5.82	0.00	4.25	0.00	0.00	0.00	0.00	0.00	0.00
TRINITY_DN221651_c0_g2	0.00	42.13	0.00	0.00	8.01	7.94	0.00	0.00	0.00	0.00
TRINITY_DN221651_c1_g1	0.00	0.00	0.00	0.00	18.90	0.00	0.00	16.75	17.50	0.00
TRINITY_DN221651_c1_g2	0.00	0.00	40.41	0.00	0.00	0.00	0.00	0.00	0.00	0.00
TRINITY_DN221651_c1_g7	0.00	0.00	0.00	0.00	0.00	0.00	0.00	0.00	0.00	0.00
TRINITY_DN221651_c2_g1	0.00	0.00	0.00	0.00	9.12	0.00	0.00	0.00	8.48	0.00
TRINITY_DN221651_c5_g1	0.00	0.00	0.00	0.00	0.00	23.50	0.00	6.82	0.00	0.00
TRINITY_DN221651_c6_g1	0.00	0.00	0.00	11.57	0.00	0.00	0.00	0.00	0.00	0.00
TRINITY_DN221651_c7_g1	0.00	0.00	0.00	0.00	0.00	7.68	0.00	0.00	0.00	0.00
TRINITY_DN221652_c0_g1	0.00	0.00	0.00	0.00	0.00	0.00	0.00	0.00	0.00	0.00
TRINITY_DN221652_c1_g1	0.00	0.00	0.00	0.00	3.01	0.00	0.00	2.68	2.83	0.00
TRINITY_DN221653_c0_g1	0.00	0.00	0.00	0.00	0.00	0.00	0.00	0.00	0.00	0.00
TRINITY_DN221654_c0_g1	0.00	0.00	0.00	8.23	0.00	0.00	0.00	0.00	0.00	0.00
TRINITY_DN221654_c0_g2	0.00	0.00	0.00	0.00	0.00	0.00	0.00	0.00	0.00	0.00
TRINITY_DN221655_c0_g4	0.00	0.00	0.00	0.00	0.00	0.00	0.00	0.00	0.00	0.00
TRINITY_DN221655_c0_g6	0.00	0.00	0.00	0.00	16.16	0.00	14.06	0.00	0.00	0.00
TRINITY_DN221655_c2_g1	0.00	0.00	0.00	0.00	0.00	0.00	0.00	0.00	0.00	0.00
TRINITY_DN221655_c9_g1	15.63	0.00	0.00	0.00	0.00	0.00	15.55	0.00	0.00	0.00
TRINITY_DN221657_c0_g1	0.00	0.00	0.00	0.00	10.75	0.00	0.00	0.00	0.00	0.00
TRINITY_DN221658_c0_g1	0.00	0.00	5.12	3.09	15.40	0.00	0.00	4.51	6.51	0.00
TRINITY_DN221658_c1_g1	0.00	0.00	0.00	0.00	0.00	0.00	0.00	0.00	0.00	0.00
TRINITY_DN221659_c0_g1	0.00	0.00	0.00	0.00	0.00	0.00	0.00	0.00	0.00	0.00
TRINITY_DN22165_c0_g2	0.00	0.00	0.00	0.00	3.93	0.00	3.53	0.00	31.73	0.00
TRINITY_DN221660_c0_g1	0.00	0.00	0.00	36.04	0.00	0.00	0.00	0.00	0.00	0.00
TRINITY_DN221660_c4_g1	0.00	18.70	11.29	0.00	0.00	0.00	0.00	0.00	0.00	0.00
TRINITY_DN221661_c0_g2	0.00	0.00	8.80	0.00	0.00	0.00	0.00	0.00	8.26	0.00
TRINITY_DN221661_c1_g1	0.00	10.33	0.00	3.05	3.13	0.00	0.00	0.00	9.51	0.00
TRINITY_DN221662_c0_g1	0.00	0.00	0.00	0.00	0.00	0.00	0.00	0.00	0.00	0.00
TRINITY_DN221662_c1_g1	0.00	0.00	60.35	0.00	5.39	0.00	13.49	0.00	29.83	0.00
TRINITY_DN221662_c2_g1	0.00	0.00	0.00	0.00	0.00	9.25	0.00	0.00	0.00	0.00
TRINITY_DN221663_c0_g1	0.00	0.00	0.00	0.00	16.90	0.00	0.00	0.00	15.53	0.00
TRINITY_DN221663_c4_g1	0.00	0.00	0.00	0.00	0.00	0.00	0.00	0.00	0.00	0.00
TRINITY_DN221664_c0_g1	0.00	0.00	0.00	0.00	2.73	0.00	4.91	0.00	0.00	0.00
TRINITY_DN221665_c0_g1	0.00	6.71	0.00	4.86	24.60	0.00	0.00	0.00	0.00	0.00
TRINITY_DN221666_c1_g1	0.00	0.00	0.00	0.00	0.00	0.00	4.80	4.70	4.99	0.00
TRINITY_DN221666_c2_g1	0.00	0.00	0.00	0.00	0.00	0.00	0.00	0.00	0.00	0.00
TRINITY_DN221667_c0_g1	0.00	0.00	9.18	0.00	18.54	0.00	0.00	0.00	10.01	0.00
TRINITY_DN221667_c0_g2	0.00	0.00	0.00	0.00	8.79	0.00	0.00	0.00	0.00	0.00
TRINITY_DN221667_c1_g1	0.00	0.00	0.00	6.15	0.00	0.00	0.00	0.00	0.00	0.00
TRINITY_DN221667_c4_g1	0.00	0.00	14.42	0.00	0.00	0.00	0.00	0.00	6.74	0.00
TRINITY_DN221668_c0_g1	0.00	0.00	0.00	0.00	0.00	0.00	0.00	0.00	7.95	0.00
TRINITY_DN221668_c1_g1	0.00	0.00	0.00	0.00	0.00	0.00	0.00	0.00	0.00	0.00
TRINITY_DN221668_c2_g1	0.00	0.00	0.00	0.00	0.00	0.00	0.00	0.00	0.00	0.00
TRINITY_DN221669_c0_g1	0.00	0.00	0.00	0.00	0.00	0.00	0.00	0.00	0.00	0.00
TRINITY_DN221669_c10_g1	0.00	0.00	0.00	0.00	0.00	0.00	0.00	0.00	0.00	0.00
TRINITY_DN221669_c1_g1	0.00	0.00	0.00	0.00	2.89	0.00	0.00	0.00	2.71	0.00
TRINITY_DN221669_c2_g1	0.00	0.00	10.61	11.35	19.55	0.00	7.27	4.80	0.00	0.00
TRINITY_DN221669_c5_g2	0.00	0.00	0.00	0.00	0.00	0.00	0.00	0.00	8.52	0.00
TRINITY_DN221669_c6_g1	0.00	0.00	0.00	0.00	8.54	6.75	0.00	0.00	10.75	0.00
TRINITY_DN221669_c7_g1	0.00	0.00	0.00	0.00	11.39	0.00	0.00	0.00	10.58	0.00
TRINITY_DN221669_c8_g1	0.00	0.00	9.87	5.89	0.00	0.00	0.00	0.00	0.00	0.00
TRINITY_DN221669_c9_g1	0.00	0.00	0.00	14.05	23.83	0.00	0.00	0.00	0.00	0.00
TRINITY_DN22166_c0_g1	0.00	5.44	12.05	14.73	22.36	5.49	5.18	17.92	43.03	2.23
TRINITY_DN22166_c1_g1	0.00	0.00	0.00	0.00	19.24	0.00	0.00	0.00	0.00	0.00
TRINITY_DN22166_c1_g2	0.00	0.00	0.00	0.00	0.00	0.00	0.00	0.00	0.00	0.00
TRINITY_DN22166_c2_g1	0.00	0.00	0.00	0.00	0.00	0.00	0.00	0.00	0.00	0.00
TRINITY_DN221670_c0_g1	0.00	0.00	32.54	4.86	0.00	41.11	0.00	0.00	7.61	0.00
TRINITY_DN221671_c0_g1	0.00	0.00	0.00	0.00	15.24	30.23	0.00	0.00	0.00	0.00
TRINITY_DN221672_c0_g1	0.00	0.00	16.27	0.00	0.00	0.00	0.00	0.00	0.00	0.00
TRINITY_DN221673_c0_g1	0.00	0.00	0.00	0.00	0.00	0.00	0.00	0.00	0.00	0.00
TRINITY_DN221674_c0_g1	0.00	5.86	0.00	8.63	0.00	10.68	3.22	0.00	23.72	0.00
TRINITY_DN221674_c0_g2	2.74	0.00	0.00	3.07	7.03	15.18	0.00	19.39	39.18	8.90
TRINITY_DN221674_c0_g4	0.00	2.87	1.73	0.00	3.53	3.46	1.59	4.78	1.66	0.00
TRINITY_DN221674_c0_g5	0.00	2.67	3.20	2.63	8.78	3.20	0.98	0.00	2.07	0.00
TRINITY_DN221674_c0_g6	0.00	34.46	60.71	54.31	90.85	24.05	26.90	18.88	263.19	6.19
TRINITY_DN221674_c1_g1	0.00	0.00	0.00	0.00	57.73	0.00	0.00	0.00	0.00	0.00
TRINITY_DN221674_c2_g1	0.00	0.00	0.00	0.00	0.00	0.00	0.00	0.00	0.00	0.00
TRINITY_DN221674_c3_g1	0.00	0.00	0.00	0.00	0.00	0.00	0.00	0.00	0.00	0.00
TRINITY_DN221674_c4_g1	0.00	0.00	0.00	0.00	0.00	0.00	0.00	0.00	0.00	0.00
TRINITY_DN221675_c0_g1	0.00	0.00	0.00	0.00	0.00	0.00	0.00	0.00	0.00	0.00
TRINITY_DN221675_c0_g2	0.00	0.00	0.00	0.00	0.00	0.00	0.00	0.00	0.00	0.00
TRINITY_DN221675_c0_g3	0.00	0.00	0.00	0.00	0.00	0.00	0.00	0.00	0.00	0.00
TRINITY_DN221675_c0_g4	0.00	0.00	0.00	0.00	0.00	0.00	0.00	0.00	0.00	0.00
TRINITY_DN221675_c1_g1	0.00	13.94	0.00	10.22	0.00	0.00	0.00	0.00	0.00	0.00
TRINITY_DN221675_c2_g1	1.50	1.45	12.20	2.14	0.00	8.72	0.00	0.00	8.39	0.00
TRINITY_DN221675_c4_g2	0.00	0.00	0.00	2.16	14.33	0.00	3.23	0.00	3.36	3.17
TRINITY_DN221675_c6_g1	0.00	0.00	0.00	0.00	6.37	0.00	0.00	2.83	4.24	0.00
TRINITY_DN221676_c1_g1	0.00	0.00	0.00	14.32	0.00	0.00	0.00	0.00	22.54	0.00
TRINITY_DN221677_c0_g1	0.00	0.00	0.00	5.44	0.00	8.26	0.00	0.00	0.00	0.00
TRINITY_DN221678_c0_g1	0.00	0.00	0.00	0.00	0.00	7.31	0.00	0.00	0.00	0.00
TRINITY_DN221679_c0_g1	0.00	0.00	0.00	0.00	18.66	0.00	0.00	0.00	8.68	0.00
TRINITY_DN22167_c0_g1	0.00	0.00	8.07	0.00	0.00	0.00	0.00	0.00	4.98	0.00
TRINITY_DN22167_c0_g2	0.00	0.00	4.84	0.00	11.76	0.00	0.00	0.00	0.00	0.00
TRINITY_DN221681_c0_g1	0.00	0.00	27.57	0.00	0.00	5.55	0.00	0.00	15.49	0.00
TRINITY_DN221681_c1_g1	0.00	0.00	0.00	0.00	0.00	0.00	0.00	5.94	0.00	0.00
TRINITY_DN221682_c0_g2	0.00	0.00	0.00	0.00	0.00	0.00	0.00	0.00	0.00	0.00
TRINITY_DN221683_c0_g1	0.00	0.00	0.00	0.00	0.00	0.00	0.00	0.00	0.00	0.00
TRINITY_DN221683_c1_g1	0.00	0.00	0.00	0.00	0.00	0.00	0.00	0.00	0.00	0.00
TRINITY_DN221684_c0_g2	0.00	0.00	30.36	3.06	31.44	0.00	13.70	4.46	5.47	4.49
TRINITY_DN221684_c0_g3	0.00	0.00	0.00	0.00	0.00	0.00	0.00	0.00	16.27	0.00
TRINITY_DN221684_c3_g1	0.00	0.00	0.00	0.00	0.00	19.85	0.00	0.00	0.00	0.00
TRINITY_DN221686_c0_g1	0.00	27.14	16.25	0.00	19.89	0.00	0.00	0.00	0.00	0.00
TRINITY_DN221686_c2_g1	0.00	0.00	0.00	0.00	0.00	11.21	0.00	0.00	0.00	0.00
TRINITY_DN221687_c0_g1	0.00	0.00	0.00	0.00	0.00	0.00	0.00	0.00	0.00	0.00
TRINITY_DN221688_c0_g1	0.00	0.00	0.00	0.90	2.99	2.92	0.00	0.00	7.05	0.00
TRINITY_DN221689_c1_g1	0.00	0.90	5.43	1.34	22.37	9.76	0.00	5.07	28.45	2.00
TRINITY_DN221689_c3_g1	0.00	0.00	0.00	0.00	0.00	0.00	0.00	0.00	0.00	0.00
TRINITY_DN221689_c3_g2	0.00	9.13	0.00	0.00	0.00	0.00	0.00	0.00	10.37	0.00
TRINITY_DN221689_c5_g1	0.00	0.00	0.00	0.00	0.00	0.00	0.00	0.00	0.00	0.00
TRINITY_DN22168_c0_g1	0.00	0.00	0.00	0.00	37.46	0.00	0.00	0.00	0.00	0.00
TRINITY_DN22168_c1_g1	0.00	0.00	0.00	0.00	0.00	0.00	0.00	0.00	0.00	0.00
TRINITY_DN221690_c0_g1	0.00	5.48	0.00	4.01	6.68	0.00	0.00	0.00	18.73	0.00
TRINITY_DN221691_c0_g1	0.00	0.00	0.00	0.00	0.00	8.41	0.00	0.00	0.00	0.00
TRINITY_DN221691_c1_g1	0.00	0.00	0.00	0.00	0.00	0.00	0.00	0.00	0.00	0.00
TRINITY_DN221692_c0_g1	0.00	0.00	0.00	0.00	0.00	0.00	0.00	0.00	0.00	0.00
TRINITY_DN221692_c2_g1	0.00	0.00	0.00	0.00	31.11	0.00	9.15	0.00	0.00	0.00
TRINITY_DN221694_c0_g1	0.00	25.58	0.00	0.00	0.00	0.00	13.91	0.00	0.00	0.00
TRINITY_DN221695_c0_g1	9.89	37.26	15.96	1013.39	58.66	11.56	10.23	0.00	27.35	30.44
TRINITY_DN221698_c0_g1	0.00	0.00	0.00	0.00	0.00	0.00	0.00	0.00	0.00	0.00
TRINITY_DN22169_c1_g1	0.00	0.00	0.00	0.00	0.00	0.00	0.00	0.00	0.00	30.45
TRINITY_DN2216_c0_g1	1.34	59.51	140.16	78.25	197.63	62.04	35.00	56.78	279.27	8.36
TRINITY_DN2216_c11_g1	0.00	8.70	0.00	3.21	0.55	2.63	0.00	4.76	0.00	1.47
TRINITY_DN2216_c2_g1	3.98	56.08	151.57	60.98	229.23	66.54	24.02	57.47	449.05	16.86
TRINITY_DN2216_c3_g1	8.12	142.33	230.05	208.81	431.20	155.91	93.07	115.70	1063.23	44.56
TRINITY_DN2216_c3_g2	9.38	0.00	16.07	0.00	0.00	0.00	0.00	0.00	0.00	3.43
TRINITY_DN2216_c3_g3	0.00	0.00	8.96	0.00	18.10	0.00	0.56	0.00	26.27	0.89
TRINITY_DN2216_c4_g1	0.00	0.00	0.00	0.00	0.00	0.00	11.64	12.27	24.11	0.00
TRINITY_DN2216_c8_g1	0.00	0.00	0.00	0.00	0.00	0.00	0.00	0.00	0.00	0.00
TRINITY_DN221700_c2_g1	0.00	0.00	0.00	0.00	0.00	0.00	0.00	0.00	17.33	0.00
TRINITY_DN221700_c2_g2	8.34	0.00	0.00	0.00	0.00	0.00	0.00	0.00	0.00	0.00
TRINITY_DN221701_c0_g1	0.00	0.00	9.76	7.04	19.59	4.91	0.00	0.00	4.58	0.00
TRINITY_DN221701_c1_g1	0.00	0.00	0.00	7.02	0.00	0.00	0.00	0.00	0.00	0.00
TRINITY_DN221701_c2_g1	0.00	0.00	0.00	0.00	0.00	0.00	0.00	0.00	0.00	0.00
TRINITY_DN221703_c0_g1	0.00	0.00	0.00	6.87	11.67	0.00	0.00	0.00	0.00	0.00
TRINITY_DN221703_c10_g1	0.00	0.00	6.68	1.03	6.83	0.00	0.00	1.54	4.83	0.00
TRINITY_DN221703_c11_g1	0.00	0.00	0.00	0.00	0.00	0.00	0.00	0.00	0.00	0.00
TRINITY_DN221703_c14_g1	0.00	0.00	0.00	0.00	0.00	0.00	0.00	0.00	0.00	0.00
TRINITY_DN221703_c1_g1	0.00	0.00	0.00	0.00	0.00	0.00	0.00	0.00	0.00	0.00
TRINITY_DN221703_c1_g2	0.00	0.00	5.83	3.51	0.00	0.00	0.00	0.00	0.00	0.00
TRINITY_DN221703_c1_g3	0.00	3.00	3.62	4.41	0.00	0.00	0.00	3.24	6.85	0.00
TRINITY_DN221703_c3_g1	0.00	0.00	0.00	0.00	2.63	0.00	0.00	0.00	0.00	0.00
TRINITY_DN221703_c5_g1	0.00	0.00	0.00	0.00	0.00	0.00	0.00	0.00	21.03	0.00
TRINITY_DN221703_c6_g1	0.00	0.00	0.00	0.00	16.47	0.00	0.00	0.00	15.17	0.00
TRINITY_DN221703_c7_g1	0.00	0.00	13.84	5.59	27.80	0.00	0.00	0.00	8.66	0.00
TRINITY_DN221703_c8_g1	0.00	0.00	0.00	7.59	0.00	0.00	0.00	0.00	0.00	0.00
TRINITY_DN221706_c0_g1	0.00	12.12	43.56	17.52	104.40	44.29	12.97	26.26	90.44	12.93
TRINITY_DN221706_c2_g1	7.05	7.27	0.00	169.71	0.00	0.00	0.00	0.00	0.00	9.06
TRINITY_DN221706_c7_g1	0.00	0.00	38.02	11.45	0.00	0.00	0.00	0.00	23.83	0.00
TRINITY_DN221709_c0_g1	0.00	0.00	0.00	21.17	0.00	0.00	0.00	0.00	0.00	0.00
TRINITY_DN22170_c0_g1	0.00	8.42	22.90	14.47	54.10	17.68	1.76	4.62	27.96	4.65
TRINITY_DN22170_c1_g1	0.00	0.00	12.48	8.86	3.06	0.00	2.89	5.97	55.26	0.00
TRINITY_DN22170_c2_g1	0.00	0.00	0.00	0.00	0.00	0.00	0.00	0.00	0.00	0.00
TRINITY_DN22170_c4_g1	0.00	0.00	0.00	0.00	0.00	0.00	0.00	0.00	0.00	0.00
TRINITY_DN221711_c0_g1	0.00	0.00	0.00	0.00	0.00	0.00	0.00	0.00	0.00	0.00
TRINITY_DN221712_c1_g1	0.00	8.12	0.00	0.00	4.95	0.00	0.00	0.00	4.62	0.00
TRINITY_DN221712_c1_g2	0.00	0.00	0.00	0.00	0.00	0.00	0.00	0.00	7.31	0.00
TRINITY_DN221713_c0_g1	0.00	12.49	0.00	0.00	0.00	0.00	0.00	0.00	0.00	0.00
TRINITY_DN221714_c0_g1	0.00	0.00	10.94	6.60	5.49	0.00	0.00	0.00	10.25	0.00
TRINITY_DN221715_c0_g1	0.00	0.00	0.00	0.00	0.00	0.00	0.00	0.00	0.00	0.00
TRINITY_DN221715_c1_g1	0.00	0.00	0.00	0.00	0.00	0.00	0.00	0.00	0.00	0.00
TRINITY_DN221715_c2_g4	0.00	0.00	0.00	5.06	8.55	0.00	0.00	0.00	7.95	0.00
TRINITY_DN221715_c2_g6	0.00	0.00	0.00	0.00	0.00	0.00	0.00	0.00	0.00	0.00
TRINITY_DN221715_c3_g1	0.00	0.00	0.00	9.98	72.35	0.00	0.00	0.00	0.00	0.00
TRINITY_DN221715_c4_g1	0.00	7.87	14.33	0.00	0.00	9.61	0.00	4.22	0.00	0.00
TRINITY_DN221716_c0_g1	0.00	0.00	0.00	21.07	11.92	0.00	0.00	0.00	11.05	0.00
TRINITY_DN221717_c0_g1	0.00	0.00	24.65	8.83	14.85	0.00	0.00	0.00	12.18	0.00
TRINITY_DN221718_c0_g1	0.00	0.00	0.00	0.00	0.00	0.00	0.00	0.00	0.00	0.00
TRINITY_DN221718_c0_g2	0.00	0.00	0.00	20.96	0.00	0.00	0.00	0.00	33.11	0.00
TRINITY_DN221718_c1_g1	0.00	0.00	0.00	0.00	20.33	0.00	17.61	0.00	0.00	0.00
TRINITY_DN221718_c2_g1	0.00	0.00	0.00	0.00	49.11	0.00	0.00	0.00	17.75	0.00
TRINITY_DN221718_c3_g1	0.00	0.00	0.00	0.00	0.00	0.00	0.00	0.00	0.00	0.00
TRINITY_DN221718_c4_g1	0.00	0.00	0.00	0.00	0.00	0.00	0.00	0.00	0.00	0.00
TRINITY_DN221718_c5_g1	0.00	0.00	0.00	0.00	0.00	0.00	0.00	0.00	0.00	0.00
TRINITY_DN221718_c6_g1	0.00	0.00	0.00	0.00	0.00	0.00	0.00	9.56	20.24	0.00
TRINITY_DN221718_c8_g1	0.00	0.00	0.00	0.00	0.00	0.00	0.00	0.00	0.00	0.00
TRINITY_DN22171_c0_g1	0.00	0.00	0.00	16.93	40.72	7.47	0.00	0.00	62.62	0.00
TRINITY_DN22171_c0_g2	0.00	0.00	6.65	15.95	6.65	13.41	0.00	0.00	31.09	11.79
TRINITY_DN22171_c3_g1	0.00	0.00	0.00	0.00	0.00	0.00	0.00	0.00	0.00	0.00
TRINITY_DN221720_c1_g1	0.00	0.00	0.00	3.52	2.92	0.00	0.00	0.00	0.00	0.00
TRINITY_DN221722_c2_g1	0.00	0.00	0.00	7.25	0.00	0.00	0.00	3.54	3.75	0.00
TRINITY_DN221722_c6_g1	0.00	0.00	0.00	0.00	0.00	0.00	9.32	0.00	0.00	0.00
TRINITY_DN221722_c8_g1	0.00	0.00	0.00	0.00	0.00	0.00	0.00	0.00	0.00	0.00
TRINITY_DN221725_c1_g1	0.00	14.10	0.00	0.00	35.04	0.00	0.00	0.00	0.00	0.00
TRINITY_DN221726_c1_g1	0.00	0.00	0.00	0.00	17.20	0.00	0.00	0.00	0.00	0.00
TRINITY_DN221727_c1_g1	0.00	0.00	8.17	3.33	11.04	0.00	0.00	0.00	0.00	0.00
TRINITY_DN221727_c2_g1	0.00	0.00	0.00	2.29	0.00	0.00	0.00	0.00	0.00	0.00
TRINITY_DN221727_c3_g1	0.00	0.00	0.00	0.00	5.91	0.00	0.00	0.00	22.09	0.00
TRINITY_DN221728_c3_g1	0.00	0.80	0.00	2.37	2.97	0.00	0.00	0.90	9.35	0.00
TRINITY_DN221728_c4_g1	0.00	0.00	0.00	4.72	15.90	7.98	0.00	0.00	0.00	0.00
TRINITY_DN221729_c0_g1	3.72	12.63	47.85	17.32	31.00	4.36	5.97	7.95	41.10	0.00
TRINITY_DN221729_c2_g1	0.00	0.00	0.00	0.00	0.00	0.00	0.00	0.00	0.00	0.00
TRINITY_DN221730_c0_g1	0.00	0.00	0.00	0.00	0.00	0.00	0.00	0.00	0.00	0.00
TRINITY_DN221731_c0_g1	0.00	0.00	0.00	0.00	0.00	0.00	0.00	0.00	0.00	0.00
TRINITY_DN221732_c0_g1	0.00	0.00	0.00	0.00	0.00	0.00	0.00	0.00	0.00	0.00
TRINITY_DN221732_c0_g2	0.00	0.00	11.65	0.00	0.00	0.00	0.00	0.00	0.00	0.00
TRINITY_DN221732_c0_g3	0.00	0.00	0.00	0.00	0.00	0.00	0.00	0.00	0.00	0.00
TRINITY_DN221732_c0_g5	0.00	0.00	0.00	0.00	0.00	0.00	0.00	0.00	0.00	0.00
TRINITY_DN221732_c0_g6	0.00	0.00	0.00	0.00	0.00	0.00	0.00	0.00	0.00	0.00
TRINITY_DN221732_c3_g1	0.00	0.00	0.00	0.00	0.00	0.00	0.00	0.00	6.58	0.00
TRINITY_DN221733_c0_g1	0.00	0.00	0.00	0.00	0.00	0.00	0.00	0.00	0.00	0.00
TRINITY_DN221733_c0_g2	0.00	0.00	0.00	0.00	4.70	0.00	0.00	0.00	0.00	0.00
TRINITY_DN221733_c1_g1	0.00	0.00	0.00	7.75	0.00	0.00	0.00	0.00	12.60	0.00
TRINITY_DN221733_c2_g1	0.00	0.00	0.00	0.00	0.00	0.00	0.00	0.00	32.54	6.14
TRINITY_DN221733_c3_g1	0.00	8.75	0.00	0.00	32.08	0.00	0.00	9.39	0.00	0.00
TRINITY_DN221734_c0_g2	0.00	0.00	0.00	0.00	0.00	0.00	0.00	0.00	0.00	0.00
TRINITY_DN221735_c0_g1	0.00	0.00	0.00	2.79	0.00	0.00	0.00	0.00	0.00	0.00
TRINITY_DN221736_c0_g1	0.00	0.00	0.00	0.00	0.00	0.00	0.00	0.00	0.00	0.00
TRINITY_DN221737_c0_g1	0.00	0.00	0.00	0.00	0.00	17.70	0.00	0.00	0.00	0.00
TRINITY_DN221739_c1_g1	0.00	0.00	0.00	0.00	0.00	0.00	0.00	0.00	0.00	0.00
TRINITY_DN221739_c2_g1	0.00	0.00	8.61	0.00	0.00	0.00	0.00	0.00	24.22	0.00
TRINITY_DN221739_c3_g1	0.00	0.00	0.00	0.00	0.00	0.00	0.00	0.00	0.00	0.00
TRINITY_DN221739_c4_g1	0.00	0.00	0.00	0.00	0.00	0.00	0.00	0.00	16.85	0.00
TRINITY_DN22173_c0_g1	0.00	0.00	0.00	0.00	0.00	0.00	0.00	0.00	0.00	0.00
TRINITY_DN22173_c0_g2	0.00	0.00	0.00	8.42	0.00	0.00	0.00	0.00	0.00	12.46
TRINITY_DN221741_c0_g1	0.00	0.00	0.00	0.00	0.00	0.00	0.00	0.00	0.00	0.00
TRINITY_DN221741_c0_g2	0.00	0.00	0.00	0.00	0.00	0.00	0.00	0.00	0.00	0.00
TRINITY_DN221742_c0_g1	0.00	0.00	0.00	0.00	0.00	10.90	0.00	0.00	0.00	0.00
TRINITY_DN221743_c1_g1	0.00	0.00	0.00	0.00	0.00	0.00	0.00	0.00	0.00	0.00
TRINITY_DN221746_c1_g1	0.00	0.00	0.00	0.00	17.93	0.00	0.00	0.00	0.00	0.00
TRINITY_DN221747_c1_g1	0.00	0.00	0.00	0.00	0.00	0.00	0.00	0.00	0.00	0.00
TRINITY_DN221748_c0_g1	0.00	0.00	0.00	0.00	0.00	0.00	0.00	7.21	7.65	0.00
TRINITY_DN221748_c1_g1	0.00	0.00	0.00	0.00	0.00	0.00	0.00	0.00	0.00	0.00
TRINITY_DN22174_c0_g1	0.00	0.00	0.00	0.00	6.95	0.00	0.00	0.00	0.00	0.00
TRINITY_DN22174_c0_g3	0.00	0.00	0.00	0.00	1.87	0.00	0.00	0.00	0.00	0.00
TRINITY_DN22174_c1_g1	0.00	1.79	0.00	0.00	13.17	0.00	1.97	5.91	0.00	0.00
TRINITY_DN22174_c2_g1	0.00	0.00	0.00	0.00	3.82	0.00	0.00	0.00	0.00	0.00
TRINITY_DN221750_c0_g1	0.00	1.18	1.89	1.75	6.83	0.94	0.44	0.45	10.60	0.44
TRINITY_DN221751_c0_g1	0.00	0.00	0.00	0.00	0.00	0.00	0.00	0.00	0.00	0.00
TRINITY_DN221752_c1_g1	0.00	43.45	0.00	0.00	0.00	0.00	0.00	0.00	33.11	0.00
TRINITY_DN221753_c0_g1	0.00	0.00	0.00	0.00	0.00	0.00	0.00	0.00	6.30	0.00
TRINITY_DN221757_c0_g1	0.00	0.00	0.00	0.00	0.00	0.00	0.00	0.00	0.00	0.00
TRINITY_DN221758_c0_g1	0.00	0.00	0.00	8.11	0.00	0.00	0.00	0.00	0.00	0.00
TRINITY_DN221758_c1_g1	0.00	0.00	7.72	2.35	3.89	0.00	3.50	3.44	7.28	0.00
TRINITY_DN221759_c0_g1	0.00	0.00	0.00	22.90	19.64	0.00	0.00	69.78	0.00	0.00
TRINITY_DN22175_c0_g1	0.00	0.00	45.73	47.60	16.81	10.90	0.00	9.56	60.72	0.00
TRINITY_DN22175_c0_g2	0.00	0.00	0.00	0.00	11.68	0.00	0.00	0.00	0.00	0.00
TRINITY_DN221761_c0_g2	0.00	11.35	0.00	0.00	0.00	0.00	0.00	0.00	12.92	0.00
TRINITY_DN221761_c2_g1	0.00	0.00	0.00	0.00	0.00	0.00	0.00	0.00	9.57	0.00
TRINITY_DN221762_c0_g1	0.00	0.00	0.00	0.00	0.00	0.00	0.00	0.00	0.00	0.00
TRINITY_DN221763_c0_g1	0.00	4.09	0.00	19.48	11.03	0.00	4.48	4.38	9.32	0.00
TRINITY_DN221763_c0_g2	0.00	0.00	0.00	0.00	0.00	0.00	0.00	0.00	17.66	0.00
TRINITY_DN221763_c2_g1	0.00	0.00	7.81	9.55	29.06	0.00	0.00	0.00	9.92	0.00
TRINITY_DN221766_c0_g1	0.00	0.00	7.91	4.72	23.86	0.00	7.05	6.95	14.77	0.00
TRINITY_DN221766_c0_g2	0.00	0.00	27.54	0.00	38.05	0.00	0.00	0.00	0.00	0.00
TRINITY_DN221766_c0_g4	0.00	0.00	4.35	0.77	6.43	1.74	1.72	0.00	9.16	0.00
TRINITY_DN221766_c2_g1	0.00	9.78	0.00	0.00	12.01	23.88	0.00	0.00	11.13	0.00
TRINITY_DN221766_c4_g1	0.00	0.00	0.00	0.00	37.46	18.54	0.00	0.00	0.00	0.00
TRINITY_DN221767_c0_g1	0.00	0.00	0.00	0.00	0.00	0.00	0.00	0.00	18.66	0.00
TRINITY_DN221767_c1_g2	0.00	0.00	0.00	0.00	26.98	0.00	6.38	0.00	0.00	0.00
TRINITY_DN221767_c2_g1	0.00	0.00	0.00	0.00	0.00	0.00	0.00	0.00	0.00	0.00
TRINITY_DN221767_c2_g2	0.00	0.00	0.00	16.54	0.00	0.00	0.00	0.00	6.44	0.00
TRINITY_DN221767_c3_g1	0.00	0.00	0.00	0.00	0.00	0.00	0.00	0.00	55.52	0.00
TRINITY_DN221767_c5_g1	0.00	0.00	0.00	0.00	0.00	0.00	0.00	0.00	0.00	0.00
TRINITY_DN221768_c1_g1	0.00	0.00	0.00	0.00	0.00	0.00	0.00	0.00	0.00	0.00
TRINITY_DN221768_c2_g1	0.00	0.00	0.00	0.00	0.00	0.00	0.00	0.00	0.00	0.00
TRINITY_DN221769_c0_g1	0.00	0.00	8.13	0.00	8.20	0.00	0.00	0.00	0.00	0.00
TRINITY_DN22176_c0_g1	0.00	27.77	0.00	69.71	54.18	0.00	0.00	0.00	31.67	0.00
TRINITY_DN22176_c0_g2	0.00	6.95	9.59	0.00	33.68	0.00	0.00	0.00	16.90	0.00
TRINITY_DN221770_c0_g1	0.00	0.00	17.59	0.00	0.00	0.00	0.00	16.00	16.70	0.00
TRINITY_DN221771_c0_g1	0.00	0.00	0.00	0.00	19.64	0.00	0.00	0.00	0.00	0.00
TRINITY_DN221772_c0_g1	0.00	0.00	0.00	0.00	1.68	0.00	0.00	0.00	4.74	0.00
TRINITY_DN221772_c3_g1	0.00	0.00	6.52	3.98	9.88	0.00	0.00	2.93	18.55	0.00
TRINITY_DN221772_c5_g1	0.00	0.00	0.00	12.85	0.00	0.00	0.00	0.00	0.00	0.00
TRINITY_DN221772_c6_g1	0.00	0.00	0.00	0.00	0.00	14.56	0.00	0.00	13.60	0.00
TRINITY_DN221773_c0_g1	0.00	0.00	0.00	0.00	0.00	0.00	0.00	0.00	15.45	0.00
TRINITY_DN221773_c0_g2	0.00	0.00	0.00	0.00	0.00	0.00	0.00	0.00	0.00	0.00
TRINITY_DN221774_c0_g1	0.00	0.00	0.00	0.00	0.00	0.00	0.00	0.00	0.00	0.00
TRINITY_DN221774_c1_g1	0.00	0.00	0.00	0.00	0.00	0.00	0.00	0.00	15.29	0.00
TRINITY_DN221774_c1_g3	0.00	0.00	0.00	0.00	0.00	0.00	0.00	0.00	0.00	0.00
TRINITY_DN221774_c6_g1	0.00	0.00	0.00	0.00	8.91	0.00	0.00	0.00	0.00	0.00
TRINITY_DN221774_c8_g1	0.00	0.00	0.00	0.00	0.00	0.00	0.00	0.00	0.00	0.00
TRINITY_DN221775_c0_g1	0.00	0.00	9.64	0.00	9.77	0.00	0.00	0.00	0.00	0.00
TRINITY_DN221777_c0_g1	0.00	0.00	0.00	0.00	0.00	0.00	0.00	0.00	0.00	0.00
TRINITY_DN221778_c0_g1	0.00	0.00	0.00	0.00	0.00	0.00	0.00	0.00	0.00	0.00
TRINITY_DN221779_c0_g1	14.39	26.95	0.00	19.42	0.00	0.00	0.00	0.00	0.00	0.00
TRINITY_DN221781_c0_g1	0.00	0.00	0.00	0.00	0.00	0.00	0.00	0.00	0.00	0.00
TRINITY_DN221782_c0_g1	0.00	1.69	0.00	3.83	12.75	4.18	0.00	2.56	4.36	0.00
TRINITY_DN221783_c0_g1	0.00	0.00	0.00	0.00	0.00	0.00	0.00	0.00	0.00	0.00
TRINITY_DN221783_c0_g2	0.00	0.00	0.00	0.00	0.00	0.00	0.00	0.00	0.00	0.00
TRINITY_DN221784_c2_g1	0.00	13.93	0.00	25.59	0.00	4.25	0.00	3.75	23.81	0.00
TRINITY_DN221784_c3_g1	0.00	0.00	0.00	5.43	36.67	0.00	0.00	0.00	17.05	0.00
TRINITY_DN221784_c4_g1	0.00	0.00	0.00	6.11	0.00	0.00	0.00	0.00	0.00	0.00
TRINITY_DN221784_c5_g1	0.00	0.00	0.00	0.00	0.00	0.00	0.00	0.00	0.00	0.00
TRINITY_DN221784_c6_g1	0.00	0.00	0.00	0.00	0.00	0.00	0.00	0.00	0.00	0.00
TRINITY_DN221785_c0_g1	0.00	0.00	0.00	0.00	0.00	0.00	0.00	0.00	0.00	0.00
TRINITY_DN221785_c0_g2	0.00	0.00	0.00	0.00	0.00	0.00	0.00	0.00	0.00	0.00
TRINITY_DN221785_c1_g1	0.00	8.38	10.12	6.04	0.00	14.65	0.00	0.00	38.07	0.00
TRINITY_DN221785_c1_g2	0.00	0.00	0.00	0.00	0.00	0.00	0.00	0.00	0.00	0.00
TRINITY_DN221785_c2_g1	0.00	0.00	2.89	0.00	5.85	2.90	0.00	0.00	5.49	0.00
TRINITY_DN221785_c4_g1	0.00	0.00	0.00	6.83	0.00	5.61	0.00	0.00	0.00	0.00
TRINITY_DN221785_c5_g1	0.00	0.00	17.60	5.25	26.60	0.00	0.00	0.00	0.00	0.00
TRINITY_DN221786_c0_g1	0.00	0.00	0.00	0.00	0.00	0.00	0.00	0.00	0.00	0.00
TRINITY_DN221787_c0_g1	0.00	0.00	7.52	0.00	7.94	0.00	0.00	0.00	28.70	0.00
TRINITY_DN22178_c0_g1	0.78	5.91	12.08	7.72	19.01	21.79	3.99	6.21	11.19	0.90
TRINITY_DN22178_c0_g2	0.00	0.00	0.00	0.00	0.00	10.04	0.00	0.00	0.00	0.00
TRINITY_DN221790_c0_g1	0.00	0.00	0.00	0.00	0.00	0.00	0.00	0.00	0.00	0.00
TRINITY_DN221790_c0_g4	0.00	0.00	9.62	5.23	0.00	0.00	3.13	12.31	5.36	0.00
TRINITY_DN221790_c0_g5	0.00	0.00	0.00	0.00	0.00	0.00	0.00	0.00	0.00	0.00
TRINITY_DN221790_c2_g1	0.00	0.00	0.00	0.00	0.00	0.00	0.00	0.00	0.00	0.00
TRINITY_DN221791_c0_g1	0.00	0.00	3.82	0.00	0.00	2.31	3.50	1.75	11.01	0.00
TRINITY_DN221791_c1_g1	0.00	0.00	0.00	0.00	0.00	8.80	0.00	0.00	0.00	0.00
TRINITY_DN221792_c0_g1	0.00	0.00	0.00	9.87	0.00	0.00	0.00	0.00	7.74	0.00
TRINITY_DN221793_c0_g1	0.00	0.00	0.00	0.00	42.62	0.00	0.00	0.00	0.00	0.00
TRINITY_DN221793_c0_g2	0.00	2.61	3.15	0.00	0.00	0.00	0.00	5.67	2.99	0.00
TRINITY_DN221793_c0_g3	0.00	0.00	0.00	0.00	0.00	0.00	0.00	0.00	0.00	0.00
TRINITY_DN221793_c2_g1	0.00	0.00	0.00	0.00	0.00	0.00	0.00	0.00	0.00	0.00
TRINITY_DN221793_c2_g2	0.00	0.00	0.00	0.00	0.00	0.00	0.00	0.00	0.00	0.00
TRINITY_DN221793_c4_g1	0.00	0.00	0.00	0.00	0.00	0.00	0.00	0.00	0.00	0.00
TRINITY_DN221793_c5_g1	0.00	11.43	0.00	0.00	0.00	0.00	0.00	0.00	0.00	0.00
TRINITY_DN221795_c0_g1	0.00	0.00	0.00	0.00	0.00	0.00	0.00	0.00	0.00	0.00
TRINITY_DN221795_c1_g1	0.00	14.35	0.00	0.00	20.00	0.00	0.00	0.00	30.28	0.00
TRINITY_DN221796_c0_g1	0.00	0.00	0.00	12.16	0.00	0.00	12.07	0.00	0.00	0.00
TRINITY_DN221796_c0_g2	0.00	0.00	11.13	0.00	0.00	0.00	0.00	0.00	10.51	0.00
TRINITY_DN221796_c0_g3	0.00	0.00	0.00	0.00	10.01	0.00	0.00	0.00	0.00	0.00
TRINITY_DN221796_c1_g1	17.57	0.00	0.00	0.00	0.00	0.00	0.00	0.00	0.00	0.00
TRINITY_DN221797_c0_g1	0.00	0.00	0.00	0.00	0.00	0.00	0.00	0.00	0.00	0.00
TRINITY_DN221797_c0_g2	0.00	0.00	0.00	6.83	0.00	23.11	0.00	0.00	43.05	0.00
TRINITY_DN221797_c1_g1	0.00	14.62	0.00	0.00	0.00	0.00	0.00	0.00	0.00	0.00
TRINITY_DN221797_c2_g1	0.00	8.33	10.12	0.00	15.22	5.09	0.00	0.00	15.61	0.00
TRINITY_DN221797_c2_g2	0.00	0.00	0.00	0.00	0.00	0.00	0.00	0.00	0.00	0.00
TRINITY_DN221797_c5_g1	0.00	15.88	0.00	0.00	0.00	0.00	0.00	0.00	0.00	0.00
TRINITY_DN221799_c0_g1	0.00	0.00	0.00	0.00	0.00	0.00	0.00	0.00	0.00	0.00
TRINITY_DN22179_c1_g1	0.00	5.23	0.00	3.83	20.25	0.00	0.00	0.00	22.31	0.00
TRINITY_DN22179_c1_g2	0.00	0.00	0.00	3.29	27.33	0.00	0.00	4.80	5.11	0.00
TRINITY_DN2217_c0_g1	1.19	29.60	37.92	40.84	75.02	42.15	17.52	17.53	148.67	2.08
TRINITY_DN2217_c1_g1	0.00	0.00	13.27	0.00	0.00	0.00	0.00	0.00	0.00	0.00
TRINITY_DN2217_c2_g1	0.00	0.00	0.00	0.00	0.00	0.00	0.00	0.00	0.00	0.00
TRINITY_DN221801_c0_g1	0.00	0.00	7.03	0.00	13.44	0.00	0.00	0.00	18.21	3.14
TRINITY_DN221802_c1_g1	0.00	0.00	2.02	2.06	0.00	0.00	1.85	0.00	1.94	0.00
TRINITY_DN221803_c0_g2	0.00	0.00	0.00	0.00	0.00	0.00	4.86	0.00	0.00	0.00
TRINITY_DN221803_c0_g3	0.00	5.09	3.08	5.64	15.57	6.18	0.00	0.00	17.54	0.00
TRINITY_DN221803_c0_g4	0.00	0.00	0.00	0.00	0.00	0.00	0.00	0.00	0.00	0.00
TRINITY_DN221803_c0_g5	0.00	0.00	0.00	0.00	89.36	0.00	6.62	0.00	0.00	0.00
TRINITY_DN221803_c1_g1	0.00	0.00	0.00	0.00	2.53	0.00	0.00	0.00	0.00	0.00
TRINITY_DN221803_c1_g2	0.00	0.00	2.92	5.36	0.00	2.93	2.66	2.63	8.33	2.62
TRINITY_DN221803_c2_g1	0.00	0.00	0.00	0.00	0.00	0.00	0.00	0.00	0.00	0.00
TRINITY_DN221803_c5_g1	0.00	0.00	0.00	0.00	0.00	0.00	0.00	0.00	0.00	0.00
TRINITY_DN221803_c6_g1	0.00	0.00	0.00	8.17	13.90	13.84	0.00	0.00	12.92	0.00
TRINITY_DN221804_c0_g1	0.00	0.00	0.00	19.87	0.00	0.00	0.00	0.00	0.00	0.00
TRINITY_DN221804_c2_g1	7.18	13.98	0.00	0.00	34.43	0.00	0.00	0.00	7.95	0.00
TRINITY_DN221804_c3_g1	0.00	0.00	6.59	2.01	16.55	3.31	0.00	0.00	0.00	0.00
TRINITY_DN221804_c5_g1	0.00	0.00	0.00	0.00	18.08	0.00	0.00	0.00	0.00	0.00
TRINITY_DN221805_c0_g1	0.00	0.00	0.00	0.00	0.00	0.00	0.00	0.00	0.00	0.00
TRINITY_DN221806_c0_g1	0.00	0.00	0.00	0.00	0.00	0.00	0.00	0.00	0.00	0.00
TRINITY_DN221806_c0_g2	0.00	0.00	0.00	0.00	0.00	11.28	0.00	0.00	0.00	0.00
TRINITY_DN221806_c5_g1	0.00	0.00	32.01	0.00	0.00	0.00	0.00	0.00	15.17	0.00
TRINITY_DN221806_c7_g1	0.00	0.00	0.00	1.14	3.80	0.00	0.85	0.00	0.90	0.85
TRINITY_DN221806_c9_g1	0.00	11.78	0.00	8.48	0.00	0.00	0.00	0.00	0.00	12.54
TRINITY_DN221807_c0_g1	0.00	0.00	0.00	0.00	32.23	0.00	0.00	0.00	6.46	0.00
TRINITY_DN221807_c0_g2	0.00	0.00	42.55	0.00	0.00	0.00	0.00	9.51	20.12	0.00
TRINITY_DN221807_c0_g3	0.00	0.00	0.00	0.00	5.04	0.00	0.00	0.00	4.71	0.00
TRINITY_DN221807_c1_g1	0.00	0.00	22.70	0.00	11.53	0.00	0.00	0.00	0.00	0.00
TRINITY_DN221807_c1_g2	0.00	0.00	0.00	18.47	0.00	0.00	0.00	0.00	43.78	0.00
TRINITY_DN221807_c2_g1	0.00	0.00	0.00	0.00	0.00	0.00	0.00	0.00	0.00	0.00
TRINITY_DN221807_c3_g1	0.00	0.00	0.00	0.00	0.00	0.00	0.00	0.00	0.00	0.00
TRINITY_DN221808_c0_g1	0.00	3.65	6.61	6.74	4.48	8.82	2.01	0.00	16.87	0.00
TRINITY_DN221809_c0_g1	0.00	0.00	0.00	0.00	0.00	16.55	0.00	0.00	0.00	0.00
TRINITY_DN22180_c1_g1	0.00	0.00	5.88	14.17	17.64	0.00	0.00	10.37	11.38	0.00
TRINITY_DN22180_c1_g3	0.00	0.00	0.00	0.00	0.00	0.00	0.00	0.00	0.00	0.00
TRINITY_DN22180_c2_g1	0.00	0.00	0.00	0.00	0.00	8.95	0.00	0.00	0.00	0.00
TRINITY_DN221811_c1_g1	0.00	0.00	0.00	0.00	0.00	0.00	0.00	0.00	0.00	0.00
TRINITY_DN221812_c0_g1	0.00	0.00	3.14	0.00	0.00	13.39	0.00	5.64	0.00	0.00
TRINITY_DN221812_c0_g2	0.00	0.00	0.00	3.20	5.32	0.00	0.00	0.00	4.98	0.00
TRINITY_DN221812_c0_g3	0.00	0.00	0.00	0.00	0.00	0.00	11.21	0.00	11.84	0.00
TRINITY_DN221813_c0_g1	0.00	9.83	2.95	0.91	4.54	4.43	0.00	1.37	5.71	2.71
TRINITY_DN221813_c0_g2	0.00	0.00	0.00	5.57	0.77	0.00	3.45	0.00	0.00	3.39
TRINITY_DN221813_c1_g1	0.00	2.99	19.28	13.53	23.92	10.18	7.03	6.94	29.50	0.00
TRINITY_DN221813_c1_g2	1.18	0.00	3.32	3.49	0.00	3.61	0.00	1.62	0.00	0.00
TRINITY_DN221813_c3_g3	0.00	0.00	0.00	0.00	0.00	0.00	0.00	0.00	0.00	0.00
TRINITY_DN221813_c4_g2	0.00	0.00	6.59	19.77	6.61	6.65	0.00	0.00	6.16	0.00
TRINITY_DN221813_c5_g1	0.00	0.00	0.00	0.00	0.00	0.00	0.00	0.00	0.00	0.00
TRINITY_DN221813_c6_g1	0.00	0.00	0.00	0.00	0.00	0.00	0.00	0.00	14.57	0.00
TRINITY_DN221813_c7_g1	0.00	0.00	0.00	0.00	0.00	0.00	0.00	0.00	0.00	0.00
TRINITY_DN221813_c8_g1	0.00	0.00	23.68	7.11	12.08	0.00	0.00	10.63	11.20	0.00
TRINITY_DN221814_c0_g1	0.00	0.00	0.00	3.52	0.00	0.00	0.00	0.00	2.74	0.00
TRINITY_DN221815_c0_g1	0.00	0.00	13.58	0.00	27.80	0.00	0.00	0.00	12.92	0.00
TRINITY_DN221815_c0_g2	0.00	0.00	0.00	0.00	15.48	0.00	0.00	4.13	0.00	0.00
TRINITY_DN221815_c1_g1	0.00	0.00	9.82	2.97	8.40	0.00	0.00	0.00	13.82	4.37
TRINITY_DN221815_c2_g1	0.00	0.00	14.41	8.69	0.00	0.00	0.00	0.00	0.00	0.00
TRINITY_DN221816_c0_g1	0.00	6.50	0.00	0.00	0.00	0.00	0.00	0.00	7.38	0.00
TRINITY_DN221816_c2_g1	0.00	0.00	0.00	0.00	0.00	0.00	0.00	0.00	0.00	0.00
TRINITY_DN221816_c6_g1	0.00	0.00	0.00	0.00	0.00	0.00	0.00	0.00	34.65	0.00
TRINITY_DN221818_c0_g1	0.00	0.00	0.00	1.30	0.00	2.12	0.00	0.00	8.14	0.00
TRINITY_DN22181_c0_g1	0.00	0.00	0.00	0.00	0.00	0.00	0.00	0.00	0.00	0.00
TRINITY_DN22181_c10_g1	0.00	0.00	3.73	0.00	3.76	0.00	0.00	0.00	3.52	0.00
TRINITY_DN22181_c11_g1	0.00	0.00	2.36	1.45	0.00	0.00	0.00	0.00	15.81	0.00
TRINITY_DN22181_c12_g1	0.00	0.00	0.00	0.00	0.00	0.00	0.00	0.00	34.32	0.00
TRINITY_DN22181_c2_g1	0.00	0.00	0.00	0.00	0.00	0.00	0.00	0.00	0.00	0.00
TRINITY_DN221820_c0_g1	0.00	0.00	0.00	0.00	0.00	0.00	0.00	0.00	0.00	0.00
TRINITY_DN221820_c0_g2	0.00	0.00	0.00	0.00	3.43	0.00	0.00	0.00	6.44	0.00
TRINITY_DN221821_c0_g1	0.00	0.00	24.16	4.89	16.23	0.00	3.65	0.00	0.00	0.00
TRINITY_DN221821_c0_g3	0.00	0.00	0.00	0.00	0.00	0.00	0.00	0.00	0.00	0.00
TRINITY_DN221822_c0_g1	0.00	0.00	0.00	0.00	0.00	0.00	0.00	0.00	0.00	0.00
TRINITY_DN221823_c0_g1	0.00	0.00	0.00	2.01	1.68	0.00	0.00	0.00	27.94	0.00
TRINITY_DN221823_c1_g1	5.21	5.12	0.00	0.00	0.00	0.00	0.00	0.00	5.83	0.00
TRINITY_DN221825_c0_g1	0.00	0.00	0.00	0.00	0.00	2.39	0.00	0.00	0.00	0.00
TRINITY_DN221826_c1_g1	0.00	0.00	0.00	0.00	0.00	0.00	0.00	0.00	0.00	0.00
TRINITY_DN221827_c0_g1	0.00	0.00	0.00	0.00	0.00	0.00	0.00	0.00	0.00	0.00
TRINITY_DN221828_c0_g1	0.00	0.00	0.00	0.00	36.48	0.00	0.00	0.00	0.00	0.00
TRINITY_DN22182_c0_g3	1.04	22.23	39.72	17.88	55.17	20.94	15.22	9.22	117.89	2.62
TRINITY_DN22182_c10_g1	0.00	0.00	0.00	0.00	0.00	0.00	0.00	0.00	18.66	0.00
TRINITY_DN22182_c11_g1	0.00	21.40	52.04	35.15	65.17	65.60	5.83	5.72	170.34	0.00
TRINITY_DN22182_c18_g1	0.00	0.00	0.00	0.00	13.13	0.00	0.00	0.00	19.13	0.00
TRINITY_DN22182_c1_g1	0.00	0.00	3.81	1.55	3.32	0.00	0.00	1.04	2.52	0.00
TRINITY_DN22182_c2_g1	0.00	0.00	0.00	0.00	18.39	0.00	0.00	0.00	0.00	0.00
TRINITY_DN22182_c4_g1	0.00	0.00	0.00	0.00	0.00	0.00	0.00	0.00	0.00	0.00
TRINITY_DN22182_c5_g1	4.82	47.59	73.77	91.83	111.75	47.62	28.02	39.50	295.93	22.49
TRINITY_DN22182_c6_g1	0.00	16.29	17.06	15.69	95.67	16.20	3.14	15.20	82.05	4.27
TRINITY_DN22182_c7_g1	0.00	0.00	0.00	0.00	6.18	6.23	0.00	0.00	5.78	10.98
TRINITY_DN221830_c0_g2	0.00	0.00	0.00	0.00	0.00	0.00	0.00	0.00	0.00	0.00
TRINITY_DN221830_c2_g1	0.00	0.00	2.60	0.00	0.00	0.00	0.00	1.21	6.49	0.00
TRINITY_DN221830_c4_g1	0.00	0.00	0.00	0.00	0.00	0.00	0.00	0.00	0.00	0.00
TRINITY_DN221830_c5_g1	0.00	0.00	0.00	3.10	0.00	0.00	0.00	0.00	28.87	0.00
TRINITY_DN221830_c6_g1	0.00	0.00	0.00	2.54	0.00	0.00	0.00	0.00	0.00	0.00
TRINITY_DN221831_c0_g1	0.00	3.11	11.28	0.00	7.58	0.00	3.41	3.35	0.00	0.00
TRINITY_DN221832_c1_g1	0.00	0.00	0.00	0.00	0.00	0.00	0.00	0.00	0.00	0.00
TRINITY_DN221833_c0_g1	0.00	0.00	0.00	0.00	8.37	0.00	0.00	0.00	0.00	0.00
TRINITY_DN221834_c0_g1	0.00	0.00	0.00	0.00	26.42	0.00	0.00	5.79	0.00	0.00
TRINITY_DN221834_c0_g5	0.00	0.00	0.00	3.73	0.00	0.00	0.00	0.00	11.61	0.00
TRINITY_DN221834_c0_g6	0.00	6.95	0.00	11.11	4.23	0.00	0.00	0.00	11.87	0.00
TRINITY_DN221834_c0_g7	0.00	0.00	0.00	0.00	0.00	0.00	0.00	0.00	0.00	0.00
TRINITY_DN221835_c0_g1	0.00	0.00	0.00	1.48	2.47	0.00	0.00	0.00	0.00	0.00
TRINITY_DN221836_c0_g2	0.00	2.43	17.64	0.00	0.00	0.00	0.00	0.00	0.00	0.00
TRINITY_DN221837_c0_g1	0.00	0.00	0.00	0.00	13.90	0.00	0.00	0.00	0.00	0.00
TRINITY_DN221837_c0_g2	0.00	0.00	0.00	0.00	0.00	0.00	0.00	0.00	0.00	0.00
TRINITY_DN221837_c0_g3	0.00	0.00	8.75	2.65	0.00	8.80	0.00	0.00	16.44	0.00
TRINITY_DN221837_c2_g1	0.00	0.00	14.62	0.00	0.00	29.52	0.00	0.00	0.00	0.00
TRINITY_DN221837_c3_g1	0.00	0.00	0.00	0.00	0.00	0.00	0.00	0.00	0.00	0.00
TRINITY_DN221837_c5_g1	0.00	0.00	0.00	0.00	0.00	0.00	0.00	0.00	0.00	0.00
TRINITY_DN221837_c6_g1	0.00	0.00	0.00	0.00	0.00	0.00	0.00	0.00	0.00	0.00
TRINITY_DN221837_c8_g1	0.00	0.00	0.00	0.00	0.00	0.00	0.00	0.00	0.00	0.00
TRINITY_DN221839_c0_g1	0.00	0.00	0.00	5.58	0.00	0.00	0.00	0.00	8.78	0.00
TRINITY_DN221839_c1_g1	0.00	0.00	0.00	0.00	0.00	0.00	0.00	0.00	0.00	0.00
TRINITY_DN221839_c1_g2	0.00	18.95	0.00	0.00	9.88	0.00	0.00	0.00	0.00	0.00
TRINITY_DN221839_c2_g1	0.00	0.00	0.00	0.00	0.00	0.00	0.00	0.00	0.00	0.00
TRINITY_DN22183_c0_g1	0.00	154.55	103.76	113.94	244.64	76.58	72.25	30.90	396.21	34.06
TRINITY_DN22183_c0_g2	7.22	7.14	76.01	0.00	71.60	49.61	0.00	6.68	25.20	0.00
TRINITY_DN22183_c0_g3	9.42	0.00	0.00	0.00	0.00	0.00	9.80	0.00	10.31	0.00
TRINITY_DN22183_c3_g1	0.00	0.00	0.00	0.00	0.00	0.00	0.00	0.00	0.00	0.00
TRINITY_DN22183_c3_g2	0.00	0.00	9.49	0.00	81.50	0.00	0.00	0.00	0.00	0.00
TRINITY_DN221843_c0_g1	0.00	0.00	0.00	0.00	0.00	0.00	0.00	0.00	13.02	0.00
TRINITY_DN221843_c0_g2	0.00	8.69	0.00	0.00	3.53	0.00	0.00	0.00	0.00	0.00
TRINITY_DN221843_c0_g3	0.00	0.00	0.00	0.00	0.00	0.00	0.00	0.00	0.00	0.00
TRINITY_DN221843_c1_g1	0.00	17.05	8.62	2.80	11.62	2.29	0.00	2.79	16.34	2.07
TRINITY_DN221845_c2_g1	0.00	0.00	0.00	0.00	0.00	50.15	0.00	0.00	0.00	0.00
TRINITY_DN221846_c0_g1	0.00	0.00	0.00	0.00	0.00	0.00	0.00	0.00	0.00	0.00
TRINITY_DN221848_c0_g1	0.00	0.00	0.00	0.00	0.00	0.00	0.00	0.00	0.00	0.00
TRINITY_DN221849_c0_g1	0.00	0.00	0.00	0.00	0.00	0.00	0.00	0.00	0.00	0.00
TRINITY_DN22184_c0_g1	0.00	0.00	0.00	9.18	46.86	0.00	0.00	0.00	14.48	0.00
TRINITY_DN22184_c2_g1	0.00	0.00	56.09	0.00	57.73	0.00	0.00	0.00	0.00	0.00
TRINITY_DN221850_c0_g1	0.00	0.00	0.00	0.00	28.60	0.00	0.00	0.00	0.00	0.00
TRINITY_DN221850_c1_g1	0.00	0.00	0.00	0.00	0.00	0.00	0.00	0.00	0.00	0.00
TRINITY_DN221850_c4_g1	0.00	0.00	16.00	0.00	0.00	0.00	0.00	0.00	0.00	0.00
TRINITY_DN221850_c5_g1	0.00	0.00	0.00	0.00	0.00	0.00	0.00	0.00	0.00	0.00
TRINITY_DN221851_c0_g1	0.00	0.00	0.00	0.00	18.12	0.00	0.00	0.00	0.00	0.00
TRINITY_DN221851_c1_g1	0.00	0.00	0.00	0.00	2.04	0.00	0.00	0.00	18.66	0.00
TRINITY_DN221852_c1_g1	0.00	0.00	0.00	32.54	0.00	18.36	0.00	16.45	0.00	0.00
TRINITY_DN221853_c0_g1	0.00	0.00	0.00	0.00	0.00	0.00	0.00	0.00	0.00	0.00
TRINITY_DN221855_c0_g1	0.00	0.00	0.00	0.00	0.00	0.00	0.00	0.00	0.00	0.00
TRINITY_DN221855_c1_g1	0.00	0.00	0.00	0.00	0.00	0.00	0.00	0.00	0.00	0.00
TRINITY_DN221857_c0_g1	0.87	1.66	3.99	0.72	10.26	0.00	0.00	0.93	0.00	0.00
TRINITY_DN221858_c0_g1	0.00	0.00	14.62	0.00	15.01	0.00	13.08	0.00	13.91	0.00
TRINITY_DN22185_c0_g1	2.95	80.51	111.49	102.41	292.59	86.25	24.34	58.50	330.66	25.30
TRINITY_DN22185_c3_g1	0.00	4.93	0.00	0.00	0.00	0.00	0.00	0.00	5.65	2.67
TRINITY_DN221860_c0_g1	0.00	0.00	0.00	3.17	0.00	0.00	0.00	0.00	0.00	0.00
TRINITY_DN221862_c0_g1	0.00	3.63	0.00	5.33	39.84	0.00	3.98	3.90	74.46	0.00
TRINITY_DN221862_c0_g2	0.00	0.00	0.00	0.00	0.00	0.00	0.00	0.00	33.73	0.00
TRINITY_DN221862_c10_g1	0.00	0.00	0.00	0.00	0.00	0.00	0.00	0.00	0.00	0.00
TRINITY_DN221862_c12_g1	0.00	0.00	0.00	0.00	0.00	0.00	0.00	0.00	0.00	0.00
TRINITY_DN221862_c14_g1	0.00	0.00	0.00	0.00	0.00	0.00	0.00	0.00	0.00	0.00
TRINITY_DN221862_c1_g2	0.00	0.00	19.17	5.85	3.23	0.00	0.00	0.00	6.06	0.00
TRINITY_DN221862_c2_g1	0.00	0.00	0.00	0.00	0.00	0.00	0.00	6.85	7.28	0.00
TRINITY_DN221862_c3_g1	0.00	0.00	0.00	0.00	0.00	0.00	0.00	0.00	0.00	0.00
TRINITY_DN221862_c4_g1	0.00	0.00	0.00	8.17	0.00	13.84	0.00	0.00	0.00	0.00
TRINITY_DN221862_c9_g1	0.00	0.00	0.00	0.00	0.00	0.00	0.00	0.00	45.52	0.00
TRINITY_DN221864_c0_g1	0.00	0.00	0.00	0.00	8.78	0.00	0.00	0.00	8.16	0.00
TRINITY_DN221865_c0_g1	0.00	1.77	0.00	3.29	2.18	6.42	0.00	5.86	10.00	0.00
TRINITY_DN221866_c0_g1	0.00	0.00	0.00	0.00	0.00	0.00	0.00	0.00	0.00	0.00
TRINITY_DN221869_c0_g1	0.00	0.00	0.00	0.00	31.47	0.00	0.00	0.00	7.31	0.00
TRINITY_DN221869_c1_g1	0.00	0.00	0.00	0.00	0.00	0.00	0.00	0.00	0.00	0.00
TRINITY_DN22186_c0_g1	0.00	0.00	0.00	0.00	0.00	0.00	0.00	0.00	27.77	0.00
TRINITY_DN22186_c0_g2	0.00	0.00	0.00	0.00	0.00	0.00	0.00	0.00	4.50	0.00
TRINITY_DN221870_c1_g1	0.00	4.31	0.00	3.16	5.25	0.00	0.00	0.00	0.00	0.00
TRINITY_DN221871_c0_g1	0.00	1.97	0.00	4.08	4.52	0.00	0.00	0.00	6.38	2.14
TRINITY_DN221872_c0_g1	0.00	0.00	0.00	0.00	0.00	0.00	0.00	0.00	0.00	0.00
TRINITY_DN221872_c0_g2	0.00	0.00	0.00	0.00	0.00	0.00	0.00	0.00	0.00	0.00
TRINITY_DN221872_c1_g1	0.00	0.00	0.00	0.00	0.00	0.00	0.00	0.00	10.69	0.00
TRINITY_DN221872_c2_g1	0.00	3.54	0.00	0.00	0.00	0.00	0.00	0.00	4.03	0.00
TRINITY_DN221873_c1_g1	0.00	0.00	0.00	0.00	3.17	0.00	0.00	2.87	3.98	0.00
TRINITY_DN221873_c2_g1	3.33	3.22	0.00	1.19	9.90	1.94	1.78	0.00	8.09	0.00
TRINITY_DN221874_c0_g1	14.27	13.37	0.00	0.00	0.00	0.00	0.00	0.00	30.35	0.00
TRINITY_DN221874_c1_g1	0.00	0.00	0.00	0.00	0.00	0.00	0.00	0.00	0.00	0.00
TRINITY_DN221875_c0_g1	0.00	0.00	0.00	0.00	0.00	0.00	0.00	0.00	0.00	0.00
TRINITY_DN221878_c0_g1	0.00	0.00	0.00	0.00	0.00	0.00	0.00	0.00	0.00	0.00
TRINITY_DN221879_c0_g1	0.00	0.00	0.00	0.00	61.39	0.00	0.00	0.00	20.47	0.00
TRINITY_DN221879_c0_g2	0.00	0.00	0.00	0.00	0.00	14.99	0.00	0.00	0.00	0.00
TRINITY_DN221879_c1_g1	0.00	0.00	0.00	0.00	0.00	0.00	0.00	0.00	47.04	0.00
TRINITY_DN22187_c0_g1	0.00	6.99	16.97	7.08	39.62	0.00	7.57	13.84	7.95	0.00
TRINITY_DN22187_c0_g3	0.00	0.00	0.00	0.00	0.00	0.00	0.00	0.00	0.00	0.00
TRINITY_DN221882_c0_g1	0.00	9.78	0.00	0.00	4.30	0.00	0.00	2.98	9.95	0.00
TRINITY_DN221882_c0_g2	0.00	0.00	0.00	0.00	0.00	0.00	0.00	13.81	14.48	0.00
TRINITY_DN221884_c0_g1	1.85	7.19	10.84	5.31	17.65	6.51	5.95	0.00	60.22	0.00
TRINITY_DN221884_c1_g2	0.00	0.00	0.00	0.00	0.00	11.47	0.00	0.00	0.00	0.00
TRINITY_DN221884_c1_g3	0.00	0.00	0.00	0.00	0.00	0.00	24.66	0.00	0.00	0.00
TRINITY_DN221885_c0_g2	0.00	0.00	8.94	0.00	45.09	0.00	0.00	0.00	0.00	0.00
TRINITY_DN221885_c2_g1	0.00	13.88	0.00	0.00	0.00	0.00	0.00	0.00	0.00	0.00
TRINITY_DN221885_c3_g1	0.00	0.00	0.00	0.00	0.00	0.00	0.00	0.00	0.00	0.00
TRINITY_DN221885_c4_g1	0.00	0.00	9.93	0.00	0.00	0.00	0.00	0.00	0.00	0.00
TRINITY_DN221885_c5_g1	0.00	0.00	0.00	0.00	0.00	0.00	0.00	0.00	0.00	0.00
TRINITY_DN221886_c0_g1	0.00	26.59	31.91	0.00	0.00	0.00	0.00	0.00	10.06	0.00
TRINITY_DN221886_c0_g2	0.00	0.00	0.00	0.00	0.00	0.00	0.00	0.00	0.00	0.00
TRINITY_DN221886_c1_g1	0.00	0.00	0.00	0.00	15.87	0.00	0.00	0.00	0.00	0.00
TRINITY_DN221886_c2_g1	0.00	0.00	0.00	0.00	0.00	0.00	0.00	0.00	15.53	0.00
TRINITY_DN221886_c4_g1	0.00	0.00	0.00	0.00	0.00	32.52	0.00	0.00	15.17	0.00
TRINITY_DN221886_c6_g1	0.00	0.00	0.00	0.00	0.00	15.39	0.00	0.00	0.00	0.00
TRINITY_DN221887_c0_g2	0.00	0.00	0.00	0.00	0.00	0.00	0.00	0.00	0.00	0.00
TRINITY_DN221887_c0_g3	0.00	11.41	0.00	0.00	10.75	0.00	0.00	0.00	34.20	12.21
TRINITY_DN221887_c1_g1	0.00	0.00	0.00	0.00	39.74	0.00	0.00	0.00	0.00	0.00
TRINITY_DN221888_c0_g2	4.74	0.00	0.00	10.26	0.00	0.00	0.00	0.00	10.18	0.00
TRINITY_DN221888_c1_g2	0.00	0.00	0.00	0.00	22.21	0.00	0.00	0.00	10.31	0.00
TRINITY_DN221888_c1_g3	0.00	0.00	0.00	8.70	0.00	0.00	0.00	0.00	0.00	0.00
TRINITY_DN221888_c2_g1	0.00	0.00	0.00	0.00	0.00	0.00	0.00	0.00	0.00	0.00
TRINITY_DN221888_c3_g1	0.00	0.00	0.00	0.00	0.00	0.00	0.00	0.00	26.43	0.00
TRINITY_DN22188_c0_g1	0.00	9.66	62.79	11.84	39.42	0.00	7.06	5.56	34.50	0.00
TRINITY_DN22188_c10_g1	0.00	0.00	7.28	0.00	0.00	0.00	0.00	0.00	6.81	0.00
TRINITY_DN22188_c10_g2	0.00	0.00	0.00	13.95	74.17	0.00	0.00	9.56	10.12	0.00
TRINITY_DN22188_c12_g1	0.00	0.00	0.00	0.00	0.00	10.77	0.00	18.90	60.03	9.39
TRINITY_DN22188_c13_g1	0.00	0.00	0.00	0.00	0.00	0.00	0.00	0.00	0.00	0.00
TRINITY_DN22188_c1_g1	0.00	14.42	11.62	24.45	55.43	11.70	0.00	15.35	42.49	0.00
TRINITY_DN22188_c3_g1	0.00	0.00	0.00	25.20	56.68	17.40	0.00	0.00	30.10	0.00
TRINITY_DN22188_c3_g2	0.00	0.00	0.00	0.00	0.00	0.00	0.00	0.00	0.00	0.00
TRINITY_DN22188_c4_g1	0.00	9.40	0.00	10.34	11.45	0.00	0.00	10.07	16.03	0.00
TRINITY_DN22188_c6_g1	0.00	0.00	0.00	0.00	0.00	0.00	0.00	16.75	0.00	0.00
TRINITY_DN221892_c0_g1	0.00	0.00	0.00	0.00	0.00	0.00	0.00	14.02	0.00	0.00
TRINITY_DN221892_c1_g1	0.00	0.00	0.00	4.23	0.00	0.00	0.00	0.00	6.58	0.00
TRINITY_DN221893_c0_g1	0.00	0.00	0.00	0.00	17.36	0.00	0.00	0.00	31.97	0.00
TRINITY_DN221894_c0_g1	0.00	0.00	0.00	0.00	0.00	0.00	0.00	0.00	16.56	0.00
TRINITY_DN221895_c0_g1	0.00	0.00	0.00	5.34	0.00	0.00	0.00	0.00	41.93	0.00
TRINITY_DN221895_c1_g1	0.00	0.00	0.00	0.00	0.00	0.00	0.00	0.00	0.00	0.00
TRINITY_DN221896_c0_g2	0.00	0.00	0.00	0.00	0.00	14.00	0.00	0.00	0.00	0.00
TRINITY_DN221898_c0_g1	0.00	0.00	0.00	0.00	0.00	0.00	0.00	0.00	0.00	0.00
TRINITY_DN22189_c0_g2	0.00	9.23	6.04	8.06	14.50	8.05	9.27	7.54	44.99	1.86
TRINITY_DN2218_c1_g1	1.51	34.95	46.04	53.91	68.75	33.43	9.09	19.59	172.01	7.82
TRINITY_DN221901_c0_g1	0.00	0.00	0.00	9.11	0.00	0.00	0.00	0.00	0.00	0.00
TRINITY_DN221901_c0_g3	0.00	0.00	0.00	0.00	0.00	0.00	0.00	0.00	0.00	0.00
TRINITY_DN221901_c10_g1	0.00	0.00	0.00	2.45	0.00	4.05	0.00	0.00	3.79	0.00
TRINITY_DN221901_c11_g1	0.00	0.00	0.00	0.00	0.00	0.00	0.00	0.00	0.00	0.00
TRINITY_DN221901_c1_g3	0.00	0.00	0.00	4.62	3.02	0.00	0.00	0.00	0.00	0.00
TRINITY_DN221901_c2_g1	0.00	5.06	6.16	0.00	0.00	0.00	5.53	0.00	0.00	0.00
TRINITY_DN221901_c3_g1	0.00	0.00	0.00	2.94	6.54	0.00	0.00	0.00	5.01	0.00
TRINITY_DN221901_c5_g1	0.00	0.00	0.00	0.00	0.00	0.00	0.00	0.00	0.00	0.00
TRINITY_DN221901_c6_g1	0.00	0.00	13.37	0.00	13.72	0.00	0.00	0.00	12.72	0.00
TRINITY_DN221901_c9_g1	0.00	0.00	0.00	0.00	0.00	0.00	0.00	0.00	0.00	0.00
TRINITY_DN221902_c0_g1	16.08	0.00	17.90	0.00	18.39	0.00	0.00	0.00	34.02	15.86
TRINITY_DN221903_c0_g2	0.00	0.00	10.17	0.00	30.93	0.00	0.00	9.05	0.00	0.00
TRINITY_DN221903_c1_g1	0.00	0.00	0.00	0.00	0.00	0.00	0.00	0.00	0.00	0.00
TRINITY_DN221903_c1_g2	0.00	0.00	0.00	0.00	0.00	0.00	0.00	0.00	0.00	0.00
TRINITY_DN221903_c2_g1	0.00	0.00	0.00	0.00	7.95	0.00	0.00	0.00	13.14	0.00
TRINITY_DN221903_c4_g1	0.00	0.00	0.00	4.13	0.00	0.00	0.00	0.00	0.00	0.00
TRINITY_DN221903_c6_g1	0.00	5.66	0.00	0.00	3.45	0.00	0.00	0.00	6.47	0.00
TRINITY_DN221903_c7_g1	0.00	0.00	0.00	0.00	0.00	0.00	0.00	0.00	0.00	0.00
TRINITY_DN221903_c8_g1	0.00	0.00	0.00	0.00	0.00	0.00	0.00	0.00	0.00	0.00
TRINITY_DN221904_c3_g1	0.00	0.00	0.00	0.00	15.49	0.00	0.00	0.00	0.00	0.00
TRINITY_DN221905_c0_g1	0.00	0.00	26.97	0.00	2.90	0.00	0.00	0.00	31.02	0.00
TRINITY_DN221905_c0_g2	0.00	0.00	0.00	0.81	0.00	0.00	0.00	0.00	0.00	0.00
TRINITY_DN221907_c0_g1	0.00	0.00	0.00	0.00	0.00	0.00	0.00	7.98	16.96	0.00
TRINITY_DN221908_c0_g1	0.00	0.00	0.00	0.00	0.00	0.00	0.00	0.00	0.00	0.00
TRINITY_DN221908_c1_g1	0.00	0.00	0.00	0.00	11.45	0.00	0.00	0.00	0.00	0.00
TRINITY_DN221908_c2_g1	0.00	0.00	0.00	7.31	0.00	24.71	0.00	0.00	11.51	0.00
TRINITY_DN221908_c4_g1	0.00	0.00	17.59	0.00	0.00	0.00	0.00	0.00	0.00	0.00
TRINITY_DN221909_c1_g1	0.00	0.00	9.64	0.00	23.68	9.77	0.00	0.00	0.00	0.00
TRINITY_DN221909_c1_g2	0.00	0.00	6.99	13.20	32.01	0.00	0.00	0.00	30.82	0.00
TRINITY_DN221909_c2_g1	0.00	0.00	0.00	0.00	8.22	0.00	0.00	6.30	0.00	0.00
TRINITY_DN221909_c3_g1	0.00	0.00	0.00	0.00	16.07	0.00	0.00	0.00	0.00	0.00
TRINITY_DN22190_c0_g1	0.00	8.47	7.53	10.62	63.73	17.98	13.43	0.00	20.19	0.00
TRINITY_DN22190_c0_g2	0.00	0.00	0.00	16.83	0.00	0.00	0.00	0.00	39.93	0.00
TRINITY_DN22190_c1_g1	0.00	0.00	0.00	0.00	0.00	0.00	0.00	0.00	0.00	0.00
TRINITY_DN221910_c1_g2	0.00	0.00	0.00	16.05	20.38	0.00	0.00	0.00	25.70	0.00
TRINITY_DN221910_c2_g1	0.00	0.00	0.00	4.40	0.00	0.00	0.00	0.00	0.00	0.00
TRINITY_DN221910_c2_g2	0.00	0.00	0.00	0.00	0.00	0.00	0.00	0.00	0.00	0.00
TRINITY_DN221910_c2_g3	0.00	0.00	0.00	0.00	0.00	0.00	0.00	17.45	0.00	0.00
TRINITY_DN221911_c0_g1	0.00	0.00	0.00	0.00	0.00	0.00	0.00	0.00	0.00	0.00
TRINITY_DN221912_c0_g2	0.00	0.00	0.00	0.00	0.00	0.00	0.00	0.00	0.00	0.00
TRINITY_DN221912_c1_g1	0.00	0.00	0.00	6.54	0.00	0.00	0.00	0.00	0.00	0.00
TRINITY_DN221914_c0_g1	0.00	0.00	0.00	0.00	10.75	0.00	0.00	0.00	0.00	0.00
TRINITY_DN221915_c0_g1	0.00	0.00	0.00	0.00	0.00	0.00	0.00	0.00	0.00	0.00
TRINITY_DN221915_c0_g2	0.00	0.00	0.00	0.00	0.00	0.00	0.00	0.00	27.62	0.00
TRINITY_DN221915_c2_g1	0.00	0.00	0.00	0.00	0.00	0.00	0.00	0.00	0.00	0.00
TRINITY_DN221915_c4_g1	0.00	13.98	16.84	0.00	77.91	17.15	0.00	0.00	15.98	0.00
TRINITY_DN221915_c5_g1	12.95	0.00	0.00	8.83	0.00	14.86	0.00	0.00	27.83	0.00
TRINITY_DN221915_c6_g1	0.00	0.00	0.00	0.00	0.00	0.00	12.41	0.00	0.00	0.00
TRINITY_DN221917_c0_g1	0.00	0.00	0.00	0.00	0.00	0.00	0.00	0.00	0.00	0.00
TRINITY_DN221917_c0_g2	0.00	0.00	0.00	0.00	0.00	0.00	0.00	0.00	0.00	0.00
TRINITY_DN221918_c0_g1	0.00	0.00	0.00	10.39	17.80	0.00	0.00	0.00	0.00	0.00
TRINITY_DN221919_c0_g1	0.00	15.53	26.49	6.04	21.42	7.42	8.40	4.11	48.85	0.00
TRINITY_DN221919_c0_g2	0.00	0.98	8.00	0.73	2.36	0.00	3.27	2.21	0.00	0.00
TRINITY_DN22191_c0_g1	2.91	16.65	10.05	0.00	51.14	0.00	0.00	0.00	9.46	0.00
TRINITY_DN22191_c0_g2	0.00	0.00	0.00	0.00	11.67	0.00	0.00	0.00	0.00	0.00
TRINITY_DN221920_c0_g1	0.00	0.00	0.00	0.00	0.00	14.05	0.00	6.10	0.00	0.00
TRINITY_DN221921_c0_g1	0.00	0.00	0.00	0.00	8.26	4.13	0.00	0.00	7.28	0.00
TRINITY_DN221921_c0_g2	0.00	0.00	0.00	0.00	0.00	0.00	0.00	0.00	0.00	0.00
TRINITY_DN221922_c0_g1	0.00	15.65	0.00	0.00	0.00	0.00	0.00	0.00	0.00	0.00
TRINITY_DN221922_c2_g1	0.00	0.00	0.00	0.00	0.00	42.00	0.00	0.00	0.00	0.00
TRINITY_DN221923_c0_g1	0.00	0.00	0.00	0.00	13.50	0.00	0.00	0.00	0.00	0.00
TRINITY_DN221923_c0_g3	0.00	0.00	0.00	0.00	0.00	0.00	0.00	0.00	0.00	0.00
TRINITY_DN221923_c1_g1	0.00	0.00	0.00	0.00	0.00	0.00	0.00	0.00	0.00	0.00
TRINITY_DN221923_c2_g1	0.00	0.00	0.00	0.00	0.00	0.00	0.00	0.00	0.00	0.00
TRINITY_DN221923_c3_g1	0.00	0.00	0.00	0.00	0.00	0.00	0.00	0.00	0.00	0.00
TRINITY_DN221923_c6_g1	0.00	0.00	0.00	0.00	0.00	0.00	0.00	0.00	0.00	0.00
TRINITY_DN221924_c0_g1	0.00	0.00	0.00	0.00	0.00	0.00	14.38	0.00	0.00	0.00
TRINITY_DN221925_c0_g1	62.07	350.51	359.97	801.03	1640.01	438.27	372.64	223.42	1836.16	50.71
TRINITY_DN221926_c0_g1	0.00	0.00	0.00	0.00	0.00	0.00	0.00	0.00	0.00	0.00
TRINITY_DN221926_c0_g2	22.36	0.00	0.00	198.68	0.00	0.00	0.00	0.00	0.00	0.00
TRINITY_DN221928_c0_g1	0.00	0.00	0.00	0.00	0.00	0.00	0.00	0.00	0.00	0.00
TRINITY_DN221928_c1_g1	0.00	0.00	0.00	0.00	0.00	0.00	0.00	0.00	0.00	0.00
TRINITY_DN221928_c3_g1	0.00	0.00	0.00	0.00	0.00	0.00	0.00	0.00	0.00	0.00
TRINITY_DN221928_c4_g1	0.00	0.00	0.00	0.00	0.00	0.00	0.00	0.00	0.00	0.00
TRINITY_DN221928_c5_g1	0.00	0.00	0.00	0.00	0.00	0.00	0.00	0.00	8.16	0.00
TRINITY_DN221928_c6_g1	0.00	0.00	0.00	0.00	0.00	0.00	0.00	0.00	0.00	0.00
TRINITY_DN22192_c1_g1	0.00	0.00	0.00	8.79	10.97	0.00	0.00	0.00	40.70	0.00
TRINITY_DN22192_c1_g2	0.00	0.00	0.00	15.53	0.00	0.00	0.00	0.00	0.00	0.00
TRINITY_DN221931_c0_g1	0.00	0.00	0.00	0.00	7.75	7.79	0.00	0.00	0.00	0.00
TRINITY_DN221932_c0_g1	0.00	0.00	0.00	0.00	8.42	0.00	0.00	7.36	31.31	0.00
TRINITY_DN221933_c0_g1	0.00	0.00	13.59	0.00	4.56	0.00	0.00	0.00	8.52	0.00
TRINITY_DN221934_c0_g1	0.00	0.00	0.00	0.00	0.00	0.00	0.00	0.00	0.00	0.00
TRINITY_DN221934_c1_g1	0.00	0.00	0.00	9.32	45.89	28.22	0.00	0.00	13.65	0.00
TRINITY_DN221934_c2_g1	10.52	10.06	0.00	8.15	0.00	24.55	0.00	0.00	22.86	0.00
TRINITY_DN221935_c0_g2	0.00	0.00	0.00	0.00	0.00	0.00	9.20	0.00	0.00	0.00
TRINITY_DN221935_c3_g1	0.00	0.00	0.00	0.00	0.00	0.00	0.00	0.00	0.00	0.00
TRINITY_DN221936_c0_g1	0.00	24.25	0.00	0.00	4.93	0.00	0.00	0.00	7.25	0.00
TRINITY_DN221936_c1_g1	0.00	0.00	0.00	0.00	0.00	0.00	0.00	0.00	14.40	0.00
TRINITY_DN221939_c0_g1	0.00	5.32	0.00	0.00	11.98	0.00	4.93	0.00	68.81	0.00
TRINITY_DN221939_c0_g2	0.00	0.00	0.00	6.68	19.42	0.00	8.58	0.00	9.03	0.00
TRINITY_DN22193_c0_g1	2.80	24.36	28.84	36.54	89.46	35.61	5.74	11.20	25.38	1.76
TRINITY_DN22193_c11_g1	4.86	11.21	22.59	17.69	33.26	0.00	13.55	1.44	18.48	0.00
TRINITY_DN22193_c1_g1	1.33	9.57	30.30	17.98	56.00	14.70	6.98	6.09	51.04	2.68
TRINITY_DN22193_c2_g1	1.68	2.40	9.61	3.56	9.08	4.80	0.89	2.70	18.69	0.00
TRINITY_DN22193_c3_g1	0.00	0.00	4.29	2.60	4.31	17.90	7.77	3.80	29.18	0.00
TRINITY_DN22193_c6_g1	0.00	7.39	6.68	13.63	11.33	2.23	0.00	2.03	10.66	0.00
TRINITY_DN22193_c8_g1	0.00	0.00	0.00	0.00	0.00	0.00	0.00	0.00	0.00	0.00
TRINITY_DN221940_c0_g1	0.00	0.00	0.00	0.00	0.00	0.00	0.00	0.00	0.00	0.00
TRINITY_DN221943_c0_g2	1.65	4.35	15.42	24.91	39.12	8.05	3.74	12.36	27.19	0.00
TRINITY_DN221943_c0_g3	0.00	4.35	0.00	6.38	0.00	0.00	0.00	0.00	0.00	9.40
TRINITY_DN221943_c1_g1	0.00	0.00	0.00	0.00	0.00	0.00	0.00	0.00	0.00	0.00
TRINITY_DN221943_c4_g1	0.00	0.00	4.35	0.00	26.22	8.74	0.00	0.00	16.34	3.86
TRINITY_DN221943_c5_g1	0.00	0.00	0.00	0.00	0.00	0.00	0.00	0.00	0.00	0.00
TRINITY_DN221944_c0_g1	0.00	3.02	4.22	1.86	4.99	1.20	0.00	2.28	1.77	0.56
TRINITY_DN221944_c0_g3	0.00	0.00	0.00	0.00	0.00	0.00	0.00	0.00	0.00	0.00
TRINITY_DN221944_c1_g1	0.00	0.00	0.00	0.00	0.00	0.00	0.00	0.00	0.00	0.00
TRINITY_DN221945_c0_g1	0.00	0.00	0.00	0.00	0.00	0.00	0.00	0.00	0.00	0.00
TRINITY_DN221948_c0_g1	0.00	0.00	0.00	0.00	0.00	0.00	0.00	0.00	0.00	0.00
TRINITY_DN22194_c0_g1	0.00	10.25	0.00	7.31	0.00	0.00	2.73	2.74	12.90	0.00
TRINITY_DN22194_c0_g2	5.65	11.05	0.00	8.09	33.73	6.80	6.03	11.84	18.89	0.00
TRINITY_DN22194_c3_g1	0.00	0.00	38.59	0.00	25.40	42.28	3.96	0.00	16.16	0.00
TRINITY_DN221950_c0_g1	0.00	0.00	0.00	0.00	0.00	0.00	0.00	0.00	0.00	0.00
TRINITY_DN221951_c0_g1	0.00	5.13	0.00	0.00	0.00	0.00	2.15	0.00	7.06	0.00
TRINITY_DN221951_c1_g1	0.00	0.00	0.00	10.67	0.00	0.00	0.00	15.53	0.00	0.00
TRINITY_DN221951_c2_g1	0.00	0.00	0.00	0.00	14.41	0.00	0.00	0.00	0.00	12.54
TRINITY_DN221951_c4_g1	0.00	0.00	0.00	4.79	1.99	3.91	0.00	0.00	6.43	0.00
TRINITY_DN221951_c7_g1	0.00	0.00	0.00	9.11	0.00	0.00	13.49	0.00	0.00	0.00
TRINITY_DN221952_c0_g1	0.00	0.00	0.00	0.00	0.00	0.00	0.00	0.00	9.85	0.00
TRINITY_DN221952_c1_g1	0.00	0.00	26.08	0.00	0.00	0.00	0.00	0.00	6.48	0.00
TRINITY_DN221954_c1_g1	0.00	0.00	0.00	10.74	0.00	0.00	0.00	0.00	8.43	0.00
TRINITY_DN221956_c0_g1	0.00	0.00	0.00	0.00	28.83	0.00	0.00	0.00	0.00	0.00
TRINITY_DN221957_c0_g1	0.00	21.09	0.00	6.67	0.00	0.00	0.00	0.00	21.26	0.00
TRINITY_DN221957_c1_g1	0.00	0.00	0.00	0.00	0.00	0.00	16.60	0.00	0.00	0.00
TRINITY_DN221957_c1_g2	0.00	0.00	0.00	0.00	13.62	0.00	11.90	0.00	0.00	0.00
TRINITY_DN221957_c3_g1	0.00	0.00	0.00	1.24	10.30	2.02	1.85	0.00	0.00	0.00
TRINITY_DN221958_c0_g1	0.00	0.00	0.00	0.00	0.00	0.00	0.00	0.00	3.20	0.00
TRINITY_DN221959_c1_g1	0.00	0.00	0.00	0.00	0.00	0.00	0.00	0.00	0.00	0.00
TRINITY_DN22195_c0_g1	0.00	0.00	0.00	0.00	0.00	0.00	0.00	0.00	0.00	0.00
TRINITY_DN22195_c2_g1	0.00	0.00	0.00	0.00	0.00	0.00	0.00	0.00	0.00	0.00
TRINITY_DN22195_c3_g1	0.00	0.00	14.24	0.00	13.40	0.00	0.00	0.00	0.00	0.00
TRINITY_DN221960_c0_g1	0.00	0.00	0.00	0.00	0.00	0.00	0.00	0.00	5.73	0.00
TRINITY_DN221960_c1_g1	0.00	0.00	0.00	7.42	0.00	0.00	0.00	0.00	0.00	0.00
TRINITY_DN221961_c0_g1	0.00	0.00	0.00	0.00	0.00	0.00	0.00	0.00	0.00	0.00
TRINITY_DN221961_c0_g2	0.00	7.46	59.24	2.54	4.88	2.85	0.00	0.00	2.43	0.00
TRINITY_DN221962_c0_g1	0.00	0.00	0.00	0.00	0.00	0.00	0.00	0.00	0.00	0.00
TRINITY_DN221962_c0_g2	0.00	0.00	0.00	0.00	0.00	0.00	0.00	0.00	0.00	0.00
TRINITY_DN221962_c0_g3	0.00	0.00	0.00	7.07	0.00	0.00	0.00	0.00	11.13	0.00
TRINITY_DN221962_c0_g4	0.00	0.00	0.00	9.71	49.85	0.00	0.00	0.00	12.74	0.00
TRINITY_DN221962_c1_g1	0.00	0.00	0.00	0.00	2.32	0.00	2.09	0.00	2.55	0.00
TRINITY_DN221962_c2_g1	0.00	0.00	0.00	7.64	0.00	0.00	0.00	0.00	0.00	0.00
TRINITY_DN221962_c4_g1	0.00	0.00	0.00	4.70	7.91	0.00	0.00	0.00	0.00	0.00
TRINITY_DN221962_c6_g1	0.00	0.00	0.00	0.00	0.00	0.00	0.00	0.00	0.00	0.00
TRINITY_DN221963_c0_g1	0.00	0.00	0.00	0.00	10.56	0.00	0.00	0.00	0.00	0.00
TRINITY_DN221963_c0_g2	0.00	0.00	0.00	17.09	0.00	0.00	0.00	0.00	0.00	12.63
TRINITY_DN221963_c1_g1	0.00	33.74	30.12	2.64	0.00	0.00	0.00	17.27	0.00	0.00
TRINITY_DN221966_c0_g1	0.00	23.39	0.00	3.83	0.00	0.00	0.00	0.00	14.90	0.00
TRINITY_DN221966_c0_g2	0.00	6.99	0.00	0.00	0.00	0.00	0.00	0.00	3.98	0.00
TRINITY_DN221967_c0_g1	0.00	0.00	0.00	3.38	0.00	0.00	10.08	0.00	0.00	0.00
TRINITY_DN221968_c0_g1	0.00	4.31	5.23	0.00	0.00	0.00	0.00	0.00	4.90	0.00
TRINITY_DN221968_c1_g1	0.00	0.00	0.00	0.00	17.36	0.00	0.00	0.00	0.00	0.00
TRINITY_DN221969_c0_g2	0.00	0.00	0.00	0.00	0.00	0.00	0.00	0.00	0.00	0.00
TRINITY_DN221969_c3_g1	0.00	0.00	0.00	0.00	0.00	0.00	0.00	0.00	0.00	0.00
TRINITY_DN221969_c3_g2	0.00	0.00	0.00	0.00	0.00	0.00	0.00	0.00	0.00	0.00
TRINITY_DN221969_c6_g1	0.00	0.00	0.00	0.00	0.00	0.00	0.00	0.00	0.00	0.00
TRINITY_DN221971_c0_g1	0.00	0.00	0.00	8.07	22.87	2.62	0.00	18.95	123.63	0.00
TRINITY_DN221971_c10_g1	0.00	7.35	0.00	5.40	0.00	8.94	0.00	0.00	25.69	7.91
TRINITY_DN221971_c1_g1	0.00	0.00	0.00	0.00	0.00	0.00	0.00	0.00	0.00	0.00
TRINITY_DN221971_c2_g1	0.00	0.00	0.00	7.32	0.00	0.00	0.00	0.00	0.00	0.00
TRINITY_DN221971_c4_g1	0.00	0.00	0.00	0.00	0.00	0.00	0.00	0.00	0.00	0.00
TRINITY_DN221971_c5_g1	0.00	0.00	0.00	0.00	0.00	0.00	0.00	0.00	0.00	0.00
TRINITY_DN221971_c6_g1	0.00	0.00	0.00	0.00	0.00	0.00	0.00	0.00	0.00	0.00
TRINITY_DN221971_c7_g1	0.00	0.00	0.00	0.00	0.00	0.00	0.00	0.00	0.00	0.00
TRINITY_DN221972_c0_g1	0.00	0.00	0.00	0.00	0.00	0.00	0.00	2.52	2.65	0.00
TRINITY_DN221972_c1_g1	0.00	0.00	0.00	0.00	35.75	0.00	0.00	0.00	0.00	0.00
TRINITY_DN221973_c0_g1	0.00	0.00	0.00	0.00	12.61	0.00	0.00	0.00	0.00	0.00
TRINITY_DN221973_c1_g1	0.00	0.00	0.00	0.00	0.00	0.00	0.00	0.00	0.00	0.00
TRINITY_DN221974_c0_g1	0.00	0.00	0.00	0.00	0.00	0.00	0.00	0.00	0.00	0.00
TRINITY_DN221974_c0_g2	0.00	0.00	0.00	15.94	13.50	0.00	0.00	0.00	12.54	0.00
TRINITY_DN221974_c0_g3	0.00	0.00	0.00	0.00	0.00	0.00	0.00	0.00	0.00	0.00
TRINITY_DN221974_c1_g1	0.00	0.00	0.00	0.00	0.00	0.00	0.00	0.00	8.83	0.00
TRINITY_DN221974_c1_g2	0.00	0.00	0.00	0.00	0.00	0.00	0.00	0.00	0.00	0.00
TRINITY_DN221974_c2_g1	0.00	0.00	0.00	0.00	0.00	0.00	0.00	0.00	0.00	0.00
TRINITY_DN221974_c3_g1	0.00	0.00	19.52	0.00	0.00	0.00	0.00	8.68	0.00	0.00
TRINITY_DN221974_c4_g1	0.00	0.00	0.00	0.00	0.00	0.00	0.00	0.00	16.41	0.00
TRINITY_DN221974_c5_g1	0.00	0.00	0.00	0.00	0.00	0.00	0.00	0.00	0.00	0.00
TRINITY_DN221974_c6_g1	0.00	0.00	0.00	0.00	0.00	0.00	0.00	0.00	0.00	0.00
TRINITY_DN221975_c0_g1	0.00	0.00	0.00	1.57	0.00	3.39	0.00	0.00	1.63	0.00
TRINITY_DN221975_c2_g1	0.00	0.00	0.00	0.00	0.00	0.00	0.00	0.00	0.00	0.00
TRINITY_DN221976_c0_g1	0.00	0.00	0.00	0.00	0.00	10.37	9.15	0.00	0.00	0.00
TRINITY_DN221976_c2_g1	0.00	0.00	0.00	0.00	23.53	0.00	0.00	0.00	0.00	0.00
TRINITY_DN221976_c3_g1	0.00	0.00	0.00	0.00	19.09	0.00	0.00	8.36	17.76	0.00
TRINITY_DN221976_c4_g1	0.00	0.00	0.00	0.00	0.00	19.61	0.00	0.00	0.00	0.00
TRINITY_DN221978_c0_g1	0.00	0.00	0.00	0.00	0.00	0.00	0.00	0.00	0.00	0.00
TRINITY_DN22197_c0_g1	0.00	0.00	0.00	1.94	3.22	0.00	0.00	0.00	30.33	0.00
TRINITY_DN22197_c0_g2	0.00	0.00	0.00	17.38	0.00	0.00	0.00	0.00	0.00	0.00
TRINITY_DN22197_c0_g3	0.00	0.00	0.00	0.00	16.16	0.00	0.00	0.00	29.46	0.00
TRINITY_DN22197_c1_g1	0.00	0.00	0.00	0.00	0.00	0.00	14.59	0.00	0.00	0.00
TRINITY_DN22197_c3_g1	0.00	0.00	0.00	0.00	23.06	22.95	0.00	0.00	0.00	0.00
TRINITY_DN22197_c5_g1	0.00	0.00	0.00	0.00	0.00	0.00	0.00	0.00	0.00	0.00
TRINITY_DN221981_c0_g1	0.00	0.00	0.00	25.63	0.00	0.00	0.00	0.00	0.00	0.00
TRINITY_DN221982_c0_g1	10.02	0.00	0.00	0.00	0.00	0.00	0.00	0.00	11.04	0.00
TRINITY_DN221982_c0_g2	10.02	0.00	0.00	0.00	0.00	0.00	0.00	0.00	0.00	0.00
TRINITY_DN221983_c0_g1	0.00	0.00	40.12	0.00	0.00	0.00	0.00	0.00	0.00	0.00
TRINITY_DN221983_c10_g1	0.00	0.00	30.69	18.47	47.26	15.63	13.73	0.00	102.14	0.00
TRINITY_DN221983_c11_g1	0.00	0.00	0.00	8.02	0.00	0.00	0.00	0.00	12.62	0.00
TRINITY_DN221983_c2_g1	0.00	0.00	0.00	0.00	0.00	0.00	0.00	0.00	0.00	0.00
TRINITY_DN221983_c5_g1	0.00	0.00	0.00	0.00	0.00	0.00	0.00	0.00	4.85	0.00
TRINITY_DN221984_c2_g1	0.00	0.00	0.00	0.00	0.00	0.00	0.00	0.00	0.00	0.00
TRINITY_DN221984_c2_g2	0.00	0.00	30.50	0.00	10.31	30.89	0.00	9.05	9.57	0.00
TRINITY_DN221985_c0_g1	0.00	0.00	5.74	0.00	5.75	0.00	0.00	5.10	0.00	0.00
TRINITY_DN221986_c0_g1	0.00	0.00	0.00	4.61	0.00	0.00	0.00	0.00	0.00	0.00
TRINITY_DN221987_c0_g1	0.00	2.06	0.00	0.00	2.51	0.00	0.00	0.00	0.00	0.00
TRINITY_DN221987_c1_g1	0.00	10.75	0.00	109.07	0.00	0.00	0.00	0.00	0.00	0.00
TRINITY_DN22198_c0_g1	0.00	0.00	0.00	0.00	0.00	0.00	0.00	0.00	0.00	0.00
TRINITY_DN22198_c2_g1	0.00	0.00	0.00	0.00	0.00	8.91	0.00	0.00	16.51	0.00
TRINITY_DN221990_c0_g1	0.00	0.00	0.00	2.54	4.22	0.00	0.00	0.00	3.94	0.00
TRINITY_DN221990_c0_g2	0.00	0.00	0.00	0.00	0.00	0.00	0.00	0.00	0.00	0.00
TRINITY_DN221990_c1_g1	0.00	0.00	0.00	0.00	9.34	0.00	0.00	0.00	2.92	0.00
TRINITY_DN221990_c2_g1	0.00	0.00	0.00	0.00	0.00	0.00	0.00	0.00	18.00	0.00
TRINITY_DN221990_c3_g1	0.00	0.00	0.00	0.00	0.00	11.28	9.97	0.00	0.00	0.00
TRINITY_DN221991_c0_g1	0.00	0.00	21.82	0.00	0.00	0.00	0.00	0.00	0.00	0.00
TRINITY_DN221994_c1_g1	0.00	41.34	0.00	9.98	68.19	0.00	0.00	0.00	47.04	0.00
TRINITY_DN221995_c0_g1	0.00	24.10	9.70	0.00	0.00	0.00	0.00	0.00	27.42	0.00
TRINITY_DN221995_c1_g1	0.00	0.00	0.00	0.00	0.00	0.00	0.00	0.00	30.57	0.00
TRINITY_DN221995_c4_g1	0.00	0.00	0.00	0.00	0.00	0.00	0.00	0.00	17.66	0.00
TRINITY_DN221995_c6_g1	0.00	0.00	0.00	8.51	0.00	0.00	0.00	0.00	0.00	0.00
TRINITY_DN221997_c0_g1	0.00	0.00	16.97	0.00	25.65	0.00	0.00	0.00	0.00	0.00
TRINITY_DN221998_c0_g1	0.00	0.00	0.00	0.00	0.00	0.00	0.00	0.00	0.00	0.00
TRINITY_DN221998_c1_g1	25.53	381.25	246.77	470.21	860.62	218.72	67.57	159.50	888.13	38.44
TRINITY_DN221998_c2_g1	0.00	0.00	0.00	783.92	0.00	0.00	0.00	0.00	0.00	22.11
TRINITY_DN221998_c3_g1	0.00	0.00	0.00	0.00	0.00	0.00	0.00	0.00	0.00	0.00
TRINITY_DN221999_c0_g1	0.00	0.00	0.00	0.00	0.00	0.00	0.00	0.00	0.00	0.00
TRINITY_DN22199_c0_g1	0.00	15.88	7.80	36.14	39.68	0.00	0.00	34.12	99.52	0.00
TRINITY_DN22199_c0_g2	0.00	0.00	0.00	11.28	0.00	0.00	0.00	0.00	44.41	0.00
TRINITY_DN22199_c1_g1	0.00	0.00	0.00	0.00	0.00	0.00	0.00	0.00	19.31	0.00
TRINITY_DN2219_c0_g1	3.71	32.02	83.62	37.96	96.31	31.38	22.17	25.22	125.04	3.98
TRINITY_DN2219_c13_g1	0.00	0.00	0.00	0.00	36.48	0.00	0.00	0.00	0.00	0.00
TRINITY_DN2219_c1_g1	2.94	8.78	52.32	21.55	123.96	25.27	3.09	13.57	39.12	1.58
TRINITY_DN2219_c2_g1	0.00	34.47	9.84	1.50	54.00	15.35	4.72	7.68	34.15	2.63
TRINITY_DN2219_c3_g1	0.00	0.00	0.00	46.02	25.49	11.80	22.37	22.09	43.59	6.22
TRINITY_DN2219_c4_g1	5.06	67.21	119.22	89.32	305.38	88.33	27.96	63.98	300.67	52.11
TRINITY_DN2219_c4_g2	0.00	18.95	22.86	40.99	69.61	23.11	20.46	0.00	144.67	10.14
TRINITY_DN2219_c4_g3	5.54	23.06	20.15	0.23	149.56	9.03	16.87	0.00	234.82	13.43
TRINITY_DN2219_c6_g1	0.00	0.00	5.27	9.28	6.05	2.99	0.00	0.00	16.58	0.00
TRINITY_DN221_c0_g1	0.00	0.00	14.26	12.36	50.19	1.88	3.39	2.36	32.52	0.00
TRINITY_DN221_c0_g2	0.00	4.86	14.66	7.17	14.46	8.23	0.00	0.00	7.80	0.00
TRINITY_DN221_c0_g3	0.00	0.00	0.00	0.00	5.59	5.62	0.00	0.00	0.00	0.00
TRINITY_DN221_c18_g1	0.00	0.00	52.45	53.84	88.62	13.73	0.00	13.34	54.87	0.00
TRINITY_DN221_c1_g1	0.00	0.00	7.00	0.00	10.53	9.46	0.00	0.00	7.27	3.68
TRINITY_DN221_c1_g2	0.00	0.00	0.00	0.00	0.00	0.00	0.00	0.00	0.00	0.00
TRINITY_DN221_c1_g3	0.00	0.00	0.00	0.00	1.71	18.19	0.00	0.00	10.14	0.00
TRINITY_DN221_c1_g4	0.00	0.00	0.00	0.00	0.00	0.00	0.00	0.00	0.00	0.00
TRINITY_DN221_c26_g1	0.00	0.00	0.00	0.00	0.00	0.00	0.00	0.00	0.00	0.00
TRINITY_DN221_c2_g1	0.00	5.53	13.46	8.90	33.73	6.80	0.00	0.00	18.89	0.00
TRINITY_DN221_c2_g2	0.00	0.00	0.00	0.00	0.00	0.00	0.00	0.00	0.00	0.00
TRINITY_DN221_c4_g1	0.00	0.00	0.00	0.00	0.00	0.00	0.00	0.00	0.00	0.00
TRINITY_DN221_c5_g1	0.00	0.00	0.00	0.00	0.00	5.11	0.00	0.00	4.44	0.00
TRINITY_DN221_c7_g1	0.00	0.00	0.00	0.00	0.00	0.00	0.00	0.00	0.00	0.00
TRINITY_DN222000_c0_g2	0.00	0.00	36.28	0.00	9.88	19.77	0.00	0.00	18.40	0.00
TRINITY_DN222000_c1_g1	0.00	0.00	0.00	5.52	0.00	0.00	6.19	0.00	14.72	0.00
TRINITY_DN222000_c2_g1	0.00	0.00	0.00	0.00	0.00	0.00	0.00	0.00	0.00	0.00
TRINITY_DN222000_c2_g2	0.00	0.00	0.00	0.00	0.00	0.00	0.00	0.00	0.00	0.00
TRINITY_DN222000_c5_g1	0.00	0.00	23.50	8.63	2.39	2.35	2.15	0.00	3.99	0.00
TRINITY_DN222000_c7_g1	0.00	0.00	0.00	8.69	0.00	0.00	0.00	0.00	27.41	0.00
TRINITY_DN222000_c9_g1	0.00	0.00	0.00	0.00	0.00	0.00	0.00	0.00	0.00	0.00
TRINITY_DN222001_c0_g1	14.69	0.00	0.00	0.00	0.00	0.00	0.00	0.00	0.00	0.00
TRINITY_DN222001_c1_g1	0.00	0.00	0.00	0.00	0.00	0.00	0.00	0.00	0.00	0.00
TRINITY_DN222001_c1_g2	0.00	0.00	0.00	0.00	0.00	0.00	7.20	7.09	0.00	0.00
TRINITY_DN222001_c2_g1	0.00	0.00	6.30	0.00	0.00	0.00	0.00	0.00	0.00	0.00
TRINITY_DN222001_c3_g1	0.00	0.00	0.00	0.00	18.54	0.00	0.00	0.00	0.00	0.00
TRINITY_DN222001_c3_g2	0.00	0.00	23.83	7.16	0.00	0.00	0.00	0.00	0.00	0.00
TRINITY_DN222001_c4_g1	0.00	13.24	0.00	0.00	0.00	0.00	0.00	0.00	15.07	14.08
TRINITY_DN222001_c5_g1	0.00	0.00	0.00	0.00	0.00	0.00	0.00	0.00	0.00	0.00
TRINITY_DN222001_c6_g1	0.00	0.00	0.00	0.00	4.85	9.72	0.00	0.00	9.05	0.00
TRINITY_DN222002_c0_g1	0.00	0.00	1.78	10.51	0.00	7.09	3.37	3.39	8.73	0.00
TRINITY_DN222002_c1_g1	0.00	0.00	0.00	4.36	14.49	0.00	2.17	2.16	11.36	4.29
TRINITY_DN222002_c1_g2	0.00	0.00	0.00	0.00	0.00	0.00	0.00	0.00	0.00	0.00
TRINITY_DN222002_c4_g1	0.00	0.00	0.00	0.00	8.46	0.00	0.00	0.00	0.00	0.00
TRINITY_DN222002_c6_g1	0.00	0.00	16.73	0.00	0.00	0.00	0.00	0.00	5.22	4.97
TRINITY_DN222002_c7_g1	0.00	0.00	0.00	0.00	7.76	0.00	3.49	0.00	0.00	0.00
TRINITY_DN222003_c2_g1	0.00	0.00	0.00	0.00	17.21	0.00	0.00	0.00	47.50	0.00
TRINITY_DN222004_c1_g1	0.00	0.00	0.00	0.00	19.43	0.00	0.00	0.00	0.00	0.00
TRINITY_DN222005_c0_g1	0.00	0.00	13.53	4.13	17.20	0.00	0.00	0.00	63.22	0.00
TRINITY_DN222005_c1_g1	0.00	0.00	0.00	0.00	0.00	0.00	0.00	0.00	0.00	0.00
TRINITY_DN222006_c0_g1	0.00	0.00	0.00	0.00	0.00	0.00	10.50	0.00	0.00	0.00
TRINITY_DN222006_c0_g2	0.00	0.00	0.00	0.00	0.00	0.00	0.00	0.00	0.00	0.00
TRINITY_DN222006_c2_g1	0.00	0.00	0.00	0.00	19.53	0.00	0.00	0.00	0.00	0.00
TRINITY_DN222006_c3_g1	0.00	0.00	0.00	0.00	0.00	0.00	0.00	0.00	0.00	0.00
TRINITY_DN222006_c4_g1	0.00	2.75	3.32	0.00	0.00	0.00	0.00	0.00	0.00	0.00
TRINITY_DN222006_c5_g1	0.00	0.00	0.00	0.00	0.00	0.00	0.00	0.00	0.00	0.00
TRINITY_DN222006_c6_g1	0.00	0.00	0.00	0.00	0.00	0.00	0.00	0.00	0.00	0.00
TRINITY_DN222007_c1_g1	0.00	0.00	0.00	0.00	0.00	0.00	0.00	0.00	0.00	0.00
TRINITY_DN222007_c1_g2	0.00	0.00	19.01	0.00	0.00	0.00	0.00	0.00	0.00	0.00
TRINITY_DN222007_c3_g1	0.00	0.00	0.00	0.00	0.00	0.00	0.00	0.00	0.00	0.00
TRINITY_DN222007_c4_g1	0.00	0.00	0.00	0.00	0.00	0.00	0.00	0.00	0.00	0.00
TRINITY_DN222007_c5_g1	0.00	0.00	0.00	21.89	0.00	0.00	0.00	0.00	17.33	0.00
TRINITY_DN222007_c6_g1	0.00	0.00	0.00	0.00	0.00	8.58	0.00	0.00	12.02	0.00
TRINITY_DN222008_c0_g1	0.00	0.00	0.00	2.55	8.47	0.00	1.90	0.00	3.99	1.89
TRINITY_DN222008_c0_g2	0.00	0.00	0.00	0.00	0.00	0.00	0.00	0.00	1.16	0.00
TRINITY_DN222009_c0_g1	0.00	0.00	0.00	0.61	83.73	0.00	0.00	0.93	55.18	0.00
TRINITY_DN222009_c0_g2	0.00	0.00	0.00	13.94	0.00	0.00	0.00	0.00	0.00	0.00
TRINITY_DN222009_c0_g4	0.00	0.00	0.00	0.00	0.00	19.25	0.00	0.00	0.00	0.00
TRINITY_DN22200_c0_g1	0.00	0.00	0.00	0.00	0.00	0.00	9.15	0.00	48.20	0.00
TRINITY_DN22200_c0_g3	0.00	12.15	10.43	9.43	0.00	5.24	0.00	0.00	34.18	0.00
TRINITY_DN22200_c0_g4	0.00	0.00	3.42	1.06	2.92	4.27	0.00	1.32	1.38	0.00
TRINITY_DN22200_c0_g6	0.00	0.00	0.00	2.66	11.16	5.41	0.00	0.00	4.23	0.00
TRINITY_DN22200_c0_g7	0.00	0.00	0.00	0.00	0.00	0.00	0.00	0.00	0.00	0.00
TRINITY_DN22200_c1_g3	0.00	0.00	0.00	0.00	0.00	0.00	0.00	0.00	0.00	0.00
TRINITY_DN22200_c8_g1	0.00	0.00	0.00	0.00	0.00	0.00	0.00	0.00	0.00	0.00
TRINITY_DN222011_c0_g1	0.00	0.00	0.00	0.00	0.00	0.00	0.00	0.00	0.00	0.00
TRINITY_DN222011_c0_g2	0.00	11.35	0.00	0.00	13.90	0.00	0.00	0.00	0.00	0.00
TRINITY_DN222011_c1_g1	0.00	0.00	0.00	0.00	0.00	0.00	0.00	0.00	0.00	0.00
TRINITY_DN222011_c2_g1	0.00	20.25	12.14	7.31	0.00	0.00	0.00	10.93	0.00	0.00
TRINITY_DN222011_c3_g1	0.00	0.00	0.00	0.00	0.00	0.00	0.00	0.00	0.00	0.00
TRINITY_DN222012_c0_g1	0.00	0.00	0.00	0.00	7.27	0.00	0.00	0.00	6.77	0.00
TRINITY_DN222012_c0_g2	0.00	0.00	0.00	0.00	0.00	0.00	0.00	0.00	9.40	0.00
TRINITY_DN222012_c0_g3	0.00	0.00	0.00	0.00	0.00	0.00	0.00	0.00	0.00	0.00
TRINITY_DN222012_c0_g5	0.00	0.00	0.00	11.12	0.00	0.00	0.00	0.00	17.66	0.00
TRINITY_DN222013_c0_g1	0.00	0.00	0.00	0.00	0.00	0.00	0.00	0.00	27.42	0.00
TRINITY_DN222014_c1_g1	0.00	0.00	6.16	7.41	12.30	0.00	0.00	0.00	11.51	0.00
TRINITY_DN222016_c0_g1	0.00	0.00	0.00	0.00	0.00	0.00	0.00	0.00	0.00	0.00
TRINITY_DN222017_c1_g1	0.00	0.00	0.00	0.00	0.00	0.00	0.00	0.00	0.00	0.00
TRINITY_DN222019_c0_g1	0.00	27.89	34.16	4.57	58.84	0.00	0.00	12.96	23.09	0.00
TRINITY_DN222019_c2_g1	0.00	0.00	0.00	0.00	0.00	0.00	13.83	0.00	0.00	13.76
TRINITY_DN22201_c0_g1	0.00	1.73	20.53	11.83	13.15	8.45	4.11	0.39	27.04	0.39
TRINITY_DN22201_c0_g2	0.00	0.00	0.00	2.90	9.63	0.00	1.61	0.00	0.00	0.00
TRINITY_DN222020_c0_g1	0.00	0.00	0.00	5.16	5.70	8.47	0.00	0.00	2.68	0.00
TRINITY_DN222021_c0_g1	0.00	0.00	0.00	0.00	0.00	0.00	0.00	0.00	0.00	0.00
TRINITY_DN222022_c0_g1	0.00	0.00	0.00	0.00	10.06	0.00	0.00	0.00	0.00	0.00
TRINITY_DN222022_c0_g2	0.00	0.00	0.00	4.04	0.00	0.00	0.00	0.00	6.30	0.00
TRINITY_DN222022_c0_g3	0.00	12.62	0.00	0.00	23.12	7.76	0.00	0.00	14.34	0.00
TRINITY_DN222022_c0_g6	0.00	0.00	0.00	10.76	0.00	0.00	0.00	0.00	0.00	0.00
TRINITY_DN222022_c1_g1	0.00	0.00	0.00	0.00	0.00	0.00	0.00	0.00	0.00	0.00
TRINITY_DN222023_c0_g1	0.00	0.00	0.00	0.00	11.81	0.00	0.00	5.20	0.00	0.00
TRINITY_DN222023_c1_g1	0.00	0.00	0.00	36.27	0.00	0.00	7.73	0.00	16.24	0.00
TRINITY_DN222024_c0_g1	0.00	0.00	0.00	0.00	19.84	0.00	0.00	17.60	0.00	0.00
TRINITY_DN222024_c1_g1	0.00	1.16	0.00	0.00	0.00	10.12	0.00	0.00	6.18	0.00
TRINITY_DN222025_c0_g1	0.00	0.00	0.00	0.00	0.00	15.99	0.00	0.00	0.00	0.00
TRINITY_DN222026_c0_g1	0.00	0.00	0.00	0.00	0.00	0.00	0.00	0.00	29.79	0.00
TRINITY_DN222026_c1_g1	0.00	0.00	0.00	0.00	0.00	0.00	0.00	0.00	0.00	0.00
TRINITY_DN222027_c0_g1	0.00	0.00	0.00	7.15	2.38	0.00	0.00	0.00	11.17	0.00
TRINITY_DN222027_c1_g1	0.00	0.00	32.51	9.80	0.00	0.00	0.00	0.00	0.00	0.00
TRINITY_DN222027_c1_g2	0.00	0.00	0.00	11.24	0.00	0.00	0.00	0.00	0.00	0.00
TRINITY_DN222027_c1_g3	0.00	0.00	0.00	0.00	13.90	0.00	0.00	0.00	0.00	0.00
TRINITY_DN222027_c4_g1	0.00	0.00	0.00	0.00	0.00	0.00	3.22	0.00	0.00	0.00
TRINITY_DN222027_c5_g1	0.00	0.00	12.55	7.66	0.00	3.15	2.86	0.00	26.81	0.00
TRINITY_DN222028_c0_g1	0.00	0.00	0.00	0.00	0.00	0.00	0.00	0.00	2.21	0.00
TRINITY_DN222029_c0_g1	0.00	7.31	0.00	24.15	17.82	0.00	0.00	3.93	0.00	0.00
TRINITY_DN222029_c0_g2	0.00	0.00	0.00	5.74	0.00	4.77	0.00	0.00	17.88	0.00
TRINITY_DN222029_c1_g1	0.00	0.00	11.21	0.00	0.00	0.00	0.00	10.00	10.58	0.00
TRINITY_DN222029_c1_g2	0.00	0.00	0.00	0.00	0.00	0.00	0.00	0.00	15.53	0.00
TRINITY_DN222029_c2_g1	0.00	0.00	0.00	0.00	0.00	0.00	0.00	0.00	0.00	0.00
TRINITY_DN22202_c0_g1	0.00	13.24	0.00	15.71	27.98	7.13	12.60	12.36	66.33	0.00
TRINITY_DN22202_c3_g1	0.00	0.00	0.00	0.00	0.00	0.00	0.00	0.00	88.90	0.00
TRINITY_DN222030_c1_g1	0.00	0.00	0.00	8.35	0.00	0.00	0.00	0.00	0.00	0.00
TRINITY_DN222031_c0_g1	0.00	0.00	0.00	0.00	0.00	0.00	0.00	0.00	15.47	0.00
TRINITY_DN222031_c0_g2	0.00	0.00	0.00	0.00	0.00	0.00	0.00	0.00	26.50	0.00
TRINITY_DN222032_c0_g1	0.00	12.62	0.00	0.00	15.41	0.00	0.00	0.00	0.00	0.00
TRINITY_DN222033_c0_g1	0.00	0.00	0.00	0.00	0.00	0.00	0.00	0.00	0.00	11.27
TRINITY_DN222034_c0_g1	0.00	23.03	0.00	0.00	26.86	0.00	0.00	5.90	6.27	0.00
TRINITY_DN222035_c0_g1	0.00	1.96	4.72	4.33	11.99	7.09	2.16	2.15	13.53	4.26
TRINITY_DN222035_c0_g2	0.00	3.16	0.00	2.33	7.71	0.00	0.00	0.00	0.00	0.00
TRINITY_DN222035_c0_g3	0.00	0.00	0.00	6.89	11.67	0.00	0.00	0.00	8.08	0.00
TRINITY_DN222035_c0_g4	0.00	0.00	0.00	0.00	0.00	0.00	0.00	0.00	0.00	0.00
TRINITY_DN222035_c1_g1	0.00	0.00	0.00	0.00	0.00	0.00	0.00	0.00	0.00	0.00
TRINITY_DN222036_c0_g1	0.00	0.00	0.00	11.34	0.00	0.00	0.00	0.00	8.93	0.00
TRINITY_DN222037_c0_g2	0.00	0.00	0.00	0.00	0.00	0.00	0.00	0.00	0.00	0.00
TRINITY_DN222037_c3_g2	0.00	0.00	0.00	0.00	0.00	47.23	0.00	0.00	8.78	0.00
TRINITY_DN222038_c0_g1	0.00	1.23	1.48	1.82	6.07	1.48	2.72	2.74	4.29	0.00
TRINITY_DN222038_c0_g2	0.00	0.00	0.00	0.00	0.00	0.00	0.00	0.00	17.01	0.00
TRINITY_DN222039_c1_g1	0.00	0.00	0.00	0.00	0.00	0.00	0.00	0.00	0.00	0.00
TRINITY_DN222039_c2_g1	0.00	0.00	16.69	0.00	17.21	0.00	0.00	0.00	0.00	0.00
TRINITY_DN222039_c3_g1	0.00	0.00	0.00	7.85	0.00	0.00	0.00	0.00	12.36	0.00
TRINITY_DN222039_c4_g1	0.00	0.00	0.00	0.00	0.00	0.00	0.00	0.00	0.00	0.00
TRINITY_DN22203_c0_g1	0.00	10.59	16.90	20.79	17.33	8.30	0.00	0.00	42.59	0.00
TRINITY_DN22203_c0_g2	0.00	0.00	0.00	0.00	0.00	0.00	5.90	10.84	4.91	1.34
TRINITY_DN22203_c1_g1	0.00	0.00	4.28	6.15	0.00	2.86	1.31	2.65	11.04	1.31
TRINITY_DN222042_c2_g1	0.00	0.00	0.00	0.00	0.00	0.00	31.10	0.00	16.56	0.00
TRINITY_DN222045_c0_g1	0.00	0.00	0.00	0.00	34.59	0.00	10.15	0.00	60.38	0.00
TRINITY_DN222045_c0_g2	0.00	0.00	4.79	0.00	12.37	0.00	0.00	0.00	0.00	0.00
TRINITY_DN222045_c2_g1	0.00	4.56	0.00	0.00	16.49	0.00	0.00	0.00	10.25	0.00
TRINITY_DN222045_c4_g1	0.00	0.00	0.00	0.00	0.00	0.00	0.00	0.00	0.00	0.00
TRINITY_DN222046_c1_g1	0.00	0.00	0.00	0.00	0.00	11.10	0.00	0.00	0.00	0.00
TRINITY_DN222047_c0_g1	0.00	0.00	0.00	2.04	7.93	0.00	1.01	1.94	8.56	1.02
TRINITY_DN222047_c0_g2	0.00	0.00	0.00	0.00	20.74	0.00	0.00	0.00	0.00	0.00
TRINITY_DN222048_c0_g1	0.00	0.00	0.00	0.00	0.00	0.00	0.00	0.00	0.00	0.00
TRINITY_DN222049_c0_g1	0.00	0.00	0.00	0.00	0.00	0.00	0.00	0.00	31.97	0.00
TRINITY_DN22204_c0_g1	8.34	48.50	29.28	5.83	29.64	59.32	26.16	10.40	82.79	8.66
TRINITY_DN222050_c0_g1	0.00	0.00	0.00	0.00	0.00	0.00	0.00	0.00	0.00	0.00
TRINITY_DN222050_c1_g1	0.00	0.00	0.00	0.00	0.00	0.00	0.00	0.00	0.00	0.00
TRINITY_DN222051_c0_g1	0.00	0.00	0.00	6.26	0.00	0.00	9.39	0.00	19.76	0.00
TRINITY_DN222051_c3_g1	0.00	0.00	0.00	0.00	0.00	0.00	0.00	0.00	0.00	0.00
TRINITY_DN222051_c4_g1	0.00	0.00	15.75	0.00	0.00	0.00	0.00	0.00	0.00	0.00
TRINITY_DN222052_c0_g2	0.00	0.00	0.00	0.00	10.75	0.00	0.00	0.00	0.00	0.00
TRINITY_DN222052_c0_g3	0.00	0.00	0.00	0.00	0.00	0.00	0.00	0.00	0.00	0.00
TRINITY_DN222052_c1_g1	0.00	0.00	0.00	0.00	0.00	0.00	0.00	0.00	0.00	0.00
TRINITY_DN222052_c2_g1	0.00	14.69	17.79	0.00	35.85	0.00	0.00	0.00	0.00	0.00
TRINITY_DN222053_c0_g1	0.00	0.00	0.00	6.79	0.00	0.00	0.00	0.00	0.00	0.00
TRINITY_DN222053_c1_g1	0.00	0.00	0.00	0.00	36.48	0.00	0.00	0.00	0.00	0.00
TRINITY_DN222053_c1_g2	0.00	0.00	11.47	0.00	0.00	0.00	0.00	0.00	0.00	0.00
TRINITY_DN222054_c0_g1	0.00	0.00	0.00	0.00	0.00	43.59	0.00	0.00	0.00	0.00
TRINITY_DN222054_c0_g2	0.00	0.00	0.00	0.00	0.00	0.00	0.00	0.00	0.00	0.00
TRINITY_DN222054_c0_g3	0.00	0.00	0.00	0.00	0.00	0.00	0.00	0.00	0.00	0.00
TRINITY_DN222054_c4_g1	0.00	0.00	0.00	0.00	0.00	0.00	0.00	0.00	0.00	0.00
TRINITY_DN222054_c5_g1	0.00	0.00	0.00	0.00	0.00	0.00	0.00	0.00	7.61	0.00
TRINITY_DN222055_c0_g1	0.00	0.00	0.00	3.35	16.72	0.00	0.00	0.00	0.00	0.00
TRINITY_DN222057_c10_g1	0.00	0.00	0.00	11.75	0.00	0.00	0.00	0.00	0.00	0.00
TRINITY_DN222057_c11_g1	0.00	15.65	0.00	0.00	0.00	0.00	0.00	0.00	18.00	0.00
TRINITY_DN222057_c12_g1	0.00	0.00	0.00	0.00	0.00	0.00	0.00	0.00	0.00	0.00
TRINITY_DN222057_c3_g2	0.00	0.00	0.00	0.00	0.00	0.00	0.00	0.00	32.54	0.00
TRINITY_DN222057_c4_g1	0.00	0.00	3.44	2.09	0.00	0.00	0.00	0.00	3.25	0.00
TRINITY_DN222057_c5_g1	0.00	0.00	0.00	0.00	0.00	0.00	0.00	0.00	0.00	11.85
TRINITY_DN222057_c7_g1	0.00	0.00	0.00	0.00	0.00	0.00	2.42	0.00	2.38	2.38
TRINITY_DN222057_c8_g1	0.00	0.00	0.00	0.00	0.00	0.00	0.00	0.00	0.00	0.00
TRINITY_DN222057_c9_g1	0.00	0.00	9.60	0.00	0.00	0.00	0.00	27.83	0.00	0.00
TRINITY_DN222059_c0_g1	2.28	13.14	9.21	15.38	27.00	3.95	2.43	6.12	59.85	2.42
TRINITY_DN222059_c0_g2	0.00	0.00	0.00	0.00	0.00	0.00	0.00	0.00	0.00	0.00
TRINITY_DN222059_c11_g1	0.00	0.00	0.00	0.00	0.00	0.00	0.00	0.00	0.00	0.00
TRINITY_DN222059_c12_g1	0.00	0.00	0.00	0.00	0.00	0.00	0.00	0.00	0.00	0.00
TRINITY_DN222059_c13_g1	0.00	0.00	0.00	0.00	58.28	0.00	0.00	0.00	0.00	0.00
TRINITY_DN222059_c14_g1	0.00	0.00	0.00	0.00	0.00	0.00	0.00	0.00	0.00	0.00
TRINITY_DN222059_c2_g2	0.00	0.00	0.00	0.00	8.69	0.00	0.00	22.78	14.71	0.00
TRINITY_DN222059_c3_g1	0.00	0.00	0.00	0.00	5.49	0.00	0.00	0.00	0.00	0.00
TRINITY_DN222059_c4_g1	0.00	0.00	0.00	0.00	0.00	11.56	0.00	0.00	5.37	5.11
TRINITY_DN222059_c4_g2	0.00	0.00	0.00	0.00	0.00	0.00	0.00	0.00	0.00	0.00
TRINITY_DN222059_c5_g1	0.00	0.00	6.65	0.00	13.31	0.00	0.00	0.00	37.36	0.00
TRINITY_DN222059_c6_g1	0.00	0.00	0.00	0.00	0.00	0.00	0.00	0.00	0.00	0.00
TRINITY_DN22205_c0_g1	0.00	0.00	23.55	0.00	12.01	0.00	0.00	0.00	12.09	0.00
TRINITY_DN22205_c1_g2	0.00	0.00	0.00	0.00	0.00	0.00	0.00	0.00	0.00	0.00
TRINITY_DN222060_c0_g1	0.00	0.00	13.36	0.00	0.00	0.00	0.00	0.00	3.22	0.00
TRINITY_DN222061_c0_g1	0.00	0.00	0.00	0.00	0.00	0.00	0.00	0.00	0.00	0.00
TRINITY_DN222062_c0_g1	0.00	0.00	0.00	0.00	0.00	0.00	0.00	0.00	13.60	0.00
TRINITY_DN222064_c0_g1	0.00	1.08	2.80	6.19	7.32	2.03	2.18	0.88	11.53	0.86
TRINITY_DN222064_c0_g2	0.00	0.00	0.00	2.89	0.00	0.00	5.88	0.00	0.00	0.00
TRINITY_DN222065_c0_g1	0.00	0.00	0.00	0.00	0.00	0.00	0.00	0.00	0.00	0.00
TRINITY_DN222066_c0_g1	0.00	0.00	0.00	23.11	16.57	0.00	7.34	7.25	0.00	0.00
TRINITY_DN222066_c1_g1	0.00	0.00	9.55	21.07	0.00	4.81	0.00	0.00	4.48	0.00
TRINITY_DN222067_c3_g2	0.00	0.00	0.00	0.00	0.00	0.00	0.00	0.00	0.00	0.00
TRINITY_DN222068_c0_g1	0.00	0.00	0.00	0.00	0.00	0.00	8.39	0.00	0.00	0.00
TRINITY_DN222068_c0_g2	0.00	0.00	0.00	16.83	0.00	14.23	0.00	0.00	26.62	0.00
TRINITY_DN222068_c1_g1	0.00	0.00	0.00	0.00	0.00	0.00	0.00	23.81	0.00	0.00
TRINITY_DN222069_c0_g1	0.00	47.66	14.41	24.14	48.73	25.33	6.55	7.67	139.99	12.86
TRINITY_DN222069_c0_g3	0.00	20.25	0.00	0.00	0.00	24.71	0.00	0.00	49.79	0.00
TRINITY_DN222069_c0_g4	0.00	0.00	0.00	0.00	0.00	0.00	0.00	0.00	0.00	0.00
TRINITY_DN222069_c0_g5	0.00	0.00	0.00	0.00	0.00	0.00	0.00	0.00	20.18	0.00
TRINITY_DN222069_c3_g1	0.00	0.00	0.00	0.00	0.00	1.66	0.00	0.00	14.37	0.00
TRINITY_DN222069_c4_g1	0.00	0.00	0.00	0.00	0.00	0.00	16.19	0.00	0.00	0.00
TRINITY_DN22206_c0_g2	6.88	0.00	8.13	4.86	8.20	0.00	0.00	0.00	38.05	0.00
TRINITY_DN22206_c0_g3	0.00	4.75	9.53	3.36	2.84	0.00	0.00	0.00	4.74	0.00
TRINITY_DN22206_c0_g4	0.00	27.77	50.08	0.00	0.00	17.02	0.00	0.00	15.83	0.00
TRINITY_DN22206_c0_g5	0.00	0.00	0.00	0.00	4.84	0.00	1.65	0.00	2.29	1.64
TRINITY_DN22206_c0_g6	0.00	0.00	0.00	0.00	0.00	0.00	0.00	0.00	0.00	0.00
TRINITY_DN222071_c0_g2	0.00	0.00	0.00	4.10	0.00	0.00	0.00	0.00	0.00	0.00
TRINITY_DN222071_c1_g1	0.00	0.00	0.00	0.00	0.00	0.00	0.00	0.00	0.00	0.00
TRINITY_DN222071_c2_g1	0.00	0.00	0.00	22.79	19.30	0.00	0.00	8.46	8.99	0.00
TRINITY_DN222072_c0_g1	0.00	0.00	0.00	0.00	0.00	0.00	0.00	0.00	8.58	0.00
TRINITY_DN222072_c0_g2	0.00	0.00	0.00	0.00	0.00	0.00	0.00	0.00	0.00	0.00
TRINITY_DN222072_c1_g1	0.00	0.00	0.00	0.00	0.00	15.98	0.00	0.00	0.00	13.97
TRINITY_DN222073_c0_g1	0.00	0.00	0.00	0.00	0.00	0.00	0.00	16.75	17.50	0.00
TRINITY_DN222073_c2_g1	0.00	0.00	12.58	0.00	12.86	25.63	0.00	11.31	0.00	0.00
TRINITY_DN222075_c0_g1	0.00	0.00	0.00	8.90	0.00	0.00	0.00	0.00	13.02	0.00
TRINITY_DN222075_c0_g2	0.00	0.00	0.00	0.00	0.00	0.00	0.00	0.00	0.00	0.00
TRINITY_DN222076_c0_g1	0.00	2.47	5.95	0.00	4.57	0.00	0.00	1.38	5.75	0.00
TRINITY_DN222076_c10_g1	0.00	0.00	9.22	0.00	9.33	0.00	0.00	0.00	0.00	0.00
TRINITY_DN222076_c11_g1	0.00	0.00	0.00	0.00	0.00	0.00	0.00	0.00	9.35	0.00
TRINITY_DN222076_c3_g1	0.00	0.00	0.00	15.19	0.00	8.57	0.00	0.00	15.90	0.00
TRINITY_DN222076_c4_g1	0.00	4.46	0.00	0.00	0.00	0.00	0.00	0.00	0.00	0.00
TRINITY_DN222076_c5_g1	0.00	0.00	0.00	0.00	7.17	0.00	0.00	0.00	0.00	0.00
TRINITY_DN222076_c6_g1	0.00	0.00	0.00	4.36	0.00	0.00	0.00	0.00	0.00	0.00
TRINITY_DN222076_c9_g1	0.00	7.81	0.00	0.00	0.00	0.00	0.00	0.00	0.00	0.00
TRINITY_DN222077_c0_g1	8.27	2.70	0.00	7.98	36.33	13.14	8.94	5.87	43.40	0.00
TRINITY_DN222077_c0_g2	0.80	0.00	0.00	3.38	3.77	0.00	0.00	1.72	8.90	0.00
TRINITY_DN222077_c0_g3	0.00	0.00	0.00	8.29	0.00	0.00	0.00	0.00	13.12	0.00
TRINITY_DN222077_c1_g2	0.00	0.00	0.00	0.00	0.00	9.49	0.00	0.00	0.00	0.00
TRINITY_DN222077_c2_g1	0.00	0.00	0.00	0.00	0.00	0.00	0.00	0.00	0.00	0.00
TRINITY_DN222077_c3_g1	0.00	2.39	26.46	0.00	0.00	0.00	0.00	0.00	0.00	0.00
TRINITY_DN222078_c0_g2	0.00	0.00	0.00	0.00	20.25	0.00	0.00	0.00	0.00	0.00
TRINITY_DN22207_c0_g1	0.00	0.00	0.00	3.81	6.63	6.39	0.00	5.58	11.85	0.00
TRINITY_DN22207_c0_g2	0.00	0.00	0.00	0.00	0.00	0.00	0.00	0.00	0.00	0.00
TRINITY_DN222080_c0_g1	0.00	0.00	0.00	0.00	0.00	0.00	0.00	0.00	0.00	0.00
TRINITY_DN222080_c0_g2	0.00	0.00	0.00	2.53	0.00	0.00	3.79	0.00	0.00	0.00
TRINITY_DN222082_c0_g1	0.00	0.00	0.00	0.00	0.00	0.00	0.00	0.00	0.00	8.89
TRINITY_DN222084_c0_g1	0.00	0.00	13.47	0.00	0.00	0.00	0.00	0.00	0.00	0.00
TRINITY_DN222084_c1_g1	0.00	0.00	0.00	0.00	0.00	0.00	0.00	0.00	0.00	0.00
TRINITY_DN222085_c0_g1	0.00	10.70	0.00	0.00	0.00	0.00	0.00	0.00	6.08	0.00
TRINITY_DN222086_c0_g1	1.12	0.00	2.59	5.58	5.32	1.29	1.19	0.00	2.51	0.00
TRINITY_DN222087_c1_g1	0.00	0.00	0.00	0.00	0.00	0.00	0.00	0.00	0.00	0.00
TRINITY_DN222087_c2_g1	0.00	0.00	0.00	0.00	0.00	0.00	0.00	0.00	0.00	0.00
TRINITY_DN222088_c0_g1	0.00	0.00	0.00	0.00	0.00	0.00	0.00	0.00	35.62	0.00
TRINITY_DN222088_c0_g2	0.00	0.00	0.00	0.00	0.00	0.00	0.00	0.00	0.00	0.00
TRINITY_DN222088_c1_g1	0.00	0.00	0.00	0.00	0.00	0.00	0.00	0.00	0.00	0.00
TRINITY_DN222088_c2_g1	0.00	0.00	0.00	0.00	0.00	0.00	0.00	0.00	0.00	0.00
TRINITY_DN222089_c0_g1	0.00	0.00	0.00	0.00	0.00	0.00	0.00	0.00	0.00	0.00
TRINITY_DN22208_c0_g1	0.00	0.00	0.00	1.12	37.57	0.00	2.43	5.51	29.72	0.00
TRINITY_DN22208_c0_g2	3.19	3.58	3.26	4.62	0.00	0.00	11.08	8.84	13.97	0.00
TRINITY_DN222091_c0_g1	0.00	0.00	0.00	8.54	0.00	0.00	0.00	0.00	0.00	0.00
TRINITY_DN222092_c0_g1	0.00	0.00	0.00	0.00	0.00	0.00	0.00	0.00	0.00	0.00
TRINITY_DN222092_c1_g1	0.00	0.00	21.93	0.00	0.00	0.00	0.00	0.00	20.52	0.00
TRINITY_DN222093_c0_g1	0.00	0.00	8.22	0.00	8.29	0.00	0.00	0.00	12.44	0.00
TRINITY_DN222093_c1_g1	0.00	0.00	0.00	0.00	0.00	0.00	0.00	16.13	0.00	0.00
TRINITY_DN222093_c2_g1	0.00	0.00	0.00	0.00	0.00	0.00	0.00	0.00	0.00	0.00
TRINITY_DN222094_c0_g1	0.00	0.00	5.79	1.59	24.16	0.00	2.17	0.00	22.72	0.00
TRINITY_DN222094_c1_g1	0.00	0.00	0.00	0.00	0.00	0.00	0.00	8.31	8.83	0.00
TRINITY_DN222094_c4_g1	0.00	0.00	4.00	14.59	0.00	20.12	0.00	0.00	30.16	0.00
TRINITY_DN222094_c5_g1	0.00	0.00	47.30	15.28	13.62	40.65	0.00	0.00	0.00	0.00
TRINITY_DN222094_c7_g1	0.00	0.00	0.00	0.00	0.00	0.00	0.00	0.00	0.00	0.00
TRINITY_DN222094_c9_g1	0.00	0.00	0.00	0.00	0.00	0.00	0.00	0.00	0.00	0.00
TRINITY_DN222095_c0_g1	0.00	0.00	6.92	12.46	0.00	0.00	0.00	0.00	25.86	12.29
TRINITY_DN222096_c0_g1	0.00	0.00	12.39	0.00	0.00	0.00	0.00	0.00	11.75	0.00
TRINITY_DN222098_c0_g2	0.00	0.00	0.00	0.00	0.00	0.00	0.00	0.00	16.70	0.00
TRINITY_DN222098_c0_g3	0.00	0.00	0.00	0.00	13.32	13.23	0.00	0.00	0.00	0.00
TRINITY_DN222098_c0_g4	0.00	0.00	0.00	0.00	15.87	0.00	0.00	0.00	0.00	0.00
TRINITY_DN222098_c1_g1	0.00	0.00	0.00	0.00	0.00	0.00	0.00	0.00	0.00	0.00
TRINITY_DN222098_c2_g1	0.00	0.00	0.00	0.00	72.71	0.00	0.00	0.00	0.00	0.00
TRINITY_DN222099_c0_g1	0.00	0.00	0.00	0.00	0.00	0.00	0.00	0.00	0.00	8.75
TRINITY_DN222099_c2_g1	0.00	0.00	0.00	0.00	0.00	0.00	12.87	13.02	13.71	0.00
TRINITY_DN222099_c4_g1	0.00	0.00	0.00	0.00	0.00	0.00	0.00	0.00	0.00	0.00
TRINITY_DN222099_c5_g1	0.00	0.00	0.00	0.00	16.92	0.00	0.00	0.00	0.00	0.00
TRINITY_DN222099_c8_g1	0.00	0.00	38.02	0.00	0.00	0.00	0.00	0.00	0.00	0.00
TRINITY_DN222099_c9_g1	0.00	10.60	0.00	0.00	0.00	51.87	0.00	11.45	0.00	0.00
TRINITY_DN22209_c0_g1	0.00	0.00	0.00	4.68	34.92	0.00	0.00	0.00	18.88	0.00
TRINITY_DN2220_c0_g1	0.00	0.00	43.87	6.50	28.84	13.64	9.39	0.00	125.42	0.00
TRINITY_DN222100_c0_g1	0.00	2.54	2.60	0.00	0.00	0.00	0.00	0.00	0.00	0.00
TRINITY_DN222100_c0_g2	0.00	0.00	0.00	1.08	1.80	0.00	0.00	2.38	6.80	0.00
TRINITY_DN222100_c1_g1	0.00	0.00	0.00	0.00	0.00	0.00	0.00	0.00	9.64	0.00
TRINITY_DN222100_c2_g1	0.00	0.00	50.51	20.27	52.07	0.00	0.00	0.00	0.00	0.00
TRINITY_DN222100_c2_g2	0.00	0.00	0.00	0.00	0.00	0.00	0.00	0.00	0.00	0.00
TRINITY_DN222100_c3_g2	0.00	0.00	0.00	0.00	0.00	0.00	0.00	0.00	0.00	0.00
TRINITY_DN222100_c4_g1	0.00	6.22	0.00	0.00	15.19	0.00	0.00	0.00	0.00	0.00
TRINITY_DN222100_c5_g1	0.00	0.00	0.00	8.76	0.00	0.00	0.00	0.00	0.00	0.00
TRINITY_DN222100_c9_g1	0.00	0.00	0.00	20.96	0.00	0.00	0.00	0.00	0.00	0.00
TRINITY_DN222101_c1_g1	0.00	0.00	0.00	0.00	0.00	13.45	0.00	0.00	25.08	0.00
TRINITY_DN222102_c0_g1	0.00	6.04	0.00	0.00	0.00	0.00	0.00	0.00	6.87	0.00
TRINITY_DN222102_c1_g1	0.00	0.00	61.94	0.00	15.87	0.00	0.00	0.00	0.00	13.76
TRINITY_DN222102_c1_g3	0.00	0.00	18.21	0.00	0.00	0.00	16.19	0.00	0.00	0.00
TRINITY_DN222102_c2_g1	0.00	2.88	2.59	2.67	9.81	2.59	0.00	0.81	9.26	0.00
TRINITY_DN222102_c4_g1	0.00	5.19	7.48	4.61	3.84	1.25	0.00	1.16	0.00	0.00
TRINITY_DN222102_c4_g2	0.00	0.00	0.00	0.00	0.00	0.00	0.00	0.00	3.48	0.00
TRINITY_DN222102_c6_g1	0.00	0.38	0.00	0.00	3.29	0.00	4.15	0.00	0.00	0.00
TRINITY_DN222104_c0_g1	0.00	0.00	0.00	20.27	0.00	0.00	0.00	0.00	0.00	0.00
TRINITY_DN222104_c2_g1	0.00	0.00	0.00	18.35	15.62	0.00	0.00	0.00	0.00	0.00
TRINITY_DN222105_c0_g1	0.00	0.00	0.00	0.00	0.00	0.00	0.00	5.79	0.00	0.00
TRINITY_DN222106_c0_g1	0.00	2.46	43.61	3.63	20.82	5.14	7.61	2.68	10.55	0.00
TRINITY_DN222106_c0_g2	0.00	0.00	0.00	1.83	7.77	1.49	0.00	0.00	3.55	0.00
TRINITY_DN222107_c2_g1	0.00	0.00	0.00	0.00	0.00	0.00	0.00	0.00	0.00	0.00
TRINITY_DN222107_c4_g1	0.00	0.00	0.00	0.00	0.00	0.00	0.00	0.00	0.00	0.00
TRINITY_DN222108_c0_g1	0.00	0.00	0.00	0.00	0.00	0.00	0.00	0.00	0.00	0.00
TRINITY_DN222109_c0_g1	0.00	0.00	0.00	0.00	46.09	0.00	0.00	0.00	0.00	0.00
TRINITY_DN222111_c0_g1	0.00	0.00	0.00	0.00	0.00	0.00	0.00	0.00	0.00	0.00
TRINITY_DN222112_c0_g1	0.00	0.00	0.00	0.00	0.00	0.00	0.00	0.00	14.76	0.00
TRINITY_DN222112_c5_g1	0.00	0.00	0.00	0.00	0.00	0.00	0.00	0.00	0.00	0.00
TRINITY_DN222113_c1_g1	0.00	0.00	3.59	4.38	3.62	0.00	0.00	0.00	6.79	0.00
TRINITY_DN222114_c0_g1	0.00	0.00	0.00	0.00	0.00	0.00	0.00	0.00	0.00	0.00
TRINITY_DN222114_c1_g1	0.00	0.00	0.00	10.98	0.00	0.00	0.00	4.02	4.26	0.00
TRINITY_DN222115_c0_g1	0.00	0.00	0.00	0.00	0.00	0.00	0.00	0.00	0.00	0.00
TRINITY_DN222115_c1_g1	0.00	2.07	4.99	0.00	2.53	0.00	0.00	0.00	2.38	0.00
TRINITY_DN222116_c0_g2	0.00	0.00	6.57	10.00	31.14	8.08	0.00	0.00	15.19	0.00
TRINITY_DN222116_c1_g1	0.00	0.00	0.00	0.00	0.00	0.00	0.00	0.00	0.00	0.00
TRINITY_DN222116_c1_g2	0.00	0.00	0.00	0.00	19.09	0.00	0.00	0.00	17.66	0.00
TRINITY_DN222116_c1_g3	0.00	0.00	0.00	4.55	0.00	0.00	0.00	0.00	9.86	1.71
TRINITY_DN222116_c1_g5	1.65	3.95	19.89	0.00	7.80	7.57	0.00	0.89	0.00	0.00
TRINITY_DN222116_c1_g6	0.00	0.00	0.78	6.24	17.67	0.78	3.59	0.73	16.85	0.00
TRINITY_DN222116_c2_g1	0.00	13.88	0.00	10.07	0.00	0.00	0.00	15.14	0.00	0.00
TRINITY_DN222119_c0_g1	0.00	4.37	0.00	0.00	0.00	0.00	0.00	0.00	0.00	0.00
TRINITY_DN22211_c0_g1	0.00	0.00	0.00	6.38	0.00	0.00	0.00	0.00	30.18	0.00
TRINITY_DN22211_c0_g3	0.00	0.00	0.00	0.00	0.00	0.00	0.00	0.00	0.00	0.00
TRINITY_DN22211_c3_g1	0.00	0.00	27.15	0.00	0.00	0.00	0.00	0.00	0.00	0.00
TRINITY_DN222120_c0_g1	0.00	0.00	35.57	0.00	8.96	0.00	0.00	0.00	0.00	0.00
TRINITY_DN222120_c1_g1	0.00	0.00	0.00	0.00	0.00	0.00	0.00	0.00	0.00	0.00
TRINITY_DN222121_c0_g1	0.00	0.00	0.00	0.00	0.00	0.00	0.00	0.00	25.83	0.00
TRINITY_DN222122_c0_g1	0.00	0.00	0.00	8.83	0.00	0.00	0.00	0.00	0.00	0.00
TRINITY_DN222122_c0_g2	0.00	0.00	0.00	10.67	0.00	0.00	0.00	0.00	0.00	0.00
TRINITY_DN222122_c1_g1	0.00	14.33	0.00	0.00	0.00	0.00	0.00	0.00	10.86	0.00
TRINITY_DN222122_c1_g3	0.00	0.00	0.00	10.48	0.00	0.00	0.00	0.00	0.00	0.00
TRINITY_DN222122_c1_g5	0.00	0.00	0.00	0.00	0.00	0.00	0.00	0.00	0.00	0.00
TRINITY_DN222122_c3_g1	0.00	0.00	0.00	0.00	0.00	0.00	0.00	0.00	0.00	0.00
TRINITY_DN222122_c4_g1	0.00	0.00	0.00	4.93	0.00	0.00	0.00	0.00	0.00	0.00
TRINITY_DN222124_c1_g1	0.00	4.59	0.00	3.39	29.12	0.00	0.00	0.00	9.03	0.00
TRINITY_DN222124_c1_g2	0.00	0.00	0.00	0.00	0.00	0.00	0.00	0.00	0.00	0.00
TRINITY_DN222124_c3_g1	0.00	0.00	44.93	0.00	0.00	0.00	0.00	0.00	0.00	0.00
TRINITY_DN222125_c0_g1	4.08	28.13	14.64	35.38	83.27	24.56	4.41	17.23	0.00	4.34
TRINITY_DN222126_c0_g1	0.00	0.00	14.91	0.00	0.00	0.00	0.00	3.32	4.89	0.00
TRINITY_DN222126_c1_g2	0.00	2.54	0.00	1.87	19.28	0.00	2.79	0.00	0.61	2.75
TRINITY_DN222126_c1_g3	0.00	0.00	0.00	0.00	0.00	0.00	0.00	0.00	0.00	0.00
TRINITY_DN222126_c2_g1	0.00	0.00	0.00	9.37	6.51	2.54	0.00	1.18	0.00	0.00
TRINITY_DN222126_c3_g1	0.00	14.62	0.00	0.00	0.00	0.00	0.00	0.00	0.00	0.00
TRINITY_DN222126_c5_g1	0.00	0.00	0.00	0.00	0.00	0.00	0.00	0.00	0.00	0.00
TRINITY_DN222127_c0_g1	0.00	0.00	15.49	0.00	0.00	0.00	0.00	0.00	0.00	0.00
TRINITY_DN222128_c0_g1	0.00	0.00	0.00	0.00	0.00	0.00	0.00	0.00	7.42	0.00
TRINITY_DN222128_c0_g2	0.00	0.00	0.00	0.00	0.00	0.00	0.00	0.00	0.00	0.00
TRINITY_DN222128_c0_g3	0.00	0.00	5.04	0.00	0.00	0.00	0.00	0.00	0.00	0.00
TRINITY_DN222128_c0_g4	0.00	0.00	0.00	2.74	4.56	0.00	0.00	0.00	0.00	0.00
TRINITY_DN222128_c0_g5	0.00	0.00	0.00	0.00	0.00	0.00	0.00	0.00	0.00	0.00
TRINITY_DN222128_c1_g1	0.00	0.00	3.60	0.00	5.52	0.00	0.00	0.00	1.73	1.64
TRINITY_DN222128_c2_g1	0.00	0.00	0.00	0.00	94.35	0.00	0.00	8.26	17.57	0.00
TRINITY_DN22212_c0_g1	0.00	6.77	24.67	9.82	10.63	0.00	0.00	16.58	18.98	0.00
TRINITY_DN22212_c0_g2	0.00	0.00	11.78	1.47	2.44	2.41	0.00	2.19	21.66	0.00
TRINITY_DN222130_c0_g1	0.00	0.00	0.00	0.00	0.00	0.00	0.00	0.00	8.73	0.00
TRINITY_DN222130_c0_g2	0.00	0.00	0.00	0.00	0.00	0.00	0.00	0.00	0.00	0.00
TRINITY_DN222132_c0_g1	0.00	0.00	0.00	0.00	0.00	0.00	0.00	0.00	46.67	0.00
TRINITY_DN222133_c0_g2	0.00	0.00	0.00	1.16	0.00	1.90	0.00	1.74	1.82	0.00
TRINITY_DN222134_c0_g1	0.00	0.00	0.00	0.00	0.00	0.00	0.00	0.00	15.43	0.00
TRINITY_DN222135_c0_g1	0.00	0.00	6.69	0.00	0.00	0.00	2.04	2.03	15.44	0.00
TRINITY_DN222135_c1_g1	0.00	0.00	2.55	0.00	10.35	2.55	0.00	2.31	7.29	0.00
TRINITY_DN222137_c0_g1	0.00	0.00	35.99	0.00	0.00	0.00	0.00	10.78	0.00	0.00
TRINITY_DN222138_c1_g1	0.00	0.00	17.90	0.00	0.00	0.00	0.00	0.00	0.00	0.00
TRINITY_DN22213_c0_g1	0.00	0.00	0.00	0.00	0.00	0.00	0.00	0.00	0.00	0.00
TRINITY_DN22213_c0_g2	0.00	0.00	0.00	13.58	0.00	0.00	12.07	0.00	25.62	0.00
TRINITY_DN22213_c0_g3	0.00	12.31	0.00	0.00	9.65	0.00	0.00	0.00	22.99	0.00
TRINITY_DN22213_c0_g4	0.00	0.00	0.00	0.00	0.00	0.00	0.00	0.00	0.00	0.00
TRINITY_DN222141_c0_g1	0.00	0.00	41.18	0.00	0.00	0.00	0.00	0.00	0.00	0.00
TRINITY_DN222141_c1_g1	0.00	0.00	0.00	0.00	7.91	0.00	0.00	0.00	7.35	0.00
TRINITY_DN222141_c2_g1	0.00	0.00	3.29	0.00	0.00	0.00	0.00	0.00	9.35	2.94
TRINITY_DN222141_c3_g1	0.00	0.00	0.00	0.00	0.00	0.00	0.00	0.00	32.48	0.00
TRINITY_DN222143_c1_g1	0.00	0.00	0.00	20.14	17.21	0.00	0.00	0.00	15.83	0.00
TRINITY_DN222144_c0_g1	0.00	0.00	0.00	0.00	0.00	7.54	0.00	0.00	0.00	0.00
TRINITY_DN222144_c1_g1	0.00	0.00	0.00	7.20	5.98	0.00	0.00	0.00	5.59	0.00
TRINITY_DN222144_c3_g1	0.00	0.00	0.00	0.00	0.00	0.00	0.00	0.00	0.00	0.00
TRINITY_DN222144_c6_g1	0.00	0.00	0.00	0.00	0.00	0.00	0.00	0.00	0.00	24.73
TRINITY_DN222144_c8_g1	0.00	0.00	0.00	0.00	0.00	0.00	0.00	0.00	0.00	14.08
TRINITY_DN222144_c9_g1	0.00	0.00	0.00	0.00	0.00	0.00	0.00	0.00	0.00	0.00
TRINITY_DN222145_c0_g1	0.00	0.00	0.00	6.11	0.00	0.00	0.00	0.00	15.83	0.00
TRINITY_DN222146_c2_g1	0.00	0.00	0.00	0.00	0.00	0.00	0.00	0.00	0.00	0.00
TRINITY_DN222147_c0_g2	0.00	0.00	0.00	0.00	17.21	0.00	0.00	0.00	0.00	0.00
TRINITY_DN222147_c1_g1	0.00	0.00	0.00	3.95	0.00	0.00	0.00	0.00	12.33	0.00
TRINITY_DN222149_c0_g1	0.00	0.00	0.00	11.57	0.00	0.00	0.00	35.19	18.33	0.00
TRINITY_DN222149_c0_g2	0.00	0.00	0.00	0.00	0.00	0.00	0.00	0.00	0.00	0.00
TRINITY_DN22214_c0_g1	0.00	0.00	0.00	0.00	0.00	0.00	0.00	0.00	15.56	11.06
TRINITY_DN222150_c0_g2	0.00	0.00	0.00	0.00	0.00	0.00	0.00	7.81	0.00	0.00
TRINITY_DN222150_c1_g1	0.00	0.00	0.00	0.00	0.00	12.30	0.00	0.00	0.00	0.00
TRINITY_DN222150_c2_g1	0.00	38.04	0.00	0.00	0.00	0.00	0.00	0.00	0.00	0.00
TRINITY_DN222153_c2_g1	0.00	0.00	0.00	0.00	0.00	0.00	0.00	0.00	0.00	0.00
TRINITY_DN222154_c0_g1	0.00	0.00	0.00	0.00	0.00	0.00	0.00	0.00	0.00	0.00
TRINITY_DN222154_c1_g3	0.00	0.00	0.00	4.42	0.00	0.00	0.00	0.00	13.80	0.00
TRINITY_DN222154_c3_g1	0.00	0.00	0.00	0.00	0.00	0.00	0.00	0.00	0.00	0.00
TRINITY_DN222154_c4_g1	0.00	0.00	0.00	0.00	0.00	0.00	0.00	0.00	6.18	0.00
TRINITY_DN222154_c6_g1	0.00	0.00	6.80	8.16	0.00	0.00	0.00	0.00	0.00	0.00
TRINITY_DN222155_c0_g2	0.00	0.00	0.00	0.00	0.00	0.00	0.00	0.00	0.00	0.00
TRINITY_DN222156_c1_g1	0.00	0.00	0.00	0.00	15.75	0.00	0.00	0.00	0.00	0.00
TRINITY_DN222158_c0_g1	0.00	0.00	0.00	6.58	0.00	0.00	0.00	0.00	0.00	0.00
TRINITY_DN222159_c1_g1	0.00	0.00	0.00	0.00	0.00	0.00	0.00	0.00	0.00	0.00
TRINITY_DN222160_c0_g1	0.00	0.00	13.77	0.00	0.00	0.00	0.00	0.00	0.00	12.28
TRINITY_DN222160_c2_g1	0.00	0.00	0.00	0.00	0.00	0.00	0.00	0.00	0.00	0.00
TRINITY_DN222161_c0_g1	0.00	0.00	0.00	0.00	0.00	0.00	0.00	0.00	0.00	0.00
TRINITY_DN222161_c1_g1	0.00	0.00	0.00	0.00	0.00	0.00	0.00	0.00	0.00	0.00
TRINITY_DN222161_c1_g2	0.00	0.92	0.00	0.68	1.13	0.00	0.00	2.06	1.07	0.00
TRINITY_DN222161_c1_g3	0.00	0.00	0.00	0.00	0.00	0.00	0.00	0.00	0.00	0.00
TRINITY_DN222162_c0_g1	0.00	0.00	7.76	9.26	7.79	0.00	0.00	27.27	21.71	0.00
TRINITY_DN222162_c4_g1	0.00	0.00	0.00	0.00	0.00	0.00	0.00	0.00	0.00	0.00
TRINITY_DN222162_c5_g1	0.00	3.00	3.63	0.00	7.33	0.00	0.00	0.00	0.00	0.00
TRINITY_DN222163_c0_g1	0.00	0.00	0.00	0.00	0.00	0.00	0.00	0.00	0.00	0.00
TRINITY_DN222163_c2_g1	0.00	0.00	0.00	0.00	0.00	0.00	0.00	0.00	0.00	0.00
TRINITY_DN222163_c2_g2	0.00	0.00	0.00	10.96	9.27	0.00	0.00	0.00	0.00	0.00
TRINITY_DN222163_c2_g3	0.00	8.13	0.00	0.00	0.00	0.00	0.00	0.00	0.00	0.00
TRINITY_DN222164_c0_g1	0.00	0.00	0.00	0.00	0.00	6.26	0.00	0.00	0.00	0.00
TRINITY_DN222164_c0_g2	0.00	2.26	0.00	0.84	0.00	0.00	0.00	0.00	0.00	0.00
TRINITY_DN222164_c1_g1	0.00	0.00	0.00	0.00	0.00	0.00	0.00	0.00	8.93	0.00
TRINITY_DN222165_c0_g1	0.00	0.00	0.00	0.00	0.00	0.00	0.00	0.00	0.00	0.00
TRINITY_DN222167_c0_g1	0.00	0.00	0.00	0.00	0.00	0.00	0.00	0.00	0.00	0.00
TRINITY_DN222167_c1_g1	0.00	0.00	0.00	0.00	0.00	0.00	0.00	0.00	0.00	0.00
TRINITY_DN222167_c2_g1	0.00	0.00	0.00	0.00	0.00	3.44	0.00	0.00	0.00	0.00
TRINITY_DN222167_c3_g1	0.00	0.00	0.00	0.00	0.00	0.00	0.00	0.00	0.00	0.00
TRINITY_DN222167_c5_g2	0.00	0.00	0.00	10.23	0.00	0.00	0.00	0.00	16.12	0.00
TRINITY_DN222167_c6_g1	0.00	0.00	0.00	10.55	44.56	0.00	0.00	0.00	0.00	0.00
TRINITY_DN222167_c9_g1	0.00	0.00	0.00	9.98	0.00	0.00	0.00	0.00	0.00	0.00
TRINITY_DN222169_c0_g3	0.00	0.00	0.00	0.00	0.00	0.00	0.00	0.00	0.00	0.00
TRINITY_DN222169_c0_g4	0.00	0.00	0.00	0.00	0.00	0.00	0.00	0.00	0.00	0.00
TRINITY_DN222169_c3_g1	0.00	0.00	0.00	21.17	0.00	0.00	0.00	0.00	50.09	0.00
TRINITY_DN22216_c0_g1	2.34	0.00	49.13	28.77	91.41	7.74	5.00	15.57	38.40	12.25
TRINITY_DN22216_c0_g2	0.00	0.00	0.00	0.00	0.00	0.00	0.00	0.00	0.00	0.00
TRINITY_DN22216_c1_g1	0.00	0.00	0.00	24.95	0.00	0.00	0.00	6.67	4.10	0.00
TRINITY_DN22216_c2_g1	0.00	11.41	9.22	11.17	41.70	13.92	0.00	0.00	12.99	0.00
TRINITY_DN22216_c3_g1	0.00	0.00	0.00	0.00	0.00	0.00	5.16	0.00	5.37	0.00
TRINITY_DN22216_c3_g2	0.00	0.00	0.00	6.67	11.32	0.00	0.00	0.00	0.00	0.00
TRINITY_DN22216_c7_g1	0.00	0.00	0.00	0.00	0.00	0.00	0.00	0.00	0.00	0.00
TRINITY_DN22216_c8_g1	0.00	0.00	0.00	11.57	0.00	0.00	0.00	0.00	0.00	0.00
TRINITY_DN222170_c0_g1	0.00	0.00	0.00	0.00	0.00	33.10	0.00	0.00	0.00	0.00
TRINITY_DN222172_c1_g1	0.00	0.00	10.12	0.00	11.76	0.00	0.00	0.00	19.79	0.00
TRINITY_DN222172_c1_g2	0.00	6.92	0.00	0.00	0.00	0.00	0.00	3.72	8.02	0.00
TRINITY_DN222173_c0_g1	0.00	0.00	18.27	2.23	7.37	0.00	0.00	6.52	24.17	0.00
TRINITY_DN222174_c0_g1	0.00	0.00	0.00	0.00	0.00	0.00	0.00	0.00	0.00	0.00
TRINITY_DN222175_c0_g1	0.00	0.00	0.00	0.00	0.00	0.00	0.00	0.00	0.00	0.00
TRINITY_DN222176_c0_g1	0.00	0.00	0.00	3.31	22.04	5.53	0.00	0.00	10.28	0.00
TRINITY_DN222176_c0_g2	0.00	0.00	0.00	8.76	0.00	0.00	0.00	0.00	0.00	0.00
TRINITY_DN222176_c1_g1	0.00	0.00	0.00	0.00	0.00	0.00	0.00	0.00	0.00	0.00
TRINITY_DN222176_c2_g1	0.00	0.00	0.00	11.65	0.00	0.00	0.00	0.00	9.20	0.00
TRINITY_DN222176_c3_g1	0.00	0.00	32.51	0.00	0.00	0.00	0.00	0.00	0.00	0.00
TRINITY_DN222176_c6_g1	0.00	0.00	0.00	38.02	43.02	0.00	9.50	0.00	101.08	0.00
TRINITY_DN222177_c0_g1	0.00	0.00	0.00	0.00	0.00	0.00	0.00	0.00	0.00	0.00
TRINITY_DN22217_c0_g1	0.00	0.00	0.00	0.00	0.00	0.00	0.00	0.00	0.00	0.00
TRINITY_DN22217_c1_g2	0.00	9.18	34.17	28.02	39.69	17.27	10.07	10.64	118.01	0.00
TRINITY_DN22217_c3_g1	0.00	0.47	11.15	0.00	0.00	0.00	0.00	0.00	0.00	0.00
TRINITY_DN22217_c4_g1	0.00	0.00	0.00	0.00	0.00	0.00	0.00	0.00	0.00	0.00
TRINITY_DN22217_c5_g1	0.00	16.45	0.00	0.00	0.00	0.00	6.67	0.00	0.00	2.62
TRINITY_DN222180_c0_g1	0.00	0.00	0.00	0.00	0.00	0.00	0.00	0.00	15.57	0.00
TRINITY_DN222181_c0_g1	0.00	0.00	0.00	0.00	0.00	0.00	0.00	0.00	0.00	0.00
TRINITY_DN222182_c0_g1	0.00	0.00	0.00	0.00	10.37	0.00	0.00	0.00	0.00	0.00
TRINITY_DN222184_c0_g1	0.00	0.00	0.00	0.00	0.00	0.00	0.00	0.00	0.00	0.00
TRINITY_DN222184_c1_g1	0.00	0.00	0.00	0.00	0.00	0.00	0.00	0.00	0.00	0.00
TRINITY_DN222186_c0_g1	0.00	8.64	0.00	0.00	10.53	5.29	4.73	0.00	4.50	0.00
TRINITY_DN222186_c0_g2	0.00	0.00	0.00	0.00	3.68	0.00	0.00	0.00	0.00	0.00
TRINITY_DN222187_c1_g1	0.00	5.58	3.38	2.06	0.00	0.00	3.07	0.00	0.00	0.00
TRINITY_DN222187_c1_g2	0.00	0.00	0.00	0.00	0.00	0.00	0.00	0.00	0.00	0.00
TRINITY_DN222187_c2_g1	0.00	0.00	0.00	0.00	10.53	0.00	0.00	0.00	0.00	0.00
TRINITY_DN222187_c3_g1	0.00	0.00	5.04	1.54	0.00	0.00	2.30	0.00	2.40	0.00
TRINITY_DN222187_c5_g1	0.00	0.00	0.00	0.00	0.00	0.00	0.00	0.00	0.00	0.00
TRINITY_DN222187_c6_g1	0.00	0.00	0.00	0.00	5.12	0.00	0.00	0.00	0.00	0.00
TRINITY_DN222188_c0_g1	0.00	0.00	0.00	4.70	31.64	0.00	0.00	0.00	7.35	0.00
TRINITY_DN222189_c0_g1	0.00	0.00	0.00	0.00	0.00	16.97	0.00	0.00	7.87	0.00
TRINITY_DN22218_c0_g1	0.00	0.00	0.00	0.00	5.75	0.00	0.00	0.00	0.00	0.00
TRINITY_DN22218_c0_g2	0.00	0.00	0.00	0.00	0.98	0.00	0.00	0.00	0.00	0.00
TRINITY_DN22218_c1_g1	17.25	0.00	18.37	15.03	41.98	0.00	0.00	0.00	8.26	0.00
TRINITY_DN222190_c0_g1	0.00	0.00	0.00	16.14	0.00	0.00	0.00	0.00	0.00	0.00
TRINITY_DN222191_c0_g1	0.00	0.00	0.00	0.00	17.05	0.00	0.00	0.00	0.00	0.00
TRINITY_DN222191_c1_g1	0.00	0.00	0.00	0.00	18.08	0.00	0.00	0.00	0.00	0.00
TRINITY_DN222191_c1_g2	0.00	0.00	0.00	0.00	0.00	0.00	0.00	0.00	0.00	16.91
TRINITY_DN222192_c0_g1	0.00	7.99	0.00	11.51	39.77	0.00	0.00	0.00	0.00	0.00
TRINITY_DN222192_c0_g2	16.90	0.00	74.79	0.00	0.00	19.07	0.00	0.00	0.00	0.00
TRINITY_DN222193_c0_g2	0.00	0.00	0.00	0.00	8.08	0.00	0.00	0.00	0.00	0.00
TRINITY_DN222193_c0_g3	0.00	0.00	0.00	0.00	15.87	0.00	0.00	0.00	0.00	0.00
TRINITY_DN222194_c0_g1	0.00	0.00	0.00	0.00	0.00	0.00	0.00	0.00	0.00	0.00
TRINITY_DN222194_c2_g1	0.00	0.00	5.56	10.18	0.00	2.79	0.00	2.51	21.14	0.00
TRINITY_DN222196_c1_g1	0.00	5.00	3.02	3.68	15.54	0.00	0.00	0.00	11.47	0.00
TRINITY_DN222196_c2_g1	0.00	0.00	0.00	0.00	6.09	3.02	0.00	0.00	2.86	0.00
TRINITY_DN222197_c0_g1	0.00	0.00	0.00	0.00	0.00	0.00	0.00	0.00	0.00	0.00
TRINITY_DN222198_c0_g2	0.00	0.00	0.00	0.00	0.00	13.05	0.00	0.00	12.18	0.00
TRINITY_DN222199_c0_g1	0.00	0.00	0.00	0.00	0.00	0.00	0.00	0.00	0.00	0.00
TRINITY_DN222199_c1_g1	0.00	0.00	0.00	0.00	0.00	0.00	9.90	0.00	0.00	0.00
TRINITY_DN22219_c0_g1	0.00	0.00	6.80	0.00	0.00	0.00	0.00	0.00	0.00	0.00
TRINITY_DN2221_c0_g1	0.00	0.00	0.00	0.00	0.00	0.00	0.00	0.00	0.00	0.00
TRINITY_DN2221_c0_g2	1.10	15.20	33.53	31.55	70.73	42.96	10.09	12.36	122.96	2.03
TRINITY_DN2221_c15_g1	0.00	0.00	12.00	0.00	0.00	0.00	0.00	0.00	0.00	0.00
TRINITY_DN2221_c1_g1	7.28	99.87	202.59	151.68	429.76	84.39	48.44	80.49	633.30	44.44
TRINITY_DN2221_c1_g2	5.28	60.27	111.84	77.19	182.95	65.64	25.43	50.72	316.46	6.28
TRINITY_DN2221_c1_g3	7.64	77.23	73.42	124.62	254.72	56.64	41.50	50.26	406.66	15.01
TRINITY_DN2221_c3_g1	1.69	0.00	13.72	4.16	22.34	7.25	3.99	4.25	18.56	2.76
TRINITY_DN2221_c4_g1	0.00	0.00	0.00	0.00	0.00	0.00	0.00	0.00	0.00	0.00
TRINITY_DN2221_c4_g2	6.44	26.38	64.55	87.63	134.97	52.25	23.76	57.23	157.22	13.64
TRINITY_DN2221_c4_g3	0.00	6.61	0.00	1.58	0.00	0.00	5.96	4.50	16.90	2.10
TRINITY_DN2221_c5_g1	2.03	21.76	0.00	5.84	10.09	11.64	0.00	13.76	83.27	0.00
TRINITY_DN2221_c7_g1	0.00	0.00	0.00	12.83	0.00	0.00	9.62	0.00	10.12	0.00
TRINITY_DN2221_c8_g1	0.00	0.00	0.00	0.00	0.00	0.00	0.00	0.00	16.56	0.00
TRINITY_DN2221_c9_g1	0.00	0.00	0.00	0.00	0.00	0.00	0.00	0.00	0.00	0.00
TRINITY_DN222200_c0_g1	0.00	0.00	0.00	0.00	0.00	0.00	0.00	0.00	3.90	0.00
TRINITY_DN222201_c1_g1	0.00	0.00	0.00	0.00	0.00	0.00	0.00	0.00	0.00	0.00
TRINITY_DN222202_c0_g1	0.00	0.00	0.00	0.00	0.00	0.00	0.00	0.00	0.00	0.00
TRINITY_DN222203_c0_g1	0.00	0.00	0.00	0.00	0.00	0.00	11.49	0.00	12.18	0.00
TRINITY_DN222204_c1_g1	0.00	0.00	0.00	0.00	0.00	0.00	0.00	0.00	0.00	0.00
TRINITY_DN222206_c0_g1	0.00	2.61	0.00	0.00	6.38	0.00	0.00	0.00	0.00	0.00
TRINITY_DN222206_c1_g1	0.00	0.00	10.20	2.07	0.00	10.25	0.00	0.00	3.22	0.00
TRINITY_DN222207_c0_g1	0.00	0.00	0.00	6.93	0.00	0.00	0.00	6.69	0.85	0.00
TRINITY_DN222207_c1_g1	0.00	0.00	0.00	4.96	5.25	17.15	0.00	16.45	22.00	4.65
TRINITY_DN222207_c2_g1	0.00	0.00	0.00	0.00	0.00	0.00	0.00	0.00	0.00	0.00
TRINITY_DN222207_c3_g1	0.00	0.00	0.00	0.00	0.00	0.00	0.00	0.00	0.00	0.00
TRINITY_DN222207_c4_g1	0.00	0.00	0.00	0.00	20.33	0.00	0.00	0.00	0.00	0.00
TRINITY_DN22220_c0_g1	0.00	15.83	10.81	7.05	24.28	30.25	11.81	0.00	40.41	0.00
TRINITY_DN222211_c0_g1	0.00	0.00	0.00	25.25	28.60	0.00	0.00	0.00	26.62	0.00
TRINITY_DN222212_c0_g1	12.55	0.00	0.00	0.00	0.00	0.00	0.00	0.00	13.94	0.00
TRINITY_DN222212_c2_g1	0.00	0.00	0.00	0.00	0.00	0.00	0.00	0.00	0.00	0.00
TRINITY_DN222212_c4_g1	0.00	0.00	0.00	0.00	0.00	0.00	0.00	0.00	0.00	0.00
TRINITY_DN222214_c1_g1	0.00	0.00	0.00	0.00	0.00	0.00	0.00	14.99	62.72	0.00
TRINITY_DN222215_c2_g1	0.00	0.00	0.00	0.00	0.00	0.00	0.00	0.00	0.00	0.00
TRINITY_DN222216_c0_g1	0.00	8.06	0.00	5.92	4.91	0.00	0.00	0.00	19.98	0.00
TRINITY_DN222218_c0_g1	0.00	0.00	0.00	0.00	0.00	0.00	0.00	0.00	0.00	0.00
TRINITY_DN222218_c2_g1	0.00	0.00	0.00	0.00	0.00	0.00	0.00	0.00	39.30	0.00
TRINITY_DN222218_c5_g1	0.00	0.00	0.00	2.95	14.69	0.00	0.00	0.00	9.15	0.00
TRINITY_DN222218_c6_g1	0.00	0.00	0.00	0.00	0.00	0.00	0.00	0.00	0.00	0.00
TRINITY_DN222219_c1_g1	0.00	0.00	0.00	0.00	15.30	0.00	0.00	0.00	0.00	0.00
TRINITY_DN22221_c0_g1	0.00	8.14	0.00	46.51	27.02	17.25	0.00	7.97	39.65	8.71
TRINITY_DN22221_c0_g2	0.00	17.86	25.99	65.61	28.93	13.07	7.84	15.36	147.70	0.00
TRINITY_DN22221_c0_g3	0.00	0.00	0.00	9.53	0.00	0.00	0.00	7.02	78.11	0.00
TRINITY_DN22221_c0_g4	0.00	30.79	0.00	29.68	63.04	0.00	22.13	11.08	210.03	0.00
TRINITY_DN22221_c1_g2	0.00	12.43	2.43	7.30	14.52	0.00	0.00	5.46	7.62	1.80
TRINITY_DN22221_c4_g1	0.00	0.00	0.00	9.18	0.00	0.00	0.00	0.00	0.00	0.00
TRINITY_DN222220_c0_g2	0.00	0.00	0.00	0.00	0.00	0.00	0.00	0.00	8.34	0.00
TRINITY_DN222220_c1_g1	0.00	0.00	3.35	1.03	1.71	0.00	0.00	0.00	4.69	0.00
TRINITY_DN222221_c0_g1	0.00	11.95	0.00	0.00	0.00	0.00	0.00	0.00	0.00	0.00
TRINITY_DN222221_c1_g1	0.00	0.00	30.92	11.15	39.02	0.00	0.00	0.00	17.33	0.00
TRINITY_DN222222_c1_g1	0.00	0.00	0.00	0.00	0.00	56.22	0.00	0.00	0.00	0.00
TRINITY_DN222224_c0_g1	0.00	9.64	34.94	0.00	0.00	0.00	0.00	0.00	0.00	0.00
TRINITY_DN222224_c1_g1	0.00	0.00	0.00	0.00	0.00	0.00	0.00	0.00	0.00	0.00
TRINITY_DN222225_c3_g2	0.00	0.00	0.00	30.70	0.00	0.00	0.00	0.00	0.00	0.00
TRINITY_DN222225_c4_g1	0.00	0.00	0.00	0.00	33.90	0.00	0.00	0.00	0.00	0.00
TRINITY_DN222225_c7_g1	0.00	0.00	0.00	0.00	0.00	0.00	0.00	0.00	0.00	0.00
TRINITY_DN222226_c0_g1	0.00	0.00	10.60	0.00	0.00	0.00	0.00	0.00	0.00	0.00
TRINITY_DN222226_c0_g2	0.00	0.00	0.00	0.00	13.05	0.00	0.00	0.00	0.00	0.00
TRINITY_DN222226_c0_g4	0.00	7.35	0.00	0.00	0.00	0.00	0.00	0.00	16.68	0.00
TRINITY_DN222226_c1_g2	0.00	0.00	0.00	0.00	0.00	0.00	0.00	0.00	0.00	0.00
TRINITY_DN222226_c2_g1	0.00	3.70	0.00	0.00	9.02	0.00	0.00	0.00	0.00	0.00
TRINITY_DN222226_c3_g1	0.00	0.00	0.00	10.59	0.00	0.00	0.00	0.00	16.70	0.00
TRINITY_DN222226_c4_g1	0.00	0.00	0.00	0.00	0.00	0.00	0.00	15.43	0.00	0.00
TRINITY_DN222226_c6_g1	0.00	0.00	0.00	0.00	38.85	0.00	0.00	0.00	0.00	0.00
TRINITY_DN222227_c0_g2	0.00	0.00	0.00	0.00	0.00	0.00	0.00	0.00	0.00	0.00
TRINITY_DN22222_c0_g1	0.00	0.00	9.53	18.78	40.18	3.61	5.33	6.23	32.56	3.01
TRINITY_DN22222_c0_g2	0.00	0.00	0.00	0.00	0.00	0.00	0.00	0.00	0.00	0.00
TRINITY_DN22222_c1_g1	0.00	0.00	0.00	0.00	2.67	0.00	0.00	0.00	14.82	0.00
TRINITY_DN22222_c2_g1	0.00	0.00	0.00	0.00	27.80	0.00	0.00	0.00	0.00	0.00
TRINITY_DN22222_c5_g1	0.00	0.00	0.00	0.00	0.00	0.00	0.00	0.00	0.00	0.00
TRINITY_DN222230_c2_g1	0.00	0.00	0.00	0.00	0.00	0.00	0.00	0.00	0.00	0.00
TRINITY_DN222233_c0_g1	0.00	5.33	0.00	4.09	18.71	0.00	0.00	0.00	42.23	0.00
TRINITY_DN222234_c0_g1	0.00	0.00	0.00	0.00	0.00	9.90	0.00	0.00	13.82	0.00
TRINITY_DN222235_c0_g1	0.00	0.00	0.00	0.00	9.22	0.00	0.00	0.00	8.58	0.00
TRINITY_DN222236_c0_g1	0.00	0.00	0.00	0.00	0.00	0.00	0.00	0.00	12.09	0.00
TRINITY_DN222237_c0_g1	0.00	0.00	0.00	0.00	0.00	0.00	0.00	0.00	0.00	0.00
TRINITY_DN222237_c1_g1	0.00	0.00	0.00	0.00	0.00	0.00	0.00	0.00	0.00	0.00
TRINITY_DN222237_c3_g1	0.00	0.00	0.00	0.00	24.02	0.00	0.00	0.00	0.00	0.00
TRINITY_DN222238_c0_g2	0.00	0.00	0.00	0.00	0.00	4.48	0.00	0.00	0.00	0.00
TRINITY_DN222239_c0_g2	0.00	0.00	0.00	0.00	0.00	0.00	0.00	0.00	0.00	0.00
TRINITY_DN22223_c0_g1	0.00	5.76	3.91	24.55	67.11	10.51	3.54	0.00	3.30	3.11
TRINITY_DN22223_c0_g2	0.00	0.00	0.00	0.00	0.00	0.00	0.00	0.00	0.00	0.00
TRINITY_DN22223_c0_g4	0.00	2.14	0.00	6.31	0.00	2.59	0.00	2.34	7.38	0.00
TRINITY_DN222240_c0_g1	0.00	0.00	6.89	0.00	0.00	0.00	0.00	0.00	0.00	0.00
TRINITY_DN222241_c0_g1	0.00	0.00	0.00	11.28	0.00	0.00	0.00	0.00	0.00	0.00
TRINITY_DN222242_c0_g1	0.00	0.00	0.00	0.00	0.00	0.00	0.00	0.00	14.71	0.00
TRINITY_DN222242_c0_g2	0.00	0.00	0.00	0.00	0.00	0.00	0.00	0.00	0.00	0.00
TRINITY_DN222242_c0_g3	0.00	0.00	0.00	0.00	13.15	0.00	0.00	0.00	0.00	0.00
TRINITY_DN222242_c0_g4	0.00	0.00	0.00	0.00	0.00	0.00	0.00	0.00	0.00	0.00
TRINITY_DN222243_c0_g1	0.00	0.00	0.00	7.69	0.00	38.90	0.00	0.00	24.18	0.00
TRINITY_DN222244_c0_g1	0.00	0.00	0.00	0.00	0.00	0.00	11.74	0.00	0.00	0.00
TRINITY_DN222244_c1_g1	0.00	0.00	0.00	15.37	6.40	0.00	0.00	11.25	23.91	0.00
TRINITY_DN222245_c0_g1	0.00	0.00	0.00	0.00	0.00	0.00	0.00	0.00	0.00	0.00
TRINITY_DN222245_c3_g2	17.25	0.00	0.00	11.45	0.00	0.00	0.00	0.00	0.00	0.00
TRINITY_DN222245_c4_g2	0.00	0.00	0.00	0.00	0.00	0.00	0.00	0.00	7.52	0.00
TRINITY_DN222245_c5_g1	0.00	0.00	0.00	0.00	0.00	0.00	0.00	0.00	0.00	0.00
TRINITY_DN222245_c5_g2	0.00	0.00	0.00	0.00	0.00	0.00	12.60	0.00	13.39	0.00
TRINITY_DN222245_c5_g3	0.00	0.00	0.00	6.53	0.00	0.00	0.00	0.00	20.28	0.00
TRINITY_DN222245_c7_g1	0.00	0.00	19.57	0.00	0.00	0.00	0.00	18.00	18.66	0.00
TRINITY_DN222246_c1_g1	0.00	1.90	22.93	4.21	11.66	0.00	4.19	2.09	10.97	0.00
TRINITY_DN222247_c1_g1	0.00	0.00	0.00	0.00	0.00	0.00	0.00	0.00	0.00	0.00
TRINITY_DN222248_c0_g1	0.00	0.00	16.97	3.45	2.86	2.84	0.00	0.00	8.07	0.00
TRINITY_DN222250_c0_g1	0.00	0.00	0.00	0.00	0.00	0.00	0.00	0.00	17.42	0.00
TRINITY_DN222251_c0_g1	0.00	0.00	0.00	0.00	0.00	0.00	0.00	0.00	0.00	0.00
TRINITY_DN222251_c1_g1	0.00	0.00	0.00	0.00	0.00	0.00	0.00	0.00	0.00	0.00
TRINITY_DN222251_c1_g3	0.00	0.00	0.00	0.00	13.19	0.00	0.00	0.00	4.11	0.00
TRINITY_DN222251_c2_g1	0.00	8.63	0.00	25.42	0.00	0.00	0.00	0.00	10.08	0.00
TRINITY_DN222251_c2_g2	0.00	0.00	0.00	0.00	0.00	0.00	0.00	0.00	0.00	0.00
TRINITY_DN222251_c5_g1	0.00	0.00	0.00	0.00	52.07	0.00	0.00	0.00	15.98	0.00
TRINITY_DN222251_c8_g1	0.00	0.00	0.00	0.00	11.76	0.00	0.00	10.34	0.00	0.00
TRINITY_DN222252_c0_g2	0.00	0.00	0.00	0.00	0.00	0.00	0.00	0.00	0.00	0.00
TRINITY_DN222252_c0_g4	0.00	0.00	0.00	0.00	0.00	0.00	0.00	0.00	0.00	0.00
TRINITY_DN222252_c1_g1	0.00	0.00	0.00	8.90	0.00	0.00	0.00	0.00	0.00	0.00
TRINITY_DN222254_c0_g1	0.00	0.00	0.00	0.00	0.00	0.00	0.00	0.00	0.00	0.00
TRINITY_DN222255_c0_g1	0.00	0.00	0.00	8.61	0.00	0.00	0.00	0.00	0.00	0.00
TRINITY_DN222255_c0_g2	7.99	0.00	0.00	22.43	9.49	0.00	0.00	0.00	0.00	0.00
TRINITY_DN222255_c0_g3	0.00	0.00	0.00	21.86	0.00	0.00	5.44	0.00	5.66	0.00
TRINITY_DN222255_c0_g4	0.00	0.00	0.00	0.00	28.50	0.00	0.00	0.00	15.97	0.00
TRINITY_DN222255_c1_g1	0.00	0.00	0.00	0.00	0.00	0.00	0.00	0.00	0.00	0.00
TRINITY_DN222255_c2_g1	0.00	0.00	10.64	0.00	0.00	0.00	0.00	0.00	0.00	0.00
TRINITY_DN222255_c4_g1	0.00	0.00	0.00	4.96	0.00	0.00	0.00	0.00	0.00	0.00
TRINITY_DN222258_c3_g1	0.00	0.00	30.97	0.00	15.87	0.00	0.00	14.02	14.71	0.00
TRINITY_DN222259_c0_g2	0.00	0.00	0.00	0.00	0.00	0.00	0.00	0.00	5.28	0.00
TRINITY_DN22225_c0_g1	4.85	37.59	51.17	49.59	120.49	36.21	29.98	23.62	201.24	4.09
TRINITY_DN22225_c0_g2	0.00	0.00	9.46	2.69	4.95	1.75	1.73	1.30	18.24	0.00
TRINITY_DN222261_c0_g1	0.00	0.00	0.00	0.00	0.00	0.00	0.00	0.00	0.00	0.00
TRINITY_DN222261_c1_g1	0.00	0.00	0.00	0.00	0.00	0.00	0.00	0.00	0.00	0.00
TRINITY_DN222263_c1_g1	0.00	0.00	0.00	0.00	0.00	0.00	0.00	0.00	0.00	0.00
TRINITY_DN222264_c0_g1	0.00	0.00	0.00	0.00	0.00	0.00	0.00	0.00	0.00	0.00
TRINITY_DN222264_c0_g3	0.00	0.00	0.00	0.00	0.00	0.00	12.77	0.00	0.00	0.00
TRINITY_DN222264_c0_g4	0.00	0.00	0.00	0.00	0.00	0.00	0.00	0.00	0.00	0.00
TRINITY_DN222264_c1_g1	0.00	0.00	0.00	0.00	0.00	0.00	0.00	0.00	0.00	0.00
TRINITY_DN222264_c1_g2	0.00	0.00	0.00	0.00	0.00	0.00	0.00	0.00	8.16	0.00
TRINITY_DN222264_c1_g3	0.00	0.00	0.00	0.00	0.00	0.00	0.00	0.00	0.00	0.00
TRINITY_DN222269_c0_g1	0.00	10.99	49.41	0.00	23.16	0.00	0.00	0.00	12.72	0.00
TRINITY_DN222269_c0_g2	0.00	0.00	15.35	0.00	0.00	0.00	0.00	0.00	0.00	0.00
TRINITY_DN222269_c2_g1	0.00	0.00	10.42	6.22	0.00	0.00	0.00	0.00	0.00	0.00
TRINITY_DN22226_c0_g1	0.00	0.00	0.00	0.00	0.00	0.00	0.00	0.00	0.00	0.00
TRINITY_DN222270_c0_g1	0.00	0.00	0.00	0.00	0.00	0.00	0.00	0.00	0.00	0.00
TRINITY_DN222271_c0_g1	0.00	0.00	16.69	0.00	0.00	17.02	0.00	15.14	0.00	0.00
TRINITY_DN222272_c0_g1	0.00	0.00	0.00	0.00	0.00	0.00	0.00	5.72	0.00	0.00
TRINITY_DN222273_c0_g1	0.00	0.00	0.00	0.00	0.00	0.00	0.00	0.00	9.57	0.00
TRINITY_DN222274_c0_g1	0.00	0.00	0.00	0.00	0.00	0.00	0.00	0.00	0.00	0.00
TRINITY_DN222274_c0_g2	0.00	0.00	0.00	10.96	37.09	0.00	0.00	0.00	22.51	0.00
TRINITY_DN222274_c0_g3	0.00	0.00	0.00	0.00	0.00	0.00	0.00	0.00	0.00	0.00
TRINITY_DN222274_c1_g1	0.00	0.00	0.00	0.00	0.00	14.99	0.00	0.00	0.00	0.00
TRINITY_DN222274_c2_g1	0.00	0.00	0.00	0.00	0.00	0.00	0.00	0.00	0.00	0.00
TRINITY_DN222275_c0_g1	0.00	0.00	0.00	0.00	20.74	0.00	0.00	0.00	0.00	0.00
TRINITY_DN222277_c0_g1	0.00	0.00	0.00	0.00	0.00	0.00	0.00	0.00	0.00	0.00
TRINITY_DN222277_c0_g2	0.00	0.00	0.00	3.86	13.37	0.00	0.00	0.00	0.00	0.00
TRINITY_DN222277_c0_g3	0.00	0.00	0.00	0.00	0.00	0.00	0.00	0.00	0.00	0.00
TRINITY_DN222277_c0_g4	0.00	0.00	0.00	5.23	6.87	4.34	6.14	3.83	16.24	0.00
TRINITY_DN222277_c0_g5	0.00	31.23	2.51	12.31	0.00	0.00	0.00	0.00	6.61	0.00
TRINITY_DN222277_c0_g6	0.00	0.00	0.00	0.00	18.90	0.00	0.00	0.00	0.00	0.00
TRINITY_DN222277_c1_g1	0.00	0.00	10.20	0.00	0.00	0.00	0.00	0.00	4.78	0.00
TRINITY_DN222277_c3_g1	0.00	0.00	0.00	0.00	0.00	0.00	0.00	0.00	0.00	0.00
TRINITY_DN222279_c0_g1	0.00	14.22	0.00	0.00	26.05	0.00	0.00	5.97	0.00	0.00
TRINITY_DN222279_c1_g1	0.00	0.00	0.00	3.59	23.82	0.00	0.00	0.00	22.28	0.00
TRINITY_DN22227_c0_g1	1.83	7.23	4.77	8.76	12.00	1.55	7.32	5.68	59.02	2.75
TRINITY_DN222280_c1_g1	0.00	0.00	19.40	0.00	20.00	0.00	0.00	0.00	18.51	0.00
TRINITY_DN222281_c0_g1	0.00	0.00	0.00	0.00	0.00	6.31	0.00	0.00	0.00	0.00
TRINITY_DN222281_c1_g1	0.00	0.00	55.48	0.00	76.35	0.00	0.00	0.00	0.00	0.00
TRINITY_DN222282_c0_g1	0.00	0.00	0.00	0.00	0.00	0.00	0.00	0.00	10.44	0.00
TRINITY_DN222282_c0_g2	0.00	0.00	0.94	0.58	0.00	0.00	0.00	0.00	0.00	0.00
TRINITY_DN222282_c0_g3	0.00	0.00	0.00	0.00	0.00	4.54	0.00	0.00	0.00	0.00
TRINITY_DN222282_c1_g1	0.00	0.00	0.00	0.00	0.00	0.00	0.00	0.00	0.00	0.00
TRINITY_DN222282_c2_g1	0.00	0.00	0.00	0.00	0.00	0.00	0.00	0.00	0.00	0.00
TRINITY_DN222282_c3_g1	0.00	0.00	0.00	0.00	0.00	0.00	0.00	2.76	2.92	0.00
TRINITY_DN222283_c0_g1	0.00	6.78	0.00	0.00	0.00	0.00	0.00	0.00	0.00	0.00
TRINITY_DN222283_c1_g1	0.00	0.00	0.00	0.00	0.00	0.00	0.00	0.00	14.13	0.00
TRINITY_DN222285_c0_g1	0.00	0.00	0.00	0.00	0.00	0.00	0.00	0.00	0.00	0.00
TRINITY_DN222286_c0_g1	0.00	0.00	12.01	0.00	20.40	21.82	0.00	0.00	0.00	0.00
TRINITY_DN222287_c0_g1	0.00	0.00	0.00	1.41	0.00	0.00	0.00	0.00	0.00	0.00
TRINITY_DN222287_c1_g1	0.00	7.12	4.32	6.97	21.71	8.68	0.00	15.31	60.89	0.00
TRINITY_DN222287_c1_g3	0.00	0.00	0.00	0.00	0.00	0.00	0.00	0.00	0.00	0.00
TRINITY_DN222288_c1_g1	0.00	0.00	0.00	8.48	0.00	0.00	0.00	0.00	0.00	0.00
TRINITY_DN222289_c0_g1	1.11	24.47	25.56	0.64	0.00	12.78	12.93	7.81	31.66	1.71
TRINITY_DN222289_c0_g2	0.00	0.00	0.00	8.02	34.93	0.00	0.00	0.00	24.03	0.00
TRINITY_DN222289_c2_g1	0.00	0.00	0.00	0.00	0.00	0.00	0.00	0.00	38.75	0.00
TRINITY_DN222289_c2_g2	0.00	0.00	0.00	0.00	0.00	0.00	0.00	0.00	4.78	0.00
TRINITY_DN222289_c5_g1	0.00	0.00	0.00	0.00	0.00	0.00	0.00	0.00	0.00	0.00
TRINITY_DN22228_c0_g1	0.00	1.86	37.17	16.33	19.57	13.84	2.05	2.05	13.91	0.00
TRINITY_DN222292_c0_g1	0.00	0.00	0.00	0.00	0.00	0.00	0.00	0.00	0.00	0.00
TRINITY_DN222294_c0_g1	0.00	0.00	0.00	0.00	30.48	0.00	0.00	0.00	14.13	0.00
TRINITY_DN222295_c0_g1	0.00	0.00	0.00	0.00	4.14	0.00	0.00	0.00	0.00	0.00
TRINITY_DN222298_c0_g1	0.00	0.00	0.00	0.00	0.00	0.00	0.00	0.00	0.00	0.00
TRINITY_DN22229_c0_g1	0.00	0.00	0.00	0.00	11.10	0.00	0.00	0.00	0.00	9.68
TRINITY_DN22229_c0_g3	0.00	0.00	0.00	0.00	0.00	0.00	0.00	0.00	0.00	0.00
TRINITY_DN22229_c0_g4	0.00	0.00	0.00	0.00	0.00	0.00	0.00	0.00	0.00	0.00
TRINITY_DN22229_c1_g1	0.00	38.23	72.63	53.87	86.81	22.24	26.20	37.93	191.61	7.43
TRINITY_DN22229_c2_g1	3.86	47.12	51.26	31.47	73.07	55.56	14.29	25.30	155.39	13.40
TRINITY_DN22229_c3_g1	0.00	17.10	46.74	8.29	0.00	31.34	4.68	0.00	24.33	0.00
TRINITY_DN22229_c4_g1	0.00	0.00	0.00	38.48	0.00	0.00	0.00	0.00	0.00	0.00
TRINITY_DN2222_c0_g1	0.92	2.89	3.63	1.20	11.14	3.43	1.71	1.37	18.57	0.00
TRINITY_DN2222_c0_g2	0.00	47.00	82.26	61.68	115.13	28.52	25.26	31.70	150.61	6.34
TRINITY_DN2222_c0_g3	1.71	17.07	27.96	10.40	0.00	8.00	5.49	12.82	75.88	3.63
TRINITY_DN2222_c1_g1	0.00	0.00	0.00	10.85	0.00	0.00	0.00	0.00	34.32	0.00
TRINITY_DN2222_c2_g1	0.00	0.00	0.00	0.00	0.00	0.00	0.00	0.00	0.00	0.00
TRINITY_DN2222_c3_g1	0.00	0.00	0.00	18.75	40.05	0.00	0.00	0.00	21.64	0.00
TRINITY_DN2222_c4_g1	0.00	0.00	0.00	0.00	0.00	0.00	0.00	0.00	0.00	0.00
TRINITY_DN2222_c6_g1	0.00	0.00	0.00	0.00	0.00	0.00	0.00	0.00	13.48	0.00
TRINITY_DN2222_c7_g1	0.00	0.00	1.51	0.93	0.00	0.00	0.00	0.00	1.46	0.00
TRINITY_DN222301_c0_g2	0.00	0.00	0.00	0.00	0.00	0.00	0.00	0.00	13.91	0.00
TRINITY_DN222301_c0_g3	0.00	0.00	32.24	0.00	0.00	0.00	0.00	0.00	0.00	0.00
TRINITY_DN222301_c0_g4	0.00	0.00	0.00	0.00	0.00	0.00	0.00	0.00	0.00	0.00
TRINITY_DN222301_c10_g1	0.00	0.00	9.17	7.03	11.67	0.00	10.48	0.00	16.36	0.00
TRINITY_DN222301_c11_g1	0.00	9.22	0.00	0.00	0.00	0.00	0.00	0.00	0.00	0.00
TRINITY_DN222301_c12_g1	0.00	0.00	0.00	0.00	0.00	0.00	0.00	0.00	0.00	0.00
TRINITY_DN222301_c13_g1	0.00	0.00	0.00	0.00	0.00	0.00	0.00	0.00	0.00	0.00
TRINITY_DN222301_c2_g1	0.00	0.00	0.00	0.00	0.00	0.00	0.00	0.00	0.00	0.00
TRINITY_DN222301_c4_g1	0.00	0.00	31.79	0.00	0.00	0.00	0.00	0.00	10.01	0.00
TRINITY_DN222301_c5_g1	0.00	0.00	0.00	0.00	0.00	0.00	0.00	0.00	0.00	0.00
TRINITY_DN222301_c6_g1	0.00	0.00	0.00	0.00	0.00	6.39	0.00	0.00	5.93	0.00
TRINITY_DN222301_c7_g1	0.00	0.00	0.00	4.79	8.08	0.00	0.00	7.06	16.17	0.00
TRINITY_DN222301_c8_g1	0.00	0.00	6.83	0.00	16.47	0.00	0.00	0.00	0.00	0.00
TRINITY_DN222302_c0_g2	0.00	0.00	15.87	38.19	16.31	0.00	0.00	0.00	90.44	0.00
TRINITY_DN222302_c0_g3	0.00	0.00	0.00	0.00	0.00	18.78	0.00	0.00	8.73	0.00
TRINITY_DN222302_c1_g1	0.00	0.00	0.00	0.00	7.30	0.00	0.00	0.00	6.81	0.00
TRINITY_DN222302_c2_g1	0.00	0.00	0.00	9.11	0.00	0.00	0.00	0.00	0.00	0.00
TRINITY_DN222303_c0_g1	0.00	0.00	0.00	5.23	0.00	8.87	0.00	0.00	0.00	0.00
TRINITY_DN222303_c0_g2	0.00	0.00	26.08	5.26	22.92	0.00	0.00	15.40	4.08	0.00
TRINITY_DN222303_c1_g1	0.00	0.00	0.00	0.00	0.00	0.00	0.00	0.00	13.71	0.00
TRINITY_DN222304_c0_g1	0.00	2.54	6.13	0.00	0.00	0.00	0.00	0.00	5.82	0.00
TRINITY_DN222306_c1_g2	0.00	0.00	0.00	0.00	0.00	0.00	0.00	0.00	0.00	0.00
TRINITY_DN222306_c4_g1	0.00	10.91	0.00	7.91	22.05	0.00	0.00	0.00	0.00	0.00
TRINITY_DN222306_c7_g1	0.00	0.00	0.00	0.00	0.00	0.00	0.00	0.00	0.00	0.00
TRINITY_DN222309_c0_g1	0.00	0.00	0.00	22.08	0.00	0.00	0.00	0.00	18.02	0.00
TRINITY_DN22230_c0_g1	0.80	15.32	40.49	19.07	24.38	16.49	5.59	7.62	53.78	4.22
TRINITY_DN22230_c0_g2	0.00	7.53	14.70	14.41	45.83	14.66	1.51	7.82	26.55	0.00
TRINITY_DN222310_c0_g1	0.00	0.00	0.00	7.13	3.94	0.00	0.00	0.00	4.42	0.00
TRINITY_DN222312_c0_g1	0.00	0.00	0.00	0.00	3.85	0.00	0.00	1.16	4.14	0.00
TRINITY_DN222312_c1_g1	0.00	0.00	0.00	0.00	19.72	0.00	0.00	0.00	6.14	0.00
TRINITY_DN222312_c2_g1	0.00	0.00	0.00	0.00	0.00	0.00	0.00	0.00	0.00	0.00
TRINITY_DN222314_c0_g1	0.00	0.00	33.93	0.00	0.00	0.00	0.00	0.00	0.00	0.00
TRINITY_DN222316_c1_g1	0.00	11.26	13.47	3.60	5.97	0.00	0.00	0.00	5.60	0.00
TRINITY_DN222317_c1_g1	0.00	0.00	0.00	0.00	0.00	0.00	0.00	0.00	10.31	0.00
TRINITY_DN222317_c1_g2	0.00	0.00	0.00	0.00	0.00	0.00	0.00	0.00	59.79	0.00
TRINITY_DN222317_c2_g1	0.00	0.00	0.00	0.00	0.00	0.00	0.00	0.00	0.00	0.00
TRINITY_DN222317_c3_g1	0.00	0.00	0.00	0.00	0.00	0.00	0.00	0.00	0.00	0.00
TRINITY_DN222318_c1_g1	0.00	0.00	0.00	0.00	0.00	0.00	0.00	9.51	10.06	0.00
TRINITY_DN222319_c1_g1	0.00	0.00	0.00	0.00	32.26	0.00	9.50	0.00	10.01	0.00
TRINITY_DN222319_c2_g1	0.00	0.00	0.00	0.00	12.08	0.00	2.72	0.00	2.83	0.00
TRINITY_DN22231_c0_g1	0.00	0.00	0.00	0.00	0.00	0.00	0.00	0.00	0.00	0.00
TRINITY_DN22231_c0_g3	1.14	17.64	40.78	32.86	103.01	30.18	6.03	20.76	107.81	7.24
TRINITY_DN22231_c1_g1	0.00	0.00	0.00	0.00	0.00	0.00	0.00	0.00	0.00	0.00
TRINITY_DN22231_c2_g1	0.00	8.68	0.00	3.18	26.42	0.00	0.00	9.29	44.45	0.00
TRINITY_DN22231_c3_g1	0.00	0.00	0.00	0.00	17.87	0.00	0.00	0.00	0.00	0.00
TRINITY_DN22231_c3_g2	0.00	0.00	0.00	0.00	0.00	0.00	0.00	0.00	0.00	0.00
TRINITY_DN222320_c0_g1	0.00	0.00	12.61	0.00	0.00	0.00	5.66	0.00	0.00	0.00
TRINITY_DN222320_c0_g2	0.00	0.00	8.48	0.00	8.55	0.00	0.00	0.00	0.00	0.00
TRINITY_DN222322_c0_g1	0.00	0.00	0.00	0.00	0.00	0.00	0.00	0.00	0.00	0.00
TRINITY_DN222323_c0_g1	0.00	0.00	0.88	0.27	0.00	0.88	0.00	0.00	2.15	0.41
TRINITY_DN222323_c0_g2	0.00	0.00	0.00	0.00	7.11	0.00	0.00	0.00	2.23	0.00
TRINITY_DN222323_c10_g1	0.00	0.00	0.00	6.62	0.00	0.00	3.29	0.00	0.00	3.23
TRINITY_DN222323_c1_g2	0.00	0.00	0.00	0.00	0.00	0.00	0.00	0.00	0.00	0.00
TRINITY_DN222323_c4_g1	0.00	0.00	9.73	0.00	9.15	3.75	0.00	2.31	14.96	0.00
TRINITY_DN222323_c5_g1	0.00	0.00	0.00	0.00	17.52	0.00	0.00	0.00	0.00	0.00
TRINITY_DN222323_c7_g1	0.00	0.00	0.00	0.00	0.00	0.00	0.00	0.00	0.00	0.00
TRINITY_DN222324_c0_g1	0.00	0.00	0.00	0.00	124.61	0.00	0.00	15.70	16.41	0.00
TRINITY_DN222325_c0_g1	0.00	0.00	0.00	51.96	0.00	0.00	0.00	0.00	16.41	0.00
TRINITY_DN222326_c0_g1	0.00	0.00	0.00	0.00	0.00	0.00	0.00	6.02	25.63	0.00
TRINITY_DN222326_c0_g2	0.00	0.00	0.00	0.00	0.00	0.00	0.00	0.00	13.31	0.00
TRINITY_DN222326_c1_g1	0.00	0.00	0.00	0.00	0.00	0.00	0.00	0.00	0.00	0.00
TRINITY_DN222327_c0_g1	0.00	3.57	0.00	0.00	0.00	0.00	0.00	3.84	0.00	0.00
TRINITY_DN222329_c0_g1	0.00	0.00	0.00	14.00	14.68	0.00	0.00	0.00	13.68	0.00
TRINITY_DN222329_c0_g2	0.00	8.64	0.00	0.00	10.53	0.00	0.00	4.63	4.92	0.00
TRINITY_DN222329_c1_g1	0.00	6.99	5.63	1.72	18.42	2.82	0.00	0.00	0.00	0.00
TRINITY_DN222329_c2_g2	0.00	0.00	0.00	0.00	0.00	0.00	0.00	0.00	41.65	0.00
TRINITY_DN22232_c0_g1	0.00	0.00	0.00	0.00	0.00	0.00	0.00	0.00	0.00	0.00
TRINITY_DN22232_c0_g2	0.00	0.00	0.00	0.00	0.00	0.00	0.00	0.00	0.00	0.00
TRINITY_DN222330_c0_g2	0.00	0.00	0.00	8.76	0.00	0.00	0.00	0.00	0.00	0.00
TRINITY_DN222330_c1_g1	0.00	0.00	0.00	0.00	0.00	0.00	0.00	0.00	26.99	0.00
TRINITY_DN222330_c1_g2	0.00	0.00	0.00	0.00	18.24	0.00	0.00	0.00	0.00	0.00
TRINITY_DN222330_c2_g1	0.00	0.00	0.00	11.57	0.00	0.00	0.00	0.00	0.00	0.00
TRINITY_DN222331_c0_g1	0.00	0.00	0.00	3.41	0.00	5.69	0.00	0.00	10.56	0.00
TRINITY_DN222332_c0_g1	0.00	0.00	0.00	0.00	0.00	0.00	0.00	0.00	0.00	0.00
TRINITY_DN222333_c0_g1	0.00	0.00	0.00	0.00	0.00	0.00	0.00	0.00	0.00	0.00
TRINITY_DN222333_c1_g1	0.00	0.00	0.00	0.00	0.00	0.00	0.00	0.00	11.20	0.00
TRINITY_DN222335_c0_g1	0.00	0.00	0.00	0.00	0.00	0.00	0.00	0.00	0.00	0.00
TRINITY_DN222335_c1_g1	0.00	0.00	0.00	0.00	0.00	0.00	0.00	0.00	0.00	0.00
TRINITY_DN222337_c0_g1	0.00	0.00	0.00	7.23	0.00	0.00	0.00	0.00	11.23	0.00
TRINITY_DN222337_c1_g1	0.00	0.00	0.00	0.00	0.00	0.00	0.00	0.00	0.00	0.00
TRINITY_DN222337_c2_g1	0.00	0.00	0.00	0.00	0.00	0.00	0.00	0.00	0.00	0.00
TRINITY_DN222339_c0_g1	0.00	0.00	0.00	0.00	0.00	0.00	0.00	0.00	0.00	0.00
TRINITY_DN222339_c0_g2	0.00	0.00	0.00	0.00	0.00	7.03	0.00	0.00	19.49	0.00
TRINITY_DN222339_c0_g3	0.00	0.00	0.00	0.00	0.00	0.00	0.00	0.00	0.00	0.00
TRINITY_DN222339_c1_g1	0.00	0.00	0.00	0.00	0.00	0.00	0.00	0.00	0.00	0.00
TRINITY_DN222339_c1_g2	0.00	0.00	0.00	0.00	0.00	0.00	0.00	0.00	11.32	0.00
TRINITY_DN22233_c0_g1	1.58	10.07	0.00	92.78	110.57	0.00	0.00	38.93	369.31	17.17
TRINITY_DN22233_c0_g2	0.00	0.00	0.00	0.00	0.00	0.00	0.00	0.00	0.00	0.00
TRINITY_DN222340_c0_g2	0.00	0.00	9.18	0.00	0.00	0.00	0.00	0.00	0.00	0.00
TRINITY_DN222341_c0_g1	0.00	0.00	16.45	0.00	8.29	8.31	0.00	7.25	9.62	0.00
TRINITY_DN222342_c0_g1	0.00	0.00	0.00	0.00	0.00	23.53	0.00	0.00	0.00	0.00
TRINITY_DN222343_c0_g1	0.00	0.00	0.00	0.00	0.00	0.00	0.00	0.00	0.00	0.00
TRINITY_DN222343_c1_g1	0.00	3.61	4.38	5.30	26.38	8.80	0.00	3.88	16.44	0.00
TRINITY_DN222343_c2_g1	0.00	0.00	0.00	0.00	0.00	0.00	0.00	0.00	0.00	0.00
TRINITY_DN222343_c3_g1	0.00	0.00	0.00	0.00	0.00	0.00	0.00	0.00	0.00	0.00
TRINITY_DN222343_c4_g1	0.00	0.00	0.00	0.00	11.43	0.00	0.00	0.00	4.30	0.00
TRINITY_DN222344_c0_g1	0.00	0.00	0.00	0.00	0.00	0.00	0.00	0.00	0.00	0.00
TRINITY_DN222345_c0_g1	0.00	0.00	0.00	0.00	0.00	0.00	0.00	0.00	7.87	0.00
TRINITY_DN222346_c2_g1	0.00	0.00	0.00	0.00	0.00	0.00	0.00	6.45	0.00	0.00
TRINITY_DN222346_c3_g1	0.00	0.00	0.00	0.00	0.00	0.00	0.00	0.00	0.00	0.00
TRINITY_DN222346_c4_g1	3.37	5.82	38.92	0.00	0.00	0.00	0.00	0.79	37.91	3.57
TRINITY_DN222347_c0_g1	0.00	0.00	0.00	0.00	0.00	0.00	0.00	0.00	0.00	0.00
TRINITY_DN222347_c11_g1	0.00	0.00	0.00	0.00	0.00	0.00	0.00	0.00	18.66	0.00
TRINITY_DN222347_c9_g1	0.00	0.00	15.75	0.00	0.00	0.00	0.00	0.00	0.00	0.00
TRINITY_DN222348_c0_g1	0.00	0.00	0.00	0.00	0.00	7.87	6.95	0.00	0.00	0.00
TRINITY_DN222348_c1_g1	0.00	0.00	1.96	1.20	6.01	0.00	0.00	0.00	5.65	0.00
TRINITY_DN222348_c2_g1	0.00	0.00	0.00	0.00	0.00	0.00	11.64	0.00	37.09	0.00
TRINITY_DN222348_c3_g1	0.00	0.00	29.04	8.76	0.00	0.00	0.00	0.00	0.00	0.00
TRINITY_DN222348_c4_g1	0.00	0.00	0.00	0.00	13.62	0.00	0.00	0.00	12.62	0.00
TRINITY_DN222348_c5_g1	0.00	0.00	0.00	0.00	19.09	0.00	0.00	0.00	0.00	0.00
TRINITY_DN222349_c0_g1	0.00	0.00	0.00	7.64	0.00	0.00	0.00	0.00	0.00	0.00
TRINITY_DN22234_c0_g1	0.00	14.73	23.96	16.72	53.60	25.04	9.65	15.47	56.33	2.35
TRINITY_DN22234_c1_g1	0.00	0.00	0.00	10.67	36.48	0.00	0.00	0.00	0.00	0.00
TRINITY_DN22234_c1_g2	0.00	0.00	0.00	0.00	0.00	0.00	0.00	0.00	0.00	0.00
TRINITY_DN22234_c2_g2	3.64	93.69	248.89	206.39	362.12	167.10	68.27	62.58	738.39	42.43
TRINITY_DN22234_c4_g1	0.00	0.00	0.00	0.00	0.00	0.00	0.00	0.00	0.00	0.00
TRINITY_DN22234_c7_g1	0.00	0.00	0.00	0.00	4.54	0.00	0.00	0.00	0.00	0.00
TRINITY_DN22234_c8_g1	0.00	0.00	0.00	0.00	0.00	0.00	0.00	0.00	0.00	0.00
TRINITY_DN22234_c9_g1	0.00	0.00	0.00	0.00	14.91	0.00	0.00	0.00	0.00	0.00
TRINITY_DN222350_c1_g1	0.00	5.98	2.04	1.87	6.28	2.03	2.80	0.95	6.91	0.00
TRINITY_DN222350_c2_g1	0.00	0.00	0.00	0.00	0.00	0.00	0.00	0.00	0.00	0.00
TRINITY_DN222350_c3_g1	0.00	0.00	0.00	0.00	0.00	14.38	0.00	0.00	39.84	0.00
TRINITY_DN222351_c1_g1	0.00	0.00	0.00	11.34	24.29	19.25	0.00	0.00	0.00	0.00
TRINITY_DN222352_c1_g1	0.00	11.45	17.15	11.30	16.54	7.99	4.75	9.18	41.32	3.73
TRINITY_DN222352_c1_g2	0.00	0.00	0.00	0.00	0.00	0.00	0.00	0.00	0.00	0.00
TRINITY_DN222352_c3_g1	0.00	0.00	10.22	12.86	0.00	0.00	0.00	0.00	12.49	0.00
TRINITY_DN222352_c6_g1	0.00	0.00	0.00	0.00	0.00	0.00	0.00	0.00	36.33	0.00
TRINITY_DN222352_c7_g1	0.00	0.00	0.00	0.00	0.00	0.00	0.00	0.00	0.00	0.00
TRINITY_DN222353_c0_g1	0.00	0.00	0.00	0.00	10.51	0.00	0.00	0.00	0.00	0.00
TRINITY_DN222353_c1_g1	0.00	0.00	0.00	0.00	0.00	0.00	0.00	0.00	14.82	0.00
TRINITY_DN222354_c0_g1	0.00	0.00	0.00	0.00	0.00	0.00	0.00	0.00	0.00	0.00
TRINITY_DN222354_c0_g3	0.00	0.00	0.00	0.00	0.00	0.00	0.00	0.00	0.00	0.00
TRINITY_DN222354_c0_g5	1.15	6.61	2.65	11.36	4.07	1.32	0.00	0.00	11.55	2.43
TRINITY_DN222354_c4_g1	0.00	0.00	10.99	6.58	17.96	0.00	0.00	0.00	20.74	0.00
TRINITY_DN222356_c0_g1	0.00	0.00	0.00	0.00	0.00	0.00	0.00	0.00	0.00	0.00
TRINITY_DN222357_c0_g1	0.00	8.81	5.35	12.91	69.71	5.39	0.00	4.71	0.00	0.00
TRINITY_DN222357_c0_g2	8.55	0.00	0.00	0.00	0.00	0.00	0.00	0.00	0.00	0.00
TRINITY_DN222357_c0_g3	0.00	0.00	0.00	0.00	0.00	0.00	0.00	0.00	0.00	0.00
TRINITY_DN222357_c1_g1	0.00	0.00	0.00	0.00	0.00	0.00	0.00	0.00	0.00	0.00
TRINITY_DN222357_c3_g1	0.00	0.00	15.87	9.55	16.31	0.00	0.00	0.00	0.00	0.00
TRINITY_DN222358_c0_g1	0.00	0.00	1.89	0.00	1.93	0.00	0.00	0.00	0.00	0.00
TRINITY_DN222358_c1_g2	0.00	0.00	0.00	0.00	0.00	0.00	0.00	0.00	13.22	0.00
TRINITY_DN222358_c1_g3	0.00	0.00	0.00	0.00	0.00	0.00	0.00	0.00	0.00	0.00
TRINITY_DN222358_c2_g1	0.00	0.00	0.00	6.22	26.24	21.15	0.00	0.00	9.83	0.00
TRINITY_DN222359_c0_g3	0.00	0.00	0.00	0.00	0.00	0.00	0.00	0.00	10.37	0.00
TRINITY_DN222359_c1_g1	0.00	0.00	0.00	0.00	0.00	0.00	0.00	56.68	0.00	0.00
TRINITY_DN22235_c0_g1	0.00	15.34	0.00	0.00	0.00	0.00	0.00	0.00	0.00	16.48
TRINITY_DN222360_c0_g1	0.00	0.00	1.42	5.26	3.29	2.85	0.00	0.00	4.13	0.00
TRINITY_DN222360_c0_g2	0.00	0.70	2.53	0.00	12.08	4.68	0.00	0.00	5.67	0.00
TRINITY_DN222362_c0_g1	0.00	0.00	0.00	0.00	13.49	0.00	0.00	0.00	0.00	0.00
TRINITY_DN222363_c0_g1	0.00	0.00	0.00	0.00	0.00	0.00	0.00	0.00	2.10	0.00
TRINITY_DN222364_c0_g1	0.00	28.47	0.00	0.00	0.00	0.00	0.00	0.00	32.54	0.00
TRINITY_DN222365_c0_g1	0.00	5.55	28.99	3.26	6.24	0.00	1.17	10.17	28.82	2.02
TRINITY_DN222365_c0_g2	0.00	0.00	0.00	8.49	2.11	9.09	9.04	0.00	9.61	0.00
TRINITY_DN222366_c0_g1	0.00	0.00	40.12	3.42	0.00	0.00	23.98	0.00	50.87	0.00
TRINITY_DN222366_c1_g1	0.00	0.00	0.00	6.62	25.27	0.00	0.00	0.00	28.15	0.00
TRINITY_DN222366_c2_g1	0.00	12.20	0.00	0.00	0.00	44.59	0.00	0.00	0.00	0.00
TRINITY_DN222366_c3_g1	0.00	0.00	0.00	0.00	4.31	0.00	0.00	0.00	0.00	0.00
TRINITY_DN222366_c5_g1	0.00	0.00	0.00	0.00	0.00	0.00	0.00	0.00	0.00	0.00
TRINITY_DN222368_c2_g1	0.00	0.00	0.00	0.00	0.00	0.00	0.00	0.00	18.16	0.00
TRINITY_DN222369_c1_g1	0.00	0.00	0.00	0.00	0.00	0.00	0.00	0.00	0.00	0.00
TRINITY_DN222369_c1_g2	0.00	0.00	0.00	0.00	0.00	0.00	0.00	0.00	0.00	0.00
TRINITY_DN222369_c3_g1	0.00	0.00	0.00	0.00	0.00	0.00	0.00	0.00	25.38	0.00
TRINITY_DN222369_c5_g1	0.00	0.00	0.00	11.87	0.00	0.00	0.00	0.00	37.69	0.00
TRINITY_DN22236_c0_g1	0.00	0.00	11.06	0.00	0.00	0.00	0.00	0.00	0.00	0.00
TRINITY_DN22236_c1_g1	8.39	0.00	0.00	0.00	0.00	0.00	0.00	0.00	0.00	0.00
TRINITY_DN222371_c0_g1	0.00	0.00	0.00	0.00	10.13	0.00	0.00	0.00	23.34	0.00
TRINITY_DN222371_c0_g2	0.00	0.00	25.84	16.50	31.75	77.65	13.83	20.62	29.43	0.00
TRINITY_DN222371_c1_g1	0.00	0.00	0.00	0.00	0.00	0.00	0.00	0.00	0.00	0.00
TRINITY_DN222372_c1_g1	0.00	0.00	2.85	0.00	0.00	0.00	2.60	0.00	5.43	0.00
TRINITY_DN222372_c2_g1	0.00	3.75	0.00	0.00	0.00	0.00	0.00	0.00	2.17	0.00
TRINITY_DN222373_c0_g1	0.00	0.00	7.25	0.00	7.44	0.00	0.00	6.66	2.33	0.00
TRINITY_DN222373_c1_g1	0.00	0.00	0.12	0.00	0.01	0.00	0.00	0.00	3.48	0.00
TRINITY_DN222375_c0_g1	0.00	0.00	0.00	0.00	0.00	7.83	0.00	0.00	0.00	0.00
TRINITY_DN222376_c0_g1	0.00	0.00	0.00	11.12	0.00	0.00	0.00	0.00	0.00	0.00
TRINITY_DN222377_c0_g1	0.00	12.12	0.00	0.00	0.00	0.00	0.00	0.00	0.00	0.00
TRINITY_DN222377_c0_g2	0.00	1.51	1.82	1.86	19.07	0.00	0.00	0.00	63.34	0.00
TRINITY_DN222377_c0_g3	0.00	0.00	0.00	0.00	0.00	0.00	0.00	0.00	0.00	0.00
TRINITY_DN222378_c0_g1	0.00	0.00	4.98	24.48	13.45	5.91	4.50	0.00	7.32	0.00
TRINITY_DN222378_c0_g2	0.00	0.00	0.00	0.00	11.25	8.20	0.00	0.00	26.35	0.00
TRINITY_DN222379_c0_g1	0.00	0.00	0.00	13.84	0.00	0.00	0.00	10.34	21.85	10.27
TRINITY_DN22237_c0_g1	0.00	0.00	0.00	0.00	0.00	14.87	0.00	0.00	15.20	0.00
TRINITY_DN222380_c0_g1	0.00	0.00	0.00	0.00	21.12	0.00	0.00	0.00	0.00	0.00
TRINITY_DN222380_c1_g1	0.00	0.00	0.00	0.00	0.00	0.00	0.00	9.01	19.03	0.00
TRINITY_DN222380_c2_g1	0.00	0.00	0.00	0.00	0.00	0.00	0.00	0.00	0.00	0.00
TRINITY_DN222380_c3_g1	0.00	0.00	0.00	0.00	0.00	0.00	0.00	0.00	0.00	0.00
TRINITY_DN222380_c7_g1	0.00	0.00	0.00	0.00	0.00	0.00	0.00	0.00	0.00	0.00
TRINITY_DN222382_c0_g1	0.00	0.00	0.00	0.00	0.00	0.00	0.00	0.00	0.00	0.00
TRINITY_DN222382_c1_g1	0.00	0.00	0.00	0.00	0.00	0.00	0.00	0.00	14.48	0.00
TRINITY_DN222383_c0_g1	0.00	0.00	0.00	0.00	0.00	0.00	0.00	0.00	0.00	0.00
TRINITY_DN222383_c1_g1	0.00	0.00	0.00	3.63	0.00	0.00	0.00	0.00	0.00	0.00
TRINITY_DN222383_c2_g1	0.00	0.00	3.53	6.46	3.56	0.00	0.00	0.00	3.34	0.00
TRINITY_DN222383_c2_g2	0.00	0.00	0.00	19.24	0.00	0.00	0.00	0.00	0.00	0.00
TRINITY_DN222383_c5_g1	0.00	0.00	0.00	0.00	0.00	0.00	0.00	0.00	0.00	0.00
TRINITY_DN222383_c6_g1	0.00	0.00	0.00	0.00	0.00	20.84	0.00	0.00	0.00	0.00
TRINITY_DN222383_c7_g1	0.00	0.00	0.00	0.00	0.00	0.00	0.00	0.00	0.00	0.00
TRINITY_DN222385_c0_g2	0.00	0.00	2.01	0.00	2.05	0.00	3.68	0.00	0.00	0.00
TRINITY_DN222385_c0_g3	0.00	0.00	0.00	0.00	0.00	0.00	0.00	0.00	0.00	0.00
TRINITY_DN222385_c0_g4	0.00	0.00	35.75	0.00	0.00	0.00	0.00	0.00	0.00	0.00
TRINITY_DN222385_c0_g6	0.00	0.00	0.00	0.00	0.00	0.00	0.00	0.00	0.00	0.00
TRINITY_DN222385_c0_g7	0.00	0.00	0.00	0.00	0.00	0.00	0.00	0.00	0.00	0.00
TRINITY_DN222385_c0_g8	0.00	0.00	0.00	5.52	0.00	0.00	0.00	0.00	4.32	0.00
TRINITY_DN222385_c0_g9	0.00	0.00	0.00	0.00	0.00	0.00	0.00	0.00	0.00	0.00
TRINITY_DN222385_c1_g1	0.00	0.00	0.00	0.00	12.61	0.00	0.00	0.00	0.00	0.00
TRINITY_DN222386_c0_g1	0.00	0.00	0.00	18.21	15.49	0.00	0.00	0.00	0.00	0.00
TRINITY_DN222387_c0_g1	0.00	0.00	0.00	0.00	0.00	0.00	0.00	0.00	0.00	0.00
TRINITY_DN222389_c0_g1	0.00	0.00	0.00	0.00	0.00	0.00	0.00	0.00	0.00	0.00
TRINITY_DN222389_c1_g1	0.00	0.00	0.00	0.00	0.00	0.00	0.00	0.00	0.00	0.00
TRINITY_DN22238_c0_g1	0.00	0.00	0.00	10.85	0.00	0.00	0.00	12.45	18.87	0.00
TRINITY_DN22238_c0_g2	0.00	13.11	7.55	7.01	27.41	12.19	2.79	2.29	46.33	2.74
TRINITY_DN22238_c0_g4	0.00	0.00	0.00	0.00	0.00	0.00	0.00	0.00	0.00	0.00
TRINITY_DN22238_c2_g1	0.00	0.00	0.00	0.00	0.00	3.30	0.00	0.00	0.00	0.00
TRINITY_DN22238_c3_g1	0.70	34.60	51.87	43.32	81.47	40.64	9.56	23.27	154.70	8.88
TRINITY_DN22238_c6_g1	0.00	0.00	0.00	12.79	0.00	0.00	0.00	12.48	0.00	0.00
TRINITY_DN222390_c0_g1	0.00	0.00	0.00	0.00	0.00	0.00	0.00	0.00	0.00	0.00
TRINITY_DN222390_c0_g2	0.00	0.00	0.00	0.00	0.00	0.00	0.00	0.00	0.00	0.00
TRINITY_DN222391_c1_g1	0.00	0.00	18.47	3.70	0.00	0.00	0.00	5.42	0.00	0.00
TRINITY_DN222391_c1_g3	0.00	0.00	0.00	12.51	0.00	0.00	0.00	0.00	0.00	0.00
TRINITY_DN222391_c2_g1	0.00	0.00	0.00	0.00	0.00	0.00	0.00	0.00	0.00	0.00
TRINITY_DN222391_c4_g1	0.00	0.00	0.00	0.00	0.00	0.00	0.00	0.00	0.00	0.00
TRINITY_DN222391_c5_g1	0.00	0.00	0.00	8.11	0.00	0.00	0.00	0.00	0.00	0.00
TRINITY_DN222393_c0_g1	0.00	0.00	23.21	6.71	0.00	0.00	0.00	0.00	4.47	0.00
TRINITY_DN222393_c0_g2	0.00	0.00	30.65	0.00	0.00	0.00	0.00	0.00	1.83	0.00
TRINITY_DN222393_c2_g1	0.00	0.00	0.00	0.00	4.25	0.00	0.00	0.00	1.34	0.00
TRINITY_DN222393_c3_g1	0.00	0.00	0.00	2.20	0.00	0.00	0.00	0.00	17.07	0.00
TRINITY_DN222393_c4_g1	0.00	0.00	0.00	0.00	0.00	0.00	0.00	0.00	0.00	0.00
TRINITY_DN222393_c6_g1	0.00	0.00	0.00	0.00	0.00	0.00	0.00	0.00	0.00	0.00
TRINITY_DN222393_c7_g1	0.00	0.00	0.00	0.00	0.00	0.00	0.00	0.00	0.00	0.00
TRINITY_DN222394_c0_g1	2.80	0.00	18.69	0.00	43.20	19.52	0.47	0.00	41.33	1.48
TRINITY_DN222394_c0_g2	0.00	0.00	0.00	0.00	0.00	0.00	0.00	0.00	0.00	13.04
TRINITY_DN222394_c0_g4	0.00	0.00	0.00	3.92	0.00	0.00	0.00	0.00	8.08	0.00
TRINITY_DN222394_c1_g1	0.00	0.00	0.00	7.61	20.63	0.00	0.00	0.00	14.79	0.00
TRINITY_DN222394_c2_g1	0.00	0.00	0.00	1.57	0.00	0.00	0.00	0.00	2.46	0.00
TRINITY_DN222394_c3_g1	0.00	0.00	0.00	0.00	0.00	0.00	0.00	0.00	0.00	0.00
TRINITY_DN222395_c0_g1	0.00	0.00	0.00	0.00	15.49	0.00	0.00	0.00	28.74	0.00
TRINITY_DN222395_c1_g1	0.00	0.00	0.00	6.79	0.00	0.00	0.00	0.00	10.71	0.00
TRINITY_DN222396_c0_g1	0.00	0.00	17.11	8.48	6.77	0.00	0.00	13.92	13.59	3.03
TRINITY_DN222396_c0_g2	1.61	6.74	4.86	0.00	9.58	0.00	0.00	0.00	0.00	0.00
TRINITY_DN222396_c1_g1	0.00	0.00	7.59	2.31	0.00	0.00	0.00	0.00	10.73	3.38
TRINITY_DN222396_c2_g1	0.00	0.00	28.59	0.00	0.00	0.00	0.00	0.00	0.00	0.00
TRINITY_DN222397_c1_g1	0.00	0.00	0.00	0.00	0.00	0.00	0.00	0.00	0.00	0.00
TRINITY_DN222397_c2_g1	0.00	0.00	0.00	0.00	0.00	0.00	0.00	0.00	0.00	0.00
TRINITY_DN222398_c0_g1	0.00	0.00	2.14	1.02	8.46	1.07	8.12	0.00	3.12	0.00
TRINITY_DN22239_c11_g1	0.00	0.00	0.00	0.00	0.00	18.54	0.00	0.00	0.00	0.00
TRINITY_DN22239_c1_g1	6.18	79.50	136.79	114.93	305.26	88.00	34.51	63.78	267.94	9.82
TRINITY_DN22239_c2_g1	0.00	16.38	30.41	24.76	76.01	41.13	12.66	11.09	29.14	0.00
TRINITY_DN22239_c3_g1	0.00	0.00	0.00	0.00	0.00	0.00	0.00	0.00	0.00	0.00
TRINITY_DN22239_c4_g1	0.00	0.00	0.00	0.00	0.00	0.00	0.00	0.00	0.00	0.00
TRINITY_DN22239_c5_g1	0.73	5.54	0.00	1.03	7.68	0.00	0.77	0.00	7.24	0.00
TRINITY_DN22239_c5_g2	0.00	0.00	0.00	0.00	0.00	0.00	0.00	0.00	2.39	0.00
TRINITY_DN22239_c5_g3	0.00	0.00	2.00	0.00	3.46	1.99	0.00	0.00	3.28	0.00
TRINITY_DN22239_c6_g1	0.00	36.35	14.52	0.00	178.92	0.00	0.00	13.13	96.68	0.00
TRINITY_DN22239_c7_g1	0.00	10.82	0.00	0.00	45.13	0.00	0.00	0.00	12.95	17.55
TRINITY_DN222400_c0_g1	0.00	0.00	0.00	3.17	0.00	0.00	0.00	0.00	4.92	0.00
TRINITY_DN222400_c0_g2	0.00	0.00	0.00	0.00	0.00	0.00	0.00	0.00	0.00	0.00
TRINITY_DN222400_c1_g1	0.00	0.00	0.00	2.66	0.00	0.00	0.00	0.00	0.00	0.00
TRINITY_DN222400_c1_g2	0.00	13.37	0.00	0.00	0.00	0.00	0.00	0.00	0.00	0.00
TRINITY_DN222400_c2_g1	0.00	5.18	7.10	4.38	10.05	7.09	1.63	0.83	9.49	0.82
TRINITY_DN222400_c3_g1	0.00	0.00	0.00	0.00	0.00	34.53	0.00	0.00	0.00	0.00
TRINITY_DN222400_c4_g1	0.00	0.00	0.00	31.63	0.00	0.00	0.00	0.00	0.00	0.00
TRINITY_DN222400_c5_g1	0.00	0.00	0.00	0.00	19.64	0.00	0.00	0.00	36.33	0.00
TRINITY_DN222400_c9_g1	0.00	0.00	34.56	20.78	35.60	0.00	0.00	0.00	0.00	0.00
TRINITY_DN222401_c0_g1	0.00	0.00	0.00	0.00	28.42	42.32	0.00	0.00	0.00	0.00
TRINITY_DN222402_c0_g1	0.00	0.00	0.00	0.00	2.66	10.50	0.00	0.00	0.00	0.00
TRINITY_DN222402_c1_g1	0.00	0.00	0.00	0.00	0.00	0.00	8.25	0.00	0.00	0.00
TRINITY_DN222402_c2_g1	0.00	0.00	0.00	4.64	3.85	0.00	0.00	0.00	3.60	0.00
TRINITY_DN222402_c3_g1	0.00	0.00	0.00	0.00	0.00	0.00	4.36	8.06	0.00	0.00
TRINITY_DN222402_c4_g1	0.00	0.00	0.00	0.00	0.00	0.00	0.00	0.00	12.92	0.00
TRINITY_DN222403_c1_g1	0.00	0.00	0.00	0.00	0.00	0.00	0.00	0.00	0.00	0.00
TRINITY_DN222404_c2_g1	0.00	0.00	0.00	0.00	0.00	0.00	0.00	0.00	13.71	0.00
TRINITY_DN222405_c0_g1	0.00	4.34	10.54	0.00	0.00	0.00	0.00	0.00	25.33	0.00
TRINITY_DN222405_c11_g1	0.00	0.00	0.00	0.00	0.00	0.00	0.00	0.00	0.00	0.00
TRINITY_DN222405_c12_g1	0.00	0.00	0.00	0.00	0.00	0.00	0.00	0.00	0.00	0.00
TRINITY_DN222405_c14_g1	0.00	0.00	0.00	0.00	0.00	0.00	0.00	0.00	32.82	0.00
TRINITY_DN222405_c1_g1	0.00	0.00	0.00	0.00	0.00	0.00	0.00	0.00	8.16	0.00
TRINITY_DN222405_c2_g1	0.00	0.00	0.00	4.86	52.43	26.60	3.63	14.24	7.06	0.00
TRINITY_DN222405_c2_g2	0.00	10.12	9.17	11.19	21.64	0.00	2.79	0.00	23.21	3.59
TRINITY_DN222405_c3_g1	0.00	0.00	0.00	0.00	0.00	0.00	0.00	0.00	0.00	0.00
TRINITY_DN222405_c5_g1	0.00	0.00	0.00	4.96	0.00	8.39	0.00	0.00	46.70	0.00
TRINITY_DN222405_c6_g1	0.00	0.00	0.00	33.66	48.69	16.96	18.82	12.30	26.22	0.00
TRINITY_DN222405_c8_g1	0.00	0.00	0.00	0.00	30.98	0.00	0.00	0.00	28.74	0.00
TRINITY_DN222406_c0_g1	0.00	0.00	0.00	0.00	0.00	0.00	0.00	0.00	0.00	0.00
TRINITY_DN222406_c0_g3	0.00	0.00	0.00	0.00	0.00	0.00	0.00	0.00	0.00	17.24
TRINITY_DN222406_c1_g1	0.00	0.00	0.00	0.00	0.00	0.00	0.00	0.00	0.00	0.00
TRINITY_DN222408_c0_g1	0.00	0.00	0.00	0.00	1.32	2.04	0.00	4.14	11.67	0.00
TRINITY_DN222408_c1_g1	0.00	0.00	4.95	5.07	14.91	0.00	1.51	0.00	9.36	0.00
TRINITY_DN222409_c0_g1	0.00	0.00	6.14	1.87	12.42	0.00	0.00	0.00	0.00	0.00
TRINITY_DN22240_c1_g1	0.00	2.92	0.00	2.15	0.00	0.00	0.00	0.00	3.34	0.00
TRINITY_DN22240_c2_g1	0.00	13.00	0.00	9.39	0.00	0.00	0.00	0.00	14.82	0.00
TRINITY_DN222411_c0_g1	0.00	0.00	21.23	0.00	10.17	0.00	0.00	0.00	0.00	0.00
TRINITY_DN222412_c2_g1	0.00	0.00	0.00	0.00	11.84	0.00	0.00	0.00	6.14	0.00
TRINITY_DN222412_c4_g3	0.00	0.00	0.00	0.00	0.00	0.00	0.00	0.00	0.00	0.00
TRINITY_DN222412_c4_g4	0.00	0.00	0.00	7.91	0.00	13.34	0.00	0.00	0.00	0.00
TRINITY_DN222412_c4_g5	0.00	0.00	0.00	0.00	13.99	0.00	0.00	0.00	0.00	0.00
TRINITY_DN222412_c4_g6	0.00	0.00	0.00	0.00	0.00	0.00	0.00	0.00	14.71	0.00
TRINITY_DN222416_c0_g1	0.00	0.00	0.00	0.00	39.34	0.00	0.00	0.00	0.00	0.00
TRINITY_DN222416_c1_g1	0.00	0.00	0.00	0.00	0.00	0.00	0.00	0.00	0.00	0.00
TRINITY_DN222416_c1_g2	0.00	0.00	0.00	19.10	0.00	77.76	0.00	0.00	36.33	0.00
TRINITY_DN222417_c0_g1	0.00	0.00	0.00	0.00	0.00	0.00	0.00	0.00	0.00	0.00
TRINITY_DN222417_c1_g1	0.00	0.00	32.83	0.00	0.00	0.00	0.00	0.00	0.00	0.00
TRINITY_DN222418_c0_g1	0.00	0.00	54.62	0.00	0.00	0.00	0.00	0.00	25.62	0.00
TRINITY_DN222419_c0_g1	0.00	0.00	0.00	0.00	0.00	0.00	0.00	0.00	0.00	0.00
TRINITY_DN22241_c1_g1	0.00	18.38	11.07	13.25	0.00	0.00	0.00	9.87	93.95	0.00
TRINITY_DN222421_c0_g1	0.00	0.00	0.00	0.00	0.00	0.00	0.00	0.00	0.00	0.00
TRINITY_DN222422_c0_g1	0.00	0.00	10.87	0.00	0.00	0.00	0.00	0.00	3.42	0.00
TRINITY_DN222423_c0_g1	0.00	0.00	27.34	24.70	0.00	41.78	0.00	0.00	52.09	0.00
TRINITY_DN222423_c1_g1	0.00	0.00	0.00	0.00	0.00	0.00	0.00	0.00	0.00	0.00
TRINITY_DN222424_c0_g1	0.00	0.00	45.26	9.11	0.00	0.00	0.00	0.00	0.00	0.00
TRINITY_DN222424_c0_g2	0.00	0.00	0.00	0.00	0.00	0.00	0.00	0.00	17.97	0.00
TRINITY_DN222424_c10_g1	0.00	0.00	0.00	0.00	0.00	0.00	0.00	0.00	0.00	0.00
TRINITY_DN222424_c2_g1	0.00	0.00	0.00	0.00	0.00	0.00	0.00	0.00	0.00	0.00
TRINITY_DN222424_c2_g2	0.00	0.00	0.00	0.00	0.00	0.00	0.00	0.00	0.00	0.00
TRINITY_DN222424_c3_g1	0.00	0.00	0.00	0.00	0.00	0.00	0.00	0.00	0.00	0.00
TRINITY_DN222424_c5_g1	0.00	0.00	0.00	0.00	0.00	0.00	0.00	0.00	0.00	0.00
TRINITY_DN222424_c8_g1	0.00	12.68	20.19	0.00	0.00	0.00	0.00	0.00	0.00	0.00
TRINITY_DN222424_c9_g1	0.00	0.00	0.00	0.00	0.00	57.79	0.00	0.00	0.00	0.00
TRINITY_DN222425_c0_g1	0.00	0.00	0.00	0.00	0.00	0.00	0.00	0.00	12.38	0.00
TRINITY_DN222426_c0_g1	0.00	0.00	8.76	2.37	13.03	0.00	6.75	3.47	0.00	0.00
TRINITY_DN222427_c0_g1	0.00	0.00	0.00	0.00	0.00	0.00	0.00	0.00	0.00	0.00
TRINITY_DN222428_c1_g1	0.00	0.00	0.00	0.00	0.00	0.00	0.00	0.00	0.00	0.00
TRINITY_DN22242_c0_g1	0.00	68.17	161.21	123.24	263.05	89.04	42.20	25.71	235.40	7.28
TRINITY_DN22242_c1_g1	0.00	0.00	0.00	0.00	8.46	0.00	0.00	0.00	0.00	7.44
TRINITY_DN22242_c3_g1	0.00	0.00	0.00	0.00	0.00	0.00	0.00	0.00	0.00	0.00
TRINITY_DN222430_c0_g1	0.00	0.00	11.21	0.00	0.00	0.00	0.00	0.00	0.00	0.00
TRINITY_DN222431_c0_g1	0.00	0.00	0.00	0.00	0.00	0.00	0.00	0.00	0.00	0.00
TRINITY_DN222432_c0_g1	0.00	0.00	0.00	0.00	0.00	0.00	0.00	0.00	0.00	2.30
TRINITY_DN222433_c0_g1	0.00	0.00	0.00	0.00	6.63	0.00	0.00	0.00	0.00	0.00
TRINITY_DN222437_c0_g1	0.00	0.00	0.00	0.00	0.00	0.00	0.00	0.00	0.00	0.00
TRINITY_DN222438_c0_g1	0.00	0.00	0.00	0.00	0.00	0.00	0.00	0.00	0.00	0.00
TRINITY_DN222438_c0_g2	0.00	0.00	0.00	0.00	25.40	0.00	0.00	0.00	0.00	0.00
TRINITY_DN222438_c0_g3	0.00	0.00	0.71	3.37	12.10	0.00	0.00	0.00	0.00	0.00
TRINITY_DN222438_c0_g5	0.00	1.93	16.98	0.00	3.66	0.00	0.00	0.00	12.81	0.00
TRINITY_DN222438_c0_g6	0.00	0.00	13.53	0.00	6.78	13.67	0.00	0.00	25.29	0.00
TRINITY_DN222438_c0_g7	0.00	0.00	0.00	0.00	0.00	0.00	0.00	0.00	0.00	0.00
TRINITY_DN222438_c0_g8	0.00	3.14	5.67	3.10	10.98	1.77	0.00	0.00	3.16	0.00
TRINITY_DN222438_c0_g9	0.00	0.00	0.00	0.00	0.00	0.00	0.00	0.00	0.00	0.00
TRINITY_DN222438_c1_g1	0.00	0.00	5.15	2.11	12.28	5.15	3.15	1.58	6.61	1.57
TRINITY_DN222438_c3_g1	0.00	0.44	0.00	0.00	0.55	0.00	0.00	0.00	0.00	0.00
TRINITY_DN222439_c0_g1	0.00	0.00	0.00	0.00	0.00	38.88	0.00	0.00	0.00	0.00
TRINITY_DN22243_c0_g1	0.00	0.00	1.47	6.99	0.00	0.00	0.00	0.00	0.00	0.00
TRINITY_DN22243_c0_g2	0.00	0.00	0.00	0.00	0.00	20.13	0.00	0.00	0.00	0.00
TRINITY_DN22243_c0_g3	0.00	0.00	0.00	0.00	0.00	0.00	0.00	0.00	0.00	0.00
TRINITY_DN22243_c0_g4	0.00	0.00	0.00	0.00	0.00	0.00	0.00	0.00	0.00	0.00
TRINITY_DN222441_c0_g1	0.00	0.00	0.00	2.79	0.00	0.00	0.00	0.00	0.00	0.00
TRINITY_DN222441_c0_g2	0.00	0.00	0.00	0.00	0.00	0.00	0.00	0.00	0.00	0.00
TRINITY_DN222442_c0_g1	0.00	0.00	0.00	21.07	11.92	0.00	0.00	0.00	0.00	0.00
TRINITY_DN222443_c1_g1	0.00	0.00	0.00	0.00	0.00	0.00	0.00	0.00	17.81	0.00
TRINITY_DN222443_c1_g2	0.00	0.00	12.95	12.50	7.95	15.96	0.00	0.00	7.38	0.00
TRINITY_DN222446_c0_g1	0.00	0.00	0.00	0.00	0.00	0.00	0.00	0.00	26.62	0.00
TRINITY_DN222447_c0_g2	0.00	0.00	0.00	0.00	0.00	0.00	0.00	0.00	12.59	0.00
TRINITY_DN222448_c0_g1	0.00	0.00	0.00	2.03	0.00	3.35	0.00	0.00	0.00	0.00
TRINITY_DN222448_c1_g1	0.00	0.00	7.61	0.00	15.34	0.00	0.00	0.00	0.00	0.00
TRINITY_DN222449_c0_g1	0.00	0.00	2.55	3.12	0.00	0.00	0.00	2.31	14.59	0.00
TRINITY_DN222449_c1_g1	0.00	0.00	0.00	0.00	18.39	0.00	0.00	0.00	0.00	0.00
TRINITY_DN222449_c1_g2	0.00	0.00	6.04	0.00	0.00	0.00	0.00	2.72	0.00	0.00
TRINITY_DN22244_c0_g1	0.00	0.00	29.69	0.00	0.00	0.00	0.00	0.00	0.00	0.00
TRINITY_DN22244_c10_g1	0.00	0.00	0.00	0.00	0.00	0.00	0.00	0.00	0.00	0.00
TRINITY_DN22244_c12_g1	0.00	0.00	0.00	0.00	0.00	0.00	0.00	0.00	0.00	0.00
TRINITY_DN22244_c1_g1	0.00	0.00	0.00	4.74	29.19	0.00	0.00	0.00	0.00	0.00
TRINITY_DN22244_c6_g2	0.00	4.65	0.00	0.00	0.00	0.00	0.00	0.00	0.00	0.00
TRINITY_DN222450_c0_g1	0.00	0.00	0.00	11.71	7.43	0.00	5.20	0.00	5.41	0.00
TRINITY_DN222450_c1_g1	0.00	0.00	0.00	0.00	0.00	0.00	0.00	0.00	0.00	0.00
TRINITY_DN222450_c1_g2	0.00	1.75	0.00	3.53	10.82	5.24	0.96	1.96	4.66	0.88
TRINITY_DN222450_c3_g1	0.00	0.00	23.00	6.87	68.94	0.00	10.31	10.26	10.84	0.00
TRINITY_DN222450_c4_g1	0.00	0.00	0.00	0.00	1.99	0.00	0.00	0.00	0.00	0.00
TRINITY_DN222450_c5_g1	0.00	0.00	0.00	13.84	0.00	0.00	0.00	0.00	32.77	0.00
TRINITY_DN222451_c0_g1	0.00	0.00	6.45	0.00	6.46	0.00	0.00	0.00	6.03	0.00
TRINITY_DN222453_c0_g1	0.00	0.00	0.00	0.00	0.00	0.00	0.00	0.00	0.00	0.00
TRINITY_DN222454_c0_g1	0.00	0.00	0.00	22.09	0.00	0.00	0.00	0.00	0.00	0.00
TRINITY_DN222455_c0_g3	0.00	0.00	0.00	4.62	0.00	0.00	0.00	0.00	7.88	0.00
TRINITY_DN222455_c1_g1	0.00	0.00	0.00	0.00	0.00	0.00	0.00	0.00	19.28	0.00
TRINITY_DN222455_c3_g1	0.00	0.00	0.00	28.40	0.00	0.00	0.00	0.00	0.00	0.00
TRINITY_DN222455_c4_g1	0.00	0.00	16.55	0.00	0.00	0.00	0.00	0.00	0.00	0.00
TRINITY_DN222456_c0_g1	0.00	2.40	37.62	12.37	0.00	8.71	0.00	7.83	7.12	0.00
TRINITY_DN222456_c1_g1	0.00	0.00	0.00	0.00	0.00	0.00	0.00	0.00	0.00	0.00
TRINITY_DN222456_c2_g1	0.00	0.00	0.00	0.00	0.00	0.00	0.00	8.36	0.00	0.00
TRINITY_DN222456_c3_g1	0.00	0.00	0.00	0.00	0.00	0.00	0.00	0.00	0.00	0.00
TRINITY_DN222456_c5_g1	0.00	0.00	0.00	0.00	0.00	0.00	0.00	0.00	0.00	0.00
TRINITY_DN222457_c0_g1	0.00	0.00	0.00	0.00	0.00	0.00	0.00	0.00	0.00	0.00
TRINITY_DN22245_c0_g1	0.00	0.00	0.00	0.00	0.00	0.00	0.00	0.00	12.18	0.00
TRINITY_DN22245_c1_g1	0.00	0.00	0.00	0.00	0.00	0.00	0.00	0.00	17.66	0.00
TRINITY_DN22245_c3_g1	0.00	0.00	0.00	0.00	0.00	0.00	0.00	0.00	0.00	0.00
TRINITY_DN222461_c0_g1	0.00	0.00	0.00	9.55	0.00	0.00	0.00	0.00	30.15	0.00
TRINITY_DN222462_c0_g1	0.00	20.53	0.00	0.00	32.95	0.00	0.00	0.00	22.55	0.00
TRINITY_DN222463_c1_g1	0.00	0.00	54.79	0.00	0.00	0.00	0.00	0.00	0.00	0.00
TRINITY_DN222463_c2_g1	0.00	0.00	0.00	0.00	0.00	0.00	0.00	0.00	0.00	0.00
TRINITY_DN222464_c0_g1	0.00	0.00	0.00	0.00	15.01	0.00	0.00	0.00	55.65	0.00
TRINITY_DN222466_c0_g1	0.00	0.00	21.55	0.00	0.00	0.00	0.00	0.00	0.00	0.00
TRINITY_DN222466_c0_g2	0.00	0.00	0.00	0.00	0.00	0.00	0.00	0.00	5.80	0.00
TRINITY_DN222466_c0_g4	0.00	0.00	0.00	22.76	12.86	0.00	0.00	0.00	11.91	0.00
TRINITY_DN222466_c1_g3	0.00	9.01	18.17	2.21	3.66	18.25	3.30	3.25	0.00	3.24
TRINITY_DN222466_c2_g1	0.00	0.00	0.00	0.00	0.00	44.59	0.00	0.00	0.00	0.00
TRINITY_DN222466_c3_g2	0.00	0.00	0.00	0.00	0.00	0.00	0.00	0.00	0.00	0.00
TRINITY_DN222466_c5_g1	0.00	0.00	0.00	7.42	0.00	0.00	0.00	0.00	0.00	0.00
TRINITY_DN222466_c6_g1	0.00	0.00	0.00	0.00	0.00	0.00	0.00	0.00	0.00	0.00
TRINITY_DN222467_c1_g1	0.00	0.00	0.00	0.00	0.00	8.71	0.00	0.00	0.00	0.00
TRINITY_DN222468_c0_g1	0.00	0.00	0.00	0.00	14.01	0.00	0.00	0.00	0.00	0.00
TRINITY_DN222468_c0_g2	0.00	0.00	0.00	0.00	0.00	0.00	0.00	0.00	0.00	0.00
TRINITY_DN222468_c0_g3	0.00	5.85	0.00	0.00	7.13	7.20	0.00	0.00	0.00	0.00
TRINITY_DN222468_c1_g1	0.00	0.00	0.00	15.02	0.00	0.00	0.00	0.00	13.60	0.00
TRINITY_DN222468_c2_g1	0.00	0.00	0.00	12.30	0.00	0.00	0.00	0.00	0.00	0.00
TRINITY_DN222468_c3_g1	0.00	0.00	8.06	0.00	0.00	0.00	0.00	0.00	0.00	0.00
TRINITY_DN222468_c4_g1	0.00	0.00	0.00	0.00	0.00	0.00	0.00	0.00	17.01	0.00
TRINITY_DN222469_c0_g1	0.00	0.00	0.00	0.00	0.00	0.00	0.00	0.00	0.00	0.00
TRINITY_DN22246_c0_g1	2.26	58.12	91.62	46.67	146.69	73.06	28.09	33.88	178.63	7.43
TRINITY_DN22246_c1_g1	7.94	113.96	112.10	135.92	215.63	73.21	53.34	49.91	374.87	19.75
TRINITY_DN22246_c1_g2	6.97	96.78	174.04	185.91	294.76	95.03	70.37	93.97	750.68	26.73
TRINITY_DN22246_c2_g1	1.47	28.29	25.24	53.83	73.13	13.62	16.88	5.89	113.09	3.93
TRINITY_DN22246_c3_g1	1.63	39.50	93.23	64.73	110.15	57.72	26.82	22.00	231.11	7.36
TRINITY_DN22246_c4_g1	0.00	0.45	0.00	0.90	0.00	0.00	0.00	0.00	1.61	0.00
TRINITY_DN22246_c6_g1	0.00	13.91	0.00	17.88	0.00	0.00	0.00	7.65	0.00	5.85
TRINITY_DN22246_c7_g1	0.00	14.47	7.08	13.20	55.74	12.53	0.00	12.06	72.58	0.00
TRINITY_DN222470_c0_g1	0.00	0.00	0.00	23.62	0.00	0.00	0.00	0.00	0.00	0.00
TRINITY_DN222470_c1_g1	0.00	0.00	0.00	0.00	0.00	0.00	0.00	0.00	6.32	0.00
TRINITY_DN222470_c2_g1	0.00	0.00	0.00	0.00	0.00	0.00	0.00	0.00	34.76	0.00
TRINITY_DN222470_c3_g1	0.00	0.00	0.00	0.00	0.00	0.00	0.00	0.00	0.00	0.00
TRINITY_DN222470_c3_g2	0.00	15.76	12.78	7.69	0.00	12.89	0.00	0.00	0.00	0.00
TRINITY_DN222470_c5_g1	0.00	0.00	0.00	0.00	0.00	0.00	0.00	0.00	0.00	0.00
TRINITY_DN222470_c6_g1	0.00	0.00	0.00	0.00	0.00	0.00	0.00	0.00	0.00	7.52
TRINITY_DN222471_c0_g2	0.00	0.00	0.00	0.00	0.00	0.00	0.00	0.00	0.00	0.00
TRINITY_DN222472_c0_g1	0.00	0.00	0.00	0.00	0.00	0.00	0.00	0.00	0.00	0.00
TRINITY_DN222473_c1_g1	0.00	0.00	0.00	0.00	0.00	0.00	0.00	0.00	14.26	0.00
TRINITY_DN222473_c2_g1	0.00	0.00	0.00	0.00	0.00	0.00	0.00	12.27	0.00	0.00
TRINITY_DN222474_c0_g1	0.00	0.00	0.00	0.00	0.00	2.66	0.00	0.00	0.00	0.00
TRINITY_DN222475_c0_g2	0.00	0.00	0.00	0.00	0.00	0.00	0.00	0.00	12.13	0.00
TRINITY_DN222475_c0_g3	0.00	0.00	0.00	0.00	0.00	0.00	0.00	0.00	9.57	0.00
TRINITY_DN222475_c0_g4	0.00	0.00	0.00	0.00	0.00	0.00	0.00	0.00	0.00	0.00
TRINITY_DN222475_c0_g6	0.00	0.00	0.00	2.41	25.04	0.00	0.00	0.00	0.00	0.00
TRINITY_DN222476_c2_g1	0.00	0.00	0.00	0.00	10.84	3.60	0.00	0.00	0.00	0.00
TRINITY_DN222478_c0_g2	0.00	0.00	0.00	0.00	18.54	0.00	0.00	0.00	17.26	0.00
TRINITY_DN222478_c1_g1	0.00	0.00	0.00	0.00	24.23	0.00	0.00	0.00	0.00	0.00
TRINITY_DN222478_c2_g1	0.00	3.59	6.18	3.55	9.99	3.27	1.97	2.92	11.48	0.00
TRINITY_DN222478_c5_g1	0.00	0.00	7.15	1.88	8.57	2.05	2.19	0.00	6.38	0.00
TRINITY_DN222478_c6_g1	0.00	2.55	6.11	6.16	0.00	9.11	3.13	2.81	18.83	0.00
TRINITY_DN22247_c0_g1	0.00	0.00	0.00	0.00	0.00	28.22	0.00	25.08	13.22	0.00
TRINITY_DN222481_c0_g1	0.00	0.00	33.84	11.53	58.78	0.00	0.00	10.41	61.15	0.00
TRINITY_DN222481_c0_g2	0.00	0.00	36.41	0.00	0.00	0.00	0.00	3.73	0.00	0.00
TRINITY_DN222482_c0_g1	0.00	0.00	0.00	0.00	0.00	0.00	0.00	0.00	19.40	0.00
TRINITY_DN222483_c0_g1	0.00	0.00	0.00	0.00	0.00	0.00	0.00	0.00	25.30	0.00
TRINITY_DN222486_c1_g1	0.00	0.00	0.00	0.00	0.00	0.00	0.00	0.00	0.00	0.00
TRINITY_DN222487_c0_g1	0.00	0.00	0.00	0.00	0.00	0.00	0.00	0.00	0.00	0.00
TRINITY_DN222487_c1_g1	0.00	0.00	0.00	7.64	0.00	0.00	0.00	0.00	12.00	0.00
TRINITY_DN222488_c0_g1	0.00	0.00	0.00	0.00	0.00	0.00	0.00	0.00	0.00	0.00
TRINITY_DN222489_c0_g1	0.00	2.09	0.00	2.48	0.00	0.00	0.00	2.29	13.53	0.00
TRINITY_DN222489_c1_g1	0.00	0.00	35.80	0.00	0.00	0.00	0.00	0.00	0.00	0.00
TRINITY_DN222489_c3_g1	0.00	0.00	0.00	0.00	0.00	0.00	0.00	0.00	0.00	0.00
TRINITY_DN222489_c6_g1	0.00	0.00	0.00	9.62	0.00	0.00	0.00	0.00	30.35	0.00
TRINITY_DN22248_c0_g1	0.00	0.41	0.00	0.00	0.00	0.00	0.00	0.00	0.00	0.00
TRINITY_DN22248_c0_g2	0.00	0.00	0.00	0.00	15.21	0.00	0.00	0.00	1.34	0.00
TRINITY_DN22248_c10_g1	0.00	0.00	0.00	0.00	0.00	0.00	0.00	0.00	7.20	0.00
TRINITY_DN22248_c1_g1	0.00	0.00	20.84	4.45	7.45	0.00	0.00	0.00	23.26	0.00
TRINITY_DN22248_c1_g2	0.00	0.00	0.00	0.00	0.00	0.00	0.00	0.00	0.00	0.00
TRINITY_DN22248_c1_g3	0.00	0.00	14.52	0.00	0.00	0.00	0.00	0.00	55.25	0.00
TRINITY_DN22248_c1_g4	0.00	0.00	0.00	0.00	0.00	0.00	0.00	0.00	4.08	0.00
TRINITY_DN22248_c2_g1	0.00	10.99	0.00	0.00	0.00	0.00	0.00	0.00	0.00	0.00
TRINITY_DN22248_c9_g1	0.00	0.00	2.67	3.26	0.00	0.00	0.00	0.00	5.48	2.40
TRINITY_DN222490_c0_g1	0.00	0.00	23.29	0.00	28.01	6.01	13.17	0.00	10.98	10.34
TRINITY_DN222490_c1_g1	0.00	0.00	0.00	5.58	0.00	0.00	0.00	0.00	0.00	0.00
TRINITY_DN222492_c0_g1	0.00	8.91	0.00	0.00	52.90	0.00	19.24	0.00	30.36	9.51
TRINITY_DN222492_c0_g2	0.00	0.00	0.00	0.00	16.01	0.00	13.95	0.00	0.00	0.00
TRINITY_DN222493_c0_g1	0.00	0.00	18.91	11.78	6.32	19.09	0.00	5.56	12.28	0.00
TRINITY_DN222494_c0_g2	0.00	0.00	0.00	0.00	17.46	0.00	0.00	7.64	40.59	0.00
TRINITY_DN222494_c0_g3	0.00	0.00	18.37	0.00	0.00	0.00	0.00	0.00	87.49	0.00
TRINITY_DN222495_c0_g1	0.00	0.00	2.58	0.00	0.00	3.34	1.53	6.16	6.43	0.00
TRINITY_DN222495_c1_g1	0.00	0.00	0.00	0.00	0.00	0.00	0.00	0.00	9.40	0.00
TRINITY_DN222496_c0_g1	0.00	0.00	0.00	0.00	0.00	0.00	0.00	0.00	0.00	0.00
TRINITY_DN222496_c0_g2	0.00	0.00	0.00	0.00	0.00	0.00	0.00	0.00	0.00	0.00
TRINITY_DN222498_c0_g1	0.00	8.42	0.00	0.00	5.13	5.15	4.61	0.00	4.79	0.00
TRINITY_DN222499_c0_g1	0.00	0.00	0.00	0.00	0.00	0.00	0.00	0.00	0.00	0.00
TRINITY_DN22249_c0_g1	0.00	0.00	1.31	0.00	2.09	0.00	0.00	0.00	0.00	0.00
TRINITY_DN22249_c0_g2	2.03	23.19	67.84	35.89	130.48	35.26	15.66	19.17	104.48	5.73
TRINITY_DN22249_c0_g4	11.67	193.74	342.53	275.71	641.19	212.01	138.47	152.56	1201.49	45.33
TRINITY_DN22249_c1_g1	2.55	42.99	64.86	62.21	162.73	64.02	37.12	58.18	412.79	3.79
TRINITY_DN22249_c1_g2	2.97	22.37	56.84	49.68	59.06	20.00	3.67	12.80	27.21	3.14
TRINITY_DN22249_c2_g1	0.00	0.00	0.00	0.00	0.00	16.40	0.00	0.00	0.00	0.00
TRINITY_DN22249_c3_g1	0.00	0.00	0.00	0.00	0.00	0.00	0.00	0.00	0.00	0.00
TRINITY_DN22249_c4_g1	8.35	80.27	230.86	125.51	500.38	124.01	45.32	77.80	397.64	22.54
TRINITY_DN22249_c8_g1	0.00	0.00	35.51	0.00	0.00	0.00	0.00	0.00	0.00	0.00
TRINITY_DN22249_c9_g1	0.00	37.70	0.00	5.45	0.00	0.00	0.00	0.00	0.00	0.00
TRINITY_DN2224_c0_g1	0.00	4.21	7.05	0.00	12.26	3.45	14.48	8.76	31.73	0.00
TRINITY_DN2224_c0_g2	0.00	8.43	10.41	15.82	25.61	5.18	1.21	5.98	25.50	0.00
TRINITY_DN2224_c3_g1	0.00	0.00	0.00	0.00	0.00	0.00	0.00	0.00	0.00	0.00
TRINITY_DN2224_c4_g1	0.00	0.00	0.00	0.00	0.00	0.00	0.00	0.00	0.00	0.00
TRINITY_DN2224_c5_g1	0.00	0.00	0.00	8.17	0.00	2.39	0.00	0.00	0.00	0.00
TRINITY_DN222500_c0_g1	0.00	0.00	0.00	0.00	0.00	0.00	0.00	0.00	0.00	0.00
TRINITY_DN222500_c0_g2	0.00	0.00	0.00	0.00	0.00	0.00	0.00	0.00	15.36	0.00
TRINITY_DN222500_c1_g1	0.00	0.00	0.00	0.00	0.00	0.00	0.00	11.73	0.00	11.59
TRINITY_DN222501_c0_g1	0.00	0.00	0.00	5.35	6.93	0.00	0.00	0.00	14.90	0.00
TRINITY_DN222501_c0_g3	0.00	0.94	2.25	2.77	4.62	3.37	1.03	1.05	6.54	0.00
TRINITY_DN222501_c2_g1	0.00	0.00	0.00	0.00	0.00	0.00	0.00	13.47	0.00	0.00
TRINITY_DN222501_c5_g1	0.00	0.00	0.00	0.00	0.00	0.00	0.00	0.00	0.00	0.00
TRINITY_DN222501_c6_g1	0.00	0.00	0.00	0.00	0.00	0.00	0.00	0.00	0.00	0.00
TRINITY_DN222503_c0_g1	0.00	0.00	0.00	0.00	0.00	0.00	0.00	0.00	6.87	0.00
TRINITY_DN222505_c0_g1	0.00	0.00	0.00	0.00	0.00	0.00	0.00	0.00	12.36	0.00
TRINITY_DN222505_c0_g2	0.00	0.00	0.00	0.00	0.00	0.00	0.00	0.00	8.88	0.00
TRINITY_DN222506_c0_g1	0.00	0.00	37.40	0.00	0.00	0.00	0.00	0.00	17.81	0.00
TRINITY_DN222507_c1_g1	15.77	14.63	17.59	21.17	90.43	0.00	15.72	16.00	116.89	0.00
TRINITY_DN222507_c2_g1	0.00	11.18	0.00	0.00	13.73	13.65	0.00	0.00	12.72	0.00
TRINITY_DN222507_c3_g1	0.00	0.00	61.01	11.57	19.08	0.00	0.00	0.00	0.00	0.00
TRINITY_DN222508_c0_g1	0.00	0.00	0.00	10.95	121.19	18.54	32.38	0.00	61.93	0.00
TRINITY_DN222508_c0_g2	9.88	29.14	60.75	60.43	67.54	37.28	15.92	31.23	242.97	10.50
TRINITY_DN22250_c0_g1	0.00	0.00	0.00	2.50	7.63	0.00	0.00	0.00	0.00	0.00
TRINITY_DN22250_c0_g2	0.00	5.55	9.14	2.86	19.79	4.15	2.69	3.15	15.45	0.39
TRINITY_DN22250_c1_g1	0.00	0.00	0.00	0.00	0.00	2.52	0.00	6.86	0.00	0.00
TRINITY_DN222510_c0_g1	0.00	0.00	0.00	0.00	4.76	0.00	0.00	0.00	0.00	0.00
TRINITY_DN222511_c0_g1	0.00	0.00	0.00	0.00	0.00	0.00	0.00	0.00	0.00	0.00
TRINITY_DN222513_c0_g1	0.00	0.00	2.42	0.00	2.46	2.42	0.00	0.00	4.62	0.00
TRINITY_DN222513_c0_g2	0.00	0.00	4.44	2.73	5.70	3.33	0.00	0.00	6.47	0.00
TRINITY_DN222513_c0_g3	0.00	0.00	0.00	0.00	0.00	0.00	0.00	0.00	0.00	0.00
TRINITY_DN222515_c0_g1	0.00	0.00	0.00	59.36	0.00	0.00	0.00	0.00	0.00	0.00
TRINITY_DN222515_c0_g2	0.00	0.00	0.00	0.00	0.00	0.00	0.00	0.00	0.00	0.00
TRINITY_DN222515_c1_g1	0.00	0.00	0.00	0.00	0.00	0.00	0.00	0.00	0.00	0.00
TRINITY_DN222517_c1_g1	0.00	0.00	0.00	0.00	0.00	0.00	0.00	0.00	35.51	0.00
TRINITY_DN222518_c0_g1	0.00	0.00	30.97	9.32	0.00	31.54	0.00	0.00	29.43	0.00
TRINITY_DN22251_c0_g1	0.00	9.27	22.92	16.15	27.59	40.14	5.47	3.75	34.52	2.04
TRINITY_DN22251_c0_g2	0.00	0.00	11.97	0.00	0.00	0.00	0.00	0.00	0.00	0.00
TRINITY_DN22251_c1_g1	0.00	0.00	0.00	0.00	3.09	1.97	0.00	4.70	11.38	0.00
TRINITY_DN22251_c2_g1	0.00	0.00	12.34	0.00	18.70	0.00	1.42	2.23	7.44	0.00
TRINITY_DN222520_c0_g1	0.00	0.00	4.79	2.90	0.00	0.00	4.33	0.00	8.99	0.00
TRINITY_DN222520_c2_g1	0.00	6.61	0.00	0.00	16.15	0.00	0.00	0.00	0.00	0.00
TRINITY_DN222522_c0_g1	0.00	0.00	0.00	0.00	0.00	0.00	0.00	0.00	0.00	0.00
TRINITY_DN222523_c0_g1	0.00	0.00	0.00	0.00	0.00	0.00	30.94	0.00	0.00	0.00
TRINITY_DN222523_c1_g1	0.00	0.00	0.00	0.00	0.00	0.00	0.00	0.00	7.47	0.00
TRINITY_DN222523_c2_g1	0.00	0.00	0.00	0.00	0.00	0.00	0.00	0.00	0.00	0.00
TRINITY_DN222525_c0_g1	0.00	0.00	0.00	0.00	0.00	0.00	0.00	0.00	0.00	0.00
TRINITY_DN222525_c1_g1	0.00	0.00	0.00	0.00	0.00	0.00	0.00	0.00	0.00	0.00
TRINITY_DN222525_c1_g2	0.00	0.00	0.00	0.00	0.00	0.00	0.00	0.00	6.27	0.00
TRINITY_DN222525_c3_g1	0.00	0.00	0.00	0.00	0.00	0.00	0.00	0.00	11.05	0.00
TRINITY_DN222525_c5_g1	0.00	0.00	0.00	0.00	0.00	0.00	0.00	0.00	15.57	0.00
TRINITY_DN222527_c0_g1	0.00	0.00	0.00	0.00	0.00	0.00	0.00	0.00	0.00	0.00
TRINITY_DN222528_c0_g1	0.00	2.52	3.05	1.86	3.08	0.00	0.00	0.00	23.16	0.00
TRINITY_DN222529_c0_g1	0.00	32.07	0.00	0.00	0.00	0.00	0.00	0.00	0.00	0.00
TRINITY_DN22252_c0_g1	0.00	0.00	127.24	191.47	33.12	0.00	27.65	0.00	152.13	0.00
TRINITY_DN22252_c0_g2	0.00	9.51	49.29	32.51	19.51	17.49	7.41	20.39	53.74	5.15
TRINITY_DN222530_c0_g1	1.22	0.79	6.16	7.41	3.10	6.49	0.44	8.35	31.22	1.80
TRINITY_DN222530_c0_g2	0.00	0.00	0.00	0.00	0.00	0.00	0.00	0.00	0.00	0.00
TRINITY_DN222530_c0_g3	0.00	3.99	4.84	0.00	0.00	0.00	4.38	8.55	13.63	0.00
TRINITY_DN222530_c1_g1	0.00	0.00	0.00	27.50	36.16	0.00	0.00	32.00	0.00	0.00
TRINITY_DN222531_c0_g1	0.00	0.00	0.00	0.00	13.05	12.97	0.00	5.73	6.89	0.00
TRINITY_DN222533_c0_g1	0.00	0.00	0.00	0.00	0.00	0.00	0.00	0.00	0.00	0.00
TRINITY_DN222534_c0_g1	0.00	0.00	0.00	0.00	0.00	0.00	0.00	0.00	0.00	0.00
TRINITY_DN222535_c0_g1	0.00	0.00	18.97	0.00	57.57	0.00	0.00	8.41	44.66	0.00
TRINITY_DN222536_c0_g1	0.00	0.00	0.00	6.58	0.00	0.00	0.00	0.00	0.00	0.00
TRINITY_DN222537_c1_g1	0.00	0.00	0.00	0.00	0.00	0.00	0.00	0.00	56.52	0.00
TRINITY_DN222538_c0_g1	0.00	0.00	0.00	0.00	0.00	0.00	0.00	0.00	0.00	0.00
TRINITY_DN222539_c0_g1	0.00	0.00	0.00	0.00	0.00	0.00	0.00	0.00	0.00	0.00
TRINITY_DN22253_c0_g1	0.00	0.00	0.00	0.00	0.00	0.00	0.00	0.00	0.00	0.00
TRINITY_DN22253_c0_g2	0.00	0.00	0.00	0.00	0.00	0.00	0.00	0.00	8.48	0.00
TRINITY_DN22253_c2_g1	0.00	9.24	0.00	13.34	45.26	0.00	9.97	9.93	0.00	0.00
TRINITY_DN22253_c4_g1	0.00	0.00	0.00	0.00	0.00	0.00	0.00	0.00	11.91	0.00
TRINITY_DN222541_c0_g1	0.00	2.99	0.00	5.12	1.38	0.00	0.00	0.00	16.85	0.00
TRINITY_DN222541_c3_g1	0.00	0.00	11.84	0.00	0.00	24.03	21.28	0.00	31.83	10.54
TRINITY_DN222541_c5_g1	0.00	0.00	0.00	0.00	0.00	0.00	0.00	0.00	0.00	0.00
TRINITY_DN222541_c6_g1	0.00	0.00	0.00	0.00	0.00	0.00	0.00	0.00	0.00	0.00
TRINITY_DN222542_c1_g1	0.00	18.95	22.86	0.00	11.60	0.00	0.00	10.20	0.00	0.00
TRINITY_DN222544_c0_g1	0.00	0.00	11.44	4.64	0.00	0.00	0.00	0.00	0.00	0.00
TRINITY_DN222544_c1_g1	0.00	0.00	0.00	0.00	5.53	0.00	0.00	0.00	10.33	0.00
TRINITY_DN222544_c2_g1	0.00	0.00	26.75	0.00	0.00	0.00	0.00	0.00	0.00	0.00
TRINITY_DN222545_c0_g1	0.00	0.00	0.00	11.24	0.00	0.00	0.00	0.00	0.00	0.00
TRINITY_DN222545_c1_g1	0.00	0.00	35.80	0.00	0.00	0.00	0.00	0.00	0.00	0.00
TRINITY_DN222545_c2_g1	0.00	0.00	0.00	0.00	37.81	18.74	0.00	0.00	35.00	0.00
TRINITY_DN222546_c0_g1	0.00	0.00	8.15	6.77	7.24	0.00	9.92	7.93	37.74	15.56
TRINITY_DN222546_c0_g3	0.00	0.00	0.00	0.00	0.00	12.02	0.00	0.00	24.96	0.00
TRINITY_DN222546_c0_g4	0.00	9.88	0.00	8.31	41.59	0.00	0.00	0.00	46.96	0.00
TRINITY_DN222547_c0_g2	0.00	0.00	0.00	10.67	72.96	0.00	0.00	16.13	33.70	0.00
TRINITY_DN222547_c1_g1	0.00	3.37	0.00	6.72	3.20	1.56	1.43	0.00	4.52	0.00
TRINITY_DN222547_c2_g1	0.00	2.32	0.00	0.00	0.00	0.00	0.00	0.00	0.00	0.00
TRINITY_DN222547_c3_g1	0.00	0.00	0.00	5.28	13.15	0.00	0.00	0.00	0.00	0.00
TRINITY_DN222547_c4_g1	0.00	0.00	0.00	0.00	0.00	0.00	0.00	0.00	0.00	0.00
TRINITY_DN222547_c4_g2	0.00	0.00	0.00	0.00	0.00	0.00	0.00	0.00	0.00	0.00
TRINITY_DN222548_c0_g1	0.00	0.00	0.00	0.00	0.00	0.00	0.00	0.00	0.00	0.00
TRINITY_DN222549_c2_g1	0.00	0.00	0.00	0.00	0.00	0.00	0.00	0.00	0.00	0.00
TRINITY_DN222549_c3_g1	0.00	0.00	0.00	0.00	0.00	0.00	0.00	0.00	0.00	0.00
TRINITY_DN22254_c0_g1	0.00	0.00	20.31	11.19	16.48	8.93	0.91	2.12	13.92	0.92
TRINITY_DN22254_c0_g2	0.00	0.00	0.00	0.00	1.92	0.00	4.15	0.00	6.92	0.00
TRINITY_DN22254_c0_g3	0.00	0.00	0.00	0.00	0.00	0.00	0.00	0.00	0.00	0.00
TRINITY_DN22254_c0_g4	0.00	0.00	0.00	0.00	0.00	0.00	0.00	0.00	0.00	0.00
TRINITY_DN22254_c0_g5	0.00	0.00	0.00	0.00	2.99	0.00	0.00	0.00	0.00	0.00
TRINITY_DN22254_c1_g1	0.00	0.00	0.00	0.00	0.00	0.00	12.64	0.00	5.88	0.00
TRINITY_DN22254_c4_g1	0.00	0.00	0.00	0.00	0.00	0.00	0.00	0.00	0.00	0.00
TRINITY_DN22254_c6_g1	0.00	0.00	0.00	0.00	0.00	0.00	0.00	0.00	0.00	0.00
TRINITY_DN222551_c0_g1	0.00	0.00	0.00	0.00	12.16	0.00	0.00	0.00	0.00	0.00
TRINITY_DN222552_c0_g1	0.00	0.00	0.00	0.00	31.24	0.00	0.00	0.00	0.00	0.00
TRINITY_DN222552_c1_g1	0.00	0.00	0.00	0.00	0.00	0.00	0.00	0.00	0.00	0.00
TRINITY_DN222554_c0_g1	0.00	0.00	0.00	0.00	12.08	0.00	0.00	0.00	22.39	0.00
TRINITY_DN222555_c0_g1	0.00	0.00	0.00	0.00	2.90	0.00	2.62	0.00	0.00	0.00
TRINITY_DN222556_c0_g1	0.00	0.00	0.00	3.20	0.00	0.00	0.00	0.00	4.98	0.00
TRINITY_DN222556_c0_g3	0.00	0.00	0.00	0.00	36.46	0.00	0.00	7.98	0.00	0.00
TRINITY_DN222558_c0_g1	0.00	4.00	0.00	22.36	0.00	8.14	0.00	0.00	76.16	0.00
TRINITY_DN222559_c0_g1	0.00	0.00	0.00	0.00	28.89	0.00	0.00	0.00	0.00	0.00
TRINITY_DN222559_c1_g1	0.00	0.00	0.00	0.00	0.00	0.00	0.00	6.95	7.38	0.00
TRINITY_DN22255_c0_g2	0.00	0.00	0.00	3.75	0.00	0.00	0.00	2.53	0.00	0.00
TRINITY_DN22255_c0_g3	0.00	0.00	3.79	7.26	11.47	0.00	0.00	3.38	3.58	0.00
TRINITY_DN22255_c1_g1	4.88	4.80	0.00	0.00	0.00	0.00	5.24	0.00	6.48	0.00
TRINITY_DN22255_c1_g2	0.00	0.00	4.45	13.46	14.46	0.00	0.00	0.00	0.00	0.00
TRINITY_DN22255_c4_g1	0.00	10.99	13.19	0.00	0.00	0.00	0.00	0.00	12.54	0.00
TRINITY_DN22255_c5_g1	0.00	0.00	16.84	0.00	0.00	0.00	0.00	0.00	15.98	0.00
TRINITY_DN22255_c6_g1	0.00	0.00	0.00	0.00	13.90	0.00	0.00	0.00	0.00	0.00
TRINITY_DN222560_c3_g1	0.00	0.00	0.00	0.00	0.00	0.00	0.00	0.00	0.00	0.00
TRINITY_DN222560_c5_g1	0.00	0.00	0.00	11.65	0.00	9.89	0.00	0.00	0.00	0.00
TRINITY_DN222560_c6_g1	0.00	0.00	0.00	0.00	0.00	0.00	0.00	0.00	15.98	0.00
TRINITY_DN222560_c8_g1	0.00	0.00	0.00	0.00	0.00	8.64	0.00	0.00	0.00	0.00
TRINITY_DN222561_c0_g1	0.00	0.00	0.00	9.71	0.00	16.40	0.00	0.00	45.86	0.00
TRINITY_DN222562_c0_g2	0.00	0.00	0.00	0.00	0.00	0.00	0.00	0.00	0.00	0.00
TRINITY_DN222562_c1_g1	0.00	0.00	0.00	0.00	0.00	0.00	0.00	0.00	2.96	0.00
TRINITY_DN222564_c1_g1	0.00	0.00	0.00	0.00	0.00	0.00	0.00	0.00	0.00	0.00
TRINITY_DN222567_c0_g1	0.00	0.00	36.21	0.00	12.33	12.28	0.00	0.00	0.00	0.00
TRINITY_DN222568_c0_g1	0.00	8.23	0.00	0.00	0.00	0.00	0.00	8.84	0.00	0.00
TRINITY_DN222569_c0_g2	0.00	0.00	0.00	0.00	0.00	0.00	0.00	0.00	0.00	0.00
TRINITY_DN222569_c1_g2	0.00	0.00	0.00	0.00	0.00	0.00	0.00	0.00	0.00	0.00
TRINITY_DN222569_c1_g4	0.00	0.00	0.00	0.00	0.00	0.00	0.00	0.00	0.00	5.90
TRINITY_DN222569_c1_g5	0.00	0.00	0.00	0.00	0.00	0.00	0.00	5.70	6.06	5.75
TRINITY_DN222569_c1_g6	0.00	0.00	0.00	0.00	0.00	0.00	0.00	0.00	0.00	0.00
TRINITY_DN222569_c1_g7	0.00	0.00	0.00	0.00	0.00	0.00	0.00	0.00	0.00	0.00
TRINITY_DN222569_c3_g1	0.00	0.00	0.00	0.00	0.00	0.00	0.00	0.00	25.08	0.00
TRINITY_DN22256_c0_g1	8.58	25.21	17.74	46.62	92.44	11.04	3.04	26.37	189.92	1.51
TRINITY_DN222570_c0_g1	0.00	0.00	49.24	9.90	0.00	0.00	0.00	0.00	31.05	0.00
TRINITY_DN222570_c1_g1	0.00	0.00	0.00	0.00	0.00	0.00	0.00	0.00	0.00	0.00
TRINITY_DN222570_c3_g1	0.00	0.00	0.00	0.00	0.00	0.00	0.00	0.00	0.00	0.00
TRINITY_DN222570_c5_g1	0.00	0.00	0.00	0.00	0.00	0.00	0.00	0.00	0.00	0.00
TRINITY_DN222572_c0_g1	0.00	0.00	0.00	0.00	0.00	0.00	0.00	0.00	0.00	0.00
TRINITY_DN222572_c0_g2	0.00	0.00	0.00	0.00	88.33	0.00	0.00	0.00	0.00	0.00
TRINITY_DN222572_c10_g1	0.00	0.00	0.00	0.00	0.00	0.00	0.00	0.00	0.00	0.00
TRINITY_DN222572_c11_g1	0.00	0.00	0.00	0.00	0.00	0.00	0.00	0.00	0.00	0.00
TRINITY_DN222572_c12_g1	0.00	0.00	0.00	0.00	5.72	0.00	0.00	0.00	0.00	5.09
TRINITY_DN222572_c13_g1	0.00	1.74	8.39	1.28	0.00	0.00	0.00	0.00	4.02	0.00
TRINITY_DN222572_c1_g1	0.00	0.00	0.00	9.83	27.23	27.36	0.00	4.78	61.06	0.00
TRINITY_DN222572_c3_g1	0.00	0.00	5.56	0.00	0.00	0.00	10.01	0.00	0.00	0.00
TRINITY_DN222572_c6_g1	0.00	0.00	0.00	11.87	0.00	0.00	0.00	0.00	56.53	0.00
TRINITY_DN222572_c8_g1	0.00	0.00	0.00	0.00	0.00	0.00	0.00	0.00	0.00	0.00
TRINITY_DN222572_c9_g1	0.00	0.00	0.00	0.00	0.00	0.00	0.00	0.00	0.00	0.00
TRINITY_DN222574_c0_g1	0.00	0.00	0.00	0.00	0.00	0.00	0.00	0.00	0.00	0.00
TRINITY_DN222575_c0_g1	0.00	0.00	0.00	22.08	0.00	0.00	0.00	0.00	17.50	0.00
TRINITY_DN222575_c0_g2	0.00	0.00	0.00	0.00	0.00	0.00	0.00	0.00	12.54	0.00
TRINITY_DN222575_c1_g1	0.00	0.00	0.00	0.00	17.93	0.00	15.55	0.00	16.56	0.00
TRINITY_DN222575_c1_g3	0.00	0.00	0.00	0.00	0.00	0.00	0.00	0.00	0.00	0.00
TRINITY_DN222575_c1_g4	0.00	0.00	0.00	0.00	0.00	0.00	13.38	0.00	28.51	0.00
TRINITY_DN222575_c4_g1	0.00	12.12	43.55	70.05	134.19	6.62	12.97	0.00	124.31	11.65
TRINITY_DN222575_c5_g1	0.00	0.00	0.00	0.00	0.00	0.00	0.00	0.00	0.00	0.00
TRINITY_DN222576_c0_g2	0.00	0.00	0.00	0.00	6.40	0.00	0.00	0.00	5.98	0.00
TRINITY_DN222576_c1_g1	0.00	0.00	0.00	0.00	0.00	0.00	0.00	0.00	0.00	0.00
TRINITY_DN222576_c2_g1	0.00	0.00	0.00	11.24	0.00	0.00	0.00	0.00	17.81	0.00
TRINITY_DN222576_c3_g1	0.00	10.26	0.00	0.00	0.00	0.00	0.00	0.00	0.00	10.96
TRINITY_DN222577_c1_g1	0.00	0.00	0.00	11.12	0.00	0.00	0.00	0.00	0.00	0.00
TRINITY_DN222577_c2_g1	0.00	0.00	0.00	0.00	0.00	0.00	0.00	0.00	0.00	0.00
TRINITY_DN222579_c0_g1	0.00	0.00	0.00	0.00	0.00	0.00	0.00	0.00	0.00	0.00
TRINITY_DN222579_c1_g1	0.00	0.00	0.00	7.80	0.00	0.00	0.00	0.00	0.00	0.00
TRINITY_DN222579_c3_g1	0.00	0.00	0.00	0.00	19.64	0.00	0.00	0.00	0.00	0.00
TRINITY_DN222579_c4_g1	0.00	0.00	0.00	0.00	0.00	0.00	0.00	0.00	0.00	0.00
TRINITY_DN222579_c5_g1	0.00	0.00	15.09	0.00	0.00	0.00	0.00	0.00	0.00	0.00
TRINITY_DN222579_c6_g1	0.00	0.00	0.00	0.00	0.00	0.00	0.00	0.00	0.00	0.00
TRINITY_DN22257_c0_g1	0.00	24.98	14.97	9.04	17.69	0.00	0.00	0.00	112.31	0.00
TRINITY_DN22257_c0_g2	0.00	25.29	68.25	6.67	50.60	18.65	0.00	19.87	100.77	0.00
TRINITY_DN22257_c3_g1	0.00	0.00	0.00	0.00	0.00	0.00	0.00	0.00	0.00	0.00
TRINITY_DN22257_c4_g1	0.00	0.00	0.00	0.00	0.00	0.00	0.00	0.00	0.00	0.00
TRINITY_DN22257_c5_g1	0.00	28.98	21.88	575.41	0.00	0.00	0.00	15.89	17.44	0.00
TRINITY_DN22257_c7_g1	0.00	0.00	0.00	0.00	0.00	0.00	0.00	0.00	0.00	0.00
TRINITY_DN222580_c0_g1	0.00	2.31	0.00	0.00	0.00	0.00	0.00	2.52	2.65	0.00
TRINITY_DN222581_c0_g1	0.00	0.00	0.00	0.00	0.00	0.00	0.00	0.00	7.78	0.00
TRINITY_DN222581_c1_g1	0.00	0.00	0.00	0.00	0.00	0.00	0.00	0.00	0.00	0.00
TRINITY_DN222581_c1_g2	0.00	0.00	16.18	0.00	0.00	0.00	0.00	0.00	0.00	0.00
TRINITY_DN222581_c2_g1	0.00	0.00	0.00	0.00	0.00	0.00	0.00	0.00	0.00	0.00
TRINITY_DN222581_c3_g1	0.00	0.00	0.00	0.00	0.00	0.00	0.00	0.00	0.00	0.00
TRINITY_DN222581_c4_g1	0.00	0.00	4.78	0.00	19.18	0.00	0.00	4.22	8.96	0.00
TRINITY_DN222582_c0_g1	0.00	0.00	0.00	0.00	0.00	0.00	0.00	0.00	0.00	0.00
TRINITY_DN222583_c0_g1	0.00	0.00	0.00	0.00	0.00	0.00	0.00	0.00	0.00	0.00
TRINITY_DN222583_c0_g2	0.00	0.00	0.00	0.00	55.13	0.00	0.00	0.00	0.00	0.00
TRINITY_DN222583_c0_g3	0.00	0.00	0.00	0.00	0.00	0.00	0.00	0.00	11.71	0.00
TRINITY_DN222583_c0_g4	0.00	0.00	0.00	0.00	0.00	0.00	0.00	0.00	0.00	0.00
TRINITY_DN222583_c0_g5	0.00	0.00	0.00	0.00	0.00	0.00	0.00	0.00	7.28	0.00
TRINITY_DN222583_c4_g1	0.00	0.00	0.00	0.00	0.00	0.00	0.00	0.00	35.62	0.00
TRINITY_DN222583_c5_g1	0.00	0.00	0.00	0.00	0.00	0.00	0.00	0.00	0.00	0.00
TRINITY_DN222583_c7_g1	0.00	0.00	0.00	0.00	0.00	0.00	0.00	0.00	0.00	0.00
TRINITY_DN222584_c2_g1	0.00	0.00	0.00	0.00	0.00	0.00	0.00	0.00	0.00	0.00
TRINITY_DN222585_c0_g1	0.00	0.00	0.00	0.00	11.10	0.00	0.00	0.00	12.27	19.36
TRINITY_DN222585_c0_g2	0.00	0.00	0.00	0.00	0.00	0.00	0.00	0.00	0.00	0.00
TRINITY_DN222585_c1_g1	0.00	0.00	0.00	0.00	0.00	0.00	0.00	0.00	17.01	0.00
TRINITY_DN222586_c1_g1	0.00	0.00	0.00	0.00	0.00	0.00	0.00	0.00	23.50	0.00
TRINITY_DN222586_c1_g2	0.00	0.00	0.00	0.00	0.00	0.00	0.00	0.00	57.92	0.00
TRINITY_DN222586_c2_g1	0.00	0.00	0.00	0.00	0.00	0.00	0.00	0.00	0.00	0.00
TRINITY_DN222586_c3_g1	0.00	0.00	0.00	0.00	0.00	0.00	0.00	0.00	11.84	0.00
TRINITY_DN222587_c1_g1	0.00	0.00	1.53	2.85	1.45	0.00	0.00	0.00	9.64	0.00
TRINITY_DN222587_c2_g1	0.00	0.00	0.00	0.00	6.07	6.02	0.00	0.00	0.00	0.00
TRINITY_DN222587_c3_g1	0.00	0.00	16.58	7.51	0.00	0.00	0.00	0.00	0.00	0.00
TRINITY_DN222587_c4_g1	0.00	0.00	0.00	0.00	0.00	0.00	0.00	0.00	0.00	0.00
TRINITY_DN222588_c0_g1	0.00	0.00	0.00	0.00	0.00	0.00	0.00	0.00	0.00	0.00
TRINITY_DN222588_c1_g1	0.00	0.00	0.00	0.00	0.00	0.00	0.00	0.00	0.00	0.00
TRINITY_DN222588_c1_g2	0.00	0.00	0.00	0.00	0.00	0.00	0.00	0.00	0.00	0.00
TRINITY_DN222588_c3_g1	0.00	0.00	12.30	7.42	12.61	0.00	0.00	0.00	0.00	0.00
TRINITY_DN222591_c0_g1	0.00	0.00	0.00	0.00	0.00	0.00	0.00	0.00	0.00	0.00
TRINITY_DN222592_c0_g1	0.00	0.00	0.00	0.00	0.00	0.00	0.00	0.00	0.00	0.00
TRINITY_DN222593_c0_g1	0.00	0.00	0.00	0.00	0.00	0.00	0.00	0.00	0.00	0.00
TRINITY_DN222594_c0_g1	0.00	0.00	16.62	0.00	0.00	0.00	0.00	0.00	7.82	0.00
TRINITY_DN222595_c0_g1	0.00	0.00	0.00	0.00	2.38	0.00	0.00	4.26	18.51	0.00
TRINITY_DN222595_c10_g1	0.00	0.00	0.00	9.71	0.00	0.00	0.00	0.00	0.00	0.00
TRINITY_DN222595_c1_g1	0.00	0.00	0.00	0.00	0.00	0.00	0.00	0.00	75.78	0.00
TRINITY_DN222595_c2_g1	0.00	0.00	0.00	0.00	0.00	0.00	0.00	10.62	0.00	0.00
TRINITY_DN222595_c7_g1	0.00	14.14	13.68	6.25	17.25	0.00	0.00	0.00	0.00	0.00
TRINITY_DN222595_c8_g1	0.00	0.00	31.50	9.47	0.00	0.00	0.00	0.00	0.00	0.00
TRINITY_DN222596_c0_g1	0.00	0.00	4.86	0.00	0.00	0.00	4.39	0.00	0.00	0.00
TRINITY_DN222596_c0_g2	0.00	1.73	2.08	0.00	0.00	0.00	0.00	0.00	2.00	0.00
TRINITY_DN222596_c0_g3	0.00	0.00	0.00	0.00	0.00	0.00	0.00	0.00	7.08	0.00
TRINITY_DN222596_c1_g1	0.00	0.00	3.95	7.29	0.00	5.27	1.21	1.26	0.00	0.00
TRINITY_DN222596_c3_g1	0.00	0.00	0.00	0.00	4.52	0.00	0.00	0.00	11.73	0.00
TRINITY_DN222596_c3_g2	0.00	0.00	3.41	0.00	0.00	0.00	0.00	0.00	38.32	3.05
TRINITY_DN222597_c0_g1	0.00	0.00	0.00	0.00	0.00	0.00	0.00	0.00	0.00	0.00
TRINITY_DN222599_c1_g1	0.00	0.00	0.00	0.00	14.78	0.00	0.00	0.00	0.00	0.00
TRINITY_DN22259_c0_g1	1.31	1.59	14.31	8.82	15.69	1.59	2.11	3.37	9.18	0.00
TRINITY_DN22259_c1_g1	0.00	10.60	7.07	7.69	28.51	0.00	0.00	6.45	7.86	0.00
TRINITY_DN2225_c0_g1	2.54	23.22	52.23	37.35	144.20	29.89	12.77	20.60	103.44	6.95
TRINITY_DN2225_c0_g2	0.00	0.00	0.00	0.00	0.00	0.00	0.00	0.00	0.00	0.00
TRINITY_DN222601_c0_g1	0.00	8.14	9.82	0.00	0.00	0.00	0.00	0.00	9.25	0.00
TRINITY_DN222603_c0_g1	0.00	0.00	0.00	4.85	0.00	0.00	0.00	0.00	5.08	0.00
TRINITY_DN222605_c0_g1	0.00	0.00	0.00	0.00	0.00	0.00	0.00	0.00	0.00	0.00
TRINITY_DN222605_c1_g1	0.00	0.00	0.00	0.00	0.00	0.00	0.00	0.00	0.00	0.00
TRINITY_DN222608_c1_g1	0.00	0.00	0.00	0.00	0.00	0.00	0.00	0.00	15.68	0.00
TRINITY_DN222609_c0_g1	0.00	14.45	8.74	0.00	26.48	0.00	0.00	0.00	0.00	0.00
TRINITY_DN22260_c0_g1	0.00	0.00	0.00	43.75	12.08	12.02	0.00	0.00	58.51	0.00
TRINITY_DN22260_c2_g1	0.00	5.53	0.00	0.00	74.20	0.00	0.00	5.92	36.94	0.00
TRINITY_DN22260_c2_g2	0.00	0.00	0.00	0.00	0.00	0.00	0.00	0.00	0.00	0.00
TRINITY_DN22260_c2_g3	0.00	0.00	0.00	0.00	0.00	0.00	0.00	0.00	0.00	0.00
TRINITY_DN222611_c0_g1	0.00	0.00	0.00	30.75	26.10	0.00	0.00	0.00	0.00	0.00
TRINITY_DN222612_c0_g1	0.00	0.00	0.00	0.00	0.00	0.00	0.00	0.00	0.00	0.00
TRINITY_DN222613_c0_g1	0.00	0.00	0.00	3.38	12.98	0.00	5.80	0.00	26.93	0.00
TRINITY_DN222613_c1_g1	0.00	0.00	0.00	14.91	8.78	0.00	0.00	0.00	24.49	0.00
TRINITY_DN222613_c1_g2	0.00	0.00	0.00	0.00	0.00	0.00	0.00	0.00	0.00	0.00
TRINITY_DN222613_c2_g1	0.00	0.00	4.26	1.75	0.00	1.42	0.00	0.00	2.75	5.63
TRINITY_DN222613_c3_g1	0.00	0.00	0.00	0.00	13.90	0.00	0.00	0.00	0.00	0.00
TRINITY_DN222614_c0_g1	0.00	0.00	0.00	0.00	0.00	0.00	0.00	0.00	0.00	0.00
TRINITY_DN222614_c2_g1	0.00	0.00	0.00	0.00	11.18	0.00	0.00	0.00	0.00	9.75
TRINITY_DN222615_c0_g1	0.00	0.00	0.00	0.00	0.00	0.00	0.00	0.00	0.00	0.00
TRINITY_DN222615_c1_g1	0.00	0.00	0.00	7.98	0.00	0.00	0.00	0.00	18.33	0.00
TRINITY_DN222615_c3_g1	0.00	0.00	0.00	0.00	0.00	0.00	0.00	0.00	0.00	0.00
TRINITY_DN222615_c4_g1	0.00	0.00	0.00	0.00	0.00	4.05	0.00	0.00	11.38	0.00
TRINITY_DN222616_c0_g1	0.00	0.00	0.00	0.00	0.00	9.30	0.00	0.00	0.00	8.15
TRINITY_DN222617_c0_g1	0.00	0.00	4.00	2.43	0.00	12.07	0.00	3.56	3.77	0.00
TRINITY_DN222617_c1_g1	0.00	0.00	0.00	0.00	0.00	3.98	0.00	0.00	0.00	0.00
TRINITY_DN222618_c0_g1	0.00	3.11	0.00	0.00	0.00	3.78	3.41	3.35	0.00	0.00
TRINITY_DN222618_c1_g1	0.00	0.00	2.93	5.36	5.93	0.00	0.00	0.00	5.56	0.00
TRINITY_DN222619_c0_g1	0.00	0.00	0.00	11.86	0.00	0.00	0.00	0.00	0.00	0.00
TRINITY_DN22261_c0_g1	7.68	24.62	0.00	26.05	30.26	0.00	0.00	37.42	58.63	0.00
TRINITY_DN22261_c0_g2	0.00	0.00	0.00	0.00	10.25	0.00	0.00	0.00	9.52	0.00
TRINITY_DN22261_c1_g1	0.00	13.24	15.87	0.00	0.00	0.00	14.16	0.00	75.37	0.00
TRINITY_DN222620_c0_g1	0.00	0.00	0.00	0.00	0.00	0.00	0.00	0.00	0.00	0.00
TRINITY_DN222620_c0_g2	0.00	0.00	0.00	0.00	0.00	0.00	0.00	0.00	0.00	0.00
TRINITY_DN222620_c1_g1	0.00	0.00	0.00	0.00	0.00	0.00	0.00	0.00	0.00	0.00
TRINITY_DN222621_c0_g1	0.00	0.00	0.00	0.00	0.00	1.66	0.00	0.00	0.00	0.00
TRINITY_DN222623_c1_g1	0.00	0.00	0.00	12.78	0.00	0.00	0.00	0.00	0.00	0.00
TRINITY_DN222623_c5_g1	0.00	0.00	24.33	5.28	0.00	0.00	0.00	0.00	0.00	0.00
TRINITY_DN222624_c0_g1	0.00	27.34	0.00	0.00	0.00	0.00	0.00	0.00	0.00	0.00
TRINITY_DN222625_c0_g1	0.00	0.00	0.00	0.00	0.00	0.00	0.00	0.00	0.00	0.00
TRINITY_DN222625_c0_g2	0.00	0.00	0.00	0.00	0.00	0.00	0.00	0.00	0.00	0.00
TRINITY_DN222625_c0_g4	0.00	5.76	0.00	0.00	0.00	0.00	0.00	0.00	6.56	0.00
TRINITY_DN222625_c1_g1	0.00	0.00	0.00	0.00	0.00	0.00	0.00	0.00	0.00	0.00
TRINITY_DN222625_c1_g2	0.00	0.00	0.00	0.00	6.27	0.00	0.00	0.00	0.00	0.00
TRINITY_DN222625_c2_g1	0.00	0.00	0.00	9.47	16.16	0.00	0.00	0.00	14.95	0.00
TRINITY_DN222625_c2_g2	0.00	0.00	0.00	0.00	14.30	0.00	0.00	0.00	0.00	0.00
TRINITY_DN222625_c8_g1	0.00	0.00	10.17	0.00	0.00	0.00	0.00	0.00	0.00	0.00
TRINITY_DN222626_c0_g1	0.00	0.00	13.37	0.00	0.00	13.64	0.00	0.00	0.00	0.00
TRINITY_DN222626_c0_g2	0.00	0.00	6.30	0.00	0.00	0.00	0.00	0.00	0.00	0.00
TRINITY_DN222626_c1_g2	0.00	4.63	61.87	13.58	5.67	0.00	5.06	4.95	15.79	0.00
TRINITY_DN222626_c2_g1	0.00	0.00	17.69	0.00	11.89	0.00	0.00	0.00	0.00	0.00
TRINITY_DN222626_c2_g2	0.00	0.00	0.00	0.00	16.50	0.00	0.00	0.00	10.44	0.00
TRINITY_DN222626_c3_g1	0.00	0.00	0.00	4.31	0.00	4.70	0.00	0.00	8.97	0.00
TRINITY_DN222627_c0_g1	0.00	0.00	0.00	34.70	0.00	0.00	0.00	0.00	0.00	0.00
TRINITY_DN222628_c0_g1	0.00	0.00	0.00	0.00	38.85	0.00	0.00	0.00	35.99	0.00
TRINITY_DN222628_c1_g1	0.00	0.00	0.00	3.33	0.00	0.00	4.97	0.00	0.00	0.00
TRINITY_DN222628_c3_g1	0.00	0.00	0.00	0.00	0.00	0.00	0.00	0.00	0.00	0.00
TRINITY_DN222629_c0_g1	0.00	0.00	15.09	18.21	61.96	15.39	0.00	0.00	59.92	13.45
TRINITY_DN22262_c0_g1	0.00	0.00	13.59	12.34	26.12	0.00	0.00	0.00	12.45	0.00
TRINITY_DN222630_c0_g1	0.00	0.00	11.92	3.59	0.00	0.00	0.00	0.00	0.00	0.00
TRINITY_DN222630_c1_g1	0.00	0.00	0.00	0.00	0.00	0.00	0.00	0.00	0.00	0.00
TRINITY_DN222631_c0_g1	0.00	0.00	0.00	0.00	21.61	0.00	0.00	0.00	10.10	0.00
TRINITY_DN222631_c1_g1	0.00	0.00	7.65	0.00	7.71	7.69	0.00	3.41	7.22	0.00
TRINITY_DN222634_c1_g1	0.00	0.00	0.00	8.61	0.00	0.00	0.00	0.00	0.00	0.00
TRINITY_DN222635_c0_g1	0.00	0.00	0.00	2.40	0.00	0.00	0.00	12.09	0.00	0.00
TRINITY_DN222635_c1_g1	0.00	0.00	0.00	0.00	0.00	0.00	18.77	0.00	19.76	0.00
TRINITY_DN222635_c2_g1	0.00	15.65	0.00	0.00	0.00	0.00	0.00	0.00	0.00	0.00
TRINITY_DN222636_c0_g1	0.00	0.00	0.00	0.00	0.00	0.00	0.00	8.13	10.06	0.00
TRINITY_DN222636_c1_g1	0.00	9.76	7.70	3.73	6.37	5.61	11.32	0.09	36.74	2.51
TRINITY_DN222637_c0_g1	0.00	0.00	0.00	0.00	0.00	0.00	0.00	0.00	0.00	0.00
TRINITY_DN222638_c0_g1	0.00	0.00	0.00	0.00	8.21	4.10	3.69	0.00	0.00	0.00
TRINITY_DN222639_c0_g1	0.63	6.00	8.91	3.07	2.73	4.27	0.00	2.18	13.79	1.03
TRINITY_DN22263_c0_g1	14.15	65.16	88.76	28.48	155.71	17.27	0.00	14.37	63.12	43.61
TRINITY_DN22263_c0_g2	0.00	0.00	14.73	0.00	0.00	14.99	0.00	0.00	56.03	0.00
TRINITY_DN22263_c0_g3	0.00	0.00	0.00	0.00	0.00	0.00	0.00	0.00	0.00	0.00
TRINITY_DN22263_c1_g1	3.76	93.15	161.07	140.46	258.58	121.62	71.95	84.30	557.56	19.28
TRINITY_DN22263_c1_g2	0.00	19.25	19.71	744.31	0.00	0.00	13.41	0.00	13.71	0.00
TRINITY_DN22263_c2_g1	0.00	0.00	0.00	0.00	0.00	0.00	0.00	0.00	0.00	0.00
TRINITY_DN22263_c3_g1	0.00	0.00	0.00	0.00	3.86	0.00	0.00	0.00	0.00	0.00
TRINITY_DN22263_c5_g1	0.00	0.00	0.00	0.00	0.00	0.00	0.00	0.00	25.06	0.00
TRINITY_DN22263_c6_g1	0.00	0.00	0.00	10.74	0.00	0.00	0.00	0.00	0.00	0.00
TRINITY_DN222640_c0_g1	0.00	0.00	33.38	0.00	0.00	0.00	0.00	0.00	0.00	0.00
TRINITY_DN222640_c0_g2	0.00	0.00	0.00	0.00	51.62	0.00	0.00	0.00	15.83	0.00
TRINITY_DN222640_c11_g1	0.00	0.00	0.00	0.00	0.00	0.00	0.00	0.00	0.00	0.00
TRINITY_DN222640_c2_g1	0.00	0.00	6.51	7.81	0.00	0.00	0.00	0.00	0.00	0.00
TRINITY_DN222640_c4_g2	0.00	0.00	0.00	0.00	30.98	0.00	0.00	0.00	14.37	0.00
TRINITY_DN222640_c9_g1	0.00	0.00	0.00	0.00	0.00	0.00	0.00	0.00	15.29	0.00
TRINITY_DN222642_c0_g1	0.00	0.00	6.82	2.08	0.00	0.00	0.00	3.05	0.00	0.00
TRINITY_DN222642_c0_g2	0.00	0.00	0.00	0.00	0.00	0.00	0.00	0.00	0.00	0.00
TRINITY_DN222642_c1_g1	0.00	0.00	0.00	4.40	59.01	0.00	0.00	0.00	0.00	0.00
TRINITY_DN222642_c2_g1	0.00	0.00	0.00	0.00	0.00	0.00	0.00	0.00	0.00	0.00
TRINITY_DN222642_c3_g1	0.00	0.00	7.49	0.00	0.00	0.00	0.00	0.00	0.00	0.00
TRINITY_DN222643_c2_g1	0.00	0.00	0.00	0.00	0.00	0.00	0.00	0.00	8.63	0.00
TRINITY_DN222643_c4_g1	0.00	0.00	0.00	0.00	0.00	0.00	0.00	0.00	0.00	0.00
TRINITY_DN222643_c7_g1	0.00	0.00	0.00	0.00	80.06	0.00	0.00	0.00	14.82	13.86
TRINITY_DN222644_c0_g1	0.00	0.00	0.00	0.00	0.00	0.00	0.00	0.00	0.00	0.00
TRINITY_DN222644_c1_g1	0.00	0.00	0.00	0.00	0.00	0.00	0.00	0.00	0.00	0.00
TRINITY_DN222645_c1_g1	0.00	0.00	0.00	5.16	0.00	25.73	0.00	0.00	4.01	0.00
TRINITY_DN222646_c0_g1	0.00	0.00	0.00	0.00	1.34	1.35	0.00	0.00	2.61	0.00
TRINITY_DN222646_c1_g2	0.00	1.07	0.00	0.00	4.13	3.97	1.18	0.00	3.93	0.00
TRINITY_DN222646_c2_g1	0.00	0.00	5.06	5.18	3.61	1.72	3.09	1.74	19.74	0.00
TRINITY_DN222646_c5_g1	0.00	0.00	0.00	0.00	0.00	0.00	0.00	0.00	0.00	0.00
TRINITY_DN222646_c6_g1	0.00	0.00	7.64	0.00	0.00	0.00	0.00	0.00	0.00	0.00
TRINITY_DN222647_c0_g1	0.00	0.00	0.00	0.00	0.00	0.00	0.00	0.00	16.06	0.00
TRINITY_DN222647_c1_g1	0.00	0.00	0.00	0.00	0.00	0.00	0.00	0.00	0.00	0.00
TRINITY_DN222648_c0_g1	0.00	0.00	0.00	0.00	0.00	4.74	0.00	0.00	4.42	0.00
TRINITY_DN22264_c0_g1	0.00	0.00	0.00	0.00	0.00	0.00	0.00	0.00	0.00	0.00
TRINITY_DN22264_c0_g2	0.00	0.00	0.00	0.00	0.00	0.00	0.00	0.00	0.00	0.00
TRINITY_DN22264_c1_g1	0.00	0.00	40.81	3.73	0.00	0.00	11.14	5.47	18.95	0.00
TRINITY_DN22264_c3_g1	0.00	0.00	0.00	0.00	0.00	0.00	0.00	0.00	0.00	0.00
TRINITY_DN22264_c5_g1	2.95	14.49	10.51	8.54	17.67	3.52	3.19	6.27	59.68	0.00
TRINITY_DN22264_c6_g1	0.00	0.00	0.00	0.00	0.00	0.00	0.00	0.00	0.00	0.00
TRINITY_DN22264_c7_g1	0.00	16.30	0.00	0.00	9.93	0.00	0.00	0.00	40.58	0.00
TRINITY_DN22264_c8_g1	0.00	0.00	56.54	0.00	0.00	0.00	0.00	0.00	0.00	0.00
TRINITY_DN222650_c0_g1	0.00	0.00	0.00	0.00	6.81	0.00	0.00	0.00	32.25	0.00
TRINITY_DN222651_c0_g1	0.00	0.00	0.00	0.00	0.00	0.00	0.00	0.00	0.00	0.00
TRINITY_DN222651_c1_g1	0.00	0.00	0.00	0.00	0.00	0.00	0.00	14.59	45.86	0.00
TRINITY_DN222653_c0_g1	0.00	9.37	0.00	13.73	0.00	0.00	0.00	0.00	0.00	0.00
TRINITY_DN222654_c0_g1	0.00	0.00	0.00	0.00	0.00	0.00	0.00	0.00	7.27	0.00
TRINITY_DN222655_c0_g1	0.00	0.00	15.55	4.75	2.63	2.60	0.00	0.00	17.30	0.00
TRINITY_DN222655_c1_g1	0.00	0.00	0.00	0.00	0.00	0.00	0.00	4.86	5.16	0.00
TRINITY_DN222655_c3_g1	0.00	5.37	0.00	0.00	0.00	9.78	0.00	0.00	0.00	0.00
TRINITY_DN222655_c4_g1	0.00	0.00	0.00	0.00	0.00	0.00	0.00	0.00	0.00	0.00
TRINITY_DN222655_c5_g1	0.00	0.00	0.00	0.00	0.00	19.25	0.00	0.00	0.00	0.00
TRINITY_DN222655_c6_g1	0.00	0.00	0.00	0.00	0.00	0.00	0.00	10.56	11.13	0.00
TRINITY_DN222656_c0_g1	0.00	0.00	0.00	0.00	48.32	15.71	0.00	0.00	27.21	0.00
TRINITY_DN222658_c0_g1	0.00	0.00	30.50	0.00	0.00	0.00	0.00	0.00	0.00	0.00
TRINITY_DN22265_c0_g1	1.46	14.78	47.77	31.86	85.44	26.34	7.62	7.49	27.99	0.41
TRINITY_DN22265_c12_g1	0.00	0.00	0.00	32.76	75.95	0.00	0.00	0.00	35.33	0.00
TRINITY_DN22265_c14_g1	0.00	0.00	0.00	0.00	0.00	0.00	0.00	0.00	0.00	0.00
TRINITY_DN22265_c16_g1	0.00	0.00	0.00	0.00	0.00	0.00	0.00	0.00	0.00	0.00
TRINITY_DN22265_c1_g1	0.00	0.00	2.90	4.41	22.94	6.59	8.57	0.00	45.18	0.00
TRINITY_DN22265_c1_g2	2.01	67.43	115.88	111.04	200.34	73.70	52.86	56.98	487.44	24.52
TRINITY_DN22265_c3_g1	0.00	0.00	0.00	0.00	0.00	0.00	0.00	0.00	0.00	0.00
TRINITY_DN22265_c8_g1	12.38	9.35	0.00	0.00	0.00	0.00	1.12	0.00	0.00	0.00
TRINITY_DN222661_c0_g1	0.00	0.00	0.00	0.00	0.00	0.00	0.00	0.00	0.00	0.00
TRINITY_DN222662_c0_g1	0.00	0.00	0.00	0.00	0.00	0.00	0.00	0.00	0.00	0.00
TRINITY_DN222663_c0_g1	0.00	0.00	0.00	0.00	0.00	0.00	0.00	0.00	0.00	0.00
TRINITY_DN222663_c0_g2	0.00	2.18	3.16	0.00	0.00	0.00	0.00	0.00	0.00	0.00
TRINITY_DN222663_c1_g2	0.00	0.00	0.00	0.00	0.00	0.00	0.00	0.00	0.00	0.00
TRINITY_DN222663_c1_g4	0.00	0.00	0.00	0.00	0.00	0.00	0.00	0.00	0.00	0.00
TRINITY_DN222663_c2_g1	0.00	0.00	0.00	9.18	0.00	0.00	0.00	0.00	0.00	0.00
TRINITY_DN222663_c3_g1	0.00	0.00	0.00	0.00	5.86	0.00	0.00	0.00	0.00	0.00
TRINITY_DN222663_c7_g1	0.00	0.00	0.00	0.00	0.00	0.00	0.00	0.00	0.00	0.00
TRINITY_DN222664_c0_g1	0.00	0.00	0.00	0.00	0.00	0.00	0.00	0.00	0.00	0.00
TRINITY_DN222666_c0_g1	0.00	0.00	0.00	0.00	0.00	0.00	0.00	2.28	0.00	0.00
TRINITY_DN222666_c1_g1	0.00	19.56	0.00	0.00	0.00	0.00	0.00	0.00	11.13	0.00
TRINITY_DN222667_c0_g1	0.00	0.00	37.40	0.00	0.00	0.00	0.00	0.00	0.00	0.00
TRINITY_DN222668_c0_g1	0.00	0.00	0.00	11.24	0.00	19.07	0.00	0.00	0.00	0.00
TRINITY_DN222668_c0_g2	5.40	0.00	0.00	0.00	0.00	13.01	0.00	0.00	0.00	0.00
TRINITY_DN222668_c0_g3	0.00	0.00	0.00	0.00	0.00	0.00	0.00	0.00	0.00	0.00
TRINITY_DN222668_c2_g1	0.00	0.00	0.00	0.00	0.00	0.00	0.00	19.24	0.00	0.00
TRINITY_DN222668_c3_g2	0.00	0.00	0.00	0.00	0.00	0.00	0.00	0.00	0.00	0.00
TRINITY_DN222668_c7_g1	0.00	0.00	0.00	0.00	13.62	0.00	0.00	0.00	0.00	0.00
TRINITY_DN222669_c0_g1	0.00	0.00	0.00	0.00	0.00	0.00	0.00	0.00	0.00	0.00
TRINITY_DN222669_c0_g2	0.00	0.00	0.00	0.00	10.06	0.00	0.00	0.00	0.00	0.00
TRINITY_DN222669_c2_g1	0.00	0.00	0.00	0.00	0.00	0.00	0.00	0.00	0.00	0.00
TRINITY_DN222669_c3_g1	0.00	0.00	0.00	0.00	0.00	0.00	0.00	0.00	0.00	0.00
TRINITY_DN22266_c0_g1	0.00	0.00	0.00	7.11	53.35	12.02	0.00	4.19	0.00	0.00
TRINITY_DN22266_c2_g1	0.00	0.00	9.87	0.00	20.02	0.00	8.82	0.00	46.49	0.00
TRINITY_DN22266_c3_g1	0.00	0.00	0.00	0.00	0.00	0.00	0.00	0.00	0.00	11.52
TRINITY_DN22266_c4_g1	0.00	0.00	0.00	0.00	0.00	0.00	0.00	0.00	0.00	0.00
TRINITY_DN222670_c0_g1	0.00	0.00	0.00	0.00	0.00	0.00	13.60	0.00	0.00	0.00
TRINITY_DN222672_c0_g1	0.00	0.00	0.00	0.00	0.00	0.00	0.00	0.00	0.00	0.00
TRINITY_DN222673_c0_g1	0.00	0.00	0.00	0.00	15.87	0.00	13.83	0.00	0.00	0.00
TRINITY_DN222673_c0_g2	0.00	5.46	4.71	26.93	35.22	0.00	17.86	0.00	7.69	0.00
TRINITY_DN222673_c2_g1	0.00	0.00	0.00	0.00	26.48	0.00	0.00	0.00	0.00	0.00
TRINITY_DN222673_c2_g2	0.00	0.00	8.31	0.00	16.75	0.00	0.00	0.00	0.00	0.00
TRINITY_DN222673_c2_g3	0.00	0.00	36.41	10.95	0.00	0.00	0.00	0.00	17.33	0.00
TRINITY_DN222675_c0_g1	0.00	0.00	0.00	0.00	0.00	0.00	0.00	0.00	0.00	0.00
TRINITY_DN222675_c3_g1	0.00	0.00	0.00	16.04	0.00	0.00	0.00	0.00	12.62	0.00
TRINITY_DN222675_c7_g1	0.00	0.00	0.00	0.00	0.00	0.00	0.00	15.27	0.00	0.00
TRINITY_DN222676_c1_g1	0.00	0.00	0.00	0.00	15.49	0.00	0.00	0.00	0.00	26.91
TRINITY_DN222677_c0_g1	0.00	0.00	12.23	0.00	25.04	0.00	0.00	0.00	23.17	9.56
TRINITY_DN222677_c1_g1	0.00	0.00	0.00	0.00	4.80	0.00	0.00	0.00	10.51	0.00
TRINITY_DN222678_c0_g1	0.00	0.00	0.00	0.00	0.00	0.00	0.00	0.00	12.27	0.00
TRINITY_DN222678_c0_g3	0.00	4.82	0.00	62.97	29.29	0.00	28.22	6.95	0.00	0.00
TRINITY_DN222678_c1_g1	0.00	0.00	0.00	0.00	0.00	0.00	0.00	0.00	0.00	0.00
TRINITY_DN222678_c2_g1	0.00	0.00	0.00	0.00	0.00	0.00	7.70	0.00	0.00	0.00
TRINITY_DN222678_c4_g1	0.00	0.00	0.00	8.42	0.00	0.00	0.00	0.00	0.00	0.00
TRINITY_DN222679_c0_g2	0.00	5.24	3.16	0.00	9.60	22.23	2.88	5.68	6.00	0.00
TRINITY_DN22267_c0_g1	0.00	0.00	0.00	11.87	0.56	0.00	0.00	18.17	0.00	0.00
TRINITY_DN22267_c5_g1	0.00	0.00	19.19	0.00	0.00	39.22	0.00	0.00	18.33	0.00
TRINITY_DN22267_c8_g1	0.00	0.00	13.27	0.00	0.00	0.00	0.00	0.00	0.00	0.00
TRINITY_DN222680_c0_g1	0.00	0.00	0.00	2.81	0.00	0.00	0.00	0.00	4.36	0.00
TRINITY_DN222680_c1_g1	0.00	0.00	0.00	0.00	0.00	0.00	0.00	0.00	0.00	0.00
TRINITY_DN222682_c0_g1	0.00	0.00	0.00	16.70	0.00	0.00	0.00	12.54	13.38	0.00
TRINITY_DN222682_c1_g1	0.00	0.00	0.00	0.00	18.08	0.00	0.00	0.00	0.00	0.00
TRINITY_DN222684_c0_g2	0.00	0.00	26.01	15.70	0.00	0.00	23.29	11.73	12.36	0.00
TRINITY_DN222684_c1_g1	0.00	0.00	23.68	0.00	0.00	0.00	0.00	0.00	0.00	0.00
TRINITY_DN222686_c0_g1	0.00	0.00	3.95	2.40	0.00	0.00	3.58	0.00	0.00	0.00
TRINITY_DN222686_c0_g2	0.00	0.00	0.00	0.00	0.00	0.00	0.00	12.36	13.22	0.00
TRINITY_DN222686_c0_g4	0.00	0.00	0.00	0.00	0.00	0.00	0.00	0.00	0.00	0.00
TRINITY_DN222686_c1_g1	0.00	0.00	0.00	0.00	0.00	0.00	0.00	0.00	0.00	0.00
TRINITY_DN222687_c0_g1	0.00	4.39	0.00	9.65	10.69	5.37	0.00	4.70	14.98	0.00
TRINITY_DN222689_c0_g1	0.00	0.00	0.00	0.00	0.00	0.00	0.00	0.00	0.00	0.00
TRINITY_DN22268_c10_g1	0.00	0.00	9.91	0.00	0.00	0.00	0.00	0.00	0.00	0.00
TRINITY_DN22268_c11_g1	0.00	0.00	0.00	0.00	0.00	0.00	0.00	0.00	14.40	0.00
TRINITY_DN22268_c2_g1	0.00	0.00	9.93	0.00	0.00	0.00	0.00	0.00	9.35	0.00
TRINITY_DN22268_c2_g2	0.00	0.00	0.00	0.00	0.00	0.00	0.00	0.00	0.00	0.00
TRINITY_DN22268_c2_g3	0.00	0.00	0.00	0.00	0.00	0.00	0.00	0.00	0.00	0.00
TRINITY_DN22268_c3_g1	0.00	0.00	0.00	0.00	0.00	0.00	0.00	0.00	12.41	0.00
TRINITY_DN22268_c3_g3	0.00	2.63	0.00	0.00	0.00	0.00	0.00	0.00	0.00	0.00
TRINITY_DN22268_c4_g1	0.00	0.00	0.00	0.00	0.00	0.00	0.00	0.00	0.00	0.00
TRINITY_DN22268_c5_g1	0.00	0.00	0.00	0.00	0.00	0.00	0.00	0.00	0.00	0.00
TRINITY_DN22268_c7_g1	0.00	0.00	0.00	7.37	27.49	3.03	5.51	3.80	28.14	0.00
TRINITY_DN22268_c8_g1	0.00	24.54	4.25	18.07	9.49	4.27	3.85	0.00	49.42	0.00
TRINITY_DN22268_c9_g1	0.00	0.00	0.00	33.72	19.24	0.00	0.00	0.00	55.16	0.00
TRINITY_DN222691_c0_g1	0.00	1.61	13.56	4.76	33.61	1.94	3.55	6.43	40.94	1.76
TRINITY_DN222691_c0_g2	0.00	0.00	11.72	0.00	0.00	0.00	0.00	4.05	0.00	0.00
TRINITY_DN222691_c0_g5	0.00	0.00	0.00	0.00	0.00	0.00	0.00	0.00	0.00	0.00
TRINITY_DN222691_c0_g6	0.00	0.00	0.00	0.00	22.63	0.00	0.00	0.00	0.00	0.00
TRINITY_DN222691_c1_g1	0.00	0.00	0.00	0.00	0.00	0.00	0.00	0.00	15.43	0.00
TRINITY_DN222691_c1_g4	0.00	22.14	0.00	8.02	0.00	0.00	0.00	12.00	12.62	0.00
TRINITY_DN222691_c2_g1	0.00	0.00	31.50	0.00	0.00	0.00	0.00	0.00	0.00	0.00
TRINITY_DN222692_c1_g1	0.00	0.00	0.00	0.00	0.00	0.00	0.00	0.00	0.00	0.00
TRINITY_DN222693_c3_g1	0.00	0.00	0.00	0.00	0.00	0.00	0.00	0.00	0.00	0.00
TRINITY_DN222693_c4_g1	0.00	0.00	0.00	0.00	0.00	0.00	0.00	0.00	14.26	0.00
TRINITY_DN222693_c7_g1	0.00	0.00	0.00	13.40	0.00	0.00	0.00	0.00	0.00	0.00
TRINITY_DN222694_c1_g1	0.00	0.00	0.00	0.00	0.00	0.00	0.00	0.00	0.00	0.00
TRINITY_DN222696_c0_g2	0.00	0.00	0.00	0.00	0.00	12.36	0.00	0.00	0.00	0.00
TRINITY_DN222696_c1_g1	0.00	0.00	2.44	7.06	0.00	0.00	0.00	0.00	9.33	0.00
TRINITY_DN222696_c1_g2	0.00	0.00	0.00	0.00	23.73	0.00	0.00	0.00	0.00	6.96
TRINITY_DN222696_c2_g1	0.00	0.00	2.70	2.72	1.63	0.00	0.00	1.26	0.00	1.24
TRINITY_DN222696_c3_g1	0.00	0.00	0.00	0.00	0.00	0.00	10.39	0.00	0.00	0.00
TRINITY_DN222696_c7_g1	0.00	0.00	0.00	0.00	0.00	0.00	0.00	0.00	0.00	0.00
TRINITY_DN22269_c0_g1	0.00	12.31	0.00	71.19	230.68	89.91	26.33	26.71	34.76	0.00
TRINITY_DN2226_c0_g1	1.76	14.99	60.48	4.41	114.87	20.30	5.67	9.56	38.50	4.79
TRINITY_DN2226_c0_g2	0.00	2.25	19.08	3.56	16.38	8.73	0.55	4.10	18.43	2.52
TRINITY_DN2226_c10_g1	0.00	0.00	11.30	0.00	0.00	0.00	0.00	0.00	9.76	0.00
TRINITY_DN2226_c12_g1	0.00	0.00	0.00	0.00	0.00	0.00	0.00	0.00	0.00	0.00
TRINITY_DN2226_c17_g1	0.00	0.00	0.00	0.00	0.00	0.00	0.00	0.00	0.00	0.00
TRINITY_DN2226_c1_g1	0.00	0.00	0.00	0.00	0.00	0.00	0.00	0.00	49.12	0.00
TRINITY_DN2226_c29_g1	0.00	0.00	0.00	0.00	0.00	0.00	0.00	0.00	0.00	0.00
TRINITY_DN2226_c2_g2	0.00	0.97	4.30	2.50	2.80	0.00	1.18	3.49	3.83	0.00
TRINITY_DN2226_c2_g3	3.01	46.80	65.52	59.72	158.51	52.11	23.08	27.59	323.68	12.76
TRINITY_DN2226_c2_g4	2.57	15.10	15.20	27.84	46.15	6.11	5.55	10.95	77.97	0.00
TRINITY_DN2226_c3_g1	4.38	82.54	114.39	111.01	320.92	121.54	7.51	2.31	293.81	2.74
TRINITY_DN2226_c3_g2	7.86	75.51	126.34	96.53	276.88	113.73	18.30	66.31	276.92	22.58
TRINITY_DN2226_c5_g1	8.99	96.81	169.44	146.51	365.15	83.50	57.11	86.22	502.35	19.66
TRINITY_DN2226_c6_g1	25.93	240.79	623.75	443.32	1851.41	709.92	27.00	329.01	3581.25	36.54
TRINITY_DN2226_c6_g2	0.00	0.00	42.19	21.43	52.34	6.87	7.02	3.45	78.56	9.94
TRINITY_DN2226_c7_g1	0.00	27.29	90.77	3.30	32.64	0.00	57.40	48.49	155.35	12.83
TRINITY_DN2226_c8_g2	0.00	0.00	0.00	0.00	11.25	0.00	0.00	0.00	0.00	0.00
TRINITY_DN2226_c9_g1	0.00	3.56	14.23	8.88	2.79	21.72	0.00	2.27	8.42	5.57
TRINITY_DN222702_c10_g1	0.00	0.00	0.00	10.29	17.66	0.00	0.00	0.00	0.00	0.00
TRINITY_DN222702_c11_g1	0.00	0.00	0.00	9.55	0.00	0.00	0.00	0.00	15.07	0.00
TRINITY_DN222702_c3_g1	0.00	0.00	0.00	8.53	0.00	0.00	0.00	0.00	19.94	0.00
TRINITY_DN222702_c5_g1	0.00	0.00	0.00	0.00	0.00	0.00	0.00	12.54	0.00	0.00
TRINITY_DN222702_c6_g1	0.00	0.00	0.00	0.00	37.23	0.00	0.00	0.00	45.22	0.00
TRINITY_DN222702_c9_g1	0.00	7.01	4.25	0.00	0.00	0.00	0.00	0.00	19.97	0.00
TRINITY_DN222705_c0_g1	0.00	0.00	0.00	0.00	0.00	0.00	0.00	0.00	0.00	0.00
TRINITY_DN222706_c0_g1	0.00	0.00	19.95	0.00	0.00	0.00	0.00	0.00	0.00	0.00
TRINITY_DN222707_c0_g1	0.00	0.00	0.00	0.00	0.00	0.00	0.00	0.00	0.00	0.00
TRINITY_DN222707_c0_g2	0.00	0.00	0.00	0.00	0.00	0.00	0.00	0.00	0.00	2.99
TRINITY_DN222708_c0_g1	0.00	0.00	0.00	0.00	0.00	0.00	0.00	2.96	3.13	0.00
TRINITY_DN22270_c0_g2	0.00	0.00	0.00	0.00	0.00	0.00	0.00	0.00	0.00	0.00
TRINITY_DN22270_c0_g3	0.00	34.54	0.00	0.00	0.00	0.00	0.00	0.00	56.84	0.00
TRINITY_DN22270_c1_g1	0.00	12.56	15.29	0.00	0.00	0.00	0.00	0.00	0.00	6.78
TRINITY_DN22270_c8_g1	0.00	0.00	0.00	0.00	20.33	0.00	0.00	0.00	0.00	0.00
TRINITY_DN22270_c9_g1	0.00	0.00	0.00	0.00	0.00	0.00	0.00	0.00	40.81	0.00
TRINITY_DN222710_c0_g1	0.00	0.00	0.00	0.00	0.00	6.85	0.00	0.00	3.30	0.00
TRINITY_DN222711_c0_g1	0.00	0.00	14.73	0.00	15.14	0.00	0.00	0.00	14.01	0.00
TRINITY_DN222712_c0_g1	0.00	0.00	0.00	0.00	0.00	0.00	0.00	0.00	0.00	0.00
TRINITY_DN222714_c0_g1	0.00	0.00	0.00	0.00	6.84	0.00	3.09	0.00	16.06	0.00
TRINITY_DN222715_c0_g1	0.00	9.78	15.10	9.81	9.71	1.39	0.00	3.24	0.00	0.00
TRINITY_DN222717_c0_g1	0.00	0.00	0.00	0.00	0.00	0.00	0.00	0.00	0.00	0.00
TRINITY_DN22271_c0_g1	0.00	76.55	71.98	105.96	164.63	46.73	37.83	11.25	224.38	23.46
TRINITY_DN22271_c2_g1	0.00	0.00	0.00	0.00	0.00	0.00	0.00	0.00	0.00	0.00
TRINITY_DN22271_c3_g1	0.00	0.00	0.00	0.00	0.00	0.00	0.00	0.00	0.00	0.00
TRINITY_DN222721_c0_g1	0.00	0.00	0.00	0.00	0.00	0.00	0.00	0.00	0.00	0.00
TRINITY_DN222723_c1_g1	0.00	24.81	14.85	0.00	0.00	0.00	0.00	13.47	28.26	0.00
TRINITY_DN222724_c0_g1	0.00	0.00	0.00	0.00	0.00	0.00	0.00	0.00	0.00	0.00
TRINITY_DN222724_c1_g1	0.00	0.00	0.00	0.00	0.00	0.00	0.00	0.00	0.00	0.00
TRINITY_DN222724_c2_g1	0.00	0.00	0.00	0.00	0.00	0.00	0.00	0.00	0.00	0.00
TRINITY_DN222725_c0_g1	0.00	3.24	5.71	5.65	9.38	3.37	3.13	4.50	19.21	0.60
TRINITY_DN222725_c3_g1	0.00	0.00	0.00	0.00	17.46	0.00	0.00	0.00	8.12	0.00
TRINITY_DN222726_c0_g1	0.00	0.00	0.00	0.00	20.00	0.00	0.00	0.00	0.00	0.00
TRINITY_DN222726_c0_g2	0.00	0.00	10.72	4.35	7.20	0.00	3.25	0.00	0.00	0.00
TRINITY_DN222726_c1_g1	0.00	0.00	0.00	0.00	0.00	0.00	0.00	0.00	0.00	0.00
TRINITY_DN222727_c2_g1	0.00	0.00	0.00	0.00	13.32	0.00	0.00	0.00	0.00	0.00
TRINITY_DN222728_c0_g1	0.00	0.00	0.00	0.00	0.00	0.00	0.00	0.00	0.00	0.00
TRINITY_DN222729_c1_g1	0.00	0.00	23.99	0.00	0.00	0.00	0.00	0.00	0.00	0.00
TRINITY_DN22272_c0_g1	0.00	0.00	2.49	3.05	0.00	0.00	0.00	0.00	33.70	0.00
TRINITY_DN22272_c1_g1	17.57	214.07	211.21	104.79	73.92	39.64	0.00	222.82	1012.59	38.48
TRINITY_DN22272_c2_g1	0.00	0.00	0.00	0.00	0.00	0.00	0.00	0.00	34.02	0.00
TRINITY_DN222731_c0_g1	0.00	0.00	0.00	0.00	0.00	0.00	0.00	0.00	0.00	0.00
TRINITY_DN222732_c0_g1	0.00	0.00	25.82	7.80	0.00	0.00	0.00	0.00	0.00	0.00
TRINITY_DN222732_c0_g2	0.00	0.00	0.00	11.57	0.00	0.00	0.00	0.00	0.00	0.00
TRINITY_DN222732_c1_g1	0.00	0.00	0.00	0.00	0.00	0.00	0.00	0.00	0.00	0.00
TRINITY_DN222733_c0_g1	0.00	0.00	0.00	0.00	4.76	0.00	0.00	11.24	16.78	0.00
TRINITY_DN222734_c0_g1	0.00	0.00	0.00	0.00	0.00	23.25	0.00	0.00	0.00	0.00
TRINITY_DN222735_c0_g1	0.00	0.00	0.00	0.00	0.00	0.00	0.00	0.00	0.00	0.00
TRINITY_DN222736_c0_g1	0.00	0.00	0.00	0.00	0.00	0.00	0.00	0.00	0.00	0.00
TRINITY_DN222737_c0_g1	0.00	0.00	16.23	0.00	15.97	0.00	0.00	0.00	14.93	4.31
TRINITY_DN222737_c2_g1	0.00	0.00	0.00	0.00	0.00	0.00	0.00	0.00	0.00	0.00
TRINITY_DN222737_c3_g1	0.65	1.10	4.14	2.99	12.30	6.79	0.00	2.17	14.30	0.00
TRINITY_DN222737_c5_g1	0.00	4.79	5.79	0.00	0.00	0.00	2.64	0.00	2.75	0.00
TRINITY_DN222737_c6_g1	0.00	0.00	0.00	0.00	0.00	0.00	0.00	0.00	0.00	0.00
TRINITY_DN222738_c0_g1	0.00	4.59	22.09	5.03	11.28	0.00	1.69	0.00	0.00	0.00
TRINITY_DN222738_c3_g1	0.00	0.00	34.56	0.00	0.00	0.00	0.00	0.00	0.00	0.00
TRINITY_DN222739_c0_g1	0.00	29.34	4.10	2.49	0.00	0.00	0.00	0.00	16.93	0.00
TRINITY_DN222739_c0_g2	0.00	0.00	0.00	0.00	13.62	0.00	0.00	0.00	22.24	0.00
TRINITY_DN222739_c0_g3	0.00	0.00	37.70	0.00	38.85	0.00	0.00	0.00	0.00	0.00
TRINITY_DN222739_c1_g1	0.00	33.86	5.88	10.63	11.76	11.86	0.00	0.00	22.00	5.23
TRINITY_DN222739_c2_g1	0.00	0.00	0.00	0.00	0.00	0.00	0.00	0.00	13.87	0.00
TRINITY_DN222739_c3_g1	0.00	0.00	0.00	26.89	0.00	0.00	0.00	0.00	14.13	0.00
TRINITY_DN222739_c3_g2	0.00	0.00	0.00	0.00	0.00	7.50	0.00	0.00	0.00	0.00
TRINITY_DN222739_c3_g3	0.00	0.00	0.00	0.00	0.00	0.00	0.00	0.00	10.71	0.00
TRINITY_DN222739_c5_g1	0.00	0.00	0.00	0.00	0.00	20.88	0.00	0.00	9.70	9.10
TRINITY_DN22273_c0_g1	0.00	11.56	4.52	12.77	9.22	10.45	8.16	11.91	57.64	0.00
TRINITY_DN22273_c0_g2	0.00	0.00	0.00	0.00	0.00	0.00	0.00	0.00	0.00	0.00
TRINITY_DN22273_c0_g3	0.00	0.00	7.28	0.00	7.30	36.86	0.00	0.00	0.00	0.00
TRINITY_DN22273_c12_g1	0.00	0.00	0.00	13.25	11.25	0.00	0.00	0.00	0.00	0.00
TRINITY_DN22273_c1_g1	0.00	0.00	0.00	0.00	0.00	0.00	0.00	0.00	24.73	0.00
TRINITY_DN22273_c2_g1	0.00	0.00	0.00	0.00	0.00	0.00	0.00	0.00	14.82	13.14
TRINITY_DN22273_c2_g2	0.00	0.00	9.49	5.67	0.00	9.60	0.00	8.41	0.00	0.00
TRINITY_DN22273_c6_g1	0.00	0.00	0.00	0.00	30.75	10.23	0.00	0.00	0.00	0.00
TRINITY_DN22273_c8_g2	0.00	0.00	0.00	0.00	0.00	0.00	0.00	0.00	0.00	0.00
TRINITY_DN222740_c0_g1	0.00	15.09	0.00	10.95	37.47	0.00	0.00	0.00	22.72	0.00
TRINITY_DN222740_c1_g1	0.00	12.03	57.65	18.60	0.00	0.00	0.00	13.02	41.12	0.00
TRINITY_DN222740_c5_g1	0.00	0.00	0.00	0.00	47.26	15.63	0.00	0.00	0.00	0.00
TRINITY_DN222740_c7_g1	0.00	0.00	0.00	0.00	0.00	0.00	0.00	0.00	9.28	0.00
TRINITY_DN222740_c8_g1	0.00	0.00	0.00	0.00	0.00	0.00	0.00	0.00	17.61	0.00
TRINITY_DN222740_c9_g1	0.00	13.98	0.00	0.00	0.00	0.00	0.00	0.00	0.00	0.00
TRINITY_DN222741_c0_g1	0.00	0.00	0.00	0.00	0.00	0.00	0.00	4.77	0.00	0.00
TRINITY_DN222741_c0_g2	0.00	0.00	3.06	0.00	0.00	0.00	0.00	0.00	9.14	0.00
TRINITY_DN222742_c0_g1	0.00	0.00	0.00	0.00	0.00	0.00	7.77	0.00	0.00	0.00
TRINITY_DN222742_c0_g2	0.00	0.00	10.84	0.00	0.00	0.00	9.74	0.00	0.00	0.00
TRINITY_DN222742_c1_g1	0.00	0.00	4.60	5.56	5.00	0.00	0.00	0.00	17.27	0.00
TRINITY_DN222743_c0_g1	0.00	0.00	0.00	8.48	0.00	6.29	0.00	0.00	0.00	0.00
TRINITY_DN222743_c0_g2	0.00	0.00	0.00	6.62	0.00	0.00	0.00	0.00	0.00	0.00
TRINITY_DN222744_c0_g1	0.00	0.00	0.00	0.00	0.00	0.00	0.00	0.00	0.00	0.00
TRINITY_DN222747_c0_g1	0.00	1.22	7.35	0.00	4.52	0.00	0.00	0.00	0.00	0.00
TRINITY_DN222748_c0_g1	0.00	6.24	0.00	0.00	15.28	2.51	2.29	0.00	2.39	0.00
TRINITY_DN222749_c0_g1	0.00	0.00	0.00	0.00	0.00	0.00	0.00	0.00	0.00	0.00
TRINITY_DN22274_c0_g1	1.63	0.00	4.64	0.00	0.00	0.00	0.00	0.00	14.59	0.00
TRINITY_DN22274_c0_g2	0.88	4.74	18.84	12.85	49.40	13.20	3.70	9.14	31.50	1.56
TRINITY_DN22274_c1_g1	0.00	0.00	0.00	0.00	0.00	0.00	0.00	0.00	0.00	0.00
TRINITY_DN22274_c5_g1	0.00	0.00	0.00	0.00	0.00	0.00	0.00	0.00	0.00	0.00
TRINITY_DN222750_c0_g1	0.00	0.00	0.00	0.00	0.00	0.00	0.00	0.00	5.12	0.00
TRINITY_DN222750_c0_g2	0.00	0.00	0.00	0.00	0.00	3.18	0.00	0.00	0.00	0.00
TRINITY_DN222751_c0_g1	0.00	0.00	0.00	0.00	0.00	0.00	0.00	0.00	0.00	0.00
TRINITY_DN222751_c1_g1	0.00	0.00	0.00	0.00	0.00	0.00	0.00	0.00	0.00	0.00
TRINITY_DN222752_c0_g2	0.00	0.00	19.96	3.63	0.00	12.15	0.00	5.31	0.00	0.00
TRINITY_DN222752_c0_g3	0.00	4.35	8.43	3.19	5.30	0.00	0.00	0.00	0.00	0.00
TRINITY_DN222752_c0_g4	0.00	0.00	0.00	9.32	31.75	15.77	0.00	14.02	29.43	0.00
TRINITY_DN222752_c0_g6	0.00	0.00	0.00	8.85	0.00	0.00	0.00	0.00	21.53	0.00
TRINITY_DN222752_c1_g1	0.00	0.00	0.00	8.69	0.00	0.00	0.00	0.00	0.00	0.00
TRINITY_DN222752_c1_g2	0.00	0.00	9.33	0.00	0.00	0.00	0.00	0.00	0.00	9.51
TRINITY_DN222752_c2_g1	0.00	0.00	0.00	0.00	0.00	0.00	0.00	0.00	0.00	0.00
TRINITY_DN222752_c5_g1	0.00	0.00	58.92	0.00	0.00	0.00	0.00	0.00	0.00	0.00
TRINITY_DN222753_c0_g1	12.16	0.00	0.00	0.00	0.00	0.00	12.33	0.00	0.00	0.00
TRINITY_DN222753_c0_g3	0.00	0.00	27.55	4.13	12.66	2.50	0.00	2.26	12.88	0.00
TRINITY_DN222754_c4_g1	0.00	0.00	12.89	0.00	0.00	0.00	0.00	0.00	12.06	0.00
TRINITY_DN222754_c5_g1	0.00	0.00	0.00	0.00	0.00	22.95	0.00	0.00	10.71	0.00
TRINITY_DN222755_c0_g1	0.00	0.00	0.00	0.00	0.00	0.00	0.00	0.00	0.00	0.00
TRINITY_DN222757_c0_g1	0.00	0.00	37.40	0.00	0.00	0.00	0.00	0.00	0.00	0.00
TRINITY_DN222758_c1_g1	0.00	0.00	0.00	0.00	0.00	0.00	0.00	0.00	0.00	0.00
TRINITY_DN222758_c2_g1	0.00	9.13	10.99	6.58	11.18	33.49	0.00	0.00	10.37	0.00
TRINITY_DN222759_c0_g1	0.00	0.00	0.00	8.42	0.00	0.00	0.00	0.00	0.00	0.00
TRINITY_DN22275_c0_g1	0.00	0.00	0.00	0.00	0.00	0.00	0.00	0.00	0.00	0.00
TRINITY_DN22275_c1_g1	0.00	0.00	0.00	0.00	0.00	0.00	0.00	0.00	6.05	0.00
TRINITY_DN22275_c1_g3	0.00	0.00	0.00	0.00	0.00	0.00	0.00	0.00	0.00	0.00
TRINITY_DN22275_c1_g4	0.00	1.15	1.38	0.00	5.65	0.00	0.00	0.00	2.50	0.00
TRINITY_DN22275_c2_g1	0.00	0.00	0.00	0.00	0.00	0.00	0.00	0.00	0.00	0.00
TRINITY_DN22275_c3_g1	0.00	0.00	0.00	0.00	0.00	0.00	0.00	0.00	8.44	0.00
TRINITY_DN222760_c0_g1	0.00	0.00	0.00	0.00	0.00	0.00	0.00	0.00	0.00	0.00
TRINITY_DN222761_c0_g1	0.00	0.00	0.00	0.00	0.00	0.00	0.00	0.00	15.94	0.00
TRINITY_DN222764_c2_g1	9.16	0.00	0.00	6.38	0.00	10.82	0.00	0.00	0.00	0.00
TRINITY_DN222766_c2_g1	0.00	0.00	35.52	0.00	0.00	0.00	15.84	0.00	0.00	0.00
TRINITY_DN222767_c0_g1	0.00	0.00	0.00	0.00	0.00	0.00	0.00	0.00	0.00	0.00
TRINITY_DN222767_c0_g3	0.00	0.00	0.00	0.00	0.00	0.00	0.00	0.00	0.00	0.00
TRINITY_DN222767_c0_g4	0.00	0.00	24.47	0.00	12.52	0.00	0.00	0.00	0.00	0.00
TRINITY_DN222767_c0_g5	0.00	0.00	0.00	0.00	0.00	0.00	0.00	0.00	0.00	0.00
TRINITY_DN222767_c0_g6	0.00	0.00	0.00	6.97	0.00	0.00	0.00	0.00	0.00	0.00
TRINITY_DN222768_c0_g1	0.00	0.00	0.00	0.00	0.00	0.00	0.00	0.00	15.98	0.00
TRINITY_DN222769_c0_g1	0.00	0.00	6.51	0.00	0.00	19.68	0.00	0.00	12.17	0.00
TRINITY_DN222769_c1_g1	0.00	0.00	0.00	0.00	4.09	0.00	0.00	0.00	3.85	0.00
TRINITY_DN22276_c0_g1	0.00	0.00	0.00	0.00	0.00	0.00	0.00	0.00	15.98	0.00
TRINITY_DN22276_c0_g2	0.00	0.00	0.00	8.76	14.91	29.52	0.00	0.00	55.25	0.00
TRINITY_DN222770_c0_g1	0.00	0.00	0.00	0.00	0.00	0.00	0.00	0.00	8.68	0.00
TRINITY_DN222770_c1_g1	0.00	0.00	0.00	0.00	0.00	0.00	0.00	0.00	6.06	0.00
TRINITY_DN222770_c2_g1	0.00	0.00	0.00	0.00	0.00	0.00	0.00	0.00	0.00	0.00
TRINITY_DN222771_c0_g1	0.00	0.00	0.00	0.00	16.62	0.00	0.00	0.00	15.29	0.00
TRINITY_DN222771_c0_g3	0.00	0.00	0.00	0.00	0.00	0.00	0.00	0.00	0.00	0.00
TRINITY_DN222771_c2_g1	0.00	0.00	0.00	1.74	0.00	0.00	0.00	0.00	0.00	0.00
TRINITY_DN222772_c0_g1	0.00	0.00	0.00	0.00	14.95	0.00	0.00	0.00	0.00	0.00
TRINITY_DN222772_c2_g1	0.00	0.00	15.36	2.69	2.23	0.00	2.01	0.00	2.10	0.00
TRINITY_DN222774_c0_g1	0.00	0.00	0.00	0.00	0.00	0.00	0.00	0.00	0.00	0.00
TRINITY_DN222776_c0_g1	0.00	0.00	4.21	2.55	0.00	0.00	0.00	0.00	0.00	0.00
TRINITY_DN222776_c0_g3	0.00	0.00	0.00	8.17	0.00	0.00	0.00	0.00	38.75	0.00
TRINITY_DN222776_c1_g1	0.00	0.00	0.00	0.00	0.00	0.00	0.00	0.00	0.00	0.00
TRINITY_DN222777_c0_g1	0.00	0.00	0.00	0.00	0.00	0.00	0.00	9.33	0.00	0.00
TRINITY_DN222778_c0_g2	0.00	0.00	0.00	0.00	0.00	0.00	0.00	0.00	0.00	0.00
TRINITY_DN222778_c0_g3	0.00	0.00	0.00	6.34	0.00	0.00	0.00	18.90	13.59	0.00
TRINITY_DN222778_c0_g4	0.00	0.00	0.00	0.00	0.00	41.51	0.00	12.27	0.00	0.00
TRINITY_DN222778_c0_g5	0.00	0.00	0.00	7.85	0.00	0.00	0.00	0.00	24.73	0.00
TRINITY_DN222778_c2_g1	0.00	0.00	0.00	0.00	8.29	0.00	7.34	0.00	30.77	0.00
TRINITY_DN222779_c0_g2	0.00	0.00	0.00	0.00	0.00	3.04	0.00	0.00	0.00	0.00
TRINITY_DN222779_c1_g1	0.00	0.00	0.00	0.00	0.00	0.00	0.00	0.00	0.00	0.00
TRINITY_DN222779_c2_g1	0.00	0.00	0.00	3.84	0.00	0.00	0.00	0.00	5.98	0.00
TRINITY_DN222779_c3_g1	0.00	0.00	0.00	0.00	0.00	0.00	0.00	0.00	0.00	0.00
TRINITY_DN222779_c4_g1	3.05	11.99	101.47	59.61	120.57	29.13	52.67	35.60	338.98	12.93
TRINITY_DN22277_c0_g2	0.00	0.00	0.00	4.53	28.07	0.00	0.00	0.00	14.26	0.00
TRINITY_DN22277_c0_g3	0.00	0.00	0.00	0.00	32.82	18.37	0.00	0.00	24.46	0.00
TRINITY_DN22277_c1_g1	0.00	8.03	0.00	0.00	0.00	9.83	0.00	0.00	9.14	8.61
TRINITY_DN222780_c0_g1	0.00	0.00	20.00	5.97	0.00	10.12	0.00	0.00	9.40	0.00
TRINITY_DN222780_c1_g1	0.00	3.39	0.00	2.49	4.13	0.00	0.00	0.00	0.00	0.00
TRINITY_DN222781_c0_g1	0.00	0.00	0.00	0.00	16.31	0.00	0.00	0.00	0.00	0.00
TRINITY_DN222784_c0_g1	0.00	0.00	0.00	5.04	0.00	0.00	0.00	0.00	56.97	0.00
TRINITY_DN222784_c0_g2	0.00	0.00	0.00	0.00	0.00	0.00	0.00	6.18	12.51	0.00
TRINITY_DN222784_c2_g1	0.00	0.00	0.00	0.00	17.05	16.86	0.00	0.00	31.36	0.00
TRINITY_DN222784_c4_g1	0.00	0.00	0.00	0.00	15.24	0.00	0.00	0.00	0.00	0.00
TRINITY_DN222785_c0_g1	0.00	0.00	0.00	0.00	2.03	0.00	0.00	0.00	1.91	0.00
TRINITY_DN222786_c0_g1	0.00	0.00	0.00	0.00	0.00	0.00	0.00	13.69	0.00	0.00
TRINITY_DN222786_c0_g2	0.00	0.00	0.00	0.00	0.00	0.00	0.00	0.00	0.00	0.00
TRINITY_DN222787_c0_g1	0.00	16.86	40.67	18.22	20.62	0.00	0.00	0.00	14.93	0.00
TRINITY_DN222788_c0_g1	0.00	0.00	0.00	0.00	0.00	0.00	0.00	15.11	0.00	0.00
TRINITY_DN222789_c0_g1	0.00	0.00	0.00	0.00	0.00	0.00	0.00	0.00	0.00	0.00
TRINITY_DN222789_c1_g1	0.00	27.90	0.00	6.71	22.78	0.00	0.00	0.00	0.00	0.00
TRINITY_DN22278_c0_g1	0.00	0.00	0.00	0.00	0.00	0.00	0.00	0.00	0.00	0.00
TRINITY_DN22278_c1_g1	0.00	0.00	0.00	0.00	0.00	0.00	0.00	0.00	0.00	0.00
TRINITY_DN222790_c0_g1	0.00	0.00	0.00	0.00	35.75	0.00	0.00	0.00	0.00	0.00
TRINITY_DN222793_c0_g1	0.00	0.00	0.00	0.00	0.00	0.00	0.00	0.00	15.07	0.00
TRINITY_DN222794_c0_g1	0.00	0.00	0.00	0.00	0.00	0.00	0.00	0.00	0.00	0.00
TRINITY_DN222794_c0_g2	0.00	14.10	0.00	0.00	0.00	0.00	0.00	0.00	0.00	0.00
TRINITY_DN222795_c0_g1	0.00	0.00	16.84	0.00	0.00	0.00	0.00	0.00	0.00	0.00
TRINITY_DN222796_c0_g2	0.00	0.00	0.00	0.00	0.00	0.00	0.00	0.00	0.00	0.00
TRINITY_DN222796_c0_g3	0.00	0.00	17.14	0.00	0.00	34.79	0.00	0.00	17.14	0.00
TRINITY_DN222797_c0_g1	0.00	0.00	0.00	18.64	0.00	0.00	0.00	0.00	0.00	0.00
TRINITY_DN222797_c1_g1	0.00	1.63	1.30	2.06	0.84	0.00	0.00	0.00	1.10	0.00
TRINITY_DN222797_c2_g1	0.00	0.00	5.56	5.68	9.46	7.41	0.00	0.00	5.34	0.00
TRINITY_DN222797_c2_g2	0.00	0.00	0.00	0.00	0.00	0.00	0.00	4.49	0.00	0.00
TRINITY_DN222797_c3_g1	0.00	0.00	0.00	0.00	0.00	0.00	0.00	0.00	0.00	0.00
TRINITY_DN222797_c5_g1	0.00	0.00	0.00	0.00	20.33	0.00	0.00	0.00	18.84	0.00
TRINITY_DN222797_c6_g1	0.00	0.00	0.00	4.06	5.92	0.00	0.00	0.00	5.25	0.00
TRINITY_DN222797_c7_g1	0.00	3.12	0.00	0.00	11.44	0.00	0.00	0.00	10.70	0.00
TRINITY_DN222798_c0_g1	0.00	0.00	0.00	5.58	0.00	0.00	0.00	0.00	0.00	0.00
TRINITY_DN22279_c0_g1	0.00	12.49	5.47	0.00	26.34	15.24	0.00	0.00	56.36	0.00
TRINITY_DN22279_c0_g2	0.00	0.00	0.00	0.00	0.00	0.00	0.00	0.00	0.00	0.00
TRINITY_DN22279_c15_g1	0.00	0.00	0.00	0.00	0.00	0.00	0.00	32.26	0.00	0.00
TRINITY_DN22279_c1_g1	0.00	0.00	12.16	2.86	0.00	0.00	0.00	13.24	32.02	0.00
TRINITY_DN22279_c2_g1	0.00	0.00	6.53	0.00	13.23	0.00	0.00	0.00	6.11	0.00
TRINITY_DN22279_c3_g1	0.00	57.15	0.00	11.85	32.32	13.52	0.10	10.76	63.34	10.84
TRINITY_DN22279_c4_g2	0.00	0.00	0.00	0.00	0.00	0.00	0.00	0.00	0.00	0.00
TRINITY_DN22279_c9_g1	0.00	0.00	0.00	9.32	0.00	0.00	0.00	0.00	0.00	0.00
TRINITY_DN2227_c0_g1	7.07	72.60	118.14	76.81	240.81	121.23	47.78	50.71	366.79	23.49
TRINITY_DN2227_c11_g1	0.00	0.00	0.00	0.00	12.60	0.00	0.00	0.00	0.00	0.00
TRINITY_DN2227_c12_g1	0.00	1.96	7.10	1.45	4.81	2.37	0.00	0.00	18.11	2.14
TRINITY_DN2227_c14_g1	0.00	0.00	0.00	0.00	0.00	0.00	0.00	0.00	0.00	0.00
TRINITY_DN2227_c1_g1	0.00	0.00	0.00	0.00	40.39	3.22	0.00	4.82	16.85	6.86
TRINITY_DN2227_c20_g1	0.00	12.12	0.00	0.00	44.73	0.00	0.00	0.00	0.00	12.93
TRINITY_DN2227_c2_g1	1.05	6.76	9.71	6.11	23.54	5.59	2.59	3.97	12.92	3.91
TRINITY_DN2227_c2_g2	0.80	4.97	5.95	2.35	0.00	6.32	0.00	0.00	0.00	0.00
TRINITY_DN2227_c4_g1	6.37	112.39	244.66	164.86	402.78	123.16	77.97	95.04	634.19	30.60
TRINITY_DN2227_c5_g2	0.00	0.00	0.00	0.00	0.00	0.00	0.00	0.00	0.00	0.00
TRINITY_DN2227_c6_g1	0.85	4.33	11.59	6.40	3.50	10.60	2.68	5.48	11.62	0.00
TRINITY_DN2227_c8_g1	0.00	0.00	0.00	0.00	0.00	0.00	0.00	0.00	0.00	0.00
TRINITY_DN222800_c1_g1	0.00	0.00	0.00	0.00	0.00	0.00	0.00	0.00	0.00	0.00
TRINITY_DN222802_c0_g1	0.00	0.00	0.00	0.00	0.00	11.35	0.00	0.00	0.00	0.00
TRINITY_DN222802_c1_g1	0.00	0.00	0.00	2.06	0.00	0.00	0.00	0.00	0.00	0.00
TRINITY_DN222802_c2_g1	0.00	0.00	0.00	0.00	0.00	0.00	0.00	0.00	0.00	0.00
TRINITY_DN222802_c3_g1	0.00	0.00	4.98	3.01	0.00	0.00	0.00	0.00	4.68	0.00
TRINITY_DN222803_c0_g2	0.00	0.00	0.00	0.00	0.00	0.00	0.00	0.00	33.11	0.00
TRINITY_DN222803_c0_g3	0.00	0.00	0.00	3.91	0.00	0.00	0.00	0.00	0.00	0.00
TRINITY_DN222803_c10_g1	0.00	0.00	0.00	0.00	0.00	0.00	0.00	0.00	0.00	10.01
TRINITY_DN222803_c12_g1	0.00	0.00	0.00	0.00	0.00	0.00	0.00	0.00	0.00	0.00
TRINITY_DN222803_c2_g1	0.00	12.68	15.23	0.00	47.12	0.00	0.00	0.00	72.40	0.00
TRINITY_DN222803_c3_g1	0.00	0.00	0.00	3.97	0.00	0.00	0.00	0.00	0.00	0.00
TRINITY_DN222803_c7_g1	0.00	0.00	0.00	0.00	0.00	53.81	0.00	0.00	0.00	0.00
TRINITY_DN222803_c8_g1	0.00	0.00	0.00	7.64	0.00	0.00	0.00	0.00	0.00	0.00
TRINITY_DN222804_c1_g1	0.00	0.00	0.00	0.00	0.00	0.00	0.00	0.00	0.00	0.00
TRINITY_DN222804_c2_g1	0.00	0.00	0.00	3.00	4.27	0.00	0.00	0.00	10.62	0.00
TRINITY_DN222804_c2_g3	0.00	0.00	0.00	0.00	0.00	0.00	0.00	0.00	0.00	0.00
TRINITY_DN222804_c2_g5	0.00	0.00	0.00	15.13	0.00	9.04	15.97	0.00	6.16	0.00
TRINITY_DN222804_c3_g1	0.00	0.00	0.00	0.00	0.00	0.00	17.32	0.00	0.00	0.00
TRINITY_DN222806_c0_g1	0.00	4.19	0.00	0.00	2.57	0.00	0.00	0.00	0.00	0.00
TRINITY_DN222807_c0_g1	0.00	0.00	0.00	0.00	11.81	3.93	0.00	0.00	0.00	0.00
TRINITY_DN222809_c1_g1	0.00	0.00	0.00	0.00	0.00	1.81	1.66	0.00	3.49	0.00
TRINITY_DN222809_c2_g1	0.00	0.00	0.00	0.00	0.00	0.00	0.00	0.00	17.01	0.00
TRINITY_DN22280_c0_g1	12.84	66.91	45.28	92.14	111.69	0.00	26.92	160.51	1222.29	17.79
TRINITY_DN222810_c0_g1	0.00	0.00	0.00	0.00	0.00	0.00	0.00	0.00	0.00	0.00
TRINITY_DN222811_c0_g1	0.00	0.00	0.00	0.00	0.00	0.00	0.00	0.00	0.00	0.00
TRINITY_DN222812_c0_g1	0.00	0.00	0.00	0.00	0.00	0.00	0.00	0.00	0.00	0.00
TRINITY_DN222814_c0_g2	0.00	0.00	0.00	0.00	0.00	4.62	0.00	4.07	17.27	0.00
TRINITY_DN222816_c0_g1	11.68	0.00	0.00	0.00	0.00	0.00	0.00	0.00	0.00	0.00
TRINITY_DN222816_c0_g2	0.00	0.00	0.00	0.00	0.00	10.37	18.29	0.00	0.00	0.00
TRINITY_DN222816_c4_g1	0.00	0.00	0.00	0.00	0.00	0.00	0.00	0.00	0.00	0.00
TRINITY_DN222816_c5_g1	0.00	0.00	0.00	0.00	0.00	0.00	0.00	0.00	0.00	0.00
TRINITY_DN222816_c6_g1	0.00	0.00	0.00	0.00	0.00	0.00	0.00	0.00	0.00	0.00
TRINITY_DN222817_c0_g1	0.00	0.00	7.05	1.08	1.80	1.76	1.62	0.00	11.88	0.00
TRINITY_DN222817_c1_g1	0.00	0.00	0.00	0.00	0.00	0.00	0.00	0.00	0.00	0.00
TRINITY_DN222818_c0_g1	0.00	0.00	0.00	0.00	0.00	0.00	0.00	0.00	0.00	0.00
TRINITY_DN222818_c0_g2	0.00	0.00	14.78	7.10	9.03	20.34	0.00	14.82	29.80	0.00
TRINITY_DN222819_c0_g1	0.00	0.00	0.00	0.00	0.00	0.00	0.00	0.00	0.00	0.00
TRINITY_DN222819_c1_g1	0.00	0.00	0.00	0.00	0.00	0.00	0.00	0.00	0.00	0.00
TRINITY_DN22281_c0_g1	4.47	17.37	68.73	40.02	105.48	40.09	13.02	18.03	60.67	2.37
TRINITY_DN22281_c1_g1	0.00	0.00	2.91	7.19	53.50	2.13	5.15	6.49	4.62	1.93
TRINITY_DN222820_c0_g1	0.00	11.48	0.00	0.00	21.73	0.00	0.00	0.00	6.52	0.00
TRINITY_DN222821_c0_g1	0.00	0.00	0.00	0.00	0.00	0.00	0.00	0.00	0.00	0.00
TRINITY_DN222821_c0_g2	0.00	0.00	0.00	0.00	0.00	0.00	0.00	0.00	0.00	0.00
TRINITY_DN222821_c0_g3	0.00	0.00	0.00	4.99	4.73	0.00	0.00	0.00	8.59	0.00
TRINITY_DN222821_c0_g4	0.00	0.00	0.00	0.00	0.00	0.00	0.00	0.00	0.00	0.00
TRINITY_DN222821_c0_g5	0.00	0.00	0.00	0.00	6.20	0.00	2.78	0.00	0.00	0.00
TRINITY_DN222821_c1_g1	0.00	0.00	0.00	0.00	0.00	0.00	0.00	0.00	0.00	0.00
TRINITY_DN222823_c0_g1	0.00	28.47	0.00	10.29	0.00	0.00	0.00	0.00	41.47	0.00
TRINITY_DN222824_c0_g1	0.00	0.00	0.00	3.64	6.05	0.00	0.00	0.00	0.00	0.00
TRINITY_DN222824_c0_g2	0.00	0.00	6.80	1.39	2.31	0.00	4.15	2.07	8.68	0.00
TRINITY_DN222825_c0_g1	0.00	0.00	17.31	0.00	0.00	0.00	0.00	0.00	0.00	0.00
TRINITY_DN222826_c1_g1	0.00	0.00	0.00	0.00	0.00	0.00	0.00	0.00	0.00	0.00
TRINITY_DN222827_c0_g1	0.00	0.00	0.00	0.00	0.00	0.00	0.00	0.00	9.83	0.00
TRINITY_DN222827_c2_g1	0.00	4.88	0.00	3.57	29.66	0.00	0.00	5.22	22.18	0.00
TRINITY_DN222827_c3_g1	0.00	0.00	0.00	0.00	0.00	0.00	0.00	0.00	0.00	0.00
TRINITY_DN222827_c5_g1	0.00	0.00	0.00	0.00	0.00	0.00	0.00	0.00	46.58	0.00
TRINITY_DN222828_c0_g1	0.00	0.00	0.00	8.29	0.00	28.00	0.00	0.00	0.00	0.00
TRINITY_DN222829_c1_g1	0.00	31.53	0.00	0.00	0.00	0.00	0.00	0.00	0.00	0.00
TRINITY_DN22282_c0_g1	0.00	0.00	0.00	31.83	32.08	0.00	0.00	25.66	89.07	0.00
TRINITY_DN22282_c0_g2	0.00	0.00	0.00	0.00	0.00	18.07	0.00	0.00	0.00	0.00
TRINITY_DN22282_c1_g1	0.00	0.00	0.00	0.00	0.00	0.00	16.45	0.00	43.42	0.00
TRINITY_DN22282_c2_g1	0.00	34.83	30.94	22.39	65.24	35.46	12.13	14.12	120.75	7.79
TRINITY_DN22282_c2_g2	0.00	0.00	0.00	0.00	0.00	0.00	0.00	0.00	0.00	0.00
TRINITY_DN22282_c4_g1	0.00	0.00	0.00	0.00	0.00	0.00	0.00	0.00	0.00	0.00
TRINITY_DN22282_c4_g2	0.00	0.00	0.00	0.00	0.00	0.00	0.00	0.00	0.00	0.00
TRINITY_DN22282_c5_g2	0.00	0.00	19.00	0.00	0.00	0.00	0.00	0.00	0.68	0.00
TRINITY_DN22282_c5_g3	0.00	0.00	0.00	0.00	0.00	0.00	0.00	0.00	0.00	0.00
TRINITY_DN222830_c0_g1	0.00	0.00	0.00	6.30	0.00	0.00	0.00	0.00	0.00	0.00
TRINITY_DN222831_c0_g1	0.00	0.00	0.00	0.00	0.00	0.00	0.00	0.00	0.00	0.00
TRINITY_DN222833_c0_g1	0.00	0.00	0.00	0.00	0.00	0.00	0.00	0.00	17.66	0.00
TRINITY_DN222835_c0_g1	0.00	0.00	0.00	0.00	0.00	0.00	0.00	0.00	0.00	0.00
TRINITY_DN222836_c1_g1	0.00	0.00	0.00	0.00	0.00	16.26	0.00	0.00	0.00	0.00
TRINITY_DN222837_c0_g1	0.00	0.00	0.00	0.00	0.00	0.00	0.00	0.00	0.00	0.00
TRINITY_DN222839_c1_g1	0.00	0.00	0.00	0.00	21.42	0.00	0.00	0.00	0.00	0.00
TRINITY_DN22283_c0_g1	0.00	0.00	0.00	0.00	0.00	1.09	0.00	0.00	0.00	0.00
TRINITY_DN22283_c2_g1	0.00	0.00	0.00	0.00	0.00	0.00	0.00	0.00	0.00	0.00
TRINITY_DN222840_c0_g1	0.00	0.00	0.00	0.00	3.87	3.86	0.00	0.00	4.79	0.00
TRINITY_DN222841_c0_g1	0.00	0.00	0.00	0.00	0.00	4.43	3.98	3.90	8.27	0.00
TRINITY_DN222842_c2_g1	0.00	0.00	0.00	0.00	0.00	0.00	0.00	0.00	0.00	0.00
TRINITY_DN222843_c0_g1	0.00	0.00	10.66	0.00	17.91	0.00	3.23	0.00	3.36	0.00
TRINITY_DN222845_c1_g1	0.00	0.00	0.00	7.07	0.00	0.00	0.00	0.00	11.13	0.00
TRINITY_DN222847_c0_g1	0.00	0.00	2.60	0.57	0.00	0.00	0.00	1.63	5.86	0.80
TRINITY_DN222848_c0_g1	0.00	0.00	0.00	0.00	0.00	0.00	0.00	0.00	0.00	0.00
TRINITY_DN222848_c0_g2	0.00	0.00	0.00	0.00	0.00	0.00	0.00	0.00	0.00	0.00
TRINITY_DN222848_c0_g3	0.00	0.00	0.00	0.00	0.00	0.00	0.00	0.00	0.00	0.00
TRINITY_DN222848_c1_g1	0.00	0.00	0.00	0.00	3.98	3.98	0.00	0.00	7.45	0.00
TRINITY_DN222849_c0_g1	0.00	0.00	0.00	0.00	0.00	0.00	0.00	0.00	0.00	0.00
TRINITY_DN222849_c1_g1	0.00	33.54	0.00	0.00	41.19	0.00	23.99	12.10	0.00	0.00
TRINITY_DN222849_c2_g1	0.00	19.86	23.85	21.49	48.68	0.00	10.72	0.00	56.39	0.00
TRINITY_DN22284_c0_g1	0.00	0.87	25.57	3.13	40.91	1.21	1.12	1.65	5.81	0.32
TRINITY_DN22284_c0_g2	0.00	2.36	0.00	0.00	7.42	1.07	0.94	3.84	7.98	0.00
TRINITY_DN22284_c1_g1	0.00	0.00	24.00	3.83	44.80	6.13	12.87	0.00	6.41	0.00
TRINITY_DN222851_c0_g1	0.00	0.00	11.43	0.00	0.00	0.00	0.00	0.00	0.00	0.00
TRINITY_DN222852_c0_g1	0.00	0.00	0.00	0.00	0.00	0.00	0.00	0.00	0.00	0.00
TRINITY_DN222852_c1_g3	0.00	0.00	0.00	0.00	0.00	0.00	0.00	0.00	0.00	0.00
TRINITY_DN222852_c2_g1	0.00	0.00	0.00	0.00	14.01	27.86	0.00	12.36	0.00	0.00
TRINITY_DN222852_c4_g1	0.00	0.00	0.00	0.00	0.00	0.00	0.00	0.00	0.00	0.00
TRINITY_DN222853_c0_g1	0.00	0.00	0.00	4.72	22.61	0.00	0.00	0.00	37.58	0.00
TRINITY_DN222855_c1_g1	0.00	0.00	0.00	0.00	0.00	0.00	0.00	0.00	0.00	0.00
TRINITY_DN222855_c3_g1	0.00	0.00	0.00	0.00	10.18	0.00	0.00	0.00	0.00	8.89
TRINITY_DN222855_c4_g1	0.00	0.00	7.31	2.23	12.32	3.67	0.00	0.00	10.36	0.00
TRINITY_DN222855_c5_g1	0.00	7.79	0.00	8.58	4.75	0.00	0.00	0.00	0.00	0.00
TRINITY_DN222855_c7_g1	0.00	0.00	0.00	0.00	8.70	0.00	0.00	4.26	2.24	0.00
TRINITY_DN222855_c8_g1	0.00	0.00	0.00	0.00	0.00	0.00	0.00	0.00	3.04	0.00
TRINITY_DN222855_c9_g1	0.00	0.00	0.00	0.00	15.75	0.00	0.00	0.00	0.00	0.00
TRINITY_DN222859_c0_g1	0.00	0.00	0.00	0.00	13.69	0.00	0.00	6.00	0.00	0.00
TRINITY_DN22285_c0_g1	0.00	0.00	0.00	639.76	0.00	0.00	0.00	0.00	0.00	0.00
TRINITY_DN222860_c0_g1	0.00	0.00	27.91	0.00	0.00	0.00	0.00	0.00	0.00	0.00
TRINITY_DN222862_c2_g1	0.00	0.00	0.00	0.00	0.00	0.00	0.00	0.00	0.00	0.00
TRINITY_DN222863_c0_g1	0.00	5.60	7.87	9.40	46.54	0.00	0.00	0.00	3.20	0.00
TRINITY_DN222864_c0_g1	0.00	1.80	3.15	0.00	2.21	0.00	0.00	0.00	8.26	0.00
TRINITY_DN222864_c0_g2	0.00	0.00	6.08	0.00	0.00	0.00	0.00	0.00	0.00	0.00
TRINITY_DN222864_c0_g3	0.00	0.00	0.00	0.00	0.00	0.00	0.00	0.00	0.00	0.00
TRINITY_DN222865_c0_g1	0.00	0.00	4.37	4.02	0.00	0.00	0.00	3.99	2.09	0.00
TRINITY_DN222866_c0_g1	0.00	0.00	4.35	0.00	0.00	0.00	0.00	0.00	6.25	0.00
TRINITY_DN222866_c0_g2	0.00	0.00	0.00	0.00	0.00	0.00	0.00	0.00	0.00	0.00
TRINITY_DN222866_c1_g1	0.00	0.00	0.00	0.00	0.00	0.00	0.00	0.00	0.00	0.00
TRINITY_DN222866_c2_g1	0.00	0.00	0.00	0.00	0.00	0.00	0.00	0.00	9.18	0.00
TRINITY_DN222866_c4_g1	0.00	0.00	0.00	8.76	0.00	0.00	0.00	0.00	0.00	0.00
TRINITY_DN222867_c0_g1	0.00	0.00	0.00	0.00	0.00	0.00	0.00	0.00	0.00	0.00
TRINITY_DN222867_c0_g2	0.00	0.00	0.00	0.00	0.00	0.00	0.00	0.00	3.16	0.00
TRINITY_DN222868_c0_g1	0.00	0.00	0.00	0.00	0.00	0.00	0.00	0.00	0.00	0.00
TRINITY_DN22286_c0_g1	0.00	16.97	2.42	2.97	34.34	4.86	0.00	4.41	11.24	0.00
TRINITY_DN222870_c0_g1	0.00	0.00	0.00	2.42	8.44	0.00	0.00	0.00	6.62	0.00
TRINITY_DN222871_c0_g2	0.00	0.00	8.57	0.00	0.00	0.00	0.00	0.00	0.00	0.00
TRINITY_DN222871_c0_g3	0.00	0.00	0.00	0.00	0.00	0.00	0.00	0.00	0.00	0.00
TRINITY_DN222871_c1_g2	0.00	11.26	0.00	0.00	0.00	0.00	0.00	0.00	0.00	0.00
TRINITY_DN222871_c1_g3	0.00	0.00	0.00	0.00	0.00	0.00	0.00	0.00	0.00	0.00
TRINITY_DN222873_c0_g1	0.00	0.00	0.00	0.00	0.00	0.00	0.00	0.00	0.00	0.00
TRINITY_DN222877_c1_g1	0.00	0.00	0.00	0.00	10.82	0.00	0.00	0.00	0.00	0.00
TRINITY_DN222878_c0_g2	0.00	0.00	0.00	0.00	0.00	0.00	0.00	0.00	0.00	0.00
TRINITY_DN222878_c4_g1	0.00	0.00	0.00	0.00	0.00	0.00	0.00	0.00	0.00	0.00
TRINITY_DN222878_c5_g1	0.00	0.00	0.00	0.00	0.00	0.00	0.00	0.00	0.00	0.00
TRINITY_DN222879_c1_g1	0.00	0.00	0.00	6.45	0.00	0.00	0.00	0.00	0.00	0.00
TRINITY_DN22287_c0_g1	0.00	10.71	10.36	13.33	17.65	13.15	11.65	17.27	24.38	0.00
TRINITY_DN222880_c0_g1	0.00	12.90	0.00	0.00	0.00	0.00	0.00	0.00	14.71	0.00
TRINITY_DN222881_c0_g1	0.00	15.88	0.00	11.57	0.00	0.00	0.00	0.00	0.00	0.00
TRINITY_DN222881_c1_g1	0.00	0.00	0.00	4.53	0.00	0.00	0.00	0.00	0.00	0.00
TRINITY_DN222881_c2_g1	0.00	0.00	0.00	0.00	0.00	0.00	0.00	0.00	0.00	0.00
TRINITY_DN222882_c0_g1	0.00	0.00	0.00	0.00	25.04	0.00	0.00	0.00	0.00	0.00
TRINITY_DN222883_c0_g2	0.00	0.00	0.00	3.45	0.00	0.00	0.00	0.00	0.00	0.00
TRINITY_DN222888_c0_g1	0.00	0.00	2.19	6.31	0.00	3.77	0.00	2.71	14.11	0.00
TRINITY_DN222888_c0_g2	0.00	0.00	0.00	0.00	0.00	0.00	0.00	0.00	0.00	0.00
TRINITY_DN222888_c0_g3	0.00	0.00	0.00	0.00	0.00	0.00	0.00	0.00	0.00	0.00
TRINITY_DN222888_c1_g1	0.00	0.00	0.00	0.00	0.00	0.00	0.00	0.00	0.00	0.00
TRINITY_DN222888_c2_g1	0.00	0.00	0.00	0.00	0.00	0.00	0.00	0.00	35.00	0.00
TRINITY_DN222889_c0_g1	0.00	0.00	25.64	0.00	0.00	0.00	0.00	0.00	0.00	0.00
TRINITY_DN222889_c1_g1	0.00	0.00	0.00	0.00	7.38	0.00	0.00	0.00	13.74	0.00
TRINITY_DN22288_c0_g2	0.00	0.00	0.00	0.00	0.00	0.00	0.00	0.00	0.00	0.00
TRINITY_DN22288_c2_g1	0.00	0.00	0.00	0.00	0.00	13.64	0.00	0.00	13.98	0.00
TRINITY_DN22288_c2_g2	0.00	0.00	10.05	0.00	16.01	0.00	0.00	0.00	11.87	0.00
TRINITY_DN22288_c6_g1	0.00	0.00	0.00	0.00	28.01	27.86	0.00	0.00	13.02	0.00
TRINITY_DN22288_c8_g1	0.00	0.00	0.00	0.00	0.00	0.00	0.00	0.00	12.37	0.00
TRINITY_DN22288_c9_g1	0.00	0.00	0.00	0.00	0.00	0.00	0.00	0.00	0.00	0.00
TRINITY_DN222891_c0_g1	11.69	15.38	65.22	19.76	56.15	4.69	8.43	20.60	69.98	4.15
TRINITY_DN222892_c0_g1	0.00	1.67	13.53	7.74	6.22	8.00	0.93	1.90	6.86	0.00
TRINITY_DN222892_c0_g2	0.00	1.28	0.00	0.00	0.00	0.00	1.41	0.00	13.37	0.00
TRINITY_DN222893_c0_g1	0.00	0.00	0.00	5.89	0.00	0.00	0.00	0.00	0.00	0.00
TRINITY_DN222894_c0_g1	11.18	11.68	41.89	23.80	173.35	16.93	11.44	11.46	101.12	11.36
TRINITY_DN222895_c0_g1	0.00	0.00	0.00	10.08	0.00	8.53	7.53	0.00	15.82	0.00
TRINITY_DN222895_c0_g2	0.00	14.93	0.00	5.40	9.12	0.00	8.08	0.00	13.19	0.00
TRINITY_DN222897_c0_g1	2.41	21.51	19.94	39.34	62.31	12.07	15.81	21.64	171.16	7.25
TRINITY_DN222897_c1_g1	0.00	0.00	0.00	0.00	8.87	0.00	7.85	0.00	21.41	0.00
TRINITY_DN222897_c4_g1	0.00	0.00	0.00	0.00	0.00	15.12	0.00	0.00	56.52	0.00
TRINITY_DN222898_c0_g1	0.00	0.00	0.00	0.00	0.00	0.00	0.00	0.00	0.00	0.00
TRINITY_DN222899_c0_g1	0.00	0.00	0.00	0.00	0.00	0.00	0.00	0.00	0.00	0.00
TRINITY_DN22289_c0_g1	2.39	9.62	22.68	9.75	56.52	4.00	3.34	7.98	30.64	0.00
TRINITY_DN22289_c0_g2	0.00	0.00	9.18	10.96	18.54	0.00	0.00	0.00	0.00	8.15
TRINITY_DN22289_c1_g1	0.00	0.00	0.00	0.00	0.00	0.00	4.36	0.00	0.00	0.00
TRINITY_DN22289_c2_g1	0.00	0.00	2.02	0.00	0.00	0.00	0.00	0.00	0.00	0.00
TRINITY_DN2228_c0_g1	0.00	0.00	49.29	16.14	0.00	30.70	0.00	0.00	0.00	0.00
TRINITY_DN2228_c11_g1	0.00	0.00	0.00	0.00	0.00	0.00	0.00	0.00	0.00	0.00
TRINITY_DN2228_c12_g1	0.00	0.00	0.00	4.11	0.00	0.00	0.00	0.00	55.47	0.00
TRINITY_DN2228_c1_g1	0.00	4.49	5.56	32.90	20.32	12.63	14.74	0.00	47.00	0.00
TRINITY_DN2228_c1_g2	0.00	0.00	0.00	0.00	0.00	18.30	0.00	0.00	0.00	0.00
TRINITY_DN2228_c1_g4	1.92	29.21	121.12	40.97	151.33	45.90	13.45	32.30	75.40	2.03
TRINITY_DN2228_c21_g1	0.00	0.00	0.00	0.00	0.00	0.00	0.00	0.00	0.00	0.00
TRINITY_DN2228_c2_g1	2.15	48.83	76.75	83.78	179.92	47.15	29.09	41.68	308.68	10.99
TRINITY_DN2228_c2_g2	12.22	73.69	0.00	0.00	71.46	52.65	15.68	0.00	143.40	5.06
TRINITY_DN2228_c37_g1	0.92	5.55	179.95	72.38	408.75	84.27	4.69	56.71	195.38	2.04
TRINITY_DN2228_c3_g2	4.03	81.43	101.27	91.88	243.87	76.16	46.55	57.59	247.70	28.17
TRINITY_DN2228_c4_g1	2.47	22.24	46.00	31.29	120.07	31.78	13.14	15.53	77.70	2.26
TRINITY_DN2228_c5_g1	3.53	100.17	60.74	98.89	202.24	130.96	87.54	58.07	789.55	29.42
TRINITY_DN2228_c6_g1	1.56	15.09	33.94	34.71	80.05	11.99	12.68	16.79	90.25	2.89
TRINITY_DN2228_c6_g2	0.00	14.32	19.18	14.25	16.33	5.57	1.87	7.53	52.14	2.44
TRINITY_DN2228_c8_g1	0.00	0.00	0.00	0.00	0.00	0.00	0.00	0.00	0.00	0.00
TRINITY_DN222900_c1_g1	0.00	0.00	0.00	0.00	0.00	0.00	0.00	0.00	0.00	0.00
TRINITY_DN222902_c0_g4	0.00	0.00	0.00	4.96	16.75	0.00	0.00	0.00	23.35	0.00
TRINITY_DN222902_c1_g3	0.00	0.00	2.58	0.00	11.92	0.00	0.00	0.00	1.25	1.19
TRINITY_DN222902_c2_g1	0.00	0.00	0.00	0.00	0.00	0.00	0.00	0.00	0.00	0.00
TRINITY_DN222903_c0_g2	0.00	0.00	0.00	0.00	0.00	9.34	0.00	0.00	0.00	0.00
TRINITY_DN222903_c1_g1	0.00	0.00	0.00	14.10	0.00	0.00	0.00	0.00	7.35	0.00
TRINITY_DN222903_c2_g1	0.00	0.00	0.00	7.85	0.00	0.00	0.00	0.00	12.36	0.00
TRINITY_DN222903_c5_g1	0.00	10.38	0.00	0.00	0.00	0.00	0.00	0.00	0.00	0.00
TRINITY_DN222904_c1_g1	0.00	0.00	0.00	0.00	0.00	0.00	0.00	0.00	49.39	0.00
TRINITY_DN222904_c2_g1	0.00	0.00	11.13	6.67	0.00	0.00	0.00	0.00	10.51	0.00
TRINITY_DN222905_c0_g1	0.00	15.02	0.00	0.00	0.00	0.00	0.00	0.00	0.00	0.00
TRINITY_DN222908_c0_g1	0.00	0.00	0.00	0.00	0.00	0.00	0.00	4.35	0.00	0.00
TRINITY_DN222908_c0_g3	0.00	0.00	0.00	0.00	6.53	0.00	0.00	3.56	3.47	0.00
TRINITY_DN222908_c0_g4	0.00	0.00	0.00	0.00	38.49	0.00	0.00	0.00	0.00	16.61
TRINITY_DN222908_c1_g1	0.00	0.00	0.00	0.00	0.00	14.12	0.00	0.00	6.52	0.00
TRINITY_DN222908_c2_g1	0.00	2.52	13.62	2.85	0.00	0.00	2.78	5.61	0.00	0.00
TRINITY_DN222908_c3_g1	0.00	1.69	6.10	4.99	0.00	6.11	0.00	0.00	7.81	0.00
TRINITY_DN222908_c5_g1	0.00	0.00	0.00	0.00	17.82	0.00	7.90	0.00	49.79	0.00
TRINITY_DN222908_c6_g1	0.00	0.00	0.00	6.70	0.00	0.00	0.00	0.00	6.41	0.00
TRINITY_DN222908_c7_g1	0.00	0.00	5.15	17.15	0.00	5.18	0.00	0.00	14.49	0.00
TRINITY_DN222909_c0_g1	0.00	0.00	0.00	0.00	0.00	0.00	0.00	0.00	0.00	0.00
TRINITY_DN22290_c0_g1	2.37	3.06	13.84	25.71	10.13	10.84	5.09	7.56	74.48	0.00
TRINITY_DN22290_c0_g2	4.04	0.00	2.90	6.51	21.73	2.89	4.36	4.26	26.66	0.00
TRINITY_DN222910_c1_g1	0.00	0.00	0.00	0.00	36.78	0.00	0.00	0.00	0.00	0.00
TRINITY_DN222912_c0_g1	0.00	0.00	0.00	0.00	0.00	0.00	0.00	0.00	0.00	0.00
TRINITY_DN222913_c0_g1	0.00	11.48	0.00	0.00	18.54	0.00	12.97	0.00	18.33	0.00
TRINITY_DN222913_c0_g2	0.00	0.00	0.00	5.73	0.00	0.00	4.18	0.00	0.00	0.00
TRINITY_DN222913_c0_g3	0.00	0.00	0.00	0.00	0.00	0.00	0.00	0.00	0.00	0.00
TRINITY_DN222914_c0_g1	0.00	0.00	0.00	0.00	0.00	0.00	0.00	0.00	0.00	0.00
TRINITY_DN222914_c1_g1	0.00	12.90	0.00	0.00	31.75	15.77	0.00	0.00	0.00	0.00
TRINITY_DN222914_c2_g1	0.00	0.00	0.00	0.00	0.00	0.00	0.00	0.00	9.64	0.00
TRINITY_DN222917_c0_g1	0.00	0.00	0.00	0.00	0.00	0.00	0.00	0.00	0.00	0.00
TRINITY_DN222918_c0_g1	0.00	0.00	0.00	0.00	0.00	0.00	0.00	0.00	0.00	0.00
TRINITY_DN222919_c0_g1	0.00	0.00	0.00	7.02	0.00	8.95	0.00	0.00	0.00	0.00
TRINITY_DN222919_c0_g2	0.00	0.00	0.00	0.00	0.00	0.00	0.00	0.00	0.00	0.00
TRINITY_DN22291_c0_g1	0.00	0.00	0.00	0.00	0.00	0.00	0.00	0.00	0.00	0.00
TRINITY_DN22291_c0_g2	0.00	39.01	0.00	0.00	0.00	0.00	0.00	0.00	0.00	0.00
TRINITY_DN22291_c0_g3	0.00	0.00	0.00	0.00	0.00	0.00	0.00	0.00	0.00	0.00
TRINITY_DN22291_c1_g1	0.00	0.00	0.00	0.00	0.00	0.00	0.00	0.00	0.00	0.00
TRINITY_DN22291_c4_g1	0.00	0.00	0.00	0.00	0.00	0.00	0.00	0.00	0.00	0.00
TRINITY_DN222920_c0_g1	0.00	0.00	0.00	0.00	0.00	0.00	0.00	0.00	0.00	0.00
TRINITY_DN222920_c1_g1	0.00	0.00	0.00	0.00	0.00	0.00	1.38	0.00	2.91	0.00
TRINITY_DN222922_c0_g1	0.00	0.00	0.00	0.00	0.00	0.00	0.00	0.00	4.21	0.00
TRINITY_DN222923_c1_g2	0.00	0.00	0.00	0.00	0.00	0.00	0.00	0.00	0.00	0.00
TRINITY_DN222923_c3_g1	0.00	0.00	0.00	0.00	0.00	0.00	0.00	0.00	0.00	0.00
TRINITY_DN222923_c4_g1	0.53	0.50	1.80	2.78	6.20	0.60	0.55	0.57	9.97	1.12
TRINITY_DN222925_c0_g1	0.00	9.35	0.00	0.00	23.68	11.41	0.00	24.14	0.00	0.00
TRINITY_DN222925_c0_g3	0.00	0.00	63.64	0.00	0.00	61.96	27.19	0.00	0.00	13.55
TRINITY_DN222925_c1_g1	0.00	0.00	4.80	2.95	1.64	3.20	0.00	0.00	6.18	0.00
TRINITY_DN222925_c1_g2	0.00	0.00	0.00	0.00	11.32	0.00	9.97	6.80	0.00	0.00
TRINITY_DN222925_c2_g1	0.00	0.00	0.00	0.00	0.00	0.00	0.00	0.00	0.00	0.00
TRINITY_DN222925_c3_g1	0.00	0.00	0.00	0.00	0.00	0.00	0.00	0.00	13.81	0.00
TRINITY_DN222925_c4_g1	0.00	0.00	0.00	0.00	0.00	0.00	0.00	0.00	15.44	0.00
TRINITY_DN222925_c5_g1	0.00	0.00	0.00	0.00	0.00	0.00	0.00	0.00	0.00	0.00
TRINITY_DN222927_c1_g1	0.00	0.00	0.00	0.00	0.00	0.00	0.00	0.00	0.00	0.00
TRINITY_DN222927_c1_g3	0.00	0.00	0.00	0.00	15.36	0.00	13.38	0.00	57.02	0.00
TRINITY_DN222927_c3_g1	0.00	0.00	0.00	8.54	0.00	0.00	0.00	0.00	0.00	0.00
TRINITY_DN222927_c3_g2	0.00	0.00	20.71	6.19	10.50	0.00	0.00	0.00	19.53	0.00
TRINITY_DN222927_c7_g1	0.00	0.00	0.00	8.07	0.00	0.00	0.00	0.00	0.00	0.00
TRINITY_DN222928_c0_g1	0.00	12.20	43.87	0.00	15.01	0.00	0.00	0.00	0.00	0.00
TRINITY_DN222929_c0_g1	0.00	0.00	0.00	0.00	0.00	0.00	0.00	0.00	17.33	0.00
TRINITY_DN22292_c0_g1	0.00	0.00	0.00	0.00	3.92	0.00	0.00	0.72	0.00	0.00
TRINITY_DN22292_c1_g1	0.00	0.00	7.82	0.00	0.00	0.00	0.00	0.00	4.95	0.00
TRINITY_DN22292_c2_g1	0.00	0.00	0.00	0.00	0.00	0.00	0.00	0.00	13.22	0.00
TRINITY_DN22292_c3_g1	0.00	0.00	0.00	0.00	0.00	0.00	0.00	0.00	0.00	0.00
TRINITY_DN222930_c0_g1	0.00	0.00	0.00	0.00	0.00	0.00	0.00	0.00	0.00	0.00
TRINITY_DN222931_c0_g1	0.48	5.46	6.00	14.47	23.10	5.44	0.50	2.06	16.51	0.51
TRINITY_DN222931_c0_g2	0.00	0.00	0.00	0.00	0.00	0.00	0.00	0.00	10.44	0.00
TRINITY_DN222931_c0_g3	9.49	0.00	0.00	46.06	22.36	0.00	0.00	0.00	41.49	0.00
TRINITY_DN222931_c4_g1	2.23	0.00	7.87	0.00	0.00	0.00	0.00	0.00	12.51	0.00
TRINITY_DN222932_c0_g1	0.00	0.00	0.00	0.00	18.90	0.00	0.00	0.00	0.00	0.00
TRINITY_DN222932_c11_g1	0.00	0.00	0.00	0.00	0.00	0.00	0.00	0.00	0.00	0.00
TRINITY_DN222932_c1_g1	0.00	0.00	0.00	0.00	0.00	0.00	0.00	0.00	0.00	0.00
TRINITY_DN222932_c1_g2	0.00	0.00	0.00	0.00	0.00	4.20	0.00	0.00	3.93	0.00
TRINITY_DN222932_c2_g1	0.00	0.00	0.00	0.00	0.00	0.00	0.00	0.00	0.00	0.00
TRINITY_DN222932_c2_g3	0.00	0.00	18.21	0.00	0.00	0.00	0.00	0.00	0.00	0.00
TRINITY_DN222932_c3_g1	0.00	0.00	18.70	0.00	0.00	0.00	0.00	0.00	0.00	0.00
TRINITY_DN222935_c1_g1	0.00	0.00	2.47	2.20	0.00	7.38	0.00	0.00	12.07	0.00
TRINITY_DN222937_c0_g1	0.00	0.00	0.00	0.00	25.94	0.00	0.00	0.00	0.00	0.00
TRINITY_DN222938_c0_g1	0.00	2.87	8.63	1.06	14.12	0.00	1.58	1.59	18.29	0.00
TRINITY_DN222939_c0_g1	0.00	0.00	0.00	0.00	4.75	0.00	0.00	0.00	0.00	0.00
TRINITY_DN22293_c0_g1	0.00	0.00	3.60	0.55	3.68	0.00	0.00	0.00	0.00	0.00
TRINITY_DN22293_c1_g1	0.00	0.00	0.00	0.55	3.68	0.00	0.00	0.00	6.94	0.00
TRINITY_DN222940_c0_g2	0.00	0.00	0.00	0.00	0.00	0.00	0.00	0.00	0.00	0.00
TRINITY_DN222940_c0_g3	0.00	0.00	39.13	0.00	0.00	0.00	17.45	0.00	18.66	0.00
TRINITY_DN222940_c1_g1	0.00	0.00	0.00	0.00	0.00	0.00	0.00	0.00	12.44	0.00
TRINITY_DN222941_c0_g1	0.00	22.39	0.00	16.27	27.58	6.20	0.00	0.00	62.73	0.00
TRINITY_DN222941_c0_g4	0.00	0.00	0.00	0.97	0.00	1.58	0.00	0.00	1.52	0.00
TRINITY_DN222941_c2_g1	0.00	0.00	7.91	0.00	7.95	0.00	0.00	0.00	36.92	0.00
TRINITY_DN222942_c0_g1	0.00	0.00	0.00	12.30	10.43	10.44	0.00	0.00	9.70	0.00
TRINITY_DN222944_c0_g2	0.00	0.00	0.00	0.00	4.47	0.00	0.00	6.27	6.68	0.00
TRINITY_DN222944_c0_g3	1.65	0.00	12.31	9.41	14.43	3.74	0.86	0.90	51.63	0.00
TRINITY_DN222944_c1_g1	0.00	0.00	0.00	0.00	0.00	0.00	0.00	0.00	15.83	0.00
TRINITY_DN222944_c2_g1	0.00	0.00	2.84	2.62	5.82	0.00	0.00	0.00	2.74	0.00
TRINITY_DN222945_c0_g1	0.00	0.00	0.00	14.63	12.42	0.00	0.00	0.00	0.00	0.00
TRINITY_DN222946_c0_g1	0.00	0.00	4.17	0.00	0.00	0.00	0.00	0.00	11.76	0.00
TRINITY_DN222947_c0_g1	0.00	0.00	0.00	0.00	0.00	0.00	0.00	0.00	0.00	0.00
TRINITY_DN222948_c0_g1	0.00	0.00	0.00	0.00	0.00	0.00	0.00	0.00	0.00	0.00
TRINITY_DN222948_c0_g2	0.00	0.00	0.00	0.00	0.00	15.63	0.00	0.00	0.00	0.00
TRINITY_DN222948_c0_g3	0.00	0.00	0.00	0.00	0.00	0.00	0.00	0.00	0.00	0.00
TRINITY_DN222949_c0_g1	0.00	0.00	0.00	0.00	0.00	0.00	0.00	0.00	0.00	0.00
TRINITY_DN222949_c0_g2	0.00	0.00	0.00	0.00	0.00	0.00	0.00	0.00	0.00	0.00
TRINITY_DN222949_c2_g1	0.00	0.00	0.00	0.00	0.00	0.00	0.00	17.27	0.00	0.00
TRINITY_DN222949_c3_g1	0.00	0.00	51.41	0.00	0.00	0.00	0.00	0.00	0.00	0.00
TRINITY_DN22294_c0_g1	0.00	2.24	13.88	4.87	6.99	0.58	3.72	4.79	36.76	0.00
TRINITY_DN22294_c0_g2	0.00	1.22	3.02	0.00	4.64	0.68	0.00	2.06	4.21	1.90
TRINITY_DN22294_c0_g3	0.00	2.42	21.54	8.20	25.65	11.47	2.50	12.36	93.95	2.46
TRINITY_DN22294_c0_g4	0.00	9.39	2.62	19.53	0.00	8.23	0.00	0.00	45.81	0.00
TRINITY_DN22294_c4_g1	0.00	0.00	0.00	0.00	29.08	0.00	0.00	12.82	0.00	0.00
TRINITY_DN222950_c0_g1	0.00	0.00	35.36	0.00	26.73	17.90	0.00	0.00	16.60	0.00
TRINITY_DN222950_c1_g1	0.00	0.00	0.00	0.00	0.00	0.00	0.00	0.00	9.64	0.00
TRINITY_DN222950_c2_g1	0.00	0.00	0.00	0.00	0.00	0.00	0.00	0.00	0.00	0.00
TRINITY_DN222950_c3_g1	0.00	0.00	0.00	0.00	0.00	0.00	0.00	0.00	0.00	0.00
TRINITY_DN222950_c4_g1	0.00	0.00	0.00	0.00	0.00	0.00	0.00	0.00	0.00	0.00
TRINITY_DN222950_c7_g1	0.00	0.00	0.00	0.00	0.00	0.00	0.00	0.00	0.00	0.00
TRINITY_DN222951_c1_g1	0.00	0.00	0.00	0.00	0.00	0.00	0.00	0.00	0.00	0.00
TRINITY_DN222952_c1_g1	0.00	0.00	0.00	0.00	0.00	0.00	0.00	0.00	36.66	0.00
TRINITY_DN222953_c0_g1	0.00	0.00	0.00	0.00	0.00	0.00	0.00	0.00	0.00	0.00
TRINITY_DN222954_c0_g2	0.00	0.00	0.00	0.00	0.00	0.00	0.00	0.00	0.00	0.00
TRINITY_DN222955_c0_g1	0.00	0.00	0.00	0.00	0.00	0.00	0.00	0.00	0.00	0.00
TRINITY_DN222955_c0_g2	0.00	0.00	0.00	0.00	0.00	0.00	0.00	0.00	32.82	0.00
TRINITY_DN222955_c4_g1	0.00	0.00	0.00	0.00	0.00	0.00	0.00	0.00	0.00	12.53
TRINITY_DN222955_c6_g1	0.00	0.00	0.00	0.00	0.00	0.00	0.00	0.00	0.00	0.00
TRINITY_DN222956_c0_g1	0.00	0.00	0.00	0.00	0.00	0.00	0.00	0.00	7.46	0.00
TRINITY_DN222956_c2_g1	0.00	0.00	0.00	0.00	0.00	0.00	0.00	0.00	0.00	0.00
TRINITY_DN222956_c2_g2	0.00	0.00	0.00	0.00	0.00	0.00	0.00	0.00	0.00	0.00
TRINITY_DN222956_c2_g3	0.00	0.00	0.00	0.00	0.00	0.00	0.00	0.00	13.91	0.00
TRINITY_DN222958_c0_g1	0.00	0.00	15.96	0.00	8.04	0.00	0.00	21.06	7.46	0.00
TRINITY_DN222959_c0_g1	0.00	0.00	0.00	6.15	0.00	0.00	0.00	0.00	0.00	0.00
TRINITY_DN222959_c0_g2	0.00	0.00	0.00	0.00	0.00	0.00	0.00	0.00	8.72	0.00
TRINITY_DN222959_c2_g1	0.00	0.00	0.00	0.00	0.00	0.00	0.00	0.00	0.00	0.00
TRINITY_DN222959_c7_g1	0.00	0.00	0.00	0.00	0.00	0.00	0.00	0.00	0.00	0.00
TRINITY_DN22295_c0_g1	0.00	0.00	0.00	0.00	1.93	1.89	0.00	0.00	11.08	0.00
TRINITY_DN22295_c0_g2	0.00	0.00	0.00	2.99	0.00	0.00	0.00	0.00	15.21	0.00
TRINITY_DN222961_c0_g1	0.00	0.00	0.00	0.00	0.00	0.00	0.00	0.00	0.00	0.00
TRINITY_DN222962_c0_g1	0.00	40.71	0.00	0.00	0.00	0.00	0.00	0.00	0.00	0.00
TRINITY_DN222963_c0_g1	0.00	0.00	0.00	0.00	0.00	0.00	0.00	0.00	0.00	0.00
TRINITY_DN222965_c0_g1	0.00	0.00	0.00	0.00	0.00	0.00	0.00	0.00	0.00	0.00
TRINITY_DN222965_c2_g1	0.00	0.00	0.00	0.00	0.00	0.00	0.00	0.00	0.00	0.00
TRINITY_DN222966_c1_g1	0.00	0.00	0.00	0.00	0.00	0.00	0.00	0.00	0.00	0.00
TRINITY_DN222967_c0_g1	0.00	0.00	0.00	0.00	0.00	0.00	0.00	0.00	0.00	0.00
TRINITY_DN222968_c0_g1	0.00	0.00	0.00	0.00	9.96	3.30	0.00	0.00	7.72	0.00
TRINITY_DN222969_c0_g1	0.00	0.00	11.02	0.00	0.00	0.00	0.00	0.00	0.00	8.15
TRINITY_DN22296_c0_g1	0.00	0.37	2.70	1.29	2.98	1.12	9.50	0.20	2.97	0.00
TRINITY_DN222971_c0_g1	0.00	0.00	0.00	0.00	0.00	0.00	0.00	0.00	10.76	0.00
TRINITY_DN222971_c0_g2	0.00	0.00	0.00	1.86	2.07	2.01	2.78	0.94	0.98	0.93
TRINITY_DN222971_c0_g3	0.00	0.00	0.00	33.90	14.41	28.66	11.06	12.73	0.00	0.00
TRINITY_DN222972_c0_g1	0.00	0.00	0.00	0.00	0.00	0.00	0.00	0.00	7.00	0.00
TRINITY_DN222973_c2_g1	0.00	0.00	0.00	0.00	0.00	0.00	0.00	0.00	0.00	0.00
TRINITY_DN222975_c0_g1	0.00	0.00	12.17	16.43	46.49	5.17	4.63	0.00	28.96	0.00
TRINITY_DN222975_c0_g2	0.00	13.42	0.00	0.00	31.73	0.00	0.00	0.00	16.24	0.00
TRINITY_DN222976_c0_g1	0.00	0.00	0.00	0.00	5.28	0.00	0.00	0.00	16.24	0.00
TRINITY_DN222977_c0_g1	5.83	0.00	0.00	0.00	6.96	0.00	0.00	0.00	0.00	0.00
TRINITY_DN222978_c1_g1	0.00	0.00	0.00	0.00	17.05	0.00	0.00	0.00	0.00	0.00
TRINITY_DN22297_c0_g1	0.00	10.23	7.98	5.87	17.89	20.45	0.00	0.00	12.28	0.00
TRINITY_DN222980_c0_g2	0.00	0.00	38.23	0.00	0.00	0.00	0.00	0.00	0.00	0.00
TRINITY_DN222980_c1_g1	0.00	45.24	0.00	0.00	0.00	0.00	0.00	0.00	0.00	0.00
TRINITY_DN222981_c0_g1	0.00	0.00	4.44	0.00	2.26	0.00	0.00	0.00	0.00	0.00
TRINITY_DN222984_c0_g1	0.00	0.00	0.00	0.00	0.00	0.00	0.00	0.00	0.00	0.00
TRINITY_DN222984_c1_g1	0.00	0.00	0.00	0.00	0.00	0.00	0.00	0.00	0.00	0.00
TRINITY_DN222984_c2_g1	0.00	0.00	23.99	0.00	0.00	36.56	0.00	0.00	0.00	0.00
TRINITY_DN222984_c2_g2	0.00	10.96	0.00	0.00	13.37	6.74	11.97	0.00	6.24	0.00
TRINITY_DN222985_c0_g1	0.00	0.00	0.00	8.23	0.00	0.00	0.00	0.00	4.26	0.00
TRINITY_DN222985_c1_g1	0.00	0.00	0.00	0.00	0.00	0.00	0.00	0.00	0.00	0.00
TRINITY_DN222987_c0_g2	0.00	0.00	0.00	0.00	0.00	0.00	0.00	0.00	0.00	0.00
TRINITY_DN22298_c0_g1	0.00	0.00	10.42	15.11	32.70	0.00	11.13	9.27	42.03	0.00
TRINITY_DN22298_c0_g2	0.00	0.00	0.00	5.48	0.00	0.00	0.00	0.00	65.67	8.15
TRINITY_DN222990_c0_g1	0.00	0.00	0.00	0.00	0.00	0.00	0.00	0.00	7.18	0.00
TRINITY_DN222991_c0_g1	0.00	0.00	0.00	7.75	0.00	0.00	0.00	0.00	0.00	0.00
TRINITY_DN222994_c0_g1	0.00	0.00	0.91	2.24	1.87	3.63	0.84	2.56	5.31	0.00
TRINITY_DN222995_c1_g1	0.00	0.00	0.00	2.75	4.57	4.58	4.12	0.00	21.37	0.00
TRINITY_DN222996_c0_g2	0.00	0.00	0.00	3.09	0.00	0.00	0.00	0.00	0.00	0.00
TRINITY_DN222996_c0_g3	0.00	0.00	0.00	0.00	0.00	0.00	0.00	0.00	33.39	0.00
TRINITY_DN222997_c0_g1	0.00	0.00	0.00	0.00	0.00	0.00	0.00	0.00	0.00	0.00
TRINITY_DN222998_c1_g1	0.00	0.00	0.00	0.00	0.00	0.00	0.00	2.16	0.00	0.00
TRINITY_DN222998_c1_g2	0.00	0.00	8.08	1.75	0.00	2.88	0.00	0.00	7.70	0.00
TRINITY_DN222998_c1_g3	0.00	0.00	0.00	5.40	0.00	0.00	0.00	7.98	0.00	0.00
TRINITY_DN22299_c0_g1	0.00	0.00	22.36	0.00	4.78	0.00	0.00	4.20	4.46	0.00
TRINITY_DN22299_c0_g2	0.00	30.43	0.00	11.24	0.00	0.00	0.00	0.00	0.00	0.00
TRINITY_DN22299_c0_g3	0.00	13.28	0.00	4.81	0.00	0.00	0.00	0.00	0.00	0.00
TRINITY_DN22299_c0_g4	0.00	7.58	0.00	0.00	0.00	9.30	0.00	8.13	23.18	0.00
TRINITY_DN22299_c1_g1	0.00	0.00	8.74	0.00	8.83	0.00	0.00	15.44	21.80	15.50
TRINITY_DN22299_c1_g2	0.00	0.00	0.00	0.00	0.00	0.00	0.00	0.00	6.99	15.34
TRINITY_DN22299_c2_g1	0.00	0.00	0.00	0.00	0.00	0.00	0.00	0.00	29.10	0.00
TRINITY_DN22299_c2_g2	0.00	0.00	0.00	0.00	0.00	0.00	0.00	0.00	0.00	0.00
TRINITY_DN22299_c3_g1	0.00	0.00	7.91	0.00	36.16	0.00	3.58	0.00	13.50	0.00
TRINITY_DN22299_c4_g1	0.00	3.34	4.04	0.00	4.07	4.06	0.00	0.00	22.82	0.00
TRINITY_DN22299_c6_g1	0.00	0.00	0.00	0.00	0.00	0.00	0.00	0.00	0.00	0.00
TRINITY_DN22299_c8_g1	0.00	0.00	0.00	0.00	0.00	0.00	0.00	0.00	0.00	0.00
TRINITY_DN2229_c0_g1	0.00	0.00	0.00	0.00	15.50	0.00	0.00	0.00	0.00	0.00
TRINITY_DN2229_c10_g1	0.00	0.00	0.00	7.16	12.16	0.00	0.00	0.00	0.00	0.00
TRINITY_DN2229_c13_g1	0.00	0.00	0.00	0.00	0.00	0.00	0.00	0.00	0.00	1.22
TRINITY_DN2229_c16_g5	0.00	0.00	37.17	22.43	0.00	0.00	11.13	0.00	0.00	0.00
TRINITY_DN2229_c16_g6	0.00	0.00	0.00	0.00	0.00	0.00	0.00	0.00	0.00	0.00
TRINITY_DN2229_c18_g1	0.00	4.76	7.29	0.00	12.68	0.00	2.62	0.00	62.82	0.00
TRINITY_DN2229_c1_g1	0.00	0.00	0.00	0.00	0.00	0.00	0.00	0.00	12.40	0.00
TRINITY_DN2229_c1_g2	22.89	156.45	119.94	199.77	371.94	169.58	17.44	29.73	135.89	6.66
TRINITY_DN2229_c26_g1	0.00	0.00	44.28	6.62	0.00	0.00	0.00	0.00	10.44	0.00
TRINITY_DN2229_c29_g1	0.00	7.38	0.00	0.00	9.02	0.00	0.00	0.00	0.00	0.00
TRINITY_DN2229_c2_g1	0.00	0.00	0.00	2.93	8.77	0.00	0.00	0.00	0.00	0.00
TRINITY_DN2229_c30_g1	0.00	0.00	0.00	10.23	0.00	0.00	0.00	0.00	0.00	0.00
TRINITY_DN2229_c31_g1	0.00	0.00	0.00	0.00	4.17	0.00	0.00	0.00	0.00	0.00
TRINITY_DN2229_c33_g1	0.00	0.00	0.00	0.00	0.00	0.00	0.00	0.00	0.00	0.00
TRINITY_DN2229_c4_g1	0.00	9.32	14.18	2.77	5.98	11.25	4.11	0.00	29.80	0.00
TRINITY_DN2229_c5_g1	0.00	8.33	16.78	0.00	91.65	39.04	0.00	17.90	25.20	0.00
TRINITY_DN2229_c6_g2	0.00	0.00	0.00	0.00	0.00	14.45	0.00	0.00	40.49	0.00
TRINITY_DN222_c0_g1	0.01	7.55	12.55	13.12	86.17	0.00	14.48	3.61	34.33	0.00
TRINITY_DN222_c105_g1	0.00	0.00	0.00	0.00	0.00	0.00	0.00	0.00	0.00	0.00
TRINITY_DN222_c13_g1	0.00	0.00	0.00	1.76	11.65	0.00	0.00	0.00	0.00	0.89
TRINITY_DN222_c14_g1	0.00	0.00	9.73	0.00	19.97	14.56	0.00	2.43	7.68	0.00
TRINITY_DN222_c14_g2	9.44	213.20	541.31	406.06	1237.84	368.49	241.36	150.57	949.26	42.53
TRINITY_DN222_c156_g1	0.00	0.00	0.00	0.00	0.00	0.00	0.00	0.00	0.00	0.00
TRINITY_DN222_c15_g1	0.00	28.14	7.60	0.00	2.82	15.36	0.00	0.00	5.35	0.00
TRINITY_DN222_c16_g2	0.00	0.00	0.00	0.00	12.61	12.54	0.00	0.00	0.00	10.96
TRINITY_DN222_c17_g1	0.00	0.00	60.17	0.00	41.06	0.00	0.00	0.00	0.00	0.00
TRINITY_DN222_c17_g2	0.00	0.00	0.00	0.00	0.00	0.00	0.00	0.00	0.00	0.00
TRINITY_DN222_c19_g1	0.00	0.00	0.00	0.00	0.00	0.00	0.00	0.00	12.44	0.00
TRINITY_DN222_c1_g1	0.00	3.28	0.00	0.00	4.35	0.00	13.73	3.21	0.00	0.00
TRINITY_DN222_c1_g2	0.00	0.00	0.00	0.00	0.00	0.00	0.00	0.00	0.00	0.00
TRINITY_DN222_c201_g1	0.00	0.00	0.00	0.00	0.00	0.00	0.00	0.00	0.00	0.00
TRINITY_DN222_c20_g1	0.00	0.00	0.00	0.00	36.01	0.00	0.00	8.51	13.41	0.00
TRINITY_DN222_c22_g1	0.00	6.67	8.41	3.55	8.80	4.58	0.71	2.67	8.99	1.76
TRINITY_DN222_c231_g1	0.00	0.00	0.00	0.00	0.00	0.00	0.00	0.00	16.12	0.00
TRINITY_DN222_c26_g2	0.00	0.00	0.00	0.00	0.00	0.00	0.00	0.00	0.00	0.00
TRINITY_DN222_c3_g1	6.55	0.00	14.24	2.53	49.88	27.00	3.72	3.10	7.87	0.00
TRINITY_DN222_c3_g2	0.00	0.00	0.00	7.42	113.47	0.00	0.00	0.00	0.00	0.00
TRINITY_DN222_c40_g1	3.92	11.61	40.72	28.41	55.97	33.04	4.24	20.75	31.19	4.18
TRINITY_DN222_c42_g1	11.48	179.09	295.05	228.52	573.26	189.31	109.41	119.34	1007.38	38.34
TRINITY_DN222_c49_g1	0.00	0.00	0.00	0.00	0.00	0.00	0.00	0.00	0.00	0.00
TRINITY_DN222_c4_g2	4.70	85.83	257.70	126.65	360.57	144.81	47.18	56.72	208.06	6.09
TRINITY_DN222_c58_g1	0.00	0.00	0.00	0.00	0.00	0.00	0.00	0.00	0.00	0.00
TRINITY_DN222_c5_g1	0.74	10.55	18.57	18.76	35.67	8.45	10.15	7.14	69.87	4.69
TRINITY_DN222_c5_g3	7.86	59.27	85.20	70.92	214.39	62.12	0.00	15.21	176.73	11.90
TRINITY_DN222_c6_g1	0.00	0.00	68.38	1.94	0.01	0.00	13.13	17.77	7.56	7.41
TRINITY_DN222_c7_g1	0.00	0.00	18.37	3.23	36.39	11.31	0.00	5.59	7.56	0.00
TRINITY_DN222_c83_g1	0.00	0.00	0.00	0.00	0.00	0.00	0.00	0.00	0.00	0.00
TRINITY_DN222_c83_g2	0.00	0.00	0.00	0.00	0.00	0.00	0.00	0.00	0.00	0.00
TRINITY_DN222_c8_g1	0.00	0.00	0.00	17.77	0.00	0.00	0.00	0.00	0.00	0.00
TRINITY_DN222_c9_g1	2.66	21.88	63.31	27.09	130.01	28.18	20.01	18.13	92.89	5.17
TRINITY_DN223001_c0_g1	0.00	6.50	0.00	0.00	23.86	0.00	7.05	0.00	0.00	0.00
TRINITY_DN223001_c1_g1	0.00	0.00	13.67	0.00	0.00	0.00	0.00	0.00	0.00	0.00
TRINITY_DN223002_c0_g1	0.00	0.00	0.00	0.00	5.10	0.00	0.00	0.94	4.82	0.00
TRINITY_DN223002_c2_g1	0.00	0.00	0.00	0.00	0.00	0.00	0.00	0.00	0.00	0.00
TRINITY_DN223002_c2_g2	0.00	0.00	0.00	0.00	0.00	0.00	0.00	4.71	5.01	0.00
TRINITY_DN223002_c3_g1	0.00	0.00	0.00	0.00	0.00	0.00	0.00	0.00	0.00	0.00
TRINITY_DN223002_c7_g1	0.00	0.00	0.00	0.00	10.06	0.00	0.00	0.00	9.35	0.00
TRINITY_DN223003_c0_g1	0.00	0.00	0.00	2.23	8.17	0.00	1.22	0.00	10.06	0.00
TRINITY_DN223003_c0_g2	0.00	0.00	0.00	0.00	21.70	0.00	0.00	0.00	0.00	0.00
TRINITY_DN223003_c1_g1	0.00	6.31	0.00	9.18	15.42	0.00	0.00	0.00	0.00	0.00
TRINITY_DN223003_c2_g1	0.00	0.00	0.00	0.00	4.99	0.00	0.00	0.00	0.00	0.00
TRINITY_DN223003_c3_g1	0.00	0.00	0.00	0.00	0.00	0.00	0.00	0.00	0.00	0.00
TRINITY_DN223003_c5_g1	3.51	0.00	0.00	0.00	4.22	0.00	3.80	0.00	23.67	0.00
TRINITY_DN223003_c8_g1	0.00	0.00	0.00	0.00	0.00	0.00	16.60	0.00	0.00	0.00
TRINITY_DN223005_c0_g1	0.00	0.00	0.00	0.00	0.00	0.00	0.00	0.00	0.00	0.00
TRINITY_DN223005_c1_g2	0.00	5.04	13.40	0.00	1.55	0.00	2.78	1.40	0.00	0.00
TRINITY_DN223007_c0_g1	0.00	0.00	0.00	0.00	0.00	0.00	0.00	0.00	0.00	0.00
TRINITY_DN223008_c1_g1	0.00	82.46	124.83	40.01	112.04	59.93	0.00	35.99	205.15	0.00
TRINITY_DN223009_c0_g1	0.00	7.71	94.43	27.95	59.91	32.36	12.74	8.46	32.54	2.10
TRINITY_DN223009_c1_g3	0.00	0.00	0.00	21.17	0.00	53.71	0.00	0.00	0.00	0.00
TRINITY_DN22300_c0_g1	0.00	0.00	0.00	0.00	0.00	18.74	6.01	0.00	17.50	11.90
TRINITY_DN22300_c1_g1	0.00	0.00	0.00	0.00	0.00	0.00	0.00	0.00	0.00	0.00
TRINITY_DN223010_c0_g1	0.00	0.00	0.00	0.00	0.00	0.00	0.00	0.00	0.00	0.00
TRINITY_DN223011_c0_g1	0.00	0.00	0.00	21.89	0.00	0.00	0.00	0.00	0.00	0.00
TRINITY_DN223012_c0_g1	0.00	0.00	0.00	0.00	0.00	13.82	0.00	0.00	0.00	0.00
TRINITY_DN223013_c0_g1	0.00	0.00	0.00	0.00	0.00	0.00	0.00	0.00	0.00	0.00
TRINITY_DN223015_c2_g1	0.00	10.32	0.00	0.00	18.87	0.00	0.00	0.00	0.00	0.00
TRINITY_DN223016_c0_g1	0.00	1.94	3.32	6.07	3.59	0.00	0.00	0.00	1.13	0.00
TRINITY_DN223016_c1_g1	0.00	0.00	0.00	6.79	11.53	0.00	0.00	0.00	0.00	10.07
TRINITY_DN223018_c0_g1	0.00	0.00	0.00	0.00	0.00	0.00	0.00	0.00	28.02	0.00
TRINITY_DN223018_c0_g2	0.00	0.00	0.00	0.00	0.00	0.00	0.00	0.00	0.00	0.00
TRINITY_DN223019_c0_g1	0.00	0.00	0.00	3.45	3.17	6.07	0.00	0.00	3.96	0.00
TRINITY_DN22301_c0_g1	0.00	0.00	30.24	0.00	0.00	5.51	0.00	0.00	9.45	4.47
TRINITY_DN22301_c0_g2	0.00	0.00	19.72	10.75	4.95	0.00	0.00	4.35	9.25	0.00
TRINITY_DN223020_c0_g1	0.00	0.00	3.49	0.00	3.51	0.00	0.00	0.00	0.00	0.00
TRINITY_DN223021_c0_g1	0.00	7.73	8.39	15.80	104.64	8.48	0.00	29.60	80.26	0.00
TRINITY_DN223021_c0_g2	0.00	15.08	0.00	0.00	0.00	18.54	0.00	0.00	0.00	16.16
TRINITY_DN223021_c1_g1	0.00	0.00	0.00	0.00	0.00	0.00	0.00	0.00	0.00	0.00
TRINITY_DN223021_c3_g1	0.00	0.00	55.11	0.00	0.00	0.00	0.00	0.00	0.00	0.00
TRINITY_DN223021_c4_g1	0.00	0.00	0.00	0.00	0.00	0.00	0.00	0.00	15.83	0.00
TRINITY_DN223022_c0_g1	0.00	0.00	0.00	0.00	4.50	0.00	0.00	0.00	4.21	0.00
TRINITY_DN223023_c2_g1	0.00	0.00	0.00	0.00	0.00	0.00	0.00	0.00	0.00	0.00
TRINITY_DN223023_c3_g1	0.00	0.00	0.00	0.00	12.86	0.00	0.00	0.00	0.00	0.00
TRINITY_DN223024_c0_g2	0.00	0.00	9.58	0.00	0.00	0.00	0.00	0.00	9.03	0.00
TRINITY_DN223025_c0_g1	0.00	0.00	0.00	0.00	0.00	0.00	0.00	0.00	0.00	0.00
TRINITY_DN223026_c0_g1	0.00	0.00	0.00	0.00	0.00	0.00	0.00	0.00	11.35	0.00
TRINITY_DN223027_c0_g1	0.00	0.00	0.00	5.40	0.00	0.00	0.00	0.00	8.48	0.00
TRINITY_DN223027_c0_g2	0.00	0.00	0.00	0.00	0.00	0.00	0.00	0.00	0.00	0.00
TRINITY_DN223027_c0_g3	0.00	0.00	0.00	0.00	52.98	0.00	0.00	0.00	0.00	0.00
TRINITY_DN223027_c2_g1	0.00	0.00	0.00	6.42	0.00	0.00	0.00	0.00	0.00	0.00
TRINITY_DN223027_c7_g1	0.00	0.00	16.69	0.00	34.41	0.00	0.00	0.00	0.00	0.00
TRINITY_DN223028_c0_g1	0.00	0.00	0.00	0.00	0.00	0.00	0.00	0.00	18.51	0.00
TRINITY_DN223028_c2_g1	0.00	0.00	0.00	0.00	0.00	0.00	0.00	0.00	0.00	0.00
TRINITY_DN223028_c4_g1	0.00	0.00	0.00	0.00	3.56	0.00	0.00	0.00	0.00	3.16
TRINITY_DN22302_c0_g1	0.00	0.00	16.25	0.00	16.76	0.00	0.00	0.00	0.00	0.00
TRINITY_DN22302_c0_g2	0.00	0.00	8.31	0.00	33.50	25.18	0.00	7.32	0.00	0.00
TRINITY_DN223030_c0_g1	0.00	1.66	0.00	0.00	12.63	0.00	1.83	2.19	0.00	0.00
TRINITY_DN223030_c2_g2	0.00	0.00	0.00	5.86	0.00	9.95	8.77	0.00	0.00	0.00
TRINITY_DN223030_c2_g4	0.00	0.00	50.62	0.00	0.00	0.00	0.00	9.20	0.00	0.00
TRINITY_DN223031_c2_g1	0.00	0.00	0.00	0.00	0.00	0.00	0.00	0.00	0.00	0.00
TRINITY_DN223031_c3_g1	0.00	0.00	0.00	0.00	0.00	0.00	0.00	0.00	0.00	0.00
TRINITY_DN223032_c0_g1	0.00	0.00	0.00	0.00	0.00	0.00	0.00	0.00	0.00	0.00
TRINITY_DN223032_c0_g3	0.00	0.00	0.00	0.00	1.54	0.00	0.00	0.00	0.00	2.75
TRINITY_DN223032_c1_g1	0.00	0.00	75.44	0.00	0.00	0.00	0.00	0.00	0.00	0.00
TRINITY_DN223032_c3_g1	0.00	0.00	0.00	0.00	0.00	0.00	0.00	0.00	0.00	11.43
TRINITY_DN223033_c0_g1	0.00	0.00	0.00	0.00	0.00	0.00	0.00	0.00	0.00	0.00
TRINITY_DN223033_c1_g1	0.00	2.70	3.27	1.99	3.30	3.29	0.00	0.00	3.10	0.00
TRINITY_DN223035_c0_g1	0.00	0.00	0.00	0.00	8.87	0.00	0.00	0.00	0.00	0.00
TRINITY_DN223036_c0_g1	0.00	0.00	0.00	7.16	24.32	0.00	0.00	10.70	0.00	10.61
TRINITY_DN223036_c1_g1	0.00	0.00	0.00	4.74	0.00	0.00	0.00	0.00	0.00	0.00
TRINITY_DN223036_c1_g2	12.74	0.00	0.00	0.00	0.00	0.00	0.00	0.00	0.00	0.00
TRINITY_DN223036_c1_g3	0.00	0.00	2.52	0.00	7.47	2.52	0.00	0.00	0.00	0.00
TRINITY_DN223036_c1_g4	0.00	0.00	0.00	0.00	0.00	0.00	0.00	0.00	0.00	0.00
TRINITY_DN223036_c2_g1	0.00	0.00	0.00	7.52	0.00	25.44	0.00	0.00	23.67	0.00
TRINITY_DN223038_c0_g1	0.00	31.01	0.00	0.00	0.00	0.00	0.00	0.00	0.00	0.00
TRINITY_DN22303_c0_g2	0.00	35.35	14.25	30.39	21.56	3.58	3.24	6.37	64.02	3.18
TRINITY_DN22303_c0_g3	0.00	0.00	23.12	3.66	6.09	1.99	1.82	5.04	34.41	3.62
TRINITY_DN22303_c0_g4	0.00	0.00	5.35	3.23	10.72	5.39	0.00	0.00	10.02	0.00
TRINITY_DN22303_c1_g2	0.00	1.77	0.00	0.00	0.00	0.00	0.00	0.00	0.00	0.00
TRINITY_DN223040_c0_g1	0.00	2.72	0.00	2.00	0.00	0.00	0.00	0.00	0.00	0.00
TRINITY_DN223040_c1_g1	0.00	13.03	3.94	2.40	0.00	0.00	7.15	0.00	11.14	0.00
TRINITY_DN223041_c0_g2	0.00	2.77	0.00	2.04	6.76	0.00	0.00	0.00	5.58	0.00
TRINITY_DN223041_c1_g1	0.00	0.00	0.00	5.25	0.00	1.89	0.00	1.74	0.00	0.00
TRINITY_DN223041_c1_g2	0.00	0.00	0.00	0.00	0.00	0.00	0.00	0.00	11.09	0.00
TRINITY_DN223041_c2_g1	0.00	0.00	0.00	0.00	0.00	0.00	0.00	0.00	0.00	0.00
TRINITY_DN223041_c3_g2	0.00	0.00	32.83	0.00	0.00	0.00	0.00	0.00	0.00	0.00
TRINITY_DN223042_c0_g1	0.00	0.00	0.00	0.00	0.00	0.00	0.00	0.00	0.00	0.00
TRINITY_DN223043_c0_g1	0.00	0.00	0.00	0.00	0.00	0.00	0.00	0.00	0.00	0.00
TRINITY_DN223044_c0_g1	0.00	0.00	0.00	0.00	0.00	0.00	0.00	0.00	0.00	0.00
TRINITY_DN223045_c0_g1	0.00	0.00	0.00	0.00	0.00	0.00	4.60	0.00	0.00	0.00
TRINITY_DN223045_c1_g1	0.00	0.00	0.00	0.00	0.00	0.00	0.00	0.00	0.00	0.00
TRINITY_DN223045_c2_g2	0.00	0.00	0.00	0.00	0.00	0.00	0.00	0.00	12.44	0.00
TRINITY_DN223045_c3_g1	0.00	0.00	0.00	0.00	0.00	15.98	0.00	0.00	0.00	0.00
TRINITY_DN223045_c4_g2	0.00	0.00	2.64	0.00	0.00	0.00	0.00	2.39	2.51	0.00
TRINITY_DN223045_c6_g1	0.00	0.00	0.00	0.00	0.00	0.00	0.00	0.00	0.00	0.00
TRINITY_DN223047_c0_g1	2.85	16.08	10.15	0.00	17.07	0.00	6.16	0.00	11.01	3.02
TRINITY_DN22304_c0_g1	0.00	0.00	0.00	0.00	0.00	0.00	0.00	0.00	0.00	0.00
TRINITY_DN22304_c0_g2	0.00	0.00	0.00	0.00	0.00	0.00	0.00	14.48	0.00	0.00
TRINITY_DN223050_c0_g1	16.23	0.00	0.00	0.00	37.09	0.00	0.00	0.00	0.00	0.00
TRINITY_DN223050_c0_g2	0.00	0.00	0.00	0.00	0.00	0.00	0.00	0.00	0.00	0.00
TRINITY_DN223050_c0_g3	0.00	12.49	0.00	9.04	0.00	0.00	0.00	0.00	0.00	0.00
TRINITY_DN223050_c1_g2	0.00	0.00	17.43	0.00	0.00	0.00	0.00	0.00	5.43	0.00
TRINITY_DN223051_c0_g1	0.00	0.00	0.00	3.95	6.61	0.00	0.00	0.00	12.33	0.00
TRINITY_DN223051_c1_g1	0.00	0.00	0.00	0.00	0.00	0.00	0.00	0.00	0.00	0.00
TRINITY_DN223052_c0_g1	0.00	0.00	0.00	0.00	0.00	0.00	0.00	0.00	0.00	0.00
TRINITY_DN223052_c2_g1	0.00	3.26	0.00	0.00	0.00	0.00	0.00	3.51	0.00	0.00
TRINITY_DN223052_c3_g1	0.00	0.00	8.39	5.02	0.00	8.48	0.00	0.00	7.87	0.00
TRINITY_DN223052_c4_g1	0.00	0.00	12.65	0.00	0.00	0.00	0.00	0.00	0.00	0.00
TRINITY_DN223052_c5_g1	0.00	11.78	0.00	0.00	14.41	0.00	0.00	0.00	0.00	0.00
TRINITY_DN223052_c6_g1	0.00	22.14	0.00	0.00	13.62	0.00	0.00	0.00	0.00	0.00
TRINITY_DN223053_c0_g1	0.00	0.00	0.00	0.00	0.00	0.00	0.00	0.00	0.00	0.00
TRINITY_DN223054_c0_g1	0.00	0.00	0.00	0.00	0.00	0.00	0.00	0.00	0.00	0.00
TRINITY_DN223058_c0_g1	0.00	45.65	0.00	0.00	0.00	0.00	16.35	0.00	0.00	0.00
TRINITY_DN223059_c0_g1	0.00	0.00	0.00	0.00	0.00	0.00	0.00	17.79	18.51	0.00
TRINITY_DN22305_c0_g1	7.43	38.49	187.63	19.99	25.99	7.46	71.99	119.42	671.44	31.29
TRINITY_DN22305_c1_g1	0.00	0.00	0.00	0.00	0.00	0.00	15.55	0.00	0.00	0.00
TRINITY_DN22305_c1_g2	0.00	0.00	0.00	4.59	5.49	0.00	6.85	0.00	9.00	0.00
TRINITY_DN223061_c0_g2	0.00	0.00	8.78	2.66	0.00	22.06	0.00	7.78	28.87	0.00
TRINITY_DN223061_c1_g1	0.00	0.00	0.00	4.81	0.00	0.00	4.60	0.00	26.72	0.00
TRINITY_DN223063_c0_g1	0.00	0.00	0.00	33.46	0.00	0.00	0.00	0.00	0.00	0.00
TRINITY_DN223065_c0_g1	0.00	4.66	12.60	0.96	8.62	4.68	2.57	6.50	11.30	0.00
TRINITY_DN223065_c1_g1	0.00	0.00	0.00	7.15	0.00	9.05	0.00	0.00	21.16	0.00
TRINITY_DN223067_c0_g1	0.00	14.97	18.05	0.00	0.00	18.36	0.00	0.00	51.49	0.00
TRINITY_DN223068_c0_g1	0.00	0.00	0.00	11.12	0.00	0.00	0.00	0.00	0.00	0.00
TRINITY_DN223069_c0_g1	0.00	0.00	0.00	0.00	0.00	0.00	0.00	0.00	0.00	0.00
TRINITY_DN22306_c0_g1	0.00	0.00	0.00	16.04	25.37	0.00	5.51	0.00	68.76	0.00
TRINITY_DN22306_c0_g2	0.00	6.61	0.00	3.12	15.01	8.09	0.00	0.00	0.00	0.00
TRINITY_DN223070_c0_g1	0.00	0.00	0.00	0.00	0.00	0.00	0.00	0.00	0.00	0.00
TRINITY_DN223072_c0_g1	0.00	0.00	0.00	0.00	0.00	0.00	0.00	0.00	13.60	0.00
TRINITY_DN223074_c0_g1	0.00	0.00	0.00	0.00	18.39	0.00	0.00	0.00	34.02	0.00
TRINITY_DN223074_c0_g2	0.00	0.00	0.00	8.61	16.67	0.00	8.95	12.92	0.00	0.00
TRINITY_DN223074_c1_g1	0.00	0.00	0.00	0.00	0.00	0.00	0.00	0.00	0.00	0.00
TRINITY_DN223074_c2_g1	0.00	0.00	0.00	0.00	0.00	0.00	0.00	0.00	0.00	0.00
TRINITY_DN223075_c0_g1	0.00	0.00	60.35	0.00	0.00	0.00	0.00	0.00	37.02	0.00
TRINITY_DN223076_c0_g1	0.00	0.00	5.67	13.60	0.00	0.00	10.08	0.00	10.49	0.00
TRINITY_DN223076_c1_g1	0.00	0.00	0.00	0.00	0.00	0.00	0.00	26.95	0.00	0.00
TRINITY_DN223079_c0_g1	0.00	0.00	0.00	0.00	0.00	0.00	0.00	0.00	0.00	0.00
TRINITY_DN22307_c0_g1	5.53	42.43	37.78	45.84	46.23	30.47	23.34	33.73	223.91	3.30
TRINITY_DN22307_c0_g2	0.00	7.65	64.73	30.40	74.05	8.11	7.01	0.00	99.86	4.81
TRINITY_DN22307_c1_g1	0.00	0.00	0.00	0.00	36.48	0.00	0.00	0.00	11.27	0.00
TRINITY_DN22307_c3_g1	0.00	0.00	0.00	0.00	7.87	0.00	0.00	0.00	0.00	0.00
TRINITY_DN22307_c6_g1	0.00	0.00	0.00	10.95	0.00	0.00	0.00	0.00	0.00	0.00
TRINITY_DN223080_c1_g1	0.00	0.00	0.00	0.00	0.00	0.00	0.00	0.00	0.00	0.00
TRINITY_DN223080_c1_g2	0.00	0.00	0.00	0.00	0.00	0.00	0.00	0.00	8.88	8.38
TRINITY_DN223080_c2_g1	0.00	0.00	0.00	0.00	0.00	0.00	0.00	0.00	0.00	0.00
TRINITY_DN223082_c0_g1	0.00	0.00	26.57	0.00	15.92	1.83	0.00	0.00	12.54	0.00
TRINITY_DN223083_c0_g1	0.00	0.00	0.00	3.29	0.00	0.00	0.00	0.00	5.35	0.73
TRINITY_DN223084_c0_g1	0.00	0.00	0.00	0.00	0.00	0.00	3.50	0.00	0.00	0.00
TRINITY_DN223084_c1_g1	0.00	0.00	0.00	0.00	0.00	0.00	0.00	0.00	0.00	0.00
TRINITY_DN223085_c0_g2	0.00	0.00	0.00	6.83	0.00	0.00	0.00	0.00	0.00	0.00
TRINITY_DN223085_c3_g1	0.00	0.00	0.00	0.00	0.00	0.00	0.00	0.00	0.00	0.00
TRINITY_DN223085_c6_g1	0.00	10.99	0.00	0.00	13.50	0.00	0.00	0.00	0.00	0.00
TRINITY_DN223087_c0_g1	0.00	0.00	0.00	0.00	0.00	0.00	8.25	0.00	17.36	0.00
TRINITY_DN223087_c1_g1	0.00	4.24	0.00	0.00	25.85	0.00	0.00	6.82	19.32	0.00
TRINITY_DN223087_c2_g2	0.00	4.24	0.00	0.00	0.00	0.00	0.00	6.82	0.00	0.00
TRINITY_DN223088_c0_g1	0.00	0.00	6.77	0.00	0.00	0.00	0.00	6.06	3.20	0.00
TRINITY_DN223088_c0_g2	0.00	0.00	0.00	0.00	0.00	0.00	0.00	0.00	0.00	0.00
TRINITY_DN223089_c0_g1	0.00	0.00	14.11	0.00	0.00	0.00	0.00	0.00	0.00	0.00
TRINITY_DN22308_c0_g1	10.15	30.29	165.46	56.62	287.88	74.21	28.89	45.83	212.23	16.25
TRINITY_DN22308_c0_g2	0.87	5.37	3.71	3.98	7.71	8.33	0.64	5.17	13.52	1.77
TRINITY_DN22308_c0_g3	0.00	5.34	7.53	7.80	18.66	4.25	0.00	1.38	7.56	0.00
TRINITY_DN22308_c0_g4	0.00	1.24	16.46	7.77	26.07	4.49	1.37	4.16	14.46	1.37
TRINITY_DN22308_c1_g1	0.00	0.00	0.00	0.00	0.00	0.00	0.00	5.04	5.34	0.00
TRINITY_DN22308_c3_g1	1.68	0.00	0.00	0.00	3.99	3.91	0.00	0.00	1.88	0.00
TRINITY_DN22308_c4_g1	0.00	0.00	0.00	0.00	0.00	0.00	0.00	0.00	0.00	0.00
TRINITY_DN223090_c0_g1	0.00	0.00	1.91	0.00	1.95	0.00	1.75	1.75	1.83	0.00
TRINITY_DN223092_c0_g2	0.00	0.00	0.00	4.82	20.33	17.10	0.00	0.00	0.00	0.00
TRINITY_DN223092_c1_g1	0.00	0.00	14.52	0.00	14.91	0.00	0.00	0.00	0.00	0.00
TRINITY_DN223093_c0_g1	0.00	0.00	0.00	0.00	0.00	0.00	0.00	0.00	38.56	9.05
TRINITY_DN223094_c0_g1	0.00	0.00	0.00	0.00	0.00	0.00	0.00	0.00	0.00	0.00
TRINITY_DN223094_c0_g2	0.00	7.19	17.39	0.00	0.00	0.00	0.00	0.00	0.00	0.00
TRINITY_DN223094_c1_g3	0.00	6.64	0.00	9.63	0.00	0.00	0.00	0.00	0.00	0.00
TRINITY_DN223094_c2_g1	0.00	0.00	11.75	2.38	7.90	0.00	0.00	3.49	14.77	0.00
TRINITY_DN223094_c3_g1	0.00	0.00	8.64	0.00	0.00	0.00	0.00	0.00	2.74	0.00
TRINITY_DN223095_c0_g1	0.00	0.00	3.07	0.00	0.00	1.53	0.00	0.00	2.96	0.00
TRINITY_DN223095_c0_g2	0.00	0.00	0.00	2.51	0.00	0.00	0.00	0.00	0.00	0.00
TRINITY_DN223095_c1_g1	0.00	11.76	0.00	5.06	0.00	0.00	7.57	14.95	9.18	0.00
TRINITY_DN223095_c1_g2	0.00	0.00	0.00	0.00	0.00	0.00	0.00	0.00	0.00	0.00
TRINITY_DN223095_c2_g1	0.00	0.00	0.00	0.00	0.00	14.86	0.00	0.00	13.91	0.00
TRINITY_DN223095_c3_g1	0.00	0.00	0.00	0.00	0.00	0.00	0.00	0.00	0.00	0.00
TRINITY_DN223095_c4_g1	0.00	0.00	0.00	0.00	0.00	0.00	0.00	0.00	0.00	0.00
TRINITY_DN223095_c5_g1	0.00	0.00	0.00	0.00	0.00	0.00	0.00	0.00	0.00	0.00
TRINITY_DN223095_c6_g1	0.00	0.00	0.00	9.04	0.00	0.00	0.00	0.00	0.00	0.00
TRINITY_DN223095_c7_g1	0.00	0.00	0.00	8.34	6.96	0.00	0.00	0.00	0.00	0.00
TRINITY_DN223096_c0_g2	0.00	0.00	0.00	0.00	0.00	0.00	0.00	0.00	0.00	0.00
TRINITY_DN223096_c0_g5	0.00	0.00	29.25	8.83	15.01	44.59	0.00	0.00	0.00	0.00
TRINITY_DN223096_c0_g6	0.00	0.00	0.00	14.13	0.00	0.00	0.00	0.00	0.00	0.00
TRINITY_DN223096_c2_g1	0.00	0.00	0.00	0.00	0.00	0.00	0.00	0.00	0.00	0.00
TRINITY_DN223097_c0_g2	0.00	0.00	0.00	0.00	6.18	0.00	0.00	0.00	0.00	0.00
TRINITY_DN223097_c0_g3	0.00	21.82	0.00	0.00	0.00	0.00	0.00	0.00	24.89	0.00
TRINITY_DN223097_c0_g4	0.00	0.00	0.00	0.00	0.00	0.00	0.00	0.00	0.00	0.00
TRINITY_DN223097_c0_g5	0.00	0.00	0.00	0.00	0.00	0.00	0.00	0.00	0.00	0.00
TRINITY_DN223097_c1_g1	0.00	0.00	0.00	0.00	0.00	0.00	0.00	0.00	0.00	0.00
TRINITY_DN223097_c3_g1	0.00	0.00	0.00	0.00	27.98	0.00	0.00	0.00	0.00	0.00
TRINITY_DN223099_c0_g1	0.00	0.00	0.00	5.94	0.00	26.08	8.87	0.00	15.66	0.00
TRINITY_DN223099_c2_g1	0.00	0.00	18.47	0.00	0.00	0.00	4.88	4.77	4.62	0.00
TRINITY_DN223099_c4_g1	0.00	0.00	0.00	0.00	0.00	0.00	0.00	0.00	0.00	0.00
TRINITY_DN22309_c1_g1	0.00	0.00	0.00	0.00	0.00	0.00	0.00	2.58	0.00	0.00
TRINITY_DN22309_c2_g1	0.00	4.14	6.39	11.39	16.11	11.34	1.31	5.35	44.29	0.00
TRINITY_DN22309_c3_g1	0.00	0.00	0.00	0.00	0.00	0.00	0.00	0.00	0.00	0.00
TRINITY_DN22309_c4_g1	0.00	0.00	0.00	0.00	0.00	0.00	0.00	0.00	0.00	4.32
TRINITY_DN22309_c5_g1	0.00	0.00	0.00	0.00	0.00	0.00	0.00	0.00	35.32	0.00
TRINITY_DN22309_c6_g1	0.00	0.00	0.00	0.00	0.00	0.00	0.00	0.00	0.00	0.00
TRINITY_DN22309_c7_g1	0.00	0.00	0.00	0.00	0.00	0.00	0.00	6.85	0.00	0.00
TRINITY_DN2230_c0_g1	0.00	14.67	0.00	0.00	24.48	0.00	0.00	0.00	18.05	0.00
TRINITY_DN2230_c0_g2	0.00	29.82	34.00	22.45	20.22	8.71	11.54	7.54	140.94	12.17
TRINITY_DN2230_c0_g3	0.00	0.00	32.83	76.96	46.15	30.87	12.16	0.00	103.86	0.00
TRINITY_DN2230_c1_g1	0.00	18.96	46.57	0.00	28.87	11.63	13.79	17.49	18.81	5.20
TRINITY_DN2230_c7_g1	0.00	0.00	0.00	0.00	0.00	0.00	0.00	7.02	0.00	0.00
TRINITY_DN2230_c8_g1	0.00	0.00	0.00	0.00	21.50	0.00	0.00	0.00	32.82	0.00
TRINITY_DN223100_c0_g1	0.00	0.00	0.00	0.00	0.00	0.00	9.15	0.00	9.64	0.00
TRINITY_DN223104_c0_g1	0.00	0.00	15.87	0.00	0.00	0.00	0.00	0.00	0.00	0.00
TRINITY_DN223104_c0_g2	0.00	0.00	0.00	0.00	0.00	0.00	0.00	0.00	0.00	0.00
TRINITY_DN223104_c11_g1	0.00	0.00	32.24	0.00	16.62	0.00	0.00	0.00	15.29	0.00
TRINITY_DN223104_c12_g1	0.00	17.94	0.00	0.00	0.00	0.00	0.00	0.00	10.18	0.00
TRINITY_DN223104_c14_g1	0.00	0.00	10.49	0.00	10.63	0.00	0.00	0.00	0.00	0.00
TRINITY_DN223104_c15_g1	0.00	0.00	0.00	0.00	0.00	0.00	0.00	0.00	36.66	0.00
TRINITY_DN223104_c16_g1	0.00	0.00	0.00	10.85	0.00	0.00	0.00	0.00	0.00	0.00
TRINITY_DN223104_c3_g1	0.00	0.00	0.00	0.00	0.00	0.00	0.00	0.00	0.00	0.00
TRINITY_DN223104_c5_g1	0.00	0.00	0.00	0.00	0.00	0.00	0.00	0.00	0.00	0.00
TRINITY_DN223104_c6_g1	0.00	0.00	7.10	3.64	9.73	1.18	0.00	1.10	14.92	0.00
TRINITY_DN223104_c7_g1	0.00	0.00	0.00	0.00	0.00	0.00	0.00	0.00	5.75	0.00
TRINITY_DN223104_c9_g1	0.00	0.00	0.00	0.00	43.93	0.00	0.00	0.00	0.00	0.00
TRINITY_DN223107_c0_g1	0.00	0.00	0.00	0.00	5.91	0.00	0.00	0.00	9.04	0.00
TRINITY_DN223107_c1_g1	0.00	0.00	0.00	3.55	0.00	5.95	0.00	5.20	26.19	0.00
TRINITY_DN223108_c0_g1	0.00	0.00	0.00	0.00	0.00	0.00	0.00	0.00	0.00	0.00
TRINITY_DN223109_c0_g1	0.00	0.00	34.56	41.57	17.80	0.00	0.00	15.70	49.23	0.00
TRINITY_DN22310_c0_g1	0.00	2.49	12.04	0.00	0.00	0.00	2.75	2.71	20.02	5.40
TRINITY_DN223111_c0_g1	0.00	0.00	0.00	0.00	8.29	0.00	0.00	7.98	7.69	0.00
TRINITY_DN223111_c0_g3	0.00	0.00	0.00	3.52	0.00	7.90	0.00	0.00	36.55	0.00
TRINITY_DN223113_c1_g1	0.00	0.00	0.00	8.96	0.00	0.00	0.00	26.95	0.00	0.00
TRINITY_DN223114_c0_g1	0.00	7.19	0.00	0.00	8.78	0.00	0.00	0.00	0.00	0.00
TRINITY_DN223114_c3_g1	0.00	0.00	0.00	10.59	0.00	0.00	0.00	0.00	0.00	0.00
TRINITY_DN223114_c4_g2	0.00	0.00	0.00	16.14	0.00	0.00	0.00	0.00	0.00	0.00
TRINITY_DN223115_c0_g1	0.00	0.00	0.00	0.00	0.00	42.02	0.00	0.00	0.00	0.00
TRINITY_DN223116_c0_g1	0.00	10.84	0.00	0.00	0.00	0.00	0.00	0.00	0.00	0.00
TRINITY_DN223116_c0_g2	0.00	0.00	0.00	0.00	0.00	0.00	0.00	0.00	0.00	0.00
TRINITY_DN223116_c2_g1	0.00	0.00	4.00	2.43	0.00	0.00	3.63	0.00	11.31	0.00
TRINITY_DN223116_c3_g1	0.00	0.00	0.00	16.95	0.00	0.00	0.00	0.00	0.00	0.00
TRINITY_DN223116_c5_g1	0.00	0.00	0.00	0.00	0.00	0.00	0.00	0.00	0.00	0.00
TRINITY_DN223117_c0_g1	0.00	0.00	29.25	5.66	0.00	0.00	0.00	0.00	0.00	0.00
TRINITY_DN223118_c1_g1	0.00	0.00	33.10	0.00	34.09	0.00	0.00	0.00	0.00	0.00
TRINITY_DN223119_c0_g1	0.00	0.00	0.00	2.53	0.00	0.00	0.00	6.61	3.84	0.00
TRINITY_DN22311_c0_g1	7.02	6.87	24.31	37.85	42.06	14.29	7.76	8.85	50.44	3.90
TRINITY_DN22311_c0_g2	0.00	0.00	0.00	3.45	34.35	0.00	0.00	0.00	16.03	0.00
TRINITY_DN223121_c0_g1	0.00	0.00	0.00	1.39	0.00	0.00	0.00	0.00	2.17	0.00
TRINITY_DN223122_c0_g1	0.00	0.00	0.00	0.00	0.00	0.00	0.00	0.00	0.00	0.00
TRINITY_DN223123_c0_g1	0.00	0.00	37.31	0.00	0.00	0.00	0.00	0.00	0.00	0.00
TRINITY_DN223124_c1_g1	0.00	5.30	0.00	2.17	3.59	0.00	0.00	0.00	0.00	0.00
TRINITY_DN223124_c3_g1	0.00	0.00	0.00	0.00	0.00	0.00	0.00	0.00	30.57	0.00
TRINITY_DN223125_c0_g1	0.00	0.00	0.00	8.76	0.00	0.00	0.00	0.00	27.62	0.00
TRINITY_DN223125_c1_g1	0.00	0.00	9.61	0.00	0.00	17.52	0.00	0.00	7.17	0.00
TRINITY_DN223125_c4_g1	0.00	0.00	12.39	0.00	0.00	12.63	0.00	0.00	0.00	0.00
TRINITY_DN223126_c0_g1	0.00	0.00	0.00	18.35	0.00	0.00	0.00	0.00	0.00	13.55
TRINITY_DN223126_c1_g1	0.00	0.00	0.00	0.00	20.16	39.95	34.89	0.00	96.63	17.42
TRINITY_DN223128_c1_g1	0.00	0.00	0.00	0.00	0.00	0.00	10.99	0.00	0.00	0.00
TRINITY_DN223129_c0_g1	0.00	0.00	0.00	0.00	0.00	0.00	0.00	0.00	0.00	9.10
TRINITY_DN223129_c2_g1	0.00	57.96	0.00	1639.76	75.58	0.00	0.00	15.88	52.46	108.23
TRINITY_DN22312_c0_g1	0.00	0.00	14.32	12.30	13.62	6.62	0.00	0.00	18.95	0.00
TRINITY_DN22312_c0_g2	3.91	54.52	102.53	109.41	269.49	123.66	48.46	37.72	262.11	13.81
TRINITY_DN22312_c1_g1	0.00	10.06	0.00	0.00	0.00	0.00	0.00	10.86	0.00	0.00
TRINITY_DN22312_c3_g1	0.00	0.00	0.00	11.12	19.09	0.00	0.00	16.93	60.86	0.00
TRINITY_DN22312_c4_g1	0.00	0.00	0.00	0.00	17.37	17.43	15.39	15.19	24.22	0.00
TRINITY_DN223130_c0_g1	0.00	0.00	4.32	5.23	0.00	4.34	3.91	11.48	27.80	3.84
TRINITY_DN223131_c1_g1	0.00	0.00	0.00	0.00	8.60	17.25	0.00	7.52	23.98	0.00
TRINITY_DN223132_c1_g1	0.00	0.00	0.00	0.00	0.00	0.00	0.00	0.00	0.00	0.00
TRINITY_DN223133_c1_g1	0.00	0.00	8.80	0.00	48.02	0.00	0.00	0.00	48.95	0.00
TRINITY_DN223133_c1_g2	0.00	0.00	0.00	0.00	0.00	0.00	0.00	0.00	0.00	0.00
TRINITY_DN223133_c4_g1	0.00	7.33	0.00	1.08	1.80	0.00	0.00	0.00	5.09	0.00
TRINITY_DN223133_c5_g1	0.00	0.00	0.00	0.99	4.94	0.00	0.00	0.00	0.00	0.00
TRINITY_DN223133_c7_g1	0.00	0.00	0.00	0.00	0.00	0.00	0.00	0.00	0.00	0.00
TRINITY_DN223134_c0_g1	0.00	12.32	6.19	0.00	11.40	8.14	0.00	0.00	15.32	0.00
TRINITY_DN223135_c0_g1	0.00	13.48	16.12	0.00	0.00	0.00	0.00	0.00	0.00	0.00
TRINITY_DN223137_c0_g1	0.00	23.16	0.00	0.00	0.00	0.00	0.00	0.00	17.57	0.00
TRINITY_DN223137_c0_g2	0.00	0.00	0.00	0.00	7.67	0.00	0.00	0.00	3.59	0.00
TRINITY_DN223137_c2_g1	0.00	0.00	0.00	0.00	8.08	0.00	0.00	0.00	0.00	0.00
TRINITY_DN223137_c3_g1	0.00	0.00	0.00	0.00	0.00	0.00	0.00	0.00	0.00	0.00
TRINITY_DN223138_c0_g1	0.00	0.00	0.00	0.00	0.00	0.00	0.00	0.00	0.00	0.00
TRINITY_DN223138_c0_g2	0.00	0.00	7.87	0.00	0.00	0.00	0.00	0.00	21.19	0.00
TRINITY_DN22313_c0_g1	0.00	0.00	0.00	12.54	61.46	0.00	0.00	27.17	28.51	0.00
TRINITY_DN22313_c1_g2	0.00	0.00	0.00	0.00	16.76	16.55	0.00	0.00	0.00	0.00
TRINITY_DN22313_c2_g1	0.00	0.00	0.00	0.00	0.00	0.00	0.00	0.00	0.00	0.00
TRINITY_DN22313_c2_g2	0.00	0.00	0.00	0.00	0.00	0.00	0.00	0.00	0.00	0.00
TRINITY_DN22313_c5_g1	0.00	0.00	0.00	0.00	0.00	0.00	0.00	0.00	0.00	0.00
TRINITY_DN223140_c0_g1	0.00	0.00	0.00	0.00	0.00	0.00	0.00	0.00	0.00	0.00
TRINITY_DN223141_c10_g1	0.00	0.00	0.00	0.00	10.43	0.00	0.00	0.00	0.00	0.00
TRINITY_DN223141_c12_g1	0.00	0.00	1.88	0.00	0.00	0.00	0.00	0.00	3.62	0.00
TRINITY_DN223141_c13_g1	0.00	6.95	0.00	0.00	0.00	0.00	0.00	0.00	0.00	0.00
TRINITY_DN223141_c1_g1	0.00	0.00	0.00	0.00	0.00	0.00	0.00	0.00	0.00	0.00
TRINITY_DN223141_c3_g1	0.00	0.00	0.00	0.00	0.00	0.00	0.00	0.00	0.00	0.00
TRINITY_DN223141_c4_g1	0.00	6.05	20.03	6.71	14.88	7.29	0.00	1.68	21.02	1.66
TRINITY_DN223141_c8_g1	0.00	1.67	4.01	0.00	3.10	0.00	0.00	0.94	1.95	0.93
TRINITY_DN223141_c9_g1	0.00	0.00	6.61	0.00	0.00	0.00	0.00	0.00	0.00	0.00
TRINITY_DN223142_c0_g1	0.00	0.00	0.00	0.00	0.00	0.00	0.00	0.00	0.00	0.00
TRINITY_DN223143_c0_g1	0.00	2.11	2.54	0.00	5.17	0.00	0.00	0.00	2.43	0.00
TRINITY_DN223143_c2_g1	0.00	0.00	0.00	12.99	11.03	0.00	0.00	0.00	10.24	0.00
TRINITY_DN223145_c0_g1	0.00	22.51	134.69	56.79	55.21	13.73	0.00	12.18	140.91	0.00
TRINITY_DN223145_c1_g1	0.00	0.00	0.00	0.00	0.00	0.00	0.00	0.00	0.00	0.00
TRINITY_DN22314_c0_g1	0.00	5.63	53.12	14.23	33.78	12.36	12.29	0.00	101.66	0.00
TRINITY_DN22314_c1_g1	0.00	0.00	0.00	0.00	0.00	0.00	0.00	0.00	29.43	0.00
TRINITY_DN22314_c2_g1	0.00	0.00	0.00	0.00	0.00	0.00	0.00	0.00	0.00	0.00
TRINITY_DN22314_c2_g3	0.00	0.00	0.00	0.00	0.00	0.00	0.00	0.00	0.00	0.00
TRINITY_DN22314_c2_g4	0.00	0.00	0.00	0.00	0.00	0.00	0.00	31.41	0.00	0.00
TRINITY_DN223150_c0_g2	0.00	0.00	0.00	0.00	0.00	0.00	0.00	0.00	0.00	0.00
TRINITY_DN223150_c0_g3	0.00	0.00	0.00	0.00	48.83	9.77	0.00	0.00	9.08	0.00
TRINITY_DN223150_c1_g1	0.00	0.00	0.00	0.00	0.00	0.00	0.00	0.00	0.00	0.00
TRINITY_DN223150_c2_g1	0.00	0.00	0.00	11.77	0.00	0.00	0.00	0.00	0.00	0.00
TRINITY_DN223150_c3_g1	0.00	0.00	12.78	0.00	0.00	0.00	0.00	0.00	5.98	0.00
TRINITY_DN223151_c0_g1	0.00	0.00	0.00	0.00	9.86	0.00	0.00	0.00	4.61	0.00
TRINITY_DN223153_c0_g1	0.00	0.00	0.00	8.61	0.00	0.00	0.00	0.00	0.00	0.00
TRINITY_DN223153_c0_g2	0.00	0.00	0.00	0.00	0.00	0.00	0.00	0.00	0.00	0.00
TRINITY_DN223153_c1_g2	0.00	0.00	0.00	0.00	0.00	0.00	0.00	0.00	18.19	0.00
TRINITY_DN223153_c6_g1	0.00	0.00	0.00	0.00	0.00	0.00	0.00	0.00	0.00	0.00
TRINITY_DN223155_c0_g1	0.00	0.00	0.00	0.00	0.00	0.00	0.00	0.00	0.00	0.00
TRINITY_DN223156_c0_g1	2.90	0.00	10.31	0.00	0.00	0.00	0.00	0.00	6.51	0.00
TRINITY_DN223157_c0_g1	0.00	0.00	0.00	0.00	13.05	0.00	0.00	0.00	12.09	0.00
TRINITY_DN223159_c0_g1	0.00	3.48	0.00	0.00	0.00	0.00	2.03	1.92	2.39	0.00
TRINITY_DN22315_c1_g1	0.00	0.00	0.00	23.55	39.95	39.70	0.00	23.47	83.92	0.00
TRINITY_DN223161_c0_g1	0.00	0.00	0.00	4.93	8.33	0.00	0.00	0.00	0.00	0.00
TRINITY_DN223163_c1_g1	0.00	0.00	0.00	0.00	0.00	0.00	0.00	0.00	9.32	0.00
TRINITY_DN223164_c0_g2	0.00	0.00	0.00	0.00	11.84	0.00	0.00	10.41	0.00	0.00
TRINITY_DN223164_c0_g6	0.00	0.00	0.00	0.00	0.00	0.00	0.00	0.00	28.25	0.00
TRINITY_DN223164_c1_g1	0.00	0.00	0.00	0.00	0.00	0.00	0.00	0.00	0.00	0.00
TRINITY_DN223164_c1_g2	0.00	0.00	0.00	0.00	0.00	13.45	0.00	0.00	0.00	0.00
TRINITY_DN223164_c2_g1	0.00	0.00	0.00	0.00	0.00	0.00	0.00	0.00	0.00	0.00
TRINITY_DN223164_c2_g2	0.00	0.00	0.00	0.00	0.00	0.00	0.00	0.00	25.01	0.00
TRINITY_DN223165_c0_g1	0.00	0.00	17.36	0.00	0.00	0.00	0.00	0.00	5.41	0.00
TRINITY_DN223165_c1_g1	0.00	0.00	0.00	6.46	0.00	10.78	0.00	0.00	0.00	0.00
TRINITY_DN223166_c0_g1	0.00	0.00	18.70	0.00	0.00	0.00	0.00	0.00	0.00	0.00
TRINITY_DN223167_c0_g1	0.00	0.00	0.00	0.00	0.00	0.00	0.00	2.64	5.58	7.90
TRINITY_DN223168_c0_g2	0.00	0.00	0.00	0.00	0.00	0.00	0.00	0.00	0.00	0.00
TRINITY_DN223168_c10_g1	0.00	0.00	0.00	0.00	0.00	0.00	0.00	0.00	0.00	0.00
TRINITY_DN223168_c1_g1	0.00	13.42	0.00	21.69	16.40	0.00	0.00	0.00	0.00	16.03
TRINITY_DN223168_c2_g1	0.00	0.00	0.00	6.34	10.75	21.54	0.00	0.00	0.00	0.00
TRINITY_DN223168_c3_g2	0.00	0.00	0.00	0.00	0.00	0.00	0.00	0.00	0.00	0.00
TRINITY_DN223168_c6_g1	0.00	0.00	13.84	0.00	34.66	0.00	0.00	6.08	6.46	0.00
TRINITY_DN223168_c7_g1	0.00	4.88	0.00	3.57	0.00	0.00	0.00	0.00	11.09	0.00
TRINITY_DN223168_c8_g1	0.00	0.00	0.00	0.00	0.00	0.00	0.00	0.00	4.45	0.00
TRINITY_DN223169_c0_g2	0.00	11.38	0.00	0.00	0.00	0.00	6.20	0.00	6.46	0.00
TRINITY_DN223169_c0_g4	0.00	0.00	0.00	0.00	0.00	20.13	0.00	0.00	0.00	0.00
TRINITY_DN223169_c1_g1	1.76	1.71	2.06	7.57	3.15	0.00	0.00	1.88	3.95	0.00
TRINITY_DN223169_c2_g1	0.00	0.00	0.00	0.00	0.00	24.55	0.00	0.00	0.00	0.00
TRINITY_DN223169_c5_g1	0.00	0.00	0.00	0.00	0.00	0.00	0.00	0.00	0.00	0.00
TRINITY_DN22316_c0_g1	0.00	1.72	4.52	5.70	14.91	2.63	0.00	0.00	4.48	1.70
TRINITY_DN223171_c0_g1	0.00	0.00	0.00	0.00	52.21	0.00	0.00	0.00	0.00	0.00
TRINITY_DN223171_c0_g3	0.00	0.00	0.00	6.19	31.50	0.00	0.00	9.22	9.76	0.00
TRINITY_DN223176_c0_g1	0.00	0.00	7.01	4.29	0.00	0.00	0.00	0.00	0.00	2.11
TRINITY_DN223178_c0_g1	0.00	0.00	0.00	0.00	0.00	0.00	0.00	0.00	0.00	0.00
TRINITY_DN223179_c0_g1	0.00	0.00	0.00	0.00	0.00	0.00	0.00	0.00	0.00	0.00
TRINITY_DN223179_c2_g1	0.00	0.00	0.00	0.00	3.03	0.00	0.00	0.00	0.00	0.00
TRINITY_DN22317_c0_g2	0.00	0.00	0.00	0.00	0.00	0.00	0.00	0.00	0.00	0.00
TRINITY_DN223181_c0_g1	0.00	0.00	0.00	0.00	5.00	0.00	0.00	0.00	6.39	0.00
TRINITY_DN223181_c0_g2	0.00	0.00	0.00	0.00	0.00	0.00	0.00	0.00	19.30	0.00
TRINITY_DN223181_c1_g1	0.00	0.00	0.00	0.00	5.46	5.24	0.00	0.00	0.00	0.00
TRINITY_DN223182_c0_g1	0.00	0.00	0.00	8.35	0.00	0.00	0.00	0.00	13.22	0.00
TRINITY_DN223183_c0_g1	0.00	0.00	0.00	0.00	0.00	0.00	0.00	0.00	0.00	0.00
TRINITY_DN223187_c0_g2	0.00	0.00	24.29	0.00	0.00	0.00	0.00	0.00	0.00	0.00
TRINITY_DN223188_c0_g1	0.00	0.00	0.00	0.00	0.00	0.00	0.00	0.00	0.00	0.00
TRINITY_DN22318_c0_g1	0.00	0.00	40.59	12.44	42.18	9.45	14.40	9.27	37.22	0.00
TRINITY_DN22318_c0_g2	5.49	43.06	100.85	101.03	221.92	42.49	41.51	14.60	114.13	0.00
TRINITY_DN223191_c2_g1	0.00	0.00	0.00	0.00	0.00	0.00	0.00	0.00	0.00	0.00
TRINITY_DN223192_c0_g1	0.00	0.00	0.00	0.00	0.00	0.00	0.00	0.00	0.00	0.00
TRINITY_DN223192_c1_g1	0.00	0.00	0.00	0.00	0.00	0.00	0.00	0.00	0.00	0.00
TRINITY_DN223192_c2_g1	0.00	0.00	0.00	9.23	0.00	0.00	0.00	0.00	0.00	0.00
TRINITY_DN223192_c3_g1	0.00	0.00	0.00	0.00	0.00	0.00	0.00	0.00	0.00	0.00
TRINITY_DN223193_c0_g1	0.00	0.00	0.00	0.00	0.00	0.00	0.00	0.00	0.00	0.00
TRINITY_DN223194_c0_g1	0.00	40.43	0.00	9.71	0.00	0.00	0.00	0.00	0.00	0.00
TRINITY_DN223196_c0_g1	0.00	0.00	0.00	0.00	0.00	0.00	0.00	0.00	0.00	0.00
TRINITY_DN223196_c2_g1	0.00	0.00	0.00	19.10	0.00	0.00	0.00	0.00	0.00	0.00
TRINITY_DN223197_c0_g1	0.00	0.00	0.00	4.21	0.00	0.00	0.00	0.00	0.00	0.00
TRINITY_DN223198_c0_g1	0.00	0.00	0.00	23.54	0.00	0.00	0.00	0.00	0.00	0.00
TRINITY_DN223199_c0_g1	0.00	0.00	0.00	0.00	0.00	0.00	0.00	0.00	15.98	0.00
TRINITY_DN223199_c0_g2	0.00	0.00	9.13	0.00	0.00	12.19	0.00	0.00	17.15	0.00
TRINITY_DN223199_c1_g1	0.00	0.00	0.00	0.00	0.00	0.00	6.99	0.00	0.00	0.00
TRINITY_DN223199_c2_g1	15.34	0.00	17.14	10.29	17.66	0.00	0.00	0.00	0.00	0.00
TRINITY_DN223199_c3_g1	0.00	0.00	0.00	0.00	0.00	0.00	0.00	11.92	0.00	0.00
TRINITY_DN223199_c4_g1	0.00	0.00	0.00	0.00	0.00	0.00	0.00	0.00	0.00	0.00
TRINITY_DN223199_c6_g1	0.00	0.00	0.00	0.00	14.30	0.00	0.00	0.00	13.31	0.00
TRINITY_DN22319_c0_g1	0.00	15.37	11.16	7.94	11.54	5.80	0.00	5.08	33.19	0.00
TRINITY_DN223200_c0_g1	0.00	0.00	0.00	0.00	0.00	0.00	0.00	0.00	13.71	0.00
TRINITY_DN223200_c0_g2	0.00	0.00	0.00	0.00	0.00	0.00	0.00	0.00	0.00	0.00
TRINITY_DN223201_c1_g1	0.00	0.00	0.00	0.00	0.00	0.00	0.00	0.00	14.48	0.00
TRINITY_DN223203_c2_g1	0.00	0.00	0.00	0.00	0.00	0.00	0.00	0.00	0.00	0.00
TRINITY_DN223203_c3_g1	0.00	0.00	0.00	0.00	0.00	0.00	0.00	0.00	21.96	0.00
TRINITY_DN223204_c0_g1	0.00	0.00	0.00	0.00	10.11	0.00	0.00	0.00	0.00	0.00
TRINITY_DN223205_c0_g1	0.00	0.00	0.00	12.83	0.00	0.00	0.00	0.00	0.00	0.00
TRINITY_DN223206_c1_g1	0.00	0.00	0.00	0.00	0.00	0.00	0.00	0.00	0.00	0.00
TRINITY_DN223207_c0_g1	0.00	0.00	0.00	0.00	0.00	0.00	0.00	0.00	5.88	0.00
TRINITY_DN223207_c10_g1	0.00	0.00	0.00	9.47	0.00	0.00	0.00	0.00	0.00	0.00
TRINITY_DN223207_c1_g2	0.00	0.00	0.00	0.00	11.84	0.00	0.00	0.00	0.00	0.00
TRINITY_DN223207_c4_g1	0.00	0.00	0.00	0.00	0.00	0.00	13.60	0.00	0.00	0.00
TRINITY_DN223207_c5_g1	0.00	0.00	0.00	12.59	0.00	0.00	0.00	0.00	29.83	0.00
TRINITY_DN223207_c6_g1	0.00	0.00	20.46	0.00	5.13	0.00	0.00	0.00	0.00	0.00
TRINITY_DN223207_c7_g1	0.00	6.22	0.00	0.00	15.19	0.00	6.75	0.00	14.13	0.00
TRINITY_DN223207_c9_g1	0.00	0.00	0.00	6.00	0.00	0.00	0.00	0.00	0.00	0.00
TRINITY_DN223208_c1_g1	0.00	0.00	0.00	0.00	0.00	0.00	0.00	0.00	0.00	0.00
TRINITY_DN223208_c2_g1	0.00	0.00	0.00	0.00	0.00	9.00	0.00	0.00	0.00	0.00
TRINITY_DN223209_c0_g1	0.00	0.00	0.00	0.00	0.00	0.00	0.00	0.00	0.00	0.00
TRINITY_DN22320_c0_g1	0.00	0.00	0.00	11.24	0.00	19.07	0.00	0.00	0.00	0.00
TRINITY_DN22320_c0_g2	0.00	5.29	1.80	4.45	13.94	6.31	0.00	0.85	2.63	1.67
TRINITY_DN22320_c3_g1	0.00	0.00	0.00	0.00	5.66	0.00	0.00	0.00	0.00	0.00
TRINITY_DN223210_c1_g1	0.00	0.00	0.00	0.00	0.00	0.00	0.00	0.00	0.00	0.00
TRINITY_DN223211_c0_g1	0.00	3.58	0.00	0.00	2.20	0.00	0.00	0.00	4.14	0.00
TRINITY_DN223211_c0_g2	0.00	0.00	0.00	0.00	0.00	0.00	0.00	0.00	0.00	0.00
TRINITY_DN223211_c4_g1	0.00	0.00	0.00	0.00	54.25	0.00	0.00	0.00	0.00	0.00
TRINITY_DN223211_c6_g1	0.00	36.93	0.00	0.00	15.13	0.00	0.00	0.00	31.89	0.00
TRINITY_DN223211_c7_g1	0.00	0.00	11.57	0.00	0.00	23.38	0.00	0.00	0.00	0.00
TRINITY_DN223213_c0_g1	0.00	0.00	0.00	0.00	0.00	0.00	0.00	0.00	0.00	0.00
TRINITY_DN223214_c0_g1	0.00	13.90	83.23	80.63	68.83	25.55	23.23	14.88	38.72	0.00
TRINITY_DN223214_c0_g3	0.00	0.00	0.00	0.00	0.00	0.00	0.00	0.00	0.00	0.00
TRINITY_DN223215_c1_g1	0.00	0.00	0.00	3.19	17.54	0.00	0.00	0.00	14.87	0.00
TRINITY_DN223215_c1_g4	0.00	0.00	0.00	0.00	0.00	0.00	0.00	0.00	0.00	0.00
TRINITY_DN223216_c1_g1	0.00	0.00	8.69	15.62	26.34	8.81	0.00	0.00	8.16	0.00
TRINITY_DN223216_c1_g2	0.00	7.67	0.00	0.00	0.00	0.00	0.00	0.00	0.00	0.00
TRINITY_DN223219_c0_g2	0.00	41.86	8.02	4.79	8.08	0.00	0.00	0.00	29.99	0.00
TRINITY_DN223219_c0_g4	0.00	0.00	21.87	8.34	3.42	16.15	3.64	0.00	9.64	0.00
TRINITY_DN223219_c1_g2	0.00	0.00	0.00	0.00	0.00	0.00	0.00	0.00	10.84	0.00
TRINITY_DN22321_c0_g1	0.00	96.65	0.00	2769.81	16.04	0.00	0.00	0.00	20.34	142.19
TRINITY_DN22321_c3_g1	0.00	0.00	0.00	0.00	7.67	0.00	0.00	0.00	4.80	0.00
TRINITY_DN223220_c0_g1	0.00	0.00	15.58	0.00	0.00	5.22	4.68	0.00	0.00	0.00
TRINITY_DN223221_c0_g1	0.00	0.00	0.00	0.00	0.00	0.00	0.00	0.00	0.00	0.00
TRINITY_DN223222_c0_g1	0.00	0.00	0.00	0.00	0.00	0.00	0.00	0.00	11.20	0.00
TRINITY_DN223225_c2_g1	0.00	0.00	0.00	0.00	0.00	0.00	0.00	0.00	0.00	0.00
TRINITY_DN223226_c1_g1	0.00	0.00	0.00	0.00	0.00	0.00	0.00	0.00	0.00	0.00
TRINITY_DN223227_c0_g1	0.00	0.00	0.00	0.00	0.00	0.00	0.00	0.00	0.00	0.00
TRINITY_DN223228_c0_g2	0.00	0.00	0.00	0.00	0.00	0.00	0.00	0.00	17.73	0.00
TRINITY_DN223228_c1_g1	0.00	0.00	0.00	0.00	0.00	0.00	0.00	0.00	0.00	0.00
TRINITY_DN223229_c0_g1	0.00	0.00	0.00	0.00	0.00	0.00	0.00	0.00	0.00	0.00
TRINITY_DN22322_c0_g1	0.00	4.52	6.92	4.41	33.66	0.00	6.27	0.00	35.12	0.00
TRINITY_DN22322_c1_g2	0.00	0.00	0.00	0.00	0.00	0.00	0.00	0.00	0.00	0.00
TRINITY_DN22322_c1_g3	0.00	0.00	0.00	0.00	0.00	0.00	0.00	0.00	0.00	11.68
TRINITY_DN22322_c1_g4	0.00	0.00	0.00	0.00	0.00	0.00	0.00	0.00	0.00	0.00
TRINITY_DN22322_c2_g1	0.00	0.00	12.14	15.56	0.00	0.00	0.00	0.00	8.10	7.02
TRINITY_DN223230_c0_g1	0.00	0.00	0.00	0.00	0.00	0.00	7.34	0.00	0.00	0.00
TRINITY_DN223230_c1_g1	0.00	10.45	12.58	15.17	38.59	12.81	0.00	0.00	11.91	0.00
TRINITY_DN223231_c0_g1	0.00	0.00	0.00	1.73	1.44	2.81	0.00	0.00	0.00	0.00
TRINITY_DN223232_c0_g1	0.00	0.00	0.00	0.00	0.00	0.00	0.00	0.00	0.00	0.00
TRINITY_DN223233_c1_g1	0.00	0.00	0.00	0.00	0.00	0.00	0.00	0.00	0.00	0.00
TRINITY_DN223234_c0_g1	0.00	0.00	0.00	0.00	0.00	6.45	0.00	0.00	5.98	0.00
TRINITY_DN223234_c1_g1	0.00	13.57	0.00	9.80	16.76	0.00	0.00	0.00	15.43	0.00
TRINITY_DN223234_c2_g1	0.00	5.11	0.00	1.88	12.48	4.20	0.00	0.00	23.59	0.00
TRINITY_DN223234_c3_g1	11.77	0.00	0.00	8.07	0.00	0.00	0.00	0.00	0.00	0.00
TRINITY_DN223236_c0_g1	0.00	0.00	0.96	0.00	3.97	0.00	0.00	0.00	6.55	0.00
TRINITY_DN223236_c0_g2	0.00	0.00	0.00	0.00	0.00	0.00	0.00	0.00	0.00	0.00
TRINITY_DN223236_c1_g1	0.00	0.00	0.00	0.00	0.00	0.00	0.00	0.00	0.00	0.00
TRINITY_DN223236_c1_g3	0.00	0.00	0.00	0.00	35.86	0.00	0.00	0.00	16.56	0.00
TRINITY_DN223236_c2_g1	4.21	0.00	10.55	9.98	0.00	0.00	0.00	0.58	36.09	0.00
TRINITY_DN223237_c0_g1	0.00	0.00	0.00	0.00	0.00	0.00	0.00	0.00	0.00	0.00
TRINITY_DN223237_c1_g1	0.00	0.00	17.04	15.28	0.00	0.00	0.00	0.00	7.99	0.00
TRINITY_DN223239_c0_g2	0.00	0.00	0.00	9.04	0.00	0.00	0.00	0.00	14.26	0.00
TRINITY_DN223239_c3_g1	0.00	0.00	0.00	0.00	0.00	0.00	0.00	0.00	0.00	0.00
TRINITY_DN223240_c0_g1	0.00	0.00	0.00	0.00	0.00	0.00	0.00	0.00	45.41	0.00
TRINITY_DN223240_c0_g2	0.00	0.00	5.83	0.00	11.67	0.00	0.00	0.00	27.27	0.00
TRINITY_DN223241_c0_g1	0.00	0.00	0.00	0.00	24.85	0.00	0.00	0.00	0.00	0.00
TRINITY_DN223242_c0_g1	0.00	0.00	0.00	0.00	0.00	0.00	0.00	0.00	0.00	0.00
TRINITY_DN223242_c0_g2	0.00	0.00	0.00	17.38	0.00	0.00	0.00	0.00	0.00	0.00
TRINITY_DN223242_c0_g3	0.00	0.00	0.00	0.00	0.00	0.00	0.00	10.13	0.00	0.00
TRINITY_DN223242_c0_g4	0.00	0.00	0.00	0.00	0.00	0.00	0.00	0.00	0.00	0.00
TRINITY_DN223243_c0_g1	0.00	0.00	0.00	0.00	0.00	0.00	0.00	0.00	0.00	0.00
TRINITY_DN223245_c0_g1	0.00	0.00	0.00	0.00	0.00	0.00	0.00	0.00	0.00	0.00
TRINITY_DN223245_c1_g1	0.00	4.31	0.00	1.59	0.00	0.00	0.00	0.00	0.00	0.00
TRINITY_DN223246_c0_g1	0.00	16.34	0.00	0.00	0.00	0.00	0.00	0.00	0.00	0.00
TRINITY_DN223246_c1_g1	0.00	0.00	0.00	0.00	0.00	0.00	0.00	0.00	0.00	0.00
TRINITY_DN223248_c0_g1	0.00	7.98	0.00	0.00	0.00	0.00	0.00	4.28	0.00	0.00
TRINITY_DN223248_c1_g1	0.00	0.00	0.00	0.00	39.45	0.00	0.00	0.00	6.14	0.00
TRINITY_DN223249_c1_g1	0.00	0.00	0.00	0.00	0.00	0.00	0.00	0.00	12.92	0.00
TRINITY_DN22324_c0_g1	0.00	0.00	0.00	0.00	0.00	0.00	0.00	11.07	0.00	0.00
TRINITY_DN22324_c0_g2	0.00	2.79	0.00	0.00	3.40	0.00	2.05	0.00	5.13	0.00
TRINITY_DN223250_c0_g1	0.00	0.00	0.00	0.00	0.00	0.00	0.00	0.00	16.27	0.00
TRINITY_DN223250_c1_g1	0.00	0.00	0.00	0.00	0.00	0.00	0.00	0.00	0.00	0.00
TRINITY_DN223251_c0_g1	0.00	0.00	0.00	0.00	0.00	0.00	0.00	0.00	0.00	0.00
TRINITY_DN223252_c0_g1	0.00	0.00	18.86	34.03	105.41	0.00	0.00	0.00	126.09	0.00
TRINITY_DN223253_c1_g1	0.00	0.00	0.00	8.11	0.00	0.00	0.00	12.18	12.81	0.00
TRINITY_DN223253_c4_g1	0.00	0.00	9.93	0.00	10.06	0.00	0.00	0.00	0.00	0.00
TRINITY_DN223257_c0_g1	0.00	0.00	0.00	0.00	0.00	0.00	0.00	0.00	0.00	0.00
TRINITY_DN223259_c1_g1	0.00	0.00	0.00	3.78	0.00	0.00	0.00	0.00	5.88	0.00
TRINITY_DN22325_c0_g1	0.00	0.00	0.00	0.00	0.00	0.00	0.00	0.00	0.00	0.00
TRINITY_DN22325_c0_g2	0.00	0.00	0.00	4.45	11.24	0.00	4.53	0.00	8.89	0.00
TRINITY_DN223261_c2_g1	0.00	0.00	0.00	0.00	0.00	0.00	0.00	29.98	15.70	0.00
TRINITY_DN223262_c0_g1	0.00	0.00	0.00	0.00	0.00	0.00	0.00	0.00	0.00	0.00
TRINITY_DN223262_c1_g1	0.00	0.00	0.00	0.00	0.00	0.00	0.00	0.00	5.93	0.00
TRINITY_DN223263_c0_g1	0.00	1.39	0.71	1.70	5.48	3.31	0.61	0.00	10.62	0.00
TRINITY_DN223265_c0_g1	0.00	0.00	0.00	0.00	0.00	0.00	0.00	0.00	0.00	0.00
TRINITY_DN223266_c0_g1	0.00	0.00	0.00	0.00	0.00	0.00	0.00	0.00	0.00	9.68
TRINITY_DN223266_c3_g2	0.00	0.00	0.00	0.00	0.00	0.00	0.00	0.00	0.00	0.00
TRINITY_DN223266_c5_g1	0.00	0.00	3.78	2.32	0.00	0.00	0.00	0.00	10.91	0.00
TRINITY_DN223266_c6_g1	0.00	0.00	0.00	0.00	9.33	0.00	0.00	0.00	0.00	0.00
TRINITY_DN223267_c0_g1	0.00	0.00	0.00	0.00	0.00	0.00	0.00	0.00	21.21	0.00
TRINITY_DN223267_c0_g2	0.00	0.00	0.00	0.00	0.00	0.00	0.00	0.00	0.00	0.00
TRINITY_DN223268_c0_g1	0.00	0.00	0.00	0.00	7.79	0.00	0.00	0.00	0.00	0.00
TRINITY_DN223268_c3_g1	0.00	0.00	0.00	0.00	0.00	0.00	0.00	0.00	0.00	0.00
TRINITY_DN223268_c4_g1	0.00	0.00	6.16	5.64	0.00	0.00	2.81	5.54	2.92	0.00
TRINITY_DN223268_c5_g1	0.00	3.51	8.50	0.00	4.27	4.27	3.85	0.00	19.97	0.00
TRINITY_DN223268_c6_g1	0.00	0.00	0.00	0.00	0.00	0.78	0.00	0.00	0.00	0.00
TRINITY_DN223268_c7_g1	0.00	0.00	0.00	6.75	0.00	0.00	0.00	0.00	0.00	0.00
TRINITY_DN223268_c8_g1	0.00	0.00	0.00	0.00	0.00	0.00	0.00	0.00	0.00	0.00
TRINITY_DN223269_c0_g1	0.00	0.00	0.00	0.00	0.00	0.00	0.00	0.00	0.00	0.00
TRINITY_DN22326_c2_g1	0.00	0.00	0.00	0.00	0.00	0.00	0.00	0.00	0.00	0.00
TRINITY_DN22326_c2_g2	16.77	30.68	0.00	0.00	57.26	0.00	0.00	0.00	95.43	0.00
TRINITY_DN22326_c2_g3	0.00	8.12	9.86	11.92	0.00	4.97	0.00	0.00	86.67	0.00
TRINITY_DN22326_c3_g1	0.00	0.00	0.00	0.00	40.01	0.00	0.00	0.00	0.00	0.00
TRINITY_DN22326_c4_g1	0.00	12.39	29.99	9.34	10.21	0.00	6.80	4.52	63.68	0.00
TRINITY_DN22326_c5_g1	0.00	11.89	4.81	2.91	0.00	24.21	0.00	25.48	36.36	0.00
TRINITY_DN223270_c0_g1	0.00	0.00	0.00	0.00	0.00	0.00	0.00	0.00	0.00	0.00
TRINITY_DN223272_c0_g1	0.00	0.00	0.00	0.00	0.00	0.00	0.00	0.00	0.00	0.00
TRINITY_DN223273_c0_g1	0.00	0.00	0.00	0.00	6.84	0.00	0.00	0.00	0.00	0.00
TRINITY_DN223273_c0_g2	0.00	0.00	0.00	0.00	0.00	0.00	0.00	0.00	0.00	0.00
TRINITY_DN223274_c0_g1	0.00	0.00	0.00	0.00	0.00	0.00	0.00	0.00	7.53	7.14
TRINITY_DN223275_c0_g1	0.00	0.00	0.00	3.52	13.86	1.28	0.00	0.00	15.45	0.00
TRINITY_DN223275_c1_g1	0.00	0.00	0.00	6.26	21.26	0.00	0.00	0.00	0.00	9.26
TRINITY_DN223275_c2_g1	0.00	0.00	17.85	0.00	0.00	0.00	0.00	0.00	41.15	0.00
TRINITY_DN223275_c3_g1	0.00	0.00	0.00	0.00	0.00	0.00	0.00	0.00	18.16	0.00
TRINITY_DN223275_c4_g1	0.00	6.74	0.00	0.00	4.11	0.00	0.00	0.00	19.19	0.00
TRINITY_DN223275_c5_g1	0.00	0.00	0.00	0.00	0.00	0.00	0.00	0.00	0.00	0.00
TRINITY_DN223276_c0_g1	0.00	0.00	0.00	0.00	0.00	0.00	0.00	0.00	0.00	0.00
TRINITY_DN223276_c1_g1	0.00	0.00	0.00	0.00	0.00	0.00	0.00	0.00	0.00	0.00
TRINITY_DN223276_c3_g1	0.00	53.47	0.00	0.00	0.00	16.26	0.00	0.00	0.00	0.00
TRINITY_DN223277_c1_g1	0.00	0.00	0.00	0.00	0.00	0.00	0.00	0.00	2.88	0.00
TRINITY_DN223278_c0_g1	0.00	0.00	0.00	0.00	0.00	0.00	0.00	0.00	0.00	0.00
TRINITY_DN22327_c0_g2	0.00	0.00	4.26	4.96	9.07	7.16	0.00	1.71	12.56	0.00
TRINITY_DN22327_c17_g1	0.00	0.00	0.00	0.00	6.97	0.00	0.00	0.00	0.00	0.00
TRINITY_DN22327_c1_g1	0.00	3.69	12.84	1.73	23.14	15.98	0.00	14.26	25.18	0.00
TRINITY_DN22327_c1_g2	0.00	0.00	0.00	2.09	0.00	0.00	0.00	0.00	4.69	0.00
TRINITY_DN22327_c2_g1	0.00	0.00	0.00	0.00	0.00	0.00	0.00	0.00	0.00	0.00
TRINITY_DN22327_c3_g1	0.00	0.00	34.76	4.77	8.04	8.06	0.00	7.02	67.10	0.00
TRINITY_DN22327_c4_g1	0.00	0.00	0.00	0.00	0.00	0.00	0.00	0.00	0.00	0.00
TRINITY_DN22327_c5_g1	0.00	0.00	63.14	0.00	15.27	0.00	10.27	0.00	0.00	0.00
TRINITY_DN22327_c7_g1	0.00	0.00	0.00	0.00	0.00	0.00	0.00	0.00	0.00	0.00
TRINITY_DN223280_c0_g1	0.00	0.00	10.60	0.00	0.00	0.00	0.00	0.00	20.01	0.00
TRINITY_DN223280_c1_g1	0.00	0.00	0.00	0.00	0.00	0.00	0.00	0.00	0.00	0.00
TRINITY_DN223281_c0_g1	0.00	0.00	0.00	0.00	26.80	0.00	0.00	0.00	12.44	0.00
TRINITY_DN223281_c1_g1	0.00	0.00	8.18	0.00	0.00	0.00	0.00	0.00	7.65	0.00
TRINITY_DN223282_c0_g1	0.00	0.00	40.41	8.11	27.60	0.00	0.00	0.00	0.00	0.00
TRINITY_DN223283_c0_g1	0.00	0.00	0.00	10.76	0.00	36.37	0.00	0.00	34.02	0.00
TRINITY_DN223283_c1_g1	0.00	0.00	0.00	0.00	11.32	0.00	19.94	0.00	0.00	9.87
TRINITY_DN223285_c3_g1	0.00	0.00	0.00	0.00	0.00	0.00	0.00	0.00	0.00	0.00
TRINITY_DN223285_c6_g1	0.00	0.00	0.00	0.00	0.00	0.00	0.00	0.00	9.46	0.00
TRINITY_DN223285_c7_g1	0.00	0.00	46.46	0.00	0.00	0.00	0.00	0.00	0.00	0.00
TRINITY_DN223285_c8_g1	0.00	0.00	0.00	12.08	0.00	0.00	0.00	0.00	0.00	0.00
TRINITY_DN223286_c0_g1	0.00	0.00	0.00	0.00	10.31	0.00	0.00	0.00	0.00	0.00
TRINITY_DN223286_c1_g1	0.00	0.00	0.00	0.00	0.00	0.00	0.00	0.00	0.00	0.00
TRINITY_DN223286_c2_g1	0.00	0.00	7.45	0.00	0.00	0.00	0.00	0.00	6.97	0.00
TRINITY_DN223286_c3_g1	0.00	0.00	0.00	0.00	0.00	12.00	0.00	0.00	5.57	0.00
TRINITY_DN223287_c0_g1	3.12	0.00	0.00	0.00	0.00	0.00	0.00	0.00	0.00	0.00
TRINITY_DN223287_c0_g2	0.00	0.00	0.00	0.00	0.00	0.00	0.00	0.00	0.00	0.00
TRINITY_DN223287_c1_g1	0.00	0.00	0.00	0.00	9.94	0.00	0.00	0.00	0.00	0.00
TRINITY_DN223288_c0_g1	0.00	0.00	0.00	0.00	37.27	0.00	0.00	0.00	0.00	0.00
TRINITY_DN223288_c1_g1	0.00	0.00	0.00	6.79	0.00	22.95	10.15	0.00	0.00	0.00
TRINITY_DN223289_c0_g1	0.00	0.00	0.00	0.00	0.00	0.00	0.00	0.00	0.00	0.00
TRINITY_DN223289_c2_g1	0.00	0.00	0.00	2.05	0.00	10.14	0.00	0.00	4.10	0.00
TRINITY_DN223289_c3_g1	0.00	0.00	0.00	0.00	1.51	0.00	0.00	0.00	0.00	1.37
TRINITY_DN223289_c3_g2	0.00	24.61	46.90	25.82	79.96	38.60	3.86	15.12	108.19	6.22
TRINITY_DN223289_c5_g1	0.00	0.00	0.00	0.00	0.00	16.79	0.00	0.00	0.00	0.00
TRINITY_DN22328_c0_g1	0.00	0.00	0.00	15.46	0.00	0.00	12.41	8.79	11.04	0.00
TRINITY_DN22328_c0_g2	0.00	0.00	0.00	0.00	3.02	0.00	0.00	2.84	2.83	0.00
TRINITY_DN223291_c0_g1	0.00	0.00	10.60	6.34	32.26	0.00	0.00	0.00	10.01	0.00
TRINITY_DN223291_c1_g1	0.00	0.00	0.00	1.48	0.00	9.69	0.00	0.00	0.00	0.00
TRINITY_DN223291_c2_g1	0.00	1.94	0.00	0.00	2.38	0.00	0.00	0.00	2.24	0.00
TRINITY_DN223292_c0_g1	0.00	0.00	0.00	0.00	0.00	0.00	0.00	0.00	7.95	0.00
TRINITY_DN223293_c1_g2	0.00	0.00	0.00	0.00	0.00	0.00	0.00	0.00	0.00	0.00
TRINITY_DN223295_c0_g1	0.00	0.00	0.00	1.84	0.00	0.00	0.00	0.00	2.89	0.00
TRINITY_DN223295_c1_g2	0.00	0.00	0.00	0.00	0.00	0.00	0.00	0.00	0.00	0.00
TRINITY_DN223296_c0_g1	0.00	0.00	5.22	3.21	0.00	0.00	0.00	0.00	3.79	0.00
TRINITY_DN223297_c0_g1	0.00	0.00	0.00	1.09	0.00	0.00	1.63	0.00	5.14	0.00
TRINITY_DN223297_c0_g2	0.00	0.00	0.00	0.00	20.16	0.00	0.00	0.00	0.00	0.00
TRINITY_DN223297_c1_g1	0.00	0.00	0.00	0.00	0.00	0.00	0.00	0.00	16.41	0.00
TRINITY_DN223299_c0_g1	0.00	0.00	0.00	4.50	0.00	0.00	0.00	0.00	0.00	0.00
TRINITY_DN223299_c0_g2	0.00	0.00	0.00	0.00	0.00	0.00	0.00	0.00	0.00	0.00
TRINITY_DN223299_c0_g3	0.00	0.00	11.60	3.17	5.29	0.00	1.19	0.00	1.25	2.37
TRINITY_DN223299_c1_g1	0.00	0.00	0.00	0.00	0.00	0.00	0.00	0.00	7.87	0.00
TRINITY_DN223299_c2_g1	0.00	0.00	17.44	0.00	17.93	0.00	0.00	0.00	0.00	0.00
TRINITY_DN22329_c0_g1	0.00	0.00	25.09	0.00	0.00	0.00	0.00	0.00	18.84	0.00
TRINITY_DN22329_c0_g3	0.00	0.00	0.00	0.00	0.00	0.00	0.00	6.33	0.00	0.00
TRINITY_DN2232_c0_g1	0.00	8.96	18.30	7.05	54.51	7.93	3.19	10.43	22.83	0.00
TRINITY_DN2232_c1_g1	0.00	0.00	0.00	0.00	0.00	0.00	0.00	0.00	0.00	0.00
TRINITY_DN2232_c2_g1	0.00	4.74	22.39	8.21	29.81	0.00	0.00	8.03	24.52	0.00
TRINITY_DN2232_c2_g2	6.12	0.00	27.68	21.06	27.23	0.00	6.28	0.00	0.00	0.00
TRINITY_DN2232_c8_g1	0.00	0.00	0.00	0.00	0.00	0.00	0.00	0.00	0.00	0.00
TRINITY_DN2232_c9_g1	0.00	2.54	6.13	3.74	9.30	6.15	0.00	2.76	0.00	0.00
TRINITY_DN223303_c0_g1	0.00	0.00	7.10	1.94	16.14	0.00	4.33	6.49	5.74	1.44
TRINITY_DN223303_c0_g2	0.00	0.00	0.00	12.54	0.00	8.61	5.64	2.46	6.21	0.00
TRINITY_DN223303_c0_g3	0.00	0.00	0.00	0.00	8.73	0.00	15.47	0.00	0.00	0.00
TRINITY_DN223303_c1_g1	0.00	2.81	0.00	2.07	20.59	0.00	0.00	0.00	0.00	0.00
TRINITY_DN223304_c0_g1	0.00	0.00	0.00	0.00	19.53	0.00	0.00	0.00	0.00	0.00
TRINITY_DN223305_c0_g1	7.10	0.00	50.36	39.44	47.39	61.75	0.00	7.40	61.20	0.00
TRINITY_DN223305_c0_g3	0.00	0.00	0.00	0.00	0.00	0.00	0.00	0.00	0.00	0.00
TRINITY_DN223305_c0_g4	0.00	0.00	0.00	0.00	8.04	16.11	0.00	0.00	0.00	0.00
TRINITY_DN223305_c3_g2	0.00	0.00	0.00	4.91	0.00	0.00	0.00	0.00	0.00	0.00
TRINITY_DN223305_c4_g1	0.00	0.00	52.01	0.00	39.95	0.00	0.00	0.00	12.36	0.00
TRINITY_DN223306_c1_g1	0.00	0.00	77.60	0.00	39.99	0.00	0.00	0.00	0.00	0.00
TRINITY_DN223306_c2_g1	0.00	0.00	0.00	0.00	0.00	0.00	0.00	0.00	0.00	0.00
TRINITY_DN223307_c0_g1	0.00	0.00	2.54	1.55	5.16	0.00	2.32	0.00	9.69	0.00
TRINITY_DN223307_c1_g1	0.00	0.00	0.00	2.05	10.16	0.00	3.06	0.00	6.36	0.00
TRINITY_DN223308_c0_g1	0.00	0.00	0.00	8.21	21.74	8.62	0.00	0.00	37.72	0.00
TRINITY_DN223308_c0_g2	0.00	0.00	6.48	0.00	6.49	6.53	0.00	0.00	7.50	0.00
TRINITY_DN223308_c0_g3	0.00	1.65	11.90	1.22	2.02	3.97	0.00	0.00	13.34	0.00
TRINITY_DN223309_c0_g1	0.00	0.00	0.00	0.00	0.00	0.00	12.29	0.00	0.00	0.00
TRINITY_DN223309_c1_g1	0.00	0.00	0.00	0.00	0.00	0.00	0.00	0.00	0.00	0.00
TRINITY_DN223309_c3_g1	0.00	0.00	0.00	0.00	0.00	0.00	0.00	0.00	0.00	0.00
TRINITY_DN22330_c0_g1	0.00	0.00	0.00	6.52	0.00	0.00	0.00	0.00	1.44	0.00
TRINITY_DN22330_c0_g2	0.00	29.15	11.94	28.54	52.82	19.15	22.25	6.94	94.39	21.21
TRINITY_DN223310_c0_g1	0.00	0.00	0.00	0.00	0.00	0.00	16.87	0.00	0.00	0.00
TRINITY_DN223310_c1_g1	0.00	0.00	0.00	0.00	39.68	0.00	0.00	0.00	0.00	0.00
TRINITY_DN223310_c2_g1	0.00	0.00	0.00	0.00	0.00	0.00	0.00	0.00	0.00	0.00
TRINITY_DN223312_c0_g1	0.00	0.00	0.00	3.19	0.00	0.00	0.00	0.00	0.00	0.00
TRINITY_DN223314_c0_g1	0.00	2.93	8.82	3.64	6.99	10.59	0.00	3.25	18.54	0.00
TRINITY_DN223315_c0_g1	0.00	6.99	0.00	0.00	0.00	0.00	0.00	7.48	7.95	0.00
TRINITY_DN223316_c0_g1	0.00	0.00	0.00	0.00	0.00	0.00	0.00	0.00	0.00	0.00
TRINITY_DN223316_c0_g2	0.00	0.00	0.00	0.00	9.94	0.00	17.53	0.00	9.25	0.00
TRINITY_DN223316_c0_g3	0.00	0.00	7.67	0.00	7.74	0.00	0.00	3.42	10.86	0.00
TRINITY_DN223316_c0_g4	0.00	21.98	0.00	0.00	0.00	0.00	0.00	0.00	37.62	0.00
TRINITY_DN223316_c0_g5	0.00	0.00	0.00	0.00	0.00	0.00	0.00	0.00	0.00	0.00
TRINITY_DN223317_c0_g1	0.00	0.00	0.00	0.00	22.48	0.00	0.00	0.00	13.58	0.00
TRINITY_DN223319_c0_g1	0.00	1.06	5.11	0.79	1.31	0.00	0.00	0.00	1.24	0.00
TRINITY_DN223319_c2_g1	0.00	0.00	0.00	0.00	0.00	0.00	0.00	0.00	0.00	0.00
TRINITY_DN22331_c0_g1	0.00	0.00	0.00	0.00	0.00	0.00	16.12	0.00	0.00	0.00
TRINITY_DN22331_c1_g1	0.00	0.00	0.00	0.00	2.58	6.13	0.00	0.00	0.00	0.00
TRINITY_DN22331_c1_g2	0.00	0.00	0.00	0.00	0.00	0.00	0.00	13.24	0.00	0.00
TRINITY_DN223320_c0_g2	0.00	0.00	0.00	0.00	0.00	0.00	0.00	0.00	17.50	0.00
TRINITY_DN223320_c0_g3	0.00	0.00	0.00	25.81	21.94	0.00	0.00	9.62	20.35	0.00
TRINITY_DN223320_c0_g4	0.00	0.00	0.00	0.00	0.00	0.00	0.00	0.00	0.00	0.00
TRINITY_DN223320_c0_g5	0.00	0.00	0.00	0.00	0.00	0.00	0.00	0.00	0.00	0.00
TRINITY_DN223320_c1_g1	0.00	0.00	0.00	0.00	0.00	0.00	0.00	0.00	0.00	0.00
TRINITY_DN223320_c6_g1	0.00	0.00	0.00	0.00	0.00	0.00	0.00	0.00	0.00	0.00
TRINITY_DN223322_c0_g1	0.00	0.00	0.00	0.00	0.00	0.00	0.00	0.00	0.00	0.00
TRINITY_DN223322_c1_g1	0.00	0.00	0.00	0.00	0.00	0.00	0.00	0.00	9.94	0.00
TRINITY_DN223322_c2_g1	0.00	0.00	0.00	0.00	0.00	0.00	11.74	0.00	0.00	0.00
TRINITY_DN223324_c0_g1	0.00	0.00	2.64	0.00	0.00	0.00	0.00	0.00	0.00	0.00
TRINITY_DN223326_c10_g1	0.00	0.00	0.00	11.08	0.00	0.00	0.00	0.00	0.00	0.00
TRINITY_DN223326_c6_g1	0.00	0.00	47.81	9.67	0.00	0.00	0.00	0.00	49.68	0.00
TRINITY_DN223326_c7_g1	0.00	0.00	0.00	0.00	0.00	0.00	0.00	0.00	0.00	0.00
TRINITY_DN223326_c8_g1	0.00	0.00	13.69	5.53	0.00	0.00	0.00	0.00	4.29	0.00
TRINITY_DN223327_c0_g1	0.00	0.00	0.00	0.00	0.00	0.00	0.00	0.00	0.00	0.00
TRINITY_DN223327_c1_g2	0.00	0.00	0.00	0.00	0.00	0.00	0.00	0.00	0.00	0.00
TRINITY_DN223327_c2_g1	0.00	0.00	0.00	0.00	0.00	0.00	0.00	0.00	0.00	0.00
TRINITY_DN223327_c3_g1	0.00	0.00	0.00	0.00	0.00	0.00	0.00	0.00	0.00	0.00
TRINITY_DN223327_c4_g1	0.00	0.00	0.00	0.00	0.00	0.00	0.00	0.00	0.00	0.00
TRINITY_DN223328_c0_g1	0.00	0.00	0.00	0.00	0.00	0.00	0.00	0.00	0.00	0.00
TRINITY_DN223328_c1_g1	0.00	0.00	0.00	0.00	13.03	6.56	0.00	0.00	6.08	0.00
TRINITY_DN223329_c10_g1	0.00	0.00	0.00	0.00	0.00	0.00	0.00	0.00	0.00	0.00
TRINITY_DN223329_c1_g1	0.00	5.37	0.00	11.76	0.00	0.00	0.00	0.00	6.11	0.00
TRINITY_DN223329_c2_g1	0.00	0.00	0.00	0.00	12.08	0.00	0.00	0.00	0.00	0.00
TRINITY_DN223329_c2_g2	0.00	0.00	0.00	0.00	0.00	0.00	0.00	0.00	0.00	0.00
TRINITY_DN223329_c4_g1	0.00	0.00	31.47	0.00	0.00	0.00	0.00	0.00	0.00	0.00
TRINITY_DN223329_c5_g1	0.00	0.00	14.62	4.38	14.68	0.00	0.00	0.00	6.84	0.00
TRINITY_DN22332_c0_g1	0.00	0.00	0.00	0.00	0.00	0.00	0.00	0.00	0.00	0.00
TRINITY_DN22332_c1_g2	0.00	5.15	0.00	0.00	0.00	0.00	0.00	5.51	15.54	0.00
TRINITY_DN22332_c1_g3	10.90	0.00	0.00	11.87	0.00	0.00	0.00	0.00	8.18	0.00
TRINITY_DN22332_c2_g1	0.00	0.00	0.00	13.06	0.00	0.00	0.00	0.00	10.14	0.00
TRINITY_DN223330_c1_g1	0.00	0.00	0.00	4.02	0.00	0.00	0.00	0.00	0.00	0.00
TRINITY_DN223331_c1_g1	0.00	0.00	0.00	4.99	0.00	0.00	0.00	0.00	0.00	0.00
TRINITY_DN223332_c0_g1	0.00	5.41	0.00	4.00	6.66	0.00	1.49	0.00	7.84	0.00
TRINITY_DN223333_c0_g1	0.00	0.00	4.89	11.83	4.91	0.00	4.42	0.00	11.46	0.00
TRINITY_DN223335_c0_g1	0.00	0.00	0.00	0.00	0.00	0.00	0.00	0.00	0.00	0.00
TRINITY_DN223338_c0_g1	0.00	0.00	0.00	0.00	0.00	0.00	0.00	0.00	0.00	0.00
TRINITY_DN223339_c0_g3	0.00	0.00	0.00	14.41	0.00	0.00	0.00	0.00	0.00	0.00
TRINITY_DN223339_c0_g4	0.00	0.00	0.00	0.00	0.00	0.00	0.00	0.00	0.00	0.00
TRINITY_DN223339_c1_g1	0.00	0.00	0.00	0.00	0.00	0.00	0.00	0.00	0.00	0.00
TRINITY_DN223339_c1_g2	0.00	14.73	0.00	0.00	3.06	0.00	0.00	16.13	33.70	0.00
TRINITY_DN223339_c2_g1	0.00	0.00	0.00	0.00	0.00	0.00	0.00	0.00	0.00	0.00
TRINITY_DN22333_c0_g1	0.00	0.00	0.00	0.00	0.00	0.00	0.00	0.00	0.00	0.00
TRINITY_DN223340_c0_g1	0.00	19.71	0.00	0.00	0.00	0.00	0.00	0.00	0.00	0.00
TRINITY_DN223341_c0_g1	0.00	0.00	0.00	6.71	9.53	0.00	0.00	0.00	0.00	0.00
TRINITY_DN223342_c0_g1	0.00	0.00	0.00	0.00	0.00	0.00	0.00	0.00	0.00	0.00
TRINITY_DN223343_c0_g1	0.00	0.00	0.00	0.00	0.00	0.00	0.00	0.00	0.00	0.00
TRINITY_DN223343_c1_g1	0.00	0.00	0.00	0.00	0.00	0.00	0.00	0.00	0.00	0.00
TRINITY_DN223345_c0_g1	0.00	0.00	4.76	0.00	0.00	0.00	8.60	0.00	8.93	0.00
TRINITY_DN223346_c0_g2	0.00	0.00	0.00	0.00	0.00	0.00	0.00	0.00	0.00	0.00
TRINITY_DN223347_c0_g1	0.00	0.00	11.52	0.00	11.75	0.00	0.00	0.00	10.78	0.00
TRINITY_DN223348_c0_g1	0.00	16.95	0.00	6.11	20.74	0.00	9.15	0.00	0.00	0.00
TRINITY_DN223351_c0_g1	0.00	0.12	0.93	5.32	0.00	0.00	0.00	0.00	3.76	0.00
TRINITY_DN223352_c0_g3	0.00	2.46	0.00	0.00	0.00	0.00	0.00	0.00	0.00	0.00
TRINITY_DN223352_c1_g1	0.00	0.00	13.47	0.00	13.80	0.00	12.07	12.18	0.00	0.00
TRINITY_DN223352_c2_g1	0.00	0.00	0.00	0.00	0.00	0.00	0.00	0.00	0.00	0.00
TRINITY_DN223353_c0_g1	0.00	0.00	0.00	0.00	0.00	0.00	0.00	15.27	0.00	0.00
TRINITY_DN223354_c0_g1	0.00	0.00	0.00	0.00	0.00	0.00	0.00	0.00	14.94	0.00
TRINITY_DN223355_c0_g1	0.00	0.00	16.27	9.72	8.20	0.00	0.00	0.00	7.61	7.21
TRINITY_DN223356_c0_g1	0.00	0.00	0.00	9.32	0.00	0.00	0.00	0.00	29.43	0.00
TRINITY_DN223356_c0_g2	0.00	0.00	0.00	0.00	0.00	0.00	0.00	14.48	0.00	14.20
TRINITY_DN223357_c0_g1	0.00	9.48	0.00	0.00	11.60	0.00	0.00	0.00	10.76	10.14
TRINITY_DN223359_c0_g1	0.00	3.34	8.08	4.91	0.00	16.26	0.00	0.00	15.21	0.00
TRINITY_DN223359_c2_g1	0.00	14.85	0.00	0.00	0.00	0.00	0.00	0.00	51.03	0.00
TRINITY_DN223360_c1_g1	0.00	0.00	0.00	0.00	5.61	0.00	0.00	0.00	0.00	0.00
TRINITY_DN223361_c0_g1	0.00	0.00	0.00	0.00	0.00	0.00	0.00	0.00	0.00	0.00
TRINITY_DN223362_c1_g1	0.00	0.00	0.00	4.68	0.00	15.80	0.00	6.88	0.00	0.00
TRINITY_DN223363_c0_g1	0.00	0.00	0.00	0.00	0.00	0.00	0.00	0.00	0.00	0.00
TRINITY_DN223364_c0_g1	0.00	0.00	0.00	6.38	0.00	0.00	0.00	0.00	0.00	0.00
TRINITY_DN223365_c0_g1	0.00	0.00	14.17	19.56	0.00	0.00	0.00	0.00	0.00	0.00
TRINITY_DN223367_c0_g1	0.00	0.00	0.00	22.37	6.78	0.00	0.00	0.00	39.30	40.02
TRINITY_DN223367_c0_g2	0.00	8.86	21.28	0.00	10.88	33.35	0.00	0.00	0.00	9.45
TRINITY_DN223367_c2_g1	0.00	0.00	18.05	10.96	0.00	0.00	0.00	0.00	0.00	0.00
TRINITY_DN223367_c3_g1	0.00	15.08	0.00	0.00	0.00	37.08	0.00	0.00	17.33	0.00
TRINITY_DN223367_c5_g1	0.00	0.00	0.00	0.00	0.00	0.00	0.00	0.00	0.00	0.00
TRINITY_DN223368_c0_g1	0.00	0.00	0.00	0.00	0.00	0.00	4.47	0.00	11.13	0.00
TRINITY_DN223368_c1_g2	0.00	0.00	0.00	11.33	0.00	0.00	0.00	0.00	35.99	0.00
TRINITY_DN223368_c2_g1	0.00	0.00	0.00	0.00	0.00	9.21	0.00	0.00	0.00	0.00
TRINITY_DN223368_c4_g1	0.00	0.00	0.00	0.00	0.00	0.00	0.00	0.00	0.00	0.00
TRINITY_DN223369_c0_g1	0.00	0.00	0.00	0.00	0.00	0.00	0.00	0.00	0.00	0.00
TRINITY_DN22336_c0_g1	0.00	0.00	37.08	0.00	45.09	0.00	0.00	0.00	58.70	0.00
TRINITY_DN22336_c1_g1	0.00	0.00	0.00	0.00	14.33	7.98	0.00	0.00	7.38	0.00
TRINITY_DN223370_c0_g1	0.00	0.00	0.00	0.00	0.00	0.00	0.00	0.00	2.78	0.00
TRINITY_DN223370_c1_g1	0.00	0.00	0.00	0.00	0.00	8.33	0.00	0.00	0.00	0.00
TRINITY_DN223371_c2_g1	0.00	0.00	0.00	0.00	0.00	0.00	0.00	0.00	0.00	0.00
TRINITY_DN223373_c0_g1	0.00	0.00	0.00	9.23	0.00	0.00	0.00	0.00	12.21	0.00
TRINITY_DN223373_c0_g2	0.00	32.38	0.00	34.88	20.16	0.00	0.00	0.00	11.38	0.00
TRINITY_DN223374_c0_g1	0.00	0.00	2.35	2.88	0.00	0.00	0.00	2.14	19.40	0.00
TRINITY_DN223378_c2_g1	0.00	0.00	0.00	0.00	0.00	0.00	5.42	0.00	5.64	0.00
TRINITY_DN223379_c0_g1	0.00	0.00	0.00	0.00	0.00	0.00	0.00	0.00	0.00	0.00
TRINITY_DN223379_c0_g2	0.00	0.00	0.00	0.00	0.00	4.59	0.00	0.00	0.00	0.00
TRINITY_DN22337_c0_g1	0.00	2.23	1.77	5.83	17.97	0.00	0.00	2.01	1.82	0.77
TRINITY_DN22337_c0_g2	0.00	7.21	21.35	8.98	16.02	6.35	2.55	1.29	20.00	1.27
TRINITY_DN22337_c0_g3	3.21	3.16	7.65	3.68	23.14	3.02	3.47	0.00	20.08	0.00
TRINITY_DN22337_c0_g4	0.00	9.74	31.61	14.81	21.27	11.73	7.73	3.15	53.10	3.11
TRINITY_DN22337_c0_g5	0.00	1.66	11.12	9.57	10.76	8.97	4.22	2.95	29.31	0.00
TRINITY_DN22337_c0_g6	0.00	0.00	0.00	5.37	2.97	0.00	0.00	0.00	2.79	0.00
TRINITY_DN22337_c1_g1	0.00	0.00	6.80	4.08	0.00	0.00	0.00	0.00	15.46	0.00
TRINITY_DN223380_c1_g1	0.00	0.00	0.00	0.00	0.00	0.00	0.00	0.00	36.33	16.91
TRINITY_DN223382_c1_g1	0.00	0.00	0.00	0.00	10.97	0.00	0.00	0.00	30.53	0.00
TRINITY_DN223383_c1_g1	0.00	0.00	0.00	0.00	0.00	0.00	0.00	0.00	0.00	0.00
TRINITY_DN223386_c1_g1	0.00	4.19	23.50	9.28	5.15	3.36	1.54	1.55	29.11	1.53
TRINITY_DN223387_c0_g1	0.00	0.00	0.00	0.00	0.00	0.00	0.00	0.00	0.00	0.00
TRINITY_DN223388_c0_g1	0.00	0.00	0.00	0.00	0.00	0.00	0.00	0.00	0.00	0.00
TRINITY_DN223389_c0_g1	0.00	0.00	0.00	0.00	0.00	0.00	0.00	0.00	0.00	0.00
TRINITY_DN22338_c0_g1	0.00	0.00	10.64	17.88	7.95	0.00	0.00	8.17	67.81	0.00
TRINITY_DN22338_c0_g2	0.00	0.00	14.34	0.00	0.00	0.00	0.00	0.00	52.54	0.00
TRINITY_DN22338_c1_g1	0.00	0.00	0.00	0.00	13.47	0.00	0.00	0.00	0.00	0.00
TRINITY_DN223390_c0_g1	0.00	0.00	22.23	0.00	11.15	0.00	0.00	0.00	10.40	0.00
TRINITY_DN223390_c0_g2	0.00	0.00	0.00	0.00	0.00	0.00	0.00	0.00	0.00	0.00
TRINITY_DN223391_c0_g2	0.00	0.00	0.00	17.80	60.52	0.00	0.00	13.36	0.00	0.00
TRINITY_DN223391_c1_g2	0.00	0.00	0.00	1.29	0.00	0.00	2.89	0.00	8.12	0.00
TRINITY_DN223391_c1_g3	0.00	0.00	0.00	0.00	0.00	0.00	0.00	0.00	0.00	0.00
TRINITY_DN223391_c1_g4	0.00	0.00	0.00	0.00	0.00	0.00	0.00	0.00	5.98	0.00
TRINITY_DN223391_c1_g5	0.00	0.00	0.00	9.47	32.33	0.00	0.00	0.00	0.00	0.00
TRINITY_DN223391_c2_g1	0.00	0.00	0.00	3.41	5.66	0.00	0.00	0.00	10.56	0.00
TRINITY_DN223391_c3_g1	0.00	0.00	0.00	0.00	0.00	0.00	0.00	0.00	2.61	0.00
TRINITY_DN223391_c4_g1	0.00	1.93	0.00	4.27	0.00	0.00	0.00	0.00	4.45	0.00
TRINITY_DN223391_c5_g1	0.00	0.00	0.00	5.70	0.00	0.00	0.00	0.00	8.99	0.00
TRINITY_DN223391_c6_g1	0.00	0.00	0.00	4.49	0.00	0.00	0.00	0.00	0.00	0.00
TRINITY_DN223392_c0_g1	0.00	4.80	0.00	0.00	0.00	0.00	0.00	0.00	0.00	0.00
TRINITY_DN223393_c0_g1	0.00	0.00	0.00	0.00	0.00	0.00	0.00	0.00	0.00	0.00
TRINITY_DN223394_c0_g1	0.00	0.00	0.00	0.00	0.00	0.00	0.00	0.00	3.08	0.00
TRINITY_DN223394_c0_g2	0.00	0.00	10.63	4.32	0.00	0.00	2.78	0.00	9.39	0.00
TRINITY_DN223394_c0_g3	0.00	4.77	14.40	8.79	29.17	8.67	5.26	2.60	8.21	0.00
TRINITY_DN223394_c0_g4	0.00	0.00	0.00	0.00	0.00	0.00	0.00	0.00	0.00	0.00
TRINITY_DN223394_c0_g5	0.00	0.00	0.00	0.00	0.00	7.37	0.00	0.00	6.81	0.00
TRINITY_DN223394_c0_g6	0.00	0.00	0.00	0.00	27.59	0.00	0.00	0.00	0.00	0.00
TRINITY_DN223395_c1_g1	0.00	12.12	14.52	13.28	119.28	0.00	0.00	0.00	0.00	0.00
TRINITY_DN223396_c0_g1	0.00	0.00	0.00	0.00	0.00	0.00	0.00	0.00	0.00	0.00
TRINITY_DN223397_c0_g1	0.00	0.00	0.00	0.00	0.00	0.00	0.00	0.00	0.00	0.00
TRINITY_DN223397_c1_g1	0.00	0.00	0.00	0.00	0.00	0.00	0.00	0.00	0.00	0.00
TRINITY_DN223397_c2_g1	0.00	1.49	0.00	0.00	3.95	19.69	10.50	0.00	11.08	0.00
TRINITY_DN223397_c3_g1	0.00	0.00	0.00	0.00	0.00	0.00	0.00	0.00	0.00	0.00
TRINITY_DN223397_c5_g1	0.00	0.00	0.00	0.00	0.00	0.00	0.00	0.00	18.16	0.00
TRINITY_DN223397_c8_g1	0.00	0.00	0.00	6.93	0.00	0.00	0.00	0.00	10.31	0.00
TRINITY_DN223398_c1_g1	0.00	8.18	0.00	12.06	3.33	0.00	0.00	0.00	6.25	0.00
TRINITY_DN223398_c2_g1	0.00	18.95	11.43	7.18	0.00	0.00	0.00	0.00	21.53	0.00
TRINITY_DN223398_c6_g1	0.00	0.00	0.00	0.00	0.00	0.00	0.00	0.00	0.00	0.00
TRINITY_DN223398_c8_g1	0.00	0.00	21.34	17.06	35.66	0.00	6.36	0.00	0.00	0.00
TRINITY_DN22339_c0_g1	0.00	4.78	3.92	8.41	15.99	3.92	0.00	2.60	22.58	1.78
TRINITY_DN22339_c13_g1	0.00	8.47	30.70	12.22	10.37	10.37	0.00	0.00	28.92	0.00
TRINITY_DN22339_c18_g1	0.00	0.00	0.00	0.00	0.00	0.00	0.00	0.00	0.00	0.00
TRINITY_DN22339_c2_g1	0.00	57.24	73.13	128.74	274.03	100.58	41.87	72.02	407.73	17.16
TRINITY_DN22339_c2_g2	0.00	0.00	0.00	9.18	31.24	15.49	0.00	0.00	43.44	0.00
TRINITY_DN22339_c2_g4	0.00	0.00	6.82	28.70	48.83	27.73	0.00	11.99	90.63	0.00
TRINITY_DN22339_c3_g1	0.00	0.00	0.00	0.00	0.00	0.00	0.00	0.00	0.00	0.00
TRINITY_DN22339_c7_g1	0.00	0.00	0.00	0.00	0.00	9.39	0.00	0.00	0.00	0.00
TRINITY_DN2233_c0_g1	0.00	0.00	0.00	28.10	26.56	0.00	0.00	0.00	0.00	0.00
TRINITY_DN2233_c1_g1	0.00	0.00	0.00	0.00	0.00	0.00	0.00	0.00	0.00	0.00
TRINITY_DN2233_c5_g1	0.00	0.00	0.00	0.00	38.49	0.00	0.00	0.00	53.43	0.00
TRINITY_DN223400_c0_g1	0.00	0.00	0.00	0.00	0.00	0.00	0.00	0.00	0.00	0.00
TRINITY_DN223401_c0_g1	0.00	0.00	0.00	0.00	0.00	0.00	0.00	0.00	0.00	0.00
TRINITY_DN223401_c0_g2	0.00	0.00	0.00	0.00	0.00	0.00	10.92	0.00	0.00	0.00
TRINITY_DN223401_c0_g3	0.00	4.74	17.28	3.47	0.00	0.00	0.00	0.00	32.33	5.13
TRINITY_DN223401_c1_g1	0.00	15.50	18.70	11.24	0.00	0.00	0.00	0.00	17.81	0.00
TRINITY_DN223401_c4_g1	0.00	0.00	0.00	0.00	0.00	0.00	0.00	0.00	0.00	0.00
TRINITY_DN223402_c0_g1	0.00	0.00	0.00	4.12	0.00	0.00	0.00	0.00	0.00	0.00
TRINITY_DN223403_c0_g1	0.00	0.00	7.94	0.00	0.00	0.00	7.09	0.00	0.00	0.00
TRINITY_DN223404_c0_g1	0.00	0.00	0.02	0.00	0.00	0.00	0.00	0.00	0.00	0.00
TRINITY_DN223405_c0_g1	0.00	0.00	0.00	0.00	0.00	0.00	0.00	0.00	0.00	0.00
TRINITY_DN223405_c1_g1	0.00	0.00	0.00	0.00	10.22	0.00	0.00	0.00	0.00	0.00
TRINITY_DN223405_c2_g1	0.00	0.00	0.00	0.00	8.55	0.00	0.00	0.00	0.00	0.00
TRINITY_DN223405_c3_g1	0.00	0.00	0.00	0.00	0.00	0.00	0.00	0.00	0.00	0.00
TRINITY_DN223405_c4_g1	0.00	0.00	0.00	0.00	0.00	12.02	0.00	0.00	22.39	0.00
TRINITY_DN223405_c6_g1	0.00	0.00	0.00	0.00	0.00	0.00	0.00	0.00	0.00	0.00
TRINITY_DN223408_c0_g1	0.00	0.00	0.00	0.00	0.00	0.00	0.00	0.00	0.00	0.00
TRINITY_DN223408_c0_g2	0.00	0.00	0.00	0.00	0.00	0.00	0.00	8.03	7.99	0.00
TRINITY_DN223408_c0_g3	0.00	0.00	0.00	0.00	0.00	0.00	0.00	0.00	0.00	0.00
TRINITY_DN223408_c1_g1	0.00	0.00	5.51	3.39	8.48	0.00	1.27	0.00	6.66	0.00
TRINITY_DN223408_c4_g1	0.00	0.00	0.00	0.00	0.00	0.00	0.00	0.00	14.37	0.00
TRINITY_DN223408_c5_g1	0.00	0.00	0.00	0.00	0.00	0.00	0.00	0.00	0.00	0.00
TRINITY_DN223409_c0_g1	0.00	0.00	0.00	0.00	0.00	0.00	0.00	0.00	26.80	0.00
TRINITY_DN22340_c0_g1	0.00	14.75	111.52	73.23	226.29	54.01	19.85	0.00	96.83	12.70
TRINITY_DN22340_c0_g2	0.00	0.00	0.00	0.00	50.43	0.00	0.00	0.00	0.00	0.00
TRINITY_DN22340_c0_g3	0.00	15.61	0.00	16.92	109.65	28.63	0.00	25.07	53.29	0.00
TRINITY_DN22340_c1_g1	0.00	0.00	0.00	0.00	0.00	0.00	0.00	0.00	17.66	0.00
TRINITY_DN22340_c1_g3	0.00	0.00	0.00	0.00	0.00	0.00	0.00	0.00	0.00	0.00
TRINITY_DN223410_c2_g1	0.00	0.00	17.44	0.00	0.00	0.00	0.00	0.00	0.00	0.00
TRINITY_DN223410_c3_g1	0.00	0.00	0.00	0.00	0.00	0.00	0.00	0.00	0.00	0.00
TRINITY_DN223410_c4_g1	0.00	0.00	0.00	0.00	12.27	0.00	0.00	0.00	0.00	0.00
TRINITY_DN223411_c0_g1	0.00	0.00	0.00	0.00	0.00	0.00	0.00	0.00	0.00	0.00
TRINITY_DN223411_c2_g1	0.00	0.00	0.00	0.00	0.00	0.00	0.00	0.00	0.00	0.00
TRINITY_DN223412_c0_g1	0.00	0.00	0.00	6.13	15.28	0.00	6.78	0.00	14.28	0.00
TRINITY_DN223413_c0_g1	0.00	0.00	0.00	0.00	0.00	0.00	0.00	0.00	0.00	0.00
TRINITY_DN223413_c2_g1	0.00	0.00	14.69	15.28	17.64	52.06	6.56	0.00	22.97	0.00
TRINITY_DN223413_c3_g1	0.00	17.88	57.95	12.61	7.27	0.00	0.00	0.00	11.22	0.00
TRINITY_DN223414_c0_g1	0.00	0.00	0.00	0.00	0.00	0.00	0.00	4.34	4.61	0.00
TRINITY_DN223414_c1_g1	0.00	0.00	0.00	10.48	0.00	0.00	0.00	0.00	0.00	0.00
TRINITY_DN223414_c3_g1	0.00	0.00	0.00	19.80	0.00	0.00	0.00	0.00	15.53	0.00
TRINITY_DN223415_c0_g1	0.00	0.00	30.17	18.21	0.00	0.00	0.00	0.00	0.00	0.00
TRINITY_DN223416_c0_g1	0.00	0.00	0.00	0.00	12.33	12.28	0.00	0.00	0.00	0.00
TRINITY_DN223416_c0_g2	0.00	0.00	21.92	0.00	0.00	0.00	0.00	14.13	0.00	0.00
TRINITY_DN223416_c8_g1	0.00	0.00	0.00	0.00	0.00	0.00	0.00	0.00	0.00	0.00
TRINITY_DN223417_c0_g1	0.00	0.00	16.48	6.03	3.33	3.31	0.00	0.00	6.25	0.00
TRINITY_DN223417_c2_g1	0.00	0.00	0.00	0.00	0.00	0.00	0.00	15.43	0.00	0.00
TRINITY_DN223417_c3_g1	0.00	0.00	5.74	3.46	0.00	0.00	0.00	0.00	0.00	0.00
TRINITY_DN223419_c0_g1	0.00	0.00	0.00	0.00	0.00	0.00	0.00	0.00	0.00	0.00
TRINITY_DN22341_c0_g2	11.95	1.70	43.81	8.88	107.26	0.00	10.02	18.55	0.00	12.12
TRINITY_DN22341_c0_g4	6.12	0.00	0.00	0.00	0.00	0.00	6.51	1.87	0.00	0.00
TRINITY_DN22341_c10_g1	0.00	0.00	0.00	0.00	0.00	0.00	0.00	6.62	0.00	0.00
TRINITY_DN22341_c1_g1	0.00	0.00	0.00	0.00	0.00	0.00	0.00	0.00	0.00	0.00
TRINITY_DN22341_c2_g1	0.00	0.00	75.85	21.88	161.98	17.53	0.00	0.00	75.97	0.00
TRINITY_DN22341_c9_g1	0.00	7.90	22.85	12.85	13.60	13.34	3.49	8.75	25.61	1.73
TRINITY_DN223420_c0_g1	0.00	0.00	0.00	0.00	0.00	0.00	0.00	0.00	0.00	0.00
TRINITY_DN223421_c0_g1	0.00	0.00	0.00	5.09	0.00	8.62	0.00	0.00	0.00	0.00
TRINITY_DN223422_c0_g1	0.00	0.00	8.74	1.79	2.99	5.83	2.68	2.70	8.45	0.00
TRINITY_DN223423_c0_g1	0.00	0.00	0.00	0.00	0.00	0.00	0.00	0.00	0.00	0.00
TRINITY_DN223423_c1_g1	0.00	0.00	0.00	0.00	16.62	10.86	0.00	0.00	45.86	0.00
TRINITY_DN223424_c0_g2	0.00	0.00	59.89	0.00	0.00	0.00	0.00	0.00	0.00	0.00
TRINITY_DN223424_c3_g1	0.00	0.00	0.00	0.00	11.40	0.00	0.00	0.00	15.97	5.07
TRINITY_DN223424_c3_g2	0.00	0.00	0.00	0.00	0.00	0.00	0.00	0.00	0.00	0.00
TRINITY_DN223424_c3_g4	0.00	0.00	0.00	0.00	0.00	0.00	0.00	0.00	6.81	0.00
TRINITY_DN223425_c1_g1	0.00	0.00	0.00	5.70	0.00	0.00	0.00	0.00	0.00	0.00
TRINITY_DN223426_c0_g1	0.00	0.00	0.00	0.00	0.00	0.00	0.00	0.00	0.00	0.00
TRINITY_DN223426_c1_g1	0.00	0.00	17.68	0.00	0.00	0.00	0.00	0.00	16.60	0.00
TRINITY_DN223426_c2_g1	0.00	0.00	0.00	0.00	0.00	56.92	0.00	0.00	26.62	0.00
TRINITY_DN223426_c4_g1	0.00	0.00	0.00	0.00	0.00	0.00	0.00	0.00	15.19	0.00
TRINITY_DN223427_c0_g1	0.00	0.00	14.17	0.00	0.00	0.00	0.00	0.00	13.50	0.00
TRINITY_DN223427_c0_g2	0.00	0.00	0.00	0.00	0.00	0.00	0.00	3.31	7.00	0.00
TRINITY_DN223427_c10_g1	0.00	0.00	0.00	0.00	4.75	0.00	0.00	0.00	0.00	0.00
TRINITY_DN223427_c4_g1	0.00	0.00	0.00	0.00	0.00	0.00	0.00	0.00	13.22	0.00
TRINITY_DN223427_c5_g1	0.00	17.16	0.00	6.19	21.00	0.00	0.00	0.00	39.06	0.00
TRINITY_DN223427_c6_g1	0.00	0.00	0.00	0.00	0.00	0.00	0.00	0.00	0.00	0.00
TRINITY_DN223427_c7_g1	0.00	0.00	0.00	6.48	0.00	0.00	0.00	0.00	8.08	0.00
TRINITY_DN223427_c9_g1	0.00	0.00	0.00	0.00	0.00	0.00	0.00	0.00	0.00	0.00
TRINITY_DN223428_c0_g1	0.00	0.00	0.00	0.00	0.00	0.00	0.00	0.00	0.00	0.00
TRINITY_DN223428_c0_g2	0.00	3.06	5.52	0.00	11.28	0.00	0.00	1.69	7.08	0.00
TRINITY_DN223428_c2_g1	0.00	0.00	0.00	0.00	0.00	0.00	0.00	0.00	0.00	0.00
TRINITY_DN223428_c5_g1	0.00	0.00	0.00	0.00	0.00	0.00	0.00	0.00	11.27	0.00
TRINITY_DN223429_c1_g1	0.00	0.00	0.00	0.00	0.00	0.00	0.00	0.00	1.46	0.00
TRINITY_DN22342_c0_g1	0.00	0.00	0.00	0.00	0.00	0.00	0.00	0.00	0.00	0.00
TRINITY_DN22342_c0_g2	0.00	0.00	0.00	0.00	0.00	0.00	0.00	0.00	0.00	0.00
TRINITY_DN22342_c1_g1	0.00	0.00	0.00	0.00	0.00	0.00	0.00	0.00	0.00	0.00
TRINITY_DN22342_c1_g2	0.00	0.00	58.56	17.48	49.40	0.00	8.72	8.68	91.99	8.66
TRINITY_DN22342_c1_g4	0.00	0.00	0.00	0.00	0.00	0.00	0.00	0.00	0.00	0.00
TRINITY_DN22342_c1_g5	0.00	0.00	0.00	0.00	0.00	0.00	0.00	0.00	0.00	0.00
TRINITY_DN22342_c2_g1	0.00	0.00	0.00	8.80	0.00	0.00	6.56	6.46	0.00	0.00
TRINITY_DN22342_c3_g1	0.00	0.00	0.00	8.02	0.00	0.00	0.00	0.00	0.00	0.00
TRINITY_DN22342_c4_g1	0.00	0.00	0.00	0.00	0.00	0.00	0.00	0.00	0.00	0.00
TRINITY_DN223430_c0_g1	0.00	0.00	0.00	0.00	0.00	0.00	0.00	0.00	0.00	0.00
TRINITY_DN223433_c0_g1	0.00	0.00	0.00	0.00	0.00	0.00	0.00	0.00	0.00	0.00
TRINITY_DN223433_c10_g1	0.00	0.00	0.00	0.00	0.00	0.00	0.00	0.00	0.00	0.00
TRINITY_DN223433_c1_g1	0.00	0.00	6.51	0.00	16.43	0.00	0.00	0.00	3.27	0.00
TRINITY_DN223433_c5_g1	0.00	2.57	0.00	0.00	0.00	0.00	0.00	0.00	2.95	0.00
TRINITY_DN223433_c6_g1	0.00	0.00	0.00	0.00	0.00	0.00	0.00	0.00	0.00	0.00
TRINITY_DN223433_c8_g1	0.00	0.00	0.00	0.00	0.00	0.00	0.00	0.00	0.00	0.00
TRINITY_DN223434_c0_g1	0.00	0.00	6.58	0.60	0.00	0.00	0.00	0.00	12.61	0.00
TRINITY_DN223435_c0_g1	0.00	0.00	0.00	0.00	0.00	0.00	0.00	0.00	0.00	0.00
TRINITY_DN223436_c0_g1	0.00	0.00	0.00	0.00	0.00	0.00	0.00	0.00	0.00	9.26
TRINITY_DN223436_c0_g2	0.00	0.00	0.00	0.00	0.00	0.00	0.00	0.00	0.00	0.00
TRINITY_DN223436_c2_g1	0.00	4.65	45.19	8.31	11.31	0.00	0.00	0.00	37.39	0.00
TRINITY_DN223436_c5_g1	0.00	0.00	0.00	0.00	0.00	0.00	0.00	0.00	0.00	0.00
TRINITY_DN223436_c7_g1	0.00	0.00	0.00	0.00	0.00	0.00	0.00	0.00	0.00	0.00
TRINITY_DN223436_c8_g1	0.00	0.00	0.00	0.00	0.00	0.00	7.50	0.00	23.75	0.00
TRINITY_DN223437_c0_g1	0.00	0.00	0.00	3.80	0.00	19.09	0.00	0.00	0.00	0.00
TRINITY_DN223438_c0_g1	0.00	0.00	0.00	0.00	0.00	0.00	0.00	0.00	17.16	0.00
TRINITY_DN223438_c0_g2	0.00	0.00	0.00	0.00	0.00	0.00	0.00	0.00	0.00	0.00
TRINITY_DN22343_c0_g1	8.35	142.12	300.68	187.72	673.94	198.20	96.38	148.19	1114.04	73.90
TRINITY_DN22343_c1_g1	0.00	0.00	0.00	0.00	37.02	0.00	0.00	0.00	0.00	0.00
TRINITY_DN22343_c2_g1	0.00	19.19	47.30	69.76	176.81	82.61	73.95	44.88	461.52	39.38
TRINITY_DN22343_c4_g1	0.00	0.00	0.00	7.80	0.00	32.26	0.00	11.63	0.00	0.00
TRINITY_DN223441_c0_g2	0.00	0.00	0.00	0.00	0.00	0.00	0.00	0.00	0.00	0.00
TRINITY_DN223441_c1_g1	0.00	0.00	0.00	0.00	0.00	0.00	0.00	0.00	0.00	0.00
TRINITY_DN223441_c2_g1	0.00	0.00	0.00	0.00	0.00	0.00	0.00	0.00	0.00	0.00
TRINITY_DN223441_c4_g1	0.00	0.00	0.00	0.00	0.00	0.00	0.00	15.86	0.00	0.00
TRINITY_DN223441_c6_g1	0.00	0.00	0.00	0.00	5.72	0.00	0.00	0.00	0.00	0.00
TRINITY_DN223442_c0_g1	0.00	0.00	0.00	0.00	0.00	0.00	7.81	0.00	0.00	0.00
TRINITY_DN223442_c0_g2	0.00	0.00	0.00	0.00	0.00	0.00	0.00	0.99	1.72	0.00
TRINITY_DN223443_c0_g1	0.00	0.00	0.00	0.00	0.00	0.00	0.00	8.13	25.89	0.00
TRINITY_DN223444_c0_g1	0.00	2.16	0.00	4.39	0.00	0.00	4.76	0.00	4.98	0.00
TRINITY_DN223444_c0_g2	0.00	0.00	0.00	1.28	0.00	0.00	0.00	0.00	5.00	0.00
TRINITY_DN223444_c3_g1	0.00	0.00	0.00	0.00	0.00	0.00	0.00	0.00	0.00	0.00
TRINITY_DN223445_c0_g1	0.00	0.00	0.00	0.00	0.00	0.00	0.00	0.00	0.00	0.00
TRINITY_DN223445_c0_g2	0.00	0.00	0.00	0.00	0.00	0.00	11.06	0.00	11.67	0.00
TRINITY_DN223445_c0_g3	0.00	0.00	0.00	5.34	18.08	0.00	0.00	0.00	0.00	0.00
TRINITY_DN223445_c1_g1	0.00	0.00	0.00	0.00	0.00	37.61	0.00	0.00	11.67	0.00
TRINITY_DN223445_c2_g1	0.00	0.00	0.00	0.00	16.16	0.00	0.00	0.00	0.00	0.00
TRINITY_DN223447_c0_g1	0.00	0.00	0.00	0.00	0.00	0.00	0.00	0.00	12.62	0.00
TRINITY_DN223448_c0_g1	0.00	0.00	0.00	0.00	0.00	0.00	0.00	0.00	0.00	0.00
TRINITY_DN223449_c0_g1	0.00	0.00	5.86	20.02	35.42	14.65	5.26	0.00	16.43	0.00
TRINITY_DN223449_c0_g2	0.00	0.00	0.00	0.00	0.00	0.00	0.00	0.00	0.00	0.00
TRINITY_DN223449_c0_g3	0.00	0.00	0.00	0.00	0.00	0.00	0.00	0.00	0.00	0.00
TRINITY_DN223449_c1_g1	0.00	0.00	0.00	0.00	16.31	0.00	0.00	0.00	0.00	0.00
TRINITY_DN22344_c0_g1	2.82	189.40	245.08	182.45	352.93	18.81	127.87	99.82	778.33	0.00
TRINITY_DN22344_c0_g2	5.80	23.56	79.54	89.26	92.18	186.21	22.00	84.41	206.34	78.52
TRINITY_DN22344_c0_g3	0.00	25.44	22.99	16.04	29.33	21.09	8.77	7.04	34.98	3.48
TRINITY_DN22344_c0_g4	0.00	0.00	0.00	0.00	0.00	0.00	0.00	0.00	0.00	0.00
TRINITY_DN22344_c0_g6	0.00	0.00	0.00	0.00	0.00	0.00	0.00	0.00	0.00	0.00
TRINITY_DN22344_c1_g1	31.55	54.96	29.62	7912.94	163.80	0.47	19.58	49.47	117.84	47.63
TRINITY_DN22344_c2_g1	0.00	0.00	0.00	32.54	37.09	0.00	0.00	0.00	166.37	0.00
TRINITY_DN22344_c3_g2	0.00	0.00	0.00	0.00	0.00	0.00	0.00	0.00	0.00	0.00
TRINITY_DN223453_c0_g1	0.00	0.00	0.00	0.00	0.00	0.00	0.00	0.00	0.00	0.00
TRINITY_DN223456_c0_g1	0.00	0.00	9.03	0.00	4.54	0.00	8.18	0.00	0.00	0.00
TRINITY_DN223457_c1_g1	0.00	0.00	0.00	0.00	0.00	0.00	0.00	0.00	9.30	0.00
TRINITY_DN223458_c1_g1	0.00	0.00	0.00	0.00	0.00	0.00	0.00	0.00	0.00	0.00
TRINITY_DN223458_c2_g1	0.00	0.00	0.00	0.00	0.00	0.00	0.00	0.00	0.00	0.00
TRINITY_DN223458_c3_g1	0.00	6.36	7.68	0.00	2.60	2.56	0.00	2.32	12.21	0.00
TRINITY_DN223458_c4_g1	0.00	0.00	0.00	0.00	0.00	0.00	0.00	0.00	13.60	0.00
TRINITY_DN223458_c6_g1	0.00	0.00	0.00	0.00	0.00	0.00	0.00	0.00	0.00	0.00
TRINITY_DN223459_c0_g1	0.00	0.00	0.00	0.00	0.00	0.00	0.00	0.00	8.73	0.00
TRINITY_DN223459_c4_g1	0.00	22.69	32.67	0.00	37.15	0.00	0.00	0.00	12.92	12.12
TRINITY_DN223459_c5_g1	0.00	0.00	47.69	0.00	18.08	14.04	0.00	12.00	0.00	0.00
TRINITY_DN223459_c6_g1	0.00	0.00	0.00	0.00	0.00	0.00	0.00	0.00	0.00	0.00
TRINITY_DN22345_c0_g1	0.00	0.00	12.31	5.83	6.15	12.41	0.00	16.26	46.04	0.00
TRINITY_DN223460_c0_g1	0.00	0.00	14.97	27.11	0.00	0.00	0.00	13.59	24.02	0.00
TRINITY_DN223460_c0_g2	0.00	0.00	0.00	0.00	0.00	0.00	0.00	0.00	0.00	0.00
TRINITY_DN223460_c0_g3	0.00	0.00	0.00	0.00	0.00	0.00	0.00	0.00	0.00	0.00
TRINITY_DN223460_c1_g1	0.00	0.00	0.00	0.00	7.63	0.00	0.00	0.00	7.10	0.00
TRINITY_DN223460_c3_g1	0.00	0.00	0.00	0.00	0.00	0.00	0.00	0.00	0.00	0.00
TRINITY_DN223461_c0_g2	0.00	0.00	0.00	0.00	0.00	0.00	0.00	0.00	8.99	0.00
TRINITY_DN223461_c0_g3	0.00	0.00	0.00	0.00	0.00	0.00	0.00	0.00	0.00	0.00
TRINITY_DN223461_c0_g4	0.00	2.24	5.41	4.96	2.74	5.42	7.41	0.00	7.73	0.00
TRINITY_DN223461_c0_g5	0.00	0.00	0.00	0.00	0.00	11.45	0.00	7.73	0.00	0.00
TRINITY_DN223461_c0_g7	0.00	0.00	156.92	0.00	0.00	0.00	0.00	0.00	0.00	0.00
TRINITY_DN223461_c3_g1	0.00	0.00	6.30	0.00	0.00	0.00	0.00	5.56	23.61	5.61
TRINITY_DN223461_c4_g1	0.00	0.00	0.00	0.00	0.00	0.00	0.00	0.00	9.40	0.00
TRINITY_DN223461_c5_g1	0.00	0.00	0.00	0.00	0.00	0.00	0.00	0.00	0.00	0.00
TRINITY_DN223461_c6_g1	0.00	0.00	0.00	0.00	0.00	0.00	0.00	0.00	0.00	0.00
TRINITY_DN223461_c7_g1	0.00	0.00	0.00	0.00	0.00	0.00	14.75	0.00	0.00	0.00
TRINITY_DN223462_c0_g1	0.00	0.00	0.00	8.53	0.00	0.00	0.00	0.00	6.65	0.00
TRINITY_DN223463_c0_g1	0.00	0.00	0.00	0.00	8.73	0.00	0.00	0.00	0.00	0.00
TRINITY_DN223464_c0_g1	0.00	0.00	0.00	9.40	7.91	0.00	0.00	0.00	0.00	0.00
TRINITY_DN223464_c1_g1	0.00	0.00	0.00	0.00	0.00	0.00	0.00	0.00	0.00	0.00
TRINITY_DN223464_c2_g1	0.00	3.42	4.11	1.69	5.62	2.74	3.78	0.00	11.93	0.00
TRINITY_DN223465_c0_g1	0.00	0.00	0.00	0.00	0.00	0.00	0.00	0.00	11.75	0.00
TRINITY_DN223465_c1_g1	0.00	0.00	0.00	0.00	0.00	0.00	0.00	0.00	0.00	0.00
TRINITY_DN223466_c0_g2	0.00	0.00	0.00	0.00	0.00	0.00	0.00	0.00	0.00	0.00
TRINITY_DN223466_c0_g3	0.00	0.00	0.00	11.33	19.43	38.50	0.00	0.00	35.99	0.00
TRINITY_DN223466_c1_g2	0.00	0.00	0.00	0.00	0.00	0.00	0.00	0.00	0.00	0.00
TRINITY_DN223466_c3_g1	0.00	0.00	0.00	0.00	0.00	0.00	0.00	0.00	0.00	0.00
TRINITY_DN223466_c3_g2	0.00	0.00	31.75	0.00	0.00	0.00	0.00	0.00	0.00	0.00
TRINITY_DN223467_c0_g1	0.00	0.00	0.00	0.00	0.00	0.00	0.00	0.00	0.00	0.00
TRINITY_DN223468_c0_g1	0.00	0.00	0.00	0.00	0.00	0.00	0.00	0.00	0.00	0.00
TRINITY_DN223469_c10_g1	0.00	0.00	10.64	0.00	0.00	0.00	0.00	0.00	0.00	0.00
TRINITY_DN223469_c12_g1	15.63	14.48	0.00	10.56	0.00	0.00	0.00	0.00	0.00	0.00
TRINITY_DN223469_c1_g1	0.00	0.00	0.00	5.72	19.42	0.00	0.00	0.00	9.03	0.00
TRINITY_DN223469_c1_g2	0.00	0.00	0.00	3.61	19.30	0.00	0.00	8.46	8.99	0.00
TRINITY_DN223469_c2_g1	0.00	0.00	0.00	0.00	0.00	0.00	0.00	0.00	0.00	0.00
TRINITY_DN223469_c2_g2	0.00	0.00	0.00	0.00	0.00	0.00	0.00	0.00	0.00	0.00
TRINITY_DN223469_c3_g1	0.00	0.00	0.00	0.00	0.00	0.00	0.00	0.00	17.50	0.00
TRINITY_DN223469_c7_g1	0.00	0.00	0.00	0.00	0.00	0.00	0.00	0.00	0.00	0.00
TRINITY_DN223469_c8_g1	0.00	0.00	0.00	0.00	0.00	0.00	0.00	0.00	38.30	0.00
TRINITY_DN223469_c9_g1	0.00	0.00	0.00	0.00	0.00	19.51	0.00	0.00	6.03	0.00
TRINITY_DN22346_c0_g1	3.65	6.77	26.68	6.92	72.61	2.32	11.10	0.00	72.85	2.10
TRINITY_DN22346_c2_g1	0.00	0.00	7.02	4.21	28.11	7.10	0.00	6.15	45.89	0.00
TRINITY_DN223470_c0_g1	0.00	0.00	0.00	0.00	0.00	0.00	0.00	0.00	0.00	0.00
TRINITY_DN223470_c1_g1	0.00	0.00	0.00	0.00	0.00	0.00	0.00	7.17	0.00	0.00
TRINITY_DN223470_c1_g3	0.00	0.00	0.00	0.00	25.73	0.00	0.00	0.00	23.83	0.00
TRINITY_DN223470_c1_g4	0.00	0.00	0.00	0.00	0.00	0.00	0.00	0.00	0.00	0.00
TRINITY_DN223470_c1_g6	0.00	0.00	5.96	0.00	0.00	0.00	0.00	0.00	11.14	0.00
TRINITY_DN223470_c2_g1	0.00	0.00	12.58	0.00	0.00	0.00	0.00	0.00	0.00	0.00
TRINITY_DN223470_c3_g1	0.00	3.77	11.36	11.12	39.29	11.37	6.23	4.14	17.39	0.00
TRINITY_DN223470_c5_g1	0.00	0.00	0.00	0.00	0.00	0.00	0.00	0.00	0.00	0.00
TRINITY_DN223470_c7_g1	0.00	0.00	0.00	0.00	0.00	0.00	0.00	0.00	0.00	0.00
TRINITY_DN223472_c0_g1	0.00	0.00	0.00	0.00	0.00	0.00	0.00	0.00	0.00	9.69
TRINITY_DN223472_c0_g2	0.00	0.00	5.39	0.00	0.00	0.00	0.00	0.00	0.00	0.00
TRINITY_DN223474_c1_g1	0.00	0.00	0.00	0.00	7.10	7.06	0.00	0.00	0.00	0.00
TRINITY_DN223475_c0_g1	0.00	0.00	0.00	0.00	0.00	0.00	0.00	0.00	6.77	0.00
TRINITY_DN223478_c0_g1	0.00	0.00	0.00	5.54	0.00	0.00	0.00	8.22	0.00	0.00
TRINITY_DN223478_c1_g1	0.00	0.00	0.00	7.36	0.00	0.00	0.00	0.00	64.03	0.00
TRINITY_DN223478_c3_g1	0.00	0.00	0.00	0.00	13.32	0.00	0.00	0.00	0.00	0.00
TRINITY_DN223478_c4_g1	0.00	0.00	0.00	0.00	0.00	0.00	0.00	0.00	0.00	0.00
TRINITY_DN223478_c5_g1	0.00	2.29	8.28	0.00	0.00	0.00	0.00	0.00	7.88	0.00
TRINITY_DN223478_c6_g1	0.00	0.00	0.00	0.00	0.00	0.00	0.00	0.00	18.06	0.00
TRINITY_DN223479_c0_g1	0.00	0.00	0.00	0.00	31.29	0.00	0.00	0.00	0.00	0.00
TRINITY_DN223479_c0_g2	0.00	0.00	37.96	0.00	0.00	0.00	0.00	0.00	23.99	0.00
TRINITY_DN223479_c1_g1	0.00	0.00	84.82	0.00	17.52	0.00	0.00	0.00	16.12	0.00
TRINITY_DN22347_c0_g1	0.00	0.00	0.00	0.00	0.00	0.00	0.00	0.00	0.00	0.00
TRINITY_DN223480_c0_g1	0.00	0.00	10.23	0.00	0.00	0.00	0.00	0.00	0.00	0.00
TRINITY_DN223480_c0_g2	0.00	0.00	0.00	0.00	0.00	0.00	0.00	0.00	0.00	0.00
TRINITY_DN223480_c0_g3	0.00	0.00	0.00	0.00	0.00	0.00	0.00	0.00	0.00	0.00
TRINITY_DN223480_c0_g4	0.00	0.00	0.00	0.00	0.00	0.00	0.00	0.00	0.00	0.00
TRINITY_DN223480_c10_g1	0.00	0.00	0.00	21.32	26.06	0.00	0.00	0.00	0.00	0.00
TRINITY_DN223480_c11_g1	0.00	0.00	0.00	0.00	0.00	0.00	0.00	0.00	0.00	0.00
TRINITY_DN223480_c13_g1	0.00	0.00	0.00	0.00	0.00	0.00	0.00	0.00	0.00	0.00
TRINITY_DN223480_c1_g1	0.00	0.00	0.00	0.00	4.57	0.00	0.00	0.00	0.00	0.00
TRINITY_DN223480_c1_g2	0.00	0.00	0.00	0.00	0.00	0.00	0.00	0.00	0.00	0.00
TRINITY_DN223480_c2_g2	0.00	0.00	18.37	0.00	0.00	0.00	0.00	0.00	0.00	0.00
TRINITY_DN223480_c9_g1	0.00	0.00	22.14	0.00	11.25	0.00	0.00	0.00	0.00	0.00
TRINITY_DN223482_c0_g1	0.00	31.01	0.00	0.00	0.00	0.00	0.00	17.10	71.24	0.00
TRINITY_DN223482_c1_g1	0.00	0.00	0.00	8.61	0.00	0.00	0.00	0.00	0.00	0.00
TRINITY_DN223483_c0_g1	0.00	0.00	0.00	0.00	0.00	0.00	0.00	0.00	0.00	0.00
TRINITY_DN223484_c0_g1	0.00	0.00	0.00	0.00	0.00	0.00	0.00	0.00	0.00	0.00
TRINITY_DN223484_c1_g1	0.00	3.02	0.00	0.00	0.00	3.67	0.00	0.00	3.45	0.00
TRINITY_DN223484_c3_g1	0.00	39.37	0.00	0.00	0.00	31.97	0.00	0.00	29.89	0.00
TRINITY_DN223488_c0_g1	0.00	0.00	0.00	2.95	11.12	5.34	0.00	0.00	5.26	0.00
TRINITY_DN223488_c0_g2	0.00	0.00	0.00	0.00	0.00	0.00	0.00	0.00	0.00	0.00
TRINITY_DN223488_c0_g3	0.00	0.00	6.85	0.00	6.87	0.00	0.00	0.00	0.00	0.00
TRINITY_DN223488_c1_g1	0.00	5.68	2.28	0.00	2.82	1.52	0.00	0.00	1.29	0.00
TRINITY_DN223489_c0_g1	0.00	0.00	0.00	6.81	0.00	0.00	0.00	0.00	15.84	0.00
TRINITY_DN22348_c0_g1	0.00	0.00	0.00	0.00	7.63	0.00	0.00	0.00	0.00	0.00
TRINITY_DN223490_c0_g1	0.00	0.00	0.00	0.00	0.00	0.00	4.07	0.00	12.70	0.00
TRINITY_DN223490_c0_g2	0.00	0.00	0.00	0.00	0.00	0.00	0.00	0.00	0.00	0.00
TRINITY_DN223490_c3_g1	0.00	0.00	0.00	11.66	0.00	0.00	0.00	0.00	0.00	0.00
TRINITY_DN223491_c0_g1	0.00	0.00	0.00	0.00	0.00	0.00	0.00	6.71	7.14	0.00
TRINITY_DN223491_c1_g2	0.00	6.99	1.68	0.00	3.44	1.68	0.00	0.00	3.32	0.00
TRINITY_DN223491_c1_g3	0.00	13.59	2.74	8.36	5.54	0.00	0.00	2.47	13.02	0.00
TRINITY_DN223491_c3_g1	0.00	0.00	0.00	0.00	0.00	0.00	0.00	0.00	2.12	0.00
TRINITY_DN223491_c5_g1	0.00	0.00	0.00	0.00	0.00	13.93	0.00	0.00	0.00	0.00
TRINITY_DN223492_c0_g1	0.00	0.00	0.00	0.00	0.00	0.00	0.00	0.00	4.71	0.00
TRINITY_DN223493_c0_g2	0.00	0.00	0.00	0.00	0.00	0.00	0.00	0.00	0.00	0.00
TRINITY_DN223493_c0_g3	0.00	0.00	0.00	0.00	0.00	0.00	0.00	0.00	0.00	0.00
TRINITY_DN223493_c1_g1	0.00	0.00	0.00	0.00	0.00	0.00	0.00	0.00	0.00	0.00
TRINITY_DN223493_c2_g1	0.00	3.68	1.47	3.63	7.56	0.00	2.71	0.00	7.12	0.00
TRINITY_DN223493_c5_g1	0.00	0.00	0.00	2.54	0.00	7.05	5.75	9.46	9.40	0.00
TRINITY_DN223493_c5_g2	0.00	0.00	0.00	0.00	0.00	0.00	0.00	0.00	11.85	0.00
TRINITY_DN223493_c6_g1	0.00	0.00	0.00	0.00	0.00	0.00	0.00	6.33	0.00	0.00
TRINITY_DN223494_c0_g1	0.00	0.00	0.00	0.00	0.00	0.00	0.00	0.00	0.00	0.00
TRINITY_DN223495_c0_g1	0.00	0.00	0.00	0.00	0.00	0.00	0.00	0.00	0.00	0.00
TRINITY_DN223496_c0_g1	0.00	0.00	0.00	0.00	0.00	0.00	0.00	0.00	0.00	0.00
TRINITY_DN223497_c0_g1	0.00	0.00	0.00	0.00	0.00	15.39	0.00	0.00	14.37	0.00
TRINITY_DN223497_c0_g2	0.00	0.00	11.57	6.92	0.00	11.69	0.00	0.00	10.92	0.00
TRINITY_DN223497_c0_g3	0.00	0.00	0.00	0.00	0.00	13.84	0.00	12.27	12.92	0.00
TRINITY_DN223498_c0_g1	0.00	0.00	0.00	0.00	0.00	0.00	0.00	0.00	17.36	0.00
TRINITY_DN223499_c0_g1	0.00	2.00	1.20	2.21	4.93	5.99	1.18	0.00	18.83	2.21
TRINITY_DN223499_c1_g1	0.00	0.00	2.80	0.00	0.00	0.00	1.74	0.00	3.65	0.00
TRINITY_DN223499_c3_g1	0.00	3.35	0.00	0.00	0.00	0.00	0.00	0.00	7.63	0.00
TRINITY_DN22349_c0_g1	0.00	0.88	1.80	3.90	14.72	3.16	1.45	4.35	13.54	1.71
TRINITY_DN22349_c1_g1	0.00	0.00	0.00	3.71	6.18	24.54	0.00	4.59	10.16	0.00
TRINITY_DN2234_c0_g1	189.83	2904.20	660.87	3070.73	3868.15	821.52	1057.31	3354.09	34531.65	840.14
TRINITY_DN2234_c1_g1	2.74	3.96	0.00	10.68	30.98	3.27	0.00	0.00	0.00	0.00
TRINITY_DN2234_c9_g1	0.00	0.00	0.00	0.00	0.00	0.00	0.00	0.00	42.82	0.00
TRINITY_DN223500_c0_g3	0.00	0.00	0.00	0.00	0.00	19.44	0.00	0.00	0.00	0.00
TRINITY_DN223500_c2_g1	0.00	0.00	0.00	8.35	28.42	0.00	0.00	0.00	0.00	0.00
TRINITY_DN223501_c0_g1	0.00	0.00	0.00	0.00	0.00	0.00	0.00	0.00	0.00	0.00
TRINITY_DN223502_c0_g1	0.00	0.00	0.00	0.00	0.00	0.00	0.00	0.00	25.43	0.00
TRINITY_DN223502_c0_g2	0.00	0.00	0.00	7.91	134.02	0.00	0.00	0.00	12.44	0.00
TRINITY_DN223503_c0_g1	0.00	13.42	8.13	0.00	0.00	0.00	0.00	0.00	30.44	0.00
TRINITY_DN223503_c1_g1	1.41	0.00	3.26	2.19	0.00	0.00	0.00	1.51	5.16	1.49
TRINITY_DN223503_c1_g2	10.29	0.00	0.00	0.00	0.00	0.00	0.00	0.00	0.00	0.00
TRINITY_DN223503_c3_g1	0.00	0.00	0.00	0.00	27.05	0.00	0.00	0.00	25.16	0.00
TRINITY_DN223503_c5_g1	0.00	0.00	0.00	0.00	6.21	9.25	0.00	0.00	11.66	0.00
TRINITY_DN223504_c0_g1	0.00	7.31	39.89	0.00	0.00	0.00	0.00	0.00	0.00	0.00
TRINITY_DN223506_c0_g1	0.00	0.00	0.00	0.00	0.00	7.03	0.00	0.00	6.50	0.00
TRINITY_DN223506_c1_g1	0.00	0.00	0.00	0.00	0.00	0.00	16.24	0.00	0.00	0.00
TRINITY_DN223507_c0_g1	0.00	0.00	0.00	0.00	0.00	0.00	0.00	0.00	0.00	0.00
TRINITY_DN223508_c0_g1	0.00	0.00	0.00	0.00	0.00	0.00	0.00	0.00	0.00	0.00
TRINITY_DN223509_c0_g1	0.00	2.02	0.00	3.64	4.99	1.21	1.12	1.61	15.09	0.00
TRINITY_DN223509_c1_g1	0.00	4.00	2.63	5.07	2.04	0.66	0.69	0.68	3.33	0.00
TRINITY_DN223509_c2_g1	0.00	0.00	4.37	2.14	0.65	0.62	0.00	0.60	1.23	0.46
TRINITY_DN22350_c0_g1	0.00	28.71	104.09	89.38	198.95	28.35	46.85	48.14	258.87	8.75
TRINITY_DN22350_c1_g1	0.00	0.00	0.00	0.00	0.00	0.00	0.00	0.00	0.00	0.00
TRINITY_DN22350_c1_g3	0.00	0.00	0.00	0.00	21.20	0.00	0.00	0.00	0.00	0.00
TRINITY_DN22350_c2_g1	0.00	0.00	0.00	15.05	8.46	0.00	0.00	0.00	55.06	0.00
TRINITY_DN22350_c3_g1	0.00	0.00	0.00	0.00	0.00	0.00	0.00	0.00	0.00	0.00
TRINITY_DN22350_c4_g1	0.00	0.00	0.00	0.00	0.00	0.00	0.00	0.00	0.00	0.00
TRINITY_DN22350_c4_g2	0.00	0.00	34.27	0.00	0.00	0.00	0.00	0.00	0.00	0.00
TRINITY_DN22350_c6_g1	0.00	0.00	0.00	0.00	0.00	0.00	0.00	0.00	0.00	0.00
TRINITY_DN22350_c9_g1	0.00	0.00	0.00	0.00	0.00	0.00	0.00	0.00	0.00	0.00
TRINITY_DN223510_c0_g1	17.05	0.00	0.00	6.54	10.72	11.03	9.26	0.00	30.93	0.00
TRINITY_DN223510_c1_g2	0.00	0.00	0.00	0.00	0.00	0.00	0.00	0.00	0.00	0.00
TRINITY_DN223511_c0_g1	0.00	0.00	0.00	0.00	0.00	0.00	0.00	0.00	34.32	0.00
TRINITY_DN223512_c0_g1	0.00	0.00	21.55	0.00	0.00	0.00	0.00	0.00	10.18	0.00
TRINITY_DN223513_c0_g1	0.00	0.00	0.00	13.42	22.78	0.00	0.00	0.00	0.00	0.00
TRINITY_DN223513_c1_g1	0.00	0.00	29.05	0.00	0.00	0.00	0.00	0.00	0.00	0.00
TRINITY_DN223514_c0_g1	0.00	0.00	0.00	0.00	13.90	0.00	0.00	0.00	0.00	0.00
TRINITY_DN223514_c0_g2	0.00	16.19	55.11	0.00	0.00	0.00	0.00	0.00	33.57	0.00
TRINITY_DN223514_c0_g3	0.00	0.00	33.41	0.00	0.00	0.00	0.00	7.36	0.00	0.00
TRINITY_DN223514_c1_g1	0.00	0.00	0.00	0.00	3.57	7.12	0.00	3.17	10.05	0.00
TRINITY_DN223515_c0_g2	0.00	0.00	0.00	0.00	0.00	0.00	0.00	0.00	0.00	0.00
TRINITY_DN223515_c1_g1	0.00	0.00	0.00	9.47	16.16	0.00	0.00	0.00	0.00	0.00
TRINITY_DN223515_c1_g2	0.00	0.00	0.00	0.00	0.00	0.00	0.00	0.00	0.00	0.00
TRINITY_DN223515_c1_g3	0.00	0.00	0.00	4.53	7.60	0.00	0.00	6.65	42.39	0.00
TRINITY_DN223516_c0_g1	0.00	0.00	0.00	0.00	0.00	0.00	0.00	0.00	0.00	0.00
TRINITY_DN223517_c0_g1	0.00	0.00	0.00	9.04	15.36	0.00	0.00	27.17	183.68	0.00
TRINITY_DN223519_c10_g1	0.00	0.00	18.21	10.95	18.73	0.00	0.00	0.00	0.00	0.00
TRINITY_DN223519_c1_g1	0.00	0.00	0.00	3.45	0.00	0.00	0.00	0.00	22.56	0.00
TRINITY_DN223519_c1_g2	0.00	0.00	0.00	0.00	0.00	0.00	0.00	0.00	0.00	0.00
TRINITY_DN223519_c1_g3	1.13	0.00	5.91	4.01	4.01	0.00	0.00	1.21	19.22	1.20
TRINITY_DN223519_c2_g1	0.00	0.00	9.03	0.00	0.00	9.15	0.00	0.00	0.00	0.00
TRINITY_DN223519_c4_g1	0.00	0.00	0.00	0.00	10.14	0.00	0.00	0.00	8.34	0.00
TRINITY_DN223519_c4_g2	0.00	0.00	0.00	0.00	0.00	0.00	0.00	0.00	0.00	0.00
TRINITY_DN223519_c5_g2	0.00	0.00	0.00	0.00	0.00	0.00	0.00	0.00	0.00	0.00
TRINITY_DN223519_c7_g1	0.00	0.00	6.37	3.89	9.67	6.40	0.00	0.00	3.02	0.00
TRINITY_DN223520_c0_g1	0.00	0.00	30.97	0.00	0.00	0.00	0.00	0.00	14.71	0.00
TRINITY_DN223522_c0_g1	0.00	9.04	0.00	0.00	0.00	0.00	0.00	0.00	0.00	0.00
TRINITY_DN223522_c0_g2	0.00	5.32	16.87	12.08	73.86	13.06	12.28	0.00	66.28	0.00
TRINITY_DN223522_c0_g3	0.00	0.00	0.00	0.00	0.00	0.00	0.00	0.00	0.00	6.61
TRINITY_DN223522_c0_g4	0.00	0.00	0.00	0.00	0.00	0.00	0.00	0.00	0.00	0.00
TRINITY_DN223523_c0_g2	0.00	0.00	0.00	0.00	13.40	0.00	0.00	0.00	12.44	0.00
TRINITY_DN223523_c0_g4	0.00	0.00	0.00	0.00	22.21	0.00	0.00	0.00	0.00	0.00
TRINITY_DN223523_c0_g5	0.00	0.00	4.75	2.90	0.00	2.38	0.00	0.00	0.00	0.00
TRINITY_DN223523_c0_g7	0.00	0.00	0.00	3.22	10.69	0.00	0.00	0.00	9.99	0.00
TRINITY_DN223524_c0_g1	0.00	0.00	0.00	0.00	0.00	14.23	0.00	0.00	0.00	0.00
TRINITY_DN223525_c0_g1	0.00	0.00	0.00	14.63	0.00	0.00	0.00	0.00	0.00	0.00
TRINITY_DN223525_c1_g1	0.00	0.00	0.00	0.00	0.00	0.00	0.00	0.00	0.00	0.00
TRINITY_DN223525_c2_g1	0.00	0.00	0.00	0.00	0.00	0.00	0.00	0.00	0.00	0.00
TRINITY_DN223525_c3_g1	0.00	0.00	0.00	0.00	0.00	0.00	0.00	0.00	0.00	0.00
TRINITY_DN223526_c0_g1	0.00	0.00	0.00	0.00	0.00	0.00	0.00	0.00	0.00	0.00
TRINITY_DN223526_c0_g2	0.00	0.00	0.00	0.00	13.32	0.00	0.00	0.00	2.68	0.00
TRINITY_DN223526_c0_g3	0.00	4.28	11.56	6.33	2.64	1.28	0.00	1.20	9.68	0.00
TRINITY_DN223526_c1_g1	0.00	0.00	0.00	0.00	0.00	0.00	0.00	0.00	0.00	0.00
TRINITY_DN223526_c3_g1	0.00	0.00	0.00	0.00	0.00	0.00	0.00	0.00	0.00	0.00
TRINITY_DN223526_c6_g1	0.00	0.00	26.20	0.00	40.20	0.00	0.00	0.00	0.00	0.00
TRINITY_DN223528_c0_g1	0.00	0.00	0.00	0.00	0.00	0.00	0.00	0.00	0.00	0.00
TRINITY_DN223528_c1_g1	0.00	0.00	28.75	7.19	38.83	0.00	0.00	0.00	27.09	0.00
TRINITY_DN223528_c1_g2	0.00	0.00	0.00	0.00	0.00	0.00	0.00	0.00	0.00	0.00
TRINITY_DN223528_c2_g2	0.00	0.00	0.00	0.00	0.00	0.00	0.00	12.00	12.62	0.00
TRINITY_DN223528_c5_g1	0.00	0.00	0.00	0.00	0.00	0.00	0.00	0.00	0.00	0.00
TRINITY_DN223528_c7_g1	0.00	0.81	0.00	0.00	6.02	0.00	0.90	0.00	5.68	0.00
TRINITY_DN223528_c8_g1	0.00	0.00	0.00	9.32	0.00	0.00	0.00	0.00	0.00	0.00
TRINITY_DN223529_c0_g1	0.00	0.00	10.00	0.00	0.00	0.00	0.00	0.00	9.40	0.00
TRINITY_DN223529_c0_g2	0.00	0.00	0.00	0.00	0.00	0.00	0.00	0.00	0.00	0.00
TRINITY_DN223529_c0_g3	0.00	0.00	0.00	0.00	0.00	0.00	0.00	0.00	0.00	0.00
TRINITY_DN223529_c1_g1	0.00	0.00	0.00	0.00	0.00	0.00	17.32	0.00	0.00	0.00
TRINITY_DN22352_c0_g1	0.00	0.00	0.00	0.00	0.00	0.00	0.00	3.64	0.00	3.64
TRINITY_DN22352_c0_g2	0.00	3.36	6.45	4.68	4.16	4.03	2.23	3.79	11.78	0.00
TRINITY_DN22352_c1_g1	7.64	3.77	14.20	8.07	0.00	37.04	2.59	10.26	50.39	0.00
TRINITY_DN22352_c1_g2	0.00	5.76	0.00	5.17	10.76	0.00	0.00	0.00	5.11	2.68
TRINITY_DN22352_c1_g3	0.00	0.00	0.00	0.00	0.00	0.00	0.00	0.00	0.00	0.00
TRINITY_DN22352_c1_g4	0.00	0.00	0.00	0.00	0.00	0.00	0.00	0.00	0.00	0.00
TRINITY_DN22352_c2_g1	0.00	0.00	0.00	0.00	0.00	0.00	0.00	0.00	0.00	2.42
TRINITY_DN22352_c4_g1	0.00	0.00	0.00	0.00	0.00	0.00	0.00	0.00	0.00	0.00
TRINITY_DN22352_c6_g1	0.00	3.64	0.00	5.26	8.96	7.29	2.68	0.00	25.25	2.67
TRINITY_DN22352_c7_g1	33.81	0.00	0.00	0.00	0.00	0.00	0.00	0.00	0.00	0.00
TRINITY_DN22352_c9_g1	0.00	0.00	0.00	9.31	0.00	0.00	0.00	0.00	14.55	0.00
TRINITY_DN223531_c1_g1	0.00	0.00	0.00	0.00	0.00	0.00	0.00	0.00	0.00	0.00
TRINITY_DN223531_c2_g1	0.00	0.00	0.00	0.00	14.65	0.00	0.00	0.00	0.00	0.00
TRINITY_DN223532_c10_g1	0.00	0.00	0.00	0.00	14.01	0.00	0.00	0.00	0.00	0.00
TRINITY_DN223532_c1_g1	0.00	0.00	4.30	3.53	4.41	2.87	0.00	1.33	2.77	0.00
TRINITY_DN223532_c2_g1	0.00	0.00	0.00	0.00	0.00	0.00	0.00	0.00	0.00	0.00
TRINITY_DN223532_c3_g1	0.00	1.44	0.00	1.39	7.09	3.47	1.59	0.00	13.35	0.00
TRINITY_DN223532_c4_g1	0.00	0.00	4.35	2.17	10.78	0.00	0.00	0.00	0.00	0.00
TRINITY_DN223532_c5_g1	0.00	2.23	4.02	1.08	1.38	12.96	0.00	1.25	2.60	0.00
TRINITY_DN223532_c8_g1	0.00	0.00	0.00	0.00	0.00	0.00	0.00	0.00	0.00	0.00
TRINITY_DN223532_c9_g1	0.00	0.00	0.00	0.00	39.68	0.00	0.00	0.00	0.00	0.00
TRINITY_DN223535_c0_g1	0.00	10.52	0.00	38.19	0.00	38.70	0.00	0.00	12.00	0.00
TRINITY_DN223535_c0_g2	0.00	0.00	11.65	6.97	71.02	0.00	0.00	0.00	10.98	0.00
TRINITY_DN223535_c0_g3	0.00	0.00	0.00	12.44	0.00	0.00	0.00	0.00	47.24	0.00
TRINITY_DN223535_c0_g5	0.00	0.00	0.00	0.00	0.00	0.00	0.00	0.00	0.00	0.00
TRINITY_DN223538_c0_g1	0.00	0.00	0.00	0.00	0.00	0.00	0.00	0.00	13.60	0.00
TRINITY_DN223538_c2_g1	0.00	0.00	17.59	0.00	0.00	20.23	0.00	0.00	0.00	0.00
TRINITY_DN223539_c0_g1	0.00	0.00	0.00	0.00	15.82	0.00	0.00	0.00	7.35	0.00
TRINITY_DN223539_c1_g1	0.00	0.00	0.00	0.00	0.00	0.00	0.00	0.00	0.00	0.00
TRINITY_DN223539_c1_g2	0.00	0.00	15.87	0.00	0.00	0.00	0.00	0.00	0.00	0.00
TRINITY_DN22353_c0_g1	1.24	17.50	52.45	6.26	53.46	0.00	9.39	9.33	0.00	0.00
TRINITY_DN22353_c1_g1	0.00	0.00	0.00	6.22	0.00	10.57	0.00	0.00	36.16	9.20
TRINITY_DN22353_c1_g2	0.00	0.00	0.00	0.00	14.80	5.40	2.49	0.00	12.97	0.00
TRINITY_DN22353_c6_g1	0.00	0.00	0.00	0.00	0.00	10.64	9.39	0.00	0.00	0.00
TRINITY_DN22353_c7_g1	0.00	0.00	0.00	0.00	0.00	0.00	0.00	0.00	0.00	0.00
TRINITY_DN223540_c0_g1	0.00	28.93	0.00	0.00	11.84	0.00	0.00	17.68	0.00	0.00
TRINITY_DN223540_c0_g2	0.00	9.92	0.00	0.00	10.69	0.00	0.00	0.00	49.58	0.00
TRINITY_DN223542_c0_g1	0.00	0.00	0.00	0.00	0.00	0.00	0.00	0.00	0.00	0.00
TRINITY_DN223543_c0_g1	0.00	0.00	0.00	15.94	0.00	0.00	0.00	0.00	37.62	0.00
TRINITY_DN223545_c0_g1	0.00	0.00	39.37	0.00	0.00	0.00	0.00	0.00	6.14	0.00
TRINITY_DN223545_c1_g1	0.00	0.00	0.00	0.00	0.00	0.00	0.00	0.00	0.00	0.00
TRINITY_DN223546_c0_g1	0.00	0.00	0.00	0.00	0.00	0.00	0.00	14.59	30.57	0.00
TRINITY_DN223546_c0_g2	0.00	14.37	26.08	0.00	26.34	15.35	0.00	6.53	0.00	0.00
TRINITY_DN223546_c1_g1	0.00	0.00	0.00	0.00	0.00	49.64	0.00	0.00	0.00	0.00
TRINITY_DN223546_c1_g2	0.00	0.00	0.00	0.00	0.00	19.89	0.00	8.83	0.00	0.00
TRINITY_DN223549_c0_g1	0.00	0.00	0.00	0.00	0.00	8.67	0.00	0.00	0.00	0.00
TRINITY_DN22354_c0_g1	0.00	0.00	0.00	4.28	5.93	0.00	0.00	0.00	25.59	0.00
TRINITY_DN22354_c0_g2	0.00	0.00	48.76	80.77	99.22	0.00	4.89	0.00	173.70	28.91
TRINITY_DN22354_c1_g1	0.00	96.75	123.56	262.12	211.23	86.91	86.50	58.70	700.02	55.64
TRINITY_DN22354_c1_g2	0.00	0.00	0.00	0.00	0.00	0.00	0.00	0.00	0.00	0.00
TRINITY_DN223550_c0_g1	0.00	0.00	0.00	0.00	0.00	0.00	0.00	0.00	0.00	0.00
TRINITY_DN223551_c0_g1	0.00	0.00	0.00	0.00	0.00	0.00	0.00	0.00	0.00	0.00
TRINITY_DN223552_c0_g1	0.00	0.00	0.00	0.00	0.00	0.00	0.00	0.00	0.00	0.00
TRINITY_DN223553_c0_g1	0.00	0.00	0.00	0.00	0.00	0.00	0.00	0.00	0.00	0.00
TRINITY_DN223554_c0_g2	0.00	0.00	21.42	0.00	0.00	0.00	0.00	0.00	0.00	0.00
TRINITY_DN223556_c1_g1	0.00	0.00	9.03	0.00	0.00	0.00	0.00	7.98	0.00	0.00
TRINITY_DN223557_c0_g1	0.00	0.00	2.74	1.67	8.33	16.49	5.00	0.00	0.00	0.00
TRINITY_DN223559_c0_g1	0.00	0.00	0.00	0.00	11.25	0.00	0.00	0.00	0.00	0.00
TRINITY_DN223559_c1_g1	0.00	0.00	0.00	3.45	0.00	0.00	0.00	0.00	5.34	0.00
TRINITY_DN223559_c2_g1	0.00	0.00	0.00	0.00	0.00	0.00	0.00	0.00	10.92	0.00
TRINITY_DN22355_c0_g1	0.00	0.00	37.70	0.00	0.00	0.00	0.00	0.00	103.98	0.00
TRINITY_DN22355_c0_g2	0.00	0.00	0.00	0.00	20.00	0.00	0.00	0.00	0.00	0.00
TRINITY_DN22355_c1_g1	0.00	0.00	0.00	0.00	0.00	0.00	0.00	0.00	0.00	0.00
TRINITY_DN22355_c3_g1	0.00	0.00	0.00	0.00	13.40	0.00	0.00	0.00	0.00	0.00
TRINITY_DN223560_c0_g1	10.15	0.00	0.00	0.00	0.00	0.00	0.00	0.00	0.00	0.00
TRINITY_DN223560_c1_g1	0.00	0.00	0.00	0.00	0.00	0.00	0.00	0.00	26.41	0.00
TRINITY_DN223561_c0_g1	0.00	0.00	0.00	0.00	18.39	0.00	0.00	0.00	17.01	31.72
TRINITY_DN223561_c2_g1	0.00	0.00	0.00	0.00	0.00	0.00	0.00	0.00	0.00	0.00
TRINITY_DN223561_c3_g1	0.00	0.00	0.00	6.49	0.00	0.00	0.00	0.00	0.00	0.00
TRINITY_DN223562_c0_g1	0.00	37.47	0.00	18.07	15.36	0.00	0.00	0.00	14.26	0.00
TRINITY_DN223563_c1_g1	0.00	0.00	0.00	0.00	13.41	0.00	0.00	0.00	6.99	0.00
TRINITY_DN223563_c2_g1	0.00	0.00	11.16	0.00	0.00	0.00	0.00	0.00	0.00	0.00
TRINITY_DN223563_c3_g1	0.00	2.95	0.00	2.18	8.61	17.95	0.00	3.19	6.76	0.00
TRINITY_DN223563_c4_g1	0.00	0.00	0.00	0.00	0.00	0.00	0.00	0.00	6.06	0.00
TRINITY_DN223563_c5_g1	0.00	0.00	0.00	0.00	12.69	0.00	0.00	0.00	0.00	0.00
TRINITY_DN223563_c6_g1	0.00	0.00	7.64	0.00	0.00	0.00	0.00	0.00	0.00	0.00
TRINITY_DN223563_c7_g1	0.00	0.00	0.00	6.30	0.00	10.70	0.00	0.00	0.00	0.00
TRINITY_DN223564_c0_g2	0.00	0.00	0.00	0.00	0.00	13.93	0.00	12.36	0.00	0.00
TRINITY_DN223565_c0_g1	0.00	0.00	0.00	0.00	0.00	0.00	0.00	0.00	0.00	0.00
TRINITY_DN223569_c0_g1	0.00	0.00	0.00	0.00	0.00	0.00	0.00	9.67	20.47	0.00
TRINITY_DN223569_c0_g2	0.00	0.00	0.00	0.00	0.00	18.36	0.00	0.00	0.00	0.00
TRINITY_DN223569_c1_g1	0.00	0.00	0.00	0.00	0.00	0.00	0.00	0.00	0.00	0.00
TRINITY_DN22356_c0_g1	0.00	0.00	9.76	6.97	9.88	0.00	0.00	0.00	0.00	10.34
TRINITY_DN22356_c1_g1	0.00	0.00	0.00	5.31	0.00	9.00	0.00	0.00	50.05	15.76
TRINITY_DN22356_c1_g2	0.00	2.62	3.16	3.86	47.98	3.18	0.00	0.00	15.01	2.83
TRINITY_DN22356_c3_g1	0.00	0.00	0.00	5.70	0.00	0.00	0.00	0.00	8.99	0.00
TRINITY_DN22356_c4_g1	0.00	0.00	0.00	0.00	0.00	0.00	0.00	0.00	0.00	0.00
TRINITY_DN223571_c0_g1	0.00	0.00	0.00	0.00	0.00	0.00	0.00	0.00	0.00	0.00
TRINITY_DN223571_c0_g2	0.00	0.00	0.00	0.00	0.00	0.00	0.00	0.00	0.00	0.00
TRINITY_DN223572_c1_g1	0.00	0.00	0.00	0.00	0.00	0.00	0.00	0.00	0.00	0.00
TRINITY_DN223573_c0_g1	0.00	0.00	19.57	0.00	20.16	0.00	0.00	0.00	0.00	0.00
TRINITY_DN223573_c1_g1	0.00	0.00	0.00	0.00	0.00	0.00	0.00	0.00	37.00	0.00
TRINITY_DN223575_c1_g1	0.00	0.00	18.49	0.00	0.00	0.00	0.00	0.00	0.00	0.00
TRINITY_DN223579_c0_g1	0.00	0.00	0.00	0.00	0.00	0.00	0.00	8.90	0.00	0.00
TRINITY_DN223579_c1_g1	0.00	0.00	0.00	0.00	0.00	0.00	0.00	0.00	0.00	0.00
TRINITY_DN223580_c2_g1	0.00	0.00	0.00	0.00	0.00	0.00	0.00	0.00	0.00	0.00
TRINITY_DN223581_c0_g1	0.00	15.14	12.19	3.72	21.59	0.00	2.78	2.74	34.74	0.00
TRINITY_DN223581_c1_g1	0.00	0.00	0.00	0.00	0.00	6.95	0.00	0.00	0.00	0.00
TRINITY_DN223581_c1_g2	0.00	0.00	0.00	8.01	0.00	0.00	0.00	0.00	6.24	0.00
TRINITY_DN223581_c3_g2	0.00	0.00	0.00	6.30	21.38	0.00	0.00	0.00	0.00	0.00
TRINITY_DN223581_c4_g1	0.00	0.00	0.00	0.00	0.00	0.00	0.00	0.00	0.00	0.00
TRINITY_DN223581_c5_g1	0.00	0.00	0.00	0.00	0.00	0.00	0.00	0.00	0.00	0.00
TRINITY_DN223581_c7_g1	0.00	0.00	0.00	0.00	44.35	0.00	0.00	0.00	0.00	0.00
TRINITY_DN223581_c8_g1	0.00	0.00	0.00	0.00	0.00	0.00	16.12	0.00	17.16	0.00
TRINITY_DN223582_c0_g1	0.00	0.00	0.00	0.00	0.00	0.00	0.00	0.00	0.00	0.00
TRINITY_DN223583_c0_g1	0.00	0.00	0.00	0.00	0.00	0.00	0.00	0.00	0.00	0.00
TRINITY_DN223585_c0_g1	0.00	0.00	0.00	7.57	6.23	0.00	0.00	0.00	0.00	0.00
TRINITY_DN223585_c0_g2	0.00	6.74	16.36	51.90	101.98	24.81	7.31	14.41	177.39	7.24
TRINITY_DN223585_c2_g1	0.00	0.00	0.00	5.71	4.50	0.00	0.00	0.00	16.96	0.00
TRINITY_DN223586_c0_g1	0.00	0.00	0.00	0.00	0.00	2.90	0.00	0.00	0.00	0.00
TRINITY_DN223588_c0_g1	0.00	0.00	0.00	0.00	0.00	0.00	0.00	0.00	0.00	0.00
TRINITY_DN223588_c0_g2	0.00	0.00	0.00	0.00	0.00	0.00	0.00	0.00	0.00	0.00
TRINITY_DN223588_c1_g1	0.00	0.00	0.00	0.00	0.00	0.00	0.00	0.00	0.00	0.00
TRINITY_DN223588_c2_g1	0.00	3.25	0.00	4.18	10.38	0.00	0.00	0.00	16.23	0.00
TRINITY_DN22358_c0_g1	0.00	0.00	29.14	2.49	12.43	22.32	0.00	0.00	30.52	0.00
TRINITY_DN22358_c0_g2	0.00	0.00	17.09	0.00	0.00	0.00	0.00	0.00	10.35	0.00
TRINITY_DN22358_c0_g3	0.00	0.00	0.00	6.04	0.00	0.00	0.00	0.00	0.00	0.00
TRINITY_DN22358_c0_g4	0.00	0.00	0.00	0.00	0.00	0.00	0.00	0.00	0.00	0.00
TRINITY_DN22358_c1_g1	0.00	0.00	1.77	0.00	0.00	0.00	0.00	0.00	0.00	0.00
TRINITY_DN223590_c0_g1	0.00	0.00	14.53	0.00	24.32	0.00	0.00	4.28	4.54	0.00
TRINITY_DN223592_c0_g1	0.00	0.00	36.10	0.00	0.00	0.00	0.00	0.00	0.00	0.00
TRINITY_DN223592_c1_g2	0.00	0.00	0.00	0.00	0.00	0.00	0.00	0.00	7.99	0.00
TRINITY_DN223592_c4_g1	0.00	0.00	0.00	0.00	0.00	0.00	0.00	0.00	0.00	0.00
TRINITY_DN223594_c0_g1	0.00	0.00	29.80	0.00	10.06	0.00	0.00	0.00	0.00	0.00
TRINITY_DN223595_c0_g1	0.00	0.00	0.00	4.65	23.48	0.00	0.00	0.00	29.10	0.00
TRINITY_DN223595_c1_g1	0.00	17.50	0.00	0.00	0.00	0.00	0.00	0.00	9.94	0.00
TRINITY_DN223597_c0_g1	0.00	0.00	0.00	0.00	0.00	0.00	0.00	0.00	0.00	0.00
TRINITY_DN223597_c1_g1	0.00	0.00	0.00	9.82	49.72	0.00	7.34	0.00	0.00	0.00
TRINITY_DN223597_c2_g1	0.00	0.00	0.00	0.00	0.00	0.00	0.00	0.00	11.13	10.47
TRINITY_DN223597_c6_g1	0.00	0.00	0.00	0.00	0.00	0.00	0.00	0.00	0.00	0.00
TRINITY_DN223598_c0_g1	0.00	0.00	0.00	0.00	0.00	0.00	0.00	0.00	0.00	0.00
TRINITY_DN223599_c0_g1	0.00	16.33	8.34	5.66	13.04	2.32	0.00	0.00	14.69	2.10
TRINITY_DN223599_c0_g2	5.26	0.00	5.62	10.25	9.20	4.27	0.00	0.00	41.11	0.00
TRINITY_DN22359_c0_g1	0.00	0.00	0.00	0.00	0.00	0.00	0.00	0.00	10.37	0.00
TRINITY_DN2235_c0_g1	0.00	0.00	21.99	31.64	15.80	15.69	2.85	10.95	86.82	0.00
TRINITY_DN2235_c16_g1	0.00	35.49	3.30	29.33	14.82	16.26	0.00	6.49	17.78	0.00
TRINITY_DN2235_c1_g1	0.00	23.21	0.00	29.62	50.36	0.00	4.88	10.95	154.80	0.00
TRINITY_DN2235_c20_g3	0.00	0.00	0.00	0.00	0.00	0.00	0.00	0.00	0.00	0.00
TRINITY_DN2235_c5_g1	8.93	25.89	416.78	192.80	219.38	158.61	65.24	120.55	731.50	36.82
TRINITY_DN223600_c0_g2	0.00	0.00	0.00	11.66	20.00	0.00	0.00	0.00	18.51	0.00
TRINITY_DN223600_c0_g3	0.00	0.00	0.00	0.00	0.00	0.00	0.00	0.00	0.00	0.00
TRINITY_DN223600_c1_g1	0.00	0.00	0.00	6.45	0.00	0.00	0.00	0.00	10.18	0.00
TRINITY_DN223601_c0_g1	0.00	0.00	0.00	0.00	16.62	0.00	0.00	0.00	18.55	0.00
TRINITY_DN223601_c0_g2	0.00	0.00	0.00	0.00	0.00	0.00	0.00	0.00	0.00	0.00
TRINITY_DN223601_c1_g1	0.00	0.00	0.00	0.00	0.00	0.00	0.00	0.00	0.00	0.00
TRINITY_DN223603_c0_g1	0.00	0.00	36.21	0.00	12.33	0.00	0.00	0.00	0.00	0.00
TRINITY_DN223603_c2_g1	0.00	0.00	22.70	0.00	0.00	0.00	0.00	0.00	21.19	0.00
TRINITY_DN223605_c0_g1	0.00	0.00	2.53	4.64	7.70	0.00	0.00	0.00	2.41	0.00
TRINITY_DN223605_c0_g2	0.00	0.00	0.00	2.37	7.85	0.00	0.00	0.00	0.00	0.00
TRINITY_DN223605_c1_g1	0.00	0.00	0.00	3.37	0.00	0.00	0.00	0.00	0.97	0.00
TRINITY_DN223605_c1_g2	0.00	0.00	2.31	0.00	0.00	0.00	0.00	0.00	0.00	0.00
TRINITY_DN223605_c1_g3	0.00	0.00	0.00	0.00	28.79	0.00	0.00	0.00	0.00	0.00
TRINITY_DN223605_c2_g1	0.00	0.00	7.16	1.46	0.00	0.00	2.18	0.00	0.00	0.00
TRINITY_DN223605_c4_g1	0.00	0.00	0.00	0.00	0.00	0.00	0.00	0.00	0.00	0.00
TRINITY_DN223605_c5_g1	0.00	25.59	0.00	0.00	0.00	0.00	0.00	0.00	0.00	0.00
TRINITY_DN223605_c8_g1	7.43	0.00	0.00	0.00	0.00	0.00	0.00	0.00	0.00	0.00
TRINITY_DN223606_c1_g1	0.00	0.00	0.00	0.00	0.00	0.00	0.00	0.00	0.00	0.00
TRINITY_DN223606_c2_g1	0.00	0.00	0.00	0.00	0.00	25.63	0.00	0.00	23.83	0.00
TRINITY_DN22360_c0_g1	0.00	0.00	0.00	0.00	0.00	0.00	0.00	0.00	0.00	0.00
TRINITY_DN22360_c0_g2	0.00	0.00	19.06	5.70	0.00	38.63	7.34	7.25	8.99	8.47
TRINITY_DN22360_c2_g1	0.00	0.00	0.00	0.00	0.00	0.00	0.00	15.70	0.00	0.00
TRINITY_DN22360_c3_g1	0.00	0.00	0.00	0.00	6.65	0.00	0.00	0.00	6.22	0.00
TRINITY_DN22360_c3_g2	0.00	0.00	38.73	15.61	0.00	0.00	0.00	11.63	98.26	0.00
TRINITY_DN22360_c3_g3	0.00	0.00	0.00	13.84	23.53	0.00	0.00	10.34	0.00	0.00
TRINITY_DN22360_c3_g4	0.00	0.00	0.00	0.00	0.00	0.00	0.00	0.00	0.00	0.00
TRINITY_DN22360_c5_g1	0.00	0.00	0.00	5.40	0.00	0.00	8.08	0.00	0.00	8.00
TRINITY_DN22360_c5_g2	0.00	0.00	0.00	11.87	0.00	0.00	0.00	0.00	18.84	0.00
TRINITY_DN223610_c0_g1	0.00	0.00	0.00	0.00	9.27	0.00	0.00	0.00	0.00	0.00
TRINITY_DN223611_c0_g2	0.00	0.00	29.11	0.00	9.82	9.83	0.00	0.00	63.98	0.00
TRINITY_DN223611_c2_g1	0.00	0.00	0.00	14.69	0.00	0.00	0.00	0.00	0.00	0.00
TRINITY_DN223613_c0_g1	0.00	10.65	19.43	0.00	0.00	0.00	0.00	0.00	24.23	0.00
TRINITY_DN223614_c0_g1	0.00	0.00	0.00	0.00	0.00	0.00	0.00	0.00	0.00	0.00
TRINITY_DN223614_c0_g2	0.00	0.00	0.00	0.00	0.00	0.00	0.00	0.00	0.00	0.00
TRINITY_DN223614_c0_g3	0.00	0.00	7.57	0.00	0.00	0.00	0.00	0.00	0.00	0.00
TRINITY_DN223614_c0_g5	0.00	0.00	0.00	0.00	0.00	0.00	0.00	0.00	0.00	0.00
TRINITY_DN223614_c0_g6	0.00	0.00	0.00	0.00	0.00	0.00	0.00	0.00	0.00	0.00
TRINITY_DN223614_c0_g7	0.00	0.00	0.00	5.25	8.87	0.00	0.00	0.00	8.26	0.00
TRINITY_DN223615_c0_g1	0.00	0.00	0.00	0.00	0.00	0.00	0.00	0.00	0.00	0.00
TRINITY_DN223615_c1_g1	0.00	0.00	0.00	0.00	0.00	0.00	0.00	0.00	0.00	0.00
TRINITY_DN223616_c0_g1	0.00	0.00	0.00	13.94	0.00	0.00	0.00	0.00	0.00	0.00
TRINITY_DN223616_c1_g1	0.00	0.00	0.00	0.00	0.00	0.00	0.00	0.00	13.60	0.00
TRINITY_DN223617_c0_g1	0.00	0.00	0.00	0.00	0.00	0.00	0.00	0.00	5.14	0.00
TRINITY_DN22361_c0_g1	0.00	0.00	0.00	6.97	0.00	0.00	0.00	10.00	31.34	0.00
TRINITY_DN22361_c0_g2	0.00	0.00	0.00	0.00	18.73	0.00	0.00	0.00	0.00	0.00
TRINITY_DN22361_c0_g4	0.00	0.00	0.00	3.98	20.00	0.00	0.00	0.00	0.00	0.00
TRINITY_DN22361_c0_g5	0.00	0.00	12.14	0.00	12.42	0.00	0.00	0.00	17.81	0.00
TRINITY_DN22361_c12_g1	0.00	0.00	0.00	0.00	0.00	0.00	0.00	0.00	0.00	0.00
TRINITY_DN22361_c1_g1	0.00	0.00	0.00	0.00	0.00	16.26	0.00	0.00	0.00	0.00
TRINITY_DN22361_c3_g1	0.00	0.00	0.00	0.00	0.00	0.00	0.00	0.00	0.00	0.00
TRINITY_DN22361_c6_g1	0.00	0.00	0.00	0.00	0.00	0.00	0.00	0.00	0.00	0.00
TRINITY_DN22361_c8_g1	0.00	0.00	0.00	0.00	17.66	0.00	0.00	0.00	16.27	0.00
TRINITY_DN22361_c9_g1	0.00	28.20	0.00	0.00	35.04	0.00	0.00	0.00	0.00	0.00
TRINITY_DN223620_c0_g1	0.00	0.00	0.00	0.00	0.00	0.00	0.00	0.00	0.00	0.00
TRINITY_DN223620_c0_g2	0.00	0.00	0.00	0.00	0.00	26.47	0.00	0.00	37.09	0.00
TRINITY_DN223620_c1_g1	0.00	0.00	0.00	0.00	21.43	0.00	0.00	0.00	0.00	0.00
TRINITY_DN223620_c3_g1	0.00	0.00	0.00	0.00	0.00	0.00	0.00	0.00	0.00	0.00
TRINITY_DN223621_c0_g1	0.00	0.00	16.53	0.00	0.00	0.00	0.00	0.00	30.95	0.00
TRINITY_DN223623_c0_g1	0.00	0.00	0.00	0.00	60.81	0.00	0.00	0.00	22.54	0.00
TRINITY_DN223624_c2_g1	0.00	4.37	0.00	0.00	16.66	0.00	9.79	0.00	19.90	0.00
TRINITY_DN223624_c3_g1	0.00	10.14	4.09	10.00	24.99	4.06	6.22	10.06	37.98	1.24
TRINITY_DN223624_c4_g1	0.00	0.00	27.06	0.00	0.00	0.00	0.00	5.94	0.00	0.00
TRINITY_DN223624_c4_g5	0.00	0.00	0.00	0.00	0.00	0.00	0.00	0.00	0.00	0.00
TRINITY_DN223624_c4_g6	0.00	0.00	0.00	0.00	0.00	0.00	0.00	2.00	0.00	0.00
TRINITY_DN223624_c4_g7	0.00	0.00	0.00	0.00	0.00	0.00	0.00	0.00	0.00	0.00
TRINITY_DN223624_c5_g1	0.00	0.00	0.00	0.00	0.00	0.00	0.00	0.00	0.00	0.00
TRINITY_DN223624_c6_g1	0.00	0.00	4.95	0.00	0.00	0.00	0.00	0.00	2.36	0.00
TRINITY_DN223624_c8_g1	0.00	0.00	0.00	0.00	0.00	0.00	0.00	0.00	0.00	0.00
TRINITY_DN223625_c0_g1	0.00	0.00	0.00	0.00	0.00	0.00	0.00	0.00	7.35	0.00
TRINITY_DN223625_c0_g2	5.19	0.00	24.84	11.20	12.41	6.26	0.00	0.00	26.94	0.00
TRINITY_DN223625_c1_g1	0.00	0.00	0.00	0.00	0.00	0.00	0.00	0.00	0.00	0.00
TRINITY_DN223626_c0_g1	0.00	0.00	0.00	0.00	0.00	0.00	0.00	0.00	0.00	0.00
TRINITY_DN223626_c1_g1	0.00	0.00	0.00	0.00	0.00	0.00	0.00	0.00	0.00	0.00
TRINITY_DN223626_c2_g1	0.00	0.00	0.00	0.00	10.56	0.00	0.00	0.00	9.83	0.00
TRINITY_DN223629_c0_g1	0.00	0.00	17.76	10.67	36.48	0.00	0.00	0.00	16.85	0.00
TRINITY_DN22362_c0_g1	0.00	23.80	36.74	2.81	0.00	0.00	11.57	0.00	33.91	0.00
TRINITY_DN22362_c0_g2	0.00	0.00	0.00	0.00	0.00	0.00	0.00	0.00	0.00	0.00
TRINITY_DN22362_c11_g1	0.00	0.00	0.00	53.94	12.61	0.00	10.84	0.00	0.00	0.00
TRINITY_DN22362_c12_g2	0.00	13.32	13.29	0.00	7.83	12.80	1.72	0.00	45.80	0.00
TRINITY_DN22362_c1_g1	0.00	0.00	5.68	7.03	0.00	5.65	0.00	0.00	16.72	0.00
TRINITY_DN22362_c2_g1	0.18	1.17	0.00	0.71	79.76	0.22	0.22	1.87	2.05	0.00
TRINITY_DN22362_c3_g1	0.00	0.00	16.04	0.00	79.35	71.98	0.00	17.60	18.33	0.00
TRINITY_DN22362_c7_g1	0.00	7.19	0.00	0.00	8.78	0.00	0.00	0.00	0.00	0.00
TRINITY_DN223630_c0_g1	0.00	0.00	0.00	3.59	5.96	0.00	0.00	0.00	4.98	0.00
TRINITY_DN223632_c0_g1	0.00	0.00	7.52	0.00	5.09	0.00	0.00	0.00	0.00	0.00
TRINITY_DN223632_c0_g2	0.00	9.48	0.00	0.00	0.00	0.00	0.00	10.20	0.00	0.00
TRINITY_DN223633_c1_g1	0.00	0.00	0.00	0.00	0.00	0.00	0.00	23.47	0.00	0.00
TRINITY_DN223634_c0_g1	0.00	0.00	0.00	0.00	0.00	0.00	0.00	0.00	12.18	0.00
TRINITY_DN223635_c0_g1	0.00	0.00	0.00	0.00	0.00	5.69	0.00	4.97	0.00	0.00
TRINITY_DN223637_c0_g1	0.00	0.00	28.55	0.00	14.30	0.00	0.00	0.00	13.60	0.00
TRINITY_DN223637_c5_g1	0.00	2.76	3.32	0.00	0.00	0.00	0.00	0.00	5.01	0.00
TRINITY_DN223637_c6_g1	0.00	0.00	4.81	5.82	19.31	4.84	0.00	4.25	31.58	0.00
TRINITY_DN223637_c7_g1	0.00	0.00	0.00	14.59	4.85	0.00	0.00	4.26	22.64	0.00
TRINITY_DN223637_c8_g1	0.00	0.00	18.21	0.00	0.00	0.00	0.00	0.00	17.33	0.00
TRINITY_DN223637_c9_g1	0.00	0.00	0.00	0.00	0.00	0.00	0.00	10.07	21.28	0.00
TRINITY_DN223639_c0_g1	0.00	0.00	0.00	0.00	0.00	2.10	0.00	0.00	0.00	0.00
TRINITY_DN22363_c0_g1	0.00	0.00	0.00	0.00	0.00	0.00	3.02	2.81	4.27	2.96
TRINITY_DN22363_c0_g2	0.00	0.00	0.00	7.75	0.00	0.00	0.00	0.00	7.63	0.00
TRINITY_DN223640_c0_g1	0.00	1.00	1.20	0.00	3.70	0.00	0.00	0.00	5.82	0.00
TRINITY_DN223641_c1_g1	0.00	0.00	0.00	0.00	0.00	12.10	0.00	0.00	33.82	0.00
TRINITY_DN223642_c0_g1	0.00	15.50	0.00	11.86	19.24	0.00	0.00	17.10	71.24	0.00
TRINITY_DN223643_c0_g2	0.00	0.00	32.98	0.00	0.00	0.00	0.00	0.00	10.70	0.00
TRINITY_DN223643_c0_g3	0.00	0.00	0.00	0.00	0.00	0.00	17.61	0.00	18.84	0.00
TRINITY_DN223643_c4_g1	0.00	0.00	18.37	0.00	0.00	0.00	0.00	0.00	0.00	0.00
TRINITY_DN223644_c0_g3	0.00	0.00	0.00	0.00	0.00	0.00	0.00	0.00	0.00	0.00
TRINITY_DN223644_c2_g1	0.00	7.85	0.00	28.35	0.00	0.00	8.48	16.83	0.00	0.00
TRINITY_DN223644_c4_g1	0.00	0.00	0.00	0.00	0.00	0.00	0.00	0.00	0.00	0.00
TRINITY_DN223647_c0_g1	0.00	0.00	14.62	8.83	15.01	0.00	0.00	0.00	0.00	0.00
TRINITY_DN223647_c0_g2	0.00	0.00	27.92	0.00	0.00	0.00	0.00	0.00	0.00	0.00
TRINITY_DN223647_c0_g3	0.00	0.00	0.00	0.00	0.00	0.00	0.00	0.00	0.00	0.00
TRINITY_DN223647_c1_g1	0.00	0.00	0.00	0.00	0.00	0.00	0.00	0.00	0.00	0.00
TRINITY_DN223647_c2_g1	0.00	0.00	9.93	0.00	0.00	0.00	0.00	0.00	0.00	0.00
TRINITY_DN223648_c0_g1	0.00	0.00	8.89	5.31	0.00	0.00	0.00	0.00	0.00	0.00
TRINITY_DN223648_c0_g2	0.00	1.46	0.00	2.16	1.80	0.00	0.00	0.00	5.92	0.00
TRINITY_DN223648_c4_g1	0.00	0.00	0.00	0.00	51.85	0.00	0.00	0.00	0.00	0.00
TRINITY_DN22364_c1_g2	0.00	0.00	0.00	0.00	0.00	0.00	0.00	0.00	0.00	0.00
TRINITY_DN22364_c3_g1	0.00	0.00	0.00	0.00	0.00	0.00	0.00	0.00	0.00	0.00
TRINITY_DN223650_c0_g1	0.00	0.00	0.00	0.00	0.00	0.00	0.00	0.00	9.42	0.00
TRINITY_DN223650_c1_g1	11.95	0.00	40.73	24.50	41.70	41.51	12.16	0.00	12.92	0.00
TRINITY_DN223650_c2_g1	0.00	0.00	0.00	0.00	14.54	0.00	0.00	0.00	0.00	0.00
TRINITY_DN223650_c3_g1	0.00	0.00	0.00	0.00	0.00	0.00	0.00	0.00	0.00	0.00
TRINITY_DN223651_c0_g1	0.00	0.00	38.02	0.00	0.00	0.00	0.00	0.00	0.00	0.00
TRINITY_DN223653_c0_g2	0.00	0.00	0.00	0.00	7.75	0.00	0.00	0.00	0.00	0.00
TRINITY_DN223653_c1_g1	0.00	0.00	0.00	0.00	0.00	0.00	0.00	0.00	0.00	0.00
TRINITY_DN223654_c0_g1	0.00	7.86	33.10	5.81	30.66	4.73	2.89	0.00	6.08	1.44
TRINITY_DN223654_c0_g2	0.00	0.00	17.78	9.71	0.00	4.45	0.00	0.00	0.00	0.00
TRINITY_DN223654_c1_g1	0.00	0.00	0.00	0.00	0.00	0.00	0.00	0.00	0.00	0.00
TRINITY_DN223654_c2_g1	0.00	2.74	0.00	0.00	0.00	0.00	0.00	0.00	2.60	0.00
TRINITY_DN223656_c0_g1	0.00	0.00	0.00	0.00	0.00	0.00	0.00	0.00	0.00	0.00
TRINITY_DN223656_c1_g1	0.00	0.00	0.00	11.04	0.00	0.00	0.00	0.00	0.00	0.00
TRINITY_DN223656_c4_g1	0.00	0.00	0.00	0.00	0.00	0.00	0.00	0.00	0.00	0.00
TRINITY_DN223657_c0_g1	0.00	0.00	0.00	0.00	0.00	0.00	0.00	0.00	0.00	0.00
TRINITY_DN223659_c0_g1	0.00	0.00	0.00	0.00	0.00	0.00	0.00	0.00	0.00	0.00
TRINITY_DN22365_c0_g1	0.00	0.00	0.00	0.00	0.00	0.00	0.00	0.00	0.00	0.00
TRINITY_DN22365_c1_g1	0.00	11.78	28.14	16.95	4.08	14.33	0.00	0.00	15.35	12.54
TRINITY_DN22365_c2_g1	0.00	0.00	0.00	0.00	0.00	0.00	0.00	0.00	0.00	0.00
TRINITY_DN22365_c3_g1	0.00	14.62	0.00	0.00	0.00	0.00	0.00	0.00	0.00	0.00
TRINITY_DN223662_c1_g1	0.00	0.00	0.00	0.00	0.00	0.00	0.00	0.00	0.00	0.00
TRINITY_DN223663_c0_g1	0.00	0.00	0.00	18.77	0.00	0.00	0.00	0.00	0.00	0.00
TRINITY_DN223663_c1_g1	0.00	0.00	0.00	0.00	0.00	0.00	0.00	0.00	0.00	0.00
TRINITY_DN223663_c1_g2	0.00	0.00	12.49	0.00	0.00	0.00	0.00	0.00	0.00	0.00
TRINITY_DN223664_c0_g1	0.00	0.00	0.00	0.00	0.00	0.00	0.00	0.00	14.37	0.00
TRINITY_DN223665_c0_g1	0.00	0.00	0.00	0.00	0.00	0.00	0.00	5.70	6.06	0.00
TRINITY_DN223666_c0_g1	0.00	0.00	0.00	0.00	0.00	0.00	0.00	0.00	7.83	0.00
TRINITY_DN223667_c0_g1	0.00	0.00	1.91	0.00	1.95	0.00	0.00	0.00	1.84	0.00
TRINITY_DN223668_c0_g1	0.00	0.00	0.00	0.00	16.90	16.69	0.00	0.00	15.53	0.00
TRINITY_DN223668_c2_g1	0.00	0.00	0.00	0.00	0.00	0.00	0.00	0.00	0.00	0.00
TRINITY_DN223668_c3_g1	0.00	0.00	0.00	0.00	0.00	0.00	0.00	0.00	0.00	0.00
TRINITY_DN223669_c0_g1	0.00	25.30	0.00	0.00	0.00	0.00	0.00	0.00	0.00	0.00
TRINITY_DN22366_c0_g1	0.00	0.00	17.44	0.00	0.00	0.00	0.00	0.00	16.56	0.00
TRINITY_DN22366_c0_g2	0.00	0.00	0.00	0.00	8.73	0.00	0.00	0.00	0.00	11.04
TRINITY_DN22366_c0_g3	0.00	0.00	0.00	0.00	0.00	0.00	0.00	0.00	0.00	0.00
TRINITY_DN22366_c0_g5	0.00	16.19	19.57	0.00	0.00	0.00	0.00	0.00	0.00	0.00
TRINITY_DN22366_c11_g1	0.00	0.00	0.00	0.00	25.40	0.00	0.00	0.00	0.00	0.00
TRINITY_DN22366_c2_g1	0.00	0.00	0.00	8.42	42.90	14.23	0.00	0.00	0.00	0.00
TRINITY_DN22366_c3_g1	0.00	13.57	0.00	0.00	0.00	0.00	0.00	0.00	0.00	0.00
TRINITY_DN22366_c6_g1	0.00	0.00	0.00	0.00	0.00	0.00	0.00	0.00	9.35	0.00
TRINITY_DN223670_c0_g1	0.00	0.00	0.00	0.00	0.00	0.00	13.83	0.00	0.00	0.00
TRINITY_DN223671_c0_g1	0.00	0.00	0.00	0.00	0.00	0.00	0.00	0.00	17.33	0.00
TRINITY_DN223672_c0_g1	0.00	0.00	0.00	0.00	0.00	0.00	0.00	0.00	0.00	0.00
TRINITY_DN223676_c0_g1	0.00	0.00	0.00	0.00	0.00	0.00	0.00	0.00	0.00	0.00
TRINITY_DN223678_c0_g3	0.00	4.20	0.00	0.00	0.00	0.00	0.00	0.00	0.00	0.00
TRINITY_DN223678_c0_g4	0.00	0.00	0.00	0.00	0.00	0.00	0.00	0.00	35.00	0.00
TRINITY_DN223678_c0_g5	0.00	0.00	0.00	0.00	0.00	0.00	0.00	0.00	0.00	0.00
TRINITY_DN223678_c0_g6	0.00	0.00	0.00	0.00	0.00	0.00	0.00	0.00	0.00	0.00
TRINITY_DN22367_c0_g1	0.00	0.00	0.00	0.00	0.00	0.00	0.00	7.32	34.22	0.00
TRINITY_DN22367_c0_g2	0.00	0.00	0.00	0.00	0.00	0.00	0.00	0.00	17.66	0.00
TRINITY_DN22367_c0_g3	0.00	0.00	0.00	0.00	0.00	71.61	0.00	0.00	0.00	0.00
TRINITY_DN223680_c0_g1	0.00	0.00	0.00	0.00	3.58	0.00	0.00	0.00	25.43	3.17
TRINITY_DN223682_c0_g1	0.00	0.00	0.00	0.00	0.00	0.00	0.00	0.00	0.00	0.00
TRINITY_DN223684_c0_g1	0.00	0.00	0.00	0.00	11.76	0.00	0.00	0.00	0.00	0.00
TRINITY_DN223684_c1_g1	0.00	0.00	0.00	0.00	0.00	0.00	0.00	0.00	0.00	0.00
TRINITY_DN223684_c1_g2	0.00	0.00	0.00	0.00	0.00	0.00	0.00	0.00	0.00	0.00
TRINITY_DN223684_c1_g3	0.00	0.00	0.00	0.00	0.00	0.00	0.00	0.00	0.00	0.00
TRINITY_DN223684_c2_g1	0.00	0.00	0.00	0.00	0.00	0.00	0.00	0.00	23.18	0.00
TRINITY_DN223684_c3_g1	0.00	0.00	0.00	0.00	0.00	0.00	0.00	0.00	0.00	0.00
TRINITY_DN223685_c0_g2	0.00	0.00	0.00	0.00	0.00	0.00	0.00	0.00	35.99	0.00
TRINITY_DN223686_c0_g1	0.00	0.00	0.00	0.00	0.00	0.00	23.98	0.00	12.72	0.00
TRINITY_DN223687_c0_g1	0.00	0.00	22.15	5.90	0.00	0.00	0.00	0.00	0.00	0.00
TRINITY_DN223687_c0_g2	0.00	0.00	0.00	0.00	0.00	0.00	0.00	0.00	0.00	0.00
TRINITY_DN223687_c2_g1	0.00	0.00	0.00	0.00	0.00	0.00	0.00	0.00	0.00	0.00
TRINITY_DN223687_c3_g1	0.00	0.00	0.00	0.00	11.32	0.00	0.00	0.00	0.00	0.00
TRINITY_DN223687_c3_g2	0.00	0.00	0.00	0.00	0.00	0.00	0.00	0.00	0.00	0.00
TRINITY_DN223688_c0_g1	0.00	0.00	7.13	1.09	5.46	5.35	0.00	0.00	6.86	0.00
TRINITY_DN223688_c2_g1	0.00	0.00	10.20	0.00	0.00	0.00	0.00	0.00	14.33	0.00
TRINITY_DN223688_c3_g1	0.00	0.00	0.00	0.00	0.00	0.00	0.00	3.93	0.00	0.00
TRINITY_DN223689_c0_g1	0.00	0.00	0.00	0.00	0.00	0.00	0.00	0.00	24.18	0.00
TRINITY_DN22368_c0_g1	0.00	0.00	0.00	0.00	0.00	0.00	0.00	0.00	0.00	0.00
TRINITY_DN223691_c0_g1	0.00	0.00	0.00	22.08	0.00	0.00	0.00	0.00	17.50	0.00
TRINITY_DN223692_c0_g1	0.00	0.00	0.00	0.00	0.00	0.00	0.00	0.00	0.00	0.00
TRINITY_DN223692_c2_g1	0.00	5.51	0.00	1.02	3.39	3.31	0.00	0.00	7.98	0.00
TRINITY_DN223694_c0_g1	0.00	0.00	0.00	0.00	0.00	21.15	0.00	0.00	0.00	0.00
TRINITY_DN223695_c1_g1	0.00	0.00	0.00	0.00	0.00	0.00	0.00	0.00	0.00	0.00
TRINITY_DN223696_c0_g1	0.00	0.00	0.00	0.00	0.00	0.00	0.00	0.00	0.00	0.00
TRINITY_DN223696_c2_g1	0.00	0.00	0.00	0.00	0.00	0.00	0.00	0.00	0.00	0.00
TRINITY_DN223696_c3_g1	0.00	0.00	0.00	0.00	0.00	0.00	0.00	0.00	0.00	0.00
TRINITY_DN223696_c4_g1	0.00	0.00	0.00	0.00	0.00	0.00	0.00	0.00	0.00	0.00
TRINITY_DN223697_c0_g1	0.00	0.00	0.00	5.16	0.00	0.00	0.00	0.00	20.62	0.00
TRINITY_DN223698_c0_g1	0.00	0.00	0.00	6.11	51.85	0.00	0.00	0.00	38.56	0.00
TRINITY_DN22369_c0_g1	0.00	0.00	0.00	0.00	4.81	0.00	0.00	0.00	3.58	0.00
TRINITY_DN22369_c0_g2	0.00	0.00	0.00	0.00	4.25	3.40	0.00	0.00	5.43	3.02
TRINITY_DN2236_c0_g1	0.00	1.80	10.77	3.75	6.89	14.81	0.00	0.74	47.73	3.18
TRINITY_DN2236_c0_g2	0.00	0.00	0.00	0.69	4.58	0.00	0.00	0.00	8.42	3.30
TRINITY_DN2236_c1_g1	0.00	0.00	18.85	0.00	0.00	0.00	0.00	0.00	24.60	0.00
TRINITY_DN2236_c3_g1	0.00	0.00	0.00	0.00	0.00	0.00	0.00	2.50	5.43	0.00
TRINITY_DN223700_c0_g1	0.00	0.00	41.68	0.00	10.56	21.15	0.00	0.00	9.83	0.00
TRINITY_DN223701_c0_g1	0.00	0.00	0.00	0.00	0.00	0.00	0.00	0.00	0.00	0.00
TRINITY_DN223702_c0_g1	0.00	0.00	0.00	0.00	16.07	0.00	0.00	0.00	14.91	0.00
TRINITY_DN223704_c0_g1	0.00	0.00	0.00	0.00	0.00	0.00	0.00	0.00	0.00	0.00
TRINITY_DN223704_c5_g1	0.00	0.00	0.00	0.00	0.00	0.00	0.00	0.00	14.37	0.00
TRINITY_DN223705_c0_g1	0.00	26.42	0.00	10.65	0.00	0.00	0.00	0.00	7.50	0.00
TRINITY_DN223705_c0_g2	0.00	0.00	0.00	0.00	0.00	0.00	0.00	0.00	0.00	0.00
TRINITY_DN223705_c2_g1	0.00	0.00	0.00	0.00	17.66	0.00	0.00	0.00	0.00	0.00
TRINITY_DN223705_c4_g1	0.00	0.00	0.00	1.21	2.01	0.00	0.00	0.00	3.79	0.00
TRINITY_DN223706_c0_g1	0.00	0.00	0.00	0.00	0.00	7.50	0.00	0.00	0.00	0.00
TRINITY_DN223706_c0_g2	0.00	0.00	0.00	0.00	0.00	0.00	0.00	0.00	2.36	0.00
TRINITY_DN223706_c2_g1	0.00	0.00	0.00	0.00	0.00	9.39	0.00	0.00	0.00	0.00
TRINITY_DN223706_c3_g1	0.00	4.58	9.19	21.43	7.51	5.52	5.05	1.69	5.30	0.00
TRINITY_DN223707_c0_g1	0.00	0.00	0.00	0.00	0.00	0.00	0.00	0.00	0.00	0.00
TRINITY_DN223707_c1_g1	0.00	0.00	0.00	0.00	0.00	0.00	0.00	17.47	0.00	0.00
TRINITY_DN223707_c1_g2	0.00	10.26	0.00	17.80	45.23	3.76	0.00	3.33	35.66	0.00
TRINITY_DN223707_c1_g3	0.00	0.00	0.00	6.48	5.38	0.00	0.00	0.00	0.00	0.00
TRINITY_DN223707_c1_g4	0.00	0.00	0.00	9.32	0.00	0.00	0.00	14.02	0.00	0.00
TRINITY_DN223707_c2_g1	0.00	0.00	0.00	0.00	0.00	14.11	0.00	0.00	0.00	0.00
TRINITY_DN223708_c0_g1	0.00	0.00	6.53	0.00	0.00	0.00	0.00	0.00	6.11	0.00
TRINITY_DN223708_c1_g1	0.00	12.80	0.00	0.00	0.00	0.00	13.73	0.00	0.00	0.00
TRINITY_DN223709_c0_g1	0.00	0.00	0.00	0.00	0.00	0.00	0.00	0.00	0.00	0.00
TRINITY_DN223709_c14_g1	0.00	0.00	0.00	0.00	0.00	0.00	0.00	0.00	35.99	0.00
TRINITY_DN223709_c15_g1	0.00	0.00	6.45	3.87	6.46	0.00	0.00	0.00	12.06	0.00
TRINITY_DN223709_c2_g1	0.00	9.92	0.00	0.00	0.00	0.00	0.00	0.00	11.27	0.00
TRINITY_DN223709_c3_g2	0.00	0.00	0.00	0.00	0.00	0.00	0.00	0.00	0.00	0.00
TRINITY_DN223709_c5_g1	0.00	0.00	0.00	0.00	0.00	0.00	0.00	0.00	0.00	0.00
TRINITY_DN223709_c6_g1	0.00	0.00	0.00	0.00	0.00	0.00	0.00	0.00	0.00	0.00
TRINITY_DN223709_c8_g1	0.00	0.00	0.00	0.00	0.00	0.00	0.00	0.00	0.00	0.00
TRINITY_DN223709_c9_g1	0.00	0.00	14.11	0.00	0.00	0.00	0.00	0.00	13.17	0.00
TRINITY_DN22370_c0_g1	3.28	17.57	61.40	39.11	100.83	44.03	29.79	31.63	141.63	0.00
TRINITY_DN22370_c0_g2	0.00	0.00	32.22	39.95	111.96	0.00	0.00	0.00	63.50	0.00
TRINITY_DN22370_c1_g1	0.00	0.00	9.93	0.00	0.00	0.00	0.00	0.00	0.00	8.52
TRINITY_DN22370_c2_g1	0.00	0.00	0.00	0.00	0.00	8.87	0.00	0.00	5.41	0.00
TRINITY_DN223710_c0_g1	0.00	37.70	0.00	0.00	0.00	46.24	8.16	0.00	8.58	0.00
TRINITY_DN223711_c0_g1	0.00	0.00	0.00	9.55	32.62	0.00	0.00	0.00	0.00	0.00
TRINITY_DN223712_c0_g1	0.00	0.00	0.00	0.00	0.00	0.00	0.00	0.00	13.02	0.00
TRINITY_DN223712_c0_g2	0.00	0.00	0.00	0.00	0.00	0.00	0.00	0.00	0.00	0.00
TRINITY_DN223714_c0_g1	0.00	0.00	0.00	0.00	0.00	0.00	0.00	0.00	40.02	0.00
TRINITY_DN223714_c1_g1	0.00	0.00	0.00	19.42	0.00	0.00	0.00	0.00	0.00	0.00
TRINITY_DN223715_c0_g2	0.00	0.00	0.00	0.00	0.00	0.00	0.00	0.00	0.00	0.00
TRINITY_DN223716_c0_g1	0.00	0.00	0.00	0.00	0.00	0.00	0.00	0.00	58.86	13.76
TRINITY_DN223716_c2_g1	0.00	0.00	0.00	0.00	0.00	0.00	0.00	0.00	0.00	0.00
TRINITY_DN223716_c2_g4	12.53	0.00	0.00	17.09	0.00	0.00	12.69	0.00	0.00	0.00
TRINITY_DN223716_c4_g1	0.00	0.00	0.00	0.00	0.00	0.00	0.00	0.00	10.14	0.00
TRINITY_DN223716_c5_g1	0.00	0.00	0.00	0.00	0.00	0.00	0.00	0.00	0.00	0.00
TRINITY_DN223717_c0_g1	0.00	11.95	0.00	0.00	0.00	0.00	0.00	0.00	0.00	0.00
TRINITY_DN223717_c0_g2	0.00	0.00	0.00	0.00	0.00	0.00	9.85	0.00	31.11	0.00
TRINITY_DN223717_c2_g1	0.00	0.00	8.84	10.55	0.00	0.00	0.00	0.00	16.60	0.00
TRINITY_DN223718_c0_g1	0.00	1.35	3.96	4.85	12.11	0.00	0.00	0.00	3.46	0.00
TRINITY_DN223718_c1_g1	0.00	0.00	0.00	0.00	0.00	0.00	0.00	0.00	0.00	0.00
TRINITY_DN223719_c0_g1	2.68	0.00	3.18	1.94	3.21	0.00	2.90	0.00	0.00	0.00
TRINITY_DN223719_c2_g1	0.00	0.00	0.00	0.00	0.00	0.00	0.00	0.00	0.00	0.00
TRINITY_DN223719_c5_g1	0.00	5.70	0.00	0.00	0.00	10.92	0.00	0.00	4.05	0.00
TRINITY_DN223719_c7_g1	0.00	0.00	0.00	0.00	0.00	0.00	0.00	0.00	0.00	0.00
TRINITY_DN22371_c0_g1	0.00	0.00	0.00	0.00	28.34	26.03	0.00	0.00	21.75	0.00
TRINITY_DN223720_c0_g1	0.00	0.00	0.00	0.00	0.00	0.00	0.00	18.00	0.00	0.00
TRINITY_DN223721_c1_g1	0.00	0.00	0.00	13.58	0.00	0.00	0.00	0.00	21.41	0.00
TRINITY_DN223726_c0_g1	0.00	0.00	0.00	0.00	0.00	0.00	0.00	0.00	0.00	0.00
TRINITY_DN223727_c0_g1	0.00	0.00	12.74	0.00	0.00	0.00	0.00	0.00	24.18	0.00
TRINITY_DN223728_c0_g1	0.00	0.00	0.00	0.00	0.00	0.00	0.00	0.00	0.00	0.00
TRINITY_DN223729_c0_g1	0.00	0.00	3.51	1.10	0.00	0.00	0.00	1.65	16.75	0.00
TRINITY_DN223729_c0_g2	0.00	0.00	0.00	0.00	0.00	0.00	0.00	0.00	0.00	0.00
TRINITY_DN223729_c1_g1	0.00	0.00	0.00	1.42	7.09	4.65	2.12	0.00	8.89	0.00
TRINITY_DN22372_c0_g1	0.00	20.08	17.66	27.18	27.67	20.89	0.00	0.00	42.24	6.12
TRINITY_DN22372_c1_g1	0.00	19.55	0.00	13.35	63.41	4.77	4.29	0.00	18.15	0.00
TRINITY_DN22372_c2_g1	2.46	7.20	8.70	8.78	33.16	0.00	0.00	0.00	10.53	0.00
TRINITY_DN22372_c2_g2	0.00	0.00	0.00	0.00	0.00	0.00	0.00	0.00	13.12	0.00
TRINITY_DN22372_c2_g3	0.00	0.00	0.00	0.00	0.00	0.00	0.00	8.26	0.00	0.00
TRINITY_DN223730_c0_g1	0.00	0.00	0.00	0.00	0.00	0.00	0.00	0.00	0.00	0.00
TRINITY_DN223730_c1_g2	0.00	0.00	0.00	0.00	11.53	22.95	0.00	0.00	10.71	0.00
TRINITY_DN223730_c2_g1	0.00	0.00	0.00	0.00	23.24	0.00	0.00	0.00	0.00	0.00
TRINITY_DN223730_c5_g1	0.00	0.00	0.00	10.48	0.00	0.00	0.00	0.00	0.00	0.00
TRINITY_DN223731_c0_g1	0.00	0.00	3.78	0.58	6.90	0.00	0.00	0.00	5.51	0.87
TRINITY_DN223732_c0_g1	0.00	0.00	0.00	0.00	0.00	0.00	0.00	0.00	0.00	0.00
TRINITY_DN223732_c1_g1	0.00	0.00	0.00	0.00	0.00	0.00	0.00	0.00	0.00	0.00
TRINITY_DN223732_c1_g2	0.00	0.00	0.00	0.00	0.00	18.07	0.00	16.13	0.00	0.00
TRINITY_DN223732_c2_g1	0.00	20.37	37.99	15.25	37.56	0.00	0.00	11.00	11.85	0.00
TRINITY_DN223732_c5_g1	0.00	0.00	0.00	5.67	9.60	0.00	0.00	0.00	17.86	0.00
TRINITY_DN223732_c6_g1	0.00	0.00	16.12	0.00	0.00	2.36	0.00	0.00	0.00	0.00
TRINITY_DN223732_c7_g1	0.00	0.00	0.00	0.00	0.00	0.00	0.00	0.00	0.00	0.00
TRINITY_DN223733_c0_g1	0.00	0.90	0.00	4.00	6.68	0.00	0.00	1.01	5.25	1.00
TRINITY_DN223734_c2_g1	0.00	0.93	5.57	1.37	12.59	0.00	1.02	1.04	9.72	0.00
TRINITY_DN223735_c0_g1	0.00	0.00	0.00	3.99	0.00	0.00	0.00	5.84	12.44	0.00
TRINITY_DN223735_c0_g2	0.79	17.87	17.84	18.74	52.14	12.02	4.53	9.30	102.53	0.42
TRINITY_DN223735_c0_g3	0.00	0.00	0.00	3.25	0.00	5.43	0.00	0.00	7.38	0.00
TRINITY_DN223736_c0_g1	0.00	18.15	21.82	0.00	22.21	0.00	0.00	0.00	10.31	0.00
TRINITY_DN223736_c1_g1	0.00	0.00	0.00	0.00	0.00	0.00	0.00	0.00	0.00	0.00
TRINITY_DN223738_c0_g1	0.00	0.00	0.00	0.00	0.00	0.00	0.00	17.73	10.44	0.00
TRINITY_DN223738_c1_g1	0.00	3.44	4.17	2.53	0.00	0.00	3.77	3.70	0.00	0.00
TRINITY_DN223738_c2_g1	5.48	0.00	0.00	0.00	19.63	0.00	0.00	0.00	6.11	0.00
TRINITY_DN223739_c0_g1	0.00	7.89	13.52	9.80	51.02	12.00	3.87	4.26	75.36	7.61
TRINITY_DN223739_c1_g1	0.00	0.00	0.00	0.00	0.00	0.00	0.00	0.00	0.00	0.00
TRINITY_DN223739_c3_g1	0.00	0.00	43.23	0.00	0.00	0.00	0.00	0.00	0.00	0.00
TRINITY_DN22373_c0_g1	0.00	2.15	6.76	24.90	16.57	14.99	0.00	0.00	19.13	0.00
TRINITY_DN22373_c0_g2	0.00	0.00	46.82	6.84	11.94	0.00	0.00	0.00	0.00	0.00
TRINITY_DN22373_c5_g1	0.00	0.00	0.00	0.00	0.00	0.00	0.00	0.00	15.17	0.00
TRINITY_DN223740_c0_g1	0.00	0.00	0.00	0.00	0.00	0.00	0.00	0.00	0.00	0.00
TRINITY_DN223740_c1_g1	0.00	0.00	9.03	5.48	0.00	4.54	0.00	0.00	4.25	0.00
TRINITY_DN223741_c0_g1	0.00	0.00	25.44	3.83	0.00	0.00	0.00	0.00	0.00	0.00
TRINITY_DN223742_c0_g1	0.00	0.00	0.00	0.00	0.00	0.00	0.00	0.00	0.00	0.00
TRINITY_DN223743_c0_g1	0.00	0.00	10.53	0.00	32.08	0.00	0.00	9.39	9.94	0.00
TRINITY_DN223744_c0_g1	0.00	0.00	0.00	0.00	0.00	0.00	0.00	5.70	0.00	0.00
TRINITY_DN223745_c0_g1	0.00	0.00	0.00	0.00	9.49	0.00	0.00	0.00	0.00	0.00
TRINITY_DN223745_c0_g2	0.00	0.00	0.00	15.80	37.56	0.00	0.00	0.00	0.00	0.00
TRINITY_DN223745_c0_g3	0.00	0.00	0.00	0.00	0.00	0.00	0.00	0.00	0.00	0.00
TRINITY_DN223745_c1_g1	0.00	0.00	0.00	0.00	0.00	0.00	0.00	0.00	0.00	0.00
TRINITY_DN223745_c6_g1	0.00	0.00	0.00	0.00	0.00	0.00	0.00	0.00	0.00	0.00
TRINITY_DN223746_c1_g1	0.00	0.00	10.98	0.00	0.00	0.00	0.00	0.00	5.14	0.00
TRINITY_DN223748_c0_g1	0.00	0.00	0.00	0.00	0.00	0.00	0.00	0.00	0.00	0.00
TRINITY_DN223749_c0_g1	0.00	0.00	0.00	1.57	2.60	0.00	0.00	0.00	7.34	0.00
TRINITY_DN22374_c0_g1	0.00	0.00	0.00	18.35	15.62	0.00	0.00	0.00	0.00	0.00
TRINITY_DN223750_c0_g1	0.00	0.00	0.00	0.00	10.43	20.88	0.00	9.17	0.00	0.00
TRINITY_DN223750_c1_g1	0.00	0.00	0.00	0.00	0.00	0.00	0.00	0.00	0.00	0.00
TRINITY_DN223751_c0_g1	0.00	1.80	2.16	4.36	0.00	0.76	0.00	1.01	0.00	0.00
TRINITY_DN223751_c1_g1	0.00	0.00	0.00	0.00	0.00	0.00	0.00	0.00	13.02	0.00
TRINITY_DN223752_c0_g1	0.00	0.00	0.00	0.00	0.00	0.00	0.00	0.00	0.00	0.00
TRINITY_DN223753_c0_g1	0.00	0.00	0.00	0.00	39.52	0.00	0.00	0.00	18.40	0.00
TRINITY_DN223753_c2_g1	0.00	0.00	42.88	4.28	0.00	0.00	0.00	6.27	0.00	0.00
TRINITY_DN223753_c4_g1	0.00	0.00	18.69	0.00	0.00	0.00	0.00	0.00	7.31	0.00
TRINITY_DN223754_c0_g1	0.00	0.00	0.00	0.00	0.00	0.00	0.00	0.00	0.00	0.00
TRINITY_DN223756_c1_g1	0.00	0.00	0.00	0.00	0.00	0.00	0.00	0.00	0.00	0.00
TRINITY_DN223757_c0_g1	0.00	0.00	36.10	0.00	0.00	0.00	16.12	0.00	17.16	0.00
TRINITY_DN223758_c0_g1	0.00	0.00	0.00	0.00	0.00	0.00	0.00	0.00	0.00	0.00
TRINITY_DN223759_c1_g2	0.00	0.00	0.00	0.00	0.00	0.00	0.00	0.00	0.00	0.00
TRINITY_DN22375_c0_g1	0.00	7.84	7.09	8.68	12.01	0.00	6.48	2.15	13.56	2.14
TRINITY_DN22375_c0_g2	0.00	0.00	0.00	0.00	22.36	2.71	0.00	2.44	0.00	0.00
TRINITY_DN22375_c0_g3	0.00	0.00	0.00	4.01	6.68	0.00	0.00	0.00	6.24	0.00
TRINITY_DN22375_c0_g4	0.00	0.00	0.00	0.96	2.59	0.00	0.00	0.00	7.32	0.00
TRINITY_DN22375_c1_g1	0.82	1.21	0.00	1.95	3.52	0.00	3.81	2.81	13.27	0.00
TRINITY_DN22375_c1_g3	0.00	0.00	0.00	0.00	0.00	0.00	0.00	0.00	0.00	0.00
TRINITY_DN223760_c1_g1	0.00	0.00	0.00	13.34	0.00	0.00	0.00	0.00	6.93	0.00
TRINITY_DN223761_c0_g1	0.00	14.84	0.00	13.17	13.24	5.29	11.57	0.00	8.43	0.00
TRINITY_DN223762_c0_g1	0.00	2.63	3.18	1.94	0.00	0.00	2.90	0.00	9.05	0.00
TRINITY_DN223763_c1_g2	0.00	0.00	0.00	9.47	0.00	0.00	0.00	0.00	14.95	0.00
TRINITY_DN223764_c0_g1	0.00	15.34	68.45	11.12	0.00	0.00	0.00	16.93	105.96	0.00
TRINITY_DN223764_c0_g2	0.00	0.00	0.00	0.00	0.00	0.00	0.00	0.00	0.00	0.00
TRINITY_DN223765_c0_g1	0.00	0.00	0.00	0.00	0.00	0.00	0.00	0.00	0.00	0.00
TRINITY_DN223767_c1_g1	0.00	0.00	0.00	5.53	0.00	0.00	0.00	0.00	4.29	0.00
TRINITY_DN223768_c0_g1	0.00	16.90	0.00	0.00	0.00	6.93	0.00	0.00	0.00	0.00
TRINITY_DN223769_c1_g1	0.00	0.00	0.00	0.00	0.00	0.00	0.00	0.00	0.00	0.00
TRINITY_DN22376_c0_g1	0.00	0.00	0.00	10.85	0.00	0.00	0.00	0.00	17.16	0.00
TRINITY_DN22376_c0_g2	0.00	29.96	12.00	11.11	0.00	0.00	10.77	0.00	45.39	0.00
TRINITY_DN22376_c0_g3	0.00	0.00	15.78	0.00	4.21	3.83	0.00	0.00	6.08	0.00
TRINITY_DN22376_c0_g4	0.00	0.00	0.00	0.00	0.00	0.00	10.09	20.14	10.64	0.00
TRINITY_DN22376_c3_g1	0.00	0.00	0.00	8.29	0.00	0.00	12.33	0.00	23.70	0.00
TRINITY_DN223770_c0_g1	0.00	0.00	0.00	13.42	0.00	0.00	0.00	0.00	21.15	0.00
TRINITY_DN223773_c0_g1	0.00	0.00	44.92	0.00	0.00	0.00	0.00	14.59	0.00	0.00
TRINITY_DN223773_c0_g2	0.00	0.00	0.00	5.72	0.00	0.00	0.00	0.00	36.12	0.00
TRINITY_DN223774_c1_g1	0.00	0.00	0.00	9.18	0.00	0.00	0.00	0.00	14.48	0.00
TRINITY_DN223775_c2_g1	0.00	0.00	0.00	0.00	0.00	0.00	0.00	0.00	0.00	0.00
TRINITY_DN223776_c0_g1	0.00	0.00	0.00	8.09	20.24	6.80	12.07	0.00	6.30	0.00
TRINITY_DN223776_c1_g1	0.00	0.00	0.00	0.00	0.00	0.00	0.00	0.00	0.00	0.00
TRINITY_DN223778_c0_g1	0.00	0.00	0.00	0.00	0.00	0.00	0.00	0.00	23.83	0.00
TRINITY_DN223778_c1_g1	0.00	0.00	17.14	0.00	0.00	0.00	0.00	0.00	0.00	0.00
TRINITY_DN223778_c2_g1	0.00	0.00	7.76	0.00	0.00	0.00	0.00	0.00	0.00	0.00
TRINITY_DN223778_c3_g1	0.00	0.00	0.00	0.00	0.00	0.00	0.00	0.00	0.00	0.00
TRINITY_DN223779_c0_g1	0.00	0.00	0.00	0.00	0.00	0.00	0.00	0.00	0.00	0.00
TRINITY_DN22377_c0_g1	0.00	0.00	0.00	12.70	0.00	0.00	0.00	0.00	14.22	0.00
TRINITY_DN22377_c0_g3	0.00	0.00	0.00	0.00	0.00	0.00	0.00	0.00	10.44	0.00
TRINITY_DN22377_c1_g1	0.00	0.00	0.00	0.00	0.00	0.00	0.00	0.00	0.00	0.00
TRINITY_DN223781_c0_g1	0.00	0.00	0.00	0.00	0.00	0.00	0.00	0.00	0.00	0.00
TRINITY_DN223781_c0_g2	0.00	0.00	0.00	0.00	0.00	0.00	0.00	0.00	0.00	0.00
TRINITY_DN223781_c0_g3	0.00	0.00	101.03	0.00	0.00	0.00	0.00	0.00	0.00	0.00
TRINITY_DN223781_c1_g1	0.00	0.00	0.00	0.00	0.00	0.00	0.00	0.00	35.32	0.00
TRINITY_DN223784_c0_g3	0.00	0.00	0.00	0.00	0.00	0.00	0.00	0.00	0.00	0.00
TRINITY_DN223788_c0_g1	0.00	0.00	0.00	0.00	0.00	0.00	0.00	0.00	0.00	0.00
TRINITY_DN223789_c0_g1	0.00	0.00	47.24	0.00	0.00	0.00	0.00	0.00	0.00	0.00
TRINITY_DN223789_c2_g1	0.00	0.00	0.00	0.00	0.00	0.00	0.00	0.00	0.00	0.00
TRINITY_DN223789_c3_g1	0.00	0.00	0.00	0.00	0.00	0.00	0.00	0.00	16.85	0.00
TRINITY_DN223789_c4_g2	0.00	0.00	53.27	0.00	0.00	0.00	0.00	0.00	0.00	0.00
TRINITY_DN223789_c4_g3	0.00	0.00	0.00	0.00	0.00	0.00	0.00	0.00	0.00	0.00
TRINITY_DN223789_c4_g4	0.00	12.31	0.00	0.00	30.26	14.99	0.00	0.00	28.02	0.00
TRINITY_DN22378_c0_g1	0.00	7.98	4.01	3.30	6.30	0.00	0.00	0.00	4.66	0.00
TRINITY_DN22378_c12_g1	0.00	0.00	0.00	0.00	0.00	16.55	0.00	0.00	0.00	0.00
TRINITY_DN22378_c1_g1	2.20	5.38	28.38	16.88	34.69	25.78	18.98	6.51	49.14	6.92
TRINITY_DN22378_c1_g2	0.00	5.15	17.70	10.47	36.51	35.31	0.00	4.18	18.75	0.00
TRINITY_DN22378_c2_g1	0.00	0.00	8.56	10.36	34.52	24.27	0.00	0.00	36.26	0.00
TRINITY_DN22378_c4_g1	0.00	11.34	17.33	17.96	14.48	0.00	0.00	0.00	0.00	0.00
TRINITY_DN223790_c0_g1	0.00	0.00	0.00	0.00	0.00	0.00	0.00	0.00	11.35	0.00
TRINITY_DN223791_c0_g1	0.00	2.52	8.54	13.64	5.56	0.00	0.93	4.93	1.96	0.00
TRINITY_DN223791_c0_g2	0.00	0.00	0.00	0.00	6.08	12.25	0.00	0.00	0.00	0.00
TRINITY_DN223792_c1_g1	0.00	0.00	0.00	0.00	0.00	36.71	0.00	0.00	0.00	0.00
TRINITY_DN223793_c0_g1	0.00	0.00	0.00	0.00	0.00	0.00	0.00	0.00	2.30	0.00
TRINITY_DN223793_c1_g1	0.00	0.00	0.00	0.00	0.00	0.00	0.00	0.00	0.00	0.00
TRINITY_DN223794_c0_g1	0.00	0.00	1.38	0.00	0.00	1.38	0.00	0.00	0.00	0.00
TRINITY_DN223797_c0_g1	0.00	0.00	0.00	0.00	7.17	0.00	0.00	0.00	6.11	0.00
TRINITY_DN223798_c0_g1	0.00	6.10	0.00	0.00	0.00	0.00	0.00	6.52	6.93	0.00
TRINITY_DN223799_c0_g1	0.00	0.00	0.00	0.00	0.00	0.00	0.00	0.00	0.00	0.00
TRINITY_DN22379_c0_g1	0.00	0.00	0.00	0.00	0.00	14.65	0.00	0.00	27.41	0.00
TRINITY_DN22379_c0_g2	0.00	0.00	16.12	0.00	0.00	0.00	14.38	0.00	0.00	0.00
TRINITY_DN22379_c0_g3	0.00	0.00	0.00	0.00	0.00	0.00	0.00	0.00	21.28	0.00
TRINITY_DN22379_c0_g4	0.00	0.00	7.57	0.00	39.92	7.64	0.00	0.00	21.73	0.00
TRINITY_DN22379_c0_g6	0.00	0.00	0.00	8.69	0.00	0.00	0.00	0.00	0.00	0.00
TRINITY_DN22379_c0_g7	0.00	0.00	0.00	0.00	0.00	0.00	0.00	0.00	23.99	0.00
TRINITY_DN22379_c1_g1	0.00	0.00	0.00	0.00	0.00	0.00	14.48	0.00	0.00	0.00
TRINITY_DN22379_c2_g1	0.00	0.00	0.00	5.31	17.51	0.00	0.00	0.00	0.00	0.00
TRINITY_DN22379_c5_g1	0.00	14.73	0.00	0.00	0.00	0.00	0.00	0.00	0.00	0.00
TRINITY_DN2237_c0_g2	0.00	15.19	20.95	14.41	74.44	18.37	9.57	14.24	79.89	2.36
TRINITY_DN2237_c3_g1	0.00	0.00	0.00	0.00	0.00	0.00	0.00	0.00	0.00	0.00
TRINITY_DN2237_c5_g1	0.00	0.00	49.24	0.00	0.00	5.73	0.00	29.74	268.21	0.00
TRINITY_DN223800_c1_g1	27.69	5.07	11.04	939.84	48.74	11.64	7.05	14.00	44.37	29.79
TRINITY_DN223802_c0_g1	0.00	0.00	0.00	15.49	26.29	0.00	0.00	0.00	0.00	0.00
TRINITY_DN223803_c0_g1	0.00	0.00	7.99	3.03	4.27	4.91	1.13	1.16	5.75	1.47
TRINITY_DN223803_c3_g1	0.00	0.00	0.00	0.00	0.00	0.00	0.00	0.00	0.00	0.00
TRINITY_DN223806_c0_g1	0.00	0.00	0.00	6.92	0.00	5.78	0.00	0.00	16.10	0.00
TRINITY_DN223806_c0_g2	0.00	0.00	0.00	0.00	4.08	0.00	0.00	0.00	0.00	0.00
TRINITY_DN223808_c1_g1	0.00	0.00	0.00	0.00	66.63	0.00	0.00	0.00	0.00	0.00
TRINITY_DN22380_c0_g1	0.00	9.86	0.00	0.00	12.08	0.00	0.00	10.63	33.59	0.00
TRINITY_DN22380_c0_g2	0.00	0.00	0.00	0.00	0.00	0.00	0.00	0.00	0.00	0.00
TRINITY_DN22380_c0_g3	0.00	0.00	0.00	0.00	0.00	0.00	0.00	0.00	0.00	0.00
TRINITY_DN22380_c1_g1	0.00	43.27	32.32	30.03	134.63	21.94	17.57	28.86	71.40	9.56
TRINITY_DN22380_c1_g2	0.00	11.62	18.63	21.95	49.27	21.73	7.12	5.75	37.45	5.68
TRINITY_DN223812_c0_g1	0.00	0.00	0.00	25.43	0.00	0.00	12.60	0.00	0.00	0.00
TRINITY_DN223812_c0_g2	0.00	0.00	0.00	11.33	0.00	0.00	0.00	0.00	18.00	0.00
TRINITY_DN223813_c0_g2	0.00	0.00	0.00	0.00	0.00	0.00	0.00	0.00	0.00	0.00
TRINITY_DN223813_c1_g1	0.00	0.00	0.00	0.00	0.00	0.00	0.00	0.00	0.00	0.00
TRINITY_DN223813_c3_g1	0.00	0.00	0.00	0.00	27.50	0.00	0.00	0.00	0.00	0.00
TRINITY_DN223813_c4_g1	0.00	0.00	0.00	0.00	0.00	0.00	0.00	0.00	0.00	0.00
TRINITY_DN223814_c0_g1	0.91	0.00	7.75	2.23	6.94	7.21	0.95	2.44	5.57	0.48
TRINITY_DN223815_c0_g1	0.00	0.00	0.00	0.00	0.00	0.00	0.00	0.00	0.00	0.00
TRINITY_DN223815_c0_g2	0.00	0.00	21.59	0.00	0.00	0.00	0.00	0.00	0.00	0.00
TRINITY_DN223816_c1_g1	0.00	0.00	21.82	6.54	0.00	0.00	9.80	0.00	30.93	0.00
TRINITY_DN223816_c2_g1	0.00	8.38	10.43	0.00	0.00	0.00	0.00	0.00	0.00	0.00
TRINITY_DN223818_c0_g1	0.00	0.00	0.00	0.00	0.00	0.00	0.00	0.00	10.76	0.00
TRINITY_DN223818_c0_g2	0.00	0.00	18.21	0.00	0.00	0.00	0.00	0.00	0.00	0.00
TRINITY_DN223819_c0_g1	0.00	0.00	0.00	7.53	0.00	3.10	0.00	0.00	5.86	0.00
TRINITY_DN223819_c1_g1	0.00	0.00	2.21	0.00	0.00	0.00	0.00	0.00	0.00	0.00
TRINITY_DN22381_c0_g1	0.00	34.08	12.46	17.36	54.02	25.20	11.93	16.28	98.74	4.60
TRINITY_DN22381_c0_g2	6.12	0.00	0.00	0.00	0.00	0.00	0.00	0.00	5.95	0.00
TRINITY_DN22381_c1_g1	0.00	0.00	0.00	0.00	0.00	0.00	0.00	0.00	5.12	4.87
TRINITY_DN22381_c2_g1	0.00	13.78	0.00	0.00	0.00	16.86	0.00	0.00	0.00	0.00
TRINITY_DN223820_c2_g1	0.00	0.00	15.49	0.00	0.00	0.00	0.00	0.00	14.71	0.00
TRINITY_DN223824_c0_g2	0.00	0.00	0.00	0.00	0.00	0.00	0.00	0.00	0.00	0.00
TRINITY_DN223824_c1_g1	0.00	0.00	0.00	18.94	16.16	0.00	0.00	0.00	18.00	0.00
TRINITY_DN223824_c2_g2	0.00	0.00	11.57	0.00	0.00	0.00	0.00	0.00	0.00	0.00
TRINITY_DN223824_c3_g1	0.00	0.00	0.00	7.59	0.00	0.00	0.00	0.00	0.00	0.00
TRINITY_DN223824_c5_g1	15.77	0.00	17.59	0.00	0.00	0.00	0.00	0.00	0.00	0.00
TRINITY_DN223825_c0_g2	0.00	0.00	0.00	6.26	0.00	0.00	0.00	0.00	0.00	0.00
TRINITY_DN223827_c0_g1	0.00	0.00	7.87	0.00	0.00	0.00	0.00	0.00	22.04	0.00
TRINITY_DN223828_c0_g1	0.00	0.00	18.17	2.21	0.00	0.00	0.00	6.49	10.30	0.00
TRINITY_DN223829_c0_g1	0.00	0.00	0.00	0.00	0.00	0.00	0.00	0.00	0.00	0.00
TRINITY_DN22382_c0_g1	0.00	11.95	0.00	0.00	0.00	0.00	0.00	0.00	27.21	0.00
TRINITY_DN22382_c15_g1	0.00	0.00	0.00	0.00	0.00	0.00	0.00	0.00	28.54	0.00
TRINITY_DN22382_c1_g1	0.00	0.00	0.00	8.61	4.21	0.00	0.00	0.00	0.00	0.00
TRINITY_DN22382_c3_g3	0.00	0.00	0.00	0.00	0.00	0.00	0.00	0.00	0.00	0.00
TRINITY_DN22382_c6_g1	0.00	2.46	4.43	2.72	12.19	6.01	0.98	1.27	12.30	0.00
TRINITY_DN223831_c1_g1	0.00	0.00	0.00	0.00	1.94	1.91	0.00	0.00	3.66	0.00
TRINITY_DN223834_c0_g1	0.00	0.00	0.00	0.00	0.00	10.77	0.00	0.00	0.00	0.00
TRINITY_DN223835_c0_g2	0.00	0.00	0.00	5.66	4.70	0.00	0.00	0.00	0.00	4.16
TRINITY_DN223836_c0_g1	0.00	0.00	1.30	0.80	8.00	1.30	2.39	0.00	3.12	0.00
TRINITY_DN223837_c0_g1	0.00	6.63	0.00	0.00	12.14	4.04	0.00	0.00	11.34	0.00
TRINITY_DN223838_c1_g1	0.00	0.00	0.00	0.00	0.00	0.00	0.00	0.00	0.00	0.00
TRINITY_DN223838_c1_g2	0.00	0.00	0.00	0.00	0.00	0.00	0.00	0.00	0.00	0.00
TRINITY_DN223839_c2_g1	0.00	0.00	37.31	0.00	0.00	0.00	9.61	0.00	4.99	0.00
TRINITY_DN223839_c3_g1	0.00	0.00	0.00	19.95	0.00	0.00	0.00	0.00	0.00	0.00
TRINITY_DN22383_c0_g1	1.85	5.36	24.96	14.03	47.43	24.18	9.26	11.51	56.50	3.70
TRINITY_DN22383_c1_g1	2.79	55.04	111.25	89.58	215.71	60.84	28.95	36.42	190.96	9.91
TRINITY_DN22383_c1_g2	0.00	0.00	8.40	0.00	0.00	0.00	0.00	0.00	11.25	0.00
TRINITY_DN22383_c4_g1	0.00	0.00	0.00	0.00	11.15	5.60	0.00	0.00	5.20	0.00
TRINITY_DN22383_c5_g1	0.00	0.00	0.00	0.00	0.00	0.00	0.00	0.00	22.70	0.00
TRINITY_DN223840_c0_g1	0.00	0.00	0.00	0.00	0.00	0.00	0.00	0.00	0.00	0.00
TRINITY_DN223842_c0_g1	0.00	0.00	0.00	4.93	0.00	0.00	0.00	0.00	0.00	0.00
TRINITY_DN223843_c0_g1	0.00	0.00	0.00	0.00	0.00	0.00	0.00	0.00	5.75	0.00
TRINITY_DN223843_c1_g1	0.00	0.00	0.00	0.00	0.00	0.00	0.00	0.00	0.00	0.00
TRINITY_DN223845_c0_g1	0.00	0.00	0.00	0.00	0.00	0.00	0.00	0.00	0.00	0.00
TRINITY_DN223845_c0_g2	0.00	0.00	0.00	0.00	0.00	0.00	0.00	0.00	10.01	0.00
TRINITY_DN223846_c3_g1	0.00	0.00	0.00	0.00	0.00	0.00	0.00	0.00	0.00	0.00
TRINITY_DN223847_c0_g1	0.00	1.03	10.43	7.97	20.70	19.45	4.24	6.05	17.67	1.41
TRINITY_DN223847_c0_g2	0.00	0.00	0.00	0.00	0.00	0.00	0.00	0.00	7.79	0.00
TRINITY_DN223848_c1_g1	0.00	0.00	0.00	0.00	0.00	0.00	0.00	0.00	0.00	0.00
TRINITY_DN22384_c0_g1	0.00	0.00	0.00	0.00	0.00	0.00	0.00	82.10	42.98	25.55
TRINITY_DN22384_c0_g2	33.06	389.74	514.11	616.51	1053.65	277.71	277.63	268.88	1832.08	34.94
TRINITY_DN22384_c4_g1	0.00	46.94	37.70	0.00	0.00	0.00	0.00	0.00	18.00	0.00
TRINITY_DN22384_c5_g1	0.00	0.00	0.00	0.00	28.95	0.00	0.00	0.00	17.97	0.00
TRINITY_DN22384_c6_g1	0.00	0.00	16.84	0.00	0.00	17.15	0.00	0.00	15.98	0.00
TRINITY_DN22384_c7_g1	0.00	0.00	0.00	1.47	9.79	4.83	2.20	0.00	6.91	0.00
TRINITY_DN22384_c9_g1	0.00	0.00	0.00	0.00	0.00	0.00	0.00	0.00	0.00	0.00
TRINITY_DN223850_c0_g1	0.00	0.00	0.00	0.00	0.00	0.00	0.00	0.00	0.00	0.00
TRINITY_DN223850_c1_g1	0.00	12.03	0.00	0.00	14.78	0.00	12.87	0.00	0.00	0.00
TRINITY_DN223851_c0_g1	0.00	0.00	0.00	0.00	0.00	0.00	0.00	0.00	0.00	0.00
TRINITY_DN223852_c0_g1	0.00	24.40	0.00	0.00	0.00	14.86	0.00	0.00	0.00	0.00
TRINITY_DN223852_c2_g1	0.00	0.00	0.00	0.00	0.00	0.00	0.00	0.00	0.00	0.00
TRINITY_DN223853_c0_g1	0.00	0.00	26.75	24.21	13.72	0.00	0.00	0.00	0.00	0.00
TRINITY_DN223854_c0_g1	0.00	0.00	0.00	0.00	0.00	0.00	0.00	0.00	0.00	0.00
TRINITY_DN223854_c0_g2	0.00	6.25	15.21	0.00	15.27	0.00	0.00	0.00	15.83	0.00
TRINITY_DN223854_c1_g1	0.00	0.00	0.00	0.00	0.00	0.00	0.00	0.00	0.00	0.00
TRINITY_DN223854_c2_g1	0.00	9.30	0.00	0.00	22.78	22.70	0.00	0.00	0.00	0.00
TRINITY_DN223854_c3_g1	0.00	0.00	0.00	0.00	0.00	0.00	0.00	0.00	0.00	0.00
TRINITY_DN223855_c0_g2	0.00	0.00	0.00	5.40	0.00	0.00	0.00	0.00	16.96	0.00
TRINITY_DN223857_c0_g1	0.00	0.00	0.00	6.97	0.00	0.00	0.00	0.00	0.00	0.00
TRINITY_DN223857_c1_g1	0.00	0.00	0.00	0.00	10.75	0.00	0.00	0.00	0.00	0.00
TRINITY_DN223858_c0_g1	0.00	0.00	26.36	19.51	42.55	0.00	19.03	6.41	0.00	0.00
TRINITY_DN223859_c0_g1	0.00	0.00	14.62	0.00	0.00	0.00	0.00	0.00	0.00	0.00
TRINITY_DN223859_c0_g2	0.00	0.00	0.00	0.00	0.00	0.00	0.00	0.00	17.33	32.32
TRINITY_DN22385_c1_g2	0.00	9.40	0.00	0.00	0.00	0.00	0.00	27.50	0.00	0.00
TRINITY_DN223860_c0_g1	0.00	4.21	10.23	0.00	0.00	0.00	0.00	0.00	9.59	0.00
TRINITY_DN223860_c1_g1	0.00	0.00	0.00	0.00	0.00	0.00	0.00	0.00	3.00	0.00
TRINITY_DN223860_c2_g1	0.00	0.00	0.00	0.00	0.00	0.00	0.00	2.91	0.00	0.00
TRINITY_DN223860_c5_g1	0.00	0.00	0.00	0.00	0.00	0.00	0.00	0.00	0.00	0.00
TRINITY_DN223860_c7_g1	0.00	0.00	0.00	0.00	0.00	0.00	0.00	0.00	0.00	0.00
TRINITY_DN223862_c0_g1	0.00	0.00	0.00	3.06	0.00	0.00	0.00	4.46	0.00	0.00
TRINITY_DN223863_c0_g1	0.00	0.00	19.78	0.00	0.00	0.00	0.00	0.00	0.00	0.00
TRINITY_DN223863_c1_g1	0.00	12.86	0.00	4.68	7.87	0.00	0.00	0.00	14.62	0.00
TRINITY_DN223863_c2_g1	0.00	0.00	0.00	0.00	0.00	0.00	0.00	0.00	0.00	0.00
TRINITY_DN223863_c2_g2	0.00	0.00	2.66	0.00	5.39	0.00	0.00	0.00	5.07	0.00
TRINITY_DN223863_c4_g1	0.00	0.00	0.00	0.00	0.00	0.00	0.00	0.00	5.75	0.00
TRINITY_DN223863_c5_g1	0.00	23.18	0.00	16.70	14.21	14.11	0.00	0.00	13.22	0.00
TRINITY_DN223865_c0_g1	0.00	0.00	0.00	0.00	0.00	0.00	0.00	0.00	7.17	0.00
TRINITY_DN223866_c0_g1	0.00	0.00	0.00	0.00	0.00	0.00	0.00	0.00	16.70	0.00
TRINITY_DN223866_c1_g1	0.00	0.00	9.76	0.00	15.85	0.00	0.00	0.00	4.37	2.57
TRINITY_DN223866_c1_g2	0.00	0.00	0.00	0.00	0.00	0.00	0.00	0.00	0.00	0.00
TRINITY_DN223866_c1_g3	0.00	2.65	17.90	7.82	17.91	3.22	0.00	2.88	31.58	0.00
TRINITY_DN223866_c3_g1	0.00	0.00	0.00	0.00	0.00	0.00	0.00	0.00	0.00	0.00
TRINITY_DN223866_c4_g1	0.00	0.00	0.00	0.00	0.00	0.00	21.78	0.00	15.07	0.00
TRINITY_DN223868_c0_g1	0.00	0.00	7.57	0.00	43.45	3.24	0.00	0.00	5.25	1.00
TRINITY_DN223868_c0_g2	0.00	0.00	1.28	0.00	0.00	0.00	0.00	0.00	0.00	0.00
TRINITY_DN223869_c0_g1	0.00	0.00	11.29	0.00	0.00	11.41	0.00	0.00	0.00	0.00
TRINITY_DN22386_c0_g1	1.33	24.22	34.43	46.05	44.06	31.94	10.19	16.73	46.91	1.27
TRINITY_DN22386_c2_g1	0.00	0.00	0.00	9.86	0.00	0.00	0.00	0.00	0.00	0.00
TRINITY_DN22386_c3_g1	0.00	24.54	0.00	5.89	0.00	30.05	0.00	0.00	9.30	0.00
TRINITY_DN22386_c4_g1	0.00	0.00	0.00	0.00	0.00	0.00	0.00	0.00	0.00	0.00
TRINITY_DN223870_c0_g1	0.00	0.00	0.00	9.18	7.71	7.76	0.00	0.00	0.00	0.00
TRINITY_DN223871_c1_g1	0.00	0.00	0.00	0.00	0.00	0.00	0.00	0.00	0.00	0.00
TRINITY_DN223872_c0_g1	0.00	0.00	0.00	0.00	0.00	0.00	0.00	0.00	0.00	0.00
TRINITY_DN223872_c1_g1	0.00	60.86	0.00	0.00	0.00	0.00	0.00	0.00	0.00	0.00
TRINITY_DN223873_c0_g1	0.00	0.00	0.00	0.00	0.00	0.00	0.00	0.00	0.00	0.00
TRINITY_DN223873_c0_g2	0.00	0.00	0.00	0.00	0.00	0.00	0.00	0.00	0.00	0.00
TRINITY_DN223875_c1_g1	0.00	0.00	0.00	0.00	0.00	0.00	0.00	0.00	0.00	0.00
TRINITY_DN223876_c0_g1	0.00	0.00	0.00	0.00	0.00	0.00	0.00	0.00	33.88	6.81
TRINITY_DN223878_c0_g1	0.00	0.00	0.00	0.00	0.00	0.00	0.00	0.00	0.00	0.00
TRINITY_DN223878_c0_g2	0.00	0.00	0.00	0.00	0.00	0.00	0.00	0.00	0.00	0.00
TRINITY_DN223878_c0_g3	0.00	0.00	0.00	0.00	0.00	0.00	0.00	0.00	0.00	0.00
TRINITY_DN22387_c0_g1	0.00	3.28	8.36	5.78	6.84	3.91	4.60	3.09	0.00	0.00
TRINITY_DN22387_c0_g2	0.00	1.85	0.00	0.00	9.08	0.00	0.00	2.03	0.00	0.00
TRINITY_DN22387_c11_g1	0.00	14.97	0.00	0.00	0.00	0.00	0.00	0.00	17.16	0.00
TRINITY_DN22387_c1_g1	0.00	16.31	70.97	24.11	139.16	30.78	21.63	11.20	57.19	0.00
TRINITY_DN22387_c2_g1	0.00	0.00	0.00	4.04	3.64	0.00	0.00	0.00	0.00	0.00
TRINITY_DN22387_c3_g1	0.00	0.00	0.00	0.00	0.00	0.00	0.00	0.00	0.00	0.00
TRINITY_DN22387_c6_g1	0.00	0.00	0.00	17.23	0.00	1.17	0.00	0.00	0.00	0.00
TRINITY_DN22387_c8_g1	0.00	0.00	0.00	0.00	0.00	0.00	0.00	0.00	0.00	0.00
TRINITY_DN22387_c9_g1	0.00	0.00	0.00	15.91	0.00	0.00	0.00	0.00	0.00	0.00
TRINITY_DN223880_c0_g1	0.00	0.00	11.43	0.00	0.00	0.00	0.00	0.00	10.76	0.00
TRINITY_DN223881_c1_g1	0.00	0.00	0.00	0.00	0.00	0.00	0.00	0.00	0.00	0.00
TRINITY_DN223883_c0_g1	0.00	0.00	0.00	0.00	0.00	0.00	0.00	0.00	0.00	0.00
TRINITY_DN223884_c0_g1	0.00	0.00	17.57	2.60	7.48	23.88	1.94	16.41	13.42	0.00
TRINITY_DN223884_c0_g2	0.00	2.44	0.00	0.00	0.00	8.88	0.00	0.00	0.00	0.00
TRINITY_DN223884_c0_g3	0.00	0.00	17.28	0.00	0.00	0.00	0.00	0.00	0.00	0.00
TRINITY_DN223884_c1_g1	0.00	0.00	0.00	0.00	0.00	0.00	0.00	0.00	13.87	0.00
TRINITY_DN223884_c3_g1	0.00	0.00	0.00	0.00	0.00	0.00	0.00	0.00	0.00	0.00
TRINITY_DN223884_c4_g1	0.00	0.00	0.00	8.54	14.54	0.00	0.00	0.00	0.00	0.00
TRINITY_DN223884_c6_g1	0.00	0.00	0.00	0.00	0.00	0.00	0.00	0.00	0.00	0.00
TRINITY_DN223886_c0_g1	0.00	0.00	4.22	2.59	0.00	0.00	0.00	0.00	2.02	0.00
TRINITY_DN223886_c0_g2	0.00	0.00	0.00	0.00	0.00	0.00	0.00	0.00	8.78	0.00
TRINITY_DN223886_c1_g1	0.00	0.00	0.00	0.00	0.00	0.00	0.00	5.72	0.00	0.00
TRINITY_DN223886_c2_g2	0.00	0.00	0.00	0.00	4.13	0.00	0.00	0.00	0.00	0.00
TRINITY_DN223887_c0_g1	0.00	0.00	0.00	0.00	29.31	0.00	0.00	0.00	0.00	0.00
TRINITY_DN223888_c0_g1	0.00	0.00	0.00	0.00	0.00	0.00	0.00	0.00	0.00	15.22
TRINITY_DN223889_c0_g1	0.00	18.70	0.00	0.00	45.86	0.00	0.00	10.07	0.00	0.00
TRINITY_DN22388_c0_g1	0.00	14.06	31.05	9.58	54.51	11.54	9.56	3.01	60.22	0.00
TRINITY_DN22388_c0_g2	0.00	21.25	68.58	120.76	106.68	64.28	19.26	18.90	141.27	0.00
TRINITY_DN22388_c2_g1	0.00	0.00	0.00	0.00	0.00	0.00	0.00	0.00	0.00	0.00
TRINITY_DN22388_c2_g2	0.00	16.65	0.00	41.67	21.38	0.00	0.00	8.95	311.85	17.79
TRINITY_DN223890_c1_g1	0.00	9.64	58.23	13.94	23.67	11.76	20.89	10.41	87.85	0.00
TRINITY_DN223890_c4_g1	0.00	0.00	0.00	0.00	0.00	0.00	0.00	0.00	11.67	0.00
TRINITY_DN223892_c0_g1	0.00	0.00	0.00	0.00	0.00	0.00	0.00	0.00	0.00	0.00
TRINITY_DN223893_c0_g1	0.00	0.00	0.00	0.00	0.00	0.00	0.00	0.00	0.00	0.00
TRINITY_DN223893_c0_g2	0.00	0.00	0.00	0.00	0.00	0.00	0.00	0.00	0.00	0.00
TRINITY_DN223893_c3_g1	0.00	0.00	0.00	0.00	0.00	0.00	0.00	0.00	0.00	0.00
TRINITY_DN223894_c0_g1	0.00	0.00	0.00	0.00	0.00	0.00	0.00	0.00	0.00	0.00
TRINITY_DN223894_c1_g1	0.00	10.75	0.00	7.80	0.00	0.00	0.00	0.00	0.00	0.00
TRINITY_DN223894_c1_g2	0.00	0.00	0.00	6.58	11.18	0.00	0.00	0.00	0.00	0.00
TRINITY_DN223895_c0_g1	0.00	0.00	0.00	11.87	0.00	0.00	0.00	0.00	0.00	0.00
TRINITY_DN223898_c0_g1	0.00	0.00	0.00	0.00	0.00	0.00	0.00	0.00	0.00	0.00
TRINITY_DN22389_c0_g1	0.00	0.00	0.00	0.00	0.00	0.00	0.00	0.00	0.00	0.00
TRINITY_DN2238_c11_g1	0.00	61.28	192.82	74.64	158.92	51.05	21.01	20.54	286.26	16.53
TRINITY_DN2238_c13_g1	0.00	7.12	0.00	5.15	0.00	0.00	0.00	0.00	0.00	0.00
TRINITY_DN2238_c16_g1	0.00	0.00	0.00	0.00	0.00	0.00	0.00	0.00	0.00	0.00
TRINITY_DN2238_c1_g1	171.73	2088.35	2767.05	3891.03	7982.87	4476.83	1178.34	1475.34	9774.60	1286.84
TRINITY_DN2238_c1_g3	1.40	7.03	15.89	18.97	33.06	11.16	2.95	8.52	60.85	2.55
TRINITY_DN2238_c26_g1	0.00	0.00	0.00	8.53	0.00	0.00	0.00	0.00	0.00	0.00
TRINITY_DN2238_c2_g2	0.00	10.00	127.55	34.79	84.19	60.83	9.64	0.00	74.13	0.00
TRINITY_DN2238_c3_g1	14.46	437.96	456.93	304.22	570.96	437.34	98.38	355.36	1496.69	46.14
TRINITY_DN2238_c3_g2	11.17	31.84	50.98	23.07	26.18	0.00	68.84	11.49	241.32	0.00
TRINITY_DN2238_c3_g3	14.16	1309.91	4205.98	505.91	6127.89	3455.59	409.02	2132.26	6983.03	918.30
TRINITY_DN2238_c5_g1	0.00	32.86	60.90	35.12	47.88	32.99	7.65	17.72	105.13	5.44
TRINITY_DN2238_c5_g2	0.00	0.00	18.19	0.00	0.00	0.00	0.00	0.00	0.00	0.00
TRINITY_DN2238_c6_g1	0.00	64.82	151.86	58.69	85.85	8.18	12.94	39.63	231.96	0.00
TRINITY_DN2238_c7_g1	4.18	14.76	109.74	56.54	139.99	45.20	7.41	16.41	91.83	2.95
TRINITY_DN2238_c8_g1	0.00	0.00	5.49	17.04	5.51	5.95	8.30	0.00	29.93	8.24
TRINITY_DN2238_c9_g1	9.31	0.00	0.46	0.00	0.00	0.00	7.57	36.63	7.96	23.04
TRINITY_DN223901_c0_g1	0.00	0.00	0.00	0.00	50.92	0.00	0.00	0.00	0.00	0.00
TRINITY_DN223902_c0_g2	0.00	0.00	0.00	0.00	0.00	0.00	0.00	0.00	0.00	0.00
TRINITY_DN223903_c0_g1	0.00	0.00	0.00	0.00	0.00	0.00	0.00	0.00	0.00	0.00
TRINITY_DN223903_c0_g3	0.00	0.00	0.00	10.74	33.31	0.00	0.00	0.00	0.00	0.00
TRINITY_DN223903_c2_g1	0.00	0.00	0.00	0.00	0.00	0.00	0.00	0.00	0.00	0.00
TRINITY_DN223903_c2_g2	0.00	0.00	8.80	0.00	0.00	0.00	0.00	0.00	0.00	0.00
TRINITY_DN223903_c4_g1	0.00	0.00	0.00	20.46	0.00	0.00	0.00	0.00	16.12	0.00
TRINITY_DN223904_c1_g1	0.00	0.00	0.00	0.00	0.00	0.00	0.00	0.00	18.16	0.00
TRINITY_DN223905_c0_g1	0.00	0.00	0.00	0.00	0.00	0.00	0.00	0.00	0.00	0.00
TRINITY_DN223906_c0_g1	0.00	0.00	0.00	0.00	0.00	0.00	0.00	0.00	7.11	0.00
TRINITY_DN223909_c0_g1	0.00	0.00	0.00	8.96	30.49	0.00	13.26	0.00	98.92	0.00
TRINITY_DN22390_c0_g1	0.00	0.00	0.00	0.00	10.50	0.00	0.00	0.00	0.00	0.00
TRINITY_DN22390_c1_g1	5.97	0.00	0.00	11.20	0.00	0.00	0.00	0.00	16.01	0.00
TRINITY_DN22390_c1_g2	0.00	0.00	0.00	3.30	9.14	0.00	1.64	0.00	3.07	1.63
TRINITY_DN22390_c1_g4	0.00	0.00	0.00	0.00	0.00	0.00	0.00	0.00	0.00	0.00
TRINITY_DN22390_c2_g1	0.00	0.00	0.00	0.00	0.00	0.00	0.00	0.00	0.00	0.00
TRINITY_DN223910_c0_g1	0.00	0.00	23.15	0.00	35.29	0.00	0.00	0.00	10.92	0.00
TRINITY_DN223911_c0_g1	0.00	0.00	0.00	0.00	0.00	0.00	4.17	0.00	0.00	0.00
TRINITY_DN223912_c0_g1	0.00	25.81	0.00	0.00	0.00	0.00	0.00	0.00	0.00	0.00
TRINITY_DN223912_c1_g1	0.00	0.00	0.00	6.75	0.00	0.00	0.00	0.00	0.00	0.00
TRINITY_DN223912_c4_g1	0.00	0.00	0.00	0.00	0.00	0.00	0.00	0.00	0.00	0.00
TRINITY_DN223913_c0_g1	0.00	8.75	0.00	0.00	27.60	0.00	0.00	0.00	3.66	0.00
TRINITY_DN223913_c1_g1	0.00	0.00	0.00	0.00	0.00	0.00	0.00	30.22	0.00	0.00
TRINITY_DN223913_c2_g1	0.00	0.00	0.00	0.00	0.00	0.00	0.00	0.00	0.00	0.00
TRINITY_DN223914_c0_g1	0.00	0.00	0.00	0.00	0.00	0.00	0.00	0.00	0.00	0.00
TRINITY_DN223914_c1_g1	0.00	0.00	18.70	0.00	0.00	0.00	0.00	0.00	0.00	0.00
TRINITY_DN223915_c0_g1	0.00	0.00	58.70	0.00	0.00	0.00	0.00	0.00	0.00	0.00
TRINITY_DN223919_c1_g1	0.00	0.00	0.00	0.00	15.75	15.63	0.00	0.00	0.00	0.00
TRINITY_DN22391_c0_g1	0.00	0.00	0.00	2.83	4.70	0.00	1.48	0.00	0.00	0.00
TRINITY_DN22391_c0_g2	0.00	0.00	0.00	0.00	0.00	0.00	0.00	0.00	4.08	0.00
TRINITY_DN22391_c1_g1	0.00	0.00	0.00	0.00	0.00	0.00	0.00	10.34	0.00	0.00
TRINITY_DN22391_c1_g2	0.00	1.64	9.86	6.08	22.33	9.85	1.82	0.92	16.29	0.00
TRINITY_DN22391_c3_g1	0.00	0.00	0.00	18.23	0.00	0.00	0.00	0.00	0.00	0.00
TRINITY_DN22391_c9_g1	0.00	0.00	0.00	23.13	0.00	0.00	0.00	0.00	0.00	0.00
TRINITY_DN223920_c0_g1	0.00	0.00	0.00	0.00	0.00	0.00	0.00	0.00	0.00	0.00
TRINITY_DN223921_c0_g1	0.00	0.00	0.00	0.00	0.00	0.00	0.00	0.00	0.00	0.00
TRINITY_DN223921_c0_g2	0.00	0.00	0.00	0.00	6.57	0.00	0.00	0.00	0.00	0.00
TRINITY_DN223921_c2_g1	0.00	28.71	0.00	10.39	0.00	0.00	0.00	0.00	0.00	0.00
TRINITY_DN223924_c0_g1	0.00	0.00	0.00	0.00	0.00	0.00	0.00	0.00	0.00	0.00
TRINITY_DN223924_c1_g1	0.00	0.00	0.00	0.00	0.00	0.00	0.00	0.00	0.00	0.00
TRINITY_DN223929_c1_g1	0.00	0.00	0.00	0.00	0.00	0.00	0.00	0.00	19.89	0.00
TRINITY_DN22392_c0_g1	0.00	0.00	0.00	0.00	0.00	0.00	0.00	0.00	0.00	0.00
TRINITY_DN22392_c0_g2	0.00	0.00	0.00	0.00	0.00	0.00	0.00	0.00	0.00	0.00
TRINITY_DN22392_c0_g5	0.00	0.00	0.00	0.00	0.00	0.00	0.00	0.00	0.00	0.00
TRINITY_DN22392_c0_g7	0.00	4.07	0.07	0.00	6.59	0.00	1.50	0.00	0.00	0.00
TRINITY_DN22392_c11_g1	0.00	0.00	0.00	0.00	0.00	0.00	0.00	0.00	0.00	0.00
TRINITY_DN22392_c1_g1	0.00	0.00	0.00	0.00	0.00	0.00	0.00	0.00	0.00	0.00
TRINITY_DN22392_c2_g1	0.00	0.00	0.00	0.00	0.00	0.00	0.00	0.00	0.00	0.00
TRINITY_DN22392_c5_g1	0.00	0.00	0.00	0.00	0.00	0.00	0.00	0.00	0.00	0.00
TRINITY_DN22392_c6_g1	0.00	0.00	0.00	0.00	0.00	19.68	0.00	0.00	0.00	0.00
TRINITY_DN22392_c7_g1	0.00	1.38	0.00	2.03	8.47	0.00	0.00	0.00	1.60	0.00
TRINITY_DN22392_c8_g1	0.00	0.00	0.00	0.00	8.42	0.00	0.00	0.00	0.00	0.00
TRINITY_DN223930_c0_g1	0.00	0.00	0.00	0.00	0.00	0.00	0.00	0.00	0.00	0.00
TRINITY_DN223932_c1_g1	0.00	0.00	3.05	0.00	27.75	0.00	0.00	0.00	0.00	0.00
TRINITY_DN223933_c0_g1	0.00	8.47	0.00	0.00	0.00	0.00	0.00	0.00	0.00	0.00
TRINITY_DN223933_c1_g1	0.00	24.62	0.00	8.90	0.00	0.00	0.00	0.00	0.00	0.00
TRINITY_DN223935_c0_g1	0.00	0.00	0.00	0.00	0.00	0.00	0.00	0.00	0.00	0.00
TRINITY_DN223935_c0_g2	0.00	0.00	0.00	0.00	0.00	0.00	0.00	0.00	0.00	0.00
TRINITY_DN223935_c1_g1	0.00	0.00	0.00	0.00	0.00	0.00	0.00	0.00	0.00	0.00
TRINITY_DN223935_c2_g1	0.00	0.00	0.00	0.00	0.00	0.00	0.00	0.00	0.00	0.00
TRINITY_DN223935_c4_g1	0.00	19.97	0.00	0.00	12.24	0.00	0.00	0.00	11.35	0.00
TRINITY_DN223937_c0_g1	0.00	0.00	0.00	0.00	0.00	0.00	0.00	0.00	19.28	0.00
TRINITY_DN223938_c0_g1	0.00	0.00	0.00	0.00	0.00	0.00	0.00	0.00	0.00	0.00
TRINITY_DN223938_c1_g1	0.00	0.00	11.57	0.00	12.27	12.13	0.00	10.34	0.00	0.00
TRINITY_DN223939_c0_g1	0.00	0.00	0.00	0.00	0.00	0.00	0.00	0.00	0.00	0.00
TRINITY_DN223939_c0_g2	0.00	0.00	0.00	0.00	0.00	0.00	0.00	0.00	0.00	0.00
TRINITY_DN22393_c0_g1	0.00	0.00	4.59	0.69	7.03	4.04	0.00	1.93	5.48	0.00
TRINITY_DN22393_c1_g1	0.00	0.00	0.00	0.00	29.64	0.00	0.00	0.00	0.00	8.66
TRINITY_DN22393_c2_g1	0.00	0.00	0.00	7.77	5.18	0.00	2.32	0.00	24.80	0.00
TRINITY_DN22393_c3_g1	0.00	0.00	0.00	0.00	0.00	0.00	0.00	0.00	0.00	0.00
TRINITY_DN223940_c0_g2	0.00	5.15	0.00	0.00	6.29	0.00	2.63	0.00	11.80	0.00
TRINITY_DN223940_c0_g3	0.00	0.00	0.00	0.00	6.46	19.51	0.00	0.00	0.00	0.00
TRINITY_DN223940_c0_g4	0.00	0.00	0.00	0.00	0.00	14.56	0.00	0.00	0.00	0.00
TRINITY_DN223940_c1_g1	0.00	0.00	0.00	0.00	0.00	0.00	0.00	0.00	0.00	0.00
TRINITY_DN223941_c0_g1	0.00	0.00	0.00	0.00	0.00	0.00	0.00	0.00	0.00	0.00
TRINITY_DN223942_c1_g1	0.00	0.00	0.00	0.00	0.00	0.00	0.00	0.00	0.00	0.00
TRINITY_DN223943_c0_g1	0.00	0.00	0.00	0.00	0.00	0.00	0.00	0.00	0.00	0.00
TRINITY_DN223943_c0_g2	0.00	0.00	0.00	0.00	0.00	0.00	0.00	0.00	0.00	0.00
TRINITY_DN223943_c1_g1	0.00	11.95	0.00	8.61	0.00	14.56	0.00	0.00	0.00	0.00
TRINITY_DN223944_c0_g1	0.00	0.00	0.00	0.00	0.00	0.00	16.78	0.00	8.83	16.67
TRINITY_DN223944_c0_g2	0.00	0.00	0.00	0.00	21.51	0.00	9.50	33.50	33.44	0.00
TRINITY_DN223944_c0_g3	0.00	0.00	0.00	0.00	0.00	0.00	0.00	0.00	0.00	0.00
TRINITY_DN223944_c0_g4	0.00	16.19	0.00	0.00	0.00	59.93	0.00	0.00	0.00	0.00
TRINITY_DN223944_c1_g1	0.00	0.00	0.00	0.00	0.00	0.00	0.00	0.00	0.00	0.00
TRINITY_DN223945_c0_g1	0.00	0.00	0.00	6.71	0.00	0.00	0.00	0.00	10.58	0.00
TRINITY_DN223946_c0_g1	0.00	0.00	0.00	0.00	0.00	0.00	0.00	0.00	0.00	0.00
TRINITY_DN223947_c2_g1	0.00	0.00	0.00	0.00	0.00	0.00	0.00	0.00	0.00	0.00
TRINITY_DN223947_c3_g1	0.00	0.00	0.00	0.00	0.00	0.00	0.00	0.00	12.54	0.00
TRINITY_DN22394_c0_g1	0.00	0.00	0.00	0.00	14.78	0.00	0.00	0.00	0.00	0.00
TRINITY_DN22394_c0_g2	0.00	9.30	0.00	5.86	0.00	0.00	0.00	0.00	46.25	0.00
TRINITY_DN22394_c1_g1	0.00	0.00	0.00	0.00	11.53	0.00	0.00	0.00	16.30	0.00
TRINITY_DN22394_c1_g2	0.00	0.00	0.00	0.00	0.00	0.00	0.00	0.00	0.00	0.00
TRINITY_DN22394_c1_g3	0.00	0.00	0.00	2.32	0.00	0.00	0.00	0.00	4.19	0.00
TRINITY_DN22394_c4_g1	0.00	0.00	22.57	0.00	0.00	0.00	0.00	0.00	0.00	0.00
TRINITY_DN223952_c2_g1	0.00	0.00	0.00	0.00	0.00	0.00	0.00	0.00	0.00	0.00
TRINITY_DN223953_c0_g1	0.00	0.00	0.00	6.34	0.00	0.00	0.00	0.00	0.00	0.00
TRINITY_DN223954_c0_g1	0.00	0.00	0.00	0.00	0.00	0.00	0.00	0.00	6.22	0.00
TRINITY_DN223956_c0_g2	0.00	0.00	0.00	0.00	0.00	0.00	0.00	0.00	0.00	0.00
TRINITY_DN223956_c0_g3	0.00	17.70	7.18	0.00	43.19	7.27	0.00	0.00	0.00	0.00
TRINITY_DN223956_c0_g4	0.00	0.00	0.00	12.01	10.18	0.00	0.00	0.00	19.26	0.00
TRINITY_DN223956_c3_g1	0.00	0.00	0.00	0.00	0.00	0.00	0.00	0.00	0.00	0.00
TRINITY_DN223957_c0_g1	0.00	0.00	0.00	0.00	0.00	0.00	0.00	0.00	0.00	0.00
TRINITY_DN223958_c0_g1	0.00	0.00	0.00	13.14	0.00	0.00	0.00	0.00	0.00	0.00
TRINITY_DN223959_c0_g1	0.00	0.00	0.00	0.00	8.33	8.36	0.00	0.00	0.00	0.00
TRINITY_DN223959_c1_g1	0.00	0.00	0.00	0.00	0.00	0.00	0.00	0.00	0.00	0.00
TRINITY_DN22395_c0_g1	0.00	0.00	0.00	0.00	0.00	0.00	0.00	0.00	0.00	0.00
TRINITY_DN22395_c2_g1	0.00	6.24	3.04	6.94	22.31	2.56	0.00	1.19	9.21	0.00
TRINITY_DN22395_c4_g1	0.00	0.00	0.00	31.76	0.00	0.00	0.00	0.00	0.00	0.00
TRINITY_DN22395_c5_g1	0.00	0.00	57.03	0.00	39.27	0.00	0.00	0.00	0.00	0.00
TRINITY_DN22395_c6_g1	0.00	0.00	0.00	0.00	0.00	0.00	0.00	0.00	0.00	0.00
TRINITY_DN223961_c0_g1	0.00	10.67	12.82	0.00	0.00	13.05	0.00	0.00	0.00	0.00
TRINITY_DN223961_c1_g1	0.00	0.00	0.00	0.00	0.00	0.00	0.00	0.00	0.00	0.00
TRINITY_DN223961_c1_g3	0.00	0.00	0.00	0.00	0.00	0.00	0.00	0.00	0.00	0.00
TRINITY_DN223961_c1_g4	0.00	0.00	0.00	0.00	0.00	0.00	0.00	0.00	0.00	16.91
TRINITY_DN223961_c2_g1	0.00	0.00	0.00	0.00	57.90	0.00	0.00	0.00	8.99	0.00
TRINITY_DN223961_c2_g2	0.00	0.00	0.00	0.00	0.00	0.00	0.00	0.00	0.00	0.00
TRINITY_DN223961_c4_g1	0.00	0.00	0.00	0.00	0.00	37.08	0.00	0.00	0.00	0.00
TRINITY_DN223962_c0_g2	0.00	0.00	19.82	4.77	4.48	0.00	2.01	0.00	8.44	0.00
TRINITY_DN223962_c0_g4	0.00	0.00	0.00	0.00	15.87	0.00	0.00	0.00	0.00	0.00
TRINITY_DN223962_c2_g1	0.00	0.00	0.00	0.00	0.00	0.00	0.00	0.00	0.00	0.00
TRINITY_DN223962_c4_g1	0.00	0.00	0.00	0.00	0.00	0.00	0.00	0.00	0.00	0.00
TRINITY_DN223962_c5_g1	0.00	0.00	0.00	0.00	0.00	0.00	0.00	0.00	0.00	0.00
TRINITY_DN223965_c0_g1	0.00	0.00	0.00	0.00	0.00	11.21	0.00	0.00	0.00	0.00
TRINITY_DN223965_c0_g2	0.00	0.00	0.00	0.00	7.60	0.00	0.00	0.00	21.19	0.00
TRINITY_DN223967_c0_g1	0.00	0.00	0.00	0.00	21.99	0.00	0.00	5.39	0.00	0.00
TRINITY_DN223967_c0_g2	0.00	0.00	0.00	0.00	0.00	0.00	0.00	0.00	4.94	0.00
TRINITY_DN223967_c1_g1	0.00	0.00	0.00	0.00	0.00	0.00	0.00	0.00	0.00	0.00
TRINITY_DN223968_c0_g1	0.00	0.00	0.00	9.98	17.05	0.00	0.00	0.00	0.00	0.00
TRINITY_DN223969_c0_g1	0.00	0.00	0.00	0.00	0.00	0.00	0.00	30.54	0.00	0.00
TRINITY_DN22396_c0_g1	0.00	0.00	7.04	0.00	0.00	0.00	0.00	0.00	0.00	0.00
TRINITY_DN22396_c1_g1	0.00	0.00	0.00	0.00	0.00	0.00	0.00	0.00	0.00	0.00
TRINITY_DN22396_c2_g1	0.00	0.00	0.00	0.00	0.00	0.00	0.00	0.00	18.66	0.00
TRINITY_DN22396_c2_g2	0.00	0.00	0.00	0.00	0.00	0.00	0.00	0.00	0.00	0.00
TRINITY_DN223970_c0_g1	0.00	0.00	0.00	14.05	0.00	47.43	0.00	0.00	0.00	0.00
TRINITY_DN223970_c1_g1	2.45	0.00	0.00	0.00	0.00	0.00	0.00	0.00	10.94	0.00
TRINITY_DN223971_c0_g1	0.00	14.37	43.47	0.00	0.00	0.00	0.00	15.36	0.00	0.00
TRINITY_DN223971_c0_g2	0.00	0.00	0.00	6.15	0.00	0.00	0.00	0.00	0.00	0.00
TRINITY_DN223971_c0_g3	0.00	0.00	0.00	0.00	0.00	0.00	0.00	0.00	0.00	0.00
TRINITY_DN223971_c2_g1	0.00	0.00	0.00	0.00	0.00	0.00	0.00	0.00	0.00	0.00
TRINITY_DN223971_c3_g1	0.00	0.00	0.00	1.19	1.98	1.94	0.00	0.00	3.72	0.00
TRINITY_DN223971_c4_g1	0.00	0.00	0.00	0.00	0.00	0.00	0.00	0.00	69.31	0.00
TRINITY_DN223971_c5_g1	0.00	0.00	0.00	0.00	0.00	0.00	0.00	0.00	0.00	0.00
TRINITY_DN223974_c0_g1	0.00	0.00	0.00	1.88	18.66	3.10	0.00	4.56	9.37	2.77
TRINITY_DN223974_c0_g3	0.00	0.00	0.00	0.00	0.00	0.00	0.00	0.00	0.00	6.45
TRINITY_DN223974_c4_g1	0.00	0.00	0.00	0.00	0.00	0.00	0.00	0.00	0.00	0.00
TRINITY_DN223975_c1_g1	0.00	0.00	0.00	0.00	0.00	0.00	0.00	0.00	0.00	0.00
TRINITY_DN223975_c4_g1	0.00	0.00	0.00	0.00	0.00	0.00	13.26	0.00	24.12	0.00
TRINITY_DN223975_c5_g2	0.00	0.00	0.00	0.00	0.00	0.00	0.00	24.51	0.00	0.00
TRINITY_DN223978_c0_g1	0.00	0.00	0.00	0.00	0.00	0.00	0.00	0.00	0.00	0.00
TRINITY_DN223979_c0_g1	0.00	0.00	0.00	0.00	0.00	0.00	0.00	0.00	0.00	0.00
TRINITY_DN22397_c0_g1	0.00	0.00	2.05	1.90	11.46	3.20	0.94	0.96	6.17	0.00
TRINITY_DN22397_c1_g1	0.00	3.17	0.00	0.00	0.00	0.00	0.00	0.00	0.00	0.00
TRINITY_DN22397_c2_g1	0.00	0.00	5.98	0.00	17.94	18.08	0.00	0.00	5.59	0.00
TRINITY_DN22397_c3_g1	0.00	0.00	0.00	0.00	0.00	0.00	0.00	0.00	0.00	0.00
TRINITY_DN22397_c5_g1	0.00	0.00	2.02	0.00	2.06	0.00	0.00	0.00	0.00	0.00
TRINITY_DN22397_c6_g1	0.00	0.00	0.00	0.00	0.00	0.00	0.00	0.00	0.00	0.00
TRINITY_DN22397_c8_g1	0.00	0.00	0.00	0.00	20.74	0.00	0.00	0.00	0.00	0.00
TRINITY_DN223980_c0_g1	0.00	0.00	0.00	0.00	0.00	0.00	0.00	0.00	0.00	0.00
TRINITY_DN223981_c0_g1	0.00	0.00	0.00	0.00	0.00	0.00	0.00	0.00	14.59	0.00
TRINITY_DN223982_c0_g1	0.00	0.00	0.00	0.00	0.00	0.00	0.00	0.00	0.00	0.00
TRINITY_DN223984_c0_g1	0.00	0.00	0.00	0.00	0.00	0.00	0.00	0.00	0.00	0.00
TRINITY_DN223985_c0_g1	0.00	0.00	0.00	0.00	0.00	0.00	0.00	0.00	0.00	0.00
TRINITY_DN223985_c1_g1	0.00	0.00	0.00	0.00	0.00	0.00	0.00	0.00	0.00	0.00
TRINITY_DN223987_c0_g1	0.00	0.00	0.00	0.00	0.00	0.00	0.00	0.00	0.00	0.00
TRINITY_DN223988_c0_g1	0.00	0.00	0.00	0.00	9.82	0.00	0.00	0.00	38.53	0.00
TRINITY_DN223988_c1_g1	0.00	0.00	0.00	0.00	0.00	0.00	0.00	0.00	0.00	0.00
TRINITY_DN223988_c1_g3	0.00	0.00	0.00	0.00	0.00	0.00	0.00	0.00	0.00	0.00
TRINITY_DN223989_c0_g1	0.00	0.00	0.00	4.06	0.00	0.00	0.00	0.00	13.10	0.00
TRINITY_DN223989_c1_g1	0.00	0.00	0.00	0.00	0.00	0.00	0.00	0.00	0.00	0.00
TRINITY_DN223989_c2_g1	0.00	14.48	0.00	0.00	0.00	0.00	0.00	0.00	0.00	0.00
TRINITY_DN223989_c3_g1	0.00	0.00	0.00	0.00	0.00	0.00	10.02	0.00	0.00	0.00
TRINITY_DN223989_c4_g1	0.00	0.00	8.15	0.00	0.00	5.98	0.00	0.00	0.00	0.00
TRINITY_DN223989_c5_g2	0.00	0.00	0.00	9.18	0.00	0.00	0.00	0.00	0.00	0.00
TRINITY_DN223989_c6_g1	0.00	0.00	0.00	0.00	0.00	0.00	0.00	0.00	0.00	0.00
TRINITY_DN22398_c0_g2	8.76	64.33	231.33	129.23	461.47	109.80	42.09	68.13	209.61	16.53
TRINITY_DN22398_c0_g3	0.00	5.28	0.00	0.00	0.00	0.00	0.00	0.00	0.00	0.00
TRINITY_DN22398_c1_g1	0.00	0.00	0.00	1.56	2.59	0.00	0.00	0.00	4.87	0.00
TRINITY_DN22398_c2_g1	0.00	0.00	0.00	0.00	0.00	0.00	0.00	0.00	0.00	0.00
TRINITY_DN22398_c2_g2	0.00	0.00	0.00	1.38	13.72	4.50	2.06	2.05	6.45	2.03
TRINITY_DN22398_c4_g1	0.00	0.00	0.00	0.00	10.82	0.00	0.00	0.00	10.06	0.00
TRINITY_DN22398_c5_g1	0.00	0.00	0.00	0.00	0.00	0.00	0.00	0.00	0.00	0.00
TRINITY_DN223990_c0_g3	0.00	0.00	0.00	0.00	2.71	0.00	0.00	0.00	2.55	0.00
TRINITY_DN223990_c0_g4	0.00	0.00	0.00	0.00	0.00	0.00	0.00	0.00	0.00	0.00
TRINITY_DN223990_c1_g1	0.00	2.02	0.00	2.94	2.44	0.00	2.19	0.00	0.00	0.00
TRINITY_DN223990_c3_g1	0.00	0.00	17.31	0.00	0.00	0.00	0.00	0.00	0.00	0.00
TRINITY_DN223990_c4_g1	0.00	0.00	0.00	0.00	0.00	0.00	0.00	0.00	0.00	0.00
TRINITY_DN223990_c5_g1	0.00	0.00	0.00	0.00	0.00	0.00	0.00	0.00	0.00	0.00
TRINITY_DN223990_c6_g1	0.00	0.00	0.00	0.00	0.00	0.00	0.00	0.00	0.00	0.00
TRINITY_DN223990_c7_g1	0.00	0.00	0.00	0.00	0.00	0.00	0.00	0.00	0.00	0.00
TRINITY_DN223993_c0_g1	0.00	0.00	0.00	0.00	0.00	0.00	0.00	0.00	0.00	0.00
TRINITY_DN223993_c0_g2	0.00	0.00	0.00	0.00	0.00	0.00	0.00	0.00	0.00	0.00
TRINITY_DN223993_c2_g1	0.00	0.00	0.00	0.00	0.00	0.00	0.00	0.00	0.00	0.00
TRINITY_DN223993_c3_g1	0.00	0.00	0.00	0.00	0.00	0.00	0.00	0.00	0.00	0.00
TRINITY_DN223993_c4_g1	0.00	0.00	0.00	0.00	0.00	0.00	0.00	0.00	0.00	0.00
TRINITY_DN223994_c0_g1	0.00	0.00	0.00	3.92	0.00	0.00	0.00	0.00	0.00	0.00
TRINITY_DN223995_c0_g1	0.00	0.00	0.00	0.00	0.00	0.00	7.31	0.00	0.00	0.00
TRINITY_DN223996_c0_g1	0.00	0.00	23.99	0.00	24.49	0.00	0.00	0.00	16.70	0.00
TRINITY_DN223997_c0_g1	0.00	0.00	21.42	0.00	10.90	0.00	19.24	0.00	0.00	0.00
TRINITY_DN223998_c0_g1	0.00	0.00	0.00	0.00	0.00	0.00	0.00	0.00	0.00	0.00
TRINITY_DN223998_c0_g2	0.00	0.00	0.00	0.00	0.00	0.00	0.00	0.00	0.00	0.00
TRINITY_DN223998_c0_g3	0.00	0.00	0.00	0.00	0.00	0.00	0.00	0.00	12.54	0.00
TRINITY_DN223998_c0_g4	0.00	0.00	0.00	0.00	0.00	0.00	0.00	0.00	0.00	0.00
TRINITY_DN223999_c0_g2	3.00	14.73	21.38	13.02	68.26	10.74	3.24	3.18	66.62	0.00
TRINITY_DN223999_c0_g3	0.00	0.00	1.08	7.32	9.16	7.55	0.99	3.03	11.53	0.00
TRINITY_DN223999_c2_g1	0.00	0.00	0.00	0.00	10.98	0.00	0.00	0.00	0.00	0.00
TRINITY_DN223999_c3_g1	0.00	0.00	0.00	0.00	11.89	0.00	0.00	0.00	4.60	0.00
TRINITY_DN22399_c0_g1	0.00	0.00	0.00	0.00	0.00	0.00	0.00	0.00	0.00	0.00
TRINITY_DN22399_c0_g2	0.00	8.96	28.43	22.52	37.53	31.15	6.93	2.01	46.96	1.35
TRINITY_DN22399_c2_g1	0.00	0.00	0.00	0.00	0.00	0.00	0.00	0.00	0.00	0.00
TRINITY_DN22399_c3_g1	0.00	0.00	6.50	0.00	12.81	0.00	0.00	0.00	0.00	2.36
TRINITY_DN22399_c4_g1	0.00	0.00	3.04	0.00	3.08	0.00	0.00	0.00	0.00	0.00
TRINITY_DN22399_c5_g1	0.00	0.00	0.00	0.00	0.00	0.00	0.00	0.00	0.00	0.00
TRINITY_DN2239_c0_g1	16.70	130.52	390.39	254.36	452.97	186.87	143.88	213.59	1410.25	43.68
TRINITY_DN2239_c0_g2	2.37	0.00	5.59	3.42	0.00	22.43	0.00	0.00	7.98	0.00
TRINITY_DN2239_c0_g3	0.00	0.00	0.00	5.72	37.07	7.47	0.00	10.33	0.00	0.00
TRINITY_DN2239_c16_g1	0.00	0.00	26.39	0.00	0.00	0.00	0.00	0.00	12.54	0.00
TRINITY_DN2239_c1_g1	0.00	26.53	26.46	0.00	77.74	35.50	22.10	14.55	451.80	6.71
TRINITY_DN2239_c22_g1	0.00	0.00	0.00	0.00	0.00	0.00	0.00	0.00	0.00	0.00
TRINITY_DN2239_c28_g1	0.00	0.00	16.84	10.13	0.00	0.00	0.00	0.00	15.98	0.00
TRINITY_DN2239_c2_g1	0.00	6.08	11.58	11.91	30.69	4.30	4.71	4.04	25.50	0.80
TRINITY_DN2239_c30_g1	0.00	15.92	10.77	6.45	0.00	0.00	0.00	9.62	0.00	0.00
TRINITY_DN2239_c33_g1	0.00	0.00	0.00	0.00	0.00	0.00	0.00	0.00	0.00	0.00
TRINITY_DN2239_c34_g1	0.00	0.00	0.00	23.74	0.00	40.25	17.61	0.00	18.84	0.00
TRINITY_DN2239_c37_g1	0.00	0.00	16.69	0.00	0.00	0.00	0.00	0.00	47.50	0.00
TRINITY_DN2239_c3_g2	0.00	0.00	4.53	5.55	9.23	0.00	0.00	4.13	17.36	0.00
TRINITY_DN2239_c40_g1	0.00	0.00	0.00	0.00	0.00	0.00	0.00	0.00	0.00	0.00
TRINITY_DN2239_c40_g2	0.00	0.00	0.00	0.00	0.00	26.60	0.00	0.00	8.21	0.00
TRINITY_DN2239_c41_g1	0.00	0.00	0.00	0.00	0.00	0.00	0.00	0.00	16.56	0.00
TRINITY_DN2239_c42_g1	0.00	0.00	0.00	13.40	14.95	0.00	0.00	0.00	0.00	0.00
TRINITY_DN2239_c50_g1	0.00	21.19	12.74	0.00	0.00	0.00	0.00	0.00	0.00	0.00
TRINITY_DN2239_c5_g1	0.00	0.00	14.73	0.00	25.22	0.00	0.00	11.08	0.00	0.00
TRINITY_DN2239_c6_g1	0.00	0.00	0.00	0.00	0.00	0.00	0.00	0.00	0.00	0.00
TRINITY_DN2239_c7_g1	0.00	0.00	0.00	0.00	0.00	0.00	0.00	0.00	14.01	0.00
TRINITY_DN2239_c8_g1	0.00	0.00	0.00	0.00	0.00	0.00	0.00	0.00	0.00	0.00
TRINITY_DN223_c0_g1	0.00	0.00	0.00	0.00	0.00	0.00	0.00	0.00	0.00	15.46
TRINITY_DN223_c0_g2	0.00	0.00	21.28	0.00	0.00	0.00	0.00	0.00	0.00	9.45
TRINITY_DN224000_c1_g1	0.00	18.39	5.49	3.31	49.60	5.53	0.00	0.00	5.14	0.00
TRINITY_DN224000_c1_g2	0.00	0.00	0.00	0.00	43.89	0.00	0.00	0.00	10.18	0.00
TRINITY_DN224000_c4_g1	0.00	0.00	0.00	0.00	0.00	0.00	0.00	0.00	0.00	0.00
TRINITY_DN224000_c6_g1	0.00	0.00	0.00	0.00	20.00	0.00	0.00	0.00	0.00	0.00
TRINITY_DN224001_c0_g1	0.00	0.00	0.00	0.00	0.00	0.00	0.00	0.00	0.00	0.00
TRINITY_DN224004_c0_g1	0.00	0.00	19.64	5.80	4.93	0.00	0.00	0.00	0.00	0.00
TRINITY_DN224004_c0_g2	0.00	0.00	0.00	0.00	0.00	0.00	0.00	0.00	0.00	0.00
TRINITY_DN224004_c0_g3	0.00	0.00	0.00	0.00	3.60	0.00	0.00	0.00	13.51	0.00
TRINITY_DN224004_c1_g1	0.00	0.00	0.00	0.00	28.01	0.00	0.00	0.00	0.00	0.00
TRINITY_DN224004_c2_g1	0.00	0.00	0.00	0.27	0.00	0.00	0.00	0.00	0.00	0.00
TRINITY_DN224006_c1_g1	0.00	5.63	0.00	4.12	6.87	0.00	0.00	0.00	0.00	0.00
TRINITY_DN224006_c2_g1	0.00	0.00	0.00	0.00	0.00	0.00	0.00	0.00	11.84	0.00
TRINITY_DN224006_c3_g1	0.00	0.00	11.07	0.00	0.00	16.73	0.00	0.00	5.18	0.00
TRINITY_DN224007_c0_g1	0.00	0.00	16.96	0.00	0.00	0.00	0.00	0.00	0.00	0.00
TRINITY_DN224008_c0_g1	0.00	0.00	0.00	0.00	0.00	0.00	0.00	0.00	0.97	0.00
TRINITY_DN224009_c5_g1	0.00	0.00	0.00	0.00	0.00	0.00	0.00	0.00	0.00	0.00
TRINITY_DN22400_c0_g1	0.00	0.00	7.94	23.72	23.98	96.14	10.64	10.63	22.26	7.03
TRINITY_DN22400_c0_g2	0.00	0.00	0.00	0.00	0.00	0.00	0.00	0.00	13.30	0.00
TRINITY_DN224010_c0_g1	0.00	0.00	0.00	0.00	30.17	0.00	0.00	0.00	12.92	0.00
TRINITY_DN224011_c0_g1	0.00	0.00	0.00	0.00	0.00	0.00	0.00	0.00	0.00	0.00
TRINITY_DN224012_c0_g1	0.00	5.88	7.97	2.63	9.73	5.29	1.94	2.86	18.68	0.00
TRINITY_DN224013_c0_g1	0.00	0.00	0.00	0.00	0.00	0.00	0.00	6.65	0.00	0.00
TRINITY_DN224013_c0_g2	0.00	0.00	0.00	0.00	0.00	0.00	0.00	0.00	0.00	0.00
TRINITY_DN224013_c0_g3	0.00	0.00	65.66	0.00	0.00	0.00	0.00	0.00	0.00	0.00
TRINITY_DN224013_c1_g2	0.00	0.00	0.00	0.00	0.00	0.00	0.00	0.00	0.00	0.00
TRINITY_DN224013_c2_g1	0.00	0.00	0.00	0.00	65.25	0.00	0.00	0.00	30.15	0.00
TRINITY_DN224013_c2_g2	0.00	0.00	0.00	0.00	0.00	0.00	0.00	0.00	0.00	0.00
TRINITY_DN224013_c5_g1	0.00	0.00	0.00	0.00	0.00	0.00	0.00	0.00	0.00	0.00
TRINITY_DN224015_c0_g1	0.00	0.00	0.00	4.68	8.33	5.79	1.07	0.00	5.61	0.00
TRINITY_DN224015_c0_g2	0.00	0.00	7.21	0.00	0.00	0.00	0.00	0.00	0.00	0.00
TRINITY_DN224016_c0_g1	0.00	0.00	0.00	0.00	0.00	0.00	0.00	0.00	0.00	0.00
TRINITY_DN224017_c0_g1	0.00	0.00	0.00	0.00	0.00	0.00	0.00	0.00	0.00	0.00
TRINITY_DN224017_c1_g1	0.00	0.00	0.00	0.00	0.00	0.00	0.00	0.00	36.85	0.00
TRINITY_DN224017_c2_g1	0.00	0.00	0.00	0.00	0.00	0.00	0.00	0.00	0.00	0.00
TRINITY_DN224017_c3_g1	0.00	0.00	0.00	0.00	0.00	0.00	0.00	9.69	0.00	0.00
TRINITY_DN224018_c0_g1	0.00	0.00	65.63	69.00	57.86	0.00	15.95	0.00	52.74	7.48
TRINITY_DN224019_c0_g1	0.00	0.00	0.00	5.97	0.00	0.00	0.00	0.00	0.00	0.00
TRINITY_DN224019_c1_g1	0.00	0.00	0.00	0.00	0.00	0.00	0.00	0.00	0.00	0.00
TRINITY_DN224019_c2_g1	0.00	0.00	11.71	0.00	0.00	0.00	0.00	0.00	0.00	0.00
TRINITY_DN224019_c3_g1	0.00	29.77	0.00	0.00	0.00	24.19	0.00	0.00	0.00	0.00
TRINITY_DN22401_c0_g1	0.00	0.00	15.41	11.10	29.88	42.53	6.42	0.00	20.13	0.00
TRINITY_DN22401_c0_g2	0.00	0.00	6.39	0.00	0.00	6.45	0.00	0.00	0.00	0.00
TRINITY_DN22401_c0_g3	0.00	0.00	0.00	0.00	0.00	0.00	0.00	0.00	18.16	0.00
TRINITY_DN22401_c1_g1	0.00	0.00	32.51	0.00	0.00	0.00	0.00	0.00	15.43	0.00
TRINITY_DN22401_c1_g2	0.00	0.00	0.00	55.36	0.00	0.00	0.00	0.00	0.00	0.00
TRINITY_DN22401_c2_g1	0.00	0.00	0.00	0.00	18.70	6.28	0.00	0.00	29.15	0.00
TRINITY_DN22401_c2_g2	0.00	0.00	0.00	0.00	0.00	0.00	0.00	0.00	16.56	0.00
TRINITY_DN224020_c0_g1	0.00	0.00	0.00	0.00	0.00	0.00	0.00	14.34	0.00	0.00
TRINITY_DN224020_c0_g3	0.00	12.80	0.00	11.04	0.00	0.00	0.00	0.00	0.00	0.00
TRINITY_DN224020_c1_g1	0.00	0.00	0.00	0.00	0.00	0.00	0.00	0.00	13.17	0.00
TRINITY_DN224021_c3_g1	0.00	0.00	0.00	1.51	0.00	4.94	2.25	0.00	2.36	2.23
TRINITY_DN224021_c4_g1	0.00	0.00	0.00	0.00	0.00	0.00	0.00	0.00	0.00	0.00
TRINITY_DN224021_c7_g1	2.99	49.95	53.30	73.58	96.73	60.70	22.62	38.12	241.94	6.35
TRINITY_DN224021_c8_g1	0.00	0.00	0.00	0.00	0.00	0.00	0.00	0.00	0.00	0.00
TRINITY_DN224022_c0_g1	0.00	0.00	0.00	0.00	0.00	0.00	0.00	0.00	0.00	0.00
TRINITY_DN224022_c0_g2	0.00	0.00	0.00	0.00	0.00	0.00	0.00	0.00	0.00	0.00
TRINITY_DN224022_c1_g1	0.00	0.00	0.00	0.00	0.00	0.00	0.00	0.00	0.00	0.00
TRINITY_DN224023_c0_g1	0.00	0.00	0.00	0.00	0.00	0.00	0.00	0.00	0.00	0.00
TRINITY_DN224026_c1_g1	0.00	0.00	20.46	2.08	13.76	0.00	0.00	0.00	3.23	0.00
TRINITY_DN224026_c3_g1	0.00	0.00	0.00	0.00	0.00	13.01	0.00	0.00	0.00	0.00
TRINITY_DN224026_c4_g1	0.00	0.00	0.00	14.51	0.00	0.00	0.00	0.00	0.00	0.00
TRINITY_DN224027_c0_g1	0.00	0.00	0.00	0.00	0.00	0.00	0.00	0.00	0.00	0.00
TRINITY_DN224028_c0_g1	5.72	11.34	0.00	3.95	20.53	6.90	3.12	0.00	18.49	0.00
TRINITY_DN224029_c0_g1	0.00	0.00	6.00	0.00	0.00	0.00	0.00	5.29	0.00	0.00
TRINITY_DN22402_c0_g1	0.00	11.74	1.46	2.99	20.89	1.46	0.00	2.72	34.21	0.00
TRINITY_DN22402_c0_g2	13.79	20.15	7.34	15.65	39.12	0.00	0.00	0.00	33.75	0.00
TRINITY_DN22402_c1_g1	0.00	3.75	0.00	1.39	8.11	1.13	1.04	0.00	6.56	1.04
TRINITY_DN224030_c0_g1	0.00	0.00	0.00	0.00	0.00	0.00	0.00	0.00	5.11	0.00
TRINITY_DN224031_c0_g1	0.00	0.00	0.00	20.59	0.00	0.00	0.00	0.00	16.27	0.00
TRINITY_DN224034_c0_g1	0.00	13.47	0.00	0.00	0.00	0.00	0.00	0.00	15.45	0.00
TRINITY_DN224034_c1_g1	0.00	0.00	0.00	0.00	0.00	0.00	0.00	0.00	9.94	0.00
TRINITY_DN224034_c2_g1	0.00	0.00	0.00	0.00	4.16	0.00	0.00	0.00	0.00	0.00
TRINITY_DN224034_c2_g2	0.00	0.00	9.65	0.00	0.00	0.00	0.00	0.00	4.53	0.00
TRINITY_DN224034_c3_g1	0.00	0.00	0.00	10.39	0.00	0.00	0.00	0.00	0.00	0.00
TRINITY_DN224034_c4_g1	0.00	0.00	0.00	0.00	0.00	0.00	0.00	0.00	0.00	0.00
TRINITY_DN224034_c7_g1	0.00	0.00	5.07	0.78	10.41	6.34	0.00	1.18	9.29	0.00
TRINITY_DN224034_c8_g1	0.00	0.00	0.00	0.00	6.90	0.00	0.00	0.00	0.00	0.00
TRINITY_DN224035_c0_g1	0.00	7.07	5.83	0.00	0.00	0.00	0.00	0.00	9.36	0.00
TRINITY_DN224036_c0_g1	0.00	0.00	0.00	9.82	0.00	0.00	0.00	0.00	15.39	0.00
TRINITY_DN224038_c0_g1	0.00	0.00	0.00	0.00	0.00	0.00	0.00	0.00	0.00	0.00
TRINITY_DN224038_c0_g2	0.00	0.00	0.00	2.92	0.00	0.00	0.00	0.00	4.53	0.00
TRINITY_DN224038_c2_g1	0.00	4.30	0.00	3.17	0.00	0.00	0.00	0.00	0.00	0.00
TRINITY_DN224038_c5_g1	0.00	0.00	0.00	0.00	0.00	0.00	0.00	17.10	0.00	0.00
TRINITY_DN224038_c6_g1	0.00	0.00	0.00	8.09	26.98	6.80	0.00	0.00	0.00	0.00
TRINITY_DN224038_c7_g1	0.00	0.00	0.00	0.00	0.00	0.00	0.00	0.00	3.84	7.26
TRINITY_DN224039_c0_g1	0.00	0.00	0.00	0.00	0.00	20.74	0.00	0.00	4.83	0.00
TRINITY_DN22403_c0_g1	5.52	47.05	119.46	272.97	292.47	86.42	160.75	293.54	2448.61	49.03
TRINITY_DN22403_c0_g2	0.00	0.00	0.00	2.58	0.00	0.00	0.00	0.00	21.03	0.00
TRINITY_DN224040_c1_g1	0.00	0.00	0.00	0.00	0.00	0.00	0.00	0.00	0.00	0.00
TRINITY_DN224040_c1_g2	0.00	0.00	0.00	0.00	0.00	0.00	0.00	0.00	0.00	0.00
TRINITY_DN224040_c1_g3	0.00	0.00	0.00	0.00	0.00	0.00	0.00	0.00	0.00	0.00
TRINITY_DN224040_c1_g4	0.00	0.00	0.00	0.00	0.00	0.00	0.00	0.00	0.00	0.00
TRINITY_DN224040_c1_g6	0.00	0.00	0.00	0.00	0.00	0.00	0.00	0.00	0.00	0.00
TRINITY_DN224040_c1_g7	5.28	0.00	0.00	7.60	6.32	0.00	0.00	5.56	29.51	0.00
TRINITY_DN224041_c0_g1	0.00	0.00	0.00	0.00	0.00	0.00	0.00	0.00	0.00	0.00
TRINITY_DN224043_c0_g1	0.00	0.00	0.00	0.00	0.00	0.00	0.00	0.00	0.00	0.00
TRINITY_DN224043_c1_g1	0.00	0.00	0.00	0.00	0.00	0.00	0.00	0.00	18.16	0.00
TRINITY_DN224044_c0_g1	0.00	0.00	0.00	0.00	0.00	0.00	0.00	0.00	0.00	0.00
TRINITY_DN224045_c0_g1	0.00	0.00	0.00	0.00	0.00	16.26	0.00	0.00	0.00	0.00
TRINITY_DN224045_c1_g1	0.00	0.00	0.00	0.00	0.00	0.00	0.00	0.00	0.00	0.00
TRINITY_DN224045_c2_g1	0.00	0.00	0.00	0.00	10.26	0.00	0.00	0.00	20.24	0.00
TRINITY_DN224045_c2_g2	0.00	10.12	0.00	7.31	0.00	0.00	10.92	0.00	11.51	0.00
TRINITY_DN224045_c5_g1	0.00	0.00	0.00	0.00	20.33	0.00	0.00	0.00	0.00	0.00
TRINITY_DN224046_c0_g1	0.00	0.00	0.00	0.00	0.00	0.00	0.00	3.66	3.87	0.00
TRINITY_DN224046_c1_g1	0.00	0.00	0.00	0.00	60.98	0.00	0.00	18.17	37.69	0.00
TRINITY_DN224046_c4_g1	0.00	38.97	0.00	84.69	0.00	17.90	0.00	48.00	21.81	15.59
TRINITY_DN224046_c5_g1	0.00	0.00	11.19	0.00	0.00	0.00	0.00	0.00	12.44	0.00
TRINITY_DN224047_c0_g1	0.00	0.00	0.00	0.00	0.00	0.00	0.00	0.00	0.00	0.00
TRINITY_DN224047_c0_g2	0.00	0.00	0.00	0.00	16.76	0.00	0.00	0.00	0.00	0.00
TRINITY_DN224048_c0_g1	0.00	0.00	11.07	3.34	0.00	5.58	0.00	0.00	0.00	0.00
TRINITY_DN224048_c0_g2	0.00	0.00	0.00	0.00	0.00	0.00	0.00	0.00	0.00	0.00
TRINITY_DN224049_c0_g1	0.00	0.00	0.00	0.00	8.04	0.00	0.00	0.00	11.40	0.00
TRINITY_DN224049_c0_g2	0.00	0.00	45.68	0.00	0.00	0.00	0.00	0.00	0.00	0.00
TRINITY_DN22404_c0_g1	0.00	204.77	227.65	197.66	566.91	80.66	167.55	54.46	132.79	162.68
TRINITY_DN22404_c1_g1	0.00	0.00	0.00	0.00	0.00	0.00	0.00	0.00	0.00	0.00
TRINITY_DN22404_c2_g1	0.00	9.68	0.00	0.00	3.94	0.00	0.00	0.00	0.00	0.00
TRINITY_DN224051_c0_g1	2.53	0.00	0.00	2.43	5.99	7.30	1.34	0.00	3.86	0.00
TRINITY_DN224051_c1_g1	0.00	0.00	0.00	7.97	27.00	0.00	0.00	0.00	12.54	0.00
TRINITY_DN224054_c0_g1	0.00	0.00	0.00	0.00	7.17	4.71	0.00	0.00	9.36	2.12
TRINITY_DN224057_c0_g1	0.00	0.00	11.72	7.02	0.00	0.00	0.00	0.00	14.71	0.00
TRINITY_DN224057_c2_g1	0.00	0.00	0.00	0.00	0.00	0.00	0.00	0.00	0.00	0.00
TRINITY_DN224058_c0_g1	0.00	0.00	7.87	0.00	0.00	0.00	0.00	0.00	0.00	0.00
TRINITY_DN224058_c0_g4	5.24	0.00	0.00	0.00	0.00	0.00	0.00	5.51	15.68	0.00
TRINITY_DN224058_c3_g1	0.00	0.00	0.00	0.00	0.00	0.00	0.00	0.00	0.00	0.00
TRINITY_DN224059_c0_g1	0.00	0.00	0.00	0.00	0.00	0.00	0.00	0.00	12.18	0.00
TRINITY_DN224059_c1_g2	0.00	0.00	0.00	0.00	0.00	0.00	0.00	18.17	0.00	0.00
TRINITY_DN224059_c2_g1	0.00	0.00	0.00	8.90	0.00	14.99	0.00	13.36	0.00	0.00
TRINITY_DN22405_c0_g1	0.00	0.00	0.00	0.00	9.30	0.00	0.00	0.00	0.00	0.00
TRINITY_DN22405_c0_g2	0.00	0.00	20.95	3.08	12.49	0.00	0.00	0.00	84.74	0.00
TRINITY_DN22405_c2_g1	0.00	22.78	12.64	11.22	15.74	15.50	7.13	23.02	52.80	2.42
TRINITY_DN224060_c1_g1	0.00	0.00	0.00	0.00	15.33	0.00	0.00	0.00	0.00	0.00
TRINITY_DN224061_c0_g1	0.47	22.49	39.06	26.12	79.10	22.67	16.04	36.16	88.25	6.88
TRINITY_DN224061_c0_g2	0.00	0.00	0.00	0.00	0.00	0.00	0.00	0.00	3.49	0.00
TRINITY_DN224061_c2_g1	0.00	0.00	0.00	0.00	15.57	0.00	0.00	0.00	0.00	0.00
TRINITY_DN224061_c4_g1	1.47	0.00	13.67	2.10	3.49	10.26	0.00	0.00	16.46	0.00
TRINITY_DN224061_c6_g1	0.00	0.00	0.00	0.00	0.00	0.00	0.00	0.00	15.29	0.00
TRINITY_DN224062_c0_g1	0.00	0.00	0.00	0.00	0.00	0.00	0.00	0.00	0.00	0.00
TRINITY_DN224062_c0_g2	0.00	0.00	0.00	0.00	0.00	0.00	0.00	0.00	0.00	0.00
TRINITY_DN224063_c0_g1	0.00	0.00	0.00	0.00	0.00	8.91	0.00	0.00	16.51	0.00
TRINITY_DN224063_c1_g1	0.00	0.00	0.00	0.00	17.37	0.00	7.70	0.00	0.00	7.64
TRINITY_DN224064_c0_g1	0.00	0.00	0.00	7.78	0.00	0.00	0.00	5.70	18.18	0.00
TRINITY_DN224064_c0_g2	0.00	0.00	0.00	0.00	0.00	0.00	0.00	0.00	13.71	0.00
TRINITY_DN224065_c0_g1	0.00	0.00	0.00	0.00	0.00	0.00	0.00	0.00	0.00	0.00
TRINITY_DN224065_c0_g2	0.00	0.00	8.89	5.31	0.00	9.00	0.00	0.00	0.00	0.00
TRINITY_DN224065_c2_g1	0.00	6.31	0.00	9.18	7.71	7.76	6.85	0.00	0.00	0.00
TRINITY_DN224065_c3_g1	0.00	0.00	0.00	0.00	0.00	0.00	0.00	0.00	37.34	0.00
TRINITY_DN224067_c0_g1	0.00	0.00	59.24	0.00	40.04	0.00	0.00	0.00	0.00	0.00
TRINITY_DN224069_c0_g1	11.59	11.54	13.84	939.83	55.80	0.00	11.83	23.87	37.62	82.40
TRINITY_DN22406_c0_g1	24.81	159.71	51.91	284.92	206.56	34.94	170.25	182.32	3221.84	20.00
TRINITY_DN22406_c0_g2	0.00	0.00	0.00	5.25	8.98	0.00	0.00	7.76	50.54	0.00
TRINITY_DN22406_c0_g3	27.18	54.94	111.40	228.65	223.83	149.49	126.03	197.19	2785.52	66.11
TRINITY_DN22406_c1_g1	0.00	0.00	0.00	0.00	18.24	0.00	0.00	0.00	84.26	0.00
TRINITY_DN224071_c0_g2	0.00	0.00	0.00	0.00	4.48	0.00	0.00	0.00	4.19	0.00
TRINITY_DN224072_c0_g2	0.00	0.00	0.00	0.00	0.00	0.00	0.00	0.00	52.50	0.00
TRINITY_DN224072_c3_g1	0.00	0.00	0.00	0.00	0.00	0.00	0.00	0.00	0.00	11.52
TRINITY_DN224073_c1_g1	0.00	13.67	0.00	0.00	0.00	0.00	0.00	0.00	0.00	0.00
TRINITY_DN224074_c0_g1	0.00	0.00	0.00	0.00	0.00	0.00	0.00	12.92	68.02	0.00
TRINITY_DN224074_c0_g2	0.00	0.00	32.51	0.00	14.78	11.03	0.00	0.00	0.00	0.00
TRINITY_DN224074_c0_g3	0.00	0.00	0.00	0.00	0.00	0.00	0.00	0.00	0.00	0.00
TRINITY_DN224074_c0_g4	0.00	0.00	8.65	20.73	34.91	0.00	0.00	30.54	48.71	0.00
TRINITY_DN224074_c2_g1	0.00	0.00	0.00	0.00	0.00	0.00	0.00	0.00	0.00	0.00
TRINITY_DN224075_c0_g1	0.00	49.03	0.00	0.00	0.00	0.00	0.00	0.00	0.00	17.59
TRINITY_DN224076_c0_g1	0.00	0.00	0.00	0.00	0.00	0.00	0.00	0.00	0.00	0.00
TRINITY_DN224077_c0_g1	0.00	0.00	0.00	8.07	0.00	0.00	0.00	0.00	0.00	0.00
TRINITY_DN224077_c1_g1	0.00	0.00	0.00	0.00	0.00	0.00	0.00	0.00	0.00	0.00
TRINITY_DN224078_c0_g1	0.00	0.00	0.00	0.00	1.79	0.00	0.00	1.50	7.11	0.00
TRINITY_DN22407_c0_g1	0.00	11.59	20.06	25.05	0.00	0.00	2.92	0.00	26.43	0.00
TRINITY_DN22407_c0_g2	0.00	3.75	45.97	16.15	50.85	9.05	0.00	2.06	29.55	0.00
TRINITY_DN22407_c2_g1	17.57	16.04	38.80	11.66	39.99	0.00	0.00	0.00	111.04	17.24
TRINITY_DN224080_c1_g1	0.00	0.00	0.00	0.00	0.00	0.00	0.00	0.00	0.00	0.00
TRINITY_DN224081_c0_g1	0.00	0.90	4.87	0.33	4.48	2.16	0.50	0.00	5.82	0.00
TRINITY_DN224081_c0_g2	0.00	0.00	0.00	0.00	0.00	0.00	0.00	0.00	0.00	1.11
TRINITY_DN224081_c0_g3	0.00	0.00	22.27	0.00	0.00	0.00	0.00	0.00	10.51	0.00
TRINITY_DN224081_c10_g1	0.00	0.00	0.00	0.00	0.00	0.00	0.00	0.00	0.00	0.00
TRINITY_DN224081_c1_g1	0.00	0.00	0.00	0.00	0.00	0.00	0.00	0.00	0.00	0.00
TRINITY_DN224081_c1_g2	0.00	0.00	0.00	0.00	0.00	0.00	0.00	0.00	0.00	0.00
TRINITY_DN224081_c1_g3	0.00	0.00	4.20	2.54	8.44	0.00	0.00	0.00	7.89	0.00
TRINITY_DN224081_c2_g2	0.00	0.00	0.00	0.00	0.00	0.00	0.00	0.00	0.00	15.59
TRINITY_DN224081_c3_g1	0.00	0.00	0.00	0.00	0.00	0.00	0.00	0.00	0.00	0.00
TRINITY_DN224081_c4_g1	0.00	0.00	0.00	0.00	0.00	0.00	0.00	16.45	17.16	0.00
TRINITY_DN224081_c5_g1	0.00	0.00	0.00	8.35	14.21	0.00	0.00	0.00	0.00	0.00
TRINITY_DN224081_c7_g1	0.00	0.00	0.00	0.00	0.00	0.00	0.00	0.00	0.00	0.00
TRINITY_DN224082_c0_g1	2.45	0.00	0.00	1.77	0.00	0.00	0.00	2.61	8.25	0.00
TRINITY_DN224082_c0_g2	0.00	0.00	0.00	10.50	0.00	0.00	0.00	0.00	0.00	0.00
TRINITY_DN224082_c1_g1	0.00	0.00	0.00	0.00	4.26	0.00	0.00	3.76	0.00	0.00
TRINITY_DN224083_c0_g1	0.00	0.00	0.00	0.00	0.00	0.00	0.00	0.00	10.92	0.00
TRINITY_DN224083_c0_g2	0.00	0.00	7.68	0.00	0.00	0.00	0.00	0.00	7.17	0.00
TRINITY_DN224084_c0_g1	0.00	0.00	0.00	0.00	6.49	0.00	9.15	5.70	0.00	0.00
TRINITY_DN224084_c2_g1	0.00	14.10	0.00	0.00	0.00	0.00	0.00	0.00	16.12	0.00
TRINITY_DN224084_c4_g1	0.00	29.25	0.00	0.00	0.00	0.00	0.00	0.00	0.00	0.00
TRINITY_DN224085_c0_g1	0.00	0.00	0.00	0.00	0.00	0.00	0.00	0.00	0.00	0.00
TRINITY_DN224086_c0_g1	0.00	0.00	0.00	0.00	0.00	18.89	0.00	0.00	0.00	0.00
TRINITY_DN224086_c0_g2	0.00	0.00	0.00	0.00	11.18	0.00	0.00	0.00	0.00	0.00
TRINITY_DN224086_c1_g1	0.00	0.00	0.00	3.94	13.15	0.00	0.00	0.00	0.00	0.00
TRINITY_DN224086_c2_g1	0.00	0.00	0.00	0.00	0.00	0.00	0.00	0.00	18.16	0.00
TRINITY_DN224087_c0_g1	0.00	0.00	0.00	0.00	18.54	0.00	0.00	0.00	0.00	0.00
TRINITY_DN224087_c0_g2	0.00	26.84	0.00	4.86	8.20	8.22	0.00	7.17	30.44	0.00
TRINITY_DN224088_c0_g1	0.00	0.00	0.00	5.97	0.00	0.00	0.00	0.00	0.00	0.00
TRINITY_DN224089_c0_g1	0.00	0.00	0.00	0.00	0.00	0.00	0.00	0.00	0.00	0.00
TRINITY_DN22408_c0_g1	0.00	4.08	23.84	8.42	3.84	19.85	5.13	0.00	9.81	0.00
TRINITY_DN22408_c0_g2	3.82	5.47	29.30	15.13	33.84	15.68	3.02	4.38	45.32	10.62
TRINITY_DN224090_c0_g1	0.00	0.00	0.00	0.00	0.00	0.00	0.00	0.00	3.87	0.00
TRINITY_DN224090_c0_g2	0.00	0.00	7.38	17.69	7.41	0.00	0.00	0.00	0.00	0.00
TRINITY_DN224091_c0_g1	0.00	0.00	0.00	16.02	0.00	9.04	7.98	0.00	0.00	0.00
TRINITY_DN224091_c0_g2	0.00	0.00	0.00	0.00	0.00	0.00	0.00	0.00	13.31	0.00
TRINITY_DN224091_c1_g1	0.00	10.52	0.00	0.00	0.00	0.00	0.00	0.00	0.00	0.00
TRINITY_DN224093_c0_g1	0.00	0.00	0.00	0.00	0.00	0.00	0.00	0.00	14.71	0.00
TRINITY_DN224093_c0_g2	0.00	0.00	0.00	0.00	0.00	0.00	0.00	0.00	35.74	0.00
TRINITY_DN224094_c2_g1	0.00	0.00	0.00	0.00	0.00	35.43	0.00	0.00	0.00	0.00
TRINITY_DN224094_c4_g1	0.00	0.00	0.00	0.00	0.00	0.00	0.00	0.00	0.00	0.00
TRINITY_DN224095_c0_g1	0.00	0.00	0.00	0.00	0.00	0.00	0.00	0.00	0.00	0.00
TRINITY_DN224095_c1_g1	0.00	0.00	0.00	0.00	0.00	0.00	0.00	0.00	15.17	0.00
TRINITY_DN224095_c3_g1	0.00	0.00	0.00	0.00	18.54	0.00	0.00	0.00	0.00	0.00
TRINITY_DN224096_c0_g1	0.00	0.00	0.00	0.00	0.00	0.00	0.00	0.00	0.00	0.00
TRINITY_DN224096_c0_g2	7.86	0.00	0.00	0.00	9.33	0.00	0.00	8.17	8.68	0.00
TRINITY_DN224096_c1_g1	0.00	0.00	0.00	0.00	17.05	8.59	0.00	0.00	4.92	0.00
TRINITY_DN224096_c2_g1	0.00	3.72	0.00	0.00	2.28	0.00	0.00	0.00	2.15	4.06
TRINITY_DN224096_c2_g2	0.00	0.00	0.00	0.00	29.57	0.00	0.00	0.00	0.00	0.00
TRINITY_DN224096_c3_g1	0.00	0.00	5.52	0.00	0.00	0.00	0.00	0.00	0.00	0.00
TRINITY_DN224096_c4_g1	0.00	10.12	6.11	7.46	0.00	0.00	2.79	0.00	7.56	2.74
TRINITY_DN224096_c5_g1	0.00	0.00	0.00	0.00	0.00	0.00	0.00	0.00	0.00	0.00
TRINITY_DN224096_c6_g1	0.00	0.00	0.00	0.00	0.00	0.00	0.00	0.00	6.68	0.00
TRINITY_DN224096_c7_g1	0.00	0.00	0.00	0.00	0.00	0.00	0.00	0.00	8.09	0.00
TRINITY_DN224096_c9_g1	0.00	0.00	0.00	0.00	0.00	0.00	0.00	0.00	8.21	0.00
TRINITY_DN224098_c0_g1	0.00	0.00	0.00	0.00	0.00	0.00	0.00	0.00	13.22	0.00
TRINITY_DN224099_c0_g1	0.00	0.00	0.00	0.00	52.57	0.00	0.00	0.00	0.00	0.00
TRINITY_DN22409_c0_g1	0.00	0.00	0.00	0.00	0.00	0.00	0.00	0.00	4.25	0.00
TRINITY_DN22409_c0_g2	0.00	0.00	11.85	0.00	4.09	0.00	0.00	0.00	7.90	1.22
TRINITY_DN2240_c0_g1	14.17	82.99	300.39	136.73	230.37	90.08	74.24	77.87	303.41	13.51
TRINITY_DN2240_c15_g1	0.00	0.00	7.94	10.00	47.97	24.03	7.09	6.98	30.14	0.00
TRINITY_DN2240_c19_g1	4.84	40.16	66.97	42.00	142.59	37.66	16.40	26.19	125.82	0.00
TRINITY_DN2240_c1_g1	15.89	540.48	448.50	832.71	1156.62	532.71	392.99	479.10	3003.44	94.91
TRINITY_DN2240_c1_g2	2.97	145.56	290.86	199.50	489.16	180.82	108.45	87.30	877.85	36.45
TRINITY_DN2240_c22_g1	0.00	0.00	0.00	0.00	0.00	0.00	0.00	0.00	5.55	0.00
TRINITY_DN2240_c25_g1	0.00	0.00	0.00	0.00	0.00	0.00	0.00	0.00	0.00	0.00
TRINITY_DN2240_c2_g1	0.00	21.74	47.85	34.84	69.34	22.82	14.01	11.49	92.73	5.02
TRINITY_DN2240_c2_g2	0.00	25.32	0.00	25.53	63.64	0.00	28.61	0.00	0.00	0.00
TRINITY_DN2240_c3_g1	4.21	36.61	81.61	26.15	155.70	23.30	18.07	40.65	151.35	6.02
TRINITY_DN2240_c3_g2	3.77	7.82	70.91	6.35	47.01	23.13	20.37	7.98	52.57	8.02
TRINITY_DN2240_c4_g1	0.00	0.00	0.00	0.00	0.00	0.00	0.00	0.00	0.00	0.00
TRINITY_DN2240_c5_g1	0.00	0.00	0.00	0.00	0.00	0.00	0.00	0.00	18.57	0.00
TRINITY_DN2240_c5_g2	0.00	0.00	0.00	0.00	2.16	0.00	2.62	0.00	11.02	0.00
TRINITY_DN2240_c5_g3	0.00	0.00	0.00	0.00	0.00	0.00	0.00	0.00	0.00	0.00
TRINITY_DN2240_c6_g1	0.00	22.17	2.07	0.00	19.15	26.89	0.00	10.72	135.97	2.67
TRINITY_DN2240_c8_g1	0.00	0.00	0.00	0.00	0.00	0.00	0.00	0.00	8.07	0.00
TRINITY_DN2240_c8_g2	0.00	0.00	0.00	0.00	0.00	0.00	0.00	0.00	0.00	0.00
TRINITY_DN2240_c9_g1	0.00	0.00	0.00	0.00	0.00	0.00	0.00	0.00	0.00	0.00
TRINITY_DN224100_c0_g1	0.00	16.04	0.00	11.66	0.00	0.00	0.00	0.00	0.00	0.00
TRINITY_DN224100_c0_g2	0.00	0.00	0.00	5.93	0.00	0.00	0.00	0.00	0.00	0.00
TRINITY_DN224100_c0_g3	0.00	20.56	0.00	0.00	18.16	0.00	0.00	0.00	0.00	0.00
TRINITY_DN224103_c0_g1	0.00	0.00	3.38	2.07	12.08	0.00	0.00	0.00	9.28	0.00
TRINITY_DN224103_c0_g2	0.00	0.00	0.00	0.00	34.41	0.00	0.00	0.00	15.83	0.00
TRINITY_DN224103_c0_g4	0.00	0.00	0.00	0.00	0.00	0.00	0.00	0.00	25.43	0.00
TRINITY_DN224103_c1_g1	0.00	16.60	5.04	8.84	24.81	0.00	4.55	4.44	9.45	0.00
TRINITY_DN224103_c3_g1	0.00	0.00	0.00	9.43	15.91	0.00	0.00	0.00	0.00	0.00
TRINITY_DN224103_c5_g1	0.00	0.00	0.00	0.00	14.41	0.00	0.00	0.00	0.00	0.00
TRINITY_DN224104_c0_g1	0.00	0.00	0.00	0.00	0.00	0.00	0.00	0.00	0.00	0.00
TRINITY_DN224106_c0_g1	0.00	2.79	0.00	6.17	17.02	0.00	0.00	0.00	9.59	0.00
TRINITY_DN224107_c0_g1	0.00	1.17	12.35	2.53	15.07	7.05	0.00	3.82	37.17	2.52
TRINITY_DN224107_c0_g2	1.61	0.00	5.61	3.99	4.40	9.08	1.71	0.00	3.59	0.00
TRINITY_DN224107_c0_g3	0.00	0.00	0.00	0.00	0.00	0.00	0.00	0.00	0.00	0.00
TRINITY_DN224107_c1_g1	0.00	2.71	4.87	1.27	2.51	0.00	0.00	0.00	16.61	0.00
TRINITY_DN224108_c1_g1	0.00	0.00	1.81	0.00	6.97	0.00	3.12	6.40	17.96	0.00
TRINITY_DN224108_c2_g1	0.00	10.89	12.62	6.17	5.12	2.53	0.00	0.00	28.06	0.00
TRINITY_DN224108_c3_g1	0.00	16.18	0.00	19.48	0.00	0.00	0.00	19.35	0.00	0.00
TRINITY_DN224108_c4_g1	0.00	0.00	2.21	0.00	17.97	0.00	0.00	0.00	8.45	0.00
TRINITY_DN224109_c0_g1	0.00	0.00	0.00	0.00	0.00	0.00	0.00	0.00	46.00	0.00
TRINITY_DN224109_c0_g2	0.00	0.00	0.00	9.32	0.00	0.00	0.00	14.02	14.71	0.00
TRINITY_DN224109_c3_g1	0.00	0.00	0.00	0.00	0.00	48.79	0.00	0.00	0.00	0.00
TRINITY_DN224109_c4_g1	0.00	0.00	0.00	0.00	0.00	0.00	0.00	0.00	49.72	0.00
TRINITY_DN224109_c4_g2	0.00	0.00	0.00	0.00	6.61	0.00	0.00	0.00	9.92	0.00
TRINITY_DN22410_c0_g1	0.00	3.15	0.00	14.20	19.23	0.00	11.57	6.80	61.67	3.89
TRINITY_DN22410_c0_g2	0.00	0.00	0.00	0.00	0.00	13.24	0.00	0.00	0.00	0.00
TRINITY_DN224110_c1_g1	0.00	0.00	0.00	0.00	0.00	0.00	13.08	0.00	0.00	0.00
TRINITY_DN224111_c0_g1	0.00	0.00	0.00	0.87	0.00	0.00	0.00	0.00	0.00	0.00
TRINITY_DN224111_c1_g1	0.00	0.00	0.00	3.91	0.00	0.00	0.00	0.00	0.00	0.00
TRINITY_DN224111_c3_g1	0.00	0.00	0.00	9.31	0.00	0.00	0.00	0.00	0.00	0.00
TRINITY_DN224112_c0_g1	0.00	0.00	0.00	7.97	0.00	0.00	0.00	0.00	0.00	0.00
TRINITY_DN224112_c1_g1	0.00	0.00	0.00	0.00	0.00	4.41	0.00	0.00	4.12	0.00
TRINITY_DN224112_c3_g1	0.00	0.00	0.00	4.66	0.00	2.82	0.00	1.31	2.10	0.00
TRINITY_DN224112_c4_g1	0.00	0.00	0.00	0.00	0.00	0.00	0.00	0.00	0.00	0.00
TRINITY_DN224112_c5_g1	0.00	0.00	0.00	0.00	0.00	0.00	0.00	0.00	0.00	0.00
TRINITY_DN224112_c6_g1	0.00	0.00	0.00	0.00	0.00	0.00	10.64	0.00	11.47	0.00
TRINITY_DN224115_c0_g1	0.00	0.00	0.00	0.00	0.00	0.00	0.00	0.00	17.01	0.00
TRINITY_DN224116_c0_g1	0.00	0.00	0.00	0.00	15.01	0.00	0.00	0.00	0.00	0.00
TRINITY_DN224116_c0_g2	0.00	0.00	11.12	6.77	0.00	0.00	3.36	0.00	20.91	3.31
TRINITY_DN224118_c1_g1	0.00	0.00	5.76	0.00	5.88	0.00	0.00	0.00	3.69	0.00
TRINITY_DN224118_c6_g1	0.00	0.00	0.00	0.00	5.26	10.57	0.00	0.00	0.00	0.00
TRINITY_DN224119_c0_g1	0.00	0.00	4.39	2.66	4.41	0.00	0.00	0.00	4.12	0.00
TRINITY_DN22411_c0_g1	0.00	0.00	0.00	0.00	0.00	0.00	0.00	0.00	31.05	0.00
TRINITY_DN22411_c0_g2	0.00	3.77	2.49	2.79	2.90	0.00	0.00	2.22	5.12	0.00
TRINITY_DN22411_c0_g3	0.00	0.00	0.00	8.03	0.00	0.00	0.00	0.00	24.90	3.93
TRINITY_DN224120_c0_g1	0.00	0.00	0.00	0.00	0.00	0.00	0.00	0.00	0.00	0.00
TRINITY_DN224120_c1_g4	0.00	0.00	0.00	12.03	0.00	0.00	0.00	0.00	14.77	0.00
TRINITY_DN224122_c0_g2	0.00	0.00	11.71	6.27	0.00	0.00	0.00	5.16	7.32	0.00
TRINITY_DN224122_c0_g3	0.00	29.46	0.00	0.00	0.00	0.00	0.00	0.00	0.00	0.00
TRINITY_DN224122_c1_g1	0.00	0.00	0.00	0.00	18.39	18.19	0.00	0.00	0.00	0.00
TRINITY_DN224123_c3_g1	0.00	0.00	0.00	3.11	0.00	0.00	0.00	4.54	4.83	0.00
TRINITY_DN224124_c0_g1	3.24	3.96	0.00	10.35	0.00	0.00	8.69	0.00	0.00	4.28
TRINITY_DN224125_c0_g2	0.00	0.00	0.00	2.74	0.00	0.00	0.00	0.00	4.25	0.00
TRINITY_DN224126_c0_g1	0.00	0.00	0.00	0.00	0.00	0.00	0.00	0.00	0.00	0.00
TRINITY_DN224131_c0_g1	0.00	0.00	0.00	5.18	0.00	0.00	0.00	0.00	0.00	0.00
TRINITY_DN224134_c0_g1	0.00	1.41	0.00	1.04	6.94	3.40	0.00	0.00	1.64	0.00
TRINITY_DN224135_c0_g1	0.00	1.48	0.00	16.28	16.84	0.00	0.00	2.83	28.00	0.00
TRINITY_DN224137_c0_g1	0.00	0.00	0.00	0.00	13.90	0.00	0.00	0.00	12.92	0.00
TRINITY_DN224138_c0_g1	0.00	0.00	0.00	0.00	0.00	0.00	0.00	0.00	0.00	0.00
TRINITY_DN224138_c1_g1	0.00	0.00	0.00	0.00	0.00	2.20	0.00	0.00	12.03	0.00
TRINITY_DN224138_c2_g1	0.00	0.00	0.00	0.00	0.00	0.00	0.00	0.00	0.00	0.00
TRINITY_DN224138_c3_g1	0.00	3.73	1.49	0.92	1.53	0.00	0.00	0.00	2.89	0.00
TRINITY_DN224138_c4_g1	0.00	0.00	0.00	0.00	0.00	0.00	0.00	0.00	0.00	0.00
TRINITY_DN224138_c5_g1	0.00	0.00	0.00	0.00	0.00	0.00	0.00	7.09	0.00	0.00
TRINITY_DN224139_c0_g1	0.00	7.72	0.00	5.66	6.62	0.00	0.00	0.00	0.00	0.00
TRINITY_DN224139_c0_g2	0.00	21.69	26.01	0.00	26.64	0.00	0.00	0.00	0.00	0.00
TRINITY_DN224139_c1_g1	0.00	0.00	0.00	0.00	0.00	0.00	0.00	0.00	0.00	0.00
TRINITY_DN224139_c2_g1	0.00	0.00	12.84	0.00	0.00	6.48	0.00	0.00	0.00	0.00
TRINITY_DN22413_c0_g1	0.00	7.76	0.00	8.61	2.97	6.90	3.68	0.00	34.49	0.00
TRINITY_DN22413_c0_g2	0.00	0.00	0.00	0.00	0.00	0.00	0.00	0.00	0.00	0.00
TRINITY_DN224141_c0_g1	0.00	0.00	0.00	0.00	0.00	0.00	0.00	0.00	0.00	0.00
TRINITY_DN224142_c1_g1	0.00	0.00	0.00	0.00	0.00	0.00	0.00	0.00	0.00	0.00
TRINITY_DN224143_c0_g1	0.00	0.00	0.00	0.00	0.00	0.00	0.00	0.00	16.41	0.00
TRINITY_DN224143_c0_g2	0.00	0.00	0.00	0.00	0.00	0.00	0.00	0.00	0.00	0.00
TRINITY_DN224145_c0_g1	0.00	0.00	0.00	2.80	0.00	4.66	0.00	0.00	17.38	0.00
TRINITY_DN224145_c0_g4	0.00	0.00	0.00	0.00	0.00	6.74	0.00	0.00	0.00	0.00
TRINITY_DN224145_c0_g6	0.00	0.00	0.00	66.60	0.00	17.34	15.31	0.00	41.08	0.00
TRINITY_DN224145_c1_g2	0.00	0.00	0.00	0.00	36.88	0.00	0.00	0.00	6.87	0.00
TRINITY_DN224146_c0_g1	0.00	0.00	0.00	0.00	0.00	0.00	0.00	0.00	0.00	0.00
TRINITY_DN224147_c0_g1	2.95	31.99	58.97	21.34	17.32	0.00	30.33	2.12	255.91	0.00
TRINITY_DN224147_c0_g2	0.95	12.08	22.54	45.57	203.94	102.98	21.33	37.17	95.56	24.15
TRINITY_DN224149_c0_g1	0.00	4.05	4.87	3.99	4.99	0.00	1.49	1.50	8.92	0.00
TRINITY_DN224149_c1_g2	0.00	2.62	0.00	3.87	0.00	6.37	0.00	0.00	3.93	0.00
TRINITY_DN224149_c2_g1	0.00	0.00	0.00	0.00	0.00	0.00	0.00	0.00	3.34	0.00
TRINITY_DN22414_c0_g1	2.32	47.37	59.73	48.75	126.39	42.73	32.27	25.31	257.11	10.18
TRINITY_DN224150_c0_g1	0.00	0.00	0.00	0.00	0.00	0.00	0.00	0.00	0.00	0.00
TRINITY_DN224150_c0_g2	0.00	0.00	0.00	0.00	0.00	0.00	0.00	0.00	7.91	0.00
TRINITY_DN224152_c3_g1	0.00	0.00	0.00	28.65	0.00	0.00	0.00	0.00	0.00	0.00
TRINITY_DN224155_c0_g1	0.00	0.00	0.00	3.97	3.29	16.34	2.96	0.00	3.08	0.00
TRINITY_DN224155_c2_g1	0.00	0.00	0.00	10.96	27.82	0.00	0.00	0.00	0.00	0.00
TRINITY_DN224155_c3_g1	0.00	0.00	0.00	0.00	0.00	0.00	0.00	0.00	0.00	0.00
TRINITY_DN224155_c4_g1	0.00	0.00	0.00	0.00	13.72	0.00	0.00	0.00	12.72	0.00
TRINITY_DN224156_c0_g1	0.00	0.00	0.00	0.00	0.00	39.95	0.00	0.00	0.00	0.00
TRINITY_DN224156_c2_g1	0.00	0.00	0.00	0.00	0.00	0.00	0.00	0.00	5.16	0.00
TRINITY_DN224156_c3_g1	0.00	0.00	4.04	0.00	4.07	0.00	0.00	0.00	0.00	0.00
TRINITY_DN224157_c0_g1	0.00	0.00	3.03	0.00	0.00	3.04	0.00	2.73	8.44	0.00
TRINITY_DN224157_c1_g3	0.00	1.01	2.70	1.30	2.50	3.65	1.12	2.27	7.08	0.00
TRINITY_DN224157_c2_g1	0.00	0.00	0.00	8.61	23.06	0.00	0.00	0.00	45.72	0.00
TRINITY_DN224157_c4_g1	0.00	5.08	6.18	0.00	37.08	6.23	5.55	0.00	11.55	0.00
TRINITY_DN224157_c6_g1	0.00	0.00	0.00	0.00	0.00	0.00	0.00	12.73	0.00	0.00
TRINITY_DN224157_c9_g1	0.00	0.00	38.80	34.98	0.00	0.00	0.00	35.59	18.51	0.00
TRINITY_DN224158_c0_g1	0.00	0.00	0.00	0.00	0.00	0.00	0.00	0.00	0.00	0.00
TRINITY_DN224159_c0_g1	0.00	0.00	0.00	0.00	0.00	0.00	0.00	0.00	10.37	0.00
TRINITY_DN224159_c0_g2	0.00	0.00	13.37	8.07	27.45	13.64	0.00	12.09	13.59	0.00
TRINITY_DN224159_c2_g1	0.00	0.00	0.00	0.00	0.00	0.00	0.00	0.00	0.00	0.00
TRINITY_DN22415_c0_g1	0.00	0.00	24.27	29.02	48.96	16.37	0.00	7.13	136.31	0.00
TRINITY_DN224161_c0_g1	0.00	0.00	0.00	0.00	0.00	0.00	0.00	0.00	0.00	0.00
TRINITY_DN224162_c0_g1	0.00	0.00	0.00	1.75	2.91	0.00	0.00	0.00	2.73	0.00
TRINITY_DN224162_c1_g1	0.00	0.00	0.00	0.00	0.00	0.00	0.00	0.00	0.00	0.00
TRINITY_DN224162_c2_g1	0.00	0.00	0.00	0.00	0.00	0.00	0.00	0.00	6.27	0.00
TRINITY_DN224163_c1_g1	0.00	0.00	0.00	0.00	0.00	0.00	0.00	0.00	0.00	12.37
TRINITY_DN224166_c0_g1	0.00	0.00	0.00	0.00	0.00	0.00	0.00	0.00	0.00	0.00
TRINITY_DN224166_c0_g2	0.00	0.00	0.00	0.00	0.00	0.00	0.00	0.00	0.00	0.00
TRINITY_DN224166_c1_g1	0.00	0.00	2.76	0.00	0.00	0.00	0.00	0.00	1.33	0.00
TRINITY_DN224166_c2_g1	0.00	0.00	0.00	0.00	0.00	0.00	14.06	0.00	14.95	0.00
TRINITY_DN224166_c5_g1	0.00	24.10	9.70	11.58	9.82	0.00	0.00	0.00	9.14	0.00
TRINITY_DN224166_c6_g1	0.00	0.00	0.00	0.00	0.00	0.00	0.00	0.00	0.00	0.00
TRINITY_DN224167_c0_g2	0.00	15.50	0.00	11.24	38.49	0.00	0.00	0.00	0.00	16.61
TRINITY_DN224167_c1_g1	0.00	0.00	1.11	3.10	0.00	0.00	1.93	0.00	6.11	0.00
TRINITY_DN224167_c1_g2	0.00	0.00	17.59	0.00	0.00	0.00	0.00	0.00	0.00	0.00
TRINITY_DN224167_c4_g1	0.00	20.53	0.00	7.42	0.00	0.00	0.00	0.00	23.34	0.00
TRINITY_DN224168_c1_g1	0.00	0.00	0.00	0.00	0.00	0.00	0.00	0.00	0.00	0.00
TRINITY_DN224169_c0_g1	0.00	7.54	0.00	14.05	0.00	0.00	0.00	0.00	0.00	0.00
TRINITY_DN224169_c0_g2	0.00	0.00	0.00	0.00	0.00	0.00	0.00	0.00	0.00	0.00
TRINITY_DN224170_c0_g1	0.00	0.00	5.51	3.33	11.07	0.00	0.00	0.00	0.00	0.00
TRINITY_DN224170_c0_g3	0.00	0.00	0.00	0.00	0.00	0.00	0.00	0.00	0.00	0.00
TRINITY_DN224170_c1_g1	0.00	0.00	15.35	0.00	8.20	0.00	7.27	0.00	0.00	0.00
TRINITY_DN224170_c1_g2	0.00	0.00	0.00	0.00	0.00	0.00	0.00	0.00	0.00	0.00
TRINITY_DN224170_c1_g3	0.00	53.47	0.00	0.00	0.00	0.00	0.00	0.00	0.00	0.00
TRINITY_DN224170_c1_g4	0.00	0.00	0.00	0.00	0.00	0.00	0.00	0.00	0.00	0.00
TRINITY_DN224170_c3_g1	0.00	0.00	8.02	4.79	0.00	0.00	0.00	0.00	0.00	0.00
TRINITY_DN224171_c0_g1	0.00	0.00	9.03	0.00	0.00	0.00	0.00	0.00	52.84	0.00
TRINITY_DN224171_c0_g2	0.00	0.00	0.00	0.00	0.00	0.00	0.00	0.00	4.39	0.00
TRINITY_DN224171_c3_g1	0.00	0.00	0.00	0.00	0.00	0.00	0.00	0.00	0.00	0.00
TRINITY_DN224171_c4_g1	0.00	0.00	0.00	7.91	0.00	0.00	0.00	0.00	0.00	5.85
TRINITY_DN224174_c0_g1	0.00	0.00	0.00	0.00	0.00	0.00	0.00	0.00	0.00	0.00
TRINITY_DN224175_c0_g1	0.00	0.00	0.00	0.00	0.00	0.00	0.00	0.00	54.83	0.00
TRINITY_DN224175_c2_g1	0.00	0.00	0.00	0.00	0.00	0.00	0.00	0.00	0.00	0.00
TRINITY_DN224176_c0_g2	0.00	0.00	0.00	3.38	0.00	0.00	0.00	0.00	0.00	0.00
TRINITY_DN224176_c0_g4	0.00	0.00	0.00	0.00	0.00	0.00	0.00	0.00	0.00	0.00
TRINITY_DN224176_c1_g1	0.00	0.00	13.04	0.00	4.37	0.00	0.00	3.85	12.26	0.00
TRINITY_DN224176_c2_g1	0.00	0.00	29.11	0.00	0.00	0.00	0.00	17.25	45.70	0.00
TRINITY_DN224176_c3_g1	0.00	3.30	0.00	0.00	0.00	0.00	0.00	0.00	7.52	0.00
TRINITY_DN224176_c4_g1	0.00	0.00	0.00	0.00	0.00	0.00	0.00	10.70	11.27	0.00
TRINITY_DN224177_c0_g1	0.00	0.00	24.33	0.00	12.31	0.00	0.00	0.00	0.00	0.00
TRINITY_DN224178_c0_g1	0.00	53.27	41.81	2.79	0.68	54.21	0.00	16.80	3.65	0.00
TRINITY_DN224178_c1_g1	0.00	0.00	0.00	0.00	16.10	2.86	0.00	0.00	0.00	0.00
TRINITY_DN22417_c0_g1	0.00	0.00	0.00	7.75	0.00	0.00	0.00	0.00	24.36	0.00
TRINITY_DN22417_c0_g2	0.00	0.00	0.00	0.00	0.00	0.00	0.00	0.00	0.00	0.00
TRINITY_DN22417_c1_g1	0.00	0.00	0.00	16.58	0.00	0.00	0.00	0.00	0.00	0.00
TRINITY_DN224180_c2_g1	0.00	26.01	62.41	65.70	32.02	47.64	13.95	28.28	29.63	13.86
TRINITY_DN224181_c0_g1	0.00	0.00	0.00	0.00	9.44	0.00	0.00	0.00	0.00	0.00
TRINITY_DN224182_c0_g1	0.00	0.00	0.00	8.02	0.00	0.00	0.00	24.00	0.00	0.00
TRINITY_DN224186_c0_g1	0.00	0.00	0.00	0.00	0.00	0.00	0.00	0.00	0.00	0.00
TRINITY_DN224187_c0_g2	0.00	0.00	11.35	4.32	0.00	0.00	0.00	0.00	11.84	0.00
TRINITY_DN224189_c0_g1	0.00	0.00	0.00	0.00	0.00	0.00	0.00	0.00	0.00	0.00
TRINITY_DN224189_c0_g2	0.00	0.00	0.00	0.00	0.00	0.00	0.00	0.00	0.00	0.00
TRINITY_DN22418_c0_g1	0.00	0.00	0.00	0.00	0.00	0.00	0.00	0.00	0.00	0.00
TRINITY_DN22418_c1_g1	0.00	0.00	0.00	0.00	0.00	0.00	0.00	0.00	0.00	0.00
TRINITY_DN224191_c0_g1	0.00	0.00	0.00	0.00	0.00	0.00	0.00	0.00	0.00	0.00
TRINITY_DN224193_c1_g1	0.00	10.58	0.00	0.00	0.00	0.00	7.00	0.00	9.75	2.30
TRINITY_DN224194_c0_g1	0.00	0.00	0.00	0.00	0.00	0.00	0.00	0.00	0.00	0.00
TRINITY_DN224196_c0_g1	0.00	0.00	0.00	0.00	0.00	0.00	0.00	0.00	0.00	0.00
TRINITY_DN224196_c1_g1	0.00	0.00	0.00	8.61	29.31	0.00	0.00	0.00	0.00	0.00
TRINITY_DN224198_c0_g1	0.00	0.00	0.00	0.00	0.00	0.00	0.00	0.00	0.00	0.00
TRINITY_DN224198_c1_g1	0.00	0.00	0.00	0.00	0.00	0.00	0.00	0.00	0.00	0.00
TRINITY_DN224199_c0_g1	1.16	2.22	7.86	0.82	15.95	0.00	0.00	1.24	1.34	0.00
TRINITY_DN22419_c0_g1	0.00	0.00	0.00	0.00	18.24	0.00	0.00	0.00	16.85	0.00
TRINITY_DN2241_c0_g1	0.00	2.47	22.82	46.12	51.07	8.15	8.40	10.36	49.37	3.65
TRINITY_DN2241_c1_g2	1.25	17.76	45.33	57.34	125.20	33.78	23.89	26.24	207.63	8.69
TRINITY_DN2241_c2_g1	0.00	0.00	8.49	3.64	0.00	9.40	2.37	4.71	0.66	4.68
TRINITY_DN2241_c5_g1	0.00	0.00	9.43	2.09	0.00	0.00	0.00	0.00	0.00	0.00
TRINITY_DN2241_c6_g1	0.00	0.00	0.00	0.00	0.00	0.00	0.00	0.00	0.00	0.00
TRINITY_DN2241_c7_g1	0.00	0.00	0.00	0.00	0.00	0.00	0.00	0.00	0.00	10.14
TRINITY_DN224200_c0_g1	0.00	0.00	0.00	16.76	12.74	0.00	0.00	6.12	41.48	11.27
TRINITY_DN224200_c1_g1	0.00	0.00	0.00	0.00	0.00	0.00	0.00	0.00	0.00	0.00
TRINITY_DN224200_c2_g1	0.00	0.00	70.01	7.85	0.00	0.00	0.00	0.00	0.00	0.00
TRINITY_DN224200_c4_g1	0.00	0.00	0.00	0.00	3.64	7.26	0.00	0.00	12.38	0.00
TRINITY_DN224202_c0_g1	0.00	7.20	0.00	30.84	67.73	11.03	0.00	0.00	52.36	20.74
TRINITY_DN224204_c0_g1	0.00	0.00	0.00	0.00	0.00	0.00	0.00	7.98	0.00	0.00
TRINITY_DN224204_c0_g2	0.00	0.00	0.00	0.00	0.00	0.00	0.00	0.00	0.00	0.00
TRINITY_DN224204_c1_g1	0.00	0.00	0.00	0.00	0.00	0.00	0.00	0.00	0.00	0.00
TRINITY_DN224204_c2_g1	0.00	0.00	0.00	0.00	33.80	8.72	0.00	0.00	16.15	0.00
TRINITY_DN224204_c3_g1	0.00	0.00	0.00	0.00	15.62	0.00	0.00	0.00	28.96	13.55
TRINITY_DN224205_c0_g1	0.00	0.00	0.00	8.31	0.00	0.00	6.20	0.00	6.46	0.00
TRINITY_DN224205_c0_g2	0.00	0.00	0.00	0.00	24.92	0.00	0.00	0.00	13.97	0.00
TRINITY_DN224205_c0_g3	0.00	0.00	0.00	0.00	0.00	0.00	0.00	0.00	31.54	0.00
TRINITY_DN224205_c1_g3	0.00	0.00	13.00	0.00	0.00	0.00	0.00	0.00	0.00	0.00
TRINITY_DN224205_c2_g1	0.00	0.00	0.00	3.45	0.00	0.00	0.00	0.00	0.00	0.00
TRINITY_DN224205_c4_g1	0.00	27.90	0.00	0.00	11.39	0.00	0.00	0.00	0.00	0.00
TRINITY_DN224208_c0_g1	0.00	0.00	0.00	5.18	0.00	0.00	0.00	0.00	0.00	0.00
TRINITY_DN224209_c0_g1	0.00	16.76	20.24	6.04	20.50	10.23	14.61	0.00	19.03	17.89
TRINITY_DN224209_c10_g1	11.09	0.00	0.00	0.00	0.00	0.00	0.00	0.00	0.00	0.00
TRINITY_DN224209_c11_g1	0.00	0.00	0.00	0.00	0.00	0.00	0.00	0.00	0.00	0.00
TRINITY_DN224209_c12_g1	0.00	0.00	0.00	0.00	0.00	0.00	0.00	0.00	0.00	0.00
TRINITY_DN224209_c2_g1	0.00	0.00	0.00	0.00	6.75	0.00	0.00	0.00	0.00	0.00
TRINITY_DN224209_c6_g1	0.00	0.00	11.35	0.00	0.00	0.00	0.00	0.00	10.71	0.00
TRINITY_DN22420_c0_g1	0.00	0.00	0.00	0.00	0.00	12.63	0.00	0.00	0.00	0.00
TRINITY_DN224210_c0_g2	0.00	0.00	0.00	0.00	0.00	0.00	0.00	0.00	5.26	0.00
TRINITY_DN224212_c0_g1	0.00	0.00	0.00	0.00	0.00	23.38	0.00	0.00	0.00	0.00
TRINITY_DN224213_c0_g1	0.00	0.00	0.00	0.00	0.00	0.00	0.00	0.00	0.00	0.00
TRINITY_DN224213_c0_g2	0.00	0.00	0.00	5.86	0.00	3.97	0.00	0.00	0.00	0.00
TRINITY_DN224213_c2_g1	0.00	0.00	16.79	12.27	20.33	0.00	6.12	3.01	19.09	0.00
TRINITY_DN224213_c4_g1	0.00	0.00	0.00	0.00	0.00	0.00	0.00	0.00	18.60	0.00
TRINITY_DN224214_c0_g1	0.00	0.00	0.00	0.00	48.25	0.00	0.00	0.00	0.00	0.00
TRINITY_DN224215_c0_g1	0.00	0.00	0.00	0.00	0.00	0.00	0.00	0.00	5.92	0.00
TRINITY_DN224216_c1_g1	0.00	0.00	10.69	0.00	9.17	0.00	4.13	0.00	0.00	0.00
TRINITY_DN224217_c0_g1	0.00	0.00	0.00	0.00	0.00	40.71	0.00	0.00	0.00	0.00
TRINITY_DN224218_c0_g2	0.00	0.00	0.00	0.00	0.00	0.00	0.00	0.00	0.00	0.00
TRINITY_DN224219_c0_g1	0.00	0.00	0.00	0.00	0.00	0.00	0.00	0.00	0.00	0.00
TRINITY_DN224219_c1_g1	0.00	0.00	13.64	16.40	20.53	0.00	0.00	0.00	6.38	0.00
TRINITY_DN22421_c0_g1	0.00	0.00	59.33	0.00	0.00	0.00	0.00	0.00	0.00	0.00
TRINITY_DN22421_c1_g2	0.00	115.87	0.00	31.43	17.93	0.00	15.55	0.00	99.34	15.46
TRINITY_DN224220_c0_g1	0.00	39.64	0.00	0.00	21.81	8.09	7.16	0.00	13.54	0.00
TRINITY_DN224221_c0_g1	0.00	0.00	0.00	7.88	9.79	0.00	0.00	0.00	9.19	0.00
TRINITY_DN224221_c0_g2	0.00	0.00	0.00	10.91	36.89	9.25	0.00	8.08	8.58	8.10
TRINITY_DN224222_c0_g1	0.00	0.00	0.00	35.61	0.00	0.00	0.00	0.00	0.00	0.00
TRINITY_DN224223_c0_g1	0.00	0.00	0.00	0.00	0.00	0.00	7.65	0.00	0.00	0.00
TRINITY_DN224223_c1_g1	0.00	0.00	0.00	0.00	0.00	0.00	0.00	0.00	33.70	0.00
TRINITY_DN224223_c1_g2	0.00	0.00	0.00	0.00	0.00	0.00	0.00	0.00	0.00	0.00
TRINITY_DN224223_c2_g1	0.00	0.00	0.00	11.57	0.00	0.00	0.00	0.00	12.33	0.00
TRINITY_DN224223_c4_g1	0.00	0.00	0.00	0.00	0.00	0.00	0.00	0.00	0.00	0.00
TRINITY_DN224224_c0_g1	0.00	14.48	0.00	0.00	0.00	0.00	0.00	0.00	16.56	0.00
TRINITY_DN224225_c0_g1	0.00	1.31	7.05	7.74	13.74	3.91	3.61	0.74	29.78	1.45
TRINITY_DN224225_c10_g1	0.00	0.00	0.00	0.00	41.13	0.00	0.00	0.00	0.00	0.00
TRINITY_DN224225_c2_g1	0.00	0.00	0.00	0.00	0.00	0.00	0.00	0.00	8.38	0.00
TRINITY_DN224225_c3_g1	0.00	0.00	80.44	15.76	74.82	11.47	0.00	12.81	32.17	0.00
TRINITY_DN224225_c4_g1	0.00	0.00	0.00	0.00	0.00	0.00	0.00	0.00	0.00	0.00
TRINITY_DN224225_c5_g1	0.00	0.00	0.00	5.42	4.50	0.00	0.00	0.00	0.00	0.00
TRINITY_DN224225_c6_g1	0.00	0.00	0.00	9.89	0.00	0.00	0.00	0.00	32.75	0.00
TRINITY_DN224225_c9_g1	0.00	0.00	0.00	0.00	0.00	0.00	0.00	0.00	1.85	0.00
TRINITY_DN224227_c0_g1	0.00	0.00	13.37	0.00	0.00	0.00	5.69	0.00	22.98	0.00
TRINITY_DN224227_c1_g1	0.00	0.00	0.00	0.00	0.00	0.00	0.00	0.00	0.00	0.00
TRINITY_DN224227_c5_g1	0.00	0.00	0.00	0.00	0.00	0.00	0.00	0.00	0.00	0.00
TRINITY_DN224227_c6_g1	0.00	0.00	0.00	1.75	0.00	2.88	0.00	0.00	13.63	0.00
TRINITY_DN224227_c8_g1	0.00	0.00	0.00	0.00	0.00	0.00	0.00	0.00	0.00	0.00
TRINITY_DN224227_c9_g1	0.00	0.00	0.00	0.00	0.00	0.00	0.00	0.00	0.00	0.00
TRINITY_DN224228_c0_g1	0.00	0.00	0.00	4.68	7.87	11.13	0.00	4.48	18.40	0.00
TRINITY_DN224229_c0_g1	0.00	0.00	0.00	0.00	9.77	9.77	0.00	0.00	0.00	0.00
TRINITY_DN22422_c0_g1	0.00	0.00	0.00	0.00	0.00	0.00	0.00	17.27	39.25	0.00
TRINITY_DN22422_c1_g2	0.00	0.00	0.00	0.00	0.00	0.00	0.00	0.00	26.62	0.00
TRINITY_DN22422_c2_g1	0.00	19.43	0.00	0.00	0.00	0.00	0.00	0.00	0.00	0.00
TRINITY_DN22422_c4_g1	0.00	0.00	0.00	0.00	0.00	0.00	0.00	0.00	0.00	0.00
TRINITY_DN22422_c5_g1	0.00	0.00	0.00	0.00	0.00	0.00	0.00	0.00	16.33	0.00
TRINITY_DN22422_c6_g1	0.00	0.00	0.00	0.00	0.00	0.00	0.00	4.29	22.80	4.32
TRINITY_DN224231_c0_g1	0.00	0.00	0.00	0.00	0.00	0.00	0.00	0.00	0.00	0.00
TRINITY_DN224232_c0_g1	0.00	0.00	0.00	0.00	0.00	0.00	0.00	0.00	15.42	0.00
TRINITY_DN224233_c0_g1	0.00	0.00	0.00	0.00	0.00	0.00	0.00	0.00	13.22	0.00
TRINITY_DN224233_c1_g1	0.00	0.00	0.00	0.00	0.00	0.00	0.00	0.00	0.00	0.00
TRINITY_DN224234_c0_g1	0.00	0.00	0.00	0.00	8.08	0.00	0.00	0.00	0.00	0.00
TRINITY_DN224235_c0_g1	0.00	0.00	0.00	6.87	0.00	0.00	0.00	0.00	0.00	0.00
TRINITY_DN224237_c0_g1	0.00	5.39	6.47	1.33	3.89	1.08	1.99	0.00	10.47	0.00
TRINITY_DN224238_c0_g1	0.00	0.00	0.00	0.00	0.00	0.00	0.00	0.00	0.00	0.00
TRINITY_DN224238_c0_g2	0.00	0.00	0.00	2.38	0.00	0.00	0.00	0.00	0.00	0.00
TRINITY_DN224238_c0_g4	0.00	0.00	0.00	0.00	0.00	0.00	0.00	0.00	0.00	0.00
TRINITY_DN224238_c0_g5	0.00	0.00	0.00	10.85	0.00	0.00	0.00	0.00	13.48	8.05
TRINITY_DN224238_c3_g1	0.00	0.00	0.00	0.00	0.00	0.00	0.00	0.00	0.00	0.00
TRINITY_DN224239_c0_g1	0.00	0.00	28.23	4.23	0.00	7.13	0.00	0.00	6.58	0.00
TRINITY_DN224239_c1_g1	0.00	0.00	0.00	0.00	0.00	0.00	0.00	0.00	0.00	0.00
TRINITY_DN224239_c5_g1	0.00	0.00	0.00	0.00	0.00	0.00	0.00	6.19	3.27	0.00
TRINITY_DN224239_c6_g1	0.00	0.00	0.00	0.00	0.00	0.00	0.00	0.00	0.00	0.00
TRINITY_DN22423_c0_g1	0.00	10.91	0.00	0.00	0.00	0.00	0.00	0.00	0.00	0.00
TRINITY_DN22423_c1_g1	0.00	0.00	0.00	0.00	0.00	0.00	0.00	0.00	0.00	0.00
TRINITY_DN224241_c0_g1	0.00	0.00	7.87	4.70	18.54	0.00	0.00	0.00	0.00	0.00
TRINITY_DN224241_c1_g1	0.00	0.00	36.98	11.12	0.00	0.00	0.00	0.00	17.66	16.48
TRINITY_DN224241_c4_g1	0.00	0.00	0.00	0.00	0.00	0.00	0.00	0.00	0.00	0.00
TRINITY_DN224242_c0_g1	0.00	0.00	0.00	0.00	0.00	0.00	0.00	0.00	0.00	0.00
TRINITY_DN224242_c0_g2	0.00	0.00	0.00	0.00	0.00	0.00	0.00	0.00	0.00	0.00
TRINITY_DN224242_c0_g3	0.00	0.00	0.00	0.00	0.00	0.00	0.00	0.00	0.00	0.00
TRINITY_DN224243_c0_g1	0.00	27.34	0.00	12.04	3.91	0.00	0.00	0.00	0.00	0.00
TRINITY_DN224243_c1_g1	0.00	19.93	7.60	14.71	38.04	0.00	8.71	10.42	113.90	11.76
TRINITY_DN224243_c3_g1	0.00	0.00	0.00	2.93	0.00	0.00	0.00	0.00	22.72	0.00
TRINITY_DN224244_c0_g2	0.00	0.00	0.00	0.00	0.00	0.00	0.00	0.00	0.00	0.00
TRINITY_DN224244_c0_g3	0.00	0.00	0.00	0.00	0.00	0.00	3.28	3.23	3.41	0.00
TRINITY_DN224244_c0_g4	0.00	0.00	0.00	0.00	0.00	0.00	0.00	0.00	0.00	0.00
TRINITY_DN224244_c2_g1	0.00	0.00	11.67	5.50	3.66	5.38	8.21	0.00	22.42	0.00
TRINITY_DN224244_c3_g1	0.00	0.00	0.00	0.00	0.00	0.00	0.00	0.00	3.25	3.06
TRINITY_DN224244_c4_g1	0.00	0.00	0.00	2.30	0.00	0.00	0.00	0.00	0.00	0.00
TRINITY_DN224244_c7_g1	0.00	0.00	13.27	0.00	0.00	0.00	0.00	0.00	0.00	0.00
TRINITY_DN224245_c0_g1	0.00	0.00	18.74	0.00	0.00	0.00	0.00	0.00	8.83	0.00
TRINITY_DN224245_c0_g2	0.00	0.00	0.00	23.41	0.00	0.00	0.00	0.00	24.56	0.00
TRINITY_DN224245_c1_g1	0.00	23.28	0.00	0.00	0.00	0.00	0.00	0.00	0.00	0.00
TRINITY_DN224245_c2_g1	0.00	0.00	0.00	0.00	0.00	0.00	0.00	0.00	5.71	0.00
TRINITY_DN224246_c0_g1	0.00	0.00	6.13	0.00	6.13	0.00	0.00	5.40	5.73	0.00
TRINITY_DN224246_c0_g2	0.00	0.00	0.00	0.00	0.00	0.00	6.25	0.00	26.10	6.20
TRINITY_DN224246_c0_g3	0.00	0.00	0.00	2.48	0.00	0.00	0.00	0.00	0.00	0.00
TRINITY_DN224246_c2_g1	0.00	0.00	0.00	0.00	0.00	0.00	0.00	0.00	51.24	0.00
TRINITY_DN224249_c0_g1	0.00	0.00	0.00	0.00	0.00	8.44	7.46	0.00	0.00	0.00
TRINITY_DN224249_c2_g1	0.00	0.00	0.00	2.93	10.01	0.00	0.00	2.96	12.70	0.00
TRINITY_DN22424_c1_g1	0.00	55.36	0.00	11.12	0.00	24.18	0.00	0.00	17.03	0.00
TRINITY_DN22424_c8_g1	0.00	0.00	0.00	0.00	0.00	0.00	0.00	0.00	0.00	0.00
TRINITY_DN224250_c0_g1	0.00	2.28	0.00	3.36	5.58	11.91	0.00	0.00	0.00	0.00
TRINITY_DN224250_c1_g1	0.00	0.00	0.00	0.00	17.34	0.00	2.23	0.00	0.00	2.20
TRINITY_DN224251_c0_g1	0.00	0.00	0.00	6.48	17.91	10.92	0.00	3.34	8.54	0.00
TRINITY_DN224251_c2_g1	0.00	3.05	0.00	0.00	0.00	0.00	0.00	0.00	6.96	0.00
TRINITY_DN224252_c0_g1	0.00	0.00	0.00	0.00	0.59	0.00	0.00	0.00	0.00	0.00
TRINITY_DN224253_c0_g1	0.00	0.00	0.00	0.00	0.00	0.00	0.00	0.00	0.00	0.00
TRINITY_DN224254_c1_g1	0.00	0.00	0.00	12.51	21.26	21.29	0.00	0.00	0.00	0.00
TRINITY_DN224256_c0_g1	0.00	0.00	0.00	0.00	23.39	0.00	0.00	0.00	4.37	0.00
TRINITY_DN224258_c0_g1	0.00	0.00	29.95	0.00	0.00	0.00	0.00	0.00	0.00	0.00
TRINITY_DN224258_c0_g2	0.00	0.00	0.00	9.90	0.00	0.00	0.00	0.00	0.00	0.00
TRINITY_DN22425_c0_g1	1.42	8.19	11.49	13.11	13.44	5.91	14.45	1.52	18.74	3.00
TRINITY_DN22425_c0_g2	0.00	0.00	1.66	4.56	2.29	6.62	0.00	1.53	9.22	0.00
TRINITY_DN22425_c1_g1	0.00	0.00	0.00	0.00	0.00	0.00	0.00	0.00	0.00	0.00
TRINITY_DN224262_c0_g1	0.00	0.00	0.00	0.00	0.00	0.00	0.00	0.00	7.17	0.00
TRINITY_DN224262_c1_g1	0.00	0.00	0.00	0.00	5.77	0.00	5.18	0.00	0.00	0.00
TRINITY_DN224263_c1_g1	0.00	0.00	0.00	0.00	0.00	0.00	0.00	0.00	0.00	0.00
TRINITY_DN224264_c0_g1	0.00	0.00	10.60	0.00	0.00	0.00	0.00	0.00	20.01	0.00
TRINITY_DN224264_c0_g2	0.00	0.00	0.00	9.18	0.00	0.00	0.00	0.00	0.00	0.00
TRINITY_DN224264_c0_g3	0.00	0.00	0.00	0.00	0.00	0.00	0.00	0.00	8.30	0.00
TRINITY_DN224265_c1_g1	0.00	0.00	0.00	0.00	0.00	0.00	0.00	0.00	0.00	0.00
TRINITY_DN224266_c0_g3	0.00	0.00	0.00	1.21	2.02	0.00	0.00	1.82	8.69	0.00
TRINITY_DN224267_c0_g1	0.00	0.00	0.00	0.00	0.00	0.00	0.00	0.00	0.00	0.00
TRINITY_DN224269_c0_g1	0.00	0.00	0.00	0.00	0.00	0.00	0.00	0.00	38.07	0.00
TRINITY_DN22426_c0_g2	0.00	0.00	0.00	0.00	0.00	0.00	0.00	0.00	0.00	0.00
TRINITY_DN224270_c0_g1	0.00	0.00	0.00	0.00	0.00	0.00	0.00	0.00	0.00	0.00
TRINITY_DN224271_c0_g2	0.00	0.00	0.00	0.00	0.00	0.00	0.00	0.00	3.54	0.00
TRINITY_DN224272_c0_g1	0.00	0.00	0.00	0.00	0.00	0.00	0.00	0.00	0.00	0.00
TRINITY_DN224272_c1_g2	0.00	0.00	0.00	0.00	0.00	0.00	0.00	0.00	0.00	0.00
TRINITY_DN224272_c1_g3	0.00	0.00	0.00	0.00	0.00	0.00	0.00	0.00	0.00	7.16
TRINITY_DN224272_c1_g4	0.00	7.26	0.00	0.00	0.00	0.00	0.00	0.00	0.00	0.00
TRINITY_DN224272_c2_g1	12.74	0.00	28.82	0.00	0.00	0.00	0.00	0.00	0.00	0.00
TRINITY_DN224272_c3_g1	0.00	0.00	0.00	9.04	61.47	0.00	0.00	0.00	0.00	0.00
TRINITY_DN224274_c0_g1	0.00	0.00	0.00	0.00	14.41	0.00	0.00	0.00	0.00	0.00
TRINITY_DN224275_c0_g2	0.00	0.00	0.00	0.00	0.00	0.00	0.00	0.00	0.00	0.00
TRINITY_DN224276_c0_g1	0.00	0.00	0.00	0.00	0.00	0.00	0.00	0.00	0.00	0.00
TRINITY_DN224277_c5_g1	0.00	0.00	0.00	0.00	0.00	0.00	0.00	0.00	0.00	0.00
TRINITY_DN224277_c6_g1	0.00	0.00	0.00	0.00	0.00	0.00	0.00	0.00	13.39	0.00
TRINITY_DN224278_c0_g1	0.00	0.00	0.00	2.65	0.00	0.00	0.00	0.00	0.00	0.00
TRINITY_DN22427_c0_g1	1.12	11.71	23.52	15.88	24.06	9.87	2.33	8.79	26.24	0.83
TRINITY_DN224280_c0_g1	0.00	0.00	0.00	0.00	0.00	0.00	0.00	0.00	0.00	0.00
TRINITY_DN224282_c0_g1	0.00	0.00	0.00	5.72	0.00	0.00	0.00	0.00	9.19	0.00
TRINITY_DN224282_c1_g2	0.00	0.00	0.00	0.00	0.00	0.00	0.00	0.00	29.63	0.00
TRINITY_DN224283_c0_g1	0.00	0.00	7.63	1.55	10.33	5.10	0.00	0.00	9.71	0.00
TRINITY_DN224283_c2_g1	0.00	0.00	0.00	0.00	0.00	0.00	0.00	0.00	0.00	0.00
TRINITY_DN224284_c0_g1	0.00	0.00	0.00	0.00	0.00	0.00	0.00	0.00	0.00	16.31
TRINITY_DN224285_c0_g1	0.00	0.00	0.00	9.32	5.72	0.00	0.00	2.55	10.73	0.00
TRINITY_DN224287_c0_g1	0.00	31.20	0.00	8.28	0.00	0.00	0.00	29.05	7.96	0.00
TRINITY_DN224289_c0_g1	0.00	0.00	0.00	9.32	0.00	0.00	0.00	0.00	0.00	0.00
TRINITY_DN22428_c0_g1	0.00	46.94	18.85	22.67	38.85	19.25	16.79	0.00	71.98	16.77
TRINITY_DN22428_c1_g1	0.00	12.90	0.00	9.32	42.19	0.00	0.00	14.02	0.00	0.00
TRINITY_DN224292_c1_g1	0.00	0.00	0.00	0.00	0.00	0.00	0.00	0.00	0.00	0.00
TRINITY_DN224293_c0_g1	0.00	0.00	0.00	0.00	13.50	0.00	0.00	0.00	0.00	0.00
TRINITY_DN224293_c1_g1	0.00	0.00	0.00	0.00	0.00	0.00	0.00	0.00	0.00	0.00
TRINITY_DN224293_c6_g1	0.00	0.00	0.00	0.00	22.78	0.00	0.00	0.00	0.00	0.00
TRINITY_DN224294_c0_g1	0.00	0.00	0.00	0.00	0.00	0.00	0.00	0.00	21.65	0.00
TRINITY_DN224294_c0_g2	0.00	0.00	0.00	0.00	0.00	0.00	0.00	0.00	0.00	0.00
TRINITY_DN224295_c1_g1	0.00	0.00	0.00	0.00	0.00	0.00	0.00	4.13	0.00	0.00
TRINITY_DN224296_c0_g1	0.00	0.00	0.00	6.45	0.00	0.00	0.00	0.00	0.00	0.00
TRINITY_DN224297_c0_g1	0.00	12.26	0.00	0.00	0.00	0.00	0.00	0.00	0.00	0.00
TRINITY_DN224298_c0_g1	0.00	0.00	0.00	0.00	0.00	13.13	0.00	0.00	12.28	0.00
TRINITY_DN224298_c0_g2	0.00	0.00	0.00	0.00	0.00	0.00	0.00	0.00	0.00	0.00
TRINITY_DN224298_c0_g3	0.00	0.00	0.00	0.00	0.00	0.00	0.00	0.00	0.00	0.00
TRINITY_DN224298_c0_g4	0.00	0.00	0.00	0.00	0.00	0.00	0.00	0.00	0.00	0.00
TRINITY_DN224299_c10_g1	0.00	0.00	0.00	0.00	0.00	0.00	0.00	0.00	0.00	0.00
TRINITY_DN224299_c11_g1	0.00	0.00	0.00	0.00	0.00	0.00	0.00	0.00	10.84	0.00
TRINITY_DN224299_c1_g1	0.00	0.00	11.43	0.00	0.00	0.00	0.00	0.00	0.00	0.00
TRINITY_DN224299_c5_g1	0.00	0.00	0.00	9.07	0.00	0.00	0.00	0.00	0.00	0.00
TRINITY_DN224299_c6_g1	0.00	0.00	0.00	0.00	7.63	0.00	0.00	0.00	7.10	0.00
TRINITY_DN224299_c7_g1	0.00	0.00	0.00	0.00	3.50	0.00	0.00	0.00	3.29	0.00
TRINITY_DN224299_c9_g1	0.00	0.00	0.00	0.00	0.00	0.00	0.00	0.00	0.00	0.00
TRINITY_DN22429_c0_g1	0.00	25.00	9.57	37.43	38.16	0.00	0.00	6.68	70.10	0.00
TRINITY_DN22429_c1_g1	0.00	0.00	0.00	0.00	0.00	0.00	0.00	0.00	9.64	0.00
TRINITY_DN2242_c0_g1	0.00	17.88	45.20	46.09	225.91	25.44	16.78	11.23	409.86	39.77
TRINITY_DN2242_c0_g4	0.00	0.00	0.00	2.53	4.20	0.00	3.77	3.70	9.78	0.00
TRINITY_DN2242_c113_g1	0.00	0.00	0.00	0.00	0.00	0.00	0.00	0.00	0.00	0.00
TRINITY_DN2242_c116_g1	0.00	0.00	0.00	0.00	0.00	0.00	0.00	14.87	0.00	0.00
TRINITY_DN2242_c117_g1	0.00	0.00	0.00	0.00	0.00	0.00	0.00	0.00	0.00	0.00
TRINITY_DN2242_c11_g1	0.00	0.00	0.00	0.00	0.00	0.00	0.00	0.00	0.00	0.00
TRINITY_DN2242_c19_g1	0.00	0.00	0.00	0.00	0.00	0.00	0.00	0.00	0.00	0.00
TRINITY_DN2242_c19_g2	0.00	0.00	0.00	5.61	0.00	0.00	0.00	0.00	12.43	0.00
TRINITY_DN2242_c1_g2	0.68	34.48	53.31	41.39	79.71	36.32	12.53	14.86	109.30	2.16
TRINITY_DN2242_c2_g1	1.58	100.91	186.53	75.20	187.65	31.87	31.10	66.49	434.39	36.16
TRINITY_DN2242_c3_g1	0.00	24.62	0.00	17.80	121.05	14.99	0.00	0.00	112.06	0.00
TRINITY_DN2242_c57_g1	0.00	0.00	0.00	0.00	0.00	0.00	0.00	0.00	0.00	0.00
TRINITY_DN2242_c5_g1	0.00	0.00	0.00	0.00	0.00	0.00	0.00	0.00	0.00	0.00
TRINITY_DN2242_c7_g1	0.00	8.03	0.00	0.00	0.00	7.81	0.00	0.00	0.00	0.00
TRINITY_DN224300_c0_g1	0.00	0.00	0.00	34.70	30.21	0.00	0.00	7.13	7.57	0.00
TRINITY_DN224300_c0_g3	0.00	0.00	0.00	0.00	0.00	0.00	0.00	0.00	0.00	0.00
TRINITY_DN224300_c0_g5	0.00	0.00	0.00	0.00	20.16	0.00	0.00	18.00	0.00	17.42
TRINITY_DN224301_c0_g1	9.55	0.00	0.00	343.47	12.20	0.00	0.00	0.00	18.27	0.00
TRINITY_DN224301_c3_g1	13.42	25.20	90.52	91.07	15.49	0.00	0.00	27.38	114.97	0.00
TRINITY_DN224302_c0_g1	0.00	0.00	0.00	2.86	0.00	0.00	0.00	0.00	4.43	0.00
TRINITY_DN224302_c0_g2	0.00	0.00	6.03	2.30	0.00	7.58	0.00	0.00	3.56	0.00
TRINITY_DN224302_c12_g1	0.00	0.00	0.00	6.49	0.00	0.00	0.00	0.00	0.00	0.00
TRINITY_DN224302_c1_g1	0.00	0.00	22.70	0.00	0.00	0.00	0.00	10.13	0.00	0.00
TRINITY_DN224302_c1_g2	0.00	0.00	5.92	0.00	5.28	0.00	0.00	0.00	5.63	0.00
TRINITY_DN224302_c2_g2	0.00	0.00	0.00	0.00	0.00	20.23	0.00	0.00	9.40	0.00
TRINITY_DN224302_c5_g1	0.00	0.00	0.00	0.00	20.25	0.00	0.00	0.00	0.00	0.00
TRINITY_DN224302_c9_g1	0.00	0.00	4.06	1.77	2.93	0.00	0.00	0.00	0.00	0.00
TRINITY_DN224303_c0_g1	0.00	0.00	0.00	0.00	76.20	0.00	0.00	0.00	5.39	0.00
TRINITY_DN224303_c0_g2	0.00	0.00	0.00	0.00	6.62	0.00	1.19	0.00	24.22	0.00
TRINITY_DN224303_c0_g4	0.00	0.00	0.00	6.71	0.00	11.35	0.00	0.00	0.00	0.00
TRINITY_DN224303_c0_g5	0.00	0.00	0.00	0.00	0.00	0.00	0.00	0.00	0.00	0.00
TRINITY_DN224304_c0_g1	0.00	0.00	9.27	5.54	18.76	0.00	0.00	0.00	0.00	0.00
TRINITY_DN224305_c0_g1	0.00	0.00	0.00	0.00	0.00	0.00	0.00	15.27	0.00	0.00
TRINITY_DN224306_c1_g1	0.00	0.00	0.00	14.13	0.00	0.00	0.00	0.00	0.00	0.00
TRINITY_DN224306_c1_g2	0.00	4.32	0.00	0.00	21.06	0.00	0.00	0.00	4.92	4.67
TRINITY_DN224306_c5_g1	0.00	5.50	33.93	0.00	0.00	0.00	15.13	0.00	0.00	0.00
TRINITY_DN224308_c0_g1	0.00	0.00	0.00	0.00	0.00	0.00	0.00	0.00	0.00	0.00
TRINITY_DN224309_c0_g2	0.00	0.00	0.00	0.00	0.00	35.43	0.00	0.00	0.00	0.00
TRINITY_DN224309_c1_g1	0.00	0.00	0.00	0.00	15.01	0.00	0.00	0.00	0.00	0.00
TRINITY_DN224309_c2_g1	0.00	0.00	0.00	0.00	0.00	14.11	0.00	0.00	0.00	0.00
TRINITY_DN224309_c3_g1	0.00	0.00	0.00	0.00	0.00	0.00	0.00	12.82	0.00	0.00
TRINITY_DN22430_c0_g1	0.00	0.00	0.00	6.97	0.00	0.00	15.71	3.65	3.86	0.00
TRINITY_DN22430_c3_g1	0.00	0.00	0.00	0.00	18.08	0.00	0.00	0.00	0.00	0.00
TRINITY_DN224313_c0_g1	0.00	0.00	21.39	1.18	0.00	4.30	0.00	0.00	0.00	0.00
TRINITY_DN224314_c10_g1	17.73	0.00	0.00	11.77	40.33	0.00	0.00	0.00	0.00	0.00
TRINITY_DN224314_c11_g1	0.00	0.00	0.00	0.00	0.00	0.00	0.00	0.00	0.00	0.00
TRINITY_DN224314_c16_g1	0.00	0.00	0.00	0.00	0.00	0.00	0.00	0.00	0.00	0.00
TRINITY_DN224314_c2_g1	0.00	0.00	0.00	0.00	6.71	20.31	0.00	5.90	0.00	0.00
TRINITY_DN224314_c3_g1	0.00	0.00	0.00	7.64	25.94	12.90	0.00	0.00	0.00	0.00
TRINITY_DN224314_c7_g1	8.66	0.00	0.00	0.00	0.00	20.47	0.00	0.00	0.00	0.00
TRINITY_DN224314_c9_g1	0.00	12.79	0.00	0.00	0.00	0.00	13.91	0.00	36.05	0.00
TRINITY_DN224315_c0_g1	0.00	5.58	0.00	4.08	6.81	0.00	12.18	0.00	6.35	6.03
TRINITY_DN224316_c0_g1	0.00	6.54	0.00	0.00	34.41	0.00	14.85	0.00	0.00	0.00
TRINITY_DN224318_c0_g1	0.00	0.00	0.00	2.57	0.00	6.56	0.00	5.72	18.25	9.99
TRINITY_DN224318_c1_g1	0.00	0.00	0.00	0.00	0.00	0.00	0.00	0.00	0.00	0.00
TRINITY_DN224319_c0_g1	0.00	0.00	10.71	0.00	0.00	10.90	0.00	0.00	30.36	0.00
TRINITY_DN22431_c0_g1	0.00	20.87	5.60	35.91	54.66	32.93	14.08	8.23	285.52	17.39
TRINITY_DN22431_c1_g1	0.00	0.00	0.00	0.00	0.00	0.00	0.00	0.00	0.00	0.00
TRINITY_DN22431_c1_g2	0.00	0.00	0.00	0.00	0.00	0.00	0.00	0.00	0.00	0.00
TRINITY_DN22431_c3_g1	0.00	0.00	0.00	0.00	0.00	0.00	0.00	0.00	0.00	0.00
TRINITY_DN224321_c0_g1	0.00	0.00	0.00	0.00	0.00	0.00	0.00	0.00	0.00	0.00
TRINITY_DN224321_c0_g2	0.00	0.00	0.00	0.00	0.00	0.00	0.00	0.00	0.00	0.00
TRINITY_DN224321_c0_g3	0.00	0.00	0.00	7.91	0.00	0.00	0.00	11.82	0.00	0.00
TRINITY_DN224321_c0_g4	0.00	0.00	0.00	9.39	0.00	0.00	0.00	14.14	14.82	0.00
TRINITY_DN224321_c1_g1	0.00	0.00	0.00	0.00	0.00	0.00	0.00	0.00	19.16	0.00
TRINITY_DN224321_c2_g1	0.00	0.00	0.00	0.00	0.00	0.00	0.00	0.00	0.00	0.00
TRINITY_DN224321_c5_g1	0.00	0.00	0.00	0.00	0.00	0.00	0.00	0.00	0.00	0.00
TRINITY_DN224322_c0_g1	0.00	9.16	10.99	0.00	0.00	11.17	0.00	0.00	10.38	0.00
TRINITY_DN224322_c1_g1	0.00	0.00	0.00	0.00	0.00	9.39	0.00	0.00	8.73	0.00
TRINITY_DN224322_c2_g1	0.00	0.00	0.00	0.00	27.65	0.00	14.07	0.00	29.90	13.98
TRINITY_DN224323_c0_g1	0.00	0.00	0.00	0.00	0.00	0.00	0.00	0.00	14.01	0.00
TRINITY_DN224325_c2_g1	0.00	0.00	0.00	0.00	0.00	0.00	0.00	0.00	0.00	0.00
TRINITY_DN224325_c3_g1	0.00	0.00	0.00	0.00	0.00	0.00	0.00	0.00	0.00	0.00
TRINITY_DN224326_c0_g1	0.00	0.00	53.27	0.00	0.00	0.00	0.00	0.00	0.00	0.00
TRINITY_DN224326_c0_g2	0.00	7.11	0.00	0.00	0.00	0.00	0.00	0.00	0.00	0.00
TRINITY_DN224326_c0_g3	0.00	0.00	0.00	0.00	0.00	0.00	0.00	0.00	0.00	0.00
TRINITY_DN224326_c1_g1	0.00	0.00	0.00	8.90	45.39	0.00	0.00	0.00	0.00	0.00
TRINITY_DN224326_c3_g1	0.00	0.00	0.00	0.00	0.00	0.00	0.00	0.00	0.00	0.00
TRINITY_DN224326_c4_g1	0.00	0.00	0.00	0.00	0.00	0.00	0.00	0.00	0.00	0.00
TRINITY_DN224326_c6_g1	0.00	0.00	18.49	0.00	57.26	0.00	0.00	0.00	0.00	0.00
TRINITY_DN224326_c7_g1	0.00	0.00	0.00	0.00	0.00	0.00	0.00	0.00	0.00	0.00
TRINITY_DN224327_c0_g1	0.00	0.00	0.00	0.00	0.00	0.00	0.00	0.00	0.00	0.00
TRINITY_DN224329_c0_g1	0.00	3.84	4.61	5.28	21.03	5.28	4.33	5.62	0.00	0.00
TRINITY_DN22432_c0_g1	0.00	4.15	5.04	0.00	0.00	0.00	0.00	0.00	0.00	0.00
TRINITY_DN22432_c1_g1	0.00	0.00	0.00	0.00	0.00	0.00	0.00	0.00	0.00	0.00
TRINITY_DN22432_c2_g1	0.00	0.00	0.00	0.00	0.00	0.00	0.00	0.00	11.86	0.00
TRINITY_DN22432_c3_g2	0.00	0.00	0.00	0.00	0.00	0.00	0.00	26.66	25.08	0.00
TRINITY_DN22432_c4_g1	0.00	0.00	0.00	0.00	0.00	0.00	0.00	0.00	40.74	0.00
TRINITY_DN22432_c5_g1	0.00	0.00	0.00	0.00	0.00	0.00	0.00	0.00	0.00	0.00
TRINITY_DN22432_c8_g1	0.00	0.00	0.00	0.00	0.00	14.33	0.00	0.00	13.39	0.00
TRINITY_DN224330_c0_g1	0.00	0.00	0.00	0.00	0.00	0.00	0.00	0.00	9.08	0.00
TRINITY_DN224331_c0_g1	0.00	0.00	18.85	0.00	0.00	0.00	0.00	0.00	0.00	0.00
TRINITY_DN224331_c1_g1	0.00	0.00	0.00	0.00	0.00	0.00	0.00	0.00	0.00	0.00
TRINITY_DN224333_c1_g2	0.00	0.00	0.00	0.00	15.50	8.08	0.00	0.00	7.23	0.00
TRINITY_DN224333_c2_g1	0.00	0.00	0.00	0.00	0.00	0.00	0.00	0.00	0.00	0.00
TRINITY_DN224334_c0_g1	0.00	0.00	30.71	15.00	7.71	7.76	6.85	0.00	21.50	0.00
TRINITY_DN224335_c0_g1	0.00	5.37	0.00	0.00	0.00	13.17	0.00	0.00	0.00	0.00
TRINITY_DN224335_c1_g1	0.00	0.00	39.13	0.00	0.00	0.00	0.00	0.00	37.32	0.00
TRINITY_DN224335_c2_g1	0.00	0.00	0.00	0.00	0.00	0.00	0.00	0.00	0.00	0.00
TRINITY_DN224337_c0_g1	0.00	0.00	0.00	0.00	0.00	0.00	0.00	0.00	0.00	0.00
TRINITY_DN224337_c0_g2	0.00	0.00	19.40	0.00	0.00	0.00	0.00	0.00	37.02	0.00
TRINITY_DN224337_c1_g1	0.00	12.03	0.00	8.69	0.00	0.00	0.00	0.00	0.00	0.00
TRINITY_DN224337_c2_g1	0.00	5.66	0.00	0.00	13.79	0.00	0.00	0.00	12.88	0.00
TRINITY_DN224338_c0_g1	0.00	0.00	0.00	0.00	0.00	0.00	0.00	0.00	0.00	0.00
TRINITY_DN224339_c0_g1	0.00	0.00	0.00	0.00	0.00	0.00	0.00	0.00	0.00	0.00
TRINITY_DN22433_c0_g1	0.00	0.00	6.54	1.76	6.76	0.00	1.32	0.00	4.38	0.00
TRINITY_DN224340_c0_g1	0.00	0.00	0.00	0.00	4.15	0.00	0.00	0.00	5.86	0.00
TRINITY_DN224341_c0_g1	0.00	0.00	0.00	0.00	0.00	24.17	0.00	7.02	22.37	0.00
TRINITY_DN224341_c1_g1	0.00	0.00	36.21	0.00	0.00	0.00	0.00	0.00	22.86	0.00
TRINITY_DN224342_c0_g1	0.00	15.70	0.00	0.00	0.00	0.00	0.00	0.00	0.00	0.00
TRINITY_DN224343_c0_g2	0.00	0.00	0.00	0.00	0.00	0.00	0.00	0.00	0.00	12.20
TRINITY_DN224343_c1_g2	14.55	0.00	0.00	0.00	33.52	33.10	14.48	0.00	0.00	0.00
TRINITY_DN224343_c2_g1	0.00	0.00	0.00	0.00	0.00	0.00	0.00	0.00	0.00	0.00
TRINITY_DN224344_c0_g1	0.00	0.00	0.00	0.00	0.00	0.00	0.00	0.00	0.00	0.00
TRINITY_DN224347_c1_g1	0.00	0.00	0.00	0.00	0.00	0.00	0.00	0.00	0.00	0.00
TRINITY_DN224348_c0_g1	0.00	0.00	0.00	0.00	0.00	0.00	0.00	0.00	0.00	0.00
TRINITY_DN224349_c0_g1	0.00	0.00	0.00	0.00	12.08	0.00	0.00	0.00	0.00	0.00
TRINITY_DN224349_c3_g1	0.00	0.00	25.67	0.00	0.00	0.00	0.00	0.00	0.00	0.00
TRINITY_DN224349_c7_g1	0.00	0.00	0.00	0.00	0.00	0.00	0.00	0.00	0.00	0.00
TRINITY_DN22434_c1_g1	0.00	0.00	0.00	0.00	0.00	0.00	0.00	0.00	0.00	0.00
TRINITY_DN224350_c1_g1	0.00	0.00	0.00	0.00	0.00	0.00	0.00	0.00	0.00	0.00
TRINITY_DN224351_c0_g1	0.00	5.93	14.42	0.00	0.00	0.00	0.00	4.08	6.74	0.00
TRINITY_DN224352_c2_g1	0.00	0.00	14.97	0.00	15.36	60.97	0.00	0.00	14.26	0.00
TRINITY_DN224353_c0_g1	0.00	0.00	0.00	0.00	0.00	0.00	0.00	0.00	0.00	0.00
TRINITY_DN224353_c0_g3	0.00	0.00	0.00	0.00	0.00	0.00	0.00	0.00	0.00	0.00
TRINITY_DN224353_c2_g1	0.00	0.00	0.00	8.03	0.00	0.00	0.00	0.00	16.60	15.71
TRINITY_DN224353_c3_g1	0.00	0.00	0.00	0.00	38.49	0.00	16.60	0.00	0.00	0.00
TRINITY_DN224354_c0_g2	0.00	0.00	0.00	0.00	28.48	0.00	0.00	16.62	0.00	0.00
TRINITY_DN224355_c0_g1	0.00	0.00	0.00	0.00	0.00	0.00	0.00	0.00	0.00	0.00
TRINITY_DN224355_c1_g1	0.00	0.00	0.00	0.00	13.56	0.00	0.00	16.90	0.00	0.00
TRINITY_DN224356_c1_g1	0.00	0.00	0.00	14.32	0.00	24.19	0.00	0.00	22.54	0.00
TRINITY_DN224357_c0_g1	0.00	0.00	0.00	0.00	0.00	0.00	0.00	0.00	0.00	0.00
TRINITY_DN224359_c0_g2	0.00	0.00	0.00	0.00	0.00	0.00	0.00	0.00	22.49	0.00
TRINITY_DN224359_c1_g1	0.00	0.00	0.00	0.00	42.62	0.00	0.00	0.00	39.65	0.00
TRINITY_DN22435_c0_g1	4.22	85.79	173.35	139.33	217.99	69.84	45.19	66.52	339.02	29.07
TRINITY_DN224360_c0_g1	0.00	2.28	5.48	4.71	13.39	12.32	1.26	6.18	22.51	0.00
TRINITY_DN224360_c1_g2	0.00	0.00	0.00	0.00	0.00	0.00	0.00	0.00	0.00	0.00
TRINITY_DN224360_c2_g1	0.00	0.00	0.00	3.19	13.02	0.00	0.00	0.47	0.00	0.00
TRINITY_DN224360_c3_g1	0.00	0.00	0.00	0.00	0.00	0.00	0.00	0.00	13.78	0.00
TRINITY_DN224361_c0_g1	0.00	13.18	19.85	14.08	45.35	16.80	1.40	9.90	72.60	0.00
TRINITY_DN224362_c0_g1	0.00	0.00	0.00	0.00	0.00	0.00	0.00	0.00	0.00	0.00
TRINITY_DN224362_c1_g1	0.00	15.50	0.00	0.00	0.00	0.00	0.00	0.00	0.00	0.00
TRINITY_DN224363_c0_g1	0.00	1.80	3.24	0.00	6.66	2.16	0.00	1.01	7.34	0.00
TRINITY_DN224363_c0_g3	0.00	0.00	0.00	0.00	0.00	0.00	0.00	0.00	0.00	0.00
TRINITY_DN224363_c1_g1	0.00	1.59	0.00	0.00	0.00	0.00	0.00	0.00	5.51	0.00
TRINITY_DN224363_c3_g1	0.00	0.00	0.00	0.00	48.49	0.00	0.00	0.00	0.00	0.00
TRINITY_DN224364_c0_g1	0.00	0.00	0.00	0.00	0.00	0.00	0.00	0.00	0.00	0.00
TRINITY_DN224365_c0_g1	0.00	0.00	0.00	0.00	0.00	0.00	0.00	0.00	0.00	0.00
TRINITY_DN224367_c0_g2	0.00	0.00	0.00	0.00	0.00	0.00	0.00	0.00	0.00	0.00
TRINITY_DN224369_c0_g1	0.00	8.08	0.00	0.00	0.00	0.00	0.00	0.00	0.00	0.00
TRINITY_DN224369_c0_g2	0.00	0.00	0.00	0.00	0.00	0.00	0.00	0.00	0.00	0.00
TRINITY_DN224369_c1_g1	0.00	0.00	0.00	9.71	0.00	0.00	0.00	0.00	0.00	0.00
TRINITY_DN224370_c0_g2	0.00	0.00	0.00	0.00	12.97	0.00	0.00	0.00	0.00	0.00
TRINITY_DN224370_c1_g1	0.00	0.00	0.00	0.00	0.00	0.00	0.00	0.00	10.01	0.00
TRINITY_DN224371_c0_g1	0.00	0.00	0.00	0.00	0.00	0.00	0.00	0.00	0.00	0.00
TRINITY_DN224371_c1_g1	0.00	0.00	15.60	0.00	0.00	15.88	0.00	0.00	14.82	0.00
TRINITY_DN224371_c2_g1	0.00	0.00	0.00	0.00	0.00	0.00	4.34	0.00	14.24	0.00
TRINITY_DN224372_c0_g2	0.00	0.00	25.45	0.00	8.55	0.00	0.00	7.48	0.00	0.00
TRINITY_DN224373_c0_g1	0.00	0.00	39.78	2.58	35.63	30.23	22.42	7.56	27.06	0.00
TRINITY_DN224374_c0_g1	2.10	89.48	124.50	111.82	111.05	31.98	33.95	40.54	400.93	9.89
TRINITY_DN224374_c0_g2	1.52	30.60	69.50	46.78	92.25	29.74	22.59	25.99	228.87	3.04
TRINITY_DN224374_c4_g1	0.00	0.00	0.00	5.76	39.06	0.00	0.00	0.00	9.08	0.00
TRINITY_DN224374_c5_g1	0.00	0.00	0.00	0.00	0.00	0.00	0.00	0.00	0.00	0.00
TRINITY_DN224375_c0_g1	0.00	2.97	17.96	3.01	0.00	0.00	0.00	0.00	3.40	0.00
TRINITY_DN224376_c0_g1	0.00	0.00	0.00	0.00	0.00	0.00	0.00	15.70	0.00	0.00
TRINITY_DN224378_c0_g1	0.00	0.00	0.00	0.00	30.75	0.00	0.00	0.00	0.00	0.00
TRINITY_DN224379_c0_g1	0.00	0.00	0.00	4.25	5.30	3.46	0.00	1.59	8.32	0.00
TRINITY_DN22437_c0_g1	0.00	50.32	69.11	57.69	60.06	24.83	37.88	58.36	235.40	9.16
TRINITY_DN22437_c0_g2	0.00	21.35	37.39	31.74	122.66	26.11	18.92	11.54	165.33	11.43
TRINITY_DN22437_c13_g1	0.00	15.58	64.12	31.61	19.84	3.79	3.42	6.72	52.39	0.00
TRINITY_DN22437_c14_g1	0.00	0.00	0.00	0.00	0.00	0.00	0.00	0.00	0.00	0.00
TRINITY_DN22437_c16_g1	0.00	0.00	0.00	0.00	0.00	0.00	0.00	0.00	0.00	0.00
TRINITY_DN22437_c17_g1	0.00	0.00	0.00	0.00	0.00	0.00	0.00	0.00	0.00	0.00
TRINITY_DN22437_c1_g1	0.00	0.00	0.00	0.00	22.55	0.00	0.00	0.00	0.00	0.00
TRINITY_DN22437_c3_g1	0.00	121.72	216.70	104.38	182.51	65.41	51.09	54.82	312.22	21.01
TRINITY_DN22437_c6_g1	0.00	1.96	2.35	3.89	1.21	2.35	0.00	0.00	7.99	0.00
TRINITY_DN22437_c7_g1	0.00	0.00	0.00	0.00	0.00	0.00	0.00	0.00	0.00	0.00
TRINITY_DN22437_c8_g1	0.00	7.72	18.65	0.00	46.09	0.00	13.29	27.17	17.57	0.00
TRINITY_DN224380_c0_g1	0.00	0.00	0.00	5.72	0.00	0.00	0.00	0.00	0.00	0.00
TRINITY_DN224382_c0_g1	0.00	0.00	0.00	0.00	2.89	0.00	0.00	0.00	0.00	0.00
TRINITY_DN224383_c0_g1	0.00	0.00	0.00	0.00	0.00	0.00	13.60	0.00	0.00	0.00
TRINITY_DN224383_c0_g2	0.00	0.00	0.00	0.00	0.00	0.00	0.00	0.00	0.00	0.00
TRINITY_DN224383_c11_g1	0.00	0.00	0.00	0.00	0.00	0.00	0.00	0.00	0.00	0.00
TRINITY_DN224383_c8_g1	0.00	0.00	0.00	0.00	0.00	0.00	0.00	0.00	0.00	0.00
TRINITY_DN224384_c1_g1	0.00	0.00	0.00	0.00	0.00	0.00	0.00	0.00	0.00	0.00
TRINITY_DN224386_c0_g2	6.47	0.00	0.00	0.00	0.00	0.00	13.70	0.00	0.00	0.00
TRINITY_DN224387_c0_g1	0.00	0.00	19.87	0.00	20.13	0.00	0.00	0.00	0.00	0.00
TRINITY_DN224388_c0_g1	0.00	0.00	0.00	0.00	0.00	20.60	0.00	0.00	15.67	0.00
TRINITY_DN224388_c1_g1	0.00	0.00	13.38	14.56	21.04	0.00	0.00	8.02	33.92	0.00
TRINITY_DN224388_c1_g2	0.00	0.00	0.00	8.16	0.00	0.00	0.00	0.00	0.00	0.00
TRINITY_DN224388_c6_g1	0.00	0.00	3.61	0.00	0.00	3.63	3.28	0.00	3.41	3.22
TRINITY_DN224388_c7_g1	0.00	0.00	0.00	0.00	0.00	0.00	0.00	0.00	0.00	0.00
TRINITY_DN224388_c9_g1	0.00	0.00	0.00	0.00	0.00	0.00	0.00	0.00	0.00	0.00
TRINITY_DN224389_c0_g1	0.00	0.00	0.00	1.18	0.00	0.00	0.00	3.54	1.85	0.00
TRINITY_DN224389_c3_g1	0.00	0.00	0.00	4.61	15.50	0.00	0.00	0.00	0.00	0.00
TRINITY_DN224389_c4_g2	0.00	4.73	0.00	1.74	20.24	14.31	0.00	0.00	8.14	0.00
TRINITY_DN224389_c5_g1	0.00	0.00	0.00	2.15	3.55	0.00	3.21	0.00	18.60	0.00
TRINITY_DN22438_c0_g1	1.38	3.38	0.00	2.83	16.76	6.72	2.90	0.00	13.93	0.00
TRINITY_DN22438_c0_g2	0.00	26.92	34.36	27.57	44.59	6.27	3.96	12.25	31.75	2.58
TRINITY_DN224390_c0_g2	0.00	0.00	0.00	0.00	0.00	0.00	0.00	0.00	17.81	0.00
TRINITY_DN224390_c0_g3	0.00	0.00	0.00	0.00	0.00	0.00	0.00	0.00	0.00	0.00
TRINITY_DN224390_c0_g4	0.00	0.00	0.00	0.00	0.00	0.00	0.00	0.00	0.00	0.00
TRINITY_DN224390_c0_g5	0.00	0.00	0.00	0.00	8.12	0.00	0.00	0.00	0.00	0.00
TRINITY_DN224391_c0_g1	0.00	0.00	0.00	0.00	0.00	0.00	0.00	0.00	0.00	0.00
TRINITY_DN224391_c0_g3	0.00	0.00	0.00	0.00	29.74	0.00	0.00	0.00	26.30	0.00
TRINITY_DN224391_c0_g5	0.00	0.00	0.00	0.00	0.00	14.99	0.00	13.36	0.00	0.00
TRINITY_DN224391_c1_g1	0.00	0.00	0.00	20.37	0.00	11.47	0.00	0.00	10.71	0.00
TRINITY_DN224392_c0_g1	0.00	0.00	134.34	45.87	68.58	29.14	37.82	17.03	212.70	42.59
TRINITY_DN224393_c0_g1	0.00	4.97	0.00	0.74	4.12	0.00	1.10	0.00	4.63	0.00
TRINITY_DN224393_c0_g2	2.29	77.27	34.00	39.02	118.85	38.01	25.45	26.10	230.79	19.18
TRINITY_DN224393_c0_g3	0.00	0.00	0.00	0.00	0.00	0.00	0.00	0.00	0.00	0.00
TRINITY_DN224393_c3_g1	0.00	0.00	0.00	4.46	0.00	0.00	0.00	0.00	3.46	0.00
TRINITY_DN224394_c0_g1	0.00	0.00	4.13	5.73	2.13	3.10	1.90	0.97	7.02	1.91
TRINITY_DN224395_c0_g1	0.00	0.00	0.00	0.00	0.00	0.00	0.00	0.00	12.00	0.00
TRINITY_DN224396_c0_g1	0.00	0.00	0.00	8.17	13.90	0.00	0.00	0.00	0.00	0.00
TRINITY_DN224399_c1_g1	2.91	0.00	3.46	2.11	0.00	6.95	0.00	0.00	22.90	3.09
TRINITY_DN22439_c0_g1	0.00	0.00	13.37	8.07	0.00	13.64	0.00	0.00	12.72	0.00
TRINITY_DN22439_c1_g1	0.00	23.16	9.33	7.75	65.73	0.00	0.00	0.00	12.18	0.00
TRINITY_DN22439_c1_g2	0.00	0.00	0.00	0.00	0.00	0.00	0.00	0.00	28.51	0.00
TRINITY_DN22439_c1_g3	0.00	2.91	0.00	2.14	0.00	0.00	0.00	0.00	0.00	0.00
TRINITY_DN22439_c2_g1	0.00	0.00	0.00	0.00	0.00	0.00	0.00	0.00	0.00	0.00
TRINITY_DN2243_c0_g1	2.38	6.02	10.05	6.89	26.31	14.48	2.76	10.05	34.47	3.33
TRINITY_DN2243_c1_g1	0.00	4.31	0.00	2.41	17.31	2.25	2.09	0.90	18.59	0.00
TRINITY_DN2243_c1_g2	0.00	8.38	0.00	0.00	11.56	0.00	0.00	0.00	10.85	0.00
TRINITY_DN2243_c2_g1	3.67	72.68	176.35	135.93	258.29	100.20	61.71	57.15	358.46	11.66
TRINITY_DN2243_c3_g1	0.00	22.81	34.01	33.86	68.53	25.54	16.88	17.49	64.93	1.93
TRINITY_DN2243_c6_g1	0.00	0.00	0.00	11.46	0.00	0.00	0.00	0.00	57.07	0.00
TRINITY_DN2243_c7_g1	0.00	23.03	0.00	0.00	0.00	0.00	0.00	0.00	0.00	0.00
TRINITY_DN224400_c0_g1	0.00	0.00	0.00	0.00	0.00	0.00	0.00	0.00	0.00	0.00
TRINITY_DN224400_c0_g2	0.00	0.00	0.00	0.00	0.00	0.00	0.00	0.00	0.00	0.00
TRINITY_DN224400_c2_g1	0.00	0.00	0.00	0.00	19.64	0.00	0.00	0.00	36.33	0.00
TRINITY_DN224402_c0_g1	0.00	0.00	0.00	0.00	0.00	0.00	0.00	0.00	12.92	0.00
TRINITY_DN224402_c2_g1	0.00	0.00	0.00	0.00	56.71	0.00	0.00	16.75	0.00	16.31
TRINITY_DN224402_c3_g1	0.00	0.00	0.00	3.42	0.00	5.71	0.00	0.00	0.00	0.00
TRINITY_DN224402_c4_g1	0.00	0.00	0.00	8.02	0.00	0.00	0.00	0.00	0.00	0.00
TRINITY_DN224402_c5_g1	0.00	0.00	0.00	6.22	0.00	0.00	0.00	0.00	0.00	0.00
TRINITY_DN224403_c0_g1	0.00	0.00	0.00	0.00	0.00	0.00	0.00	0.00	0.00	0.00
TRINITY_DN224403_c1_g1	0.00	0.00	0.00	0.00	0.00	0.00	0.00	0.00	0.00	0.00
TRINITY_DN224403_c1_g3	0.00	0.00	0.00	0.00	0.00	0.00	0.00	0.00	0.00	0.00
TRINITY_DN224404_c0_g1	0.00	0.00	8.13	5.64	24.60	8.22	0.00	0.00	0.00	0.00
TRINITY_DN224407_c1_g1	0.00	0.00	0.00	0.00	0.00	0.00	0.00	0.00	17.52	0.00
TRINITY_DN224407_c2_g1	0.00	0.00	0.00	0.00	0.00	0.00	0.00	0.00	14.82	0.00
TRINITY_DN224407_c2_g2	0.00	0.00	0.00	0.00	0.00	0.00	0.00	0.00	0.00	0.00
TRINITY_DN224407_c4_g1	0.00	0.00	0.00	0.00	44.53	16.56	0.00	0.00	0.00	0.00
TRINITY_DN224407_c5_g1	0.00	0.00	0.00	0.00	0.00	0.00	0.00	0.00	0.00	0.00
TRINITY_DN224407_c6_g1	0.00	0.00	4.33	2.62	4.36	0.00	0.00	3.84	0.00	0.00
TRINITY_DN224407_c7_g1	0.00	24.62	0.00	17.80	0.00	0.00	0.00	0.00	28.02	0.00
TRINITY_DN224407_c9_g1	0.00	0.00	0.00	4.61	0.00	0.00	0.00	6.78	0.00	0.00
TRINITY_DN224409_c0_g1	0.00	0.00	14.17	0.00	0.00	0.00	0.00	0.00	0.00	0.00
TRINITY_DN22440_c0_g1	0.00	0.00	0.00	0.00	0.00	0.00	6.56	0.00	28.73	0.00
TRINITY_DN22440_c0_g2	0.00	0.00	65.50	19.42	13.40	31.01	0.00	14.59	12.44	0.00
TRINITY_DN224411_c1_g1	0.00	0.00	0.00	0.00	0.00	0.00	0.00	0.00	0.00	0.00
TRINITY_DN224412_c0_g1	0.00	0.00	0.00	0.00	0.00	0.00	0.00	0.00	33.51	0.00
TRINITY_DN224412_c1_g1	0.00	0.00	9.22	0.00	0.00	0.00	0.00	0.00	0.00	0.00
TRINITY_DN224412_c3_g1	0.00	0.00	0.00	0.00	0.00	0.00	0.00	0.00	0.00	0.00
TRINITY_DN224413_c1_g1	0.00	0.00	19.57	0.00	0.00	0.00	0.00	0.00	0.00	0.00
TRINITY_DN224414_c1_g1	0.00	0.00	0.00	21.69	18.54	0.00	0.00	0.00	0.00	0.00
TRINITY_DN224414_c2_g1	0.00	0.00	0.00	0.00	0.00	0.00	0.00	0.00	0.00	0.00
TRINITY_DN224414_c5_g1	0.00	0.00	18.70	0.00	19.24	0.00	0.00	0.00	0.00	0.00
TRINITY_DN224415_c0_g1	0.00	0.00	0.00	0.00	0.00	0.00	0.00	0.00	0.00	0.00
TRINITY_DN224416_c0_g1	0.00	0.00	0.00	5.02	0.00	8.48	0.00	0.00	0.00	0.00
TRINITY_DN224416_c1_g2	0.00	0.00	2.66	4.88	0.00	0.00	0.00	0.00	0.00	0.00
TRINITY_DN224416_c1_g3	0.00	8.33	0.00	8.18	0.00	16.86	0.00	3.01	0.00	0.00
TRINITY_DN224416_c2_g1	0.00	0.00	0.00	0.00	0.00	0.00	0.00	0.00	0.00	0.00
TRINITY_DN224417_c0_g1	0.00	0.00	0.00	0.00	0.00	0.00	0.00	0.00	0.00	0.00
TRINITY_DN224417_c1_g1	0.00	0.00	0.00	0.00	0.00	0.00	0.00	0.00	0.00	0.00
TRINITY_DN224418_c0_g1	0.00	0.00	61.94	0.00	0.00	0.00	0.00	0.00	0.00	0.00
TRINITY_DN224418_c1_g1	0.00	0.00	0.00	0.00	0.00	0.00	0.00	0.00	18.33	0.00
TRINITY_DN224418_c1_g2	0.00	0.00	34.56	0.00	0.00	0.00	0.00	0.00	16.41	0.00
TRINITY_DN224418_c2_g1	0.00	0.00	0.00	9.39	32.10	0.00	0.00	0.00	8.83	0.00
TRINITY_DN22441_c0_g1	0.00	0.00	0.00	39.83	100.90	0.00	0.00	0.00	0.00	0.00
TRINITY_DN22441_c0_g2	0.00	8.75	0.00	0.00	27.82	0.00	0.00	0.00	9.94	8.15
TRINITY_DN224420_c0_g1	0.00	0.00	0.00	0.00	0.00	0.00	0.00	0.00	0.00	0.00
TRINITY_DN224422_c0_g1	0.00	3.44	23.44	6.08	11.24	2.37	0.70	3.61	14.16	2.51
TRINITY_DN224422_c0_g2	8.43	40.42	82.94	56.91	211.89	58.94	30.39	43.28	239.54	13.11
TRINITY_DN224423_c0_g1	0.00	0.00	15.23	9.18	15.62	0.00	13.60	0.00	43.44	0.00
TRINITY_DN224423_c1_g1	0.00	0.00	0.00	0.00	0.00	0.00	0.00	0.00	0.00	0.00
TRINITY_DN224424_c1_g1	0.00	0.00	0.00	0.00	0.00	32.52	0.00	0.00	0.00	0.00
TRINITY_DN224426_c0_g1	0.00	15.65	18.85	11.33	19.43	19.25	0.00	0.00	0.00	0.00
TRINITY_DN224427_c1_g1	0.00	0.00	0.00	0.00	0.00	0.00	0.00	0.00	0.00	0.00
TRINITY_DN224428_c1_g1	0.00	0.00	0.00	0.00	0.00	0.00	0.00	0.00	12.81	0.00
TRINITY_DN224429_c0_g1	0.00	0.00	0.00	0.00	0.00	0.00	0.00	0.00	0.00	0.00
TRINITY_DN224429_c0_g2	0.00	0.00	0.00	0.00	0.00	0.00	0.00	0.00	0.00	0.00
TRINITY_DN224429_c0_g3	0.00	0.00	0.00	0.00	0.00	0.00	0.00	0.00	0.00	0.00
TRINITY_DN224429_c0_g4	0.00	0.00	0.00	0.00	0.00	0.00	0.00	0.00	0.00	0.00
TRINITY_DN224429_c1_g1	0.00	0.00	0.00	7.59	0.00	0.00	0.00	0.00	0.00	0.00
TRINITY_DN224429_c3_g1	0.00	0.00	0.00	0.00	0.00	0.00	0.00	0.00	0.00	0.00
TRINITY_DN22442_c0_g1	0.00	0.00	0.00	0.00	0.00	0.00	0.00	0.00	0.00	0.00
TRINITY_DN22442_c0_g2	0.00	7.51	9.34	7.54	12.68	3.12	1.73	1.81	12.26	0.00
TRINITY_DN22442_c0_g3	0.00	0.00	0.00	0.00	0.00	0.00	0.00	14.14	29.63	0.00
TRINITY_DN22442_c1_g1	0.00	0.00	4.25	0.00	2.67	0.00	0.00	0.00	2.04	0.00
TRINITY_DN22442_c3_g1	0.00	0.00	2.59	1.22	9.15	0.00	0.45	0.37	14.73	2.16
TRINITY_DN224431_c0_g1	0.00	0.00	0.00	4.84	0.00	0.00	14.47	0.00	0.00	0.00
TRINITY_DN224431_c1_g1	0.00	0.00	0.00	0.00	0.00	0.00	0.00	0.00	0.00	0.00
TRINITY_DN224432_c0_g1	0.00	0.00	1.77	0.00	8.81	0.00	0.00	0.00	15.36	0.00
TRINITY_DN224432_c1_g1	0.00	0.00	0.00	15.59	10.15	6.42	2.91	0.00	0.00	0.00
TRINITY_DN224433_c0_g2	0.00	0.00	0.00	8.61	0.00	43.67	0.00	0.00	0.00	0.00
TRINITY_DN224434_c0_g1	0.00	0.00	0.00	0.00	0.00	0.00	0.00	0.00	0.00	14.32
TRINITY_DN224434_c0_g2	0.00	0.00	0.00	9.80	0.00	0.00	0.00	0.00	0.00	0.00
TRINITY_DN224434_c1_g2	0.00	0.00	0.00	5.97	10.13	0.00	0.00	0.00	0.00	0.00
TRINITY_DN224435_c0_g2	0.00	0.00	0.00	0.00	0.00	0.00	0.00	0.00	13.91	0.00
TRINITY_DN224435_c1_g1	0.00	0.00	0.00	0.00	2.90	0.00	0.00	0.00	2.06	0.00
TRINITY_DN224435_c1_g2	0.00	0.00	0.00	2.84	1.82	4.72	0.00	0.00	16.64	0.00
TRINITY_DN224435_c2_g1	0.00	0.00	0.00	0.00	0.00	0.00	0.00	0.00	0.00	0.00
TRINITY_DN224435_c3_g1	0.00	0.00	0.00	0.00	0.00	0.00	0.00	0.00	0.00	0.00
TRINITY_DN224435_c4_g1	0.00	0.00	0.00	10.67	0.00	18.07	0.00	0.00	0.00	0.00
TRINITY_DN224435_c5_g1	0.00	0.00	0.00	0.00	0.00	0.00	0.00	0.00	0.00	0.00
TRINITY_DN224436_c0_g1	0.00	0.00	0.00	0.00	0.00	0.00	0.00	0.00	7.95	0.00
TRINITY_DN224436_c0_g2	0.00	0.00	0.00	0.00	0.00	0.00	0.00	0.00	0.00	0.00
TRINITY_DN224438_c0_g1	0.00	0.00	0.00	0.00	9.82	9.83	0.00	0.00	18.28	0.00
TRINITY_DN224438_c1_g1	0.00	0.00	0.00	0.00	0.00	0.00	0.00	0.00	0.00	0.00
TRINITY_DN224438_c2_g1	0.00	0.00	0.00	13.31	0.00	0.00	0.00	0.00	0.00	0.00
TRINITY_DN224438_c3_g1	0.00	0.00	0.00	0.00	10.56	31.72	0.00	0.00	0.00	0.00
TRINITY_DN224439_c1_g1	0.00	0.00	0.00	0.00	16.90	0.00	0.00	0.00	0.00	29.13
TRINITY_DN224439_c2_g1	0.00	0.00	12.72	0.00	0.00	0.00	0.00	2.54	17.71	0.00
TRINITY_DN22443_c0_g1	0.00	0.00	51.43	26.72	84.53	32.92	8.46	24.81	75.00	0.00
TRINITY_DN224440_c0_g1	0.00	0.00	0.00	0.00	0.00	0.00	0.00	0.00	0.00	0.00
TRINITY_DN224440_c1_g1	0.00	0.00	0.00	0.00	0.00	23.38	0.00	0.00	0.00	0.00
TRINITY_DN224441_c0_g1	0.00	0.00	0.00	0.00	0.00	0.00	17.45	0.00	0.00	0.00
TRINITY_DN224441_c3_g1	0.00	12.03	0.00	8.69	14.78	0.00	12.87	0.00	0.00	0.00
TRINITY_DN224442_c0_g1	0.00	0.00	0.00	0.00	0.00	0.00	0.00	0.00	12.00	0.00
TRINITY_DN224442_c1_g1	0.00	0.00	18.70	22.48	0.00	0.00	0.00	0.00	0.00	16.61
TRINITY_DN224443_c0_g1	0.00	0.00	0.00	0.00	0.00	0.00	0.00	11.08	0.00	0.00
TRINITY_DN224443_c1_g1	0.00	0.00	14.72	1.50	7.47	7.37	0.00	0.00	4.68	0.00
TRINITY_DN224443_c2_g1	0.00	0.00	0.00	0.00	0.00	0.00	0.00	0.00	14.71	0.00
TRINITY_DN224444_c0_g1	0.00	0.00	0.00	0.00	0.00	0.00	0.00	0.00	15.68	0.00
TRINITY_DN224444_c0_g2	0.00	0.00	18.85	0.00	0.00	0.00	0.00	0.00	11.41	0.00
TRINITY_DN224444_c1_g1	0.00	0.00	0.00	0.00	0.00	0.00	0.00	0.00	7.99	0.00
TRINITY_DN224444_c2_g1	0.00	0.00	0.00	4.76	0.00	0.00	0.00	0.00	0.00	0.00
TRINITY_DN224444_c4_g1	0.00	0.00	0.00	0.00	0.00	0.00	0.00	0.00	0.00	0.00
TRINITY_DN224445_c0_g1	0.00	0.00	0.00	13.85	0.00	0.00	0.00	3.38	17.14	0.00
TRINITY_DN224447_c0_g1	0.00	0.00	0.00	0.00	0.00	0.00	0.00	0.00	0.00	0.00
TRINITY_DN224447_c0_g2	0.00	0.00	0.00	0.00	0.00	0.00	0.00	0.00	15.68	0.00
TRINITY_DN224447_c1_g1	0.00	0.00	0.00	0.00	0.00	0.00	0.00	0.00	35.34	4.19
TRINITY_DN224447_c1_g2	0.00	0.00	0.00	2.99	0.00	0.00	0.00	0.00	0.00	0.00
TRINITY_DN224447_c2_g1	0.00	0.00	0.00	0.00	0.00	0.00	0.00	0.00	17.81	0.00
TRINITY_DN224448_c0_g2	0.00	0.00	49.58	0.00	0.00	23.72	31.51	0.00	0.00	0.00
TRINITY_DN224449_c0_g2	0.00	0.00	0.00	0.00	8.08	0.00	0.00	0.00	0.00	0.00
TRINITY_DN224450_c0_g1	0.00	1.43	0.00	4.36	13.69	0.00	0.00	0.00	3.35	0.00
TRINITY_DN224451_c0_g1	0.00	0.00	0.00	0.00	0.00	0.00	0.01	3.27	4.76	0.00
TRINITY_DN224451_c1_g1	0.00	0.00	0.00	0.00	5.53	0.00	0.00	0.00	0.00	0.00
TRINITY_DN224451_c3_g1	0.00	8.58	0.00	0.00	41.81	0.00	9.39	0.00	7.94	0.00
TRINITY_DN224451_c5_g1	0.00	0.00	0.00	0.00	0.00	0.00	0.00	0.00	0.00	0.00
TRINITY_DN224452_c0_g1	0.00	0.00	0.00	0.00	45.26	0.00	0.00	0.00	0.00	0.00
TRINITY_DN224453_c0_g1	0.00	0.00	0.00	0.00	0.00	0.00	0.00	0.00	0.00	0.00
TRINITY_DN224454_c0_g1	0.00	0.00	0.00	0.00	0.00	0.00	0.00	0.00	17.66	0.00
TRINITY_DN224455_c0_g1	0.00	0.00	0.00	0.00	0.00	0.00	0.00	4.23	0.00	0.00
TRINITY_DN224456_c0_g1	0.00	0.00	30.49	0.00	0.00	0.00	0.00	0.00	0.00	0.00
TRINITY_DN224457_c1_g1	0.00	3.23	3.91	4.75	0.00	0.00	0.00	0.00	7.37	0.00
TRINITY_DN224457_c2_g1	0.00	0.00	17.76	0.00	0.00	0.00	0.00	0.00	16.85	0.00
TRINITY_DN224457_c3_g1	0.00	0.00	0.00	0.00	0.00	0.00	0.00	0.00	0.00	0.00
TRINITY_DN224458_c0_g1	0.00	0.00	0.00	0.00	0.00	0.00	0.00	10.75	0.00	0.00
TRINITY_DN224458_c1_g1	0.00	0.00	0.00	0.00	0.00	0.00	0.00	0.00	0.00	0.00
TRINITY_DN224458_c1_g2	0.00	0.00	0.00	0.00	0.00	0.00	0.00	15.14	0.00	0.00
TRINITY_DN224458_c2_g1	0.00	0.00	0.00	0.00	0.00	6.98	8.04	3.94	0.00	0.00
TRINITY_DN224458_c3_g1	0.00	0.00	0.00	0.00	17.93	0.00	0.00	0.00	0.00	0.00
TRINITY_DN224458_c5_g1	0.00	0.00	0.00	3.58	0.00	0.00	0.00	0.00	2.78	0.00
TRINITY_DN224459_c1_g1	0.00	16.73	5.08	0.00	0.00	10.23	0.00	0.00	4.76	0.00
TRINITY_DN22445_c0_g1	2.76	40.99	109.56	54.95	116.22	60.00	24.08	35.61	201.88	12.67
TRINITY_DN22445_c0_g2	0.00	8.63	3.74	14.86	37.15	0.00	17.90	1.08	127.52	0.00
TRINITY_DN22445_c0_g3	0.00	0.00	0.00	0.00	0.00	0.00	0.00	0.00	0.00	0.00
TRINITY_DN224460_c0_g1	0.00	2.61	0.00	3.21	4.24	0.00	5.74	9.50	29.75	0.00
TRINITY_DN224460_c0_g2	0.00	0.00	0.00	0.00	0.00	0.00	0.00	0.00	0.00	0.00
TRINITY_DN224460_c1_g1	0.00	0.00	0.00	0.00	18.76	0.00	0.00	0.00	0.00	0.00
TRINITY_DN224460_c2_g1	0.00	4.58	5.56	16.77	0.00	0.00	0.00	0.00	0.00	0.00
TRINITY_DN224460_c3_g1	0.00	0.00	0.00	0.00	0.00	0.00	0.00	0.00	0.00	0.00
TRINITY_DN224460_c5_g1	0.00	0.00	0.00	0.00	18.54	0.00	0.00	0.00	0.00	0.00
TRINITY_DN224460_c6_g1	0.00	0.00	0.00	0.00	0.00	0.00	0.00	0.00	0.00	0.00
TRINITY_DN224460_c9_g1	0.00	0.00	0.00	0.00	0.00	19.44	0.00	0.00	54.49	0.00
TRINITY_DN224462_c10_g1	0.00	0.00	0.00	0.00	7.85	7.83	0.00	0.00	3.67	0.00
TRINITY_DN224462_c1_g1	0.00	0.00	0.00	28.40	0.00	0.00	0.00	0.00	0.00	0.00
TRINITY_DN224462_c3_g1	0.00	0.00	0.00	0.00	0.00	0.00	0.00	0.00	0.00	0.00
TRINITY_DN224462_c4_g1	0.00	0.00	0.00	0.00	0.00	0.00	0.00	0.00	0.00	0.00
TRINITY_DN224462_c7_g1	0.00	0.00	0.00	33.36	0.00	0.00	0.00	0.00	17.66	0.00
TRINITY_DN224463_c0_g1	0.00	0.00	0.00	0.00	0.00	0.00	0.00	0.00	0.00	0.00
TRINITY_DN224464_c0_g1	0.00	0.00	0.00	0.00	0.00	0.00	0.00	0.00	0.00	0.00
TRINITY_DN224465_c0_g1	0.00	0.00	0.00	0.00	0.00	0.00	0.00	0.00	0.00	0.00
TRINITY_DN224466_c0_g1	0.00	0.00	0.00	0.00	0.00	0.00	0.00	0.00	0.00	0.00
TRINITY_DN224467_c0_g1	0.00	0.00	0.00	12.67	0.00	0.00	0.00	0.00	0.00	0.00
TRINITY_DN224469_c0_g1	0.00	0.00	0.00	0.00	0.00	0.00	0.00	0.00	0.00	0.00
TRINITY_DN224469_c1_g1	0.00	0.00	0.00	3.35	0.00	0.00	0.00	4.90	10.40	0.00
TRINITY_DN224469_c2_g1	0.00	0.00	0.00	0.00	0.00	0.00	0.00	0.00	0.00	0.00
TRINITY_DN22446_c0_g1	0.00	58.92	53.27	0.00	36.48	0.00	0.00	16.13	117.97	0.00
TRINITY_DN22446_c0_g2	0.00	0.00	0.00	0.00	0.00	0.00	0.00	10.86	0.00	0.00
TRINITY_DN224470_c0_g1	0.00	0.00	0.00	6.19	21.00	0.00	0.00	0.00	0.00	0.00
TRINITY_DN224470_c1_g1	0.00	0.00	0.00	0.00	5.04	13.45	0.00	0.00	0.00	0.00
TRINITY_DN224471_c0_g1	0.00	5.53	0.00	0.00	0.00	0.00	0.00	0.00	6.30	0.00
TRINITY_DN224472_c0_g1	0.00	0.00	0.00	0.00	8.09	0.00	0.00	0.00	49.35	0.00
TRINITY_DN224472_c0_g2	0.00	0.00	0.00	0.00	0.00	0.00	0.00	0.00	0.00	0.00
TRINITY_DN224472_c2_g1	0.00	0.00	0.00	0.00	17.73	0.00	0.00	0.00	8.26	0.00
TRINITY_DN224472_c3_g1	0.00	0.00	0.00	0.00	0.00	4.95	0.00	0.00	0.00	0.00
TRINITY_DN224472_c4_g1	0.00	0.00	0.00	0.00	0.00	0.00	0.00	0.00	0.00	0.00
TRINITY_DN224472_c5_g1	0.00	0.00	0.00	0.00	0.00	0.00	0.00	0.00	48.81	0.00
TRINITY_DN224472_c6_g1	0.00	0.00	0.00	0.00	0.00	0.00	0.00	0.00	16.41	0.00
TRINITY_DN224473_c0_g1	0.00	0.00	0.00	0.00	0.00	0.00	0.00	0.00	0.00	0.00
TRINITY_DN224474_c1_g1	0.00	0.00	0.00	9.32	0.00	0.00	0.00	0.00	0.00	0.00
TRINITY_DN224474_c4_g1	0.00	0.00	0.00	11.77	0.00	0.00	0.00	0.00	0.00	34.85
TRINITY_DN224474_c5_g1	0.00	0.00	0.00	0.00	15.79	0.00	0.00	0.00	0.00	0.00
TRINITY_DN224474_c7_g1	0.00	0.00	0.00	0.00	0.00	0.00	0.00	0.00	28.51	0.00
TRINITY_DN224475_c0_g1	0.00	0.00	0.00	0.00	23.06	0.00	0.00	0.00	0.00	0.00
TRINITY_DN224476_c0_g1	0.00	0.00	0.00	0.00	0.00	9.25	0.00	8.08	0.00	0.00
TRINITY_DN224476_c1_g1	0.00	0.00	15.35	0.00	15.75	0.00	0.00	0.00	14.59	0.00
TRINITY_DN224478_c0_g1	0.00	0.00	2.45	4.59	14.58	13.86	0.00	6.02	33.34	0.00
TRINITY_DN224478_c1_g1	0.00	0.00	0.00	0.00	0.00	0.00	0.00	0.00	8.43	0.00
TRINITY_DN224478_c1_g2	0.00	0.00	0.00	0.00	0.00	0.00	0.00	0.00	0.00	0.00
TRINITY_DN224478_c2_g1	0.00	0.00	0.00	0.00	0.00	0.00	0.00	0.00	11.59	0.00
TRINITY_DN22447_c0_g1	5.67	3.02	37.67	20.10	64.21	14.66	23.47	16.49	138.46	6.44
TRINITY_DN22447_c0_g2	0.00	22.38	33.09	46.53	90.03	39.31	17.16	10.80	107.78	4.75
TRINITY_DN22447_c0_g3	4.72	64.27	91.67	95.21	246.97	77.75	27.41	57.48	305.50	11.85
TRINITY_DN22447_c1_g1	0.00	24.84	52.95	0.00	12.52	0.00	0.00	18.93	0.00	0.00
TRINITY_DN224481_c0_g1	0.00	0.00	0.00	0.00	0.00	0.00	0.00	0.00	7.87	0.00
TRINITY_DN224482_c0_g1	0.00	0.00	0.00	0.00	0.00	0.00	0.00	0.00	0.00	0.00
TRINITY_DN224482_c1_g1	0.00	0.00	0.00	0.00	0.00	0.00	0.00	0.00	0.00	0.00
TRINITY_DN224484_c0_g1	0.00	0.00	0.00	0.00	0.00	0.00	0.00	0.00	0.00	0.00
TRINITY_DN224484_c1_g1	0.00	0.00	0.00	4.32	0.00	0.00	0.00	0.00	0.00	0.00
TRINITY_DN224485_c0_g1	0.00	0.00	0.00	5.08	21.10	4.22	0.00	0.00	3.94	0.00
TRINITY_DN224485_c0_g2	0.00	0.00	0.00	0.00	0.00	0.00	0.00	0.00	0.00	0.00
TRINITY_DN224485_c2_g1	0.00	0.00	0.00	0.00	0.00	0.00	0.00	0.00	13.12	0.00
TRINITY_DN224485_c4_g1	0.00	0.00	0.00	0.00	0.00	0.00	0.00	0.00	7.53	0.00
TRINITY_DN224485_c5_g1	0.00	0.00	0.00	0.00	0.00	0.00	0.00	0.00	0.00	0.00
TRINITY_DN224486_c0_g2	0.00	0.00	0.00	0.00	0.00	0.00	0.00	0.00	0.00	0.00
TRINITY_DN224486_c0_g3	0.00	0.00	0.00	0.00	4.71	0.00	0.00	4.15	26.64	0.00
TRINITY_DN224486_c1_g1	0.00	0.00	0.00	19.95	17.05	0.00	14.75	0.00	16.43	0.00
TRINITY_DN224487_c0_g1	0.00	0.00	0.00	0.00	0.00	25.80	11.36	0.00	0.00	0.00
TRINITY_DN22448_c1_g1	0.00	28.05	22.57	0.00	23.99	0.00	20.18	10.07	11.19	0.00
TRINITY_DN22448_c1_g2	0.00	0.00	0.00	0.00	0.00	0.00	0.00	8.62	52.27	0.00
TRINITY_DN22448_c2_g1	0.00	6.65	16.11	7.34	20.28	8.95	0.00	0.00	69.32	3.59
TRINITY_DN224492_c0_g1	0.00	0.00	0.00	0.00	0.00	0.00	0.00	0.00	0.00	0.00
TRINITY_DN224494_c0_g1	0.00	0.00	0.00	0.00	0.00	0.00	12.45	0.00	0.00	0.00
TRINITY_DN224494_c1_g1	0.00	0.00	0.00	0.00	17.28	8.67	0.00	7.55	24.10	0.00
TRINITY_DN224496_c0_g1	0.00	0.00	0.00	0.00	0.00	0.00	0.00	0.00	23.42	0.00
TRINITY_DN22449_c0_g2	0.00	0.00	0.00	0.00	0.00	0.00	0.00	2.64	2.79	0.00
TRINITY_DN22449_c0_g3	0.00	0.00	0.00	1.12	9.36	0.00	0.00	1.69	0.00	0.00
TRINITY_DN22449_c0_g4	0.00	0.00	4.22	0.00	0.00	2.81	0.00	1.31	1.36	1.29
TRINITY_DN22449_c1_g1	0.13	2.13	5.30	4.68	10.91	4.14	0.47	1.42	17.67	0.10
TRINITY_DN22449_c3_g1	0.00	0.00	2.65	0.81	0.00	0.00	0.00	0.00	1.28	0.00
TRINITY_DN2244_c0_g1	0.00	6.08	0.00	1.49	0.21	7.34	0.00	0.00	21.00	0.00
TRINITY_DN2244_c0_g2	0.00	11.85	30.51	44.60	129.00	19.45	6.93	13.87	76.29	4.58
TRINITY_DN2244_c11_g1	0.00	0.00	0.00	0.00	13.15	52.22	0.00	11.54	48.72	0.00
TRINITY_DN2244_c14_g2	0.00	0.00	0.00	0.00	0.00	0.00	0.00	0.00	0.00	0.00
TRINITY_DN2244_c1_g1	1.13	6.62	0.00	11.87	75.03	0.00	3.05	0.00	1.38	4.78
TRINITY_DN2244_c2_g1	8.40	147.84	209.29	141.60	350.34	124.97	56.58	82.47	364.55	8.90
TRINITY_DN2244_c3_g1	0.00	0.00	0.00	334.56	0.00	0.00	0.00	0.00	0.00	0.00
TRINITY_DN2244_c4_g1	0.00	0.00	55.48	22.24	0.00	0.00	0.00	0.00	18.70	0.00
TRINITY_DN2244_c8_g1	0.00	0.00	7.75	0.00	9.72	0.00	1.77	0.00	0.00	0.00
TRINITY_DN224500_c0_g1	0.00	9.53	11.50	10.95	23.34	0.00	0.00	10.26	73.66	0.00
TRINITY_DN224501_c0_g1	0.00	7.81	0.00	0.00	0.00	0.00	0.00	0.00	0.00	0.00
TRINITY_DN224502_c1_g1	0.00	0.00	0.00	0.00	0.00	0.00	0.00	0.00	0.00	0.00
TRINITY_DN224502_c2_g1	0.00	0.00	0.00	0.00	0.00	0.00	0.00	0.00	0.00	0.00
TRINITY_DN224503_c0_g1	0.00	0.00	0.00	0.00	0.00	0.00	0.00	0.00	2.26	0.00
TRINITY_DN224503_c0_g2	0.00	0.00	5.14	0.00	0.00	0.00	0.00	0.00	7.35	4.63
TRINITY_DN224503_c1_g1	0.00	0.00	0.00	3.25	2.71	0.00	0.00	0.00	5.11	0.00
TRINITY_DN224504_c0_g1	0.00	0.00	0.00	0.00	0.00	0.00	0.00	0.00	0.00	0.00
TRINITY_DN224505_c0_g1	0.00	0.00	0.00	0.00	0.00	0.00	0.00	0.00	0.00	0.00
TRINITY_DN224505_c4_g1	0.00	0.00	0.00	0.00	0.00	0.00	0.00	0.00	0.00	0.00
TRINITY_DN224507_c0_g1	0.00	0.00	0.00	0.00	0.00	0.00	0.00	0.00	0.00	0.00
TRINITY_DN224507_c1_g2	0.00	0.00	0.00	0.00	14.01	0.00	0.00	0.00	0.00	0.00
TRINITY_DN224507_c1_g4	0.00	0.00	0.00	0.00	0.00	0.00	0.00	0.00	35.99	0.00
TRINITY_DN224507_c1_g5	0.00	0.00	0.00	4.72	7.95	0.00	0.00	0.00	29.53	0.00
TRINITY_DN224508_c0_g1	0.00	0.00	0.00	0.00	0.00	0.00	0.00	0.00	0.00	0.00
TRINITY_DN224509_c1_g1	0.00	0.00	32.51	0.00	0.00	0.00	0.00	0.00	15.43	0.00
TRINITY_DN224509_c4_g1	0.00	0.00	0.00	0.00	14.01	0.00	0.00	12.36	0.00	0.00
TRINITY_DN22450_c0_g3	0.00	3.08	3.23	6.85	19.03	0.00	0.15	6.42	7.15	1.16
TRINITY_DN22450_c11_g1	0.00	0.00	0.00	0.00	0.00	0.00	0.00	0.00	16.41	0.00
TRINITY_DN22450_c1_g2	0.00	0.00	11.26	8.60	2.85	2.82	0.00	0.00	5.35	0.00
TRINITY_DN22450_c2_g1	0.00	0.00	0.00	10.95	18.73	0.00	0.00	0.00	17.33	0.00
TRINITY_DN22450_c6_g1	0.00	0.00	0.00	0.00	0.00	0.00	0.00	10.93	11.51	0.00
TRINITY_DN22450_c7_g1	0.00	0.00	0.00	0.00	0.00	0.00	0.00	0.00	0.00	0.00
TRINITY_DN224510_c1_g1	0.00	0.00	0.00	0.00	0.00	0.00	0.00	0.00	16.12	0.00
TRINITY_DN224511_c0_g1	0.00	0.00	0.00	0.00	0.00	0.00	0.00	0.00	0.00	0.00
TRINITY_DN224511_c1_g1	0.00	0.00	0.00	0.00	0.00	0.00	0.00	0.00	0.00	0.00
TRINITY_DN224512_c0_g1	0.00	0.00	0.00	0.00	0.00	0.00	6.99	0.00	0.00	0.00
TRINITY_DN224513_c0_g1	0.00	0.00	0.00	0.00	0.00	0.00	0.00	0.00	0.00	0.00
TRINITY_DN224513_c0_g2	0.00	24.67	0.00	0.00	0.00	0.00	0.00	0.00	0.00	0.00
TRINITY_DN224513_c3_g1	0.00	0.00	0.00	0.00	0.00	0.00	0.00	0.00	0.00	0.00
TRINITY_DN224514_c0_g1	0.00	0.00	0.00	0.00	1.10	0.00	0.00	0.00	0.00	0.00
TRINITY_DN224514_c0_g2	0.00	0.00	0.00	0.47	2.31	0.00	0.00	0.00	0.75	0.00
TRINITY_DN224514_c1_g1	0.00	0.00	4.76	0.00	0.00	2.38	0.00	2.16	13.39	0.00
TRINITY_DN224515_c0_g1	0.00	0.00	0.00	0.00	0.00	0.00	0.00	0.00	0.00	0.00
TRINITY_DN224515_c0_g2	0.00	0.00	0.00	0.00	0.00	0.00	0.00	0.00	0.00	0.00
TRINITY_DN224515_c0_g3	0.00	0.00	0.00	0.00	17.36	0.00	0.00	0.00	0.00	0.00
TRINITY_DN224517_c0_g1	0.00	0.00	0.00	0.00	0.00	0.00	0.00	0.00	0.00	0.00
TRINITY_DN224517_c1_g1	0.00	0.00	15.35	18.47	0.00	0.00	0.00	0.00	0.00	0.00
TRINITY_DN22451_c0_g1	0.50	3.01	38.22	9.81	12.15	6.47	3.98	20.28	17.58	0.67
TRINITY_DN22451_c1_g1	0.00	9.59	0.00	0.00	11.80	0.00	0.00	0.00	0.00	0.00
TRINITY_DN224520_c0_g1	0.00	0.00	0.00	0.00	0.00	0.00	0.00	0.00	0.00	0.00
TRINITY_DN224520_c2_g1	0.00	0.00	0.00	0.00	0.00	0.00	0.00	0.00	0.00	0.00
TRINITY_DN224522_c0_g1	0.00	0.00	0.00	0.00	5.61	0.00	0.00	9.87	0.00	0.00
TRINITY_DN224522_c2_g1	0.00	0.00	0.00	0.00	39.14	0.00	0.00	0.00	0.00	0.00
TRINITY_DN224523_c0_g1	0.00	0.00	0.00	0.00	0.00	0.00	0.00	0.00	0.00	0.00
TRINITY_DN224523_c1_g1	0.00	0.00	0.00	3.73	0.00	0.00	0.00	0.00	5.57	0.00
TRINITY_DN224523_c6_g1	0.00	0.00	0.00	0.00	0.00	0.00	0.00	0.00	36.33	0.00
TRINITY_DN224524_c0_g1	0.00	0.00	0.00	4.88	0.00	0.00	0.00	0.00	0.00	7.24
TRINITY_DN224525_c0_g1	0.00	0.00	0.00	0.00	0.00	0.00	0.00	0.00	0.00	0.00
TRINITY_DN224525_c1_g1	0.00	0.00	0.00	0.00	0.00	0.00	0.00	0.00	26.43	0.00
TRINITY_DN224527_c0_g1	0.00	0.00	0.00	0.00	0.00	0.00	0.00	0.00	0.00	0.00
TRINITY_DN224527_c1_g2	0.00	0.00	0.00	0.00	0.00	0.00	0.00	0.00	0.00	0.00
TRINITY_DN224527_c2_g2	0.00	0.00	5.43	3.05	1.27	2.46	1.71	0.00	12.64	0.00
TRINITY_DN224527_c3_g1	0.00	0.00	0.00	6.15	0.00	0.00	0.00	0.00	0.00	0.00
TRINITY_DN224528_c0_g1	0.00	0.00	0.00	0.00	0.00	0.00	0.00	0.00	0.00	0.00
TRINITY_DN224529_c0_g1	0.00	0.00	0.00	1.28	2.12	0.00	0.00	0.00	8.61	0.00
TRINITY_DN224529_c0_g2	0.00	0.00	0.00	0.00	0.00	0.00	0.00	0.00	8.27	0.00
TRINITY_DN224529_c0_g3	0.00	10.79	0.00	0.00	0.00	0.00	0.00	0.00	8.19	0.00
TRINITY_DN224529_c0_g4	0.00	0.00	0.00	0.00	0.00	3.91	0.00	0.00	0.00	0.00
TRINITY_DN224529_c0_g5	0.00	0.00	0.00	0.00	0.00	0.00	0.00	0.00	0.00	0.00
TRINITY_DN224529_c0_g7	0.00	0.00	0.00	11.57	0.00	0.00	0.00	0.00	18.33	0.00
TRINITY_DN22452_c0_g1	0.00	0.00	0.00	0.00	1.70	0.00	0.00	0.00	0.00	0.00
TRINITY_DN22452_c0_g2	0.00	0.00	0.00	1.09	0.00	2.66	0.00	0.00	0.00	0.00
TRINITY_DN22452_c0_g3	0.00	0.00	6.21	4.34	0.00	0.00	0.00	0.00	0.00	0.00
TRINITY_DN224530_c0_g1	0.00	0.00	0.00	0.00	0.00	0.00	0.00	0.00	0.00	7.44
TRINITY_DN224530_c2_g1	0.00	0.00	0.00	3.70	0.00	0.00	0.00	0.00	11.51	5.47
TRINITY_DN224531_c0_g1	1.38	6.64	1.60	5.24	19.61	3.85	3.62	1.48	3.84	0.00
TRINITY_DN224534_c0_g1	0.00	28.06	0.00	0.00	18.73	0.00	0.00	16.61	0.00	0.00
TRINITY_DN224537_c0_g1	0.00	0.00	0.00	1.67	0.00	0.00	0.00	3.65	6.33	0.00
TRINITY_DN224537_c3_g1	0.00	0.00	0.00	5.25	0.00	0.00	0.00	10.34	0.00	0.00
TRINITY_DN224538_c1_g1	0.00	1.80	8.68	5.32	16.96	0.00	3.97	0.00	13.59	0.00
TRINITY_DN224539_c0_g1	0.00	0.00	0.00	10.03	0.00	0.00	0.00	0.00	0.00	0.00
TRINITY_DN22453_c0_g1	0.00	0.00	0.00	6.42	0.00	0.00	0.00	0.00	0.00	0.00
TRINITY_DN22453_c1_g1	0.00	0.00	0.00	0.00	0.00	0.00	0.00	0.00	0.00	0.00
TRINITY_DN22453_c1_g2	0.00	0.00	0.00	0.00	0.00	0.00	0.00	0.00	0.00	0.00
TRINITY_DN224540_c0_g1	0.00	0.00	0.00	6.46	0.00	0.00	0.00	0.00	0.00	0.00
TRINITY_DN224542_c1_g1	0.00	0.00	0.00	4.05	0.00	0.00	9.80	0.00	16.77	0.00
TRINITY_DN224542_c2_g1	0.00	0.00	0.00	2.48	0.00	0.00	0.00	0.00	3.85	0.00
TRINITY_DN224542_c3_g1	0.00	0.00	6.33	3.81	6.35	6.39	5.69	0.00	0.00	0.00
TRINITY_DN224542_c3_g2	0.00	0.00	0.00	0.00	0.00	0.00	0.00	0.00	0.00	0.00
TRINITY_DN224542_c5_g1	0.00	0.00	0.00	0.00	0.00	0.00	0.00	0.00	0.00	0.00
TRINITY_DN224542_c6_g1	0.00	0.00	0.00	0.00	0.00	0.00	0.00	12.92	0.00	0.00
TRINITY_DN224543_c0_g2	0.00	0.00	0.00	0.00	0.00	0.00	0.00	0.00	0.00	0.00
TRINITY_DN224543_c1_g1	0.00	0.00	0.00	0.00	19.84	0.00	0.00	0.00	0.00	0.00
TRINITY_DN224543_c3_g1	0.00	0.00	15.49	9.32	63.50	0.00	0.00	0.00	58.86	0.00
TRINITY_DN224543_c6_g1	0.00	0.00	0.00	0.00	13.50	0.00	0.00	0.00	0.00	0.00
TRINITY_DN224544_c0_g1	0.00	0.00	0.00	0.00	0.00	10.12	0.00	0.00	0.00	0.00
TRINITY_DN224546_c0_g1	0.00	0.00	0.00	0.00	28.31	0.00	0.00	0.00	0.00	0.00
TRINITY_DN224546_c1_g1	0.00	0.00	0.00	0.00	0.00	0.00	0.00	0.00	0.00	0.00
TRINITY_DN224547_c0_g1	0.00	0.00	0.00	0.00	0.00	18.19	0.00	0.00	0.00	0.00
TRINITY_DN224547_c0_g3	0.00	0.00	0.00	0.00	16.62	0.00	0.00	0.00	0.00	0.00
TRINITY_DN224547_c3_g1	0.00	0.00	0.00	0.00	18.73	0.00	0.00	0.00	0.00	0.00
TRINITY_DN224548_c0_g1	0.00	0.00	0.00	0.00	0.00	0.00	0.00	0.00	0.00	0.00
TRINITY_DN224548_c2_g1	0.00	0.00	0.00	0.00	0.00	27.94	0.00	0.00	0.00	0.00
TRINITY_DN224548_c3_g1	0.00	0.00	0.00	0.00	0.00	0.00	0.00	0.00	0.00	0.00
TRINITY_DN224549_c0_g1	0.00	0.00	0.00	0.00	0.00	0.00	0.00	0.00	0.00	0.00
TRINITY_DN22454_c0_g1	0.00	0.00	0.00	0.00	0.00	0.00	12.77	0.00	0.00	0.00
TRINITY_DN22454_c1_g1	0.00	0.00	0.00	0.00	48.49	31.97	0.00	0.00	0.00	0.00
TRINITY_DN22454_c2_g1	0.00	0.00	0.00	0.00	0.00	0.00	0.00	0.00	0.00	0.00
TRINITY_DN22454_c3_g1	0.00	0.00	9.61	5.23	21.73	0.00	0.00	0.00	34.10	0.00
TRINITY_DN22454_c5_g1	0.00	0.00	0.00	0.00	0.00	0.00	0.00	0.00	12.81	0.00
TRINITY_DN22454_c6_g1	0.00	0.00	0.00	0.00	0.00	0.00	0.00	0.00	0.00	0.00
TRINITY_DN224550_c0_g1	0.00	0.00	0.00	0.00	0.00	0.00	0.00	0.00	0.00	0.00
TRINITY_DN224550_c1_g1	0.00	2.21	0.00	1.63	0.00	10.70	0.00	0.00	0.00	0.00
TRINITY_DN224551_c0_g2	0.00	0.00	0.00	0.00	0.00	0.00	0.00	0.00	0.00	0.00
TRINITY_DN224551_c2_g1	0.00	0.00	0.00	0.00	0.00	0.00	0.00	0.00	0.00	0.00
TRINITY_DN224552_c0_g1	0.00	0.00	0.00	0.00	0.00	0.00	0.00	0.00	0.00	0.00
TRINITY_DN224552_c1_g1	0.00	0.00	0.00	0.00	0.00	0.00	0.00	0.00	0.00	0.00
TRINITY_DN224552_c1_g2	0.00	0.00	0.00	0.00	0.00	0.00	0.00	0.00	0.00	0.00
TRINITY_DN224552_c2_g1	0.00	0.00	0.00	0.00	0.00	0.00	0.00	0.00	12.25	0.00
TRINITY_DN224552_c3_g1	0.00	0.00	0.00	0.00	0.00	0.00	0.00	8.41	0.00	8.42
TRINITY_DN224552_c4_g1	0.00	0.00	0.00	0.00	0.00	0.00	0.00	0.00	0.00	0.00
TRINITY_DN224553_c0_g1	0.00	0.00	0.00	0.00	0.00	0.00	0.00	0.00	15.68	0.00
TRINITY_DN224553_c0_g2	0.00	0.00	0.00	0.00	0.00	0.00	0.00	0.00	0.00	0.00
TRINITY_DN224553_c1_g1	0.00	0.00	0.00	0.00	0.00	0.00	0.00	0.00	0.00	0.00
TRINITY_DN224554_c0_g1	0.00	0.00	0.00	20.96	17.93	0.00	0.00	0.00	0.00	0.00
TRINITY_DN224555_c0_g1	0.00	0.00	0.00	10.96	0.00	0.00	0.00	0.00	0.00	0.00
TRINITY_DN224555_c0_g3	0.00	0.00	0.00	0.00	31.50	0.00	0.00	0.00	0.00	0.00
TRINITY_DN224555_c0_g4	0.96	17.54	44.33	40.29	62.37	30.03	17.34	45.11	162.40	5.11
TRINITY_DN224555_c0_g5	0.00	0.00	0.00	9.04	46.09	0.00	0.00	0.00	71.28	0.00
TRINITY_DN224555_c4_g1	0.00	0.00	0.00	7.52	0.00	0.00	0.00	0.00	0.00	0.00
TRINITY_DN224555_c5_g1	0.00	0.00	0.00	0.00	0.00	0.00	0.00	0.00	0.00	0.00
TRINITY_DN224555_c6_g1	0.00	0.00	0.00	0.00	0.00	0.00	0.00	0.00	0.00	0.00
TRINITY_DN224556_c0_g1	0.00	0.00	0.00	6.41	10.65	0.00	0.00	0.00	14.93	0.00
TRINITY_DN224556_c1_g1	0.00	0.00	0.00	0.00	0.00	0.00	0.00	0.00	0.00	0.00
TRINITY_DN224556_c1_g2	0.00	0.00	12.23	0.00	0.00	0.00	0.00	0.00	0.00	0.00
TRINITY_DN224556_c3_g1	0.00	0.00	0.00	0.00	0.00	0.00	0.00	0.00	0.00	0.00
TRINITY_DN224556_c4_g1	0.00	0.00	0.00	0.00	11.02	5.53	0.00	0.00	5.14	0.00
TRINITY_DN224556_c5_g1	0.00	0.00	0.00	2.64	0.00	0.00	0.00	0.00	0.00	0.00
TRINITY_DN224556_c6_g1	0.00	0.00	0.00	0.00	0.00	0.00	0.00	0.00	17.66	0.00
TRINITY_DN224556_c8_g1	0.00	0.00	0.00	0.00	0.00	0.00	11.43	0.00	29.56	0.00
TRINITY_DN224557_c0_g1	0.00	0.00	0.00	0.00	0.00	0.00	0.00	0.00	0.00	0.00
TRINITY_DN22455_c0_g1	0.00	0.00	0.00	2.85	21.73	0.00	4.25	0.00	24.90	4.31
TRINITY_DN22455_c10_g1	0.00	0.00	0.00	0.00	0.00	0.00	0.00	0.00	0.00	0.00
TRINITY_DN22455_c16_g1	0.00	0.00	0.00	0.00	0.00	0.00	0.00	0.00	0.00	0.00
TRINITY_DN22455_c17_g1	0.00	5.63	0.00	0.00	48.09	0.00	0.00	0.00	12.82	12.18
TRINITY_DN22455_c18_g1	0.00	0.00	0.00	0.00	0.00	0.00	0.00	0.00	47.99	0.00
TRINITY_DN22455_c19_g1	0.00	0.00	0.00	6.79	0.00	0.00	0.00	0.00	0.00	0.00
TRINITY_DN22455_c1_g1	4.10	101.87	190.73	158.56	290.91	117.56	82.10	78.81	567.37	21.50
TRINITY_DN22455_c1_g2	1.76	0.00	0.00	0.00	28.78	91.97	0.00	0.00	296.54	0.00
TRINITY_DN22455_c1_g3	10.14	48.40	147.39	109.10	188.42	66.65	30.41	32.44	211.30	6.44
TRINITY_DN22455_c2_g1	0.00	41.87	130.09	6.24	96.86	79.00	9.26	59.77	211.97	15.89
TRINITY_DN22455_c3_g1	0.00	0.00	0.00	0.00	0.00	0.00	0.00	0.00	0.00	0.00
TRINITY_DN22455_c3_g3	0.00	0.00	15.49	0.00	0.00	0.00	0.00	0.00	14.71	0.00
TRINITY_DN22455_c4_g1	0.00	1.12	4.70	0.00	7.44	3.90	0.00	3.07	5.06	0.00
TRINITY_DN22455_c7_g1	0.00	0.00	0.00	0.00	0.00	0.00	0.00	0.00	14.04	0.00
TRINITY_DN22455_c7_g2	0.00	0.00	0.00	8.54	0.00	0.00	12.69	0.00	12.62	0.00
TRINITY_DN22455_c8_g1	0.00	0.00	0.00	0.00	0.00	41.96	0.00	0.00	0.00	0.00
TRINITY_DN224560_c0_g1	0.00	0.00	0.00	0.00	0.00	0.00	0.00	0.00	0.00	0.00
TRINITY_DN224560_c0_g2	0.00	0.00	11.50	6.87	23.34	11.62	10.31	0.00	0.00	0.00
TRINITY_DN224560_c1_g1	0.00	0.00	0.00	0.00	0.00	0.00	0.00	0.00	0.00	0.00
TRINITY_DN224560_c3_g1	0.00	0.00	18.16	0.00	0.00	0.00	0.00	0.00	0.00	0.00
TRINITY_DN224560_c7_g1	0.00	29.93	0.00	0.00	0.00	55.07	0.00	0.00	0.00	0.00
TRINITY_DN224561_c0_g1	0.00	0.00	0.00	0.00	0.00	0.00	0.00	0.00	0.00	0.00
TRINITY_DN224565_c0_g1	0.00	0.00	0.00	10.95	18.73	0.00	16.19	0.00	17.33	0.00
TRINITY_DN224565_c1_g1	0.00	0.00	0.00	0.00	19.65	19.65	0.00	0.00	0.00	0.00
TRINITY_DN224567_c0_g1	0.00	0.00	0.00	0.00	0.00	0.00	0.00	0.00	0.00	0.00
TRINITY_DN224567_c1_g1	0.00	0.00	0.00	8.11	0.00	0.00	0.00	0.00	0.00	0.00
TRINITY_DN22456_c0_g1	0.00	1.81	9.25	7.94	8.45	0.00	1.69	0.00	8.89	0.00
TRINITY_DN22456_c1_g1	0.00	41.25	0.00	0.00	27.15	0.00	0.00	0.00	0.00	0.00
TRINITY_DN22456_c2_g1	0.00	2.86	10.37	2.11	24.40	0.00	0.00	3.09	16.36	0.00
TRINITY_DN224570_c0_g1	0.00	0.00	0.00	0.00	0.00	0.00	0.00	0.00	0.00	0.00
TRINITY_DN224571_c0_g1	0.00	0.00	0.00	15.54	26.18	0.00	0.00	0.00	0.00	0.00
TRINITY_DN224572_c0_g1	0.00	0.00	0.00	0.00	0.00	0.00	0.00	0.00	0.00	0.00
TRINITY_DN224573_c0_g1	0.00	0.00	0.00	2.54	0.00	0.00	0.00	0.00	3.98	0.00
TRINITY_DN224574_c0_g2	0.00	0.00	18.70	0.00	0.00	0.00	0.00	0.00	35.62	0.00
TRINITY_DN224576_c0_g1	0.00	0.00	0.00	12.51	0.00	31.93	9.39	0.00	9.88	0.00
TRINITY_DN224577_c0_g1	0.00	0.00	0.00	0.00	0.00	0.00	0.00	3.19	10.13	0.00
TRINITY_DN224578_c0_g1	0.00	0.00	0.00	0.00	0.00	0.00	0.00	0.00	0.00	0.00
TRINITY_DN224579_c0_g2	0.00	0.00	0.00	0.00	25.04	0.00	0.00	11.00	0.00	0.00
TRINITY_DN22457_c0_g1	0.00	0.00	5.91	0.00	5.91	5.95	5.31	0.00	5.52	0.00
TRINITY_DN224581_c0_g1	0.00	1.97	4.62	0.00	0.00	0.00	2.17	2.16	0.00	0.00
TRINITY_DN224581_c0_g2	0.00	0.00	0.00	1.34	4.41	0.00	0.00	0.00	12.27	0.00
TRINITY_DN224581_c0_g3	0.00	0.00	0.00	0.00	0.00	0.00	0.00	0.00	35.99	0.00
TRINITY_DN224583_c0_g1	0.00	0.00	0.00	0.00	21.00	0.00	0.00	0.00	0.00	0.00
TRINITY_DN224585_c0_g1	0.00	0.00	0.00	0.00	0.00	0.00	0.00	0.00	11.75	0.00
TRINITY_DN224586_c0_g1	0.00	0.00	0.00	0.00	0.00	0.00	4.75	0.00	0.00	0.00
TRINITY_DN224587_c0_g1	0.00	0.00	8.50	2.57	4.27	0.00	0.00	0.00	0.00	0.00
TRINITY_DN224588_c0_g1	0.00	0.00	0.00	0.00	0.00	0.00	0.00	0.00	0.00	0.00
TRINITY_DN224588_c1_g1	0.00	0.00	6.80	0.00	0.00	0.00	0.00	0.00	12.70	0.00
TRINITY_DN224588_c3_g1	0.00	0.00	0.00	0.00	0.00	0.00	0.00	0.00	8.43	0.00
TRINITY_DN22458_c0_g1	0.00	2.64	11.37	7.00	2.91	2.12	0.00	1.32	6.40	0.00
TRINITY_DN22458_c0_g2	0.00	5.94	0.00	0.00	0.00	0.00	0.00	0.00	3.31	0.00
TRINITY_DN224590_c13_g1	0.00	0.00	0.00	0.00	0.00	0.00	0.00	0.00	0.00	0.00
TRINITY_DN224590_c2_g2	0.00	0.00	0.00	0.00	0.00	0.00	0.00	0.00	0.00	0.00
TRINITY_DN224590_c3_g1	0.00	0.00	0.00	0.00	0.00	0.00	0.00	0.00	0.00	0.00
TRINITY_DN224590_c5_g1	0.00	0.00	0.00	0.00	2.76	0.00	0.00	0.00	0.00	0.00
TRINITY_DN224590_c8_g1	0.00	1.74	0.00	1.28	0.00	0.00	0.00	0.00	0.00	0.00
TRINITY_DN224590_c9_g1	0.00	0.00	0.00	0.00	0.00	0.00	0.00	0.00	0.00	0.00
TRINITY_DN224591_c0_g1	0.00	0.00	0.00	0.00	0.00	0.00	0.00	13.59	0.00	0.00
TRINITY_DN224593_c0_g1	0.00	0.00	0.00	0.00	0.00	0.00	0.00	0.00	1.73	1.64
TRINITY_DN224594_c0_g1	0.00	0.00	0.00	0.00	0.00	0.00	0.00	0.00	0.00	0.00
TRINITY_DN224596_c1_g1	0.00	0.00	0.00	0.00	0.00	0.00	0.00	0.00	0.00	0.00
TRINITY_DN224596_c1_g3	0.00	0.00	0.00	8.90	30.26	0.00	0.00	0.00	28.02	0.00
TRINITY_DN224597_c0_g1	0.00	0.00	0.00	0.00	0.00	0.00	0.00	0.00	0.00	0.00
TRINITY_DN224599_c0_g1	0.00	0.00	0.00	0.00	0.00	0.00	0.00	0.00	0.00	0.00
TRINITY_DN22459_c0_g1	0.00	20.53	0.00	0.00	21.47	0.00	0.00	9.18	7.78	0.00
TRINITY_DN22459_c0_g2	0.00	10.84	0.00	0.00	13.92	0.00	0.00	0.00	0.00	0.00
TRINITY_DN2245_c10_g1	5.48	53.72	234.98	149.90	243.81	85.61	6.25	51.71	351.10	11.59
TRINITY_DN2245_c12_g1	1.89	0.00	0.00	5.40	2.25	2.21	0.00	0.00	8.45	0.00
TRINITY_DN2245_c1_g1	1.37	20.61	20.22	25.34	59.69	19.34	3.18	5.56	24.62	0.00
TRINITY_DN2245_c1_g2	0.00	34.92	35.02	28.99	51.77	27.34	13.13	6.46	70.10	4.04
TRINITY_DN2245_c1_g3	4.68	53.12	203.21	66.97	465.25	106.94	48.94	41.35	370.84	3.85
TRINITY_DN2245_c1_g4	0.00	19.28	23.29	15.06	16.28	0.00	0.00	0.00	26.60	0.00
TRINITY_DN2245_c2_g1	0.00	0.00	0.00	2.62	0.00	4.14	0.00	0.00	0.00	0.00
TRINITY_DN2245_c5_g1	3.50	0.00	9.26	0.00	83.48	16.18	15.89	0.00	85.34	7.41
TRINITY_DN2245_c6_g1	0.00	0.00	6.17	0.00	0.00	0.00	0.00	0.00	18.66	0.00
TRINITY_DN2245_c8_g1	0.00	0.00	0.00	0.00	0.00	0.00	0.00	0.00	0.00	0.00
TRINITY_DN224600_c0_g1	0.00	0.00	0.00	0.00	0.00	0.00	0.00	0.00	0.00	0.00
TRINITY_DN224603_c0_g1	0.00	0.00	0.00	10.86	42.90	0.00	0.00	0.00	13.31	0.00
TRINITY_DN224604_c0_g1	0.00	0.00	0.00	27.70	0.00	15.63	0.00	0.00	14.59	0.00
TRINITY_DN224604_c2_g1	0.00	0.00	0.00	0.00	0.00	0.00	0.00	0.00	0.00	0.00
TRINITY_DN224605_c0_g1	0.00	0.00	0.00	23.24	0.00	39.16	0.00	0.00	24.36	0.00
TRINITY_DN224606_c0_g1	0.00	0.00	0.00	0.00	0.00	10.23	0.00	0.00	0.00	0.00
TRINITY_DN224606_c0_g2	0.00	0.00	0.00	0.00	0.00	4.47	0.00	0.00	14.96	0.00
TRINITY_DN224606_c1_g1	0.00	0.00	0.00	0.00	0.00	0.00	0.00	0.00	0.00	0.00
TRINITY_DN224606_c2_g1	0.00	0.00	0.00	0.00	0.00	0.00	0.00	0.00	0.00	0.00
TRINITY_DN224608_c0_g1	0.00	4.23	0.00	0.00	2.61	1.27	2.34	1.18	0.00	0.00
TRINITY_DN224608_c0_g2	0.00	2.04	9.38	19.54	43.25	9.17	3.00	6.01	32.60	0.00
TRINITY_DN224608_c0_g3	1.29	0.54	2.44	7.42	15.21	0.00	3.37	1.14	49.70	1.81
TRINITY_DN224608_c0_g4	0.00	0.00	0.00	0.00	3.69	0.00	0.33	0.00	0.00	0.00
TRINITY_DN224608_c1_g1	0.00	0.00	6.61	0.00	0.00	0.00	0.00	0.00	0.00	0.00
TRINITY_DN224608_c2_g1	0.00	0.00	0.00	0.00	0.00	0.00	0.00	0.00	0.00	0.00
TRINITY_DN22460_c0_g1	0.00	1.78	0.00	11.79	18.28	2.15	0.00	1.97	0.00	0.00
TRINITY_DN22460_c0_g3	0.00	0.00	0.00	0.00	13.76	0.00	0.00	0.00	0.00	0.00
TRINITY_DN22460_c1_g1	0.00	14.24	0.00	0.00	0.00	0.00	0.00	0.00	0.00	0.00
TRINITY_DN224610_c1_g1	0.00	3.54	12.87	5.20	8.63	17.26	0.00	0.00	0.00	11.45
TRINITY_DN224611_c0_g2	0.00	0.00	0.00	0.00	18.39	0.00	0.00	0.00	51.35	0.00
TRINITY_DN224611_c0_g3	0.00	0.00	0.00	0.00	0.00	0.00	0.00	0.00	0.00	0.00
TRINITY_DN224612_c0_g1	0.00	0.00	0.00	0.00	0.00	0.00	0.00	0.00	0.00	0.00
TRINITY_DN224613_c0_g1	0.00	0.00	0.00	0.00	0.00	0.00	0.00	0.00	0.00	0.00
TRINITY_DN224614_c0_g1	0.00	0.00	0.00	0.00	0.00	0.00	0.00	0.00	32.84	0.00
TRINITY_DN224614_c2_g1	0.00	0.00	0.00	18.35	0.00	0.00	0.00	0.00	43.44	0.00
TRINITY_DN224614_c4_g1	5.38	0.00	0.00	0.00	0.05	0.00	0.00	0.00	0.00	0.00
TRINITY_DN224614_c6_g1	0.00	0.00	6.18	7.58	6.18	0.00	0.00	0.00	11.55	0.00
TRINITY_DN224614_c7_g1	0.00	6.92	0.00	3.40	0.00	0.00	0.17	0.00	0.00	0.00
TRINITY_DN224614_c9_g1	0.00	0.00	0.00	7.00	0.00	0.00	0.00	0.00	0.00	0.00
TRINITY_DN224616_c0_g1	0.00	0.00	0.00	0.00	71.72	17.72	0.00	0.00	0.00	0.00
TRINITY_DN224617_c0_g1	0.00	0.00	0.00	0.00	14.30	0.00	0.00	0.00	24.73	0.00
TRINITY_DN224617_c1_g1	0.00	15.65	0.00	11.33	0.00	0.00	0.00	0.00	57.70	0.00
TRINITY_DN224617_c1_g2	0.00	0.00	0.00	0.00	0.00	0.00	0.00	0.00	0.00	0.00
TRINITY_DN224617_c3_g1	0.00	13.78	0.00	0.00	17.05	0.00	0.00	14.99	0.00	0.00
TRINITY_DN224617_c4_g1	0.00	0.00	0.00	0.00	0.00	0.00	0.00	0.00	33.39	0.00
TRINITY_DN224618_c0_g1	0.00	0.00	0.00	0.00	0.00	0.00	0.00	0.00	0.00	0.00
TRINITY_DN224619_c0_g1	0.00	0.00	0.00	11.57	0.00	0.00	0.00	0.00	0.00	0.00
TRINITY_DN22461_c0_g1	0.00	8.37	0.00	6.81	0.00	0.00	0.00	9.64	0.00	0.00
TRINITY_DN22461_c0_g2	0.00	38.90	64.84	34.87	19.41	11.75	21.04	33.39	51.67	0.00
TRINITY_DN224620_c0_g1	0.00	0.00	0.00	0.00	0.00	0.00	0.00	0.00	13.81	0.00
TRINITY_DN224620_c2_g1	0.00	0.00	0.00	0.00	0.00	0.00	0.00	0.00	0.00	0.00
TRINITY_DN224620_c3_g1	0.00	0.00	0.00	0.00	0.00	0.00	0.00	0.00	0.00	0.00
TRINITY_DN224621_c0_g1	0.00	0.00	0.00	0.00	0.00	13.23	0.00	0.00	0.00	0.00
TRINITY_DN224621_c1_g1	0.00	0.00	0.00	0.00	0.00	0.00	0.00	0.00	0.00	0.00
TRINITY_DN224623_c0_g2	0.00	0.00	0.00	0.00	20.69	0.00	0.00	0.00	33.16	0.00
TRINITY_DN224623_c0_g3	0.00	0.00	0.00	5.58	0.00	0.00	0.00	0.00	0.00	0.00
TRINITY_DN224623_c0_g4	0.00	0.00	16.84	0.00	0.00	0.00	0.00	0.00	0.00	0.00
TRINITY_DN224623_c1_g1	0.00	0.00	0.00	0.00	0.00	0.00	0.00	0.00	0.00	0.00
TRINITY_DN224623_c1_g2	0.00	0.00	0.00	10.23	0.00	0.00	0.00	0.00	0.00	0.00
TRINITY_DN224623_c2_g1	0.00	0.00	0.00	0.00	19.53	0.00	0.00	17.14	0.00	0.00
TRINITY_DN224623_c3_g1	0.00	0.00	0.00	0.00	0.00	0.00	0.00	0.00	0.00	0.00
TRINITY_DN224623_c6_g1	0.00	5.05	3.95	7.48	0.00	4.33	0.00	0.00	7.59	0.00
TRINITY_DN224623_c7_g1	0.00	0.00	0.00	0.00	0.00	0.00	0.00	0.00	0.00	0.00
TRINITY_DN224624_c0_g1	0.00	0.00	3.41	4.16	6.88	0.00	0.00	0.00	35.52	0.00
TRINITY_DN224624_c0_g2	0.00	0.00	0.00	0.00	0.00	0.00	6.82	0.00	0.00	0.00
TRINITY_DN224624_c2_g1	0.00	0.00	0.00	0.00	0.00	0.00	0.00	0.00	10.51	0.00
TRINITY_DN224624_c3_g4	0.00	0.00	0.00	0.00	0.00	0.00	0.00	0.00	0.00	0.00
TRINITY_DN224624_c5_g1	0.00	0.00	0.00	0.00	0.00	0.00	0.00	0.00	0.00	0.00
TRINITY_DN224624_c6_g1	0.00	4.32	0.00	12.67	0.00	0.00	4.73	0.00	0.00	0.00
TRINITY_DN224624_c7_g1	0.00	0.00	0.00	0.00	0.00	0.00	0.00	0.00	0.00	0.00
TRINITY_DN224625_c0_g1	0.00	12.80	0.00	0.00	47.26	0.00	0.00	0.00	14.59	0.00
TRINITY_DN224626_c0_g1	0.00	0.00	0.00	0.00	16.16	0.00	0.00	0.00	0.00	0.00
TRINITY_DN224626_c1_g1	0.00	0.00	0.00	0.00	0.00	0.00	0.00	0.00	0.00	0.00
TRINITY_DN224627_c0_g1	0.00	0.00	0.00	0.00	0.00	0.00	0.00	0.00	8.07	7.64
TRINITY_DN224628_c0_g1	0.00	0.00	0.00	0.00	0.00	0.00	0.00	7.40	7.87	0.00
TRINITY_DN224628_c2_g1	0.00	0.00	0.00	0.00	0.00	0.00	0.00	0.00	0.00	0.00
TRINITY_DN22462_c10_g1	0.00	0.00	0.00	9.98	0.00	0.00	0.00	0.00	0.00	0.00
TRINITY_DN22462_c2_g1	0.00	0.00	0.00	0.00	0.00	0.00	0.00	0.00	0.00	0.00
TRINITY_DN22462_c3_g1	0.00	0.00	0.00	10.39	8.33	0.00	0.00	0.00	0.00	0.00
TRINITY_DN22462_c3_g2	0.00	0.00	0.00	0.00	0.00	0.00	13.83	4.37	0.00	0.00
TRINITY_DN22462_c3_g3	0.00	0.00	0.00	0.00	0.00	0.00	0.00	0.00	0.00	0.00
TRINITY_DN22462_c3_g4	0.00	3.29	11.93	4.83	16.04	8.00	0.00	23.68	29.98	0.00
TRINITY_DN22462_c7_g1	0.00	0.00	17.76	0.00	18.24	0.00	0.00	0.00	0.00	0.00
TRINITY_DN22462_c9_g1	0.00	0.00	0.00	0.00	0.00	0.00	0.00	0.00	0.00	0.00
TRINITY_DN224630_c0_g1	0.00	0.00	11.75	0.00	0.00	0.00	0.00	0.00	0.00	0.00
TRINITY_DN224632_c0_g1	0.00	0.00	0.00	0.00	0.00	0.00	0.00	0.00	0.00	0.00
TRINITY_DN224633_c2_g1	0.00	0.00	0.00	0.00	0.00	0.00	0.00	0.00	0.00	0.00
TRINITY_DN224634_c0_g1	0.00	0.00	23.55	0.00	0.00	0.00	0.00	0.00	0.00	0.00
TRINITY_DN224634_c0_g2	0.00	0.00	4.55	4.54	0.00	0.00	0.00	0.00	0.00	0.00
TRINITY_DN224634_c2_g1	0.00	0.00	0.00	0.00	0.00	0.00	0.00	0.00	0.00	0.00
TRINITY_DN224634_c3_g1	0.00	0.00	0.00	0.00	0.00	0.00	0.00	0.00	0.00	0.00
TRINITY_DN224637_c0_g1	0.00	0.00	37.49	0.00	0.00	0.00	0.00	0.00	8.83	0.00
TRINITY_DN224638_c0_g1	0.00	0.00	0.00	0.00	0.00	0.00	0.00	0.00	0.00	0.00
TRINITY_DN224638_c2_g1	0.00	0.00	0.00	0.00	0.00	0.00	0.00	0.00	12.44	0.00
TRINITY_DN224639_c0_g1	0.00	0.00	3.90	3.59	1.99	3.91	3.58	0.00	0.00	0.00
TRINITY_DN224640_c0_g1	0.00	0.00	0.00	0.00	0.00	0.00	0.00	0.00	0.00	0.00
TRINITY_DN224640_c1_g1	0.00	0.00	0.00	0.00	0.00	0.00	0.00	0.00	0.00	0.00
TRINITY_DN224641_c0_g2	0.00	0.00	0.00	11.24	0.00	0.00	0.00	17.10	0.00	16.61
TRINITY_DN224641_c1_g1	0.00	0.00	0.00	0.00	0.00	22.82	0.00	0.00	7.03	0.00
TRINITY_DN224641_c5_g1	0.00	0.00	0.00	0.00	0.00	0.00	0.00	0.00	0.00	0.00
TRINITY_DN224642_c0_g1	0.00	0.00	0.00	0.00	0.00	0.00	0.00	0.00	0.00	0.00
TRINITY_DN224643_c0_g1	0.00	0.00	0.00	0.00	0.00	0.00	0.00	0.00	0.00	0.00
TRINITY_DN224643_c6_g1	0.00	0.00	0.00	1.93	0.00	0.00	0.00	0.00	0.00	0.00
TRINITY_DN224643_c8_g1	0.00	0.00	0.00	9.62	0.00	0.00	0.00	0.00	0.00	0.00
TRINITY_DN224644_c0_g1	0.00	0.00	0.00	0.00	0.00	0.00	0.00	0.00	0.00	0.00
TRINITY_DN224646_c0_g1	13.42	12.60	105.61	54.64	123.92	0.00	0.00	13.69	86.22	13.45
TRINITY_DN224646_c0_g2	0.00	0.00	0.00	0.00	11.46	0.00	0.00	0.00	0.00	0.00
TRINITY_DN22464_c0_g1	0.00	0.00	0.00	20.61	0.00	11.62	0.00	0.00	10.84	0.00
TRINITY_DN22464_c0_g2	0.00	0.00	0.00	0.00	0.00	0.00	0.00	0.00	18.60	0.00
TRINITY_DN22464_c0_g3	0.00	0.00	0.00	0.00	0.00	0.00	0.00	0.00	31.67	0.00
TRINITY_DN22464_c0_g4	0.00	0.00	0.00	0.00	0.00	0.00	0.00	0.00	0.00	0.00
TRINITY_DN22464_c0_g6	0.00	0.00	0.00	0.00	0.00	0.00	0.00	0.00	0.00	0.00
TRINITY_DN22464_c6_g1	0.00	0.00	0.00	0.00	0.00	0.00	0.00	0.00	0.00	0.00
TRINITY_DN224650_c0_g1	0.00	0.00	0.00	0.00	0.00	28.66	0.00	0.00	0.00	0.00
TRINITY_DN224650_c0_g2	0.00	0.00	0.00	0.00	0.00	0.00	0.00	0.00	0.00	0.00
TRINITY_DN224651_c0_g1	0.00	0.00	0.00	0.00	0.00	0.00	0.00	1.63	5.12	0.00
TRINITY_DN224652_c0_g1	0.00	0.00	0.00	0.00	0.00	0.00	0.00	0.00	0.00	0.00
TRINITY_DN224653_c0_g1	0.00	0.00	0.00	0.00	0.00	0.00	0.00	0.00	0.00	0.00
TRINITY_DN224655_c0_g1	0.00	0.00	23.94	0.00	0.00	16.11	0.00	0.00	7.46	0.00
TRINITY_DN224655_c2_g1	0.00	0.00	1.20	0.00	9.49	0.00	0.00	0.00	0.00	0.00
TRINITY_DN224655_c3_g1	0.00	0.00	0.00	1.06	1.90	1.73	0.00	0.00	5.01	0.00
TRINITY_DN224655_c5_g1	0.00	0.00	0.00	0.00	14.21	0.00	0.00	0.00	13.22	0.00
TRINITY_DN224656_c11_g1	0.00	0.00	13.19	0.00	0.00	0.00	0.00	0.00	12.54	0.00
TRINITY_DN224656_c1_g1	0.00	0.00	0.00	0.00	0.00	0.00	0.00	0.00	2.43	0.00
TRINITY_DN224656_c2_g1	0.00	0.00	15.75	28.40	0.00	0.00	0.00	0.00	14.97	0.00
TRINITY_DN224656_c3_g1	0.00	0.00	0.00	0.00	0.00	0.00	0.00	0.00	0.00	0.00
TRINITY_DN224656_c3_g2	0.00	0.00	0.00	0.00	0.00	0.00	0.00	0.00	0.00	0.00
TRINITY_DN224656_c4_g1	0.00	0.74	0.00	0.00	0.00	0.00	0.00	0.00	0.00	0.00
TRINITY_DN224656_c6_g1	0.00	1.28	0.00	4.74	1.58	3.09	0.00	1.43	5.01	0.00
TRINITY_DN224656_c8_g1	0.00	0.00	0.00	0.00	0.00	0.00	0.00	0.00	3.77	3.57
TRINITY_DN224656_c9_g1	0.00	0.00	0.00	0.00	0.00	0.00	0.00	0.00	0.00	0.00
TRINITY_DN224657_c1_g1	0.00	0.00	0.00	0.00	17.36	0.00	0.00	0.00	15.99	0.00
TRINITY_DN224657_c1_g2	0.00	0.00	61.94	0.00	0.00	0.00	13.83	0.00	14.71	0.00
TRINITY_DN224657_c2_g1	0.00	0.00	0.00	0.00	0.00	14.62	0.00	0.00	6.74	0.00
TRINITY_DN224657_c3_g1	0.00	0.00	0.00	0.00	0.00	0.00	0.00	0.00	0.00	0.00
TRINITY_DN224658_c0_g1	0.00	20.24	0.00	0.00	0.00	0.00	0.00	0.00	6.24	0.00
TRINITY_DN22465_c0_g1	0.00	0.00	0.00	10.81	0.00	0.00	1.36	0.00	4.29	0.00
TRINITY_DN22465_c0_g2	0.00	0.00	3.61	21.89	4.80	0.00	6.57	0.00	13.44	0.00
TRINITY_DN224660_c0_g1	0.00	0.00	0.00	33.13	18.90	0.00	0.00	0.00	0.00	16.31
TRINITY_DN224661_c0_g1	0.00	0.00	0.00	0.00	0.00	0.00	0.00	0.00	0.00	0.00
TRINITY_DN224661_c0_g2	0.00	0.00	0.00	0.00	0.00	0.00	0.00	0.00	0.00	0.00
TRINITY_DN224663_c0_g1	0.00	11.68	0.00	0.00	0.00	0.00	0.00	0.00	0.00	0.00
TRINITY_DN224664_c0_g1	0.00	0.00	0.00	0.00	0.00	0.00	0.00	0.00	0.00	0.00
TRINITY_DN224664_c1_g1	0.00	0.00	0.00	0.00	0.00	0.00	0.00	0.00	51.65	0.00
TRINITY_DN224664_c2_g1	0.00	0.00	0.00	0.00	23.52	0.00	0.00	0.00	10.92	0.00
TRINITY_DN224665_c0_g3	0.00	0.00	0.00	0.00	0.00	0.00	0.00	0.00	0.00	0.00
TRINITY_DN224666_c0_g1	0.00	0.00	0.00	0.00	0.00	0.00	0.00	0.00	0.00	0.00
TRINITY_DN224667_c0_g1	0.00	0.00	0.00	7.69	26.10	0.00	0.00	0.00	0.00	0.00
TRINITY_DN22466_c0_g1	0.00	14.24	17.49	5.34	8.94	0.00	0.00	15.44	73.72	7.75
TRINITY_DN22466_c1_g1	0.00	0.00	0.00	0.00	0.00	60.46	0.00	0.00	0.00	0.00
TRINITY_DN224670_c0_g1	0.00	0.00	0.00	0.00	0.00	0.00	0.00	0.00	9.16	0.00
TRINITY_DN224671_c2_g1	0.00	5.51	0.00	4.06	6.72	10.04	6.07	0.00	41.03	0.00
TRINITY_DN224671_c3_g1	0.00	0.00	0.00	8.61	0.00	0.00	0.00	0.00	0.00	0.00
TRINITY_DN224671_c4_g1	0.00	0.00	0.00	11.33	0.00	0.00	0.00	0.00	18.00	0.00
TRINITY_DN224673_c0_g1	0.00	0.00	0.00	0.00	0.00	0.00	0.00	0.00	0.00	0.00
TRINITY_DN224674_c0_g1	0.00	0.00	0.00	5.23	6.19	0.00	3.91	0.00	17.86	3.84
TRINITY_DN224674_c0_g2	0.00	0.00	0.00	0.00	10.31	0.00	0.00	0.00	0.00	0.00
TRINITY_DN224674_c1_g1	0.00	0.00	0.00	2.80	0.00	5.17	0.00	0.00	0.00	0.00
TRINITY_DN224674_c2_g1	0.00	0.00	0.00	0.00	21.94	0.00	0.00	0.00	0.00	0.00
TRINITY_DN224674_c2_g2	0.00	0.00	0.00	0.00	0.00	0.00	0.00	0.00	0.00	0.00
TRINITY_DN224674_c3_g1	0.00	0.00	0.00	0.00	0.00	0.00	0.00	0.00	16.12	0.00
TRINITY_DN224674_c4_g1	0.00	0.00	0.00	0.00	15.13	0.00	0.00	0.00	14.01	0.00
TRINITY_DN224675_c0_g1	0.00	0.00	0.00	0.00	0.00	0.00	0.00	0.00	0.00	0.00
TRINITY_DN224675_c0_g2	0.00	0.00	0.00	9.82	8.29	0.00	0.00	7.25	23.08	0.00
TRINITY_DN224675_c1_g1	0.00	0.00	0.00	0.00	0.00	0.00	0.00	0.00	0.00	0.00
TRINITY_DN224676_c0_g1	0.00	0.00	0.00	0.00	0.00	0.00	0.00	0.00	0.00	15.34
TRINITY_DN224678_c0_g1	0.00	0.00	0.00	0.00	0.00	0.00	0.00	0.00	0.00	0.00
TRINITY_DN224678_c1_g1	0.00	10.32	0.00	0.00	0.00	0.00	0.00	0.00	0.00	0.00
TRINITY_DN224678_c1_g2	0.00	0.00	13.00	0.00	0.00	0.00	0.00	0.00	0.00	0.00
TRINITY_DN22467_c0_g2	0.00	0.00	0.00	3.92	13.09	0.00	12.33	0.00	6.44	0.00
TRINITY_DN22467_c2_g1	0.00	0.00	0.00	0.00	0.00	0.00	0.00	0.00	0.00	0.00
TRINITY_DN22467_c3_g1	0.00	0.00	0.00	0.00	0.00	0.00	0.00	0.00	0.00	0.00
TRINITY_DN22467_c4_g1	0.00	0.00	0.00	0.00	0.00	0.00	10.09	10.07	0.00	0.00
TRINITY_DN224680_c0_g1	0.00	0.00	0.00	0.00	0.00	54.56	0.00	0.00	0.00	0.00
TRINITY_DN224681_c0_g1	0.00	0.00	0.00	0.00	0.00	0.00	0.00	0.00	0.00	0.00
TRINITY_DN224681_c0_g2	0.00	0.00	0.00	0.00	0.00	0.00	0.00	0.00	8.03	0.00
TRINITY_DN224681_c0_g3	0.00	0.00	0.00	6.87	18.50	0.00	0.00	0.00	15.19	0.00
TRINITY_DN224681_c1_g1	0.00	0.00	0.00	0.00	0.00	0.00	0.00	0.00	0.00	0.00
TRINITY_DN224683_c0_g1	0.00	0.00	0.00	10.07	27.56	18.19	0.00	45.43	37.83	0.00
TRINITY_DN224683_c1_g1	0.00	0.00	20.00	39.64	0.00	0.00	0.00	8.90	0.00	0.00
TRINITY_DN224683_c3_g1	0.00	0.00	7.31	4.38	8.36	0.00	0.00	0.00	0.00	6.48
TRINITY_DN224684_c0_g1	0.00	0.00	0.00	0.00	0.00	3.23	5.87	0.00	0.00	0.00
TRINITY_DN224686_c0_g1	0.00	0.00	22.86	0.00	0.00	0.00	0.00	0.00	0.00	0.00
TRINITY_DN224688_c0_g1	0.00	0.00	0.00	0.00	0.00	0.00	0.00	0.00	16.41	0.00
TRINITY_DN224688_c2_g1	0.00	0.00	0.00	0.00	0.00	0.00	0.00	0.00	36.66	0.00
TRINITY_DN224688_c3_g1	0.00	0.00	0.00	0.00	0.00	0.00	0.00	0.00	0.00	0.00
TRINITY_DN224689_c0_g1	4.96	0.00	0.00	0.00	0.00	0.00	0.00	0.00	11.09	0.00
TRINITY_DN224689_c1_g1	0.00	0.00	0.00	0.00	0.00	0.00	0.00	0.00	2.58	0.00
TRINITY_DN22468_c0_g1	0.00	0.00	0.00	0.00	0.00	0.00	0.00	0.00	0.00	0.00
TRINITY_DN22468_c0_g2	0.00	17.05	30.65	0.00	10.43	0.00	0.00	0.00	71.36	0.00
TRINITY_DN22468_c0_g3	0.00	0.00	0.00	0.00	0.00	0.00	0.00	0.00	0.00	0.00
TRINITY_DN22468_c1_g1	7.95	7.72	10.54	21.53	35.68	0.00	0.00	0.00	28.30	0.00
TRINITY_DN22468_c1_g3	0.00	0.00	0.00	5.67	24.26	9.60	0.00	0.00	8.93	0.00
TRINITY_DN22468_c3_g1	0.00	16.04	0.00	0.00	0.00	19.82	0.00	0.00	0.00	0.00
TRINITY_DN22468_c4_g1	0.00	0.00	0.00	0.00	11.40	0.00	10.24	0.00	26.62	0.00
TRINITY_DN22468_c6_g1	0.00	0.00	26.04	18.16	8.51	0.00	0.00	0.00	22.95	0.00
TRINITY_DN224690_c0_g1	0.00	0.00	0.00	7.31	0.00	0.00	0.00	0.00	0.00	0.00
TRINITY_DN224690_c2_g1	0.00	0.00	0.00	0.00	0.00	0.00	0.00	0.00	0.00	0.00
TRINITY_DN224690_c5_g1	0.00	0.00	34.27	0.00	0.00	0.00	0.00	0.00	0.00	0.00
TRINITY_DN224691_c0_g1	0.00	0.00	0.00	0.00	22.34	0.00	0.00	0.00	0.00	0.00
TRINITY_DN224691_c0_g2	0.00	0.00	19.40	0.00	20.00	0.00	0.00	0.00	0.00	0.00
TRINITY_DN224691_c0_g3	0.00	0.00	0.00	0.00	0.00	0.00	0.00	14.73	0.00	0.00
TRINITY_DN224691_c0_g4	0.00	0.00	0.00	0.00	19.64	0.00	0.00	0.00	0.00	0.00
TRINITY_DN224691_c1_g1	0.00	0.00	0.00	0.00	0.00	0.00	0.00	0.00	0.00	0.00
TRINITY_DN224691_c2_g1	0.00	0.00	0.00	10.23	0.00	0.00	0.00	0.00	0.00	0.00
TRINITY_DN224691_c4_g1	0.00	0.00	0.00	0.00	0.00	0.00	0.00	0.00	0.00	0.00
TRINITY_DN224691_c5_g1	0.00	0.00	32.51	0.00	16.76	0.00	0.00	0.00	0.00	0.00
TRINITY_DN224692_c0_g1	0.00	0.00	0.00	0.00	0.00	0.00	16.19	0.00	0.00	0.00
TRINITY_DN224694_c0_g1	0.00	0.00	0.00	0.00	0.00	0.00	0.00	0.00	0.00	0.00
TRINITY_DN224695_c1_g1	0.00	0.00	22.98	2.78	0.00	9.25	0.00	0.00	30.22	0.00
TRINITY_DN224696_c0_g1	0.00	12.68	0.00	0.00	0.00	32.80	0.00	14.59	110.00	0.00
TRINITY_DN224696_c0_g2	0.00	0.00	0.00	0.00	0.00	0.00	0.00	0.00	0.00	0.00
TRINITY_DN224697_c0_g1	0.00	0.00	0.00	0.00	0.00	0.00	0.00	0.00	0.00	0.00
TRINITY_DN224697_c2_g1	0.00	0.00	0.00	0.00	0.00	0.00	0.00	0.00	0.00	0.00
TRINITY_DN22469_c0_g1	0.00	0.00	0.00	0.00	0.00	0.00	0.00	0.00	0.00	0.00
TRINITY_DN22469_c0_g2	0.00	0.00	0.00	0.00	0.00	39.80	0.00	0.00	0.00	0.00
TRINITY_DN22469_c0_g3	0.00	0.00	0.00	8.80	0.00	0.00	0.00	0.00	6.87	0.00
TRINITY_DN22469_c1_g1	0.00	0.00	0.00	7.69	0.00	0.00	0.00	0.00	0.00	0.00
TRINITY_DN22469_c2_g1	0.00	0.00	0.00	0.00	0.00	0.00	0.00	0.00	0.00	0.00
TRINITY_DN22469_c2_g2	0.00	0.00	0.00	10.76	0.00	18.19	15.97	0.00	17.01	0.00
TRINITY_DN22469_c3_g1	0.00	0.00	0.00	0.00	0.00	0.00	0.00	0.00	0.00	0.00
TRINITY_DN22469_c4_g1	0.00	0.00	0.00	19.80	16.90	0.00	0.00	0.00	0.00	0.00
TRINITY_DN2246_c0_g1	0.00	0.00	78.08	8.42	14.30	0.00	8.72	26.95	20.54	0.00
TRINITY_DN2246_c0_g2	0.00	0.00	13.27	0.00	27.24	0.00	0.00	0.00	0.00	0.00
TRINITY_DN2246_c1_g1	0.74	11.22	37.78	19.96	48.56	16.16	7.06	12.80	71.45	2.37
TRINITY_DN2246_c21_g1	0.00	0.00	0.00	0.00	0.00	0.00	0.00	0.00	0.00	0.00
TRINITY_DN2246_c2_g1	0.00	3.14	16.27	5.15	9.75	3.33	0.00	0.80	13.96	0.87
TRINITY_DN2246_c2_g2	0.00	4.93	11.18	4.55	26.55	5.94	2.93	1.85	30.92	2.71
TRINITY_DN2246_c3_g1	0.00	0.00	0.00	0.00	1.82	0.00	0.00	1.53	1.48	0.00
TRINITY_DN2246_c4_g1	0.00	0.00	0.00	0.00	0.00	0.00	0.00	0.00	0.00	0.00
TRINITY_DN224700_c0_g1	0.00	0.00	0.00	0.00	0.00	0.00	0.00	0.00	0.00	0.00
TRINITY_DN224700_c0_g2	0.00	0.00	9.13	0.00	0.00	0.00	0.00	0.00	0.00	0.00
TRINITY_DN224700_c1_g1	0.00	0.00	0.00	0.00	0.00	0.00	0.00	0.00	0.00	0.00
TRINITY_DN224700_c4_g1	0.00	0.00	0.00	0.00	0.00	0.00	0.00	0.00	14.48	0.00
TRINITY_DN224701_c0_g1	0.00	0.00	6.16	3.80	0.00	0.00	0.00	0.00	5.75	0.00
TRINITY_DN224701_c0_g2	0.00	2.64	12.78	3.90	6.46	0.00	0.00	2.87	12.13	0.00
TRINITY_DN224701_c1_g1	0.00	1.85	0.00	2.73	2.27	0.00	0.00	0.00	10.67	0.00
TRINITY_DN224701_c1_g2	0.00	0.00	0.00	0.00	0.00	0.00	12.25	0.00	0.00	0.00
TRINITY_DN224701_c2_g2	0.00	0.00	0.00	5.89	0.00	0.00	0.00	0.00	18.60	0.00
TRINITY_DN224701_c3_g1	0.00	0.00	0.00	0.00	0.00	0.00	11.36	0.00	0.00	0.00
TRINITY_DN224701_c4_g1	0.00	0.00	0.00	0.00	0.00	17.72	0.00	0.00	0.00	0.00
TRINITY_DN224702_c0_g1	0.00	0.00	0.00	0.00	0.00	0.00	0.00	0.00	0.00	0.00
TRINITY_DN224702_c1_g1	0.00	0.00	0.00	0.00	0.00	0.00	0.00	0.00	0.00	0.00
TRINITY_DN224703_c0_g1	0.00	0.00	0.00	0.00	0.00	0.00	0.00	0.00	0.00	0.00
TRINITY_DN224704_c1_g1	0.00	0.00	0.00	0.00	13.62	0.00	0.00	0.00	0.00	0.00
TRINITY_DN224704_c2_g1	0.00	0.00	5.21	0.00	5.35	0.00	5.79	0.00	10.37	0.00
TRINITY_DN224704_c2_g2	0.00	0.00	0.00	0.00	12.95	0.00	0.00	0.00	1.04	0.00
TRINITY_DN224704_c3_g1	0.00	0.00	0.00	8.32	10.57	31.85	0.00	0.00	44.45	0.00
TRINITY_DN224704_c4_g2	0.00	0.00	0.00	0.00	0.00	0.00	8.87	0.00	0.00	0.00
TRINITY_DN224704_c7_g1	0.00	0.00	0.00	0.00	9.62	0.00	0.00	0.00	0.00	0.00
TRINITY_DN224704_c9_g1	0.00	0.00	0.00	0.00	0.00	0.00	0.00	0.00	0.00	0.00
TRINITY_DN224705_c1_g1	0.00	0.00	0.00	0.00	0.00	0.00	0.00	0.00	0.00	0.00
TRINITY_DN224705_c1_g2	0.00	4.02	0.00	0.00	0.00	0.00	4.41	0.00	0.00	0.00
TRINITY_DN224706_c2_g1	0.00	0.00	0.00	1.97	0.00	0.00	0.00	2.90	3.07	0.00
TRINITY_DN224707_c0_g1	0.00	0.00	0.00	0.00	0.00	0.00	0.00	0.00	17.26	0.00
TRINITY_DN224707_c0_g2	0.00	6.63	4.01	7.32	0.00	0.00	0.00	0.00	0.00	0.00
TRINITY_DN224707_c0_g3	0.00	0.00	0.00	0.00	0.00	0.00	0.00	0.00	0.00	0.00
TRINITY_DN22470_c0_g1	0.00	0.00	0.00	5.64	15.49	15.39	0.00	0.00	26.64	0.00
TRINITY_DN224710_c1_g1	0.00	5.78	14.79	8.94	0.00	0.00	0.00	4.35	0.00	0.00
TRINITY_DN224710_c2_g1	0.00	0.00	0.00	0.00	0.00	0.00	16.95	0.00	0.00	16.91
TRINITY_DN224711_c0_g1	0.00	0.00	0.00	0.00	0.00	0.00	0.00	0.00	0.00	2.71
TRINITY_DN224711_c0_g3	4.24	18.29	37.84	22.55	75.22	35.38	11.23	15.93	154.99	5.65
TRINITY_DN224711_c5_g1	0.00	0.00	3.57	0.00	0.00	0.00	0.00	3.19	10.13	0.00
TRINITY_DN224712_c0_g1	0.00	0.00	0.00	6.30	10.37	0.00	0.00	0.00	22.11	18.64
TRINITY_DN224712_c0_g2	0.00	0.00	18.99	0.00	0.00	0.00	0.00	0.00	12.47	0.00
TRINITY_DN224712_c0_g3	0.00	0.00	0.00	0.00	0.00	0.00	0.00	0.00	0.00	0.00
TRINITY_DN224715_c0_g1	0.00	0.00	0.00	0.00	5.32	0.00	0.00	0.00	0.00	0.00
TRINITY_DN224715_c0_g2	0.00	0.00	0.00	0.00	0.00	0.00	0.00	0.00	0.00	0.00
TRINITY_DN224715_c1_g3	0.00	0.00	0.00	0.00	0.00	5.88	0.00	0.00	16.36	0.00
TRINITY_DN224715_c1_g5	0.00	0.00	14.62	8.83	0.00	0.00	0.00	0.00	0.00	0.00
TRINITY_DN224715_c4_g1	0.00	0.00	0.00	0.00	0.00	0.00	0.00	0.00	0.00	0.00
TRINITY_DN224715_c5_g1	0.00	0.00	0.00	0.00	0.00	0.00	0.00	0.00	0.00	0.00
TRINITY_DN224716_c0_g1	0.00	0.00	0.00	3.00	4.98	5.63	0.00	0.00	18.63	0.00
TRINITY_DN224717_c1_g1	0.00	0.00	0.00	0.00	0.00	0.00	0.00	0.00	0.00	0.00
TRINITY_DN224717_c2_g1	0.00	0.00	0.00	0.00	0.00	0.00	0.00	0.00	0.00	0.00
TRINITY_DN224719_c0_g1	0.00	0.00	0.00	13.84	0.00	11.69	0.00	0.00	32.77	0.00
TRINITY_DN224719_c12_g1	0.00	0.00	2.44	1.49	4.95	0.00	2.23	2.22	4.59	0.00
TRINITY_DN224719_c13_g1	0.00	0.00	0.00	0.00	9.22	0.00	0.00	8.08	0.00	0.00
TRINITY_DN224719_c14_g1	0.00	0.00	0.00	0.00	0.00	0.00	0.00	0.00	10.84	0.00
TRINITY_DN224719_c15_g1	0.00	0.00	0.00	0.00	0.00	0.00	0.00	0.00	0.00	0.00
TRINITY_DN224719_c16_g1	0.00	0.00	0.00	6.92	0.00	0.00	0.00	0.00	21.85	0.00
TRINITY_DN224719_c17_g1	0.00	0.00	0.00	0.00	0.00	0.00	0.00	8.30	13.21	0.00
TRINITY_DN224719_c1_g1	0.00	0.00	0.00	0.00	0.00	0.00	0.00	0.00	0.00	0.00
TRINITY_DN224719_c2_g1	0.00	0.00	6.00	18.52	0.00	0.00	0.00	0.00	0.00	0.00
TRINITY_DN224719_c4_g1	0.00	0.00	0.00	0.00	0.00	0.00	0.00	0.00	0.00	0.00
TRINITY_DN224719_c9_g1	0.00	0.00	0.00	0.00	49.70	0.00	0.00	10.93	11.51	0.00
TRINITY_DN224720_c0_g2	0.00	0.00	0.00	0.00	0.00	0.00	0.00	0.00	0.00	0.00
TRINITY_DN224722_c1_g1	0.00	0.00	0.00	0.00	9.82	0.00	0.00	0.00	0.00	0.00
TRINITY_DN224724_c0_g1	4.67	0.00	11.16	3.37	8.96	0.00	0.00	0.00	0.00	0.00
TRINITY_DN224724_c1_g1	0.00	10.07	0.00	7.40	32.76	0.00	0.00	10.85	26.79	0.00
TRINITY_DN224728_c0_g1	0.00	0.00	0.00	6.58	11.18	0.00	0.00	0.00	10.37	0.00
TRINITY_DN22472_c0_g1	0.00	29.70	17.90	17.87	102.69	18.19	15.97	0.00	59.78	0.00
TRINITY_DN22472_c0_g2	0.00	0.00	0.00	9.21	16.53	0.00	0.00	0.00	14.95	0.00
TRINITY_DN22472_c1_g1	0.00	0.00	0.00	0.00	0.00	0.00	0.00	0.00	0.00	0.00
TRINITY_DN224730_c1_g1	0.00	0.00	0.00	0.00	0.00	32.80	0.00	0.00	15.29	0.00
TRINITY_DN224731_c0_g2	0.00	0.00	0.00	10.39	17.80	0.00	0.00	0.00	0.00	0.00
TRINITY_DN224731_c1_g1	0.00	0.00	0.00	0.00	0.00	0.00	0.00	0.00	0.00	0.00
TRINITY_DN224734_c0_g1	0.00	0.00	0.00	0.00	0.00	0.00	0.00	0.00	0.00	0.00
TRINITY_DN224736_c0_g1	0.00	0.00	0.00	0.00	0.00	0.00	0.00	0.00	6.38	0.00
TRINITY_DN224736_c0_g2	0.00	0.00	0.00	0.00	0.00	0.00	0.00	0.00	0.00	0.00
TRINITY_DN224736_c3_g1	0.00	16.46	0.00	5.93	10.06	10.06	0.00	0.00	18.70	0.00
TRINITY_DN224737_c0_g1	0.00	0.00	0.00	0.00	0.00	0.00	0.00	0.00	0.00	0.00
TRINITY_DN224738_c0_g1	0.00	0.00	0.00	0.00	14.30	0.00	12.51	0.00	0.00	0.00
TRINITY_DN22473_c0_g1	0.00	0.00	27.38	16.49	13.76	4.59	0.00	2.38	27.18	0.00
TRINITY_DN22473_c0_g2	0.00	0.00	0.00	4.98	0.00	26.69	0.00	0.00	8.17	7.32
TRINITY_DN224740_c0_g1	0.00	0.00	0.00	0.00	25.22	0.00	0.00	0.00	0.00	0.00
TRINITY_DN224740_c1_g1	0.00	0.00	0.00	0.00	0.00	0.00	0.00	0.00	0.00	0.00
TRINITY_DN224741_c0_g1	0.00	0.00	12.49	7.75	51.13	0.00	0.00	0.00	24.36	0.00
TRINITY_DN224742_c0_g1	0.00	0.00	0.00	0.00	0.00	0.00	0.00	0.00	0.00	0.00
TRINITY_DN224743_c0_g1	0.00	0.00	0.00	0.00	0.00	0.00	0.00	0.00	0.00	0.00
TRINITY_DN224744_c0_g1	0.00	23.56	0.00	0.00	0.00	0.00	0.00	0.00	26.77	0.00
TRINITY_DN224744_c1_g1	0.00	15.44	0.00	0.00	18.79	0.00	0.00	0.00	19.28	0.00
TRINITY_DN224744_c2_g1	0.00	15.22	0.00	0.00	0.00	0.00	0.00	0.00	17.50	0.00
TRINITY_DN224744_c5_g1	0.00	0.00	36.43	14.63	0.00	0.00	10.92	0.00	57.55	0.00
TRINITY_DN224744_c6_g1	0.00	3.98	33.78	0.00	24.23	4.86	0.00	0.00	0.00	0.00
TRINITY_DN224744_c7_g1	0.00	0.00	0.00	5.56	0.00	0.00	0.00	0.00	0.00	0.00
TRINITY_DN224744_c8_g1	0.00	0.00	0.00	0.00	0.00	0.00	0.00	0.00	0.00	0.00
TRINITY_DN224744_c9_g1	0.00	0.00	0.00	0.00	0.00	0.00	0.00	0.00	17.33	0.00
TRINITY_DN224745_c0_g1	0.00	28.74	0.00	0.00	0.00	0.00	0.00	0.00	8.16	0.00
TRINITY_DN224746_c0_g1	0.00	0.00	0.00	0.00	0.00	0.00	0.00	0.00	0.00	0.00
TRINITY_DN224747_c0_g2	0.00	0.00	0.00	0.00	0.00	0.00	0.00	0.00	0.00	0.00
TRINITY_DN224747_c0_g3	0.00	0.00	0.00	2.02	15.16	0.00	1.51	0.00	6.35	0.00
TRINITY_DN224747_c1_g1	0.00	0.00	0.00	0.00	0.00	0.00	0.00	0.00	0.00	0.00
TRINITY_DN224747_c2_g1	0.00	0.00	0.00	0.00	0.00	0.00	0.00	0.00	0.00	0.00
TRINITY_DN224747_c3_g1	0.00	0.00	0.00	8.76	0.00	0.00	0.00	0.00	0.00	0.00
TRINITY_DN224748_c0_g1	0.00	0.00	0.00	1.69	0.00	0.00	5.00	0.00	8.73	0.00
TRINITY_DN224749_c2_g1	0.00	0.00	0.00	0.00	17.66	0.00	0.00	0.00	0.00	0.00
TRINITY_DN224750_c0_g1	0.00	0.00	0.00	0.00	0.00	0.00	14.97	0.00	15.98	0.00
TRINITY_DN224751_c0_g1	0.00	0.00	0.00	9.83	0.00	10.24	2.45	0.00	0.00	0.00
TRINITY_DN224752_c0_g1	0.00	0.00	0.00	0.00	0.00	0.00	0.00	4.98	6.58	0.00
TRINITY_DN224753_c0_g1	0.00	12.90	0.00	0.00	0.00	15.77	27.67	0.00	14.71	0.00
TRINITY_DN224755_c0_g1	0.00	0.00	0.00	0.00	12.52	0.00	0.00	0.00	23.33	0.00
TRINITY_DN224756_c0_g1	0.00	14.97	0.00	0.00	0.00	0.00	0.00	0.00	0.00	0.00
TRINITY_DN224758_c0_g1	0.00	0.00	0.00	0.00	11.10	0.00	0.00	0.00	10.31	0.00
TRINITY_DN22475_c0_g1	25.32	31.63	13.01	985.45	7.14	29.40	9.67	4.84	10.85	91.27
TRINITY_DN22475_c0_g2	0.00	25.04	4.83	16.86	0.00	0.00	18.40	8.25	34.68	4.29
TRINITY_DN22475_c2_g1	0.00	0.00	0.00	0.00	15.90	0.00	0.00	6.95	0.00	0.00
TRINITY_DN224760_c0_g1	0.00	0.00	0.00	13.24	0.00	0.00	0.00	0.00	33.46	0.00
TRINITY_DN224760_c1_g1	0.00	0.00	0.00	0.00	0.00	0.00	0.00	0.00	0.00	0.00
TRINITY_DN224760_c2_g1	0.00	0.00	0.00	0.00	0.00	0.00	0.00	0.00	0.00	0.00
TRINITY_DN224761_c0_g1	0.00	0.00	0.00	0.00	33.50	0.00	0.00	0.00	0.00	0.00
TRINITY_DN224762_c0_g4	0.00	0.00	0.00	0.00	0.00	0.00	0.00	16.75	0.00	0.00
TRINITY_DN224762_c1_g1	0.00	0.00	0.00	0.00	0.00	0.00	0.00	0.00	0.00	0.00
TRINITY_DN224762_c1_g2	0.00	0.00	0.00	0.00	0.00	0.00	0.00	0.00	0.00	0.00
TRINITY_DN224762_c6_g1	0.00	0.00	0.00	11.79	0.00	0.00	0.00	0.00	0.00	0.00
TRINITY_DN224762_c7_g1	0.00	0.00	0.00	0.00	0.00	0.00	0.00	0.00	0.00	0.00
TRINITY_DN224763_c0_g1	0.00	0.00	0.00	0.00	0.00	0.00	0.00	0.00	0.00	0.00
TRINITY_DN224763_c1_g1	0.00	0.00	0.00	0.00	0.00	14.75	0.00	0.00	0.00	0.00
TRINITY_DN224763_c1_g3	0.00	9.33	17.01	10.26	63.96	0.00	0.00	0.00	5.67	5.04
TRINITY_DN224767_c0_g1	0.00	0.00	14.41	0.00	0.00	0.00	0.00	0.00	0.00	0.00
TRINITY_DN224767_c0_g2	0.00	0.00	0.00	0.00	0.00	0.00	2.35	0.00	0.00	0.00
TRINITY_DN224768_c0_g1	2.26	0.00	0.00	0.00	0.00	0.00	0.00	0.00	3.65	0.00
TRINITY_DN224769_c0_g1	0.00	0.00	0.00	9.40	9.38	18.78	0.00	0.00	0.00	0.00
TRINITY_DN224769_c0_g2	0.00	0.00	0.00	0.00	0.00	0.00	0.00	0.00	10.69	0.00
TRINITY_DN22476_c0_g1	0.00	47.29	14.35	35.76	30.72	26.64	0.00	0.00	54.13	0.00
TRINITY_DN22476_c0_g2	0.00	12.90	15.49	0.00	0.00	23.10	0.00	0.00	19.33	0.00
TRINITY_DN22476_c15_g1	0.00	0.00	0.00	0.00	0.00	0.00	0.00	0.00	0.07	0.00
TRINITY_DN22476_c18_g1	0.00	0.00	0.00	0.00	0.00	0.00	0.00	0.00	0.00	0.00
TRINITY_DN22476_c19_g1	0.00	0.00	0.00	0.00	0.00	0.00	0.00	0.00	0.00	0.00
TRINITY_DN22476_c1_g1	0.00	0.00	0.00	0.00	0.01	0.00	0.00	0.00	0.00	0.00
TRINITY_DN22476_c1_g2	0.00	0.00	1.26	0.00	1.57	0.00	0.00	0.00	0.00	0.00
TRINITY_DN22476_c2_g1	0.00	0.00	0.00	0.00	5.93	5.98	0.00	0.00	5.55	0.00
TRINITY_DN22476_c3_g1	0.00	0.00	0.00	0.00	0.00	0.00	0.00	0.00	0.00	0.00
TRINITY_DN224771_c0_g1	0.00	0.00	0.00	0.00	0.00	0.00	0.00	0.00	0.00	0.00
TRINITY_DN224771_c0_g2	0.00	0.00	0.00	0.00	0.00	0.00	0.00	0.00	0.00	0.00
TRINITY_DN224771_c2_g1	0.00	0.00	0.00	4.15	6.93	0.00	0.00	0.00	0.00	0.00
TRINITY_DN224772_c0_g1	0.00	0.00	0.00	0.00	0.00	0.00	0.00	0.00	9.38	0.00
TRINITY_DN224773_c0_g1	0.00	0.00	0.00	0.00	60.98	0.00	0.00	0.00	0.00	0.00
TRINITY_DN224775_c0_g2	0.00	0.00	10.84	0.00	0.00	22.06	0.00	0.00	20.47	0.00
TRINITY_DN224775_c1_g1	0.00	0.00	0.00	0.00	0.00	0.00	0.00	0.00	0.00	0.00
TRINITY_DN224775_c3_g1	0.00	0.00	2.92	0.00	20.70	2.93	2.66	0.00	33.30	0.00
TRINITY_DN224775_c4_g1	0.00	0.00	0.00	0.00	0.00	19.44	0.00	0.00	0.00	0.00
TRINITY_DN224775_c5_g1	0.00	0.00	0.00	0.00	0.00	0.00	0.00	0.00	0.00	0.00
TRINITY_DN224775_c6_g1	0.00	0.00	0.00	0.00	0.00	0.00	0.00	0.00	6.92	0.00
TRINITY_DN224775_c7_g1	0.00	0.00	0.00	0.00	0.00	26.34	0.00	0.00	0.00	0.00
TRINITY_DN224775_c8_g1	0.00	0.00	14.85	0.00	0.00	0.00	0.00	0.00	0.00	0.00
TRINITY_DN224775_c9_g1	0.00	0.00	0.00	0.00	0.00	0.00	0.00	0.00	0.00	0.00
TRINITY_DN224776_c0_g1	0.00	0.00	0.00	0.00	0.00	0.00	7.90	0.00	0.00	0.00
TRINITY_DN224776_c0_g2	0.00	0.00	0.00	12.01	0.00	0.00	0.00	0.00	0.00	0.00
TRINITY_DN224776_c0_g3	0.00	0.00	13.96	0.00	0.00	0.00	0.00	0.00	0.00	0.00
TRINITY_DN224776_c1_g1	5.67	0.00	0.00	0.00	27.21	0.00	0.00	0.00	9.26	0.00
TRINITY_DN224776_c2_g1	0.00	0.00	0.00	0.00	16.90	0.00	0.00	14.87	0.00	0.00
TRINITY_DN224777_c0_g1	0.00	0.00	0.00	0.00	0.00	37.56	0.00	0.00	8.73	0.00
TRINITY_DN224778_c1_g1	0.00	0.00	0.00	0.00	0.00	0.00	0.00	0.00	10.69	0.00
TRINITY_DN224778_c2_g1	0.00	0.00	0.00	0.00	0.00	0.00	0.00	0.00	0.00	0.00
TRINITY_DN224779_c0_g1	0.00	0.00	3.30	0.00	0.00	0.00	0.00	0.00	3.13	0.00
TRINITY_DN22477_c0_g1	0.00	0.00	0.00	9.90	15.36	0.00	0.00	0.00	0.00	13.34
TRINITY_DN22477_c1_g1	0.00	0.00	0.00	11.24	40.66	0.00	0.00	0.00	0.00	0.00
TRINITY_DN22477_c2_g2	0.00	0.00	0.00	0.00	0.00	0.00	0.00	0.00	0.00	0.00
TRINITY_DN224780_c0_g1	0.00	0.00	0.00	0.00	0.00	0.00	0.00	0.00	0.00	0.00
TRINITY_DN224780_c3_g1	0.00	0.00	0.00	0.00	0.00	0.00	0.00	0.00	0.00	0.00
TRINITY_DN224780_c7_g1	0.00	0.00	0.00	0.00	13.32	0.00	0.00	0.00	0.00	0.00
TRINITY_DN224782_c0_g2	0.00	0.00	0.00	0.00	0.00	0.00	0.00	0.00	0.00	0.00
TRINITY_DN224782_c0_g6	0.00	0.00	0.00	20.25	0.00	0.00	0.00	0.00	0.00	0.00
TRINITY_DN224782_c0_g8	0.00	0.00	0.00	0.00	0.00	13.55	0.00	0.00	0.00	0.00
TRINITY_DN224782_c2_g1	0.00	0.00	0.00	0.00	0.00	0.00	0.00	0.00	0.00	0.00
TRINITY_DN224782_c4_g1	0.00	0.00	0.00	14.30	0.00	0.00	7.13	0.00	14.91	0.00
TRINITY_DN224782_c5_g1	0.00	0.00	0.00	0.00	0.00	0.00	0.00	0.00	0.00	0.00
TRINITY_DN224782_c6_g1	0.00	0.00	5.45	0.00	0.00	0.00	0.00	0.00	10.22	0.00
TRINITY_DN224782_c8_g1	0.00	13.48	0.00	0.00	0.00	0.00	0.00	0.00	0.00	0.00
TRINITY_DN224783_c0_g1	0.00	0.00	0.00	4.01	26.74	0.00	0.00	0.00	0.00	0.00
TRINITY_DN224784_c0_g1	0.00	0.00	11.65	13.94	0.00	0.00	0.00	0.00	10.98	0.00
TRINITY_DN224785_c0_g1	0.00	0.00	0.00	0.00	0.00	0.00	0.00	0.00	0.00	0.00
TRINITY_DN224786_c0_g1	0.00	0.00	0.00	0.00	0.00	19.44	0.00	0.00	0.00	0.00
TRINITY_DN224787_c0_g1	0.00	0.00	0.00	5.15	12.82	7.24	0.00	0.00	3.99	0.00
TRINITY_DN224787_c0_g2	0.00	0.00	0.00	0.00	12.70	0.00	0.00	0.00	0.00	0.00
TRINITY_DN224787_c2_g1	0.00	0.00	32.24	19.42	33.23	16.40	0.00	0.00	0.00	0.00
TRINITY_DN224787_c4_g1	0.00	0.00	0.00	29.93	0.00	0.00	0.00	0.00	0.00	0.00
TRINITY_DN224787_c7_g1	0.00	0.00	0.00	0.00	0.00	0.00	0.00	0.00	0.00	0.00
TRINITY_DN224788_c0_g1	0.00	0.00	9.33	0.00	47.18	0.00	0.00	0.00	8.78	0.00
TRINITY_DN224788_c0_g2	0.00	34.92	0.00	0.00	0.00	0.00	0.00	0.00	0.00	0.00
TRINITY_DN224788_c1_g2	0.00	0.00	0.00	0.00	0.00	0.00	0.00	0.00	0.00	19.01
TRINITY_DN224788_c1_g3	0.00	0.00	0.00	3.84	8.52	0.00	0.00	11.25	6.40	0.00
TRINITY_DN224788_c5_g1	0.00	0.00	7.31	0.00	3.68	3.67	0.00	0.00	3.45	0.00
TRINITY_DN224788_c6_g1	0.00	0.00	16.69	0.00	34.41	0.00	0.00	0.00	15.83	0.00
TRINITY_DN22478_c0_g1	0.00	0.00	14.17	0.00	14.86	0.00	0.00	0.00	0.00	0.00
TRINITY_DN22478_c0_g2	0.00	0.00	0.00	0.00	0.00	0.00	0.00	0.00	0.00	0.00
TRINITY_DN22478_c1_g1	0.00	0.00	0.00	0.00	0.00	0.00	0.00	0.00	0.00	0.00
TRINITY_DN22478_c1_g2	0.00	0.00	0.00	0.00	11.92	0.00	0.00	0.00	0.00	0.00
TRINITY_DN22478_c28_g1	0.00	0.00	0.00	0.00	0.00	0.00	0.00	0.00	0.00	0.00
TRINITY_DN224790_c0_g1	0.00	0.00	0.00	0.00	0.00	0.00	0.00	0.00	0.00	0.00
TRINITY_DN224792_c0_g1	0.00	0.00	0.00	0.00	0.00	0.00	0.00	0.00	9.46	0.00
TRINITY_DN224792_c0_g2	0.00	0.00	29.95	0.00	0.00	0.00	0.00	0.00	0.00	0.00
TRINITY_DN224793_c1_g1	0.00	0.00	0.00	0.00	15.57	23.50	0.00	0.00	0.00	0.00
TRINITY_DN224794_c0_g1	0.00	0.00	31.50	0.00	48.49	0.00	0.00	0.00	14.95	0.00
TRINITY_DN224794_c2_g1	0.00	0.00	0.00	0.00	0.00	0.00	0.00	0.00	0.00	0.00
TRINITY_DN224794_c3_g1	0.00	11.13	0.00	0.00	0.00	0.00	0.00	0.00	3.19	0.00
TRINITY_DN224794_c4_g1	0.00	0.00	0.00	0.00	0.00	0.00	0.00	0.00	0.00	0.00
TRINITY_DN224794_c5_g1	0.00	10.06	0.00	0.00	24.66	0.00	0.00	10.86	0.00	0.00
TRINITY_DN224794_c8_g1	0.00	0.00	0.00	0.00	0.00	0.00	0.00	0.00	24.40	0.00
TRINITY_DN224796_c0_g1	0.00	0.00	0.00	0.00	0.00	0.00	0.00	0.00	78.79	0.00
TRINITY_DN224796_c1_g1	0.00	0.00	0.00	0.00	13.74	0.00	0.00	0.00	0.00	0.00
TRINITY_DN224797_c0_g1	0.00	0.00	0.00	0.00	0.00	0.00	0.00	0.00	0.00	0.00
TRINITY_DN224797_c0_g3	0.00	0.00	0.00	10.23	0.00	34.53	0.00	0.00	16.12	0.00
TRINITY_DN224797_c4_g1	0.00	0.00	0.00	0.00	0.00	0.00	0.00	0.00	0.00	0.00
TRINITY_DN224798_c0_g1	0.00	0.00	0.00	2.13	7.07	0.00	3.19	0.00	0.00	0.00
TRINITY_DN22479_c0_g1	0.00	0.00	0.00	0.00	0.00	0.00	0.00	11.08	11.67	0.00
TRINITY_DN22479_c0_g2	0.00	0.00	0.00	6.15	0.00	0.00	0.00	0.00	0.00	0.00
TRINITY_DN22479_c1_g1	0.00	47.52	71.72	81.76	261.20	13.54	43.44	19.60	62.67	0.00
TRINITY_DN22479_c1_g2	0.00	38.58	47.04	23.38	49.14	15.80	6.99	41.28	136.70	6.93
TRINITY_DN22479_c1_g3	2.51	38.73	69.52	120.40	108.49	49.90	28.61	34.69	177.78	2.66
TRINITY_DN22479_c2_g1	0.00	0.00	0.00	0.00	0.00	6.28	0.00	0.00	0.00	0.00
TRINITY_DN22479_c5_g1	0.00	0.00	0.00	0.00	0.00	0.00	0.00	0.00	11.75	0.00
TRINITY_DN2247_c0_g2	5.96	73.67	106.22	127.94	191.07	46.69	41.00	36.63	495.70	7.04
TRINITY_DN2247_c1_g1	0.00	76.64	108.91	129.91	233.11	74.07	80.92	76.76	478.35	21.01
TRINITY_DN2247_c1_g2	5.77	0.00	0.00	0.00	0.00	0.00	12.34	0.00	12.88	0.00
TRINITY_DN224800_c2_g1	0.00	0.00	0.00	0.00	0.00	4.13	0.00	0.00	0.00	0.00
TRINITY_DN224801_c0_g1	0.00	0.00	0.00	0.00	0.00	10.01	0.00	0.00	0.00	0.00
TRINITY_DN224801_c1_g1	0.00	0.00	0.00	0.00	0.00	0.00	0.00	0.00	0.00	0.00
TRINITY_DN224802_c0_g2	0.00	7.72	0.00	0.00	0.00	0.00	0.00	0.00	8.78	0.00
TRINITY_DN224802_c0_g4	0.00	0.00	0.00	0.00	0.00	0.00	0.00	0.00	5.26	0.00
TRINITY_DN224802_c0_g5	0.00	0.00	0.00	0.00	0.00	0.00	13.08	0.00	0.00	0.00
TRINITY_DN224802_c1_g1	0.00	0.00	0.00	0.00	0.00	0.00	0.00	0.00	0.00	0.00
TRINITY_DN224803_c0_g1	0.00	0.00	0.00	0.00	0.00	0.00	0.00	0.00	0.00	0.00
TRINITY_DN224803_c0_g2	0.00	0.00	0.00	0.00	5.07	0.00	0.00	4.46	4.74	0.00
TRINITY_DN224803_c2_g1	0.00	0.00	0.00	0.00	0.00	0.00	0.00	0.00	0.00	0.00
TRINITY_DN224804_c0_g1	0.00	0.00	0.00	0.00	0.00	0.00	0.00	0.00	28.74	0.00
TRINITY_DN224805_c0_g1	0.00	0.00	5.56	3.39	0.00	0.00	0.00	0.00	0.00	0.00
TRINITY_DN224805_c0_g2	0.00	0.00	0.00	0.00	4.00	0.00	0.00	0.00	0.00	0.00
TRINITY_DN224805_c2_g1	0.00	0.00	0.00	0.00	0.00	0.00	0.00	0.00	0.00	0.00
TRINITY_DN224806_c0_g1	0.00	0.00	0.00	7.72	0.00	0.00	5.75	0.00	23.77	0.00
TRINITY_DN224807_c0_g1	0.00	0.00	0.00	0.00	0.00	0.00	0.00	0.00	0.00	0.00
TRINITY_DN224808_c1_g2	0.00	0.00	0.00	0.00	0.00	0.00	0.00	0.00	0.00	0.00
TRINITY_DN224808_c2_g1	0.00	0.00	0.00	0.00	0.00	0.00	0.00	0.00	0.00	0.00
TRINITY_DN224808_c5_g1	0.00	0.00	0.00	0.00	0.00	0.00	0.00	0.00	13.91	0.00
TRINITY_DN22480_c0_g1	3.43	23.55	7.17	83.07	110.95	20.64	13.77	44.54	35.48	7.46
TRINITY_DN22480_c0_g2	2.83	111.98	167.43	187.58	315.86	120.90	66.55	88.42	833.10	32.06
TRINITY_DN22480_c2_g1	0.00	3.43	6.70	1.85	13.52	6.20	0.00	3.78	13.44	5.99
TRINITY_DN22480_c3_g1	2.11	0.00	10.95	5.99	1.25	3.65	0.00	0.00	5.90	2.24
TRINITY_DN224810_c0_g1	0.00	0.00	0.00	0.00	0.00	0.00	6.33	0.00	6.62	0.00
TRINITY_DN224811_c0_g1	0.00	0.00	0.00	0.00	0.00	8.67	0.00	0.00	8.03	0.00
TRINITY_DN224812_c0_g1	0.00	0.00	0.00	0.00	0.00	0.00	0.00	0.00	0.00	0.00
TRINITY_DN224812_c0_g2	0.00	0.00	0.00	5.28	8.91	0.00	0.00	0.00	21.60	0.00
TRINITY_DN224812_c0_g3	0.00	0.00	0.00	0.00	0.00	0.00	0.00	0.00	0.00	0.00
TRINITY_DN224812_c3_g1	3.50	0.00	0.00	12.67	0.00	8.41	0.00	0.00	0.00	0.00
TRINITY_DN224812_c4_g1	0.00	11.17	13.37	0.00	13.72	0.00	11.99	0.00	50.87	0.00
TRINITY_DN224812_c5_g1	0.00	0.00	0.00	0.00	0.00	0.00	0.00	0.00	0.00	0.00
TRINITY_DN224812_c6_g1	0.00	0.00	0.00	0.00	39.99	0.00	0.00	0.00	37.02	0.00
TRINITY_DN224813_c0_g1	0.00	0.00	36.86	0.00	0.00	0.00	0.00	0.00	0.00	0.00
TRINITY_DN224813_c1_g1	0.00	0.00	0.00	0.00	0.00	0.00	0.00	0.00	4.62	0.00
TRINITY_DN224813_c1_g2	0.00	0.00	0.00	2.92	4.85	2.39	4.36	0.00	13.68	4.31
TRINITY_DN224813_c1_g3	0.00	0.00	0.00	0.00	0.00	0.00	0.00	0.00	0.00	0.00
TRINITY_DN224813_c2_g2	0.00	0.00	0.00	0.00	0.00	0.00	0.00	0.00	0.00	0.00
TRINITY_DN224814_c0_g1	0.00	0.00	0.00	0.00	0.00	0.00	0.00	0.00	0.00	0.00
TRINITY_DN224814_c0_g2	0.00	0.00	0.00	0.00	0.00	0.00	0.00	0.00	0.00	0.00
TRINITY_DN224814_c2_g1	0.00	0.00	0.00	0.00	0.00	0.00	0.00	0.00	0.00	0.00
TRINITY_DN224815_c0_g1	0.00	0.00	0.00	0.00	6.23	0.00	0.00	0.00	0.00	0.00
TRINITY_DN224815_c2_g1	3.95	7.68	23.14	31.16	40.02	18.54	2.12	16.87	39.85	0.00
TRINITY_DN224815_c3_g1	0.00	0.00	0.00	0.00	10.13	0.00	0.00	0.00	0.00	0.00
TRINITY_DN224815_c5_g1	0.00	0.00	0.00	0.00	0.00	0.00	0.00	0.00	0.00	0.00
TRINITY_DN224818_c0_g1	0.00	0.00	0.00	0.00	0.00	0.00	0.00	0.00	8.73	0.00
TRINITY_DN22481_c0_g1	11.37	118.30	156.61	134.22	368.29	119.02	49.15	85.63	599.52	18.51
TRINITY_DN22481_c1_g1	23.52	416.23	6.82	39.48	90.72	93.42	135.67	200.59	79.61	8.55
TRINITY_DN22481_c1_g2	13.79	55.20	537.05	508.54	976.95	348.71	146.18	207.04	1876.87	67.28
TRINITY_DN224821_c0_g1	0.00	0.00	0.00	0.00	0.00	0.00	0.00	0.00	0.00	0.00
TRINITY_DN224823_c0_g2	0.00	0.00	0.00	0.00	0.00	0.00	0.00	0.00	0.00	0.00
TRINITY_DN224823_c1_g1	0.00	0.00	0.00	0.00	0.00	0.00	0.00	0.00	0.00	0.00
TRINITY_DN224826_c0_g1	0.00	7.76	0.00	5.32	0.00	0.00	0.00	0.00	0.00	0.00
TRINITY_DN224827_c0_g1	0.00	0.00	14.23	4.26	0.00	0.00	0.00	0.00	0.00	0.00
TRINITY_DN224827_c1_g1	0.00	0.00	0.00	0.00	0.00	0.00	0.00	0.00	12.02	0.00
TRINITY_DN224827_c2_g1	0.00	0.00	7.84	0.00	0.00	0.00	0.00	0.00	2.49	0.00
TRINITY_DN224827_c3_g1	0.00	0.00	0.00	0.00	0.00	0.00	0.00	0.00	0.00	0.00
TRINITY_DN224827_c6_g1	0.00	7.50	0.00	0.00	9.17	0.00	0.00	0.00	0.00	0.00
TRINITY_DN224828_c0_g1	0.00	0.00	10.45	0.00	0.00	8.81	0.00	0.00	0.00	0.00
TRINITY_DN224829_c0_g1	0.00	0.00	4.55	4.25	4.63	0.00	0.00	2.07	6.53	0.00
TRINITY_DN224829_c1_g1	0.00	0.00	0.00	0.00	0.00	0.00	0.00	0.00	4.78	0.00
TRINITY_DN22482_c0_g1	0.00	0.00	0.00	0.00	0.00	0.00	0.00	0.00	0.00	0.00
TRINITY_DN22482_c1_g1	0.00	0.00	0.00	0.00	0.00	0.00	0.00	0.00	0.00	0.00
TRINITY_DN22482_c1_g2	0.00	0.00	0.00	0.00	0.00	0.00	0.00	0.00	0.00	0.00
TRINITY_DN22482_c2_g1	0.00	0.00	0.00	0.00	0.00	0.00	0.00	0.00	0.00	0.00
TRINITY_DN22482_c2_g3	0.00	0.00	0.00	18.85	0.00	20.13	17.61	18.17	37.69	0.00
TRINITY_DN22482_c3_g1	0.00	0.00	16.96	20.46	35.04	0.00	0.00	0.00	0.00	0.00
TRINITY_DN22482_c4_g1	0.00	0.00	0.00	0.00	0.00	0.00	0.00	0.00	0.00	0.00
TRINITY_DN22482_c6_g1	0.00	0.00	0.00	0.00	0.00	0.00	0.00	0.00	0.00	0.00
TRINITY_DN22482_c7_g1	0.00	0.00	0.00	0.00	0.00	0.00	0.00	0.00	0.00	0.00
TRINITY_DN22482_c9_g1	0.00	0.00	16.25	0.00	0.00	0.00	0.00	0.00	15.43	0.00
TRINITY_DN224831_c0_g1	0.00	12.90	0.00	9.32	31.75	15.77	0.00	0.00	14.71	13.76
TRINITY_DN224831_c0_g2	0.00	0.00	0.00	0.00	0.00	0.00	0.00	0.00	0.00	0.00
TRINITY_DN224832_c2_g1	0.00	0.00	0.00	0.00	0.00	0.00	0.00	0.00	15.17	0.00
TRINITY_DN224833_c0_g1	0.00	0.00	0.00	0.00	0.00	0.00	0.00	0.00	16.41	0.00
TRINITY_DN224833_c0_g2	0.00	9.64	0.00	13.94	0.00	0.00	0.00	0.00	23.64	0.00
TRINITY_DN224833_c0_g3	0.00	0.00	0.00	0.00	0.00	0.00	0.00	0.00	0.00	0.00
TRINITY_DN224834_c0_g1	0.00	0.00	0.00	15.38	0.00	0.00	0.00	0.00	0.00	0.00
TRINITY_DN224835_c0_g1	0.00	0.00	18.49	0.00	0.00	0.00	0.00	0.00	0.00	0.00
TRINITY_DN224837_c0_g1	0.00	0.00	0.00	0.00	0.00	0.00	0.00	0.00	0.00	0.00
TRINITY_DN224837_c0_g2	0.00	0.00	0.00	0.00	0.00	0.00	0.00	0.00	0.00	0.00
TRINITY_DN224839_c0_g1	0.00	0.00	0.00	0.00	0.00	0.00	0.00	0.00	0.00	0.00
TRINITY_DN224839_c1_g1	0.00	7.81	0.00	11.28	11.60	0.00	8.43	0.00	19.64	0.00
TRINITY_DN22483_c0_g1	0.00	0.00	0.00	5.70	0.00	0.00	8.53	16.75	8.99	0.00
TRINITY_DN22483_c0_g2	0.00	24.81	0.00	0.00	14.11	15.12	26.52	0.00	70.33	0.00
TRINITY_DN22483_c1_g1	0.00	0.00	0.00	14.13	23.43	0.00	0.00	0.00	0.00	0.00
TRINITY_DN224840_c0_g1	0.00	0.00	0.00	0.00	0.00	0.00	0.00	0.00	0.00	0.00
TRINITY_DN224841_c0_g1	0.00	0.00	0.00	0.00	17.66	0.00	0.00	0.00	0.00	0.00
TRINITY_DN224842_c0_g1	0.00	0.00	0.00	0.00	0.00	0.00	0.00	0.00	0.00	0.00
TRINITY_DN224842_c2_g1	0.00	0.00	0.00	0.00	0.00	0.00	0.00	0.00	0.00	0.00
TRINITY_DN224844_c0_g1	0.00	0.00	0.00	0.00	26.53	0.00	0.00	0.00	0.00	0.00
TRINITY_DN224846_c0_g1	0.00	0.00	0.00	4.31	0.00	0.00	0.00	6.30	0.00	0.00
TRINITY_DN224847_c0_g1	0.00	0.00	25.44	18.90	0.00	0.00	0.00	0.00	18.72	0.00
TRINITY_DN224847_c2_g1	0.00	8.09	0.00	0.00	19.78	19.78	0.00	17.36	39.13	8.66
TRINITY_DN224847_c3_g1	0.00	0.00	0.00	0.00	28.01	0.00	0.00	0.00	0.00	0.00
TRINITY_DN224847_c4_g1	0.00	4.98	0.00	0.00	9.34	0.00	0.00	0.00	0.00	0.00
TRINITY_DN224847_c4_g2	0.00	0.00	0.00	0.00	0.00	0.00	0.00	0.00	0.00	0.00
TRINITY_DN224847_c5_g1	0.00	0.00	0.00	0.00	0.00	0.00	0.00	0.00	0.00	0.00
TRINITY_DN224847_c6_g1	0.00	0.00	0.00	0.00	0.00	0.00	0.00	0.00	0.00	0.00
TRINITY_DN224847_c8_g1	0.00	6.95	8.44	5.04	0.00	17.06	0.00	7.44	31.64	0.00
TRINITY_DN224848_c0_g1	0.00	0.00	0.00	0.00	0.00	0.00	0.00	0.00	0.00	0.00
TRINITY_DN224848_c0_g2	0.00	0.00	0.00	0.00	0.00	0.00	0.00	0.00	0.00	0.00
TRINITY_DN224848_c1_g1	0.00	0.00	0.00	0.00	0.00	0.00	0.00	0.00	5.64	0.00
TRINITY_DN224848_c4_g1	0.00	0.00	0.00	0.00	0.00	0.00	0.00	0.00	0.00	0.00
TRINITY_DN22484_c0_g1	0.98	13.01	27.20	19.12	86.62	17.51	6.44	8.74	61.00	5.74
TRINITY_DN224850_c0_g1	0.00	0.00	0.00	1.54	0.00	1.25	0.00	0.00	1.39	0.00
TRINITY_DN224851_c0_g1	0.00	0.00	0.00	0.00	0.00	0.00	0.00	0.00	0.00	0.00
TRINITY_DN224853_c0_g1	0.00	0.00	0.00	0.00	0.00	0.00	0.00	0.00	12.62	0.00
TRINITY_DN224853_c10_g1	0.00	0.00	0.00	0.00	0.00	0.00	0.00	0.00	0.00	0.00
TRINITY_DN224853_c1_g1	0.00	0.00	0.00	0.00	20.05	0.00	0.00	0.00	0.00	0.00
TRINITY_DN224853_c1_g2	4.54	0.00	0.00	3.28	0.00	0.00	0.00	9.57	10.18	0.00
TRINITY_DN224853_c2_g1	0.00	0.00	4.05	0.00	8.16	4.08	3.67	0.00	11.45	0.00
TRINITY_DN224853_c3_g1	0.00	0.00	0.00	0.00	9.22	0.00	0.00	0.00	8.58	0.00
TRINITY_DN224853_c4_g1	0.00	0.00	0.00	0.00	0.00	0.00	0.00	0.00	0.00	0.00
TRINITY_DN224853_c4_g2	0.00	0.00	7.49	8.97	0.00	0.00	0.00	0.00	7.00	0.00
TRINITY_DN224853_c4_g4	0.00	0.00	0.00	0.00	0.00	10.19	9.13	0.00	4.74	0.00
TRINITY_DN224853_c7_g1	0.00	0.00	0.00	0.00	18.08	0.00	0.00	0.00	0.00	0.00
TRINITY_DN224855_c0_g1	0.00	0.00	0.00	0.00	0.00	0.00	4.30	4.21	0.00	0.00
TRINITY_DN224856_c0_g2	0.00	0.00	5.96	0.00	5.96	12.00	0.00	0.00	27.84	0.00
TRINITY_DN224856_c2_g1	0.00	0.00	0.00	0.00	0.00	0.00	0.00	0.00	42.82	0.00
TRINITY_DN224856_c3_g1	0.00	0.00	0.00	0.00	0.00	0.00	0.00	0.00	0.00	0.00
TRINITY_DN224856_c4_g1	0.00	0.00	0.00	0.00	0.00	0.00	0.00	0.00	0.00	0.00
TRINITY_DN224857_c0_g1	0.00	0.00	0.00	0.00	0.00	0.00	0.00	0.00	0.00	0.00
TRINITY_DN224858_c0_g1	0.00	0.00	4.55	2.80	1.17	0.00	0.00	0.00	0.00	0.00
TRINITY_DN224858_c0_g2	0.00	2.69	0.00	0.00	0.00	0.00	0.99	0.00	7.36	0.00
TRINITY_DN224858_c1_g1	0.00	0.00	0.00	0.00	0.00	0.00	0.00	0.00	0.00	0.00
TRINITY_DN224858_c4_g1	0.00	0.00	0.00	0.00	0.00	0.00	0.00	0.00	0.00	0.00
TRINITY_DN224859_c1_g1	0.00	0.00	0.00	0.00	0.00	0.00	0.00	0.00	0.00	0.00
TRINITY_DN22485_c0_g1	0.00	112.32	126.46	157.94	55.77	186.99	17.34	167.53	179.06	0.00
TRINITY_DN22485_c0_g2	0.00	5.46	34.80	45.37	109.91	41.40	18.12	33.17	81.88	0.00
TRINITY_DN224860_c0_g1	0.00	13.66	9.91	10.07	16.68	3.32	3.01	5.93	28.18	2.96
TRINITY_DN224861_c0_g1	0.00	0.00	0.00	0.00	0.00	18.40	0.00	3.27	13.85	0.00
TRINITY_DN224861_c0_g4	0.00	0.00	0.00	0.00	0.00	0.00	0.00	0.00	0.00	0.00
TRINITY_DN224861_c0_g5	0.00	0.00	15.87	0.75	10.03	0.00	2.24	1.14	2.37	0.00
TRINITY_DN224861_c1_g1	0.00	0.00	0.00	0.00	0.00	0.00	0.00	0.00	18.33	0.00
TRINITY_DN224861_c1_g2	0.00	0.00	1.91	2.34	0.00	0.00	0.00	1.75	5.50	0.00
TRINITY_DN224861_c2_g1	0.00	0.00	0.00	0.00	0.00	0.00	0.00	0.00	21.10	10.88
TRINITY_DN224861_c3_g1	0.00	0.00	0.00	0.00	18.05	13.54	0.00	0.00	8.44	0.00
TRINITY_DN224862_c0_g1	0.00	0.00	0.00	21.17	0.00	0.00	0.00	0.00	0.00	0.00
TRINITY_DN224862_c1_g1	0.00	0.00	0.00	0.00	0.00	0.00	0.00	0.00	0.00	0.00
TRINITY_DN224862_c1_g2	0.00	0.00	0.00	0.00	0.00	0.00	1.20	0.00	1.26	0.00
TRINITY_DN224862_c2_g2	0.00	0.00	0.00	0.00	0.00	0.00	8.87	0.00	37.41	0.00
TRINITY_DN224862_c3_g1	0.00	7.41	8.95	1.82	0.00	0.00	0.00	5.37	0.00	0.00
TRINITY_DN224862_c4_g1	0.00	0.00	0.00	0.00	0.00	0.00	0.00	0.00	0.00	0.00
TRINITY_DN224862_c6_g1	0.00	0.00	0.00	0.00	0.00	0.00	0.00	0.00	17.67	0.00
TRINITY_DN224866_c1_g1	0.00	0.00	0.00	0.00	0.00	0.00	0.00	0.00	0.00	0.00
TRINITY_DN224867_c0_g1	0.00	0.00	0.00	0.00	0.00	0.00	0.00	0.00	13.71	0.00
TRINITY_DN224868_c0_g1	0.00	0.00	0.00	20.96	0.00	0.00	0.00	15.86	25.84	0.00
TRINITY_DN224868_c0_g2	0.00	0.00	0.00	1.66	0.00	2.72	0.00	0.00	14.02	0.00
TRINITY_DN224869_c0_g1	0.00	4.95	0.00	3.65	3.03	3.00	0.00	0.00	0.00	0.00
TRINITY_DN224869_c1_g1	0.00	0.00	0.00	0.00	30.73	0.00	0.00	13.59	0.00	0.00
TRINITY_DN22486_c0_g1	0.00	11.48	27.70	12.65	14.26	6.12	1.24	8.01	10.30	1.45
TRINITY_DN22486_c0_g2	0.00	0.00	0.00	0.00	0.00	0.00	0.00	0.00	0.00	0.00
TRINITY_DN22486_c1_g1	0.00	0.00	0.00	0.00	0.00	0.00	2.86	0.00	0.00	0.00
TRINITY_DN22486_c1_g2	0.00	0.00	0.00	0.00	0.00	0.00	0.00	0.00	0.00	0.00
TRINITY_DN224870_c0_g1	0.00	0.00	0.00	3.66	0.00	18.38	0.00	0.00	11.37	0.00
TRINITY_DN224871_c0_g2	0.00	5.80	3.50	0.00	10.60	0.00	0.00	0.00	5.93	0.00
TRINITY_DN224871_c1_g1	0.00	0.00	61.39	2.29	0.00	0.00	0.00	0.00	3.55	0.00
TRINITY_DN224871_c2_g1	0.00	0.00	0.00	0.00	0.00	0.00	0.00	0.00	0.00	0.00
TRINITY_DN224871_c4_g2	0.00	0.00	0.00	11.94	0.00	0.00	0.00	0.00	9.40	0.00
TRINITY_DN224871_c5_g1	0.00	0.00	0.00	16.14	27.45	0.00	0.00	0.00	0.00	0.00
TRINITY_DN224871_c6_g1	0.00	0.00	0.00	0.00	0.00	0.00	0.00	0.00	0.00	0.00
TRINITY_DN224871_c8_g1	0.00	0.00	0.00	0.00	19.09	0.00	0.00	33.85	17.66	0.00
TRINITY_DN224873_c0_g1	0.00	0.00	0.00	0.00	0.00	0.00	0.00	0.00	11.20	0.00
TRINITY_DN224875_c0_g1	0.00	0.00	0.00	0.00	0.00	0.00	0.00	0.00	0.00	0.00
TRINITY_DN224877_c0_g3	4.36	17.16	15.64	3.14	15.68	0.00	0.00	0.00	9.77	0.00
TRINITY_DN224877_c1_g2	0.00	0.00	0.00	0.00	0.00	0.00	0.00	0.00	0.00	0.00
TRINITY_DN224877_c3_g1	0.00	0.00	0.00	21.34	0.00	0.00	0.00	0.00	0.00	0.00
TRINITY_DN224877_c6_g1	0.00	0.00	0.00	0.00	0.00	0.00	0.00	0.00	0.00	0.00
TRINITY_DN224877_c8_g1	0.00	12.90	0.00	0.00	0.00	0.00	0.00	0.00	0.00	0.00
TRINITY_DN224878_c0_g1	0.00	0.00	0.00	0.00	16.16	0.00	0.00	0.00	0.00	13.97
TRINITY_DN224878_c1_g1	0.00	0.00	0.00	0.00	0.00	0.00	0.00	0.00	0.00	0.00
TRINITY_DN224879_c0_g1	0.00	0.00	24.41	0.00	6.10	0.00	0.00	0.00	5.71	0.00
TRINITY_DN224879_c0_g2	0.00	0.00	0.00	0.00	0.00	0.00	0.00	0.00	0.00	0.00
TRINITY_DN224879_c1_g1	0.00	0.00	0.00	0.00	0.00	0.00	0.00	0.00	2.97	0.00
TRINITY_DN22487_c0_g1	0.00	26.92	64.36	27.21	19.76	21.51	23.00	4.84	126.46	0.00
TRINITY_DN22487_c0_g2	0.00	0.00	0.00	0.00	0.00	33.10	14.48	0.00	0.00	0.00
TRINITY_DN22487_c1_g1	0.00	0.00	0.00	23.90	94.48	0.00	0.00	0.00	40.18	11.77
TRINITY_DN224880_c0_g1	0.00	0.00	0.00	0.00	0.00	0.00	0.00	0.00	0.00	0.00
TRINITY_DN224880_c1_g1	0.00	0.00	0.00	0.00	0.00	0.00	0.00	0.00	1.11	0.00
TRINITY_DN224880_c3_g1	0.00	0.00	0.00	0.00	0.00	0.00	0.00	0.00	0.00	0.00
TRINITY_DN224882_c0_g1	0.00	5.46	0.00	0.00	0.00	0.00	0.00	0.00	0.00	0.00
TRINITY_DN224883_c0_g1	0.00	0.00	0.00	18.35	31.24	0.00	0.00	13.81	14.48	13.55
TRINITY_DN224884_c0_g1	0.00	0.00	0.00	0.00	0.00	0.00	0.00	0.00	0.00	0.00
TRINITY_DN224884_c1_g1	0.00	0.00	0.00	0.00	0.00	0.00	0.00	0.00	0.00	0.00
TRINITY_DN224886_c0_g1	0.00	0.00	0.00	0.00	0.00	0.00	0.00	0.00	0.00	0.00
TRINITY_DN224887_c1_g1	14.55	0.00	0.00	0.00	0.00	0.00	0.00	0.00	0.00	0.00
TRINITY_DN224887_c1_g2	0.00	2.97	0.00	8.41	22.51	0.00	0.00	0.00	87.38	1.96
TRINITY_DN224888_c0_g1	0.00	0.00	0.00	0.00	0.00	0.00	0.00	0.00	0.00	0.00
TRINITY_DN224889_c0_g3	0.00	0.00	18.29	9.80	0.00	0.00	0.00	0.00	0.00	0.00
TRINITY_DN224889_c2_g1	0.00	0.00	0.00	0.00	0.00	0.00	0.00	0.00	0.00	0.00
TRINITY_DN224889_c2_g2	0.00	0.00	0.00	0.00	0.00	22.57	0.00	0.00	0.00	0.00
TRINITY_DN224889_c3_g1	0.00	18.70	11.29	6.75	22.93	0.00	0.00	10.07	10.64	0.00
TRINITY_DN224889_c4_g1	0.00	0.00	0.00	10.79	17.65	0.00	0.00	0.00	0.00	0.00
TRINITY_DN224889_c6_g1	0.00	27.57	0.00	0.00	11.25	0.00	0.00	0.00	10.44	0.00
TRINITY_DN22488_c0_g1	0.00	0.00	0.00	0.00	0.00	0.00	0.00	0.00	0.00	0.00
TRINITY_DN22488_c0_g2	0.00	0.00	0.00	0.00	0.00	0.00	0.00	0.00	0.00	0.00
TRINITY_DN22488_c1_g1	0.00	21.35	12.82	7.75	0.00	0.00	0.00	0.00	0.00	0.00
TRINITY_DN22488_c1_g3	0.00	0.00	0.00	0.00	0.00	0.00	0.00	0.00	0.00	4.13
TRINITY_DN22488_c2_g1	0.00	0.00	0.00	0.00	0.00	0.00	0.00	0.00	10.84	0.00
TRINITY_DN22488_c5_g1	0.00	0.00	0.00	0.00	0.00	0.00	0.00	0.00	0.00	0.00
TRINITY_DN22488_c6_g1	0.00	0.00	0.00	0.00	0.00	0.00	0.00	0.00	15.07	0.00
TRINITY_DN224890_c0_g2	0.00	0.00	0.00	0.00	0.00	0.00	0.00	0.00	0.00	0.00
TRINITY_DN224892_c0_g1	0.00	14.96	0.00	19.36	55.44	0.00	13.95	0.00	97.06	0.00
TRINITY_DN224892_c2_g1	0.00	0.00	0.00	0.00	0.00	0.00	0.00	0.00	0.00	0.00
TRINITY_DN224893_c0_g1	0.00	0.00	0.00	0.00	0.00	0.00	0.00	0.00	0.00	0.00
TRINITY_DN224895_c0_g1	0.00	0.00	0.00	0.00	14.40	0.00	0.00	0.00	0.00	0.00
TRINITY_DN224895_c0_g2	0.00	0.00	0.00	0.00	27.50	0.00	0.00	0.00	0.00	0.00
TRINITY_DN224896_c0_g1	0.00	0.00	0.00	0.00	0.00	0.00	0.00	0.00	0.00	0.00
TRINITY_DN224896_c1_g1	0.00	0.00	0.00	0.00	0.00	0.00	0.00	0.00	0.00	0.00
TRINITY_DN224897_c0_g1	0.00	0.00	0.00	0.00	0.00	0.00	0.00	0.00	0.00	0.00
TRINITY_DN224898_c0_g1	0.00	1.96	0.00	0.00	0.00	0.00	0.00	0.00	4.52	0.00
TRINITY_DN224898_c1_g1	0.00	0.00	0.00	0.00	7.83	0.00	0.00	0.00	0.00	3.46
TRINITY_DN224898_c1_g2	0.00	0.00	0.00	8.29	0.00	10.25	0.00	0.00	22.54	0.00
TRINITY_DN22489_c0_g1	0.00	0.00	0.00	2.55	0.00	0.00	0.00	0.00	0.00	0.00
TRINITY_DN2248_c0_g1	0.00	0.00	22.57	12.06	27.27	0.00	0.00	0.00	11.33	3.91
TRINITY_DN2248_c0_g2	0.00	0.00	0.00	22.26	26.10	24.55	10.84	0.00	0.00	0.00
TRINITY_DN2248_c11_g1	0.00	0.00	0.00	0.00	17.66	0.00	0.00	0.00	0.00	0.00
TRINITY_DN2248_c1_g1	0.00	0.00	15.23	36.70	15.62	0.00	0.00	0.00	14.48	0.00
TRINITY_DN2248_c33_g1	0.00	27.22	0.00	19.61	55.52	0.00	9.80	9.73	0.00	0.00
TRINITY_DN2248_c34_g1	0.00	0.00	0.00	10.85	0.00	0.00	0.00	16.45	0.00	0.00
TRINITY_DN224901_c0_g1	0.00	0.00	0.00	0.00	0.00	27.10	0.00	0.00	0.00	0.00
TRINITY_DN224902_c1_g1	0.00	0.00	0.00	0.00	0.00	0.00	0.00	0.00	0.00	0.00
TRINITY_DN224902_c1_g2	0.00	0.00	0.00	0.00	0.00	24.19	0.00	0.00	0.00	0.00
TRINITY_DN224902_c1_g3	0.00	0.00	2.74	0.00	0.00	0.00	0.00	0.00	0.00	0.00
TRINITY_DN224902_c1_g4	0.00	0.00	0.00	0.00	0.00	0.00	0.00	0.00	0.00	0.00
TRINITY_DN224902_c1_g5	0.00	0.00	0.00	0.00	0.00	0.00	0.00	0.00	0.00	0.00
TRINITY_DN224903_c0_g1	0.00	0.00	0.00	0.00	0.00	0.00	0.00	0.00	0.00	0.00
TRINITY_DN224906_c0_g1	0.00	0.00	0.00	0.00	0.00	0.00	0.00	0.00	0.00	0.00
TRINITY_DN224906_c1_g1	0.00	0.00	0.00	0.00	0.00	0.00	0.00	0.00	0.00	0.00
TRINITY_DN224907_c0_g1	0.00	0.00	0.00	3.31	0.00	0.00	0.00	0.00	5.14	0.00
TRINITY_DN224908_c0_g1	0.00	0.00	0.00	0.00	0.00	0.00	0.00	0.00	0.00	0.00
TRINITY_DN22490_c0_g1	0.00	1.53	0.00	1.39	0.00	0.00	0.00	0.00	0.00	0.00
TRINITY_DN22490_c0_g2	0.00	0.00	2.25	10.87	14.01	0.00	3.25	8.39	45.15	0.00
TRINITY_DN22490_c1_g1	0.00	0.00	0.00	0.00	0.00	0.00	0.00	0.00	0.00	0.00
TRINITY_DN22490_c2_g1	0.00	8.55	0.00	0.00	2.11	0.00	0.00	0.00	3.27	0.00
TRINITY_DN22490_c2_g2	0.00	0.00	0.00	0.00	4.37	0.00	0.00	0.00	12.25	0.00
TRINITY_DN224910_c0_g1	0.00	0.00	7.34	0.00	7.74	0.00	0.00	0.00	0.00	0.00
TRINITY_DN224911_c0_g1	0.00	0.00	0.00	0.00	33.31	0.00	0.00	0.00	0.00	0.00
TRINITY_DN224911_c1_g1	0.00	6.04	29.38	0.00	0.00	0.00	0.00	0.00	6.87	0.00
TRINITY_DN224911_c2_g1	0.00	0.00	15.25	7.78	19.33	28.81	0.00	2.86	24.19	2.86
TRINITY_DN224911_c3_g1	0.00	0.00	17.14	0.00	0.00	0.00	0.00	0.00	16.27	0.00
TRINITY_DN224911_c5_g1	0.00	0.00	4.15	0.00	20.00	0.00	0.00	0.00	0.00	0.00
TRINITY_DN224911_c7_g1	0.00	0.00	0.00	0.00	0.00	0.00	0.00	0.00	0.00	0.00
TRINITY_DN224911_c8_g1	0.00	0.00	0.00	0.00	0.00	0.00	0.00	0.00	7.28	0.00
TRINITY_DN224912_c0_g1	0.00	0.00	0.00	0.00	18.39	18.19	0.00	0.00	0.00	0.00
TRINITY_DN224913_c0_g1	0.00	0.00	0.00	8.23	14.01	0.00	0.00	12.36	26.04	0.00
TRINITY_DN224914_c0_g1	0.00	0.00	0.00	0.00	0.00	0.00	0.00	0.00	0.00	0.00
TRINITY_DN224918_c1_g1	0.00	0.00	0.00	0.00	0.00	0.00	0.00	0.00	0.00	0.00
TRINITY_DN22491_c0_g1	0.00	0.00	0.00	0.00	0.00	0.00	0.00	0.00	0.00	0.00
TRINITY_DN22491_c1_g2	0.00	4.78	8.66	39.92	8.77	0.00	2.63	0.00	75.18	0.00
TRINITY_DN22491_c1_g3	0.00	0.00	16.96	0.00	17.52	0.00	0.00	0.00	0.00	0.00
TRINITY_DN22491_c1_g4	0.00	0.00	7.57	4.53	0.00	0.00	0.00	0.00	0.00	0.00
TRINITY_DN22491_c3_g1	0.00	0.00	0.00	9.39	11.86	0.00	0.00	0.00	0.00	0.00
TRINITY_DN22491_c4_g1	0.00	0.00	11.32	0.00	0.00	0.00	1.92	7.05	49.76	1.90
TRINITY_DN224922_c0_g1	0.00	0.00	0.00	0.00	0.00	0.00	0.00	0.00	0.00	0.00
TRINITY_DN224922_c2_g1	0.00	0.00	0.00	0.00	0.00	0.00	0.00	0.00	0.00	0.00
TRINITY_DN224923_c0_g1	0.00	0.00	0.00	0.00	6.49	0.00	0.00	0.00	12.12	0.00
TRINITY_DN224924_c0_g1	0.00	0.00	0.00	0.00	0.00	0.00	0.00	0.00	0.00	0.00
TRINITY_DN224927_c0_g1	0.00	0.00	0.00	0.00	0.00	0.00	0.00	0.00	0.00	0.00
TRINITY_DN224927_c0_g2	0.00	0.00	0.00	0.00	0.00	0.00	0.00	0.00	0.00	0.00
TRINITY_DN224927_c0_g3	0.00	0.00	0.00	0.00	0.00	0.00	0.00	0.00	0.00	0.00
TRINITY_DN224927_c0_g4	0.00	0.00	0.00	0.00	0.00	0.00	0.00	0.00	0.00	0.00
TRINITY_DN224927_c0_g5	0.00	0.00	11.50	0.00	0.00	0.00	0.00	0.00	0.00	0.00
TRINITY_DN224927_c0_g6	0.00	0.00	0.00	0.00	0.00	0.00	0.00	0.00	0.00	0.00
TRINITY_DN224927_c3_g1	7.35	0.00	0.00	5.18	17.46	0.00	0.00	0.00	8.12	0.00
TRINITY_DN224927_c4_g1	0.00	0.00	0.00	10.95	0.00	0.00	0.00	0.00	0.00	0.00
TRINITY_DN224928_c0_g1	0.00	0.00	0.00	0.00	0.00	0.00	0.00	0.00	0.00	0.00
TRINITY_DN224928_c1_g1	0.00	0.00	0.00	0.00	18.90	0.00	0.00	0.00	0.00	0.00
TRINITY_DN22492_c0_g1	0.00	0.00	0.00	0.00	0.00	0.00	0.00	0.00	0.00	0.00
TRINITY_DN22492_c10_g1	0.00	0.00	0.00	8.24	0.00	0.00	0.00	3.99	3.96	0.00
TRINITY_DN22492_c12_g1	0.00	0.00	0.00	0.00	0.00	0.00	0.00	0.00	0.00	0.00
TRINITY_DN22492_c14_g1	0.00	0.00	0.00	0.00	0.00	0.00	0.00	0.00	0.00	0.00
TRINITY_DN22492_c15_g1	0.00	0.00	6.62	15.89	19.90	0.00	0.00	0.00	30.95	0.00
TRINITY_DN22492_c16_g1	0.00	0.00	0.00	0.00	0.00	0.00	0.00	0.00	0.00	0.00
TRINITY_DN22492_c1_g1	0.00	0.00	26.41	1.68	44.18	28.30	7.73	4.78	64.98	2.38
TRINITY_DN22492_c3_g1	0.00	0.00	0.00	0.00	0.00	8.67	0.00	0.00	24.10	0.00
TRINITY_DN22492_c5_g1	0.00	0.00	0.00	0.00	0.00	0.00	0.00	0.00	0.00	0.00
TRINITY_DN22492_c7_g1	0.00	0.00	0.00	0.00	0.00	0.00	0.00	0.00	0.00	0.00
TRINITY_DN224930_c0_g1	0.00	0.00	0.00	0.00	0.00	0.00	0.00	0.00	0.00	0.00
TRINITY_DN224931_c0_g1	0.00	0.00	10.42	0.00	0.00	0.00	0.00	0.00	9.83	13.23
TRINITY_DN224931_c0_g2	0.00	0.00	0.00	0.00	0.00	0.00	0.00	0.00	0.00	0.00
TRINITY_DN224931_c1_g1	0.00	0.00	0.00	10.36	26.18	0.00	0.00	0.00	0.00	0.00
TRINITY_DN224933_c0_g1	0.00	0.00	8.65	0.00	0.00	0.00	0.00	0.00	0.00	0.00
TRINITY_DN224933_c0_g2	0.00	0.00	13.77	0.00	0.00	0.00	0.00	0.00	86.26	0.00
TRINITY_DN224933_c0_g3	0.00	38.71	0.00	0.00	31.75	0.00	0.00	0.00	0.00	0.00
TRINITY_DN22493_c0_g1	2.59	23.87	36.55	37.44	118.84	32.22	14.55	28.58	173.01	7.30
TRINITY_DN22493_c0_g2	0.00	0.00	0.00	8.69	16.60	0.00	0.00	0.00	0.00	0.00
TRINITY_DN224940_c0_g1	0.00	2.64	2.11	1.95	5.44	0.00	0.00	0.00	0.00	0.00
TRINITY_DN224943_c0_g1	0.00	0.00	22.59	3.41	16.97	0.00	5.08	0.00	0.00	0.00
TRINITY_DN224944_c1_g2	0.00	0.00	0.00	0.00	0.00	0.00	0.00	0.00	0.00	0.00
TRINITY_DN224944_c2_g1	0.00	0.00	0.00	0.00	0.00	0.00	0.00	0.00	15.43	0.00
TRINITY_DN224945_c0_g1	0.00	0.00	0.00	20.27	0.00	0.00	0.00	0.00	0.00	29.90
TRINITY_DN224946_c1_g1	0.00	13.07	0.00	4.74	0.00	0.00	0.00	0.00	0.00	0.00
TRINITY_DN224947_c1_g1	0.00	0.00	0.00	0.00	0.00	0.00	0.00	0.00	0.00	0.00
TRINITY_DN224947_c2_g1	0.00	0.00	0.00	0.00	0.00	14.45	0.00	0.00	0.00	0.00
TRINITY_DN224947_c3_g1	0.00	0.00	0.00	0.00	0.00	0.00	0.00	0.00	0.00	0.00
TRINITY_DN224948_c0_g1	0.00	0.00	0.00	0.00	0.00	0.00	0.00	0.00	0.00	0.00
TRINITY_DN22494_c0_g1	0.00	0.00	0.00	0.00	0.00	26.97	0.00	0.00	5.98	0.00
TRINITY_DN22494_c12_g1	0.00	0.00	0.00	0.00	0.00	0.00	0.00	0.00	0.00	0.00
TRINITY_DN22494_c13_g1	0.00	0.00	0.00	0.00	10.31	0.00	0.00	0.00	0.00	0.00
TRINITY_DN22494_c1_g1	0.00	0.00	0.00	0.00	0.00	0.00	0.00	0.00	0.00	0.00
TRINITY_DN22494_c5_g1	0.00	0.00	0.00	0.00	0.00	0.00	0.00	0.00	0.00	0.00
TRINITY_DN224950_c1_g1	0.00	0.00	0.00	0.00	0.00	0.00	0.00	0.00	0.00	0.00
TRINITY_DN224951_c0_g1	0.00	0.00	0.00	0.00	0.00	0.00	6.27	0.00	0.00	0.00
TRINITY_DN224951_c0_g2	0.00	0.00	0.00	9.14	0.00	0.00	0.00	0.00	0.00	0.00
TRINITY_DN224952_c0_g1	0.00	2.52	4.27	7.52	11.24	3.04	2.78	0.00	25.80	0.00
TRINITY_DN224952_c0_g2	0.00	0.00	0.00	0.00	2.46	0.00	0.00	0.00	11.58	0.00
TRINITY_DN224953_c1_g1	0.00	36.60	0.00	0.00	0.00	0.00	0.00	0.00	0.00	0.00
TRINITY_DN224954_c0_g1	0.00	0.00	0.00	8.02	9.11	0.00	9.85	0.00	0.00	0.00
TRINITY_DN224954_c0_g2	0.00	4.30	0.00	3.21	4.21	0.00	0.00	4.92	10.76	3.21
TRINITY_DN224954_c0_g3	0.00	1.41	3.39	3.12	5.20	3.40	0.00	1.56	4.90	0.00
TRINITY_DN224954_c1_g1	0.00	0.00	10.08	3.05	0.00	0.00	0.00	4.44	0.00	0.00
TRINITY_DN224955_c0_g1	0.00	0.00	0.00	0.00	18.66	0.00	0.00	0.00	0.00	0.00
TRINITY_DN224956_c0_g1	0.00	0.00	0.00	0.00	0.00	0.00	0.00	10.32	0.00	0.00
TRINITY_DN224956_c2_g1	0.00	0.00	0.00	0.00	0.00	0.00	0.00	0.00	0.00	0.00
TRINITY_DN224956_c3_g1	0.00	7.12	0.00	1.05	7.01	6.86	0.00	0.00	13.21	0.00
TRINITY_DN224956_c4_g1	0.00	0.00	0.00	0.00	0.00	0.00	0.00	0.00	0.00	0.00
TRINITY_DN224956_c9_g1	0.00	0.00	0.00	0.00	0.00	0.00	7.65	0.00	0.00	0.00
TRINITY_DN224957_c0_g1	0.00	0.00	0.00	0.00	0.00	0.00	0.00	0.00	8.78	0.00
TRINITY_DN224957_c1_g1	0.00	0.00	0.00	0.00	0.00	0.00	0.00	0.00	0.00	0.00
TRINITY_DN224957_c3_g1	0.00	0.00	0.00	9.18	0.00	0.00	13.60	0.00	0.00	0.00
TRINITY_DN224959_c1_g1	0.00	0.00	0.00	0.00	0.00	0.00	0.00	0.00	0.00	0.00
TRINITY_DN22495_c1_g1	0.00	1.77	2.03	1.24	10.33	4.06	1.86	0.00	0.00	0.00
TRINITY_DN22495_c2_g1	0.00	0.00	0.00	10.48	0.00	17.72	0.00	0.00	0.00	0.00
TRINITY_DN22495_c3_g1	0.00	0.00	0.00	0.00	0.00	0.00	0.00	0.00	14.13	0.00
TRINITY_DN22495_c4_g1	0.00	0.00	10.12	0.00	0.00	0.00	0.00	0.00	9.52	0.00
TRINITY_DN22495_c5_g1	0.00	13.13	0.00	1700.34	0.00	0.00	0.00	0.00	0.00	0.00
TRINITY_DN224961_c0_g1	0.00	0.00	0.00	0.00	0.00	0.00	0.00	0.00	0.00	0.00
TRINITY_DN224962_c0_g1	0.00	0.00	16.55	0.00	0.00	16.86	0.00	0.00	0.00	0.00
TRINITY_DN224963_c0_g1	0.00	0.00	0.00	7.26	12.06	0.00	0.00	0.00	11.28	0.00
TRINITY_DN224964_c1_g1	0.00	0.00	0.00	0.00	20.00	0.00	0.00	0.00	0.00	0.00
TRINITY_DN224966_c1_g1	0.00	0.00	0.00	0.00	0.00	0.00	0.00	0.00	2.73	0.00
TRINITY_DN224967_c0_g2	0.00	0.00	0.00	0.00	0.00	0.00	0.00	0.00	0.00	0.00
TRINITY_DN224967_c1_g1	0.00	0.00	0.00	0.00	0.00	0.00	0.00	0.00	0.00	0.00
TRINITY_DN224967_c2_g1	0.00	0.00	0.00	0.00	0.00	0.00	0.00	0.00	37.02	0.00
TRINITY_DN224968_c3_g1	0.00	0.00	0.00	0.00	0.00	0.00	0.00	0.00	0.00	0.00
TRINITY_DN224969_c0_g1	0.00	15.05	15.00	0.00	5.95	21.78	0.00	1.17	7.31	0.00
TRINITY_DN224969_c0_g2	0.00	0.00	0.00	7.04	0.00	0.00	0.00	0.00	0.00	0.00
TRINITY_DN22496_c0_g1	0.00	0.00	14.31	11.53	5.75	0.00	4.09	4.58	53.81	0.00
TRINITY_DN22496_c0_g2	0.00	52.32	54.63	18.01	128.63	55.03	9.76	9.58	93.70	0.00
TRINITY_DN22496_c10_g1	0.00	0.00	0.00	27.32	15.49	0.00	0.00	0.00	0.00	0.00
TRINITY_DN22496_c1_g1	0.00	0.00	0.00	0.00	27.72	0.00	0.00	0.00	0.00	0.00
TRINITY_DN22496_c2_g1	0.00	0.00	0.00	0.00	0.00	0.00	0.00	0.00	0.00	0.00
TRINITY_DN22496_c3_g1	0.00	0.00	18.85	0.00	0.00	0.00	0.00	0.00	0.00	0.00
TRINITY_DN224970_c0_g1	0.00	0.00	0.00	0.00	0.00	0.00	0.00	0.00	0.00	0.00
TRINITY_DN224970_c1_g1	0.00	0.00	0.00	0.00	0.00	0.00	0.00	0.00	0.00	0.00
TRINITY_DN224974_c0_g1	0.00	0.00	0.00	0.00	0.00	0.00	0.00	0.00	0.00	0.00
TRINITY_DN224974_c2_g1	0.00	0.00	0.00	0.00	16.62	0.00	0.00	0.00	0.00	0.00
TRINITY_DN224975_c0_g1	0.00	0.00	0.00	0.00	0.00	0.00	0.00	0.00	0.00	0.00
TRINITY_DN224975_c1_g1	0.00	0.00	0.00	0.00	0.00	0.00	0.00	67.15	0.00	0.00
TRINITY_DN224976_c0_g1	0.00	0.00	0.00	2.96	0.00	0.00	0.00	0.00	0.00	0.00
TRINITY_DN224978_c0_g1	0.00	1.39	0.00	0.00	0.00	1.67	0.00	0.00	1.61	1.52
TRINITY_DN224978_c2_g1	0.00	0.00	0.00	0.00	0.00	0.00	0.00	0.00	13.81	0.00
TRINITY_DN224979_c0_g1	0.00	0.00	0.00	0.00	0.00	0.00	0.00	0.00	0.00	0.00
TRINITY_DN224979_c0_g2	0.00	18.44	14.90	8.90	7.48	0.00	0.00	13.36	0.00	0.00
TRINITY_DN224979_c1_g1	0.00	0.00	0.00	0.00	0.00	0.00	0.00	0.00	22.92	0.00
TRINITY_DN224979_c2_g1	0.00	0.00	0.00	0.00	0.00	0.00	0.00	0.00	0.00	0.00
TRINITY_DN224979_c4_g1	0.00	0.00	0.00	0.00	0.00	0.00	0.00	5.92	0.00	0.00
TRINITY_DN224979_c5_g1	0.00	0.00	0.00	11.67	25.95	0.00	0.00	0.00	0.00	0.00
TRINITY_DN22497_c0_g2	0.25	5.26	9.50	20.48	16.93	7.51	1.49	1.02	11.92	1.61
TRINITY_DN22497_c1_g1	0.00	0.00	7.31	8.70	6.39	0.00	0.00	7.71	3.89	0.00
TRINITY_DN22497_c1_g2	5.57	0.00	0.00	7.98	6.65	0.00	0.00	0.00	0.00	0.00
TRINITY_DN22497_c1_g4	0.00	2.81	18.43	6.20	23.22	6.82	0.00	0.00	5.02	0.00
TRINITY_DN22497_c2_g1	0.00	12.03	0.00	13.14	0.00	14.81	0.00	0.00	20.52	6.48
TRINITY_DN22497_c2_g2	0.00	0.00	33.63	0.00	34.17	0.00	0.00	0.00	0.00	0.00
TRINITY_DN22497_c5_g1	0.00	0.00	0.00	0.00	0.00	0.00	0.00	0.00	0.00	0.00
TRINITY_DN224980_c0_g1	0.00	0.00	13.96	0.00	0.00	0.00	0.00	0.00	26.62	0.00
TRINITY_DN224981_c0_g3	0.00	1.57	0.00	3.47	17.45	11.28	5.18	1.73	5.44	1.72
TRINITY_DN224981_c0_g5	0.00	0.00	8.31	0.00	0.00	0.00	0.00	0.00	0.00	0.00
TRINITY_DN224983_c0_g1	0.00	0.00	0.00	0.00	0.00	11.03	0.00	9.91	0.00	0.00
TRINITY_DN224983_c1_g1	0.00	0.00	0.00	0.00	11.86	0.00	0.00	10.41	0.00	0.00
TRINITY_DN224983_c2_g1	10.82	10.66	0.00	577.53	0.00	0.00	0.00	0.00	0.00	29.11
TRINITY_DN224984_c1_g1	15.63	0.00	0.00	0.00	0.00	0.00	0.00	0.00	16.56	0.00
TRINITY_DN224984_c2_g1	13.42	7.30	0.00	6.97	11.84	8.95	0.00	0.00	0.00	0.00
TRINITY_DN224984_c3_g1	0.00	0.00	0.00	0.00	0.00	0.00	0.00	0.00	0.00	0.00
TRINITY_DN224984_c5_g1	0.00	0.00	0.00	0.00	13.72	0.00	0.00	0.00	0.00	0.00
TRINITY_DN224984_c6_g1	0.00	0.00	0.00	0.00	0.00	0.00	0.00	0.00	0.00	0.00
TRINITY_DN224985_c0_g1	0.00	0.00	0.00	0.00	0.00	0.00	0.00	0.00	0.00	2.50
TRINITY_DN224985_c1_g1	0.00	0.00	0.00	2.49	0.00	0.00	0.00	0.00	0.00	0.00
TRINITY_DN224986_c0_g1	0.00	0.00	0.00	0.00	0.00	0.00	0.00	0.00	6.41	0.00
TRINITY_DN224987_c1_g1	0.00	0.00	0.00	0.00	0.00	0.00	0.00	0.00	0.00	0.00
TRINITY_DN224988_c1_g1	0.00	0.00	0.00	8.35	8.55	0.00	0.00	0.00	26.43	0.00
TRINITY_DN224988_c1_g2	0.00	0.00	0.00	0.00	0.00	0.00	0.00	0.00	0.00	0.00
TRINITY_DN224988_c1_g3	0.00	12.20	0.00	0.00	14.89	0.00	0.00	0.00	0.00	0.00
TRINITY_DN224988_c2_g2	0.00	0.00	0.00	0.00	0.00	6.00	0.00	0.00	36.03	5.70
TRINITY_DN224988_c3_g1	0.00	0.00	0.00	0.00	0.00	22.43	0.00	0.00	10.44	0.00
TRINITY_DN224988_c4_g1	0.00	0.00	0.00	0.00	73.56	0.00	0.00	0.00	0.00	0.00
TRINITY_DN224988_c5_g1	0.00	0.00	0.00	0.00	0.00	0.00	14.97	0.00	0.00	0.00
TRINITY_DN224989_c0_g1	0.00	0.00	0.00	0.00	0.00	0.00	0.00	0.00	0.00	0.00
TRINITY_DN224989_c2_g1	0.00	0.00	0.00	0.00	0.00	0.00	0.00	0.00	0.00	0.00
TRINITY_DN224989_c2_g2	0.00	0.00	0.00	0.00	0.00	0.00	0.00	0.00	0.00	0.00
TRINITY_DN224989_c2_g3	0.00	0.00	0.00	0.00	0.00	0.00	0.00	0.00	0.00	0.00
TRINITY_DN224989_c2_g4	0.00	0.00	0.00	0.00	0.00	0.00	0.00	0.00	0.00	0.00
TRINITY_DN224989_c3_g1	0.00	0.00	0.00	0.00	20.00	0.00	0.00	0.00	55.52	0.00
TRINITY_DN224989_c4_g1	0.00	0.00	0.00	0.00	0.00	0.00	0.00	0.00	0.00	0.00
TRINITY_DN22498_c0_g1	0.00	32.68	0.00	0.00	0.00	0.00	0.00	0.00	0.00	0.00
TRINITY_DN22498_c0_g2	0.00	10.26	7.15	0.00	0.00	0.00	22.13	0.00	0.00	10.96
TRINITY_DN22498_c0_g3	0.00	0.00	32.72	0.00	9.94	0.00	0.00	0.00	0.00	0.00
TRINITY_DN224990_c0_g1	0.00	3.22	2.90	1.79	3.98	1.93	0.89	0.00	8.46	0.00
TRINITY_DN224991_c0_g1	0.00	0.00	0.00	0.00	0.00	0.00	0.00	0.00	7.50	0.00
TRINITY_DN224992_c0_g1	0.00	0.00	0.00	0.00	0.00	0.00	0.00	0.00	0.00	0.00
TRINITY_DN224992_c0_g2	0.00	0.00	0.00	0.00	0.00	0.00	0.00	0.00	0.00	0.00
TRINITY_DN224992_c1_g1	0.00	0.00	0.00	0.00	0.00	0.00	0.00	0.00	0.00	0.00
TRINITY_DN224992_c5_g1	0.00	0.00	0.00	0.00	0.00	0.00	0.00	0.00	25.25	0.00
TRINITY_DN224992_c6_g1	0.00	0.00	29.95	0.00	0.00	0.00	0.00	0.00	14.26	13.34
TRINITY_DN224993_c0_g1	0.00	0.00	0.00	0.00	0.00	0.00	0.00	0.00	0.00	0.00
TRINITY_DN224994_c0_g1	0.00	0.00	0.00	0.00	0.00	0.00	0.00	0.00	4.99	0.00
TRINITY_DN224995_c0_g1	0.00	0.00	14.35	7.12	21.60	29.10	0.00	0.00	0.00	0.00
TRINITY_DN224996_c0_g1	0.00	0.00	0.00	0.00	0.00	0.00	0.00	0.00	0.00	0.00
TRINITY_DN224997_c0_g1	0.00	0.00	5.31	6.41	0.00	0.00	0.00	0.00	0.00	0.00
TRINITY_DN224997_c1_g1	0.00	0.00	0.00	0.00	0.00	4.14	0.00	0.00	15.49	0.00
TRINITY_DN224998_c1_g1	0.00	0.00	2.62	0.00	13.84	2.27	2.07	2.07	6.51	0.00
TRINITY_DN224998_c2_g1	0.00	20.42	0.00	0.00	0.00	0.00	0.00	0.00	7.74	0.00
TRINITY_DN224998_c3_g1	0.00	0.00	0.00	0.00	0.00	0.00	0.00	0.00	17.05	0.00
TRINITY_DN224998_c4_g1	0.00	0.00	6.45	0.82	0.00	0.00	0.00	0.00	0.00	0.00
TRINITY_DN224998_c5_g1	0.00	0.00	0.00	0.00	0.00	0.00	0.00	0.00	0.00	0.00
TRINITY_DN224999_c0_g1	0.00	16.04	0.00	0.00	20.00	0.00	0.00	0.00	37.02	0.00
TRINITY_DN22499_c0_g1	0.00	9.86	59.19	7.11	16.08	48.07	0.00	31.89	190.07	10.54
TRINITY_DN22499_c0_g2	0.00	11.80	17.28	0.00	0.00	0.00	0.00	0.00	0.00	0.00
TRINITY_DN22499_c1_g1	0.00	0.00	0.00	0.00	0.00	0.00	6.89	0.00	11.90	0.00
TRINITY_DN2249_c0_g1	9.52	0.00	8.13	8.61	16.40	14.55	7.27	16.49	20.13	0.00
TRINITY_DN2249_c1_g1	0.00	41.65	45.54	6.11	0.00	11.03	13.70	0.00	44.72	0.00
TRINITY_DN2249_c2_g1	0.00	0.00	0.00	0.00	37.23	36.28	0.00	6.52	66.38	13.16
TRINITY_DN2249_c6_g1	0.00	0.00	17.44	0.00	24.56	0.00	0.00	15.86	59.50	0.00
TRINITY_DN224_c0_g2	0.00	0.00	0.00	0.00	0.00	0.00	0.00	0.00	0.00	0.00
TRINITY_DN224_c13_g1	0.00	0.00	0.00	0.00	0.00	0.00	0.00	0.00	0.00	0.00
TRINITY_DN224_c2_g1	0.00	0.00	0.00	0.00	0.00	0.00	0.00	0.00	0.00	0.00
TRINITY_DN224_c3_g1	0.00	0.00	0.00	0.00	0.00	0.00	17.32	0.00	0.00	0.00
TRINITY_DN224_c4_g1	11.22	191.15	128.16	144.63	187.85	120.20	46.25	132.09	1088.15	15.49
TRINITY_DN224_c4_g2	230.03	3108.39	803.61	3361.55	4294.75	876.35	974.20	3281.40	41101.79	889.40
TRINITY_DN224_c4_g3	0.00	0.00	11.49	4.22	39.72	2.30	2.10	2.09	21.98	0.00
TRINITY_DN224_c4_g5	0.00	9.53	19.09	3.02	16.76	5.48	3.01	3.03	17.37	0.00
TRINITY_DN225001_c0_g1	0.00	14.35	0.00	0.00	3.46	1.12	0.00	0.00	2.18	0.00
TRINITY_DN225001_c0_g2	0.00	0.00	0.00	0.00	3.40	5.39	0.00	0.00	9.08	0.00
TRINITY_DN225001_c0_g4	0.00	0.00	0.00	0.00	0.00	0.00	0.00	0.00	0.00	0.00
TRINITY_DN225002_c0_g1	0.00	39.71	0.00	0.00	0.00	0.00	14.16	0.00	0.00	0.00
TRINITY_DN225002_c2_g1	0.00	0.00	0.00	0.00	0.00	0.00	0.00	0.00	0.00	0.00
TRINITY_DN225003_c0_g1	0.00	0.00	0.00	0.00	0.00	0.00	0.00	0.00	0.00	0.00
TRINITY_DN225004_c0_g1	0.00	0.00	0.00	0.00	0.00	0.00	0.00	0.00	0.00	0.00
TRINITY_DN225004_c0_g2	0.00	0.00	9.08	3.67	0.00	0.00	0.00	0.00	11.41	0.00
TRINITY_DN225004_c3_g1	0.00	0.00	0.00	0.00	26.64	0.00	0.00	11.73	49.46	0.00
TRINITY_DN225006_c0_g1	0.00	0.00	0.00	0.00	16.47	0.00	0.00	0.00	0.00	0.00
TRINITY_DN225007_c0_g1	0.00	0.00	0.00	17.95	37.59	0.00	16.95	19.74	0.00	0.00
TRINITY_DN225007_c0_g2	0.00	5.76	0.00	0.00	0.00	0.00	0.00	0.00	0.00	0.00
TRINITY_DN225007_c0_g3	0.00	73.11	0.00	0.00	0.00	0.00	0.00	0.00	0.00	0.00
TRINITY_DN225007_c1_g1	0.00	0.00	80.02	0.00	16.47	0.00	0.00	14.48	15.17	0.00
TRINITY_DN225008_c0_g1	0.00	0.00	0.00	0.00	7.20	0.00	0.00	0.00	0.00	0.00
TRINITY_DN22500_c0_g2	3.49	40.89	102.84	75.61	123.78	78.18	30.29	0.00	28.46	9.25
TRINITY_DN22500_c1_g1	0.00	1.05	0.00	1.08	0.00	0.00	0.00	0.90	0.00	0.89
TRINITY_DN22500_c2_g1	0.00	4.19	2.53	6.28	10.40	2.53	0.00	0.00	0.00	0.00
TRINITY_DN22500_c3_g1	0.00	0.00	0.00	0.00	0.00	0.00	0.00	0.00	0.00	0.00
TRINITY_DN225010_c0_g1	0.00	0.00	0.00	0.00	0.00	4.02	0.00	0.00	0.00	0.00
TRINITY_DN225010_c0_g3	0.00	0.00	0.00	0.00	0.00	0.00	0.00	0.00	0.00	0.00
TRINITY_DN225011_c1_g1	0.00	0.00	0.00	0.00	0.00	0.00	0.00	0.00	0.00	0.00
TRINITY_DN225012_c0_g1	0.00	0.00	0.00	0.00	0.00	0.00	0.00	0.00	24.18	0.00
TRINITY_DN225014_c0_g1	0.00	0.00	0.00	19.24	0.00	0.00	0.00	0.00	32.03	0.00
TRINITY_DN225014_c1_g1	0.00	0.00	18.49	0.00	0.00	0.00	0.00	11.92	0.00	0.00
TRINITY_DN225015_c0_g1	0.00	0.00	0.00	0.00	0.00	0.00	0.00	0.00	0.00	0.00
TRINITY_DN225015_c0_g2	0.00	0.00	0.00	0.00	0.00	0.00	0.00	0.00	0.00	0.00
TRINITY_DN225015_c1_g1	0.00	0.00	0.00	0.00	0.00	0.00	0.00	0.00	0.00	0.00
TRINITY_DN225015_c2_g1	0.00	0.00	0.00	8.54	0.00	0.00	0.00	0.00	0.00	0.00
TRINITY_DN225016_c0_g2	0.00	0.00	6.37	0.00	0.00	0.00	0.00	0.00	3.02	0.00
TRINITY_DN225016_c1_g1	0.00	0.00	0.00	0.00	0.00	0.00	0.00	0.00	0.00	0.00
TRINITY_DN225017_c0_g1	0.00	0.00	0.00	0.00	6.54	0.00	0.00	0.00	0.00	0.00
TRINITY_DN225017_c0_g2	0.00	0.00	0.00	0.00	0.00	0.00	0.00	0.00	0.00	0.00
TRINITY_DN225017_c0_g3	0.00	0.00	0.00	0.00	0.00	0.00	0.00	0.00	0.00	0.00
TRINITY_DN22501_c1_g2	0.00	0.00	0.00	3.98	0.18	0.00	0.00	0.00	8.31	0.00
TRINITY_DN22501_c1_g3	0.87	16.47	20.77	29.96	55.68	17.08	5.76	9.35	81.04	2.72
TRINITY_DN22501_c2_g1	0.00	5.64	26.99	12.60	22.62	0.00	0.00	2.23	36.34	0.00
TRINITY_DN22501_c3_g1	0.00	0.00	5.38	21.81	9.22	0.00	0.00	0.00	19.99	0.00
TRINITY_DN22501_c3_g3	0.00	0.00	1.68	0.00	0.00	0.00	0.00	0.00	1.99	0.00
TRINITY_DN22501_c4_g1	0.00	0.00	45.68	27.53	156.21	0.00	13.60	0.00	43.44	40.65
TRINITY_DN225020_c0_g1	0.00	0.00	0.00	0.00	0.00	0.00	0.00	0.00	0.00	0.00
TRINITY_DN225020_c2_g1	0.00	0.00	0.00	0.00	0.00	0.00	0.00	0.00	0.00	0.00
TRINITY_DN225020_c4_g1	0.00	9.19	0.00	0.00	0.00	0.00	0.00	9.87	0.00	0.00
TRINITY_DN225024_c0_g1	0.00	0.00	9.79	0.00	0.00	0.00	0.00	0.00	0.00	0.00
TRINITY_DN225024_c11_g1	0.00	0.00	25.64	7.75	13.15	0.00	0.00	0.00	0.00	0.00
TRINITY_DN225024_c1_g1	0.00	0.00	0.00	9.71	0.00	0.00	0.00	0.00	0.00	0.00
TRINITY_DN225024_c2_g1	0.00	0.00	18.21	0.00	0.00	0.00	0.00	0.00	0.00	0.00
TRINITY_DN225024_c4_g1	0.00	0.00	0.00	0.00	0.00	0.00	0.00	0.00	0.00	0.00
TRINITY_DN225024_c6_g1	0.00	0.00	0.00	0.00	0.00	0.00	0.00	0.00	0.00	0.00
TRINITY_DN225024_c9_g1	0.00	5.68	1.71	3.15	4.57	0.00	0.00	0.00	2.79	0.00
TRINITY_DN225026_c0_g1	0.00	0.00	0.00	0.00	0.00	0.00	0.00	0.00	3.99	0.00
TRINITY_DN225026_c0_g2	0.00	0.00	26.02	3.91	13.03	0.00	0.00	0.00	0.00	0.00
TRINITY_DN225026_c1_g1	0.00	0.00	0.00	0.00	40.86	0.00	0.00	0.00	88.37	0.00
TRINITY_DN225026_c3_g1	0.00	0.00	0.00	0.00	0.00	0.00	0.00	16.93	0.00	0.00
TRINITY_DN225026_c6_g1	0.00	5.21	0.00	0.00	0.00	12.78	0.00	0.00	0.00	0.00
TRINITY_DN225026_c7_g1	0.00	0.00	0.00	0.00	0.00	0.00	0.00	0.00	0.00	0.00
TRINITY_DN225026_c8_g1	0.00	0.00	0.00	0.00	0.00	0.00	0.00	0.00	0.00	0.00
TRINITY_DN225027_c0_g1	0.00	0.00	0.00	0.00	0.00	0.00	0.00	0.00	0.00	11.94
TRINITY_DN225028_c0_g1	1.37	44.83	142.13	96.10	147.43	52.91	33.92	45.95	321.98	13.67
TRINITY_DN225029_c0_g1	0.00	26.95	0.00	10.28	33.23	0.00	0.00	14.59	0.00	0.00
TRINITY_DN225029_c0_g2	10.60	10.12	0.00	21.94	0.00	0.00	0.00	0.00	0.00	0.00
TRINITY_DN22502_c0_g1	0.00	0.00	0.00	6.15	63.22	0.00	0.00	0.00	19.13	0.00
TRINITY_DN22502_c1_g1	0.00	0.00	0.00	0.00	12.31	0.00	11.27	0.00	9.97	0.00
TRINITY_DN22502_c2_g1	0.58	0.00	55.06	56.37	84.69	43.54	3.75	24.43	185.68	0.00
TRINITY_DN22502_c3_g1	0.65	4.98	20.80	17.39	16.58	12.68	4.82	11.30	44.47	2.79
TRINITY_DN22502_c4_g1	0.00	0.00	0.00	0.00	0.00	0.00	0.00	0.00	0.00	0.00
TRINITY_DN22502_c6_g1	0.00	0.00	0.00	0.00	0.00	0.00	0.00	0.00	0.00	0.00
TRINITY_DN225030_c0_g1	0.00	0.00	0.00	0.00	0.00	0.00	0.00	0.00	21.35	0.00
TRINITY_DN225031_c0_g1	0.00	0.00	0.00	7.34	8.11	0.00	3.65	7.16	15.17	7.18
TRINITY_DN225031_c1_g2	0.00	0.00	0.00	0.00	15.75	0.00	0.00	0.00	0.00	0.00
TRINITY_DN225031_c3_g1	0.00	0.00	0.00	0.00	0.00	0.00	0.00	0.00	0.00	0.00
TRINITY_DN225031_c3_g4	0.00	25.59	0.00	9.23	15.75	0.00	0.00	0.00	16.85	0.00
TRINITY_DN225031_c3_g5	0.00	0.00	0.00	0.00	0.00	0.00	0.00	0.00	12.12	0.00
TRINITY_DN225033_c0_g1	0.00	0.00	0.00	0.00	12.71	0.00	0.00	0.00	36.53	0.00
TRINITY_DN225033_c1_g1	0.00	5.67	26.71	4.01	46.78	0.00	0.00	5.87	24.97	0.00
TRINITY_DN225033_c3_g1	0.00	0.00	0.00	0.00	0.00	0.00	0.00	0.00	7.95	0.00
TRINITY_DN225034_c0_g1	0.00	4.15	0.00	9.14	22.12	0.00	9.10	26.86	0.00	0.00
TRINITY_DN225034_c0_g2	0.00	1.81	37.63	8.61	8.53	0.00	0.00	5.98	34.72	0.00
TRINITY_DN225034_c2_g1	0.00	0.00	0.00	9.72	65.60	0.00	0.00	0.00	0.00	0.00
TRINITY_DN225034_c2_g3	0.00	0.00	0.00	0.00	0.00	0.00	0.00	0.00	8.30	0.00
TRINITY_DN225034_c8_g1	69.54	13.01	0.00	1166.42	0.00	15.89	0.00	0.00	0.00	0.00
TRINITY_DN225036_c0_g1	0.00	0.00	0.00	0.00	18.54	0.00	0.00	0.00	5.23	0.00
TRINITY_DN225036_c1_g1	0.00	0.00	0.00	12.07	0.00	0.00	0.00	0.00	22.95	0.00
TRINITY_DN225037_c0_g1	0.00	0.00	12.58	0.00	38.59	0.00	0.00	0.00	23.83	11.18
TRINITY_DN22503_c0_g1	0.00	0.00	0.00	0.00	0.00	0.00	0.00	0.00	0.00	0.00
TRINITY_DN225040_c0_g1	0.00	0.00	0.00	0.00	0.00	0.00	0.00	0.00	39.63	0.00
TRINITY_DN225041_c2_g1	0.00	0.00	0.00	0.00	0.00	0.00	0.00	0.00	0.00	0.00
TRINITY_DN225042_c0_g1	0.00	0.00	11.07	0.00	22.50	3.03	0.00	0.00	5.73	0.00
TRINITY_DN225042_c2_g1	0.00	0.00	0.00	4.34	0.00	0.00	0.00	0.00	3.28	0.00
TRINITY_DN225043_c0_g1	0.00	0.00	0.00	0.00	0.00	0.00	0.00	7.25	0.00	0.00
TRINITY_DN225045_c0_g1	0.00	0.00	0.00	0.00	18.23	0.00	0.00	0.00	0.00	0.00
TRINITY_DN225045_c1_g1	0.00	0.00	0.00	1.80	0.00	0.00	0.00	0.00	0.00	0.00
TRINITY_DN225045_c1_g2	0.00	0.00	0.00	5.58	0.00	18.89	0.00	0.00	8.78	0.00
TRINITY_DN225045_c3_g1	0.00	15.24	12.37	0.00	0.00	0.00	0.00	0.00	0.00	0.00
TRINITY_DN225045_c5_g1	0.00	0.00	0.00	0.00	0.00	0.00	0.00	0.00	0.00	0.00
TRINITY_DN225045_c6_g1	0.00	0.00	0.00	0.00	0.00	0.00	0.00	0.00	0.00	0.00
TRINITY_DN225046_c1_g1	0.00	0.00	0.00	0.00	0.00	0.00	0.00	0.00	11.67	0.00
TRINITY_DN225047_c0_g1	0.00	0.00	5.76	0.00	0.00	0.00	0.00	0.00	3.20	0.00
TRINITY_DN225047_c0_g2	0.00	0.00	0.00	0.00	0.00	0.00	0.00	0.00	0.00	0.00
TRINITY_DN225047_c1_g1	0.00	0.00	0.00	0.00	0.00	0.00	0.00	0.00	0.00	0.00
TRINITY_DN225047_c2_g1	0.00	0.00	0.00	0.00	0.00	0.00	0.00	0.00	0.00	0.00
TRINITY_DN225047_c3_g1	0.00	0.00	0.00	0.00	0.00	0.00	0.00	0.00	7.38	0.00
TRINITY_DN225047_c4_g1	0.00	0.00	0.00	3.55	0.00	0.00	0.00	0.00	0.00	0.00
TRINITY_DN225047_c6_g1	0.00	0.00	36.74	11.04	0.00	0.00	16.35	0.00	17.50	0.00
TRINITY_DN225048_c0_g1	0.00	0.00	0.00	14.57	0.00	0.00	0.00	0.00	0.00	0.00
TRINITY_DN22504_c0_g1	0.00	0.00	0.00	0.00	0.00	0.00	0.00	0.00	14.95	0.00
TRINITY_DN22504_c0_g2	0.00	0.00	0.00	0.00	23.53	0.00	0.00	0.00	14.05	0.00
TRINITY_DN22504_c1_g1	0.00	0.00	0.00	0.00	0.00	0.00	0.00	0.00	0.00	0.00
TRINITY_DN22504_c1_g2	0.00	0.00	21.01	0.00	21.06	0.00	4.86	0.00	0.00	0.00
TRINITY_DN22504_c1_g3	14.55	0.00	0.00	9.80	0.00	0.00	0.00	0.00	15.43	0.00
TRINITY_DN22504_c2_g1	0.00	0.00	0.00	17.46	14.29	0.00	9.10	0.00	0.00	0.00
TRINITY_DN22504_c2_g2	0.00	0.00	0.00	0.00	0.00	0.00	5.85	0.00	0.00	0.00
TRINITY_DN225050_c0_g4	0.00	0.00	0.00	3.91	0.00	0.00	0.00	0.00	0.00	0.00
TRINITY_DN225050_c1_g1	0.00	0.00	0.00	9.39	0.00	0.00	0.00	0.00	0.00	0.00
TRINITY_DN225050_c5_g1	0.00	0.00	0.00	0.00	4.29	0.00	0.00	1.92	0.00	1.91
TRINITY_DN225050_c8_g1	0.00	0.00	0.00	0.00	0.00	0.00	0.00	0.00	0.00	0.00
TRINITY_DN225052_c1_g1	0.00	0.00	0.00	0.00	0.00	0.00	0.00	0.00	18.16	0.00
TRINITY_DN225054_c0_g1	0.00	23.02	0.00	6.49	0.00	0.00	0.00	0.00	0.00	0.00
TRINITY_DN225054_c0_g2	0.00	3.15	11.44	2.32	0.00	0.00	0.00	0.00	7.20	0.00
TRINITY_DN225054_c1_g1	0.00	27.60	16.54	32.65	77.46	14.01	4.20	12.32	93.35	0.00
TRINITY_DN225054_c1_g2	0.00	0.00	0.00	0.00	0.00	0.00	28.31	0.00	0.00	0.00
TRINITY_DN225054_c3_g1	0.00	0.00	0.00	0.00	0.00	0.00	0.00	0.00	6.24	0.00
TRINITY_DN225054_c6_g1	0.00	0.00	13.96	0.00	0.00	0.00	0.00	0.00	0.00	0.00
TRINITY_DN225055_c0_g1	0.00	0.00	0.00	0.00	8.08	0.00	0.00	0.00	0.00	0.00
TRINITY_DN225055_c1_g1	0.00	0.00	0.00	0.00	0.00	0.00	0.00	0.00	0.00	0.00
TRINITY_DN225056_c0_g1	0.00	0.00	0.00	0.00	0.00	0.00	0.00	0.00	0.00	0.00
TRINITY_DN225057_c0_g1	0.00	0.00	0.00	0.00	0.00	0.00	0.00	0.00	0.00	0.00
TRINITY_DN225057_c1_g1	0.00	0.00	0.00	5.72	0.00	0.00	0.00	0.00	0.00	0.00
TRINITY_DN225057_c2_g1	0.00	0.00	0.00	0.00	0.00	0.00	0.00	0.00	0.00	0.00
TRINITY_DN225057_c3_g1	0.00	0.00	0.00	0.00	0.00	4.33	0.00	0.00	0.00	0.00
TRINITY_DN225057_c4_g1	0.00	6.50	0.00	0.00	0.00	0.00	0.00	0.00	14.77	0.00
TRINITY_DN225057_c5_g1	0.00	0.00	0.00	0.00	0.00	0.00	0.00	0.00	0.00	0.00
TRINITY_DN225057_c6_g1	0.00	0.00	0.00	0.00	0.00	0.00	0.00	0.00	0.00	0.00
TRINITY_DN225058_c1_g1	0.00	0.00	0.00	0.00	0.00	0.00	0.00	0.00	0.00	0.00
TRINITY_DN225059_c0_g1	0.00	0.00	0.00	0.00	0.00	0.00	0.00	0.00	0.00	0.00
TRINITY_DN225059_c1_g1	0.00	0.00	0.00	0.00	0.00	0.00	0.00	0.00	11.67	0.00
TRINITY_DN225059_c2_g1	0.00	0.00	0.00	0.00	0.00	0.00	0.00	8.03	0.00	0.00
TRINITY_DN22505_c0_g1	0.00	3.18	0.00	10.19	19.40	24.10	3.49	15.03	21.87	11.00
TRINITY_DN22505_c0_g2	0.00	0.00	0.00	26.27	14.91	14.76	0.00	12.92	0.00	0.00
TRINITY_DN22505_c2_g1	0.00	0.00	22.27	0.00	0.00	0.00	0.00	0.00	0.00	0.00
TRINITY_DN225060_c0_g1	0.00	0.00	0.00	0.00	10.41	31.34	0.00	0.00	0.00	0.00
TRINITY_DN225061_c0_g1	6.44	0.00	15.29	0.00	0.00	0.00	0.00	0.00	0.00	0.00
TRINITY_DN225062_c0_g1	0.00	0.00	6.70	0.00	0.00	0.00	0.00	0.00	0.00	0.00
TRINITY_DN225062_c1_g1	0.00	0.00	0.00	0.00	0.00	0.00	0.00	0.00	0.00	0.00
TRINITY_DN225062_c2_g1	0.00	0.00	0.00	0.00	0.00	0.00	0.00	0.00	0.00	0.00
TRINITY_DN225063_c0_g1	0.00	0.00	10.86	10.68	3.74	0.00	2.83	0.00	0.00	0.00
TRINITY_DN225064_c0_g1	0.00	0.00	0.00	0.00	0.00	0.00	0.00	0.00	0.00	0.00
TRINITY_DN225064_c1_g1	0.00	0.00	0.00	19.95	0.00	0.00	0.00	0.00	15.68	0.00
TRINITY_DN225065_c0_g1	0.00	0.00	0.00	0.00	0.00	0.00	0.00	0.00	10.31	0.00
TRINITY_DN225065_c1_g1	0.00	0.00	0.00	0.00	0.00	0.00	0.00	0.00	0.00	0.00
TRINITY_DN225067_c0_g1	0.00	0.00	0.00	0.00	0.00	0.00	0.00	0.00	0.00	0.00
TRINITY_DN225067_c1_g1	0.00	0.00	0.00	6.00	0.00	0.00	0.00	0.00	0.00	0.00
TRINITY_DN225068_c0_g1	0.00	0.00	0.00	0.00	0.00	0.00	0.00	0.00	0.00	0.00
TRINITY_DN225069_c0_g1	0.00	0.00	3.98	4.83	0.00	0.00	0.00	0.00	0.00	0.00
TRINITY_DN225069_c0_g2	0.00	0.00	0.00	0.00	0.00	0.00	0.00	1.61	1.69	1.60
TRINITY_DN225069_c0_g3	0.00	0.00	0.00	0.00	0.00	0.00	0.00	8.36	26.64	0.00
TRINITY_DN225069_c2_g2	0.00	0.00	0.00	0.00	0.00	0.00	0.00	0.00	5.57	0.00
TRINITY_DN225069_c2_g3	0.00	0.00	2.39	5.85	0.00	0.00	0.00	0.00	4.57	0.00
TRINITY_DN225069_c2_g5	0.00	6.57	0.00	0.00	4.01	0.00	0.00	0.00	7.50	0.00
TRINITY_DN225069_c2_g6	0.00	0.00	0.00	0.00	4.50	0.00	0.00	0.00	0.00	0.00
TRINITY_DN225069_c3_g1	0.00	0.00	0.00	0.00	0.00	0.00	0.00	0.00	0.00	0.00
TRINITY_DN22506_c0_g1	0.00	8.69	38.76	0.00	8.39	0.00	0.00	0.00	0.00	0.00
TRINITY_DN22506_c0_g2	0.00	0.00	0.00	0.00	16.40	8.22	7.27	0.00	64.83	0.00
TRINITY_DN22506_c1_g1	0.00	45.39	31.38	8.17	9.13	0.00	5.22	0.00	21.73	0.00
TRINITY_DN225072_c0_g1	0.00	0.00	0.00	0.00	0.00	0.00	0.00	0.00	0.00	0.00
TRINITY_DN225072_c2_g1	0.00	0.00	0.00	0.00	0.00	0.00	0.00	0.00	0.00	0.00
TRINITY_DN225073_c0_g1	15.48	21.72	30.73	163.52	211.16	13.13	23.13	11.63	130.20	0.00
TRINITY_DN225073_c0_g2	0.00	0.00	0.00	11.99	64.77	18.36	0.00	16.45	62.03	0.00
TRINITY_DN225073_c1_g1	0.00	15.34	0.00	22.24	53.07	0.00	0.00	0.00	35.32	0.00
TRINITY_DN225074_c0_g1	0.00	12.41	0.00	0.00	15.24	30.23	0.00	13.47	42.39	0.00
TRINITY_DN225074_c1_g1	0.00	0.00	5.18	4.86	0.00	8.22	0.00	0.00	0.00	7.21
TRINITY_DN225074_c2_g1	0.00	0.00	0.00	0.00	57.73	0.00	0.00	0.00	71.24	0.00
TRINITY_DN225075_c1_g1	0.00	22.35	0.00	0.00	0.00	0.00	0.00	0.00	0.00	0.00
TRINITY_DN225076_c0_g1	0.00	0.00	0.00	3.47	0.00	0.00	0.00	0.00	0.00	0.00
TRINITY_DN225076_c1_g1	0.00	0.00	0.00	17.58	0.00	0.00	0.00	0.00	0.00	0.00
TRINITY_DN225076_c1_g2	0.00	0.00	0.00	0.00	0.00	0.00	0.00	0.00	0.00	0.00
TRINITY_DN225079_c1_g1	0.00	0.00	0.00	37.27	0.00	0.00	13.83	0.00	29.43	0.00
TRINITY_DN225079_c2_g1	0.00	0.00	0.00	0.00	0.00	0.00	0.00	0.00	55.00	0.00
TRINITY_DN22507_c0_g1	0.00	0.00	0.00	1.33	0.00	0.00	0.00	0.00	0.00	0.00
TRINITY_DN22507_c0_g2	0.00	0.00	0.00	0.00	0.00	0.00	0.00	0.00	0.00	0.00
TRINITY_DN22507_c1_g1	0.00	0.00	0.00	0.00	0.00	0.00	0.00	0.00	0.00	0.00
TRINITY_DN22507_c2_g1	0.00	0.00	12.99	14.52	42.68	0.00	10.84	5.31	28.38	0.00
TRINITY_DN22507_c4_g1	0.00	0.00	0.00	0.00	0.00	0.00	2.00	0.00	14.69	0.00
TRINITY_DN225080_c0_g1	0.00	0.00	7.39	9.04	5.00	4.93	0.00	0.00	9.40	0.00
TRINITY_DN225080_c2_g1	0.00	0.00	0.00	2.87	0.00	0.00	0.00	0.00	4.45	0.00
TRINITY_DN225081_c0_g1	0.00	0.00	0.00	0.00	16.01	0.00	0.00	0.00	0.00	0.00
TRINITY_DN225082_c0_g1	0.00	0.00	0.00	0.00	0.00	0.00	0.00	0.00	0.00	0.00
TRINITY_DN225083_c0_g1	0.00	0.00	0.00	5.79	0.00	0.00	8.68	0.00	0.00	0.00
TRINITY_DN225083_c1_g1	0.00	0.00	0.00	0.00	0.00	0.00	0.00	0.00	0.00	0.00
TRINITY_DN225083_c1_g2	0.00	0.00	0.00	0.00	0.00	0.00	0.00	0.00	0.00	0.00
TRINITY_DN225083_c2_g1	0.00	0.00	0.00	0.00	0.00	0.00	0.00	0.00	17.33	0.00
TRINITY_DN225084_c0_g2	0.00	0.00	0.00	0.00	6.75	0.00	0.00	0.00	0.00	0.00
TRINITY_DN225084_c3_g1	0.00	0.00	4.70	4.31	2.39	0.00	0.00	4.28	4.49	0.00
TRINITY_DN225086_c0_g2	0.00	0.00	39.73	0.00	0.00	0.00	0.00	0.00	0.00	0.00
TRINITY_DN225086_c10_g1	0.00	0.00	0.00	0.00	0.00	0.00	0.00	0.00	10.37	0.00
TRINITY_DN225086_c12_g1	0.00	0.00	0.00	0.00	0.00	0.00	0.00	0.00	0.00	0.00
TRINITY_DN225086_c1_g1	0.00	0.00	0.00	0.00	0.00	0.00	0.00	0.00	35.00	0.00
TRINITY_DN225086_c1_g4	0.00	0.00	0.00	0.00	0.00	0.00	0.00	0.00	18.16	0.00
TRINITY_DN225086_c8_g1	0.00	0.00	0.00	7.48	0.00	0.00	0.00	11.15	11.75	0.00
TRINITY_DN225087_c1_g1	0.00	0.00	0.00	0.00	12.52	0.00	0.00	0.00	0.00	0.00
TRINITY_DN225087_c2_g1	0.00	0.00	0.00	0.00	0.00	0.00	0.00	0.00	0.00	0.00
TRINITY_DN225088_c0_g1	0.00	0.00	8.18	0.00	8.24	0.00	0.00	0.00	0.00	7.24
TRINITY_DN225088_c1_g1	0.00	0.00	0.00	0.00	0.00	0.00	0.00	0.00	0.00	0.00
TRINITY_DN225088_c3_g1	0.00	9.78	35.33	0.00	12.01	0.00	0.00	0.00	11.13	0.00
TRINITY_DN225089_c0_g1	0.00	0.00	2.41	3.91	0.00	0.00	0.23	0.00	0.62	0.00
TRINITY_DN22508_c0_g1	0.00	0.00	0.00	0.00	0.00	0.00	0.00	0.00	0.00	0.00
TRINITY_DN22508_c1_g1	0.00	0.00	0.00	0.00	13.40	0.00	0.00	0.00	0.00	0.00
TRINITY_DN225091_c0_g1	0.00	0.00	22.86	0.00	0.00	0.00	0.00	0.00	0.00	0.00
TRINITY_DN225091_c0_g2	0.00	0.00	0.00	0.00	0.00	0.00	0.00	0.00	0.00	0.00
TRINITY_DN225092_c0_g1	0.00	0.00	0.00	0.00	0.00	0.00	0.00	0.00	0.00	0.00
TRINITY_DN225092_c1_g1	0.00	0.00	0.00	0.00	0.00	0.00	0.00	0.00	0.00	0.00
TRINITY_DN225092_c2_g1	0.00	0.00	0.00	0.00	0.00	0.00	0.00	0.00	0.00	0.00
TRINITY_DN225093_c0_g1	0.00	0.00	0.00	0.00	0.00	0.00	0.00	0.00	14.71	0.00
TRINITY_DN225093_c0_g2	0.00	0.00	0.00	0.00	16.86	0.00	0.00	0.00	0.00	0.00
TRINITY_DN225093_c0_g3	0.00	0.00	0.00	10.76	0.00	0.00	0.00	16.28	34.02	0.00
TRINITY_DN225093_c0_g4	0.00	0.00	0.00	0.00	0.00	0.00	0.00	0.00	0.00	0.00
TRINITY_DN225093_c0_g5	0.00	0.00	9.40	0.00	0.00	0.00	0.00	0.00	4.57	0.00
TRINITY_DN225093_c1_g1	0.00	1.61	0.00	5.35	7.94	3.85	0.00	2.71	0.00	0.00
TRINITY_DN225093_c5_g1	0.00	0.00	0.00	4.26	0.00	0.00	0.00	0.00	0.00	0.00
TRINITY_DN225093_c8_g1	0.00	0.00	0.00	0.00	5.19	0.00	4.67	2.32	6.03	0.00
TRINITY_DN225095_c0_g1	0.00	11.05	0.00	0.00	23.60	3.35	0.00	0.00	9.49	0.00
TRINITY_DN225096_c0_g1	0.00	0.00	0.00	0.00	17.36	0.00	0.00	0.00	0.00	0.00
TRINITY_DN225096_c1_g1	0.00	0.00	0.00	0.00	19.57	0.00	0.00	0.00	0.00	0.00
TRINITY_DN225096_c1_g2	0.00	0.00	0.00	0.00	0.00	0.00	0.00	0.00	0.00	0.00
TRINITY_DN225098_c0_g1	0.00	0.00	0.00	0.00	19.42	0.00	0.00	0.00	0.00	0.00
TRINITY_DN225098_c1_g1	0.00	0.00	0.00	0.00	0.00	0.00	0.00	0.00	0.00	0.00
TRINITY_DN225098_c2_g1	0.00	0.00	0.00	0.00	0.00	0.00	0.00	0.00	0.00	0.00
TRINITY_DN225098_c2_g3	0.00	0.00	0.00	0.00	0.00	0.00	0.00	0.00	0.00	0.00
TRINITY_DN225098_c3_g1	0.00	0.00	0.00	0.00	0.00	0.00	0.00	0.00	0.00	0.00
TRINITY_DN225099_c0_g1	0.00	0.00	8.02	0.00	0.00	0.00	0.00	0.00	0.00	0.00
TRINITY_DN22509_c0_g1	0.00	11.07	13.27	0.00	0.00	0.00	0.00	0.00	0.00	0.00
TRINITY_DN22509_c1_g1	0.00	0.00	0.00	0.00	29.12	0.00	0.00	0.00	18.06	0.00
TRINITY_DN22509_c3_g1	0.00	0.00	0.00	0.00	0.00	0.00	0.00	0.00	70.00	0.00
TRINITY_DN22509_c7_g1	0.00	0.00	0.00	0.00	0.00	0.00	0.00	0.00	0.00	0.00
TRINITY_DN22509_c9_g1	0.00	0.00	0.00	0.00	0.00	0.00	0.00	0.00	0.00	0.00
TRINITY_DN2250_c0_g1	3.19	32.35	71.48	44.97	129.01	49.59	20.12	19.05	121.26	6.76
TRINITY_DN2250_c0_g4	0.00	0.00	0.00	0.00	16.14	0.00	0.00	0.00	0.00	0.00
TRINITY_DN2250_c1_g1	0.00	16.56	34.06	12.13	100.11	26.10	0.00	11.84	99.62	0.00
TRINITY_DN2250_c1_g2	0.00	0.00	0.00	0.00	0.00	0.00	0.00	0.00	0.00	0.00
TRINITY_DN2250_c1_g3	0.00	2.88	17.24	21.35	25.08	0.00	6.38	3.30	27.14	0.00
TRINITY_DN2250_c1_g4	0.00	0.00	0.00	0.00	0.00	0.00	0.00	0.00	0.00	0.00
TRINITY_DN2250_c25_g1	0.00	0.00	0.00	0.00	0.00	0.00	0.00	0.00	0.00	0.00
TRINITY_DN2250_c25_g2	0.00	0.00	0.00	0.00	0.00	0.00	0.00	0.00	14.59	0.00
TRINITY_DN2250_c2_g1	0.00	41.40	0.00	15.61	43.43	26.57	0.00	24.38	88.98	0.00
TRINITY_DN2250_c4_g1	0.00	5.13	0.00	0.00	0.74	0.00	0.00	0.00	14.72	0.00
TRINITY_DN2250_c53_g1	0.00	0.00	0.00	0.00	0.00	0.00	0.00	0.00	0.00	0.00
TRINITY_DN2250_c67_g1	6.34	27.38	5.91	26.61	31.60	0.00	8.15	39.11	159.61	1.04
TRINITY_DN2250_c6_g1	0.00	0.00	0.00	0.00	19.64	0.00	0.00	0.00	36.33	0.00
TRINITY_DN2250_c7_g1	0.00	5.86	10.63	8.63	21.44	0.00	6.45	19.01	16.76	0.00
TRINITY_DN225100_c0_g1	0.00	0.00	0.00	0.00	0.00	0.00	0.00	0.00	8.93	0.00
TRINITY_DN225103_c0_g1	0.00	0.00	0.00	0.00	0.00	0.00	0.00	0.00	14.82	0.00
TRINITY_DN225103_c0_g2	0.00	0.00	0.00	0.00	0.00	0.00	0.00	0.00	0.00	0.00
TRINITY_DN225103_c2_g1	0.00	0.00	5.43	3.28	0.00	5.47	0.00	0.00	0.00	0.00
TRINITY_DN225103_c3_g1	0.00	0.00	8.94	0.00	18.04	0.00	0.00	0.00	0.00	0.00
TRINITY_DN225105_c1_g1	0.00	0.00	27.54	10.96	0.00	0.00	0.00	0.00	25.89	0.00
TRINITY_DN225106_c0_g1	0.00	0.00	0.00	0.00	0.00	0.00	0.00	0.00	54.99	0.00
TRINITY_DN225106_c1_g1	0.00	0.00	0.00	0.00	17.92	0.00	0.00	0.00	8.34	0.00
TRINITY_DN225106_c2_g1	0.00	0.00	0.00	0.00	0.00	0.00	0.00	0.00	18.66	0.00
TRINITY_DN225106_c3_g1	0.00	0.00	0.00	0.00	0.00	0.00	0.00	0.00	0.00	0.00
TRINITY_DN225106_c5_g1	0.00	0.00	0.00	0.00	0.00	0.00	0.00	0.00	4.59	0.00
TRINITY_DN225107_c0_g1	0.00	0.00	0.00	0.00	0.00	0.00	0.00	0.00	37.34	0.00
TRINITY_DN225107_c0_g2	0.00	0.00	8.89	0.00	0.00	0.00	0.00	0.00	0.00	0.00
TRINITY_DN225107_c1_g1	0.00	0.00	0.00	0.00	0.00	0.00	0.00	0.00	0.00	0.00
TRINITY_DN225107_c2_g1	0.00	0.00	0.00	2.53	10.54	0.00	0.00	0.00	0.00	0.00
TRINITY_DN225107_c3_g1	0.00	0.00	0.00	0.00	7.09	3.53	0.00	0.00	0.00	0.00
TRINITY_DN225109_c0_g1	0.00	0.00	0.00	0.00	0.00	0.00	0.00	0.00	0.00	0.00
TRINITY_DN22510_c0_g1	0.00	0.00	0.00	20.46	17.52	0.00	0.00	0.00	0.00	0.00
TRINITY_DN22510_c0_g2	0.00	0.00	18.21	0.00	93.66	0.00	0.00	16.45	17.16	0.00
TRINITY_DN225110_c0_g1	0.00	0.00	0.00	0.00	0.00	0.00	0.00	0.00	0.00	0.00
TRINITY_DN225110_c1_g1	0.00	0.00	0.00	0.00	0.00	8.22	0.00	0.00	0.00	0.00
TRINITY_DN225110_c2_g1	0.00	0.00	0.00	22.26	37.82	0.00	0.00	0.00	4.98	0.00
TRINITY_DN225110_c2_g2	0.00	0.00	0.00	0.00	0.00	12.78	0.00	0.00	5.93	0.00
TRINITY_DN225110_c3_g1	0.00	0.00	9.93	0.00	10.06	0.00	0.00	0.00	0.00	0.00
TRINITY_DN225112_c0_g1	0.00	3.86	0.00	2.83	0.00	0.00	0.00	0.00	11.36	0.00
TRINITY_DN225114_c0_g1	0.00	0.00	0.00	0.00	0.00	0.00	0.00	11.31	23.83	0.00
TRINITY_DN225118_c0_g1	0.00	0.00	0.00	7.31	12.42	0.00	0.00	0.00	0.00	0.00
TRINITY_DN225118_c0_g2	0.00	0.00	0.00	0.00	0.00	0.00	0.00	0.00	0.00	0.00
TRINITY_DN225119_c0_g1	0.00	0.00	0.00	0.00	0.00	0.00	0.00	0.00	0.00	0.00
TRINITY_DN22511_c0_g1	0.00	19.17	0.00	26.10	0.00	0.00	0.00	0.00	49.75	0.00
TRINITY_DN22511_c1_g2	0.00	0.00	0.00	0.00	0.00	0.00	0.00	0.86	7.94	0.00
TRINITY_DN22511_c1_g3	0.00	0.00	0.00	0.00	0.00	0.00	0.00	0.00	0.00	0.00
TRINITY_DN22511_c2_g1	0.00	0.00	0.00	11.45	58.91	19.44	0.00	0.00	0.00	0.00
TRINITY_DN22511_c8_g1	0.00	0.00	0.00	0.00	0.00	0.00	0.00	0.00	0.00	0.00
TRINITY_DN225120_c0_g1	0.00	0.00	78.75	26.29	16.16	31.97	0.00	0.00	14.95	0.00
TRINITY_DN225121_c0_g1	0.00	0.00	0.00	0.00	3.76	3.74	0.00	0.00	0.00	0.00
TRINITY_DN225122_c0_g1	0.00	0.00	0.00	0.00	0.00	0.00	0.00	0.00	0.00	0.00
TRINITY_DN225127_c1_g1	0.00	0.00	2.79	0.00	0.00	0.00	0.00	0.00	5.31	0.00
TRINITY_DN225128_c0_g1	0.00	0.00	0.00	0.00	0.00	0.00	0.00	0.00	0.00	0.00
TRINITY_DN22512_c0_g1	0.00	0.00	8.09	4.84	0.00	0.00	0.00	0.00	0.00	0.00
TRINITY_DN22512_c0_g3	0.00	0.00	0.00	0.00	0.00	0.00	0.00	0.00	0.00	0.00
TRINITY_DN22512_c1_g1	0.00	0.00	0.00	0.00	0.00	0.00	0.00	0.00	0.00	0.00
TRINITY_DN22512_c9_g1	0.00	0.00	0.00	0.00	0.00	0.00	0.00	0.00	0.00	0.00
TRINITY_DN225130_c0_g1	0.00	0.00	53.86	0.00	0.00	0.00	0.00	0.00	0.00	0.00
TRINITY_DN225131_c0_g1	0.00	0.00	0.00	0.00	0.00	0.00	0.00	0.00	11.43	0.00
TRINITY_DN225132_c0_g1	0.00	0.00	0.00	0.00	0.00	15.24	0.00	0.00	0.00	0.00
TRINITY_DN225133_c0_g1	0.00	8.08	9.76	5.83	0.00	9.89	0.00	0.00	9.20	0.00
TRINITY_DN225133_c0_g2	0.00	0.00	0.00	0.00	0.00	0.00	0.00	0.00	0.00	0.00
TRINITY_DN225133_c1_g1	0.00	0.00	0.00	0.00	0.00	0.00	0.00	0.00	4.06	0.00
TRINITY_DN225134_c0_g1	0.00	0.00	2.34	0.00	0.00	0.00	0.00	2.13	0.00	0.00
TRINITY_DN225134_c1_g1	0.00	0.00	0.00	0.00	0.00	0.00	0.00	0.00	0.00	0.00
TRINITY_DN225134_c3_g1	0.00	0.00	0.00	0.00	0.00	0.00	0.00	0.00	0.00	0.00
TRINITY_DN225135_c0_g1	0.00	0.00	0.00	0.00	9.12	0.00	0.00	0.00	8.48	0.00
TRINITY_DN225135_c0_g2	0.00	0.00	0.00	3.83	6.38	0.00	0.00	0.00	11.90	0.00
TRINITY_DN225138_c0_g1	0.00	0.00	0.00	2.40	0.00	15.90	0.00	0.00	0.00	0.00
TRINITY_DN225139_c0_g1	0.00	0.00	0.00	0.00	0.00	0.00	0.00	0.00	0.00	0.00
TRINITY_DN22513_c0_g1	0.00	0.00	12.11	0.00	6.05	0.00	0.00	0.00	0.00	0.00
TRINITY_DN22513_c0_g2	0.00	0.00	0.00	0.00	0.00	0.00	0.00	0.00	0.00	0.00
TRINITY_DN22513_c0_g3	0.00	0.00	0.00	3.48	0.00	14.45	0.00	0.00	21.32	0.00
TRINITY_DN22513_c1_g2	0.00	0.00	0.00	0.00	0.00	0.00	0.00	0.00	0.00	0.00
TRINITY_DN22513_c2_g1	0.00	0.00	0.00	0.00	0.00	0.00	0.00	0.00	0.00	0.00
TRINITY_DN22513_c5_g1	0.00	0.00	42.02	12.67	19.91	0.00	25.35	0.00	68.32	0.00
TRINITY_DN22513_c5_g2	0.00	0.00	0.00	0.00	0.00	0.00	0.00	0.00	0.00	0.00
TRINITY_DN22513_c6_g1	0.00	0.00	0.00	0.00	0.00	0.00	0.00	0.00	10.37	0.00
TRINITY_DN22513_c7_g1	0.00	0.00	0.00	0.00	0.00	0.00	0.00	0.00	14.99	0.00
TRINITY_DN225141_c0_g1	0.00	0.00	0.00	7.03	0.00	0.00	0.00	5.14	0.00	0.00
TRINITY_DN225142_c0_g1	0.00	0.00	0.00	0.00	0.00	0.00	0.00	0.00	0.00	12.46
TRINITY_DN225143_c0_g1	0.00	0.00	0.00	0.00	0.00	0.00	0.00	0.00	7.00	0.00
TRINITY_DN225143_c1_g2	0.00	0.00	0.00	0.00	20.05	0.00	0.00	0.00	6.24	0.00
TRINITY_DN225143_c1_g3	0.00	0.00	9.43	0.00	0.00	0.00	0.00	0.00	8.88	0.00
TRINITY_DN225143_c1_g5	0.00	0.00	0.00	0.00	0.00	0.00	0.00	0.00	0.00	0.00
TRINITY_DN225143_c2_g1	0.00	0.00	0.00	10.95	0.00	0.00	0.00	0.00	0.00	0.00
TRINITY_DN225143_c3_g1	0.00	0.00	33.86	0.00	0.00	0.00	0.00	0.00	0.00	0.00
TRINITY_DN225145_c0_g1	0.00	0.00	12.30	7.42	0.00	0.00	0.00	0.00	0.00	0.00
TRINITY_DN225146_c1_g1	0.00	0.00	0.00	0.00	0.00	0.00	0.00	34.89	0.00	0.00
TRINITY_DN225146_c1_g2	0.00	0.00	0.00	22.67	44.10	0.00	0.00	0.00	0.00	0.00
TRINITY_DN225146_c3_g1	0.00	0.00	0.00	0.00	13.80	0.00	0.00	0.00	0.00	0.00
TRINITY_DN225147_c0_g1	0.00	0.00	17.95	0.00	0.00	0.00	0.00	0.00	0.00	0.00
TRINITY_DN22514_c0_g1	0.00	1.31	7.73	3.29	13.25	0.00	1.44	7.61	32.23	0.00
TRINITY_DN225151_c1_g1	0.00	0.00	12.74	0.00	0.00	0.00	0.00	0.00	13.92	0.00
TRINITY_DN225152_c0_g1	0.00	0.00	0.00	0.00	0.00	0.00	0.00	0.00	0.00	0.00
TRINITY_DN225153_c2_g2	0.00	0.00	0.00	0.00	0.00	0.00	0.00	17.45	0.00	0.00
TRINITY_DN225154_c0_g1	0.00	0.00	0.00	0.00	10.97	0.00	0.00	0.00	5.09	0.00
TRINITY_DN225157_c0_g1	0.00	0.00	0.00	0.00	0.00	0.00	0.00	0.00	0.00	0.00
TRINITY_DN225158_c0_g1	0.00	0.00	10.60	0.00	10.75	0.00	0.00	0.00	0.00	0.00
TRINITY_DN225158_c0_g2	0.00	3.84	0.00	14.11	0.00	0.00	0.00	8.24	0.00	0.00
TRINITY_DN225158_c0_g3	0.00	0.00	0.00	9.40	0.00	0.00	0.00	0.00	0.00	0.00
TRINITY_DN225158_c2_g1	0.00	0.00	0.00	52.65	25.56	0.00	0.00	0.00	0.00	0.00
TRINITY_DN225158_c3_g1	0.00	0.00	0.00	0.00	0.00	0.00	0.00	30.29	0.00	0.00
TRINITY_DN225158_c4_g1	0.00	0.00	0.00	7.11	36.23	0.00	0.00	0.00	22.39	0.00
TRINITY_DN225158_c6_g1	0.00	0.00	0.00	0.00	0.00	0.00	0.00	0.00	0.00	0.00
TRINITY_DN22515_c0_g1	0.00	0.00	11.50	7.99	3.89	19.09	0.00	0.00	25.32	0.00
TRINITY_DN22515_c0_g2	0.00	0.00	2.57	4.71	23.49	0.00	0.00	0.00	12.53	0.00
TRINITY_DN22515_c0_g3	0.00	8.47	0.00	0.00	20.74	0.00	0.00	0.00	9.64	0.00
TRINITY_DN22515_c1_g2	0.00	0.00	0.00	0.00	0.00	0.00	0.00	0.00	0.00	0.00
TRINITY_DN225160_c0_g2	0.00	0.00	0.00	0.00	0.00	0.00	0.00	0.00	31.01	0.00
TRINITY_DN225160_c0_g3	0.00	0.00	0.00	0.00	19.09	0.00	0.00	0.00	0.00	0.00
TRINITY_DN225162_c0_g2	0.00	0.00	0.00	15.61	0.00	5.39	0.00	0.00	9.93	0.00
TRINITY_DN225163_c0_g1	0.00	0.00	0.00	0.00	0.00	0.00	0.00	0.00	8.36	7.91
TRINITY_DN225164_c0_g1	0.00	0.00	0.00	0.00	0.00	0.00	0.00	0.00	0.00	0.00
TRINITY_DN225165_c0_g2	0.00	10.65	0.00	10.18	11.27	0.00	5.80	0.00	48.47	0.00
TRINITY_DN225165_c0_g3	0.00	3.13	0.00	8.09	0.00	0.00	0.00	0.00	14.03	0.00
TRINITY_DN225165_c10_g1	0.00	0.00	0.00	3.13	0.00	0.00	0.00	0.00	0.00	0.00
TRINITY_DN225165_c2_g1	0.00	7.10	4.87	11.78	15.01	3.65	3.68	3.41	36.20	0.00
TRINITY_DN225165_c2_g2	0.00	0.00	0.00	0.00	0.00	0.00	0.00	0.00	0.00	0.00
TRINITY_DN225165_c2_g3	0.00	0.00	0.00	0.00	0.00	0.00	0.00	0.00	0.00	0.00
TRINITY_DN225165_c5_g1	0.00	0.00	16.60	0.00	23.26	0.00	0.00	3.80	8.99	0.00
TRINITY_DN225165_c7_g1	0.00	0.00	0.00	0.00	0.11	0.00	0.00	0.00	0.00	0.00
TRINITY_DN225165_c8_g1	0.00	0.00	0.00	0.00	0.00	0.00	0.00	0.00	0.00	0.00
TRINITY_DN225165_c9_g1	0.00	0.00	0.00	0.00	0.00	0.00	0.00	6.46	0.00	0.00
TRINITY_DN225166_c0_g1	0.00	0.00	0.00	0.00	0.00	0.00	0.00	0.00	0.00	0.00
TRINITY_DN225167_c0_g1	0.00	0.00	0.00	6.34	21.51	0.00	0.00	0.00	0.00	0.00
TRINITY_DN225167_c0_g2	0.00	0.00	0.00	11.77	0.00	0.00	0.00	0.00	0.00	0.00
TRINITY_DN225167_c1_g1	0.00	6.76	4.09	0.00	16.48	0.00	0.00	0.00	11.55	0.00
TRINITY_DN225167_c1_g4	0.00	0.00	0.00	0.00	0.00	0.00	0.00	0.00	0.00	0.00
TRINITY_DN225167_c3_g1	0.00	0.00	0.00	0.00	0.00	0.00	0.00	0.00	0.00	0.00
TRINITY_DN225169_c0_g1	0.00	0.00	0.00	0.00	0.00	0.00	0.00	0.00	0.00	0.00
TRINITY_DN22516_c0_g1	0.00	0.00	21.08	2.14	66.57	0.90	1.60	2.28	23.30	0.00
TRINITY_DN22516_c0_g3	0.00	0.00	0.00	3.83	0.00	0.00	0.00	0.00	0.00	0.00
TRINITY_DN22516_c1_g1	0.00	13.30	30.42	21.50	44.91	20.25	8.46	16.32	64.00	2.70
TRINITY_DN22516_c2_g1	0.00	0.00	0.00	0.00	0.00	0.00	0.00	0.00	0.00	0.00
TRINITY_DN22516_c3_g1	0.00	0.00	0.00	0.00	0.00	1.34	0.00	7.68	0.00	0.00
TRINITY_DN22516_c5_g1	0.00	0.00	0.00	4.38	0.00	0.00	0.00	0.00	0.00	0.00
TRINITY_DN22516_c6_g1	0.00	0.00	0.00	0.00	0.00	0.00	0.00	0.00	0.00	0.00
TRINITY_DN225171_c0_g1	0.00	0.00	0.00	0.00	0.00	0.00	0.00	11.23	11.84	0.00
TRINITY_DN225173_c0_g1	0.00	0.00	22.14	13.25	0.00	0.00	0.00	0.00	20.88	0.00
TRINITY_DN225173_c0_g2	0.00	0.00	0.00	0.00	0.00	0.00	0.00	0.00	0.00	0.00
TRINITY_DN225173_c1_g1	0.00	0.00	0.00	0.00	0.00	0.00	0.00	0.00	0.00	0.00
TRINITY_DN225175_c0_g1	0.00	0.00	0.00	0.00	0.00	0.00	0.00	0.00	0.00	0.00
TRINITY_DN225175_c1_g1	0.00	0.00	0.00	4.21	0.00	0.00	0.00	0.00	0.00	0.00
TRINITY_DN225176_c1_g1	12.44	0.00	28.14	0.00	0.00	14.33	0.00	0.00	13.39	0.00
TRINITY_DN225177_c0_g2	0.00	0.00	0.00	0.00	0.00	0.00	0.00	0.00	0.00	0.00
TRINITY_DN225178_c0_g1	0.00	0.00	19.95	3.99	0.00	32.93	0.00	0.00	41.96	0.00
TRINITY_DN225178_c1_g1	0.00	0.00	18.05	10.85	0.00	0.00	0.00	0.00	0.00	0.00
TRINITY_DN225179_c0_g1	0.00	0.00	0.00	0.00	0.00	0.00	0.00	0.00	0.00	0.00
TRINITY_DN225179_c0_g2	0.00	0.00	0.00	7.21	0.00	0.00	0.00	0.00	0.00	0.00
TRINITY_DN225179_c1_g1	0.00	0.00	0.00	0.00	0.00	0.00	0.00	0.00	7.99	0.00
TRINITY_DN225179_c1_g2	0.00	0.00	0.00	0.00	0.00	0.00	0.00	0.00	7.61	0.00
TRINITY_DN225179_c2_g1	0.00	0.00	0.00	3.11	0.00	0.00	0.00	0.00	0.00	0.00
TRINITY_DN225179_c3_g1	0.00	0.00	0.00	0.00	0.00	0.00	0.00	0.00	0.00	0.00
TRINITY_DN22517_c0_g1	0.00	0.00	2.52	4.69	6.74	2.55	0.00	1.82	10.07	0.00
TRINITY_DN22517_c0_g2	4.49	51.74	108.23	104.65	179.65	69.91	29.73	36.03	242.27	7.68
TRINITY_DN22517_c0_g3	0.00	6.48	60.35	30.53	96.19	39.89	7.18	16.76	61.01	0.00
TRINITY_DN22517_c10_g1	3.82	77.08	125.32	136.50	354.62	86.64	48.98	82.21	619.41	27.59
TRINITY_DN22517_c10_g3	0.00	7.24	8.71	0.00	0.00	0.00	0.00	2.55	17.50	0.00
TRINITY_DN22517_c14_g1	0.00	61.24	112.60	59.47	295.44	57.49	21.46	37.34	244.67	15.04
TRINITY_DN22517_c16_g1	0.00	0.00	0.00	0.00	0.00	0.00	0.00	0.00	0.00	0.00
TRINITY_DN22517_c17_g1	0.00	6.45	0.00	8.46	0.00	14.27	0.00	0.00	0.00	0.34
TRINITY_DN22517_c19_g1	0.00	0.00	0.00	0.00	0.00	0.00	0.00	0.00	13.50	0.00
TRINITY_DN22517_c1_g1	0.00	0.00	44.12	0.00	11.07	0.00	0.00	0.00	0.00	0.00
TRINITY_DN22517_c2_g2	0.00	0.00	18.21	0.00	37.46	0.00	0.00	0.00	17.33	0.00
TRINITY_DN22517_c3_g1	0.00	0.00	0.00	0.00	0.00	0.00	0.00	0.00	0.00	0.00
TRINITY_DN22517_c5_g1	0.00	0.00	0.00	0.00	15.99	0.00	0.00	6.98	43.04	0.00
TRINITY_DN22517_c9_g1	0.00	0.00	19.57	0.00	20.16	0.00	0.00	0.00	0.00	0.00
TRINITY_DN225181_c3_g1	0.00	16.05	0.00	11.66	0.00	0.00	17.33	0.00	37.03	0.00
TRINITY_DN225183_c0_g1	0.00	7.54	0.00	5.48	9.22	18.49	0.00	0.00	0.00	0.00
TRINITY_DN225184_c0_g1	0.00	0.00	0.00	0.00	22.98	0.00	0.00	0.00	0.00	0.00
TRINITY_DN225184_c0_g2	0.00	0.00	0.00	0.00	0.00	0.00	0.59	0.61	1.26	0.00
TRINITY_DN225185_c2_g1	0.00	10.91	0.00	8.76	26.80	0.00	0.00	0.00	0.00	0.00
TRINITY_DN225186_c0_g1	0.00	52.81	87.30	50.83	85.19	125.61	18.61	30.91	101.75	0.00
TRINITY_DN225186_c0_g2	0.00	10.26	21.47	7.63	0.00	0.00	0.00	0.00	0.00	0.00
TRINITY_DN225187_c0_g1	0.00	0.00	0.00	11.12	0.00	0.00	0.00	0.00	0.00	0.00
TRINITY_DN225187_c1_g1	0.00	0.00	0.00	0.00	0.00	0.00	0.00	0.00	0.00	0.00
TRINITY_DN225188_c2_g1	7.14	0.00	0.00	12.91	8.58	12.87	0.00	0.00	4.01	0.00
TRINITY_DN225188_c3_g1	0.00	0.00	2.33	3.96	13.64	7.01	0.00	0.00	3.99	0.00
TRINITY_DN225188_c3_g2	0.00	0.00	0.00	17.65	13.90	13.84	0.00	0.00	3.59	0.00
TRINITY_DN225188_c5_g1	0.00	0.00	7.98	0.00	13.44	8.06	0.00	0.00	0.00	0.00
TRINITY_DN225188_c6_g1	0.00	0.00	0.00	0.00	0.00	0.00	0.00	0.00	0.00	0.00
TRINITY_DN225189_c0_g1	0.00	0.00	0.00	0.00	23.43	11.81	0.00	5.16	10.95	0.00
TRINITY_DN225189_c0_g2	0.00	0.00	0.00	0.00	0.00	0.00	0.00	0.00	18.23	0.00
TRINITY_DN22518_c0_g1	3.01	0.00	1.32	0.00	0.00	0.00	10.77	0.00	8.76	0.00
TRINITY_DN22518_c0_g3	0.00	0.00	6.92	0.00	9.65	0.00	0.00	0.00	0.00	0.00
TRINITY_DN22518_c0_g4	0.00	0.00	0.00	13.79	5.72	0.00	0.00	0.00	9.24	0.00
TRINITY_DN22518_c0_g5	0.00	0.00	0.00	0.00	8.46	0.00	0.00	0.00	0.00	0.00
TRINITY_DN22518_c12_g1	0.00	41.00	0.00	0.00	0.00	0.00	0.00	0.00	0.00	0.00
TRINITY_DN22518_c14_g1	0.00	0.00	0.00	0.00	0.00	0.00	0.00	0.00	0.00	0.00
TRINITY_DN22518_c15_g1	0.00	0.00	14.04	0.00	15.62	7.10	6.27	0.00	14.48	0.00
TRINITY_DN22518_c17_g1	0.00	0.00	0.00	0.00	0.00	0.00	0.00	0.00	0.00	0.00
TRINITY_DN22518_c1_g1	0.00	0.00	2.08	0.00	1.50	5.09	0.00	0.00	7.87	1.88
TRINITY_DN22518_c2_g1	0.00	0.00	0.00	0.00	0.00	0.00	0.00	0.00	0.00	0.00
TRINITY_DN22518_c4_g1	0.00	0.00	0.00	0.00	0.00	0.00	0.00	0.00	0.00	0.00
TRINITY_DN225190_c0_g1	0.00	0.00	0.00	0.00	9.62	0.00	0.00	0.00	4.50	0.00
TRINITY_DN225191_c0_g1	0.00	0.00	0.00	0.00	0.00	0.00	0.00	0.00	0.00	0.00
TRINITY_DN225191_c1_g1	0.00	0.00	0.00	0.00	0.00	36.83	0.00	0.00	0.00	0.00
TRINITY_DN225191_c3_g2	0.00	0.00	0.00	0.00	0.00	0.00	0.00	0.00	0.00	0.00
TRINITY_DN225191_c5_g1	0.00	0.00	19.87	0.00	0.00	0.00	5.93	0.00	6.19	0.00
TRINITY_DN225193_c0_g1	0.00	5.99	21.83	8.72	0.00	0.00	0.00	0.00	0.00	0.00
TRINITY_DN225194_c0_g1	0.00	0.00	0.00	0.00	0.00	0.00	0.00	0.00	0.00	0.00
TRINITY_DN225195_c0_g2	0.00	0.00	0.00	0.00	0.00	0.00	0.00	0.00	10.37	0.00
TRINITY_DN225195_c0_g5	0.00	39.64	8.02	14.37	56.54	0.00	0.00	14.12	89.96	0.00
TRINITY_DN225195_c1_g2	0.00	0.00	0.00	28.86	0.00	32.52	0.00	0.00	0.00	0.00
TRINITY_DN225195_c3_g1	0.00	0.00	0.00	0.00	0.00	0.00	0.00	0.00	0.00	0.00
TRINITY_DN225195_c4_g1	0.00	0.00	0.00	0.00	7.32	0.00	0.00	0.00	0.00	0.00
TRINITY_DN225195_c6_g1	0.00	0.00	0.00	0.00	5.91	0.00	0.00	5.20	5.52	0.00
TRINITY_DN225197_c0_g1	0.00	0.00	0.00	3.61	18.01	6.05	5.40	0.00	0.00	0.00
TRINITY_DN22519_c1_g1	0.00	6.86	0.00	0.00	11.85	5.53	0.00	0.00	15.40	0.00
TRINITY_DN22519_c1_g2	0.00	0.00	0.00	0.00	0.00	0.00	0.00	0.00	0.00	0.00
TRINITY_DN22519_c4_g1	0.00	0.00	0.00	0.00	33.61	0.00	22.04	0.00	39.03	0.00
TRINITY_DN2251_c0_g1	0.83	14.89	45.34	28.05	113.13	31.80	10.47	32.85	176.75	5.28
TRINITY_DN2251_c0_g2	0.91	17.12	43.78	25.18	69.55	22.05	12.07	21.69	92.68	4.08
TRINITY_DN2251_c0_g3	0.00	0.00	18.07	0.00	0.00	0.00	0.00	0.00	0.00	0.00
TRINITY_DN2251_c0_g4	0.00	4.66	6.48	14.99	18.35	19.59	4.48	0.00	47.40	0.00
TRINITY_DN2251_c5_g1	0.00	0.00	0.00	0.00	0.00	0.00	0.00	0.00	15.17	0.00
TRINITY_DN225201_c0_g1	0.00	0.00	0.00	0.00	0.00	0.00	0.00	0.00	0.00	0.00
TRINITY_DN225202_c0_g1	0.00	0.00	0.00	0.00	0.00	0.00	0.00	0.00	11.13	0.00
TRINITY_DN225203_c0_g1	0.00	0.00	0.00	0.00	0.00	0.00	0.00	0.00	0.00	0.00
TRINITY_DN225203_c2_g1	0.00	0.00	0.00	0.00	0.00	0.00	0.00	0.00	0.00	0.00
TRINITY_DN225205_c0_g1	0.00	0.00	0.00	0.00	7.87	0.00	0.00	0.00	0.00	0.00
TRINITY_DN225206_c0_g1	0.00	0.00	0.00	0.00	0.00	0.00	0.00	0.00	0.00	0.00
TRINITY_DN225206_c1_g1	0.00	0.00	0.00	0.00	0.00	0.00	0.00	0.00	0.00	0.00
TRINITY_DN225207_c0_g1	0.00	2.87	0.00	2.12	10.51	0.00	0.00	0.00	3.29	0.00
TRINITY_DN225207_c1_g1	0.00	0.00	0.00	13.55	0.00	0.00	0.00	0.00	4.21	0.00
TRINITY_DN225207_c3_g1	0.00	0.00	0.00	0.00	0.00	0.00	0.00	0.00	14.95	0.00
TRINITY_DN225207_c6_g1	0.00	0.00	0.00	2.78	0.00	0.00	0.00	0.00	0.00	0.00
TRINITY_DN225208_c1_g1	0.00	0.00	0.00	0.00	0.00	0.00	0.00	16.61	0.00	0.00
TRINITY_DN225208_c1_g2	0.00	0.00	0.00	10.23	0.00	0.00	0.00	0.00	0.00	0.00
TRINITY_DN225208_c2_g1	0.00	0.00	0.00	0.00	0.00	0.00	0.00	0.00	10.51	0.00
TRINITY_DN225208_c2_g2	0.00	0.00	0.00	0.00	0.00	0.00	0.00	0.00	0.00	0.00
TRINITY_DN225208_c5_g2	0.00	0.00	0.00	0.00	0.00	0.00	0.00	0.00	0.00	0.00
TRINITY_DN225209_c0_g1	0.00	0.00	0.00	0.00	0.00	0.00	0.00	0.00	0.00	0.00
TRINITY_DN225210_c0_g1	0.00	0.00	0.00	0.00	12.61	0.00	0.00	0.00	0.00	0.00
TRINITY_DN225210_c0_g2	0.00	0.00	0.00	0.00	0.00	0.00	0.00	0.00	0.00	0.00
TRINITY_DN225211_c0_g1	0.00	0.00	0.00	0.00	0.00	0.00	0.00	0.00	8.34	0.00
TRINITY_DN225211_c1_g1	0.00	0.00	0.00	0.00	0.00	0.00	0.00	0.00	0.00	0.00
TRINITY_DN225213_c0_g1	0.00	0.00	0.00	0.00	0.00	0.00	0.00	0.00	0.00	0.00
TRINITY_DN225214_c0_g2	0.00	0.00	0.00	0.00	0.00	11.35	10.02	7.64	16.24	0.00
TRINITY_DN225214_c1_g1	0.00	0.00	0.00	0.00	0.00	0.00	0.00	0.00	0.00	0.00
TRINITY_DN225214_c2_g1	0.00	0.00	0.00	0.00	12.86	0.00	11.29	0.00	23.83	0.00
TRINITY_DN225214_c6_g1	0.00	0.00	0.00	8.11	0.00	0.00	0.00	0.00	12.81	0.00
TRINITY_DN225215_c2_g1	0.00	0.00	0.00	0.00	0.00	0.00	0.00	0.00	0.00	0.00
TRINITY_DN225215_c2_g2	0.00	0.00	0.00	0.00	0.00	18.07	0.00	0.00	16.85	0.00
TRINITY_DN225215_c4_g1	0.00	0.00	0.00	0.00	7.60	0.00	0.00	0.00	14.00	0.00
TRINITY_DN225215_c5_g1	0.00	0.00	7.49	4.49	0.00	22.71	0.00	0.00	7.00	0.00
TRINITY_DN225215_c6_g1	0.00	0.00	0.00	0.00	0.00	0.00	0.00	0.00	0.00	0.00
TRINITY_DN225216_c0_g2	0.00	0.00	0.00	0.00	0.00	0.00	0.00	0.00	0.00	0.00
TRINITY_DN225216_c1_g1	0.00	0.00	0.00	0.00	0.00	0.00	7.77	0.00	0.00	0.00
TRINITY_DN225216_c2_g1	0.00	0.00	0.00	0.00	0.00	0.00	0.00	0.00	0.00	0.00
TRINITY_DN225216_c2_g3	0.00	0.00	0.00	0.00	0.00	0.00	0.00	0.00	12.82	0.00
TRINITY_DN225216_c2_g4	0.00	0.00	0.00	8.46	0.00	0.00	0.00	0.00	10.18	0.00
TRINITY_DN225216_c2_g5	0.00	0.00	0.00	0.00	0.00	0.00	0.00	0.00	0.00	0.00
TRINITY_DN225216_c4_g1	0.00	0.00	0.00	0.00	0.00	0.00	0.00	0.00	16.79	0.00
TRINITY_DN225217_c0_g1	0.00	0.00	0.00	0.00	0.00	0.00	0.00	0.00	0.00	0.00
TRINITY_DN225217_c1_g1	0.00	0.00	0.00	0.00	19.43	0.00	0.00	0.00	0.00	0.00
TRINITY_DN225218_c0_g1	0.00	0.00	5.41	0.00	0.00	5.45	0.00	0.00	15.21	0.00
TRINITY_DN22521_c0_g1	0.00	6.18	7.16	9.85	10.44	4.30	2.67	4.40	21.01	1.77
TRINITY_DN22521_c2_g1	0.00	0.00	0.00	3.89	0.00	6.53	0.00	5.70	0.00	0.00
TRINITY_DN225220_c0_g1	0.00	0.00	13.58	8.17	41.70	13.84	0.00	0.00	12.92	0.00
TRINITY_DN225221_c0_g1	0.00	0.00	0.00	0.00	9.82	0.00	0.00	0.00	0.00	0.00
TRINITY_DN225221_c0_g2	0.00	10.06	0.00	7.26	0.00	0.00	0.00	0.00	0.00	0.00
TRINITY_DN225221_c1_g1	0.00	0.00	0.00	0.00	0.00	0.00	0.00	0.00	0.00	0.00
TRINITY_DN225221_c2_g1	0.00	0.00	43.63	0.00	0.00	22.19	0.00	0.00	0.00	0.00
TRINITY_DN225224_c0_g1	0.00	0.00	0.00	0.00	0.00	0.00	0.00	0.00	0.00	0.00
TRINITY_DN225224_c0_g2	0.00	0.00	0.00	0.00	0.00	0.00	0.00	0.00	0.00	0.00
TRINITY_DN225224_c1_g1	0.00	0.00	0.00	0.00	0.00	0.00	7.70	0.00	8.07	0.00
TRINITY_DN225225_c1_g1	0.00	0.00	0.00	0.00	59.99	0.00	0.00	0.00	0.00	0.00
TRINITY_DN225227_c0_g1	0.00	0.00	0.00	0.00	0.00	0.00	0.00	0.00	0.00	0.00
TRINITY_DN225227_c0_g2	0.00	0.00	0.00	0.00	0.00	0.00	0.00	0.00	0.00	0.00
TRINITY_DN225229_c1_g2	0.00	0.00	0.00	0.00	0.00	0.00	0.00	0.00	0.00	0.00
TRINITY_DN225229_c28_g2	0.00	0.00	0.00	0.00	0.00	0.00	0.00	0.00	0.00	0.00
TRINITY_DN225229_c28_g3	0.00	0.00	9.13	5.53	1.63	0.00	0.00	0.00	4.29	4.06
TRINITY_DN225229_c32_g1	0.00	0.00	14.97	0.00	0.00	0.00	0.00	0.00	0.00	0.00
TRINITY_DN22522_c0_g1	0.00	1.38	52.71	36.14	22.90	40.55	3.96	3.46	35.99	0.00
TRINITY_DN22522_c0_g2	0.00	29.25	19.19	17.69	31.10	15.99	4.40	6.43	27.92	4.39
TRINITY_DN22522_c1_g1	0.00	0.00	0.00	0.00	19.30	0.00	8.53	0.00	0.00	0.00
TRINITY_DN22522_c1_g2	0.00	0.00	0.00	7.80	0.00	0.00	0.00	0.00	0.00	0.00
TRINITY_DN22522_c2_g1	0.00	0.00	11.79	0.00	8.89	2.95	0.00	0.00	0.00	0.00
TRINITY_DN22522_c2_g2	0.00	0.00	0.00	8.96	0.00	0.00	0.00	0.00	0.00	13.23
TRINITY_DN22522_c4_g1	0.00	0.00	0.00	7.02	0.00	0.00	0.00	0.00	0.00	0.00
TRINITY_DN22522_c6_g1	0.00	0.00	0.00	0.00	0.00	0.00	0.00	0.00	0.00	0.00
TRINITY_DN225230_c0_g2	0.00	2.22	2.68	0.00	0.00	0.00	0.00	0.00	0.00	0.00
TRINITY_DN225230_c0_g3	0.00	0.00	3.30	2.01	0.00	0.00	0.00	0.00	3.12	0.00
TRINITY_DN225230_c0_g4	0.00	2.33	2.80	1.76	8.61	1.40	0.00	0.00	0.00	2.57
TRINITY_DN225230_c1_g2	0.00	0.00	0.00	0.00	10.72	5.56	0.00	0.00	0.00	0.00
TRINITY_DN225230_c1_g5	1.41	9.54	14.76	5.04	3.36	8.20	3.01	4.55	26.89	0.00
TRINITY_DN225233_c0_g1	0.00	14.48	0.00	0.00	0.81	0.00	0.00	0.00	0.00	0.00
TRINITY_DN225233_c0_g2	0.00	0.00	24.15	6.22	68.53	0.00	0.00	6.18	10.66	33.86
TRINITY_DN225233_c1_g1	0.00	0.00	0.00	0.00	0.00	0.00	0.00	0.00	0.00	0.00
TRINITY_DN225233_c1_g2	0.00	0.00	0.00	0.00	0.00	0.00	0.00	0.00	0.00	0.00
TRINITY_DN225234_c0_g1	0.00	0.00	0.00	0.00	30.48	0.00	0.00	0.00	0.00	0.00
TRINITY_DN225234_c0_g2	0.00	0.00	0.00	0.00	0.00	0.00	0.00	0.00	0.00	0.00
TRINITY_DN225236_c0_g1	0.00	0.00	0.00	0.00	0.00	0.00	0.00	0.00	0.00	12.03
TRINITY_DN225238_c0_g1	0.00	0.00	0.00	0.00	17.52	0.00	0.00	0.00	0.00	0.00
TRINITY_DN22523_c0_g1	0.00	8.33	14.98	44.87	37.59	0.00	0.00	6.58	65.85	6.64
TRINITY_DN22523_c0_g2	0.00	0.00	0.00	3.91	6.52	0.00	0.00	0.00	36.50	0.00
TRINITY_DN225240_c1_g1	0.00	11.90	36.21	17.21	0.00	31.76	0.00	12.64	64.35	0.00
TRINITY_DN225240_c1_g2	0.00	0.00	0.00	0.00	10.82	0.00	0.00	0.00	0.00	0.00
TRINITY_DN225242_c0_g1	0.00	0.00	0.00	8.29	0.00	0.00	0.00	0.00	78.72	0.00
TRINITY_DN225242_c0_g2	0.00	0.00	0.00	0.00	0.00	0.00	0.00	0.00	0.00	0.00
TRINITY_DN225242_c1_g1	0.00	14.97	0.00	10.85	60.43	0.00	0.00	0.00	21.68	0.00
TRINITY_DN225243_c0_g1	0.00	0.00	0.00	0.00	0.00	0.00	0.00	0.00	0.00	0.00
TRINITY_DN225243_c1_g1	15.90	58.92	53.27	87.78	218.89	0.00	0.00	16.13	0.00	0.00
TRINITY_DN225244_c0_g1	0.00	0.00	0.00	0.00	0.00	0.00	0.00	0.00	0.00	0.00
TRINITY_DN225245_c0_g1	0.00	0.00	0.00	7.31	12.42	17.15	7.90	0.00	23.02	0.00
TRINITY_DN225245_c0_g2	0.00	0.00	0.00	0.00	0.00	0.00	0.00	0.00	0.00	0.00
TRINITY_DN225245_c0_g3	0.00	0.00	0.00	4.63	0.00	0.00	0.00	0.00	0.00	0.00
TRINITY_DN225245_c1_g1	0.00	0.00	0.00	0.00	0.00	0.00	0.00	0.00	0.00	0.00
TRINITY_DN225245_c3_g1	0.00	0.00	0.00	0.00	10.75	0.00	0.00	0.00	10.01	0.00
TRINITY_DN225245_c5_g1	0.00	0.00	16.84	0.00	0.00	0.00	0.00	0.00	15.98	0.00
TRINITY_DN22524_c0_g1	0.00	0.00	8.89	0.00	0.00	0.00	0.00	0.00	8.34	0.00
TRINITY_DN22524_c0_g2	0.00	20.23	0.00	9.25	24.33	11.28	0.00	0.00	94.19	0.00
TRINITY_DN22524_c1_g1	0.00	0.00	0.00	0.00	0.00	0.00	0.00	0.00	14.13	0.00
TRINITY_DN22524_c2_g1	0.00	9.13	0.00	0.00	0.00	0.00	0.00	0.00	0.00	0.00
TRINITY_DN22524_c3_g1	0.00	0.00	0.00	0.00	5.88	0.00	0.00	0.00	11.35	0.00
TRINITY_DN22524_c7_g1	0.00	0.00	0.00	0.00	0.00	0.00	0.00	0.00	0.00	0.00
TRINITY_DN225250_c0_g1	15.90	0.00	0.00	0.00	0.00	0.00	0.00	0.00	0.00	0.00
TRINITY_DN225250_c0_g2	0.00	0.00	0.00	20.49	0.00	0.00	0.00	0.00	0.00	0.00
TRINITY_DN225250_c1_g1	0.00	0.00	0.00	0.00	0.00	0.00	9.82	13.17	0.00	0.00
TRINITY_DN225250_c4_g1	0.00	0.00	0.00	0.00	0.00	0.00	0.00	0.00	0.00	0.00
TRINITY_DN225250_c7_g1	0.00	0.00	0.00	4.30	0.00	0.00	0.00	0.00	0.00	0.00
TRINITY_DN225250_c9_g1	0.00	0.00	0.00	0.00	30.26	0.00	0.00	0.00	0.00	0.00
TRINITY_DN225253_c0_g1	0.00	0.00	0.00	0.00	0.00	0.00	0.00	0.00	24.89	0.00
TRINITY_DN225255_c0_g1	0.00	0.00	0.00	0.00	0.00	36.37	0.00	0.00	0.00	0.00
TRINITY_DN225256_c0_g1	0.00	0.00	0.00	0.00	0.00	0.00	0.00	0.00	0.00	0.00
TRINITY_DN225256_c1_g1	0.00	0.00	0.00	0.00	0.00	0.00	0.00	0.00	0.00	0.00
TRINITY_DN225256_c2_g1	0.00	0.00	0.00	8.17	0.00	0.00	0.00	0.00	22.86	0.00
TRINITY_DN225256_c3_g1	0.00	0.00	3.78	3.48	11.59	0.00	0.00	0.00	1.82	0.00
TRINITY_DN225256_c3_g2	0.00	0.00	0.00	0.00	0.00	0.00	0.00	0.00	0.00	0.00
TRINITY_DN225256_c5_g1	0.00	0.00	22.86	6.83	0.00	23.11	0.00	0.00	21.53	0.00
TRINITY_DN225256_c6_g1	0.00	0.00	0.00	6.83	23.20	0.00	0.00	0.00	0.00	0.00
TRINITY_DN225256_c7_g1	0.00	0.00	0.00	0.00	0.00	0.00	0.00	0.00	11.43	0.00
TRINITY_DN225256_c8_g1	0.00	0.00	0.00	0.00	8.60	0.00	0.00	0.00	0.00	0.00
TRINITY_DN225257_c0_g2	0.00	0.00	0.00	0.00	0.00	0.00	0.00	0.00	0.00	0.00
TRINITY_DN225257_c0_g3	0.00	1.38	8.31	1.02	3.40	0.00	0.00	1.53	4.81	0.00
TRINITY_DN225257_c0_g4	0.00	0.00	14.97	0.00	0.00	0.00	0.00	0.00	14.26	0.00
TRINITY_DN225257_c2_g1	0.00	0.00	0.00	0.00	25.12	0.00	0.00	0.00	0.00	0.00
TRINITY_DN225257_c3_g1	0.00	0.00	11.57	0.00	0.00	0.00	0.00	0.00	0.00	0.00
TRINITY_DN225259_c0_g2	0.00	0.00	0.00	0.00	0.00	0.00	0.00	0.00	0.00	0.00
TRINITY_DN225259_c1_g1	0.00	0.00	5.87	3.60	13.97	0.00	0.00	0.00	3.76	0.00
TRINITY_DN22525_c0_g1	0.00	0.00	23.83	7.16	0.00	0.00	0.00	21.40	0.00	0.00
TRINITY_DN22525_c0_g2	0.00	0.00	0.00	0.00	18.73	0.00	0.00	0.00	0.00	0.00
TRINITY_DN22525_c0_g3	0.00	0.00	0.00	0.00	0.00	0.00	0.00	0.00	0.00	0.00
TRINITY_DN22525_c0_g4	0.00	4.86	8.80	10.75	6.19	24.43	0.00	2.64	12.90	0.00
TRINITY_DN22525_c0_g5	1.89	1.84	11.07	0.00	2.25	0.00	0.00	0.00	0.00	0.00
TRINITY_DN22525_c10_g1	0.00	0.00	33.38	0.00	0.00	0.00	0.00	0.00	0.00	0.00
TRINITY_DN22525_c15_g1	0.00	0.00	0.00	0.00	0.00	0.00	0.00	0.00	0.00	0.00
TRINITY_DN22525_c16_g1	0.00	0.00	0.00	0.00	0.00	0.00	0.00	0.00	15.29	0.00
TRINITY_DN22525_c2_g1	0.00	0.00	7.45	0.00	0.00	0.00	0.00	6.55	0.00	0.00
TRINITY_DN22525_c7_g1	0.00	2.32	1.86	1.15	4.79	0.93	0.00	2.62	0.90	0.00
TRINITY_DN22525_c8_g1	3.87	0.00	0.00	18.58	13.94	9.31	0.00	4.09	0.00	0.00
TRINITY_DN22525_c9_g1	0.00	0.00	0.00	0.00	9.20	0.00	0.00	0.00	4.30	0.00
TRINITY_DN225260_c0_g1	0.00	9.64	0.00	4.88	11.84	0.00	0.00	0.00	0.00	0.00
TRINITY_DN225260_c0_g2	0.00	0.00	0.00	0.00	0.00	0.00	0.00	0.00	0.00	0.00
TRINITY_DN225260_c2_g1	0.00	0.00	15.75	0.00	0.00	0.00	0.00	0.00	0.00	0.00
TRINITY_DN225261_c0_g1	0.00	0.00	0.00	0.00	0.00	0.00	0.00	1.79	0.00	0.00
TRINITY_DN225264_c0_g1	0.00	24.81	0.00	26.89	0.00	0.00	0.00	13.47	56.52	13.23
TRINITY_DN225264_c0_g2	0.00	2.14	0.00	0.00	20.70	0.00	0.00	0.00	39.63	7.75
TRINITY_DN225264_c0_g3	0.00	0.00	0.00	8.07	0.00	0.00	0.00	0.00	12.72	0.00
TRINITY_DN225264_c1_g1	0.00	6.49	22.44	0.00	18.05	0.00	0.00	0.00	15.66	0.00
TRINITY_DN225264_c2_g1	0.00	0.00	0.00	6.22	0.00	0.00	0.00	0.00	0.00	0.00
TRINITY_DN225265_c1_g1	0.00	0.00	0.00	0.00	0.00	0.00	0.00	0.00	0.00	0.00
TRINITY_DN225266_c0_g1	0.00	0.00	0.00	0.00	0.00	0.00	0.00	0.00	0.00	0.00
TRINITY_DN225267_c0_g1	0.00	0.00	0.00	0.00	0.00	0.00	0.00	0.00	13.22	0.00
TRINITY_DN225268_c0_g1	0.00	0.00	0.00	0.00	0.00	0.00	0.00	0.00	0.00	0.00
TRINITY_DN225268_c0_g2	0.00	21.65	6.59	31.63	46.24	0.00	0.00	17.38	49.30	0.00
TRINITY_DN225268_c3_g1	0.00	0.00	0.00	5.15	8.69	0.00	0.00	7.59	0.00	0.00
TRINITY_DN225269_c0_g1	0.00	0.00	0.00	0.00	5.11	0.00	0.00	0.00	0.00	0.00
TRINITY_DN22526_c0_g1	0.00	0.00	8.15	10.48	2.61	0.00	15.55	0.00	21.73	0.00
TRINITY_DN22526_c0_g2	0.00	0.00	0.00	0.00	0.00	0.00	0.00	0.00	0.00	0.00
TRINITY_DN22526_c2_g1	0.00	0.00	0.00	0.00	0.00	0.00	0.00	0.00	15.98	0.00
TRINITY_DN22526_c5_g2	0.00	0.00	0.00	0.00	0.00	0.00	0.00	0.00	16.41	0.00
TRINITY_DN225270_c0_g1	0.00	0.00	0.00	0.00	0.00	0.00	0.00	0.00	16.56	0.00
TRINITY_DN225271_c0_g1	0.00	36.53	0.00	0.00	0.00	11.16	0.00	0.03	0.00	0.00
TRINITY_DN225272_c0_g1	0.00	0.00	0.00	0.00	0.00	0.00	0.00	0.00	0.00	0.00
TRINITY_DN225273_c0_g1	0.00	0.00	38.73	32.72	13.24	0.00	11.57	0.00	0.00	0.00
TRINITY_DN225274_c0_g1	0.00	0.00	0.00	0.00	16.62	65.61	0.00	0.00	0.00	0.00
TRINITY_DN225276_c0_g1	0.00	0.00	0.00	0.00	0.00	0.00	0.00	0.00	0.00	0.00
TRINITY_DN225278_c0_g1	0.00	0.00	0.00	0.00	0.00	0.00	0.00	16.45	0.00	17.69
TRINITY_DN225278_c2_g1	0.00	0.00	0.00	9.62	0.00	0.00	0.00	0.00	0.00	0.00
TRINITY_DN225278_c3_g1	0.00	0.00	0.00	0.00	0.00	0.00	0.00	0.00	0.00	0.00
TRINITY_DN225278_c3_g2	0.00	0.00	0.00	0.00	0.00	0.00	0.00	0.00	0.00	0.00
TRINITY_DN225279_c0_g1	0.00	0.00	0.00	0.00	0.00	0.00	0.00	0.00	0.00	0.00
TRINITY_DN225279_c1_g1	0.00	0.00	0.00	0.00	0.00	0.00	0.00	0.00	0.00	0.00
TRINITY_DN22527_c0_g1	0.00	0.00	13.30	0.00	0.00	0.00	0.00	0.00	0.00	0.00
TRINITY_DN225284_c0_g1	0.00	0.00	0.00	0.00	0.00	0.00	0.00	0.00	0.00	0.00
TRINITY_DN225284_c1_g1	0.00	0.00	0.00	10.23	0.00	0.00	0.00	0.00	0.00	0.00
TRINITY_DN225285_c0_g1	0.00	2.22	2.68	1.64	1.31	0.00	2.45	0.00	2.93	0.00
TRINITY_DN225286_c0_g1	0.00	5.71	0.00	20.18	0.00	0.00	0.00	6.10	0.00	5.17
TRINITY_DN225287_c0_g1	0.00	0.00	0.00	5.56	0.00	0.00	0.00	0.00	0.00	0.00
TRINITY_DN225289_c0_g1	0.00	0.00	0.00	0.00	0.00	18.08	0.00	0.00	0.00	0.00
TRINITY_DN22528_c0_g1	0.00	0.00	16.00	0.00	0.00	0.00	0.00	0.00	0.00	0.00
TRINITY_DN22528_c1_g2	0.00	8.81	0.00	0.00	0.00	0.00	0.00	0.00	62.62	0.00
TRINITY_DN22528_c1_g3	0.00	0.00	0.00	0.00	0.00	0.00	0.00	0.00	0.00	0.00
TRINITY_DN22528_c1_g4	0.00	0.00	0.00	0.00	0.00	0.00	0.00	0.00	0.00	0.00
TRINITY_DN22528_c3_g1	0.00	0.00	0.00	0.00	0.00	0.00	0.00	0.00	0.00	0.00
TRINITY_DN22528_c3_g2	0.00	0.00	0.00	0.00	0.00	0.00	0.00	0.00	0.00	0.00
TRINITY_DN22528_c3_g3	0.00	0.00	0.00	0.00	0.00	0.00	0.00	0.00	0.00	0.00
TRINITY_DN22528_c5_g1	0.00	0.00	0.00	0.00	0.00	0.00	0.00	0.00	0.00	0.00
TRINITY_DN225291_c0_g1	0.00	0.00	0.00	0.00	0.00	0.00	0.00	0.00	0.00	0.00
TRINITY_DN225292_c0_g1	0.00	0.00	0.00	3.94	6.80	0.00	0.00	0.00	0.00	0.00
TRINITY_DN225292_c0_g2	0.00	36.45	0.00	0.00	68.84	0.00	0.00	0.00	139.89	0.00
TRINITY_DN225292_c0_g3	0.00	0.00	15.31	0.00	0.00	9.68	4.29	0.00	4.53	4.22
TRINITY_DN225292_c0_g4	0.00	0.00	0.00	0.00	0.00	0.00	0.00	0.00	0.00	0.00
TRINITY_DN225294_c0_g1	0.00	0.00	0.00	0.00	0.00	0.00	0.00	0.00	0.00	0.00
TRINITY_DN225296_c2_g1	0.00	0.00	0.00	0.00	0.00	0.00	0.00	0.00	0.00	0.00
TRINITY_DN225296_c3_g1	0.00	0.00	0.00	7.77	14.78	14.47	0.00	1.66	5.22	0.00
TRINITY_DN225296_c3_g2	0.00	0.00	0.00	0.00	0.00	0.00	0.00	0.00	0.00	0.00
TRINITY_DN225296_c3_g3	0.00	0.00	0.00	0.00	0.00	0.00	0.00	0.00	0.00	0.00
TRINITY_DN225296_c5_g1	0.00	0.00	0.00	4.93	0.00	0.00	0.00	0.00	0.00	0.00
TRINITY_DN225298_c0_g1	0.00	0.00	16.88	2.83	5.96	0.00	0.00	3.94	0.00	0.00
TRINITY_DN225298_c0_g3	0.00	2.77	6.96	18.68	27.32	6.68	0.00	6.55	22.52	1.52
TRINITY_DN225298_c0_g4	0.00	0.00	0.00	0.00	0.00	0.00	0.00	0.00	2.59	0.00
TRINITY_DN225298_c1_g1	0.00	0.59	0.71	0.00	0.73	0.00	0.00	0.00	0.69	0.00
TRINITY_DN225299_c1_g1	0.00	0.00	0.00	0.00	0.00	0.00	3.53	2.35	0.00	0.00
TRINITY_DN225299_c2_g1	0.00	2.18	0.00	0.00	0.00	0.00	3.62	0.00	0.00	0.00
TRINITY_DN225299_c4_g1	0.00	4.06	0.00	0.00	0.00	0.00	0.00	0.00	0.00	0.00
TRINITY_DN225299_c5_g1	0.00	0.00	13.47	0.00	27.60	0.00	0.00	0.00	89.67	0.00
TRINITY_DN225299_c6_g1	0.00	0.00	0.00	0.00	0.00	0.00	0.00	2.23	0.00	0.00
TRINITY_DN225299_c7_g1	0.00	0.00	0.00	0.00	37.46	0.00	0.00	0.00	0.00	0.00
TRINITY_DN225299_c8_g1	0.00	0.00	0.00	0.00	0.00	0.00	0.00	0.00	0.00	0.00
TRINITY_DN22529_c1_g1	0.00	0.00	0.00	0.00	0.00	0.00	0.00	0.00	0.00	0.00
TRINITY_DN2252_c0_g1	0.00	25.11	31.84	25.43	64.08	35.56	14.08	20.64	160.85	6.48
TRINITY_DN2252_c0_g2	3.17	3.12	45.30	23.22	50.17	20.91	23.10	27.80	56.37	2.86
TRINITY_DN225300_c0_g1	0.00	0.00	0.00	4.15	27.72	0.00	0.00	0.00	0.00	0.00
TRINITY_DN225300_c1_g1	0.00	0.00	18.55	0.00	0.00	0.00	0.00	0.00	34.66	0.00
TRINITY_DN225301_c0_g1	0.00	0.00	0.00	0.00	0.00	0.00	0.00	0.00	0.00	0.00
TRINITY_DN225302_c0_g1	0.00	13.57	48.76	3.89	16.76	0.00	0.00	14.73	0.00	0.00
TRINITY_DN225303_c0_g1	0.00	0.00	5.10	0.00	0.00	0.00	0.00	0.00	4.78	0.00
TRINITY_DN225304_c0_g1	0.00	0.00	51.64	0.00	0.00	0.00	0.00	0.00	0.00	0.00
TRINITY_DN225307_c0_g1	0.00	0.00	0.00	8.56	18.25	11.68	1.82	4.25	13.38	0.00
TRINITY_DN225307_c2_g1	0.00	0.00	0.00	0.00	0.00	0.00	0.00	0.00	0.00	0.00
TRINITY_DN225307_c3_g1	0.00	0.00	0.00	0.00	41.92	0.00	0.00	0.00	0.00	0.00
TRINITY_DN225307_c5_g1	0.00	0.00	0.00	0.00	0.00	0.00	0.00	0.00	0.00	0.00
TRINITY_DN225307_c6_g1	0.00	0.00	0.00	0.00	0.00	0.00	0.00	0.00	0.00	0.00
TRINITY_DN225307_c7_g1	0.00	0.00	26.82	0.00	9.02	0.00	0.00	0.00	0.00	0.00
TRINITY_DN225307_c9_g1	0.00	0.00	0.00	0.00	0.00	0.00	0.00	0.00	0.00	0.00
TRINITY_DN225308_c0_g1	0.00	0.00	0.00	0.00	0.00	0.00	0.00	0.00	0.00	0.00
TRINITY_DN225308_c1_g1	0.00	0.00	0.00	0.00	0.00	0.00	0.00	0.00	0.00	0.00
TRINITY_DN22530_c0_g1	1.05	19.67	33.96	26.53	22.28	16.83	2.75	18.71	50.27	0.00
TRINITY_DN22530_c1_g1	0.00	0.00	0.00	0.00	0.00	0.00	0.00	0.00	15.76	0.00
TRINITY_DN22530_c1_g5	0.00	0.00	0.00	0.00	0.00	0.00	0.00	0.00	0.00	0.00
TRINITY_DN22530_c2_g1	3.16	97.89	185.30	130.84	231.43	113.88	37.90	72.83	312.88	10.04
TRINITY_DN22530_c2_g3	0.00	0.00	0.00	0.00	0.00	0.00	0.00	0.00	0.00	0.00
TRINITY_DN22530_c2_g5	1.85	0.00	0.00	0.00	11.03	0.00	1.98	0.00	7.73	0.00
TRINITY_DN22530_c5_g1	0.00	0.00	0.00	0.00	0.00	0.00	0.00	0.00	15.98	0.00
TRINITY_DN225310_c0_g1	0.00	10.91	0.00	23.72	0.00	0.00	11.74	11.82	12.44	11.68
TRINITY_DN225311_c0_g1	0.00	0.00	0.00	18.64	0.00	0.00	0.00	0.00	0.00	0.00
TRINITY_DN225311_c0_g2	0.00	0.00	0.00	0.00	5.88	0.00	0.00	0.00	0.00	0.00
TRINITY_DN225312_c1_g1	0.00	0.00	0.00	0.00	0.00	0.00	0.00	0.00	0.00	0.00
TRINITY_DN225312_c2_g2	0.00	0.00	0.00	7.11	0.00	0.00	0.00	0.00	22.39	0.00
TRINITY_DN225312_c4_g1	0.00	0.00	0.00	0.00	0.00	0.00	0.00	0.00	0.00	0.00
TRINITY_DN225314_c1_g1	0.00	0.00	0.00	0.00	0.00	0.00	0.00	0.00	17.33	0.00
TRINITY_DN225314_c1_g2	0.00	0.00	0.00	0.00	0.00	0.00	0.00	0.00	7.95	0.00
TRINITY_DN225314_c1_g3	0.00	0.00	0.00	0.00	30.03	0.00	0.00	0.00	0.00	0.00
TRINITY_DN225314_c1_g4	0.00	0.00	0.00	0.00	0.00	0.00	0.00	0.00	6.28	0.00
TRINITY_DN225314_c2_g1	0.00	19.56	0.00	0.00	0.00	0.00	0.00	0.00	0.00	0.00
TRINITY_DN225315_c0_g1	0.00	0.00	0.00	0.00	72.07	0.00	0.00	0.00	0.00	0.00
TRINITY_DN225315_c1_g1	0.00	0.00	0.00	0.00	0.00	0.00	0.00	0.00	0.00	0.00
TRINITY_DN225316_c0_g1	0.00	0.00	4.58	0.00	0.00	0.00	0.00	0.00	0.00	0.00
TRINITY_DN225317_c1_g1	0.00	0.00	0.00	13.34	28.40	0.00	0.00	19.87	0.00	0.00
TRINITY_DN225319_c1_g1	0.00	0.00	0.00	4.84	0.00	0.00	0.00	0.00	0.00	0.00
TRINITY_DN225319_c1_g2	0.00	0.00	0.00	0.00	0.00	14.00	0.00	0.00	0.00	12.63
TRINITY_DN225319_c3_g1	0.00	0.00	0.00	0.00	0.00	0.00	0.00	0.00	0.00	0.00
TRINITY_DN22531_c0_g1	0.00	10.26	0.00	0.00	0.00	0.00	0.00	0.00	0.00	0.00
TRINITY_DN22531_c0_g2	0.00	0.00	0.00	0.00	0.00	0.00	0.00	0.00	7.20	0.00
TRINITY_DN22531_c1_g1	0.00	13.48	12.74	39.77	17.18	0.00	0.00	0.00	15.29	0.00
TRINITY_DN22531_c1_g2	0.00	0.00	0.00	7.47	10.97	0.00	0.00	0.00	20.35	0.00
TRINITY_DN22531_c3_g1	0.00	0.00	0.00	0.00	0.00	0.00	0.00	0.00	0.00	0.00
TRINITY_DN22531_c4_g1	0.00	20.18	71.68	7.20	0.00	12.10	0.00	0.00	57.43	0.00
TRINITY_DN225320_c0_g1	0.00	0.00	11.41	0.00	11.27	0.00	0.00	3.41	0.00	0.00
TRINITY_DN225321_c0_g1	0.00	0.00	0.00	0.00	0.00	0.00	0.00	0.00	18.84	0.00
TRINITY_DN225323_c0_g3	0.00	0.00	0.00	0.00	0.00	0.00	0.00	0.00	9.46	0.00
TRINITY_DN225323_c1_g1	0.00	2.04	2.44	3.51	18.74	2.09	1.50	0.98	5.73	0.00
TRINITY_DN225323_c1_g3	0.00	3.51	2.12	0.00	11.44	0.00	1.94	0.00	2.03	0.00
TRINITY_DN225323_c2_g1	0.00	0.00	0.00	0.00	0.00	0.00	0.00	0.00	0.00	0.00
TRINITY_DN225323_c2_g2	0.00	0.00	0.00	0.00	0.00	0.00	0.00	0.00	0.00	0.00
TRINITY_DN225323_c4_g1	0.00	0.00	0.00	0.00	0.00	0.00	0.00	0.00	0.00	0.00
TRINITY_DN225326_c0_g1	2.53	0.92	0.00	0.00	0.00	0.00	0.00	0.00	0.00	0.00
TRINITY_DN225326_c0_g3	0.00	0.00	0.00	0.00	0.00	0.00	0.00	0.00	0.00	0.00
TRINITY_DN225326_c1_g1	0.00	0.00	0.00	0.00	0.00	0.00	0.00	0.00	0.00	0.00
TRINITY_DN225326_c4_g1	0.00	0.00	0.00	0.00	0.00	0.00	0.00	0.00	0.00	0.00
TRINITY_DN225326_c5_g1	0.00	0.00	0.00	0.00	24.85	0.00	0.00	0.00	0.00	0.00
TRINITY_DN225327_c0_g1	0.00	0.00	0.00	0.00	0.00	0.00	0.00	0.00	0.00	0.00
TRINITY_DN225327_c0_g2	0.00	14.97	0.00	0.00	9.88	0.00	8.72	0.00	18.40	0.00
TRINITY_DN225327_c0_g4	0.00	0.00	0.00	16.04	0.00	0.00	0.00	0.00	0.00	0.00
TRINITY_DN225327_c0_g5	0.00	0.00	0.00	8.61	14.65	0.00	12.77	0.00	60.18	0.00
TRINITY_DN225327_c0_g6	0.00	0.00	11.21	0.00	0.00	0.00	0.00	0.00	0.00	0.00
TRINITY_DN225327_c1_g1	0.00	0.00	0.00	0.00	0.00	0.00	0.00	0.00	3.29	0.00
TRINITY_DN225327_c2_g1	0.00	0.00	0.00	0.00	0.00	0.00	0.00	0.00	0.00	0.00
TRINITY_DN225327_c2_g2	0.00	0.00	0.00	0.00	0.00	0.00	0.00	0.00	0.00	0.00
TRINITY_DN225327_c4_g1	0.00	0.00	0.00	10.03	8.46	0.00	0.00	7.40	0.00	0.00
TRINITY_DN225327_c7_g1	0.00	0.00	0.00	0.00	0.00	0.00	0.00	0.00	0.00	0.00
TRINITY_DN225328_c0_g1	0.00	0.00	0.00	15.38	4.40	17.59	11.43	0.00	17.50	0.00
TRINITY_DN225328_c0_g2	0.00	0.00	0.00	5.02	0.00	0.00	7.50	0.00	23.60	0.00
TRINITY_DN225328_c3_g1	0.00	0.00	0.00	0.00	19.43	0.00	0.00	0.00	18.00	0.00
TRINITY_DN225329_c0_g1	0.00	0.00	14.97	0.00	0.00	12.19	0.00	0.00	11.35	0.00
TRINITY_DN225329_c1_g1	0.00	0.00	0.00	0.00	16.62	0.00	0.00	0.00	0.00	0.00
TRINITY_DN22532_c0_g1	0.00	8.69	22.20	32.01	69.10	5.54	9.49	3.96	38.62	0.00
TRINITY_DN22532_c0_g2	26.61	16.97	6.68	39.64	169.36	90.57	3.89	24.06	99.38	29.48
TRINITY_DN22532_c0_g3	0.00	35.22	0.00	30.72	55.35	0.00	18.88	0.00	66.85	0.00
TRINITY_DN225332_c0_g1	0.00	0.00	0.00	0.00	0.00	0.00	0.00	0.00	0.00	0.00
TRINITY_DN225333_c0_g2	0.00	0.00	0.00	3.03	10.08	0.00	0.00	4.43	9.42	0.00
TRINITY_DN225334_c0_g1	0.00	0.00	6.47	0.00	6.53	1.63	0.00	0.00	7.69	0.00
TRINITY_DN225335_c2_g1	0.00	0.00	0.00	0.00	0.00	0.00	7.90	0.00	0.00	0.00
TRINITY_DN225336_c0_g1	0.00	0.00	9.87	0.00	10.01	0.00	8.82	0.00	9.30	0.00
TRINITY_DN225337_c0_g1	2.05	0.00	2.41	4.41	14.68	0.00	2.20	8.75	18.39	0.00
TRINITY_DN225337_c0_g2	0.00	0.00	0.00	0.00	0.00	0.00	0.00	0.00	0.00	0.00
TRINITY_DN225337_c0_g3	3.87	0.00	4.63	5.60	0.00	4.66	0.00	4.09	0.00	4.12
TRINITY_DN225337_c1_g1	0.00	0.00	0.00	0.00	19.24	0.00	16.60	5.61	0.00	0.00
TRINITY_DN225337_c2_g2	0.00	0.00	0.00	0.00	0.00	0.00	0.00	0.00	0.00	0.00
TRINITY_DN225337_c3_g1	0.00	0.00	5.69	0.00	0.00	0.00	0.00	0.00	0.00	0.00
TRINITY_DN225337_c4_g1	0.00	0.00	0.00	0.00	0.00	0.00	0.00	0.00	0.00	0.00
TRINITY_DN225338_c0_g1	0.00	0.00	0.00	0.00	0.00	0.00	0.00	0.00	0.00	0.00
TRINITY_DN225338_c1_g1	0.00	0.00	0.00	0.00	12.08	0.00	0.00	0.00	0.00	0.00
TRINITY_DN225339_c1_g1	0.00	0.00	0.00	0.00	0.00	0.00	0.00	0.00	0.00	0.00
TRINITY_DN22533_c1_g1	0.00	0.00	14.85	0.00	0.00	0.00	0.00	0.00	0.00	0.00
TRINITY_DN225340_c0_g1	0.00	6.04	12.15	4.85	9.87	4.87	2.22	0.00	23.20	2.19
TRINITY_DN225340_c1_g1	0.00	0.00	0.00	13.32	0.00	0.00	0.00	0.00	12.09	0.00
TRINITY_DN225341_c0_g1	0.00	0.00	0.00	0.00	0.00	0.00	0.00	0.00	0.00	0.00
TRINITY_DN225341_c1_g1	0.00	0.00	0.00	0.00	0.00	0.00	0.00	2.48	1.29	0.00
TRINITY_DN225343_c0_g1	0.00	0.00	0.00	0.00	14.41	42.98	0.00	0.00	26.77	0.00
TRINITY_DN225344_c0_g3	0.00	0.00	0.00	7.69	0.00	0.00	0.00	0.00	18.68	0.00
TRINITY_DN225344_c2_g1	0.00	0.00	0.00	0.00	0.00	0.00	0.00	0.00	34.04	0.00
TRINITY_DN225344_c3_g1	0.00	0.00	7.02	0.00	0.00	0.00	0.00	0.00	0.00	0.00
TRINITY_DN225344_c4_g1	0.00	0.00	0.00	0.00	0.00	0.00	0.00	0.00	0.00	0.00
TRINITY_DN225344_c5_g1	0.00	0.00	19.78	0.00	0.00	0.00	0.00	0.00	0.00	17.59
TRINITY_DN225344_c6_g1	0.00	0.00	19.19	4.67	11.61	3.86	0.00	0.00	3.62	0.00
TRINITY_DN225344_c7_g1	0.00	0.00	0.00	0.00	0.00	0.00	0.00	0.00	0.00	0.00
TRINITY_DN225345_c0_g1	0.00	0.00	64.19	4.79	8.08	0.00	0.00	0.00	7.50	0.00
TRINITY_DN225346_c0_g1	0.00	0.00	0.00	0.00	0.00	0.00	0.00	0.00	0.00	0.00
TRINITY_DN225348_c1_g1	0.00	0.00	0.00	7.31	24.85	0.00	0.00	0.00	0.00	0.00
TRINITY_DN22534_c0_g1	0.00	0.00	0.00	0.00	0.00	0.00	0.00	0.00	8.12	0.00
TRINITY_DN22534_c0_g2	0.00	0.00	0.00	0.00	0.00	0.00	0.00	0.00	0.00	0.00
TRINITY_DN22534_c12_g1	11.51	0.00	0.00	0.00	40.20	40.02	34.40	11.82	0.00	0.00
TRINITY_DN22534_c1_g1	0.00	0.00	0.00	8.35	0.00	0.00	0.00	0.00	0.00	0.00
TRINITY_DN22534_c1_g2	0.00	15.88	19.19	3.30	0.00	0.00	17.16	17.60	36.66	0.00
TRINITY_DN22534_c1_g3	0.00	9.13	0.00	0.00	0.00	0.00	0.00	19.60	0.00	0.00
TRINITY_DN22534_c1_g4	0.00	0.00	0.00	0.00	0.00	0.00	0.00	0.00	5.95	0.00
TRINITY_DN22534_c5_g1	0.00	0.00	19.57	0.00	40.33	0.00	0.00	18.00	18.66	0.00
TRINITY_DN22534_c5_g2	0.00	0.00	0.00	0.00	0.00	0.00	0.00	0.00	0.00	0.00
TRINITY_DN22534_c5_g3	0.00	0.00	0.00	0.00	11.60	0.00	0.00	0.00	0.00	0.00
TRINITY_DN22534_c6_g1	0.00	0.00	0.00	0.00	0.00	0.00	0.00	0.00	0.00	0.00
TRINITY_DN225350_c0_g1	0.00	0.00	0.00	0.00	0.00	0.00	0.00	0.00	0.00	0.00
TRINITY_DN225351_c0_g2	0.00	0.00	37.40	0.00	0.00	17.53	0.00	0.00	16.41	0.00
TRINITY_DN225351_c0_g3	0.00	0.00	0.00	0.00	0.00	0.00	0.00	0.00	0.00	0.00
TRINITY_DN225351_c0_g4	0.00	0.00	0.00	4.95	0.00	0.00	0.00	0.00	0.00	0.00
TRINITY_DN225351_c0_g6	0.00	0.00	0.00	5.61	28.48	0.00	0.00	8.31	17.67	0.00
TRINITY_DN225351_c2_g1	0.00	0.00	0.00	0.00	0.00	0.00	15.71	0.00	0.00	0.00
TRINITY_DN225353_c0_g2	0.00	0.00	18.74	0.00	0.00	0.00	0.00	16.62	0.00	0.00
TRINITY_DN225353_c11_g1	0.00	0.00	0.00	0.00	0.00	0.00	0.00	0.00	0.00	0.00
TRINITY_DN225353_c2_g1	0.00	0.00	0.00	0.00	20.16	0.00	0.00	16.61	37.32	0.00
TRINITY_DN225353_c3_g1	0.00	0.00	0.00	0.00	0.00	0.00	0.00	0.00	15.53	0.00
TRINITY_DN225353_c6_g1	0.00	9.53	0.00	0.00	0.00	0.00	0.00	0.00	0.00	0.00
TRINITY_DN225353_c8_g1	0.00	0.00	0.00	0.00	0.00	0.00	0.00	0.00	0.00	0.00
TRINITY_DN225354_c1_g1	0.00	0.00	0.00	0.00	0.00	0.00	11.06	0.00	0.00	0.00
TRINITY_DN225355_c1_g1	0.00	0.00	0.00	0.00	0.00	0.00	0.00	0.00	0.00	15.73
TRINITY_DN225356_c0_g1	0.00	0.00	0.00	5.18	0.00	0.00	0.00	0.00	16.24	0.00
TRINITY_DN225356_c10_g1	0.00	0.00	0.00	0.00	8.60	0.00	0.00	0.00	0.00	0.00
TRINITY_DN225356_c1_g1	0.00	5.69	41.25	10.47	31.21	27.64	6.26	9.23	19.52	0.00
TRINITY_DN225356_c2_g1	0.00	0.00	10.64	0.00	0.00	0.00	0.00	0.00	10.06	0.00
TRINITY_DN225356_c3_g1	0.00	0.00	0.00	7.59	12.86	0.00	0.00	0.00	0.00	0.00
TRINITY_DN225356_c8_g1	0.00	2.96	14.27	1.10	12.76	1.79	1.64	0.00	3.43	0.00
TRINITY_DN225357_c0_g1	0.00	0.00	0.00	0.00	0.00	0.00	16.32	0.00	0.00	0.00
TRINITY_DN225357_c1_g1	0.00	0.00	0.00	0.00	17.80	0.00	0.00	0.00	0.00	0.00
TRINITY_DN225358_c0_g1	0.00	0.00	0.00	0.00	0.00	0.00	0.00	0.00	0.00	0.00
TRINITY_DN225359_c0_g2	0.00	0.00	0.00	0.00	7.06	0.00	0.00	0.00	0.00	0.00
TRINITY_DN225359_c2_g1	0.00	0.00	0.00	0.00	0.00	0.00	0.00	0.00	0.00	0.00
TRINITY_DN22535_c0_g1	0.00	5.58	0.00	4.08	13.62	6.87	0.00	5.97	6.35	0.00
TRINITY_DN22535_c0_g2	0.00	13.07	7.94	4.74	0.00	0.00	0.00	0.00	7.42	0.00
TRINITY_DN22535_c1_g1	0.00	0.00	0.00	0.00	0.00	0.00	0.00	0.00	0.00	12.28
TRINITY_DN225360_c0_g1	0.00	0.00	0.00	0.00	0.00	0.00	0.00	0.00	0.00	0.00
TRINITY_DN225362_c0_g1	0.00	0.00	0.00	0.00	0.00	0.00	0.00	0.00	0.00	0.00
TRINITY_DN225362_c0_g2	0.00	0.00	0.00	0.00	11.84	0.00	0.00	0.00	0.00	0.00
TRINITY_DN225362_c0_g3	0.00	0.00	0.00	0.00	0.00	0.00	0.00	0.00	0.00	0.00
TRINITY_DN225362_c1_g1	0.00	0.00	0.00	0.00	0.00	0.00	0.00	0.00	0.00	0.00
TRINITY_DN225363_c0_g1	0.00	0.00	0.00	0.00	0.00	0.00	0.00	0.00	0.00	0.00
TRINITY_DN225363_c0_g3	0.00	0.00	0.00	0.00	0.00	0.00	4.97	4.86	15.49	0.00
TRINITY_DN225364_c0_g1	0.00	0.00	8.89	0.00	8.96	0.00	0.00	0.00	0.00	0.00
TRINITY_DN225364_c0_g2	0.00	0.00	0.00	0.00	0.00	0.00	0.00	0.00	0.00	0.00
TRINITY_DN225364_c2_g1	0.00	0.00	0.00	0.00	0.00	2.71	0.00	0.00	0.00	0.00
TRINITY_DN225365_c0_g1	0.00	0.00	75.72	18.34	8.52	4.26	9.20	0.00	23.54	0.00
TRINITY_DN225365_c0_g2	0.00	0.00	0.00	0.00	0.00	0.00	0.00	0.00	0.00	0.00
TRINITY_DN225365_c0_g3	0.00	0.00	0.00	29.64	0.00	0.00	10.44	0.00	0.00	0.00
TRINITY_DN225365_c1_g1	0.00	0.00	0.00	0.00	0.00	0.00	0.00	0.00	0.00	0.00
TRINITY_DN225365_c2_g1	0.00	0.00	0.00	0.00	0.00	0.00	0.00	0.00	0.00	0.00
TRINITY_DN225365_c4_g1	0.00	0.00	0.00	11.24	0.00	0.00	0.00	0.00	35.62	0.00
TRINITY_DN225366_c0_g1	0.00	10.06	0.00	0.00	0.00	0.00	0.00	0.00	0.00	0.00
TRINITY_DN225367_c0_g1	0.00	0.00	0.00	0.00	0.00	0.00	0.00	0.00	0.00	0.00
TRINITY_DN225368_c0_g1	0.00	1.38	0.00	0.00	16.49	4.39	0.00	0.00	3.30	0.00
TRINITY_DN225368_c4_g1	0.00	0.00	0.00	0.00	12.08	0.00	10.64	0.00	33.59	0.00
TRINITY_DN225369_c0_g1	0.00	0.00	0.00	3.95	0.00	0.00	0.00	0.00	0.00	0.00
TRINITY_DN225369_c0_g2	0.00	5.55	0.00	0.00	0.00	0.00	0.00	0.00	0.00	0.00
TRINITY_DN22536_c0_g1	0.00	26.95	0.00	16.44	16.40	5.49	4.91	0.00	36.37	0.00
TRINITY_DN22536_c0_g2	5.91	27.44	84.68	54.96	301.16	42.80	6.30	37.09	250.18	6.26
TRINITY_DN22536_c1_g1	0.00	0.00	0.00	0.00	0.00	0.00	0.00	0.00	0.00	0.00
TRINITY_DN22536_c3_g1	0.00	0.00	0.00	0.00	0.00	0.00	0.00	0.00	0.00	0.00
TRINITY_DN225371_c0_g1	0.00	0.00	0.00	0.00	0.00	0.00	0.00	0.00	0.00	0.00
TRINITY_DN225372_c0_g1	0.00	0.00	0.00	0.00	7.91	0.00	7.02	0.00	0.00	0.00
TRINITY_DN225372_c2_g2	0.00	0.00	0.00	0.00	0.00	0.00	0.00	0.00	42.77	0.00
TRINITY_DN225373_c0_g1	0.00	0.00	0.00	0.00	0.00	0.00	0.00	0.00	0.00	0.00
TRINITY_DN225374_c0_g1	0.00	0.00	0.00	0.00	0.00	0.00	0.00	15.70	16.41	0.00
TRINITY_DN225375_c0_g1	0.00	0.00	0.00	0.00	0.00	0.00	0.00	3.63	0.00	0.00
TRINITY_DN225376_c0_g1	0.00	0.00	0.00	6.63	0.00	0.00	7.20	14.19	22.60	0.00
TRINITY_DN225376_c0_g2	0.00	0.00	0.00	0.00	0.00	0.00	0.00	0.00	0.00	0.00
TRINITY_DN225376_c2_g1	0.00	0.00	0.00	10.96	0.00	0.00	0.00	0.00	0.00	0.00
TRINITY_DN225376_c3_g1	0.00	0.00	0.00	9.80	0.00	0.00	0.00	0.00	0.00	0.00
TRINITY_DN225378_c1_g1	0.00	0.00	0.00	0.00	0.00	0.00	0.00	0.00	0.00	0.00
TRINITY_DN225378_c1_g2	0.00	0.00	0.00	0.00	0.00	0.00	0.00	0.00	2.06	0.00
TRINITY_DN225378_c1_g3	0.00	3.79	9.10	4.38	17.70	4.04	0.00	0.95	9.83	0.00
TRINITY_DN225378_c1_g4	0.00	0.00	0.00	0.00	43.43	0.00	0.00	0.00	0.00	0.00
TRINITY_DN225378_c4_g1	0.00	0.00	0.00	0.00	0.00	0.00	0.00	0.00	0.00	0.00
TRINITY_DN225379_c0_g1	0.00	14.10	0.00	20.46	122.66	0.00	0.00	0.00	105.42	0.00
TRINITY_DN22537_c0_g1	0.00	0.00	4.89	0.00	4.47	0.00	2.23	4.44	8.67	0.00
TRINITY_DN22537_c0_g2	0.00	6.76	16.30	12.49	33.23	6.12	1.86	0.00	17.59	0.00
TRINITY_DN22537_c12_g1	0.00	2.29	5.51	7.63	9.89	0.00	0.00	0.00	10.66	0.00
TRINITY_DN22537_c14_g1	0.00	0.00	0.00	0.00	0.00	0.00	0.00	0.00	6.64	0.00
TRINITY_DN22537_c16_g1	0.00	0.00	0.00	4.90	4.07	0.00	0.00	0.00	5.34	0.00
TRINITY_DN22537_c1_g1	0.00	0.00	5.27	0.00	0.00	0.00	0.00	0.00	0.00	0.00
TRINITY_DN22537_c2_g1	0.00	15.80	76.24	0.00	0.00	0.00	0.00	8.46	0.00	0.00
TRINITY_DN22537_c3_g2	0.00	0.00	0.00	0.00	0.00	0.00	0.00	0.00	1.99	0.00
TRINITY_DN22537_c3_g3	0.00	0.00	45.71	0.00	50.92	10.23	4.58	13.43	47.90	0.00
TRINITY_DN22537_c5_g1	0.00	0.00	0.00	0.00	0.00	0.00	0.00	0.00	0.00	0.00
TRINITY_DN225380_c0_g1	0.00	14.97	0.00	0.00	4.01	0.00	0.00	0.00	38.33	0.00
TRINITY_DN225380_c1_g1	0.00	0.00	0.00	0.00	0.00	0.00	0.00	0.00	0.00	0.00
TRINITY_DN225380_c2_g1	0.00	0.00	0.00	0.00	0.00	0.00	0.00	0.00	0.00	0.00
TRINITY_DN225381_c0_g1	0.00	0.00	0.00	0.00	20.00	0.00	0.00	0.00	0.00	4.43
TRINITY_DN225381_c1_g1	0.00	0.00	0.00	0.00	0.00	0.00	0.00	0.00	0.00	0.00
TRINITY_DN225382_c0_g1	0.00	4.61	11.14	15.30	12.97	0.00	0.00	0.00	9.34	2.50
TRINITY_DN225382_c0_g2	0.00	0.00	9.33	16.73	28.31	0.00	0.00	0.00	0.00	0.00
TRINITY_DN225382_c0_g4	0.00	0.00	0.00	0.00	0.00	0.00	0.00	0.00	0.00	0.00
TRINITY_DN225382_c1_g1	0.00	19.43	0.00	0.00	0.00	0.00	0.00	0.00	11.05	0.00
TRINITY_DN225382_c3_g1	0.00	0.00	0.00	0.00	19.09	0.00	0.00	0.00	0.00	0.00
TRINITY_DN225385_c0_g1	0.00	0.00	0.00	0.00	0.00	0.00	0.00	0.00	13.06	0.00
TRINITY_DN225385_c0_g2	0.00	0.00	0.00	0.00	17.52	0.00	0.00	0.00	0.00	0.00
TRINITY_DN225385_c1_g1	0.00	0.00	0.00	7.31	0.00	0.00	0.00	0.00	0.00	0.00
TRINITY_DN225385_c2_g1	0.00	12.90	0.00	0.00	15.87	0.00	0.00	0.00	14.71	0.00
TRINITY_DN225387_c0_g1	0.00	0.00	0.00	9.04	0.00	0.00	0.00	0.00	5.07	0.00
TRINITY_DN225388_c0_g1	0.00	0.00	0.00	0.00	0.00	0.00	0.00	0.00	0.00	0.00
TRINITY_DN225388_c1_g1	0.00	0.00	0.00	6.54	0.00	0.00	0.00	0.00	0.00	0.00
TRINITY_DN225389_c0_g1	0.00	3.62	0.00	19.66	25.48	0.00	0.00	0.00	17.14	0.00
TRINITY_DN225389_c0_g2	0.00	7.39	10.63	3.00	25.08	5.57	0.00	0.00	7.99	0.00
TRINITY_DN22538_c0_g1	0.00	20.84	41.79	36.95	89.52	22.84	19.30	0.00	89.39	0.00
TRINITY_DN22538_c0_g2	0.00	0.00	2.76	15.03	24.84	6.10	5.10	1.86	19.49	1.84
TRINITY_DN22538_c11_g1	0.00	0.00	0.00	0.00	0.00	0.00	0.00	0.00	6.06	0.00
TRINITY_DN22538_c12_g1	0.00	0.00	0.00	0.00	0.00	0.00	0.00	0.00	16.56	0.00
TRINITY_DN22538_c17_g1	0.00	0.00	0.00	0.00	0.00	0.00	0.00	0.00	0.00	0.00
TRINITY_DN22538_c18_g1	0.00	0.00	0.00	0.00	0.00	0.00	0.00	0.00	0.00	0.00
TRINITY_DN22538_c1_g1	0.00	0.00	0.00	0.00	0.00	17.53	0.00	0.00	0.00	0.00
TRINITY_DN22538_c2_g1	0.00	0.00	0.00	0.00	0.00	2.83	9.45	25.33	26.02	0.00
TRINITY_DN22538_c3_g1	0.00	0.00	0.00	0.00	0.00	0.00	0.00	0.00	0.00	0.00
TRINITY_DN22538_c4_g1	0.00	0.00	0.00	0.00	0.00	0.00	0.00	0.00	0.00	0.00
TRINITY_DN22538_c4_g2	0.00	14.89	19.39	15.59	51.95	8.58	4.11	7.90	38.31	0.00
TRINITY_DN22538_c6_g1	0.00	15.52	46.86	14.82	0.00	0.00	0.00	16.62	17.67	0.00
TRINITY_DN22538_c8_g1	0.00	0.00	12.00	7.21	0.00	0.00	0.00	0.00	0.00	0.00
TRINITY_DN225391_c0_g1	0.00	0.00	0.00	5.72	19.42	0.00	0.00	17.03	14.71	0.00
TRINITY_DN225391_c0_g2	0.00	0.00	0.00	0.00	0.00	0.00	0.00	0.00	0.00	0.00
TRINITY_DN225392_c0_g1	0.00	0.00	0.00	0.00	0.00	0.00	0.00	0.00	0.00	0.00
TRINITY_DN225395_c0_g1	0.00	0.00	44.53	0.00	0.00	11.28	0.00	0.00	42.05	0.00
TRINITY_DN225398_c0_g1	0.00	0.00	52.17	0.00	0.00	0.00	0.00	0.00	0.00	0.00
TRINITY_DN225399_c1_g1	0.00	0.00	0.00	0.00	0.00	0.00	0.00	0.00	0.00	0.00
TRINITY_DN22539_c0_g1	0.00	0.00	6.10	0.00	0.00	0.00	0.00	0.00	0.00	0.00
TRINITY_DN22539_c0_g2	0.00	0.00	0.00	0.00	0.00	0.00	0.00	0.00	27.35	0.00
TRINITY_DN2253_c0_g1	0.00	0.00	0.00	0.00	7.67	0.00	6.82	0.00	0.00	0.00
TRINITY_DN2253_c1_g1	0.00	0.00	0.00	0.00	69.84	42.20	0.00	0.00	49.58	0.00
TRINITY_DN2253_c24_g1	0.00	0.00	0.00	0.00	0.00	0.00	0.00	0.00	69.31	0.00
TRINITY_DN2253_c29_g1	0.00	0.00	50.90	10.13	42.75	0.00	7.57	14.95	0.00	0.00
TRINITY_DN2253_c2_g1	0.00	0.00	14.50	6.81	14.01	0.00	1.42	27.06	36.44	0.00
TRINITY_DN2253_c2_g2	0.53	12.25	51.75	37.59	50.70	11.90	8.61	8.29	88.68	0.79
TRINITY_DN2253_c2_g4	3.18	56.10	90.60	74.03	247.33	53.02	36.49	49.87	384.68	14.44
TRINITY_DN2253_c36_g1	0.00	11.43	13.67	24.70	0.00	0.00	12.25	24.72	24.05	0.00
TRINITY_DN225400_c0_g1	0.00	0.00	0.00	0.00	0.00	0.00	0.00	0.00	0.00	0.00
TRINITY_DN225401_c1_g1	0.00	0.00	0.00	0.00	0.00	0.00	0.00	0.00	8.83	0.00
TRINITY_DN225401_c2_g1	0.00	0.00	0.00	0.00	0.00	0.00	0.00	0.00	0.00	0.00
TRINITY_DN225404_c0_g1	0.00	0.00	0.00	0.00	0.00	0.00	0.00	0.00	50.09	0.00
TRINITY_DN225405_c0_g1	0.00	4.07	4.95	7.53	19.87	0.00	0.00	18.55	9.28	0.00
TRINITY_DN225405_c4_g1	0.00	0.00	0.00	0.00	18.38	0.00	0.00	0.00	0.00	0.00
TRINITY_DN225405_c5_g1	0.00	0.00	0.00	0.00	67.60	0.00	0.00	0.00	31.05	0.00
TRINITY_DN225405_c6_g1	0.00	0.00	0.00	0.00	0.00	0.00	0.00	0.00	14.71	0.00
TRINITY_DN225408_c0_g1	0.00	0.00	0.00	0.00	0.00	0.00	0.00	0.00	0.00	0.00
TRINITY_DN225408_c1_g1	0.00	0.00	0.00	0.00	0.00	0.00	0.00	0.00	0.00	0.00
TRINITY_DN225408_c2_g1	0.00	0.00	0.00	0.00	0.00	0.00	7.61	7.52	7.99	7.56
TRINITY_DN225408_c3_g1	0.00	0.00	0.00	0.00	0.00	0.00	0.00	0.00	0.00	0.00
TRINITY_DN225408_c5_g1	0.00	0.00	0.00	0.00	0.00	0.00	0.00	0.00	0.00	0.00
TRINITY_DN225409_c0_g1	0.00	0.00	0.00	0.00	0.00	0.00	0.00	0.00	0.00	0.00
TRINITY_DN225409_c0_g2	0.00	0.00	0.00	0.00	7.41	0.00	0.00	0.00	4.83	0.00
TRINITY_DN22540_c0_g1	2.70	0.00	33.83	10.06	31.95	20.13	17.61	7.86	17.62	0.00
TRINITY_DN22540_c1_g1	0.00	0.00	18.49	0.00	0.00	0.00	0.00	16.93	17.66	0.00
TRINITY_DN22540_c2_g1	0.00	0.00	0.00	0.00	0.00	0.00	0.00	0.00	7.74	0.00
TRINITY_DN22540_c3_g1	0.00	0.00	0.00	3.98	0.00	0.00	0.00	0.00	6.76	0.00
TRINITY_DN22540_c5_g1	0.00	0.00	0.00	0.00	0.00	0.00	0.00	0.00	0.00	0.00
TRINITY_DN22540_c6_g1	0.00	0.00	0.00	0.00	0.00	0.00	0.00	0.00	0.00	0.00
TRINITY_DN225410_c0_g1	0.00	0.00	5.26	2.87	0.00	0.00	0.00	0.00	6.76	0.00
TRINITY_DN225410_c1_g1	0.00	0.00	28.14	6.67	45.26	0.00	0.00	0.00	0.00	0.00
TRINITY_DN225410_c2_g1	0.00	0.00	0.00	0.00	0.00	0.00	0.00	0.00	0.00	0.00
TRINITY_DN225411_c0_g1	0.00	0.00	0.00	0.00	0.00	0.00	0.00	0.00	0.00	0.00
TRINITY_DN225413_c0_g1	0.00	2.90	12.44	17.28	37.76	3.49	1.60	0.00	34.96	1.59
TRINITY_DN225413_c1_g1	0.00	0.00	0.00	0.00	0.00	0.00	0.00	0.00	6.00	0.00
TRINITY_DN225415_c0_g1	0.00	11.43	0.00	0.00	0.00	13.93	0.00	0.00	0.00	0.00
TRINITY_DN225415_c2_g1	0.00	0.00	0.00	0.00	5.40	21.72	4.86	0.00	0.00	0.00
TRINITY_DN225415_c3_g1	0.00	0.00	0.00	0.00	0.00	0.00	0.00	0.00	55.98	0.00
TRINITY_DN225419_c0_g1	0.00	0.00	0.00	0.00	0.00	0.00	0.00	0.00	0.00	0.00
TRINITY_DN225419_c1_g1	0.00	0.00	32.94	19.84	8.37	22.72	0.00	0.00	46.70	7.36
TRINITY_DN22541_c0_g1	0.00	0.00	0.00	0.00	43.35	0.00	0.00	0.00	20.31	0.00
TRINITY_DN22541_c1_g1	0.00	0.00	0.00	0.00	0.00	0.00	0.00	0.00	0.00	0.00
TRINITY_DN22541_c1_g2	0.00	0.00	0.00	0.00	15.36	0.00	0.00	0.00	14.26	0.00
TRINITY_DN225420_c3_g1	0.00	0.00	0.00	0.00	0.00	0.00	0.00	0.00	0.00	0.00
TRINITY_DN225420_c3_g2	0.00	0.00	0.00	0.00	0.00	0.00	0.00	0.00	0.00	0.00
TRINITY_DN225420_c5_g1	0.00	0.00	0.00	0.00	0.00	0.00	0.00	0.00	0.00	0.00
TRINITY_DN225420_c6_g1	0.00	0.00	0.00	0.00	0.00	0.00	0.00	0.00	0.00	0.00
TRINITY_DN225420_c9_g1	0.00	0.00	0.00	0.00	0.00	0.00	0.00	0.00	12.54	0.00
TRINITY_DN225421_c0_g2	0.00	0.00	22.57	6.75	11.46	0.00	0.00	0.00	15.14	0.00
TRINITY_DN225421_c1_g1	0.00	0.00	0.00	0.00	0.00	0.00	0.00	0.00	0.00	0.00
TRINITY_DN225421_c4_g1	0.00	0.00	0.00	0.00	29.51	0.00	0.00	0.00	0.00	0.00
TRINITY_DN225422_c0_g1	0.00	0.00	0.00	4.64	2.57	5.07	0.00	0.00	9.65	0.00
TRINITY_DN225423_c0_g2	0.00	0.00	0.00	0.00	0.00	0.00	0.00	0.00	37.41	0.00
TRINITY_DN225423_c0_g3	0.00	0.00	0.00	0.00	0.00	0.00	0.00	0.00	0.00	0.00
TRINITY_DN225423_c1_g1	0.00	0.00	0.00	0.00	0.00	0.00	0.00	0.00	0.00	0.00
TRINITY_DN225423_c2_g1	0.00	0.00	0.00	4.77	0.00	0.00	0.00	0.00	0.00	0.00
TRINITY_DN225423_c4_g1	0.00	0.00	0.00	0.00	0.00	0.00	0.00	0.00	0.00	0.00
TRINITY_DN225423_c5_g1	0.00	0.00	0.00	10.95	0.00	0.00	0.00	33.22	0.00	0.00
TRINITY_DN225423_c6_g1	0.00	0.00	0.00	7.75	0.00	0.00	0.00	23.09	0.00	0.00
TRINITY_DN225423_c7_g1	0.00	0.00	0.00	0.00	0.00	0.00	0.00	0.00	0.00	0.00
TRINITY_DN225423_c9_g1	0.00	0.00	12.37	0.00	0.00	0.00	0.00	0.00	0.00	0.00
TRINITY_DN225424_c0_g1	0.00	0.00	4.73	0.73	0.00	0.00	0.00	0.00	0.00	0.00
TRINITY_DN225424_c0_g2	0.00	0.00	0.00	0.00	0.00	0.00	0.00	0.00	0.00	0.00
TRINITY_DN225424_c0_g3	0.00	0.00	0.00	0.00	0.00	0.00	0.00	0.00	2.87	0.00
TRINITY_DN225425_c0_g1	0.00	1.99	2.40	2.71	16.09	2.40	0.68	0.00	26.55	0.00
TRINITY_DN225425_c1_g1	0.00	0.00	0.00	10.23	17.52	0.00	0.00	0.00	48.37	0.00
TRINITY_DN225426_c0_g1	0.00	4.23	0.00	1.56	0.00	0.00	2.33	0.00	3.12	0.00
TRINITY_DN225426_c0_g2	0.00	0.00	0.00	8.61	0.00	0.00	0.00	0.00	0.00	9.94
TRINITY_DN225427_c0_g1	0.00	0.00	0.00	0.00	0.00	30.98	0.00	0.00	0.00	0.00
TRINITY_DN225429_c0_g1	0.00	0.00	0.00	7.72	0.00	0.00	0.00	0.00	3.58	0.00
TRINITY_DN225429_c0_g2	0.00	0.00	0.00	0.00	0.00	0.00	0.00	0.00	0.00	0.00
TRINITY_DN225429_c1_g1	0.00	22.04	0.00	5.31	0.00	0.00	0.00	0.00	0.00	0.00
TRINITY_DN22542_c0_g1	0.00	0.00	0.00	0.00	0.00	0.00	0.00	0.00	0.00	0.00
TRINITY_DN22542_c0_g2	0.00	0.00	0.00	0.00	0.00	0.00	0.00	0.00	0.00	0.00
TRINITY_DN22542_c0_g3	0.00	0.00	0.00	0.00	0.00	0.00	0.00	0.00	0.00	0.00
TRINITY_DN22542_c1_g1	0.92	0.00	0.00	0.00	2.18	1.06	0.98	0.00	0.00	0.00
TRINITY_DN22542_c2_g1	0.00	1.58	3.80	4.66	20.14	0.00	12.17	1.74	9.12	0.00
TRINITY_DN22542_c4_g1	0.00	0.67	1.60	2.97	7.44	2.40	3.69	0.75	5.47	0.00
TRINITY_DN22542_c6_g1	0.00	0.00	0.00	0.00	0.00	0.00	0.00	0.00	7.14	0.00
TRINITY_DN225430_c0_g1	0.00	0.00	6.96	0.00	6.96	0.00	0.00	0.00	0.00	0.00
TRINITY_DN225431_c0_g1	0.00	7.93	4.81	2.91	4.83	4.84	0.00	8.49	18.05	0.00
TRINITY_DN225431_c1_g1	0.00	0.00	0.00	0.00	0.00	0.00	0.00	0.00	0.00	0.00
TRINITY_DN225432_c0_g1	0.00	7.03	0.00	0.00	0.00	8.62	0.00	7.52	0.00	0.00
TRINITY_DN225433_c0_g1	0.00	0.00	0.00	0.00	0.00	0.00	0.00	0.00	0.00	0.00
TRINITY_DN225433_c1_g1	0.00	0.00	0.00	0.00	0.00	37.08	0.00	0.00	37.73	0.00
TRINITY_DN225433_c3_g1	0.00	0.00	0.00	0.00	0.00	0.00	0.00	0.00	0.00	0.00
TRINITY_DN225436_c0_g1	0.00	0.00	0.00	0.00	0.00	0.00	0.00	0.00	11.67	0.00
TRINITY_DN225437_c0_g1	0.00	0.00	11.57	3.49	5.79	5.83	0.00	5.10	5.41	0.00
TRINITY_DN225438_c0_g1	0.00	0.00	0.00	0.00	18.54	0.00	0.00	0.00	0.00	0.00
TRINITY_DN225438_c1_g1	0.00	0.00	0.00	0.00	0.00	0.00	0.00	0.00	0.00	0.00
TRINITY_DN225439_c0_g1	0.00	2.52	0.00	1.87	3.11	0.00	0.00	1.41	10.62	2.78
TRINITY_DN22543_c0_g1	0.00	2.30	9.15	1.36	9.62	0.00	0.00	3.10	19.24	0.00
TRINITY_DN22543_c0_g6	0.67	0.64	12.23	5.66	7.89	0.00	2.82	2.16	9.68	0.00
TRINITY_DN22543_c1_g1	0.00	14.10	0.00	0.00	52.57	0.00	11.83	0.00	32.25	0.00
TRINITY_DN22543_c1_g2	0.00	0.00	20.59	6.15	20.86	0.00	0.00	9.17	9.70	0.00
TRINITY_DN225440_c1_g1	0.00	0.00	0.00	3.91	0.00	8.38	0.00	0.00	3.92	0.00
TRINITY_DN225441_c0_g1	0.00	0.00	0.00	0.00	0.00	0.00	0.00	0.00	0.00	0.00
TRINITY_DN225441_c0_g2	0.00	0.00	0.00	0.00	0.00	0.00	0.00	0.00	0.00	0.00
TRINITY_DN225442_c0_g1	0.00	0.00	0.00	0.00	0.00	0.00	0.00	0.00	0.00	0.00
TRINITY_DN225442_c1_g1	0.00	0.00	0.00	0.00	0.00	0.00	0.00	0.00	0.00	0.00
TRINITY_DN225443_c4_g1	0.00	0.00	0.00	0.00	0.00	0.00	0.00	0.00	0.00	0.00
TRINITY_DN225444_c1_g1	0.00	0.00	14.85	0.00	0.00	0.00	0.00	0.00	0.00	0.00
TRINITY_DN225445_c0_g1	0.00	0.00	0.00	7.97	26.05	0.00	0.00	0.00	18.33	0.00
TRINITY_DN225445_c0_g2	0.00	0.00	0.00	0.00	0.00	0.00	0.00	0.00	16.41	0.00
TRINITY_DN225446_c0_g1	0.00	0.00	0.00	0.00	0.00	8.87	0.00	0.00	0.00	0.00
TRINITY_DN225449_c0_g1	0.00	0.00	74.79	0.00	0.00	0.00	16.60	0.00	17.81	0.00
TRINITY_DN22544_c0_g1	0.00	0.00	0.00	0.00	0.00	0.00	0.00	0.00	23.17	0.00
TRINITY_DN22544_c2_g1	0.00	0.00	0.00	5.25	0.00	0.00	0.00	7.76	16.51	0.00
TRINITY_DN22544_c6_g1	0.00	0.00	0.00	5.02	8.46	0.00	0.00	0.00	0.00	0.00
TRINITY_DN225450_c0_g1	0.00	0.00	0.00	0.00	0.00	0.00	0.00	0.00	0.00	0.00
TRINITY_DN225450_c0_g2	0.00	0.00	0.00	0.00	0.00	0.00	0.00	0.00	5.83	0.00
TRINITY_DN225450_c1_g1	0.00	0.00	0.00	7.40	4.09	0.00	0.00	0.00	3.83	0.00
TRINITY_DN225450_c4_g1	0.00	0.00	0.00	0.00	10.75	0.00	0.00	9.45	0.00	0.00
TRINITY_DN225451_c0_g1	0.00	0.00	0.00	0.00	0.00	0.00	0.00	0.00	0.00	0.00
TRINITY_DN225452_c0_g1	0.00	0.00	0.00	0.00	0.00	14.00	0.00	0.00	0.00	0.00
TRINITY_DN225453_c1_g1	0.00	0.00	0.00	0.00	0.00	0.00	0.00	0.00	0.00	0.00
TRINITY_DN225453_c1_g2	0.00	0.00	7.02	0.00	0.00	0.00	0.00	0.00	0.00	0.00
TRINITY_DN225454_c0_g1	0.00	0.00	10.28	0.33	0.52	0.00	0.00	0.00	3.87	0.00
TRINITY_DN225455_c0_g1	0.00	0.00	0.00	0.00	0.00	0.00	0.00	0.00	0.00	0.00
TRINITY_DN225456_c0_g1	0.00	0.00	6.21	0.00	6.21	0.00	0.00	0.00	1.81	0.00
TRINITY_DN225457_c11_g1	0.00	0.00	0.00	0.00	0.00	0.00	0.00	0.00	0.00	0.00
TRINITY_DN225457_c12_g1	0.00	0.00	0.00	0.00	0.00	0.00	0.00	0.00	0.00	0.00
TRINITY_DN225457_c2_g2	0.00	0.00	0.00	0.00	0.00	0.00	0.00	0.00	0.00	0.00
TRINITY_DN225457_c5_g1	0.00	2.84	0.00	2.09	14.09	0.00	0.00	6.16	6.51	0.00
TRINITY_DN225457_c6_g1	0.00	0.00	0.00	0.00	0.00	0.00	0.00	0.00	0.00	0.00
TRINITY_DN225457_c8_g1	0.00	0.00	3.55	0.00	0.00	0.00	0.00	0.00	0.00	0.00
TRINITY_DN225458_c0_g1	0.00	13.00	0.00	0.00	0.00	15.88	0.00	0.00	14.82	0.00
TRINITY_DN225458_c0_g2	0.00	0.00	0.00	0.00	0.00	0.00	0.00	0.00	11.06	0.00
TRINITY_DN225458_c0_g4	0.00	0.00	0.00	0.00	0.00	0.00	0.00	0.00	0.00	0.00
TRINITY_DN225458_c10_g1	0.00	0.00	0.00	0.00	0.00	0.00	0.00	0.00	0.00	0.00
TRINITY_DN225458_c1_g1	0.00	0.00	0.00	11.33	58.28	0.00	0.00	0.00	35.99	0.00
TRINITY_DN225458_c2_g1	0.00	0.00	0.00	0.00	0.00	0.00	0.00	0.00	0.00	0.00
TRINITY_DN225458_c3_g1	0.00	0.00	0.00	0.00	0.00	0.00	0.00	0.00	4.97	0.00
TRINITY_DN225458_c5_g1	0.00	0.00	0.00	0.00	0.00	0.00	0.00	0.00	0.00	0.00
TRINITY_DN225458_c6_g1	0.00	6.90	0.00	8.48	33.77	11.14	2.54	5.02	86.20	2.50
TRINITY_DN225458_c8_g1	1.70	0.00	17.82	21.87	22.25	1.98	0.00	3.63	22.84	9.00
TRINITY_DN225458_c9_g1	0.00	0.00	0.00	0.00	15.36	0.00	0.00	0.00	0.00	0.00
TRINITY_DN225459_c0_g1	0.00	0.00	0.00	0.00	0.00	0.00	0.00	0.00	0.00	0.00
TRINITY_DN225459_c1_g1	0.00	5.07	9.19	0.00	21.69	0.00	2.79	0.00	20.36	0.00
TRINITY_DN225459_c2_g1	0.00	0.00	0.00	4.63	3.84	0.00	0.00	0.00	0.00	0.00
TRINITY_DN225459_c4_g1	0.00	0.00	0.00	0.00	3.24	0.00	0.00	2.88	12.15	0.00
TRINITY_DN225459_c5_g1	0.00	0.00	0.00	0.00	0.00	0.00	0.00	0.00	0.00	0.00
TRINITY_DN22545_c0_g1	0.00	1.89	0.00	1.23	16.99	0.00	0.00	0.00	0.00	1.89
TRINITY_DN22545_c0_g2	0.00	0.00	0.00	0.00	0.00	0.00	0.00	0.00	0.00	0.00
TRINITY_DN22545_c0_g3	0.00	0.00	0.00	0.00	0.00	0.00	0.00	0.00	0.00	0.00
TRINITY_DN22545_c0_g4	0.00	0.00	0.00	0.00	0.00	0.00	0.00	0.00	0.00	0.00
TRINITY_DN22545_c0_g6	5.76	13.04	2.25	16.50	54.87	11.25	4.11	2.05	17.20	2.03
TRINITY_DN22545_c11_g1	0.00	0.00	0.00	0.00	0.00	0.00	0.00	0.00	0.00	0.00
TRINITY_DN22545_c4_g1	0.00	0.00	0.00	0.00	0.00	0.00	0.00	0.00	0.00	0.00
TRINITY_DN225460_c0_g1	0.00	0.00	8.77	2.55	2.42	0.00	1.30	2.64	3.92	0.00
TRINITY_DN225460_c1_g1	0.00	3.59	6.11	1.43	2.21	0.00	0.00	0.00	0.00	0.00
TRINITY_DN225460_c2_g1	0.00	4.47	16.20	1.65	0.00	2.71	0.00	0.00	2.57	0.00
TRINITY_DN225460_c3_g1	0.00	0.00	0.00	0.00	0.00	0.00	0.00	0.00	0.00	0.00
TRINITY_DN225462_c0_g1	0.00	0.00	0.00	0.00	7.41	0.00	0.00	0.00	0.00	0.00
TRINITY_DN225463_c0_g1	0.00	0.00	0.00	0.00	0.00	0.00	0.00	0.00	0.00	0.00
TRINITY_DN225463_c1_g1	0.00	0.00	0.00	0.00	0.00	0.00	0.00	0.00	18.51	0.00
TRINITY_DN225463_c2_g1	0.00	0.00	0.00	0.00	38.17	0.00	0.00	0.00	0.00	0.00
TRINITY_DN225466_c0_g1	0.00	0.00	0.00	11.66	0.00	0.00	0.00	0.00	0.00	0.00
TRINITY_DN225466_c1_g1	0.00	2.05	2.47	0.00	8.41	11.60	0.00	2.25	13.15	0.00
TRINITY_DN225466_c2_g1	0.00	0.00	0.00	0.00	0.00	0.00	0.00	0.00	0.00	0.00
TRINITY_DN225466_c3_g1	0.00	0.00	0.00	0.00	0.00	0.00	0.00	0.00	6.41	0.00
TRINITY_DN225466_c7_g1	0.00	0.00	0.00	0.00	0.00	0.00	0.00	0.00	0.00	0.00
TRINITY_DN225466_c8_g1	0.00	0.00	0.00	0.00	0.00	0.00	0.00	0.00	0.00	0.00
TRINITY_DN225468_c0_g1	0.00	0.00	0.00	0.00	0.00	0.00	0.00	0.00	0.00	0.00
TRINITY_DN225469_c0_g1	0.00	5.53	0.00	0.00	0.00	0.00	0.00	0.00	0.00	0.00
TRINITY_DN225469_c0_g2	0.00	0.00	0.00	0.00	0.00	0.00	13.01	0.00	0.00	0.00
TRINITY_DN225469_c1_g1	0.00	1.26	0.00	2.79	4.64	0.00	0.00	0.00	0.00	0.00
TRINITY_DN225469_c2_g1	0.00	0.00	0.00	0.00	0.00	0.00	0.00	0.00	0.00	0.00
TRINITY_DN22546_c0_g1	0.00	12.20	0.00	4.45	7.45	7.50	6.62	0.00	20.60	0.00
TRINITY_DN22546_c0_g2	1.33	0.00	9.36	0.00	8.73	11.62	0.00	6.42	2.93	0.00
TRINITY_DN22546_c0_g4	0.00	11.65	25.83	20.87	38.69	10.02	5.42	0.00	40.72	2.73
TRINITY_DN22546_c1_g1	0.00	0.00	0.00	0.00	0.00	0.00	0.00	0.00	5.09	0.00
TRINITY_DN22546_c1_g2	0.00	0.00	0.00	0.00	0.00	0.00	0.00	0.00	13.94	0.00
TRINITY_DN225470_c0_g1	0.00	0.00	0.00	0.00	0.00	0.00	0.00	0.00	0.00	0.00
TRINITY_DN225471_c1_g1	0.00	0.00	0.00	0.00	0.00	0.00	0.00	0.00	27.42	0.00
TRINITY_DN225473_c0_g1	0.00	0.00	0.00	0.00	0.00	0.00	0.00	2.02	0.00	0.00
TRINITY_DN225474_c0_g1	0.00	0.00	0.00	0.00	0.00	0.00	0.00	0.00	13.39	0.00
TRINITY_DN225474_c1_g2	0.00	0.00	0.00	0.00	0.00	0.00	0.00	0.00	10.58	9.94
TRINITY_DN225474_c2_g1	0.00	31.57	0.00	0.00	0.00	0.00	0.00	0.00	23.99	0.00
TRINITY_DN225474_c3_g1	0.00	0.00	0.00	0.00	0.00	0.00	0.00	0.00	0.00	0.00
TRINITY_DN225474_c4_g1	0.00	0.00	0.00	0.00	3.49	0.00	0.00	0.00	4.11	0.00
TRINITY_DN225475_c0_g1	0.00	12.82	0.00	0.00	5.21	0.00	0.00	0.00	0.00	0.00
TRINITY_DN225476_c0_g1	0.00	0.00	0.00	0.00	0.00	0.00	0.00	0.00	2.34	0.00
TRINITY_DN225476_c2_g1	0.00	0.00	0.00	0.00	3.61	0.00	0.00	0.00	0.00	0.00
TRINITY_DN225477_c0_g1	0.00	0.00	0.00	0.00	0.00	0.00	0.00	0.00	9.33	0.00
TRINITY_DN225477_c0_g3	0.00	2.70	1.62	0.00	0.00	0.00	0.00	0.00	3.57	0.00
TRINITY_DN225477_c1_g1	0.00	0.00	0.00	0.00	0.00	0.00	0.00	0.00	15.22	0.00
TRINITY_DN225478_c0_g1	0.00	0.00	68.54	0.00	17.66	0.00	0.00	0.00	0.00	0.00
TRINITY_DN225479_c0_g1	0.00	0.00	45.34	18.84	12.08	12.63	0.00	11.15	43.16	0.00
TRINITY_DN22547_c0_g1	0.00	0.00	0.00	11.24	65.72	0.00	16.60	17.10	21.37	0.00
TRINITY_DN22547_c0_g2	0.00	0.00	0.00	0.00	0.00	0.00	0.00	0.00	10.12	0.00
TRINITY_DN225480_c0_g1	0.00	0.00	0.00	0.00	0.00	0.00	0.00	0.00	0.00	0.00
TRINITY_DN225481_c0_g1	0.00	0.00	0.00	0.00	0.00	0.00	0.00	0.00	0.00	0.00
TRINITY_DN225481_c0_g2	0.00	0.00	0.00	0.00	0.00	0.00	0.00	0.00	14.13	0.00
TRINITY_DN225481_c1_g1	0.00	0.00	0.00	0.00	0.00	0.00	0.00	0.00	0.00	0.00
TRINITY_DN225482_c1_g1	0.00	0.00	0.00	0.00	0.00	0.00	0.00	0.00	0.00	0.00
TRINITY_DN225482_c2_g1	0.00	0.00	13.00	0.00	0.00	0.00	0.00	0.00	0.00	0.00
TRINITY_DN225482_c3_g1	0.00	0.00	0.00	6.58	0.00	0.00	0.00	0.00	10.37	0.00
TRINITY_DN225483_c2_g1	0.00	0.00	0.00	0.00	0.00	0.00	0.00	0.00	0.00	0.00
TRINITY_DN225484_c0_g1	0.00	0.00	0.00	0.00	0.00	0.00	0.00	0.00	10.71	0.00
TRINITY_DN225485_c3_g1	0.00	0.00	0.00	7.94	0.00	0.00	0.00	0.00	0.00	0.00
TRINITY_DN225485_c4_g1	0.00	18.04	0.00	0.00	0.00	0.00	0.00	0.00	20.47	0.00
TRINITY_DN225485_c5_g1	0.00	0.00	2.07	2.54	0.00	0.00	0.00	0.00	0.00	1.88
TRINITY_DN225485_c6_g1	0.00	0.00	0.00	0.00	0.00	0.00	0.00	0.00	0.00	0.00
TRINITY_DN225485_c7_g1	0.00	0.00	0.00	0.00	0.00	0.00	0.00	0.00	0.00	0.00
TRINITY_DN225487_c0_g1	0.00	10.03	0.00	7.35	6.15	0.00	0.00	0.00	57.33	0.00
TRINITY_DN225487_c2_g1	0.00	0.00	0.00	0.00	0.00	0.00	0.00	0.00	0.00	0.00
TRINITY_DN225489_c1_g1	0.00	0.00	0.00	0.00	0.00	0.00	0.00	8.79	18.60	0.00
TRINITY_DN22548_c0_g1	0.00	8.03	0.00	0.00	4.91	0.00	0.00	0.00	0.00	0.00
TRINITY_DN22548_c0_g3	0.00	0.00	0.00	8.29	0.00	0.00	0.00	0.00	0.00	0.00
TRINITY_DN22548_c0_g4	0.00	0.00	0.00	0.00	0.00	0.00	0.00	0.00	0.00	0.00
TRINITY_DN22548_c0_g5	0.00	0.00	0.00	0.00	18.39	0.00	0.00	0.00	68.04	0.00
TRINITY_DN225490_c0_g1	0.00	0.00	0.00	0.00	0.00	0.00	0.00	0.00	0.00	0.00
TRINITY_DN225493_c0_g1	0.00	0.00	0.00	0.00	0.00	0.00	0.00	0.00	35.11	0.00
TRINITY_DN225493_c2_g1	0.00	0.00	0.00	0.00	0.00	0.00	0.00	0.00	28.26	0.00
TRINITY_DN225495_c0_g1	0.00	0.00	0.00	0.00	36.78	0.00	0.00	0.00	0.00	0.00
TRINITY_DN225496_c0_g1	0.00	0.00	0.00	16.14	0.00	0.00	0.00	0.00	32.25	0.00
TRINITY_DN225498_c0_g1	0.00	0.00	0.00	4.02	7.51	0.00	1.47	0.00	6.98	0.00
TRINITY_DN225498_c0_g2	0.00	0.00	0.00	0.00	6.80	0.00	1.49	1.50	12.31	0.00
TRINITY_DN225498_c0_g3	0.00	0.00	0.00	8.69	0.00	0.00	0.00	0.00	0.00	0.00
TRINITY_DN225498_c0_g4	2.66	0.00	0.00	0.00	15.92	0.00	0.00	0.00	0.00	0.00
TRINITY_DN225498_c10_g1	0.00	0.00	0.00	0.00	0.00	0.00	0.00	0.00	0.00	0.00
TRINITY_DN225498_c3_g1	0.00	0.00	0.00	2.95	0.00	0.00	1.88	0.00	5.91	0.00
TRINITY_DN225498_c4_g1	0.00	19.85	0.00	7.16	37.36	29.62	0.00	10.70	22.54	0.00
TRINITY_DN225498_c5_g1	0.00	5.54	3.35	0.00	13.50	3.37	0.00	0.00	12.72	3.00
TRINITY_DN225498_c7_g1	0.00	0.00	0.00	0.00	0.00	0.00	0.00	0.00	15.43	0.00
TRINITY_DN225499_c0_g1	0.00	10.12	0.00	0.00	0.00	0.00	0.00	0.00	0.00	0.00
TRINITY_DN22549_c0_g1	0.00	0.00	30.97	9.32	0.00	0.00	13.83	0.00	0.00	0.00
TRINITY_DN22549_c1_g2	0.00	0.00	0.00	35.90	86.49	0.00	0.00	0.00	56.25	0.00
TRINITY_DN22549_c2_g1	0.00	0.00	0.00	0.00	0.00	0.00	0.00	0.00	0.00	0.00
TRINITY_DN2254_c0_g1	0.00	0.00	17.45	4.40	17.72	0.00	0.00	3.51	7.55	0.00
TRINITY_DN2254_c1_g1	0.00	48.94	68.48	60.14	143.33	36.78	25.57	11.50	260.47	0.00
TRINITY_DN2254_c1_g2	0.00	18.18	51.66	34.53	24.79	19.01	0.00	0.00	94.44	13.08
TRINITY_DN2254_c2_g1	0.00	0.00	0.00	0.00	4.45	0.00	0.00	0.00	0.00	0.00
TRINITY_DN2254_c2_g2	0.00	0.00	2.21	1.35	2.25	6.64	4.04	4.03	24.92	0.00
TRINITY_DN2254_c4_g1	0.00	0.00	0.00	21.34	0.00	0.00	0.00	16.13	30.57	0.00
TRINITY_DN2254_c5_g1	0.00	0.00	0.00	0.00	0.00	0.00	0.00	0.00	0.00	0.00
TRINITY_DN2254_c6_g2	0.00	0.00	0.00	15.38	0.00	0.00	0.00	0.00	0.00	0.00
TRINITY_DN2254_c6_g3	0.00	0.00	0.00	0.00	0.00	0.00	0.00	0.00	0.00	0.00
TRINITY_DN225500_c0_g1	0.00	0.00	0.00	8.76	0.00	0.00	0.00	0.00	0.00	0.00
TRINITY_DN225500_c1_g1	0.00	0.00	0.00	0.00	0.00	0.00	0.00	0.00	0.00	0.00
TRINITY_DN225502_c0_g1	0.00	0.00	0.00	1.77	0.00	0.00	0.00	0.00	2.76	0.00
TRINITY_DN225503_c0_g1	0.00	0.00	0.00	0.00	0.00	0.00	0.00	13.36	0.00	0.00
TRINITY_DN225503_c1_g1	0.00	0.00	0.00	0.00	0.00	0.00	0.00	0.00	0.00	0.00
TRINITY_DN225504_c0_g1	0.00	0.00	0.00	1.92	9.53	0.00	2.86	0.00	0.00	2.81
TRINITY_DN225505_c0_g1	0.00	0.00	0.00	7.64	0.00	0.00	0.00	0.00	0.00	0.00
TRINITY_DN225506_c0_g1	0.00	0.00	0.00	7.85	0.00	0.00	0.00	0.00	0.00	0.00
TRINITY_DN225507_c1_g1	0.00	0.00	0.00	0.00	0.00	0.00	0.00	0.00	0.00	0.00
TRINITY_DN225509_c0_g1	0.00	24.98	0.00	8.96	0.00	0.00	0.00	0.00	14.87	0.00
TRINITY_DN22550_c0_g1	0.00	7.90	1.11	22.44	53.26	18.39	0.78	0.79	34.92	0.00
TRINITY_DN22550_c0_g2	0.00	43.11	36.40	15.62	45.11	0.00	0.00	0.00	24.49	0.00
TRINITY_DN22550_c12_g1	0.00	0.00	0.00	0.00	0.00	0.00	0.00	0.00	18.71	0.00
TRINITY_DN22550_c1_g1	2.18	30.19	80.37	94.40	119.71	41.13	9.24	16.37	140.12	5.78
TRINITY_DN22550_c2_g1	0.00	0.38	0.50	5.05	2.79	12.73	0.00	0.22	0.00	0.00
TRINITY_DN22550_c6_g1	0.00	0.00	0.00	0.00	0.00	0.00	0.00	0.00	0.00	0.00
TRINITY_DN22550_c6_g2	0.00	0.00	0.00	0.00	0.00	0.00	0.00	0.00	16.70	0.00
TRINITY_DN22550_c7_g1	0.00	2.67	2.48	0.00	0.00	3.14	0.00	0.00	0.00	3.23
TRINITY_DN22550_c7_g2	0.00	0.00	0.00	0.00	0.00	0.00	0.00	0.00	0.00	0.00
TRINITY_DN225510_c0_g1	0.00	0.00	1.23	0.00	0.00	3.70	0.00	1.15	0.00	0.00
TRINITY_DN225510_c0_g2	0.00	16.56	0.00	0.00	0.00	0.00	0.00	0.00	0.00	0.00
TRINITY_DN225510_c1_g1	0.00	0.00	0.00	0.00	0.00	0.00	0.00	0.00	0.00	0.00
TRINITY_DN225510_c1_g2	0.00	0.00	0.00	0.00	0.00	0.00	14.27	0.00	0.00	0.00
TRINITY_DN225511_c0_g1	0.00	0.00	17.14	0.00	35.32	0.00	0.00	0.00	0.00	0.00
TRINITY_DN225511_c2_g1	0.00	0.00	6.85	0.00	6.87	0.00	0.00	0.00	0.00	0.00
TRINITY_DN225512_c0_g1	0.00	0.00	0.00	10.25	8.64	0.00	0.00	7.55	0.00	0.00
TRINITY_DN225512_c1_g1	0.00	0.00	0.00	0.00	0.00	0.00	0.00	0.00	7.57	0.00
TRINITY_DN225513_c1_g1	0.00	0.00	0.00	0.00	0.00	0.00	0.00	0.00	0.00	0.00
TRINITY_DN225513_c2_g1	0.00	0.00	8.02	0.00	0.00	0.00	0.00	0.00	0.00	0.00
TRINITY_DN225514_c0_g1	0.00	0.00	0.00	5.33	0.00	4.43	0.00	0.00	0.00	0.00
TRINITY_DN225515_c0_g1	0.00	0.00	5.56	0.00	0.00	0.00	0.00	0.00	5.20	0.00
TRINITY_DN225518_c0_g1	0.00	0.00	0.00	11.04	0.00	0.00	22.84	0.00	17.50	0.00
TRINITY_DN225519_c0_g1	0.00	26.34	0.00	0.00	19.84	8.95	15.80	0.00	29.87	17.06
TRINITY_DN225519_c1_g1	0.00	0.00	0.00	10.85	55.63	0.00	0.00	16.45	0.00	0.00
TRINITY_DN22551_c10_g1	0.00	39.43	34.97	59.46	105.55	29.95	0.76	43.59	137.26	18.35
TRINITY_DN22551_c10_g4	0.00	12.79	15.21	12.38	44.83	20.60	4.32	12.99	78.14	4.28
TRINITY_DN22551_c10_g5	0.00	0.00	8.08	22.01	0.00	0.00	0.00	0.00	53.64	0.00
TRINITY_DN22551_c11_g1	0.00	40.88	82.92	81.17	181.85	24.76	17.76	35.53	181.55	0.00
TRINITY_DN22551_c12_g1	0.00	10.99	0.00	0.00	66.47	67.27	0.00	0.00	68.93	0.00
TRINITY_DN22551_c18_g1	0.00	0.00	0.00	0.00	0.00	0.00	0.00	0.00	0.00	0.00
TRINITY_DN22551_c1_g2	0.00	3.39	0.00	0.00	0.00	0.00	0.00	0.00	0.00	0.00
TRINITY_DN22551_c2_g1	0.71	2.30	4.81	7.30	15.66	3.09	1.80	0.95	18.47	0.00
TRINITY_DN22551_c5_g1	0.00	0.00	0.00	2.38	0.00	0.00	0.00	0.00	3.68	0.00
TRINITY_DN22551_c5_g2	0.00	0.00	0.00	0.00	0.00	0.00	0.00	0.00	0.00	0.00
TRINITY_DN22551_c6_g1	0.00	0.00	0.00	0.00	0.00	0.00	0.00	0.00	0.00	0.00
TRINITY_DN22551_c8_g1	0.00	0.00	0.00	8.54	18.93	0.00	0.00	0.00	0.00	0.00
TRINITY_DN22551_c9_g1	0.00	0.00	0.00	0.00	0.00	0.00	0.00	0.00	0.00	0.00
TRINITY_DN225520_c0_g1	0.00	0.00	0.00	0.00	0.00	0.00	0.00	0.00	0.00	0.00
TRINITY_DN225522_c0_g1	0.00	0.00	0.00	2.65	13.19	7.49	0.00	0.00	0.00	0.00
TRINITY_DN225524_c0_g1	0.00	0.00	0.00	0.00	9.82	0.00	0.00	0.00	0.00	0.00
TRINITY_DN225524_c0_g2	0.00	0.00	0.00	0.00	0.00	0.00	0.00	0.00	0.00	0.00
TRINITY_DN225525_c0_g1	0.00	0.00	0.00	0.00	0.00	0.00	0.00	0.00	0.00	0.00
TRINITY_DN225525_c1_g1	0.00	0.00	0.00	0.00	0.00	0.00	0.00	0.00	0.00	0.00
TRINITY_DN225526_c1_g1	0.00	0.00	0.00	0.00	0.00	0.00	0.00	16.75	0.00	0.00
TRINITY_DN225528_c0_g1	0.00	53.99	74.47	50.52	47.71	82.06	21.98	35.86	64.39	7.60
TRINITY_DN225528_c0_g2	0.00	0.00	21.60	30.32	50.11	0.00	11.41	6.65	57.54	0.00
TRINITY_DN225528_c0_g4	0.00	50.12	10.84	32.46	33.08	33.09	9.74	29.02	30.71	0.00
TRINITY_DN22552_c0_g1	1.49	16.72	31.82	27.73	41.98	17.55	5.79	11.24	62.66	1.58
TRINITY_DN225531_c0_g1	0.00	0.00	0.00	0.00	0.00	0.00	0.00	0.00	10.24	0.00
TRINITY_DN225531_c0_g2	0.00	0.91	3.26	1.34	4.47	2.40	1.00	2.03	0.00	0.00
TRINITY_DN225531_c1_g2	0.00	0.00	0.00	0.00	0.00	0.00	0.00	0.00	15.07	0.00
TRINITY_DN225532_c0_g1	0.00	4.24	0.00	1.28	2.69	5.25	0.00	1.22	1.95	1.77
TRINITY_DN225533_c0_g1	0.00	0.00	5.87	0.60	12.09	0.00	0.90	0.00	5.71	0.91
TRINITY_DN225533_c0_g2	0.00	0.00	0.00	0.00	4.50	0.00	4.05	0.00	4.21	0.00
TRINITY_DN225533_c1_g2	0.00	0.00	0.00	0.00	0.00	0.00	5.24	0.00	0.00	0.00
TRINITY_DN225535_c0_g1	0.00	0.00	0.00	0.00	0.00	19.44	0.00	0.00	0.00	0.00
TRINITY_DN225535_c0_g3	0.00	0.00	21.07	0.00	0.00	0.00	9.45	0.00	9.94	0.00
TRINITY_DN225535_c4_g1	0.00	0.00	0.00	0.00	0.00	0.00	0.00	0.00	0.00	0.00
TRINITY_DN225536_c1_g1	1.12	3.21	0.00	0.79	5.28	2.57	2.37	2.44	15.00	1.18
TRINITY_DN225537_c0_g1	0.00	1.51	8.99	4.93	1.86	2.99	2.76	0.94	9.17	0.00
TRINITY_DN225537_c0_g2	0.00	0.00	0.00	0.00	0.00	0.00	26.76	0.00	0.00	0.00
TRINITY_DN225537_c0_g3	0.00	0.00	0.00	0.00	7.83	0.00	0.00	0.00	14.55	0.00
TRINITY_DN225538_c0_g1	0.00	3.74	0.00	4.61	1.54	0.00	0.00	0.00	4.35	1.37
TRINITY_DN225539_c0_g1	0.00	0.00	0.00	0.00	0.00	0.00	0.00	0.00	16.68	0.00
TRINITY_DN22553_c0_g1	0.00	5.68	21.11	31.32	81.14	19.89	0.96	4.50	57.57	0.00
TRINITY_DN225540_c0_g1	0.00	0.00	29.53	4.42	0.00	0.00	0.00	0.00	0.00	0.00
TRINITY_DN225540_c1_g1	0.00	0.00	0.00	7.50	0.00	0.00	0.00	0.00	0.00	0.00
TRINITY_DN225540_c2_g1	0.00	0.00	0.00	0.00	0.00	0.00	0.00	0.00	0.00	0.00
TRINITY_DN225540_c5_g1	0.00	0.00	0.00	10.95	18.73	0.00	0.00	0.00	17.33	0.00
TRINITY_DN225540_c7_g1	0.00	0.00	0.00	0.00	0.00	0.00	0.00	0.00	0.00	0.00
TRINITY_DN225541_c0_g1	0.00	0.00	0.00	0.00	0.00	0.00	0.00	0.00	0.00	0.00
TRINITY_DN225542_c0_g1	0.00	0.00	0.00	0.00	0.00	0.00	0.00	0.00	0.00	0.00
TRINITY_DN225542_c0_g2	0.00	0.00	0.00	0.00	0.00	0.00	0.00	0.00	0.00	0.00
TRINITY_DN225542_c3_g1	0.00	10.45	0.00	0.00	8.49	0.00	0.00	0.00	7.94	0.00
TRINITY_DN225545_c0_g1	0.00	0.00	0.00	0.00	0.00	0.00	0.00	0.00	0.00	0.00
TRINITY_DN225546_c0_g1	0.00	0.00	0.00	9.80	16.76	16.55	0.00	0.00	0.00	0.00
TRINITY_DN225546_c1_g1	0.00	0.00	0.00	8.42	0.00	0.00	12.51	0.00	0.00	0.00
TRINITY_DN225547_c0_g1	0.00	0.00	12.91	15.61	0.00	0.00	0.00	0.00	40.54	0.00
TRINITY_DN22554_c0_g1	0.00	0.00	0.00	12.83	39.07	0.00	0.00	0.00	0.00	0.00
TRINITY_DN22554_c1_g1	2.08	2.03	3.05	6.48	10.45	4.89	8.93	4.44	16.33	0.00
TRINITY_DN22554_c2_g1	0.00	0.00	0.00	0.00	4.02	0.00	0.00	0.00	7.35	0.00
TRINITY_DN22554_c4_g1	0.00	0.00	0.00	0.00	0.00	0.00	0.00	0.00	0.00	0.00
TRINITY_DN225550_c0_g1	0.00	0.00	0.00	0.00	33.52	0.00	0.00	0.00	0.00	0.00
TRINITY_DN225553_c0_g1	0.00	0.00	2.48	2.29	1.27	0.00	0.00	1.15	7.71	0.00
TRINITY_DN225553_c0_g3	0.00	0.69	1.65	2.55	4.26	1.65	2.28	0.78	3.22	0.00
TRINITY_DN225553_c1_g1	0.00	0.00	1.07	4.60	6.58	2.13	0.00	0.00	14.00	0.00
TRINITY_DN225553_c2_g1	0.00	0.00	15.01	4.33	5.02	5.04	0.00	0.00	0.00	0.00
TRINITY_DN225553_c4_g1	0.00	14.35	0.00	0.00	15.30	0.00	0.00	0.00	16.41	0.00
TRINITY_DN225553_c5_g1	0.00	0.00	0.00	7.97	11.79	0.00	0.00	2.11	4.18	0.00
TRINITY_DN225556_c1_g1	0.00	0.00	0.00	0.00	11.19	11.24	0.00	0.00	0.00	0.00
TRINITY_DN225556_c2_g1	0.00	0.00	0.00	0.00	0.00	0.00	0.00	0.00	0.99	0.00
TRINITY_DN225557_c0_g1	0.00	0.00	0.00	9.80	16.76	16.55	0.00	0.00	61.71	0.00
TRINITY_DN225557_c2_g1	0.00	0.00	0.00	2.92	0.00	0.00	0.00	2.93	4.58	0.00
TRINITY_DN225559_c0_g1	0.00	0.00	19.57	47.09	0.00	0.00	0.00	0.00	0.00	0.00
TRINITY_DN22555_c0_g1	0.00	2.06	0.00	1.96	12.99	8.41	2.43	5.65	22.26	4.80
TRINITY_DN22555_c1_g1	0.00	0.00	0.00	8.93	0.00	0.00	0.00	0.00	0.00	0.00
TRINITY_DN225561_c0_g2	0.00	0.00	0.00	0.00	0.00	0.00	0.00	0.00	0.00	0.00
TRINITY_DN225561_c0_g3	0.00	0.00	7.74	0.00	7.81	3.89	0.00	0.00	3.65	0.00
TRINITY_DN225562_c0_g1	12.74	0.00	0.00	0.00	29.57	29.31	0.00	0.00	13.71	0.00
TRINITY_DN225564_c0_g1	0.00	0.00	0.00	0.00	0.00	0.00	0.00	0.00	17.66	0.00
TRINITY_DN225565_c0_g1	0.00	0.00	0.00	0.00	0.00	0.00	0.00	0.00	0.00	0.00
TRINITY_DN225566_c0_g1	0.00	0.00	0.00	0.00	0.00	0.00	0.00	0.00	0.00	9.26
TRINITY_DN225567_c0_g1	0.00	0.00	11.71	0.00	0.00	0.00	0.00	5.16	0.00	0.00
TRINITY_DN225567_c1_g1	0.00	0.00	0.00	0.00	0.00	0.00	8.35	0.00	0.00	0.00
TRINITY_DN22556_c0_g1	0.00	0.00	0.00	4.51	0.00	0.00	0.00	0.00	21.64	0.00
TRINITY_DN22556_c0_g2	0.00	10.42	12.56	14.11	17.06	6.29	7.66	0.00	34.12	0.00
TRINITY_DN22556_c0_g3	0.00	0.00	0.00	0.00	0.00	0.00	0.00	0.00	0.00	0.00
TRINITY_DN22556_c0_g4	0.00	0.00	10.77	0.00	0.00	0.00	0.00	0.00	0.00	0.00
TRINITY_DN22556_c1_g1	0.00	0.00	0.00	0.00	0.00	0.00	0.00	0.00	0.00	0.00
TRINITY_DN22556_c3_g1	0.00	0.00	1.69	2.08	0.00	0.00	0.00	0.00	1.93	0.00
TRINITY_DN225570_c0_g1	0.00	2.64	0.00	1.69	2.80	0.00	0.00	0.00	2.63	0.00
TRINITY_DN225571_c0_g2	0.00	0.00	0.00	0.00	0.00	0.00	0.00	0.00	10.01	0.00
TRINITY_DN225571_c1_g1	0.00	0.00	0.00	0.00	0.00	0.00	0.00	0.00	0.00	0.00
TRINITY_DN225571_c4_g1	0.00	0.00	0.00	14.02	0.00	0.00	0.00	0.00	32.53	0.00
TRINITY_DN225574_c0_g1	0.00	0.00	0.00	0.00	63.91	0.00	0.00	0.00	0.00	0.00
TRINITY_DN225575_c0_g1	0.00	0.00	0.00	16.95	14.41	0.00	0.00	0.00	80.32	0.00
TRINITY_DN225577_c0_g1	0.00	0.00	9.08	0.00	0.00	0.00	0.00	8.03	39.14	0.00
TRINITY_DN225578_c0_g1	0.00	0.00	0.00	0.00	0.00	0.00	0.00	14.02	0.00	0.00
TRINITY_DN225579_c0_g1	0.00	0.00	0.00	0.00	0.00	0.00	0.00	0.00	0.00	0.00
TRINITY_DN22557_c0_g1	0.00	3.64	35.00	16.85	24.35	24.67	8.38	5.22	74.96	0.00
TRINITY_DN22557_c0_g2	2.16	9.30	71.61	29.09	45.76	14.74	1.69	6.01	25.82	1.13
TRINITY_DN22557_c1_g1	0.00	0.00	0.00	10.98	17.70	0.00	0.00	23.09	11.42	0.00
TRINITY_DN22557_c2_g1	0.00	0.00	10.42	0.00	0.00	0.00	0.00	0.00	0.00	0.00
TRINITY_DN225580_c0_g1	0.00	0.00	0.00	2.92	0.00	0.00	0.00	0.00	0.00	0.00
TRINITY_DN225581_c0_g1	0.00	0.00	0.00	0.00	0.00	0.00	0.00	0.00	0.00	0.00
TRINITY_DN225582_c0_g1	0.00	0.00	0.00	0.00	0.00	0.00	0.00	0.00	0.00	0.00
TRINITY_DN225583_c0_g1	0.00	0.00	0.00	0.00	0.00	0.00	0.00	0.00	0.00	0.00
TRINITY_DN225586_c0_g1	0.00	0.00	0.00	0.00	0.00	0.00	0.00	0.00	4.73	0.00
TRINITY_DN225586_c1_g1	0.00	12.29	0.00	0.00	0.00	0.00	0.00	3.31	5.38	0.00
TRINITY_DN225587_c0_g1	0.00	0.00	0.00	5.18	0.00	0.00	0.00	7.64	24.35	0.00
TRINITY_DN225587_c0_g2	0.00	0.00	0.00	0.00	0.00	0.00	8.48	0.00	0.00	0.00
TRINITY_DN225587_c1_g1	0.00	0.00	0.00	0.00	0.00	0.00	0.00	0.00	0.00	0.00
TRINITY_DN225587_c3_g1	0.00	0.00	0.00	0.00	0.00	0.00	0.00	0.00	0.00	0.00
TRINITY_DN225588_c2_g1	0.00	0.00	0.00	0.00	0.00	0.00	14.97	0.00	0.00	0.00
TRINITY_DN225588_c3_g1	0.00	0.00	0.00	4.91	0.00	8.31	0.00	0.00	7.69	7.28
TRINITY_DN225589_c0_g1	0.00	0.00	0.00	0.00	0.00	0.00	0.00	0.00	0.00	0.00
TRINITY_DN22558_c0_g1	0.00	0.00	0.00	0.00	0.00	0.00	0.00	0.00	0.00	0.00
TRINITY_DN22558_c0_g2	0.00	0.00	102.29	15.76	11.62	28.49	0.00	0.00	24.77	0.00
TRINITY_DN22558_c0_g3	3.87	15.27	0.00	5.60	5.95	5.24	0.00	4.59	39.10	0.00
TRINITY_DN22558_c1_g1	0.00	0.00	0.00	0.00	10.01	0.00	0.00	0.00	18.60	0.00
TRINITY_DN22558_c3_g1	0.00	1.28	0.00	0.00	1.58	0.00	0.00	0.00	0.00	0.00
TRINITY_DN225590_c0_g1	0.00	0.00	0.00	6.97	0.00	0.00	0.00	0.00	0.00	0.00
TRINITY_DN225590_c0_g3	0.00	21.82	14.97	0.00	47.76	0.00	11.74	0.00	12.44	0.00
TRINITY_DN225590_c2_g1	0.00	0.00	0.00	0.00	0.00	0.00	0.00	0.00	0.00	0.00
TRINITY_DN225590_c2_g2	0.00	0.00	0.00	0.00	0.00	0.00	0.00	0.00	11.59	0.00
TRINITY_DN225592_c0_g2	0.00	0.00	0.00	0.00	37.09	0.00	0.00	0.00	0.00	16.03
TRINITY_DN225592_c4_g1	0.00	0.00	0.00	0.00	17.93	0.00	0.00	0.00	0.00	0.00
TRINITY_DN225596_c0_g1	0.00	0.00	0.00	0.00	28.20	0.00	0.00	0.00	20.60	1.68
TRINITY_DN225596_c2_g1	0.00	0.00	0.00	0.00	0.00	0.00	0.00	0.00	0.00	0.00
TRINITY_DN225596_c3_g1	0.00	0.00	0.00	0.00	0.00	0.00	0.00	0.00	0.00	0.00
TRINITY_DN225596_c5_g1	0.00	0.00	0.00	0.00	0.00	0.00	0.00	0.00	0.00	0.00
TRINITY_DN225596_c6_g1	0.00	0.00	0.00	0.00	0.00	0.00	3.92	0.00	4.07	0.00
TRINITY_DN225596_c7_g1	0.00	0.00	0.00	0.00	0.00	37.78	16.45	16.93	70.64	0.00
TRINITY_DN225599_c0_g1	0.00	0.00	0.00	5.78	0.00	0.00	0.00	0.00	4.48	0.00
TRINITY_DN22559_c0_g1	0.00	10.65	7.45	4.47	0.00	0.00	0.00	0.00	32.82	0.00
TRINITY_DN22559_c0_g2	6.00	36.55	55.18	39.55	85.55	23.29	7.77	12.54	233.66	6.34
TRINITY_DN22559_c1_g1	5.24	0.00	0.00	22.59	6.26	12.61	0.00	0.00	17.56	5.56
TRINITY_DN2255_c0_g1	5.03	108.90	234.31	169.25	466.00	140.67	75.58	93.79	755.60	46.82
TRINITY_DN2255_c10_g1	0.00	0.00	11.40	9.39	15.49	0.00	0.00	0.00	14.82	0.00
TRINITY_DN2255_c11_g1	0.00	0.00	0.00	0.00	0.00	0.00	0.00	0.00	0.00	0.00
TRINITY_DN2255_c14_g1	0.00	0.00	0.00	0.00	0.00	0.00	0.00	0.00	0.00	0.00
TRINITY_DN2255_c15_g1	0.00	0.00	0.00	0.00	0.00	15.08	0.00	0.00	0.00	0.00
TRINITY_DN2255_c1_g1	0.00	0.00	0.00	0.00	0.00	0.00	0.00	0.00	0.00	0.00
TRINITY_DN2255_c3_g1	1.27	31.44	54.38	50.41	152.53	44.76	23.37	39.84	189.05	7.41
TRINITY_DN2255_c4_g2	2.69	7.75	24.87	35.35	49.56	9.33	11.41	16.61	157.49	11.38
TRINITY_DN2255_c5_g1	0.00	0.00	0.00	8.15	5.57	12.95	5.75	0.00	27.27	0.00
TRINITY_DN2255_c8_g1	0.00	29.31	0.00	25.44	82.24	15.24	0.00	0.00	14.26	0.00
TRINITY_DN225600_c0_g1	0.00	0.00	15.60	0.00	0.00	23.61	0.00	6.85	0.00	0.00
TRINITY_DN225600_c1_g1	0.00	0.00	0.00	3.66	0.00	0.00	2.73	0.00	0.00	0.00
TRINITY_DN225602_c0_g1	0.00	0.00	0.00	0.00	0.00	0.00	0.00	0.00	29.63	27.72
TRINITY_DN225603_c0_g1	0.00	0.00	10.63	0.00	2.70	0.00	4.86	0.00	2.53	4.78
TRINITY_DN225603_c2_g1	0.00	0.00	0.00	0.00	39.11	0.00	0.00	0.00	0.00	16.61
TRINITY_DN225603_c2_g2	0.00	0.00	0.00	0.00	0.00	0.00	0.00	5.77	0.00	0.00
TRINITY_DN225603_c2_g3	0.00	0.00	0.00	5.43	9.17	0.00	16.24	10.99	36.10	0.00
TRINITY_DN225603_c4_g1	0.00	0.00	0.00	0.00	24.85	0.00	0.00	0.00	0.00	0.00
TRINITY_DN225603_c5_g1	0.00	0.00	31.91	0.00	0.00	0.00	0.00	0.00	0.00	0.00
TRINITY_DN225604_c0_g1	0.00	0.00	14.17	0.00	0.00	14.45	12.69	0.00	13.50	0.00
TRINITY_DN225604_c1_g1	3.36	0.00	0.00	0.00	13.99	0.26	3.59	0.00	7.53	0.00
TRINITY_DN225604_c2_g1	0.00	0.00	0.00	2.50	0.00	0.00	0.00	0.00	7.74	0.00
TRINITY_DN225604_c3_g1	0.00	0.00	13.19	0.00	0.00	0.00	0.00	0.00	0.00	0.00
TRINITY_DN225604_c4_g1	0.00	0.00	2.06	4.72	0.00	3.66	0.00	1.96	0.00	0.00
TRINITY_DN225604_c8_g1	0.00	0.00	0.00	0.00	0.00	0.00	0.00	0.00	0.00	0.00
TRINITY_DN225605_c0_g1	0.00	0.00	0.00	0.00	0.00	0.00	0.00	0.00	0.00	0.00
TRINITY_DN225605_c0_g2	0.00	0.00	0.00	0.00	0.00	0.00	0.00	0.00	0.00	0.00
TRINITY_DN225605_c1_g1	0.00	0.00	0.00	0.00	0.00	0.00	0.00	0.00	0.00	3.52
TRINITY_DN225606_c0_g1	0.00	0.00	0.00	21.17	18.08	0.00	0.00	0.00	16.70	0.00
TRINITY_DN225607_c0_g1	0.00	0.00	0.00	0.00	0.00	0.00	0.00	0.00	0.00	0.00
TRINITY_DN225609_c0_g5	0.00	0.00	0.00	13.50	0.00	0.00	0.00	0.00	0.00	0.00
TRINITY_DN225609_c11_g1	0.00	12.41	14.85	17.93	45.72	0.00	0.00	13.47	381.50	0.00
TRINITY_DN225609_c1_g1	0.00	0.00	0.00	23.32	0.00	19.82	0.00	0.00	0.00	0.00
TRINITY_DN225609_c1_g3	0.00	0.00	0.00	0.00	12.13	0.00	0.00	0.00	0.00	0.00
TRINITY_DN225609_c4_g1	0.00	0.00	0.00	0.00	0.00	0.00	0.00	0.00	0.00	0.00
TRINITY_DN225609_c9_g1	0.00	0.00	6.48	3.89	0.00	0.00	0.00	0.00	12.12	0.00
TRINITY_DN22560_c0_g1	0.00	0.00	0.00	0.00	0.00	0.00	0.00	0.00	0.00	0.00
TRINITY_DN22560_c0_g2	0.36	4.09	7.09	3.82	11.29	2.32	1.65	2.00	8.51	0.10
TRINITY_DN22560_c0_g3	0.00	19.85	0.00	0.00	12.16	0.00	0.00	0.00	11.27	0.00
TRINITY_DN22560_c0_g4	0.00	0.00	5.16	0.72	6.04	2.57	1.37	1.48	5.08	1.04
TRINITY_DN225613_c0_g1	0.00	0.00	0.00	0.00	0.00	0.00	0.00	0.00	5.57	0.00
TRINITY_DN225616_c0_g1	0.00	0.00	0.00	0.00	0.00	0.00	0.00	0.00	0.00	0.00
TRINITY_DN225616_c1_g2	0.00	0.00	0.00	0.00	20.52	0.00	0.00	0.00	0.00	0.00
TRINITY_DN225616_c5_g1	0.00	0.00	0.00	0.00	0.00	0.00	0.00	0.00	10.44	0.00
TRINITY_DN225617_c1_g1	0.00	0.00	0.00	0.00	12.08	0.00	0.00	0.00	0.00	0.00
TRINITY_DN225618_c0_g1	0.00	1.24	0.00	0.00	4.60	2.99	0.00	1.39	2.89	0.00
TRINITY_DN22561_c0_g1	2.10	27.27	44.49	46.82	68.92	24.26	10.91	20.81	117.24	2.73
TRINITY_DN225622_c0_g1	0.00	0.00	0.00	0.00	0.00	0.00	0.00	0.00	0.00	0.00
TRINITY_DN225623_c0_g1	0.00	0.00	0.00	3.28	0.00	1.33	0.00	1.24	0.00	0.00
TRINITY_DN225623_c0_g2	0.00	0.00	0.00	0.00	0.00	0.00	1.01	0.00	2.12	0.00
TRINITY_DN225625_c0_g1	0.00	0.00	0.00	5.54	0.00	0.00	0.00	0.00	0.00	0.00
TRINITY_DN225626_c0_g1	0.00	0.00	0.00	7.24	17.68	0.00	8.43	0.00	5.93	0.00
TRINITY_DN225626_c0_g2	0.00	16.95	0.00	0.00	0.00	0.00	0.00	0.00	0.00	0.00
TRINITY_DN225629_c0_g1	0.00	0.00	5.13	0.00	0.00	0.00	0.00	4.53	20.32	0.00
TRINITY_DN225629_c1_g1	0.00	0.00	0.00	0.00	12.82	0.00	0.00	3.77	7.09	0.00
TRINITY_DN22562_c0_g1	0.00	0.00	13.00	9.48	16.72	0.00	0.00	23.47	44.96	0.00
TRINITY_DN22562_c1_g1	1.85	17.14	37.68	36.95	92.88	27.54	9.24	16.94	96.14	2.45
TRINITY_DN22562_c1_g3	0.00	5.32	19.43	9.35	41.51	43.18	0.00	0.00	25.50	0.00
TRINITY_DN22562_c4_g1	0.00	0.00	0.00	0.00	9.12	0.00	0.00	0.00	0.00	0.00
TRINITY_DN225630_c0_g1	0.00	0.00	0.00	0.00	0.00	0.00	0.00	0.00	0.00	0.00
TRINITY_DN225631_c0_g1	0.00	30.37	0.00	10.29	12.56	8.14	0.00	0.00	0.00	0.00
TRINITY_DN225631_c0_g2	0.00	0.00	21.89	0.00	22.76	0.00	0.00	0.00	63.34	0.00
TRINITY_DN225632_c0_g1	0.00	0.00	0.00	0.00	0.00	0.00	0.00	0.00	12.18	0.00
TRINITY_DN225633_c0_g1	0.00	37.78	62.52	45.22	96.85	45.42	0.00	26.98	71.63	0.00
TRINITY_DN225633_c1_g1	0.00	0.00	32.69	14.14	36.06	35.84	10.59	0.00	66.82	0.00
TRINITY_DN225633_c3_g1	62.18	52.98	13.98	1329.57	0.00	0.00	0.00	11.25	44.32	0.00
TRINITY_DN225633_c5_g1	0.00	6.37	9.50	4.63	19.25	31.33	0.00	6.82	28.95	0.00
TRINITY_DN225634_c0_g1	0.00	0.00	0.00	0.00	6.93	0.00	0.00	0.00	6.46	0.00
TRINITY_DN225634_c0_g3	0.00	0.00	6.25	3.77	0.00	0.00	0.00	0.00	0.00	0.00
TRINITY_DN225634_c1_g2	0.00	0.00	0.00	0.00	15.24	0.00	0.00	0.00	14.13	0.00
TRINITY_DN225634_c2_g1	0.00	0.00	0.00	0.00	0.00	0.00	0.00	0.00	0.00	0.00
TRINITY_DN225634_c3_g1	0.00	0.00	0.00	8.16	0.00	0.00	0.00	0.00	19.15	0.00
TRINITY_DN225635_c1_g1	0.00	0.00	0.00	0.00	0.00	0.00	0.00	0.00	0.00	0.00
TRINITY_DN225637_c0_g1	0.00	0.00	5.83	0.00	11.67	5.88	0.00	0.00	0.00	0.00
TRINITY_DN225637_c0_g2	0.00	0.00	0.00	0.00	13.72	13.93	11.99	7.48	77.18	0.00
TRINITY_DN225637_c1_g2	0.00	11.35	0.00	16.33	0.00	0.00	0.00	0.00	25.83	0.00
TRINITY_DN225638_c0_g1	0.00	4.34	0.00	4.25	11.77	0.00	0.00	0.00	9.86	0.00
TRINITY_DN225638_c1_g1	0.00	12.86	0.00	0.00	0.00	0.00	0.00	0.00	33.50	0.00
TRINITY_DN225638_c1_g2	0.00	0.00	0.00	0.00	0.00	0.00	0.00	0.00	6.16	0.00
TRINITY_DN225639_c0_g1	0.00	2.87	10.66	2.63	9.08	0.00	0.00	0.00	7.46	0.00
TRINITY_DN225639_c0_g2	0.00	0.00	0.00	4.78	0.00	0.00	0.00	0.00	5.16	0.00
TRINITY_DN225639_c0_g3	0.00	0.00	0.00	0.00	0.00	0.00	0.00	0.00	0.00	0.00
TRINITY_DN225639_c0_g4	0.00	0.00	0.00	0.00	0.00	0.00	0.00	9.22	0.00	0.00
TRINITY_DN225639_c0_g5	2.76	13.06	22.97	14.25	13.00	14.40	5.60	0.00	52.13	0.00
TRINITY_DN225639_c0_g7	0.00	0.00	0.00	0.00	0.00	0.00	0.00	0.00	36.56	0.00
TRINITY_DN225639_c2_g1	0.00	0.00	0.00	0.00	6.10	0.00	5.48	5.38	60.53	0.00
TRINITY_DN22563_c0_g1	0.00	0.00	5.15	12.37	24.18	11.14	3.17	1.73	27.35	1.28
TRINITY_DN22563_c0_g2	0.00	0.00	0.00	0.00	19.46	0.00	0.00	4.28	9.09	0.00
TRINITY_DN22563_c0_g3	0.00	0.00	0.00	0.00	13.80	0.00	0.00	0.00	38.43	0.00
TRINITY_DN22563_c1_g1	0.00	0.00	0.00	0.00	0.00	0.00	0.00	0.00	0.00	0.00
TRINITY_DN22563_c2_g1	0.00	0.00	0.00	0.00	0.00	0.00	0.00	0.00	14.82	0.00
TRINITY_DN225640_c0_g1	0.00	26.95	0.00	19.42	103.15	0.00	0.00	0.00	35.04	0.00
TRINITY_DN225640_c0_g2	0.00	0.00	0.00	0.00	0.00	0.00	0.00	0.00	0.00	0.00
TRINITY_DN225642_c0_g1	0.00	0.00	0.00	0.00	0.00	0.00	0.00	0.00	0.00	0.00
TRINITY_DN225642_c1_g1	0.00	0.00	0.00	0.00	16.62	0.00	14.38	0.00	0.00	0.00
TRINITY_DN225643_c0_g1	0.00	0.00	0.00	0.00	0.00	18.74	0.00	0.00	0.00	0.00
TRINITY_DN225643_c2_g1	0.00	0.00	0.00	0.00	0.00	0.00	0.00	0.00	0.00	0.00
TRINITY_DN225644_c0_g1	0.00	0.00	0.00	0.00	0.00	0.00	0.00	0.00	0.00	0.00
TRINITY_DN225645_c0_g2	0.00	0.00	14.07	12.10	0.00	0.00	0.00	0.00	26.77	0.00
TRINITY_DN225645_c1_g1	0.00	0.00	0.00	0.00	0.00	0.00	0.00	0.00	0.00	0.00
TRINITY_DN225646_c0_g1	0.00	0.00	0.00	0.00	36.05	0.00	0.00	0.00	19.72	0.00
TRINITY_DN225646_c11_g1	0.00	0.00	0.00	0.00	0.00	0.00	0.00	15.56	0.00	0.00
TRINITY_DN225646_c12_g1	0.00	0.00	0.00	0.00	0.00	0.00	0.00	0.00	0.00	0.00
TRINITY_DN225646_c1_g1	0.00	0.00	0.00	15.93	0.00	0.00	0.00	0.00	0.00	0.00
TRINITY_DN225646_c2_g1	0.00	0.00	8.84	0.00	0.00	0.00	0.00	0.00	0.00	0.00
TRINITY_DN225646_c4_g1	0.00	0.00	0.00	0.00	0.00	9.15	0.00	0.00	8.47	0.00
TRINITY_DN225646_c7_g1	2.64	2.59	3.13	15.29	27.66	0.00	5.71	3.37	47.55	0.00
TRINITY_DN225647_c0_g1	0.00	0.00	0.00	0.00	0.00	0.00	0.00	0.00	0.00	0.00
TRINITY_DN225647_c3_g3	0.00	0.00	0.00	0.00	37.31	0.00	0.00	0.00	0.00	0.00
TRINITY_DN225647_c3_g4	0.00	0.00	0.00	0.63	0.00	0.00	0.00	0.00	16.70	0.00
TRINITY_DN225647_c3_g5	0.00	0.00	0.00	9.39	0.00	0.00	0.00	0.00	59.27	0.00
TRINITY_DN22564_c0_g1	0.00	0.00	15.60	0.00	0.00	0.00	0.00	0.00	29.63	0.00
TRINITY_DN22564_c0_g4	0.00	0.00	8.18	0.00	0.00	0.00	7.31	0.00	7.65	0.00
TRINITY_DN22564_c0_g5	0.00	0.00	0.00	21.69	18.54	18.36	24.03	0.00	0.00	0.00
TRINITY_DN22564_c0_g7	0.00	25.09	32.42	6.13	15.28	5.11	4.58	0.00	38.08	4.51
TRINITY_DN22564_c1_g1	0.00	0.00	0.00	0.00	0.00	0.00	0.00	0.00	19.23	0.00
TRINITY_DN22564_c2_g1	0.00	0.00	0.00	0.00	0.00	0.00	0.00	0.00	0.00	0.00
TRINITY_DN22564_c2_g2	0.00	59.36	14.17	8.54	72.71	14.45	0.00	0.00	0.00	0.00
TRINITY_DN22564_c2_g4	0.00	0.00	0.00	0.00	0.00	0.00	0.00	0.00	18.38	0.00
TRINITY_DN22564_c2_g5	0.00	0.00	0.00	0.00	85.21	0.00	0.00	0.00	0.00	0.00
TRINITY_DN22564_c5_g1	0.00	0.00	0.00	0.00	0.00	0.00	0.00	0.00	0.00	0.00
TRINITY_DN22564_c6_g1	0.00	0.00	0.00	0.00	0.00	0.00	5.51	0.00	0.00	0.00
TRINITY_DN225650_c0_g1	0.00	0.00	0.00	0.00	0.00	0.00	0.00	0.00	11.43	0.00
TRINITY_DN225651_c0_g1	0.00	0.00	0.00	0.00	0.00	0.00	0.00	0.00	0.00	0.00
TRINITY_DN225652_c2_g1	0.00	0.00	0.00	0.00	0.00	0.00	0.00	0.00	0.00	0.00
TRINITY_DN225654_c0_g1	0.00	0.00	0.00	0.00	0.00	0.00	0.00	0.00	0.00	9.51
TRINITY_DN225656_c0_g1	0.00	0.00	14.28	0.00	0.00	0.00	0.00	0.00	75.68	0.00
TRINITY_DN225656_c2_g1	0.00	0.00	0.00	0.00	16.62	0.00	3.42	14.59	15.29	0.00
TRINITY_DN225656_c3_g1	0.00	0.00	0.00	0.00	0.00	0.00	0.00	0.00	0.00	0.00
TRINITY_DN225657_c0_g1	0.00	0.00	0.00	0.00	0.00	28.46	0.00	0.00	13.31	12.46
TRINITY_DN225658_c0_g1	0.00	0.00	0.00	0.00	0.00	0.00	0.00	0.00	6.46	0.00
TRINITY_DN225658_c2_g1	0.00	0.00	0.00	0.00	0.00	0.00	0.00	0.00	16.24	0.00
TRINITY_DN22565_c0_g1	0.00	12.26	10.54	6.18	0.00	0.00	4.75	17.54	38.67	0.00
TRINITY_DN22565_c0_g4	0.00	13.48	0.00	9.71	16.62	16.40	14.38	14.59	76.43	0.00
TRINITY_DN22565_c0_g7	0.00	0.00	39.30	23.72	0.00	0.00	11.74	0.00	37.34	0.00
TRINITY_DN22565_c1_g1	0.00	0.00	0.00	0.00	0.00	0.00	0.00	0.00	0.00	0.00
TRINITY_DN22565_c1_g2	0.00	0.00	0.00	13.42	0.00	0.00	0.00	0.00	0.00	0.00
TRINITY_DN22565_c3_g1	0.00	0.00	0.00	9.39	0.00	18.34	0.00	0.00	0.00	0.00
TRINITY_DN225661_c0_g1	0.00	0.00	4.09	0.00	4.12	0.00	0.00	3.64	26.94	3.64
TRINITY_DN225663_c0_g2	0.00	0.00	0.00	0.00	0.00	0.00	0.00	0.00	0.00	0.00
TRINITY_DN225663_c0_g3	0.00	0.00	21.18	0.00	12.82	0.00	0.00	0.00	0.00	0.00
TRINITY_DN225663_c1_g2	0.00	0.00	0.00	0.00	0.00	0.00	0.00	0.00	0.00	0.00
TRINITY_DN225663_c4_g1	0.00	0.00	0.00	0.00	0.00	0.00	0.00	0.00	0.00	0.00
TRINITY_DN225664_c0_g1	0.00	0.00	0.00	0.00	0.00	6.80	0.00	0.00	0.00	0.00
TRINITY_DN225664_c0_g2	0.00	0.00	0.00	0.00	0.00	0.00	0.00	0.00	0.00	0.00
TRINITY_DN225665_c0_g1	0.00	0.00	0.00	0.00	33.31	44.39	0.00	0.00	30.93	0.00
TRINITY_DN225665_c1_g1	0.00	0.00	0.00	28.16	0.00	0.00	0.00	0.00	29.63	0.00
TRINITY_DN225665_c2_g1	0.00	0.00	0.00	0.00	0.00	0.00	0.00	0.00	0.00	0.00
TRINITY_DN225666_c0_g1	0.00	45.71	41.01	8.23	84.03	0.00	0.00	12.36	109.52	0.00
TRINITY_DN225666_c1_g1	0.00	4.69	23.30	5.65	8.61	8.53	0.00	5.12	13.47	0.00
TRINITY_DN225668_c0_g1	0.00	0.00	0.00	0.00	0.00	0.00	0.00	0.00	9.79	0.00
TRINITY_DN225668_c0_g2	0.00	0.00	0.00	8.84	0.00	0.00	0.00	0.00	9.15	0.00
TRINITY_DN225668_c1_g1	0.00	0.00	0.00	0.00	0.00	0.00	0.00	0.00	0.00	16.91
TRINITY_DN22566_c0_g1	0.00	33.33	62.69	55.14	26.13	10.22	2.75	29.79	251.91	5.75
TRINITY_DN22566_c1_g1	0.00	0.00	0.00	0.00	0.00	0.00	0.00	5.20	8.71	0.00
TRINITY_DN22566_c1_g2	0.00	3.12	0.00	0.00	0.00	7.58	3.42	0.00	21.35	0.00
TRINITY_DN22566_c1_g3	0.00	1.92	3.45	0.71	2.36	3.45	0.00	2.15	20.08	0.00
TRINITY_DN22566_c2_g1	0.00	0.00	2.65	11.35	0.00	15.95	2.42	10.62	27.10	0.00
TRINITY_DN22566_c3_g1	0.00	0.00	0.00	0.00	0.00	0.00	0.00	0.00	7.61	0.00
TRINITY_DN22566_c4_g1	1.17	3.37	1.35	5.81	2.77	2.70	3.72	1.25	13.05	1.24
TRINITY_DN225670_c0_g1	0.00	0.00	0.00	0.00	0.00	0.00	0.00	0.00	0.00	0.00
TRINITY_DN225671_c0_g1	0.00	0.00	0.00	0.00	28.73	14.52	0.00	9.73	0.00	0.00
TRINITY_DN225672_c0_g1	0.00	9.64	0.00	7.05	0.00	0.00	0.00	0.00	0.00	5.21
TRINITY_DN225672_c1_g1	0.00	0.00	0.00	8.26	0.00	0.00	0.00	0.00	0.00	0.00
TRINITY_DN225672_c1_g2	0.00	0.00	46.06	0.00	0.00	0.00	0.00	0.00	0.00	0.00
TRINITY_DN225672_c2_g1	0.00	0.00	10.54	3.18	5.28	0.00	0.00	0.00	0.00	0.00
TRINITY_DN225672_c3_g1	0.00	0.00	0.00	0.00	0.00	15.63	0.00	0.00	14.59	0.00
TRINITY_DN225673_c0_g1	0.00	0.00	0.00	0.00	0.00	0.00	0.00	0.00	8.81	0.00
TRINITY_DN225674_c0_g1	0.00	20.76	0.00	0.00	0.00	0.00	0.00	0.00	0.00	0.00
TRINITY_DN225674_c1_g1	0.00	0.00	0.00	0.00	0.00	0.00	0.00	7.17	0.00	7.21
TRINITY_DN225674_c4_g1	0.00	0.00	0.00	0.00	9.71	0.00	4.14	4.05	12.90	0.00
TRINITY_DN225674_c5_g1	0.00	0.00	0.00	6.04	0.00	0.00	0.00	0.00	0.00	0.00
TRINITY_DN225675_c0_g1	0.00	0.00	0.00	0.00	0.00	0.00	0.00	0.00	0.00	0.00
TRINITY_DN225675_c0_g2	0.00	0.00	0.00	0.00	0.00	0.00	0.00	0.00	15.43	0.00
TRINITY_DN225675_c1_g1	0.00	0.00	0.00	0.00	0.00	0.00	0.00	0.00	0.00	0.00
TRINITY_DN225676_c0_g1	0.00	0.00	0.00	0.00	29.21	0.00	0.00	0.00	7.58	0.00
TRINITY_DN225676_c1_g1	0.00	0.00	17.04	0.00	0.00	17.25	0.00	0.00	0.00	0.00
TRINITY_DN225676_c2_g1	0.00	0.00	0.00	5.58	0.00	0.00	0.00	0.00	40.48	0.00
TRINITY_DN225676_c3_g1	0.00	0.00	10.05	6.00	0.00	0.00	0.00	0.00	0.00	0.00
TRINITY_DN225676_c3_g2	0.00	0.00	0.00	0.00	0.00	0.00	0.00	0.00	41.03	0.00
TRINITY_DN225678_c2_g1	0.00	0.00	0.00	0.00	0.00	0.00	0.00	0.00	9.14	0.00
TRINITY_DN225678_c3_g1	0.00	0.00	0.00	0.00	0.00	0.00	0.00	0.00	3.66	0.00
TRINITY_DN225678_c4_g1	0.00	0.00	4.33	0.00	8.71	0.00	0.00	3.84	24.43	0.00
TRINITY_DN225679_c0_g1	0.00	0.00	0.00	0.00	16.01	0.00	0.00	0.00	0.00	0.00
TRINITY_DN225679_c1_g1	0.00	11.26	0.00	0.00	27.60	0.00	0.00	0.00	0.00	0.00
TRINITY_DN225679_c4_g1	0.00	12.03	0.00	0.00	0.00	0.00	0.00	0.00	0.00	0.00
TRINITY_DN22567_c0_g2	0.00	29.47	32.70	29.20	19.92	5.63	0.00	5.07	47.95	0.00
TRINITY_DN22567_c0_g3	2.54	11.75	2.85	0.00	5.77	0.00	0.00	5.65	14.03	0.00
TRINITY_DN22567_c0_g4	0.00	1.95	4.53	2.47	9.65	0.00	6.07	0.00	31.86	3.24
TRINITY_DN22567_c1_g1	0.00	0.00	6.93	7.28	8.46	2.15	4.71	0.00	45.53	0.00
TRINITY_DN22567_c2_g1	0.00	24.40	29.25	0.00	15.01	0.00	0.00	0.00	27.83	0.00
TRINITY_DN22567_c3_g1	0.00	0.00	0.00	10.33	8.58	4.29	0.00	0.00	32.05	0.00
TRINITY_DN225680_c0_g1	0.00	0.00	0.00	0.00	0.00	0.00	0.00	0.00	0.00	0.00
TRINITY_DN225681_c0_g1	0.00	0.00	0.00	0.00	0.00	0.00	0.00	0.00	0.00	0.00
TRINITY_DN225682_c1_g1	0.00	10.00	0.00	3.69	0.00	4.54	0.00	0.00	0.00	0.00
TRINITY_DN225683_c0_g2	0.00	0.00	0.00	5.95	39.77	0.00	0.00	15.27	56.32	0.00
TRINITY_DN225684_c0_g1	0.00	0.00	0.00	0.00	0.00	0.00	0.00	13.47	0.00	0.00
TRINITY_DN225684_c1_g1	0.00	0.00	22.70	0.00	0.00	0.00	0.00	0.00	10.71	0.00
TRINITY_DN225685_c0_g1	0.00	0.00	0.00	3.21	0.00	10.52	0.00	0.00	0.00	0.00
TRINITY_DN225685_c1_g1	0.00	0.00	0.00	0.00	0.00	0.00	0.00	0.00	0.00	0.00
TRINITY_DN225686_c0_g1	0.00	0.00	0.00	0.00	52.21	0.00	0.00	0.00	0.00	0.00
TRINITY_DN225686_c1_g1	0.00	0.00	31.79	12.67	0.00	0.00	0.00	0.00	0.00	0.00
TRINITY_DN225686_c2_g1	0.00	0.00	7.42	10.52	14.89	0.00	0.00	0.00	37.56	0.00
TRINITY_DN225686_c3_g1	0.00	0.00	0.00	0.00	0.00	0.00	0.00	0.00	0.00	0.00
TRINITY_DN225686_c5_g1	0.00	0.00	0.00	0.00	0.00	0.00	0.00	0.00	24.42	0.00
TRINITY_DN225686_c6_g1	0.00	0.00	0.00	0.00	0.00	0.00	0.00	0.00	0.00	0.00
TRINITY_DN225686_c7_g1	0.00	13.37	27.05	6.53	0.00	0.00	0.00	0.00	10.14	0.00
TRINITY_DN225686_c8_g1	0.00	0.00	13.47	0.00	0.00	13.73	0.00	0.00	0.00	0.00
TRINITY_DN225687_c0_g1	0.00	2.88	0.00	0.00	0.00	0.00	0.00	3.05	6.49	0.00
TRINITY_DN225687_c1_g1	0.00	0.00	0.00	8.42	0.00	0.00	0.00	0.00	0.00	0.00
TRINITY_DN225688_c1_g1	0.00	0.00	0.00	0.00	0.00	0.00	0.00	0.00	0.00	0.00
TRINITY_DN225689_c0_g1	0.00	0.00	0.00	0.00	0.00	0.00	0.00	0.00	13.71	0.00
TRINITY_DN22568_c0_g1	0.00	5.99	0.00	0.00	0.00	0.00	0.00	6.39	0.00	0.00
TRINITY_DN22568_c0_g3	0.00	0.00	0.00	0.00	0.00	0.00	0.00	0.00	16.71	0.00
TRINITY_DN225690_c0_g1	0.00	0.00	3.55	1.20	0.00	0.00	0.00	0.00	3.79	0.00
TRINITY_DN225690_c1_g1	0.00	0.00	0.00	0.00	0.00	0.00	0.00	0.00	9.52	0.00
TRINITY_DN225690_c2_g1	0.00	1.87	0.00	0.00	0.00	2.24	1.03	0.00	0.00	1.04
TRINITY_DN225691_c0_g1	0.00	0.00	0.00	0.00	0.00	0.00	0.00	0.00	59.27	0.00
TRINITY_DN225691_c1_g1	0.00	0.00	0.00	5.76	9.77	0.00	0.00	0.00	0.00	0.00
TRINITY_DN225692_c0_g1	0.00	0.00	0.00	0.00	19.42	0.00	0.00	0.00	0.00	17.04
TRINITY_DN225692_c0_g3	0.00	0.00	0.00	9.47	0.00	0.00	0.00	0.00	0.00	0.00
TRINITY_DN225692_c3_g1	0.00	0.00	15.87	0.00	48.93	0.00	0.00	0.00	0.00	0.00
TRINITY_DN225692_c4_g1	0.00	0.00	11.72	0.00	0.00	0.00	0.00	0.00	0.00	0.00
TRINITY_DN225693_c0_g1	0.00	0.00	0.00	0.00	0.00	0.00	0.00	0.00	0.00	0.00
TRINITY_DN225693_c0_g2	0.00	0.00	0.00	0.00	28.83	0.00	0.00	0.00	13.39	0.00
TRINITY_DN225693_c0_g3	0.00	0.00	0.00	6.22	0.00	0.00	0.00	0.00	0.00	0.00
TRINITY_DN225693_c0_g4	0.00	0.00	0.00	0.00	0.00	0.00	0.00	0.00	0.00	0.00
TRINITY_DN225693_c0_g5	0.00	0.00	0.00	0.00	17.93	0.00	62.20	0.00	16.56	0.00
TRINITY_DN225694_c0_g1	0.00	0.00	15.09	18.21	0.00	0.00	0.00	13.69	28.74	0.00
TRINITY_DN225696_c0_g1	0.00	0.00	0.00	7.59	0.00	0.00	0.00	0.00	4.34	0.00
TRINITY_DN225696_c0_g2	0.00	0.00	7.68	0.00	0.00	0.00	7.73	0.00	0.00	0.00
TRINITY_DN225697_c0_g1	0.00	0.00	0.00	0.00	0.00	0.00	0.00	0.00	6.16	0.00
TRINITY_DN225697_c0_g2	4.52	0.00	0.00	0.00	0.00	0.00	0.00	0.00	7.03	0.00
TRINITY_DN225698_c0_g1	0.00	0.00	0.00	0.00	10.13	10.12	0.00	0.00	44.30	0.00
TRINITY_DN225699_c0_g1	0.00	7.74	0.00	1.43	0.00	0.00	2.13	2.12	6.69	0.00
TRINITY_DN225699_c1_g1	0.00	0.00	0.00	0.00	0.00	0.00	0.00	0.00	0.00	0.00
TRINITY_DN22569_c0_g1	0.86	7.36	24.54	15.73	26.27	4.90	4.52	6.44	26.71	1.81
TRINITY_DN22569_c0_g2	0.00	19.34	16.47	28.40	105.32	23.96	10.23	9.78	71.10	2.47
TRINITY_DN22569_c0_g3	2.53	26.46	77.33	21.11	134.59	33.51	11.94	22.41	114.24	4.92
TRINITY_DN22569_c0_g4	0.00	12.60	5.07	19.12	36.01	5.08	2.31	9.20	43.50	0.00
TRINITY_DN22569_c3_g1	0.00	0.00	0.00	8.48	14.41	0.00	0.00	0.00	0.00	0.00
TRINITY_DN2256_c0_g1	0.00	20.13	88.84	32.24	87.44	21.69	9.62	23.57	84.08	0.00
TRINITY_DN2256_c0_g2	0.00	11.78	14.07	33.90	0.00	0.00	0.00	20.04	53.55	0.00
TRINITY_DN2256_c14_g2	0.00	22.32	43.67	31.60	33.19	8.21	17.44	32.08	119.54	7.36
TRINITY_DN2256_c1_g1	0.00	0.00	0.00	0.00	0.00	0.00	0.00	0.00	12.92	0.00
TRINITY_DN2256_c1_g2	0.00	0.00	0.00	0.00	0.00	0.00	0.00	0.00	0.00	0.00
TRINITY_DN2256_c1_g3	0.00	0.00	0.00	0.00	0.00	0.00	0.00	0.00	0.00	0.00
TRINITY_DN2256_c23_g1	0.00	0.00	6.03	0.00	0.00	0.00	0.00	0.00	11.28	5.36
TRINITY_DN2256_c2_g1	0.00	0.00	0.00	0.00	0.00	0.00	0.00	10.56	0.00	0.00
TRINITY_DN2256_c3_g1	0.00	20.02	88.98	14.51	155.04	40.92	0.00	42.79	37.86	7.18
TRINITY_DN2256_c4_g1	0.00	9.82	35.77	28.53	47.22	14.13	1.71	0.00	9.86	17.06
TRINITY_DN2256_c4_g2	0.00	0.00	0.00	0.00	0.00	0.00	0.00	0.00	0.00	0.00
TRINITY_DN2256_c58_g1	0.00	0.00	0.00	0.00	0.00	0.00	0.00	0.00	0.00	0.00
TRINITY_DN225700_c0_g1	0.00	0.00	0.00	0.00	15.83	0.00	0.00	0.00	0.00	0.00
TRINITY_DN225700_c1_g1	0.00	0.00	6.05	0.00	0.00	0.00	0.00	0.00	0.00	0.00
TRINITY_DN225700_c3_g1	0.00	0.00	0.00	0.00	13.35	0.00	0.00	0.00	0.00	0.00
TRINITY_DN225701_c0_g1	0.00	0.00	0.00	0.00	0.00	0.00	0.00	2.23	0.00	0.00
TRINITY_DN225701_c1_g1	0.00	0.00	0.00	3.68	0.00	0.00	0.00	2.72	2.87	0.00
TRINITY_DN225701_c2_g1	0.00	0.00	0.00	0.00	37.91	0.00	0.00	0.00	5.90	0.00
TRINITY_DN225702_c0_g1	0.71	6.42	15.24	19.53	24.06	3.97	5.34	10.52	24.04	0.00
TRINITY_DN225702_c0_g2	0.00	3.69	9.21	1.56	3.38	4.66	2.78	0.00	6.82	1.30
TRINITY_DN225702_c0_g3	0.00	0.00	0.00	0.00	0.00	0.00	0.00	0.00	0.00	16.31
TRINITY_DN225702_c0_g4	0.00	0.00	0.00	7.31	0.00	0.00	0.00	0.00	0.00	0.00
TRINITY_DN225702_c1_g1	0.00	0.00	0.00	0.00	78.77	0.00	0.00	0.00	14.59	0.00
TRINITY_DN225703_c0_g1	0.00	0.00	0.00	0.00	39.52	0.00	0.00	0.00	0.00	0.00
TRINITY_DN225703_c0_g2	0.00	9.19	0.00	0.00	0.00	0.00	0.00	0.00	0.00	0.00
TRINITY_DN225703_c1_g2	0.00	0.00	0.00	0.00	0.00	0.00	0.00	0.00	0.00	0.00
TRINITY_DN225703_c2_g1	0.00	0.00	0.00	0.00	0.00	0.00	0.00	0.00	0.00	0.00
TRINITY_DN225703_c3_g1	0.00	0.00	0.00	0.00	0.00	0.00	0.00	0.00	0.00	0.00
TRINITY_DN225704_c0_g1	0.00	0.00	0.00	0.00	0.00	0.00	0.00	10.47	0.00	0.00
TRINITY_DN225704_c0_g2	0.00	0.00	0.00	0.00	0.00	0.00	0.00	0.00	0.00	0.00
TRINITY_DN225705_c0_g1	0.00	0.00	0.00	8.23	0.00	0.00	0.00	0.00	6.41	0.00
TRINITY_DN225707_c0_g2	0.00	0.00	0.00	0.00	0.00	9.75	0.00	0.00	13.63	0.00
TRINITY_DN225708_c0_g1	2.28	7.30	13.44	5.28	0.00	8.08	0.00	0.00	5.12	0.00
TRINITY_DN225708_c1_g1	0.00	0.00	0.00	0.00	8.18	0.00	0.00	0.00	0.00	0.00
TRINITY_DN225709_c0_g1	0.00	0.00	0.00	0.00	0.00	0.00	0.00	0.00	25.83	0.00
TRINITY_DN22570_c0_g1	0.00	0.00	0.00	0.00	0.00	0.00	0.00	12.73	20.47	0.00
TRINITY_DN22570_c11_g1	0.00	0.00	0.00	0.00	0.00	0.00	0.00	0.00	0.00	0.00
TRINITY_DN22570_c2_g1	6.06	164.37	112.81	211.47	424.80	183.53	82.58	40.64	271.64	31.84
TRINITY_DN22570_c2_g2	0.00	27.14	0.00	29.39	50.29	0.00	14.48	73.65	127.73	0.00
TRINITY_DN22570_c4_g1	0.00	0.00	0.00	0.00	0.00	0.00	0.00	0.00	0.00	0.00
TRINITY_DN22570_c5_g1	0.00	0.00	0.00	0.00	0.00	0.00	0.00	0.00	0.00	0.00
TRINITY_DN225710_c0_g1	0.00	0.00	0.00	0.00	0.00	0.00	0.00	0.00	2.39	2.26
TRINITY_DN225711_c0_g3	0.00	7.67	0.00	0.00	0.00	0.00	0.00	0.00	0.00	0.00
TRINITY_DN225711_c6_g1	0.00	0.00	0.00	0.00	0.00	0.00	0.00	0.00	0.00	0.00
TRINITY_DN225712_c0_g2	0.00	32.73	29.62	64.16	98.28	10.02	29.89	24.08	215.56	0.00
TRINITY_DN225712_c2_g1	0.00	0.00	0.00	0.00	0.00	0.00	0.00	0.00	0.00	0.00
TRINITY_DN225712_c3_g1	0.00	0.00	0.00	0.00	15.01	0.00	0.00	0.00	13.91	0.00
TRINITY_DN225712_c4_g1	0.00	0.00	0.00	0.00	0.00	0.00	0.00	0.00	0.00	0.00
TRINITY_DN225712_c5_g1	0.00	0.00	0.00	0.00	0.00	0.00	0.00	0.00	0.00	0.00
TRINITY_DN225713_c0_g1	16.23	29.93	0.00	10.85	74.17	0.00	0.00	0.00	51.49	0.00
TRINITY_DN225714_c0_g1	0.00	0.00	17.28	0.00	0.00	0.00	0.00	0.00	0.00	0.00
TRINITY_DN225715_c0_g1	0.00	10.01	2.80	12.42	23.64	7.52	2.08	11.94	24.65	2.76
TRINITY_DN225716_c0_g1	0.00	0.00	18.49	0.00	19.09	0.00	0.00	0.00	51.04	0.00
TRINITY_DN225716_c1_g1	0.00	0.00	0.00	0.00	0.00	0.00	0.00	0.00	0.00	0.00
TRINITY_DN225717_c0_g1	0.00	0.00	0.00	3.59	17.87	0.00	0.00	0.00	16.71	0.00
TRINITY_DN225717_c0_g2	0.00	0.00	0.00	0.00	0.00	0.00	0.00	0.00	0.00	0.00
TRINITY_DN225719_c0_g1	0.00	0.00	0.00	0.00	0.00	0.00	0.00	0.00	0.00	0.00
TRINITY_DN225719_c1_g1	0.00	0.00	0.00	18.07	0.00	0.00	0.00	0.00	0.00	0.00
TRINITY_DN225719_c1_g5	0.00	0.00	0.00	0.00	6.23	6.28	0.00	0.00	12.08	0.00
TRINITY_DN225719_c2_g1	0.00	0.00	0.00	0.00	0.00	0.00	0.00	0.00	0.00	0.00
TRINITY_DN225719_c4_g1	0.00	0.00	0.00	0.00	0.00	0.00	0.00	0.00	0.00	0.00
TRINITY_DN225719_c7_g1	0.00	0.00	0.00	0.00	9.65	0.00	0.00	0.00	0.00	0.00
TRINITY_DN22571_c0_g2	0.00	20.69	1.89	3.49	16.95	1.90	1.74	15.66	26.78	0.00
TRINITY_DN22571_c0_g4	0.00	0.00	0.00	0.00	0.00	0.00	0.00	0.00	44.73	0.00
TRINITY_DN22571_c4_g1	0.00	0.00	0.00	0.00	0.00	0.00	0.00	0.00	14.65	0.00
TRINITY_DN22571_c5_g1	0.00	0.00	0.00	0.00	0.00	0.00	0.00	0.00	0.00	0.00
TRINITY_DN225720_c0_g1	0.00	0.00	0.00	0.00	22.18	0.00	0.00	0.00	0.00	0.00
TRINITY_DN225720_c0_g2	0.00	0.00	0.00	0.00	0.00	0.00	0.00	11.92	0.00	0.00
TRINITY_DN225720_c0_g3	0.00	0.00	0.00	0.00	9.07	0.00	0.00	0.00	0.00	0.00
TRINITY_DN225721_c0_g1	0.00	0.00	0.00	0.00	0.00	0.00	0.00	0.00	6.80	0.00
TRINITY_DN225721_c2_g1	0.00	0.00	0.00	0.00	0.00	0.00	0.00	0.00	0.00	0.00
TRINITY_DN225722_c0_g1	0.00	0.00	0.00	0.00	0.00	0.00	0.00	0.00	0.00	0.00
TRINITY_DN225722_c1_g1	0.00	0.00	0.00	0.00	0.00	0.00	0.00	0.00	0.00	0.00
TRINITY_DN225723_c0_g1	0.00	0.00	4.21	3.30	6.69	2.52	0.52	1.07	6.33	0.00
TRINITY_DN225724_c0_g1	0.00	0.00	0.00	5.75	9.72	0.00	0.00	0.00	0.00	0.00
TRINITY_DN225724_c0_g2	0.00	0.00	0.00	0.00	0.00	0.00	0.00	0.00	0.00	0.00
TRINITY_DN225725_c10_g1	0.00	0.00	0.00	0.00	0.00	0.00	0.00	0.00	0.00	0.00
TRINITY_DN225725_c1_g1	0.00	0.00	0.00	0.00	43.30	0.00	0.00	0.00	0.00	0.00
TRINITY_DN225725_c2_g1	0.00	0.00	0.00	17.93	76.20	15.12	13.26	0.00	14.13	0.00
TRINITY_DN225725_c2_g2	0.00	0.00	0.00	0.00	0.00	0.00	0.00	0.00	0.00	0.00
TRINITY_DN225725_c3_g1	0.00	0.00	0.00	0.00	0.00	7.61	0.00	0.00	0.00	0.00
TRINITY_DN225725_c5_g1	0.00	0.00	0.00	4.81	0.00	0.00	0.00	0.00	0.00	0.00
TRINITY_DN225725_c7_g1	0.00	0.00	0.00	0.00	0.00	0.00	0.00	0.00	0.00	0.00
TRINITY_DN225725_c8_g1	0.00	0.00	0.00	0.00	0.00	11.81	0.00	0.00	0.00	0.00
TRINITY_DN225725_c9_g1	0.00	0.00	0.00	0.00	0.00	0.00	0.00	0.00	11.75	0.00
TRINITY_DN225726_c0_g1	0.00	0.00	0.00	0.00	0.00	0.00	0.00	0.00	0.00	0.00
TRINITY_DN225728_c3_g1	0.00	0.00	0.00	0.00	0.00	0.00	0.00	14.87	15.53	0.00
TRINITY_DN225729_c0_g1	0.00	0.00	0.00	0.00	0.00	7.87	0.00	0.00	0.00	0.00
TRINITY_DN22572_c0_g1	0.00	24.69	99.93	30.09	41.65	0.00	67.27	12.91	106.52	0.00
TRINITY_DN22572_c0_g2	0.00	0.00	36.19	10.29	0.00	0.00	0.00	0.00	0.00	15.22
TRINITY_DN22572_c1_g1	0.00	0.00	0.00	6.38	21.65	0.00	0.00	0.00	40.24	0.00
TRINITY_DN225731_c0_g1	0.00	0.00	0.00	0.00	0.00	0.00	0.00	5.61	3.93	0.00
TRINITY_DN225733_c0_g2	0.00	0.00	0.00	0.00	0.00	0.00	0.00	0.00	0.00	0.00
TRINITY_DN225733_c0_g3	0.00	0.00	18.07	0.00	0.00	0.00	0.00	0.00	25.43	0.00
TRINITY_DN225733_c1_g1	0.00	15.34	9.27	0.00	9.38	0.00	32.38	0.00	69.58	0.00
TRINITY_DN225733_c3_g1	0.00	0.00	0.00	0.00	0.00	0.00	15.28	0.00	16.27	15.22
TRINITY_DN225734_c0_g1	0.00	0.00	0.00	0.00	0.00	0.00	0.00	0.00	0.00	25.65
TRINITY_DN225736_c0_g1	0.00	0.00	0.00	0.00	0.00	0.00	0.00	0.00	0.00	0.00
TRINITY_DN225737_c0_g2	0.00	0.00	14.90	0.00	4.98	0.00	0.00	0.00	9.32	0.00
TRINITY_DN225738_c0_g1	0.00	0.00	0.00	0.00	0.00	0.00	0.00	0.00	14.71	0.00
TRINITY_DN225738_c1_g1	0.00	0.00	0.00	0.00	0.00	0.00	0.00	0.00	0.00	0.00
TRINITY_DN225738_c5_g1	0.00	0.00	0.00	0.00	0.00	0.00	0.00	0.00	0.00	0.00
TRINITY_DN225738_c6_g1	0.00	0.00	0.00	0.00	0.00	47.64	0.00	0.00	14.82	0.00
TRINITY_DN225739_c0_g1	0.00	0.00	0.00	5.72	0.00	0.00	0.00	0.00	0.00	0.00
TRINITY_DN225739_c1_g1	0.00	0.00	0.00	0.00	0.00	0.00	0.00	0.00	0.00	0.00
TRINITY_DN225739_c3_g1	0.00	0.00	0.00	0.00	18.54	0.00	0.00	0.00	34.32	0.00
TRINITY_DN22573_c0_g1	0.00	0.00	0.00	2.97	0.00	18.81	11.13	13.24	41.54	0.00
TRINITY_DN22573_c3_g1	0.00	0.00	0.00	0.00	0.00	0.00	0.00	0.00	0.00	0.00
TRINITY_DN225742_c0_g1	0.00	16.95	0.00	0.00	0.00	0.00	0.00	0.00	8.63	0.00
TRINITY_DN225743_c0_g1	0.00	0.00	0.00	2.28	0.00	0.00	0.00	0.00	0.00	0.00
TRINITY_DN225745_c1_g1	0.00	0.00	0.00	0.00	0.00	0.00	0.00	0.00	0.00	0.00
TRINITY_DN225746_c0_g1	0.00	0.00	0.00	0.00	0.00	9.20	0.00	0.00	0.00	0.00
TRINITY_DN225749_c0_g1	0.00	0.00	0.00	0.00	0.00	0.00	0.00	0.00	12.92	0.00
TRINITY_DN225749_c0_g2	0.00	0.00	14.37	0.00	0.00	0.00	0.00	0.00	0.00	0.00
TRINITY_DN22574_c0_g1	0.00	0.00	0.55	0.00	0.00	0.00	0.00	0.00	0.98	0.00
TRINITY_DN22574_c0_g2	0.00	1.25	6.47	6.46	5.39	0.00	1.96	0.00	5.58	2.75
TRINITY_DN22574_c0_g3	0.00	1.56	1.27	0.00	1.76	4.27	0.00	0.00	4.41	0.98
TRINITY_DN22574_c0_g4	0.00	0.00	0.00	1.17	0.00	0.00	0.00	0.00	0.00	0.00
TRINITY_DN22574_c1_g1	0.00	16.65	0.00	0.00	0.00	0.00	0.00	0.00	0.00	0.00
TRINITY_DN22574_c2_g1	0.00	0.00	0.00	2.75	2.41	0.00	0.00	0.00	0.00	0.00
TRINITY_DN22574_c3_g2	0.00	0.00	0.00	0.00	0.00	0.00	0.00	0.00	0.00	0.00
TRINITY_DN22574_c4_g1	3.48	0.00	0.00	2.08	0.00	0.00	0.00	0.00	0.00	0.00
TRINITY_DN22574_c6_g1	0.00	0.00	9.27	0.00	0.00	0.00	0.00	0.00	34.92	0.00
TRINITY_DN225750_c0_g2	0.00	0.00	0.00	0.00	0.00	0.00	0.00	0.00	0.00	0.00
TRINITY_DN225750_c3_g1	0.00	0.00	19.78	0.00	0.00	0.00	0.00	0.00	0.00	0.00
TRINITY_DN225752_c0_g1	0.00	0.00	0.00	0.00	13.15	0.00	0.00	0.00	0.00	0.00
TRINITY_DN225752_c0_g2	0.00	0.00	0.00	0.00	0.00	0.00	0.00	12.82	0.00	0.00
TRINITY_DN225752_c1_g1	0.00	0.00	0.00	0.00	0.00	0.00	0.00	0.00	0.00	0.00
TRINITY_DN225752_c1_g2	0.00	0.00	0.00	0.00	0.00	0.00	0.00	0.00	0.00	0.00
TRINITY_DN225753_c0_g1	0.00	0.00	0.00	0.00	0.00	0.00	0.00	0.00	0.00	0.00
TRINITY_DN225753_c1_g1	0.00	0.00	0.00	0.00	0.00	0.00	0.00	0.00	13.31	0.00
TRINITY_DN225753_c2_g1	0.00	0.00	0.00	0.00	0.00	0.00	0.00	0.00	0.00	0.00
TRINITY_DN225754_c0_g1	0.00	15.27	0.00	0.00	0.00	0.00	0.00	0.00	0.00	0.00
TRINITY_DN225754_c10_g1	0.00	0.00	0.00	11.66	0.00	0.00	0.00	0.00	0.00	0.00
TRINITY_DN225754_c1_g1	0.00	0.00	0.00	0.00	0.00	0.00	0.00	0.00	0.00	0.00
TRINITY_DN225754_c2_g2	0.00	6.15	28.96	39.10	49.27	17.99	10.61	26.60	133.57	5.27
TRINITY_DN225754_c5_g1	0.00	0.00	0.00	0.00	0.00	39.40	0.00	0.00	0.00	0.00
TRINITY_DN225754_c6_g1	0.00	0.00	0.00	1.13	0.00	7.38	0.00	1.70	23.05	0.00
TRINITY_DN225754_c7_g1	0.00	0.00	0.00	2.43	0.00	0.00	0.00	0.00	3.77	0.00
TRINITY_DN225754_c8_g1	0.00	0.00	0.00	0.00	0.00	0.00	0.00	0.00	0.00	0.00
TRINITY_DN225754_c9_g1	0.00	0.00	0.00	0.00	0.00	0.00	0.00	0.00	0.00	0.00
TRINITY_DN225755_c0_g1	0.00	0.00	0.00	4.36	20.30	0.00	6.65	0.00	8.52	0.00
TRINITY_DN225755_c0_g3	0.00	0.00	0.00	0.00	0.00	0.00	0.00	0.00	0.00	0.00
TRINITY_DN225755_c1_g1	0.00	0.00	0.00	0.00	0.00	0.00	0.00	4.51	0.00	0.00
TRINITY_DN225755_c2_g1	0.00	0.00	0.00	0.00	0.00	0.00	0.00	0.00	0.00	0.00
TRINITY_DN225755_c3_g1	0.00	0.00	0.00	0.00	0.00	0.00	0.00	0.00	0.00	0.00
TRINITY_DN225757_c0_g1	0.00	0.00	0.00	0.00	0.00	0.00	0.00	0.00	4.74	0.00
TRINITY_DN225759_c0_g1	0.00	0.00	0.00	0.00	0.00	0.00	0.00	0.00	0.00	0.00
TRINITY_DN22575_c0_g1	44.02	91.49	50.31	423.32	291.11	136.03	50.77	70.92	514.49	0.00
TRINITY_DN22575_c0_g2	0.00	36.66	19.40	11.98	20.00	19.82	0.00	0.00	114.28	34.48
TRINITY_DN225760_c0_g1	0.00	0.00	0.00	0.00	0.00	0.00	0.00	0.00	0.00	0.00
TRINITY_DN225760_c3_g1	0.00	26.73	11.45	21.73	43.08	32.52	0.00	28.97	62.97	0.00
TRINITY_DN225762_c0_g1	0.00	0.00	0.00	0.00	0.00	0.00	16.42	0.00	16.69	0.00
TRINITY_DN225762_c0_g2	0.00	0.00	0.00	0.00	11.19	0.00	0.00	0.00	15.66	0.00
TRINITY_DN225762_c2_g1	0.00	5.90	0.00	4.30	0.00	0.00	0.00	12.60	6.71	0.00
TRINITY_DN225762_c4_g1	0.00	13.22	0.00	15.72	13.35	0.00	0.00	0.00	0.00	43.98
TRINITY_DN225763_c0_g1	0.00	0.00	0.00	0.00	0.00	0.00	0.00	0.00	0.00	2.41
TRINITY_DN225764_c0_g1	0.00	2.95	5.98	7.64	7.26	8.89	3.26	1.64	10.26	0.00
TRINITY_DN225764_c1_g1	0.00	2.83	0.00	0.00	1.74	0.00	0.00	1.57	2.35	0.00
TRINITY_DN225764_c2_g1	0.00	0.00	7.55	1.54	4.69	0.00	6.90	1.21	0.00	0.00
TRINITY_DN225764_c4_g1	0.00	0.00	0.00	0.00	0.00	0.00	0.00	0.00	18.51	0.00
TRINITY_DN225764_c5_g1	0.00	0.00	0.00	0.00	0.00	0.00	0.00	0.00	33.59	0.00
TRINITY_DN225766_c0_g1	0.00	0.00	0.00	0.00	0.00	0.00	3.22	0.00	0.00	0.00
TRINITY_DN225766_c0_g2	0.00	0.00	0.00	0.00	0.00	0.00	0.00	0.00	0.00	0.00
TRINITY_DN225766_c1_g1	0.00	1.83	1.10	0.68	1.13	0.00	2.02	1.03	6.39	0.00
TRINITY_DN225766_c1_g2	0.00	0.00	0.00	0.00	0.00	0.00	0.00	0.00	0.00	0.00
TRINITY_DN225766_c1_g3	0.00	0.00	0.00	0.00	0.00	0.00	0.00	0.00	9.73	0.00
TRINITY_DN225766_c1_g4	0.00	0.00	0.00	0.00	0.00	0.00	0.00	0.00	22.39	0.00
TRINITY_DN225766_c3_g1	5.28	0.00	0.00	0.00	0.00	0.00	0.00	0.00	0.00	0.00
TRINITY_DN225766_c5_g1	0.00	0.00	0.00	0.00	0.00	0.00	0.00	0.00	0.00	0.00
TRINITY_DN225767_c0_g1	0.00	0.00	0.00	0.00	0.00	0.00	0.00	16.00	0.00	0.00
TRINITY_DN225769_c0_g1	0.00	0.00	0.00	0.00	0.00	0.00	0.00	0.00	0.00	0.00
TRINITY_DN22576_c0_g1	0.00	10.38	12.49	0.00	0.00	0.00	0.00	0.00	0.00	0.00
TRINITY_DN22576_c0_g2	0.00	8.63	10.42	6.22	21.12	10.57	0.00	0.00	9.83	0.00
TRINITY_DN225770_c0_g1	0.00	0.00	0.00	0.00	0.00	0.00	0.00	0.00	0.00	0.00
TRINITY_DN225770_c1_g1	0.00	0.00	0.00	0.00	7.27	0.00	0.00	0.00	0.00	0.00
TRINITY_DN225771_c0_g1	0.00	0.00	3.56	0.00	10.78	3.58	0.00	3.18	5.35	0.00
TRINITY_DN225774_c0_g1	0.00	25.47	0.00	0.00	0.00	0.00	0.00	0.00	0.00	0.00
TRINITY_DN225774_c0_g2	0.00	0.00	0.00	0.00	0.00	0.00	0.00	0.00	0.00	0.00
TRINITY_DN225776_c0_g1	0.00	0.00	0.00	2.14	1.78	1.74	1.60	0.00	1.91	0.00
TRINITY_DN225777_c0_g2	0.00	1.15	9.64	0.85	1.41	0.00	1.26	1.28	5.33	0.00
TRINITY_DN225778_c1_g1	0.00	0.00	0.00	0.00	0.00	0.00	0.00	0.00	0.00	0.00
TRINITY_DN225778_c3_g1	0.00	0.00	0.00	0.00	17.28	0.00	0.00	7.55	8.03	0.00
TRINITY_DN225779_c0_g1	0.00	0.00	0.00	0.00	0.00	0.00	0.00	0.00	0.00	0.00
TRINITY_DN225779_c0_g2	0.00	0.00	0.00	0.00	0.00	0.00	0.00	0.00	0.00	0.00
TRINITY_DN225779_c1_g1	0.00	17.37	0.00	0.00	0.00	0.00	0.00	0.00	0.00	0.00
TRINITY_DN225779_c3_g1	0.00	0.00	0.00	0.00	17.80	0.00	0.00	0.00	0.00	0.00
TRINITY_DN22577_c0_g1	0.00	7.11	17.22	10.30	69.48	0.00	0.00	0.00	56.02	0.00
TRINITY_DN22577_c0_g2	0.00	0.00	0.00	0.00	0.00	0.00	0.00	0.00	0.00	0.00
TRINITY_DN22577_c1_g1	0.00	0.00	0.00	0.00	0.00	5.62	0.00	0.00	0.00	0.00
TRINITY_DN225780_c0_g1	0.00	0.00	3.95	0.00	2.77	0.00	0.00	0.00	0.00	0.00
TRINITY_DN225780_c0_g2	0.00	0.00	9.13	0.00	0.00	9.18	0.00	0.00	0.00	0.00
TRINITY_DN225780_c0_g3	0.00	0.00	0.00	0.00	0.00	0.00	0.00	0.00	47.04	0.00
TRINITY_DN225782_c0_g1	0.00	0.00	0.00	0.00	0.00	0.00	0.00	0.00	18.60	0.00
TRINITY_DN225782_c10_g1	0.00	0.00	0.00	0.00	0.00	0.00	0.00	0.00	0.00	0.00
TRINITY_DN225782_c11_g1	0.00	0.00	0.00	0.00	0.00	0.00	0.00	0.00	15.07	0.00
TRINITY_DN225782_c13_g1	0.00	0.00	0.00	0.00	0.00	0.00	0.00	0.00	0.00	0.00
TRINITY_DN225782_c1_g1	0.00	0.00	0.00	0.00	0.00	0.00	0.00	0.00	0.00	0.00
TRINITY_DN225782_c5_g1	0.00	0.00	0.00	0.00	0.00	0.00	0.00	0.00	0.00	0.00
TRINITY_DN225782_c6_g1	0.00	7.58	0.00	5.48	9.27	0.00	0.00	0.00	0.00	0.00
TRINITY_DN225782_c8_g1	0.00	0.00	0.00	0.00	0.00	0.00	0.00	0.00	0.00	0.00
TRINITY_DN225783_c0_g1	0.00	0.00	0.00	0.00	0.00	14.48	0.00	3.22	27.25	0.00
TRINITY_DN225784_c0_g1	0.00	0.00	0.00	0.00	33.23	0.00	0.00	0.00	0.00	0.00
TRINITY_DN225785_c0_g1	0.00	0.00	11.57	0.00	0.00	0.00	0.00	0.00	0.00	0.00
TRINITY_DN225785_c1_g1	0.00	0.00	0.00	0.00	0.00	0.00	0.00	0.00	0.00	0.00
TRINITY_DN225786_c0_g2	0.00	0.00	0.00	0.00	0.00	0.00	0.00	0.00	27.83	0.00
TRINITY_DN225786_c0_g3	0.00	0.00	3.30	0.00	10.01	0.00	0.00	2.96	9.39	0.00
TRINITY_DN225786_c1_g1	0.00	0.00	6.13	2.84	0.00	0.92	0.00	0.86	4.51	0.00
TRINITY_DN225786_c2_g1	1.99	0.00	12.45	1.44	2.37	0.00	0.00	0.00	2.17	0.00
TRINITY_DN225786_c3_g1	0.00	0.00	0.00	0.00	0.00	0.00	0.00	0.00	0.00	0.00
TRINITY_DN225786_c4_g1	0.00	0.00	1.29	0.79	1.32	0.00	0.00	2.40	6.95	0.00
TRINITY_DN225786_c7_g1	0.00	0.00	0.00	0.00	0.00	0.00	0.00	0.00	0.00	0.00
TRINITY_DN225788_c0_g1	0.00	0.00	0.00	0.00	0.00	0.00	0.00	0.00	0.00	0.00
TRINITY_DN225788_c2_g1	0.00	0.00	0.00	0.00	0.00	0.00	0.00	0.00	0.00	0.00
TRINITY_DN225789_c0_g1	0.00	0.00	0.00	11.57	19.84	0.00	0.00	0.00	0.00	0.00
TRINITY_DN22578_c0_g1	0.00	0.00	0.00	0.00	4.35	0.00	0.00	0.00	0.00	0.00
TRINITY_DN22578_c1_g1	0.00	0.00	0.00	0.00	0.00	10.77	0.00	0.00	0.00	0.00
TRINITY_DN22578_c3_g1	0.00	0.00	0.00	0.00	0.00	0.00	0.00	0.00	0.00	11.11
TRINITY_DN22578_c4_g1	0.00	0.00	0.00	0.00	0.00	0.00	0.00	0.00	0.00	0.00
TRINITY_DN225790_c0_g1	0.00	0.00	0.00	0.00	11.67	0.00	0.00	0.00	0.00	0.00
TRINITY_DN225790_c1_g1	0.00	0.00	0.00	0.00	0.00	0.00	0.00	0.00	6.71	0.00
TRINITY_DN225791_c0_g1	0.00	0.00	16.36	0.00	16.48	0.00	0.00	0.00	0.00	0.00
TRINITY_DN225791_c1_g1	0.00	0.00	0.00	10.85	0.00	0.00	0.00	0.00	0.00	0.00
TRINITY_DN225792_c0_g1	0.00	19.17	0.00	0.00	0.00	0.00	10.39	0.00	0.00	0.00
TRINITY_DN225793_c1_g1	0.00	0.00	0.00	0.00	0.00	0.00	0.00	0.00	14.34	0.00
TRINITY_DN225794_c0_g1	0.00	0.00	0.00	0.00	0.00	0.00	0.00	0.00	0.00	16.48
TRINITY_DN225795_c0_g1	0.00	0.00	0.00	0.00	0.00	0.00	0.00	0.00	0.00	0.00
TRINITY_DN225796_c0_g1	0.00	0.00	30.57	0.00	0.00	0.00	0.00	0.00	0.00	0.00
TRINITY_DN225797_c0_g1	0.00	3.69	4.48	0.00	8.99	13.50	0.00	0.00	4.21	0.00
TRINITY_DN225798_c0_g1	0.00	0.00	0.00	0.00	0.00	0.00	0.00	0.00	0.00	0.00
TRINITY_DN22579_c0_g1	0.00	13.48	0.00	0.00	17.91	0.00	0.00	0.00	30.57	0.00
TRINITY_DN22579_c0_g2	0.00	0.00	0.00	0.00	14.68	0.00	0.00	0.00	0.00	0.00
TRINITY_DN22579_c0_g3	0.00	0.00	0.00	26.54	26.73	6.10	5.44	0.00	11.32	0.00
TRINITY_DN22579_c8_g1	0.00	0.00	0.00	0.00	18.08	0.00	0.00	16.00	16.70	0.00
TRINITY_DN2257_c0_g1	0.00	1.69	48.24	31.74	32.47	16.32	5.93	3.73	37.41	0.00
TRINITY_DN2257_c0_g2	0.00	2.83	5.92	6.04	20.27	6.30	1.04	0.00	13.49	0.00
TRINITY_DN2257_c1_g1	0.00	0.00	12.53	0.00	0.00	6.17	0.00	5.52	5.89	0.00
TRINITY_DN2257_c1_g2	4.95	54.98	150.92	109.12	232.37	87.36	44.52	58.55	272.31	20.99
TRINITY_DN2257_c1_g3	0.00	5.22	10.24	4.62	13.23	4.91	0.00	4.27	35.58	0.00
TRINITY_DN2257_c3_g1	0.00	5.63	0.00	0.00	6.87	0.00	18.43	0.00	0.00	0.00
TRINITY_DN2257_c4_g1	0.00	0.00	0.00	0.00	0.00	0.00	0.00	0.00	33.11	0.00
TRINITY_DN2257_c6_g1	0.00	0.00	0.00	0.00	7.56	0.00	0.00	0.00	0.00	0.00
TRINITY_DN225800_c1_g1	0.00	0.00	23.00	0.00	11.67	0.00	0.00	0.00	0.00	0.00
TRINITY_DN225800_c2_g1	0.00	0.00	0.00	22.92	0.00	0.00	0.00	0.00	0.00	0.00
TRINITY_DN225800_c2_g2	0.00	0.00	0.00	0.00	7.95	0.00	0.00	0.00	0.00	0.00
TRINITY_DN225800_c2_g3	0.00	0.00	0.00	15.62	8.78	26.43	0.00	0.00	8.16	0.00
TRINITY_DN225802_c0_g1	0.00	0.00	0.00	0.00	0.00	0.00	0.00	0.00	6.99	0.00
TRINITY_DN225802_c0_g2	0.00	18.39	0.00	0.00	0.00	0.00	0.00	0.00	6.97	0.00
TRINITY_DN225802_c0_g3	0.00	0.00	0.00	0.00	0.00	0.00	0.00	0.00	0.00	0.00
TRINITY_DN225802_c1_g1	0.00	0.00	2.87	1.75	5.22	5.75	2.62	5.17	5.45	0.00
TRINITY_DN225802_c2_g1	0.00	0.00	69.11	0.00	0.00	0.00	0.00	0.00	0.00	0.00
TRINITY_DN225804_c0_g1	0.00	7.87	0.00	0.00	4.05	1.58	0.00	0.00	6.14	0.00
TRINITY_DN225805_c0_g1	0.00	0.00	0.00	0.00	0.00	0.00	0.00	0.00	17.16	0.00
TRINITY_DN225805_c0_g2	0.00	0.00	0.00	3.03	0.00	0.00	0.00	0.00	0.00	0.00
TRINITY_DN225806_c0_g1	0.00	0.00	19.35	4.71	27.32	7.78	0.00	0.00	10.95	0.00
TRINITY_DN225806_c1_g1	0.00	2.43	0.00	3.59	20.85	5.90	0.00	0.00	2.79	0.00
TRINITY_DN225808_c0_g1	0.00	0.00	31.92	0.00	0.00	0.00	0.00	0.00	7.46	0.00
TRINITY_DN225809_c2_g1	0.00	0.00	0.00	8.13	0.00	0.00	0.00	5.94	0.00	0.00
TRINITY_DN22580_c0_g1	0.00	0.00	14.58	13.08	9.92	0.00	15.13	8.68	0.00	0.00
TRINITY_DN22580_c1_g1	0.00	12.03	36.93	0.00	0.00	0.00	0.00	0.00	13.71	0.00
TRINITY_DN225810_c0_g1	0.00	0.00	5.47	13.06	0.00	5.01	7.02	0.00	7.35	0.00
TRINITY_DN225810_c0_g3	0.00	0.00	0.00	0.00	0.00	0.00	0.00	0.00	0.00	0.00
TRINITY_DN225811_c0_g1	0.00	0.00	8.13	0.00	41.00	0.00	0.00	0.00	7.61	0.00
TRINITY_DN225813_c0_g1	0.00	4.17	11.70	3.19	18.37	0.00	1.68	1.54	6.56	0.00
TRINITY_DN225813_c2_g1	0.00	0.00	21.67	0.00	44.11	0.00	0.00	0.00	0.00	0.00
TRINITY_DN225813_c3_g1	0.00	0.00	0.00	0.00	18.07	0.00	0.00	0.00	0.00	0.00
TRINITY_DN225815_c2_g1	0.00	11.26	53.88	16.22	55.21	27.46	12.40	0.00	12.85	0.00
TRINITY_DN225815_c3_g1	0.00	0.00	0.00	0.00	14.65	0.00	0.00	0.00	21.45	0.00
TRINITY_DN225815_c6_g1	0.00	0.00	0.00	0.00	0.00	0.00	0.00	10.26	54.21	0.00
TRINITY_DN225817_c0_g1	0.00	0.00	0.00	0.00	0.00	0.00	0.00	0.00	0.00	0.00
TRINITY_DN225819_c0_g1	0.00	0.00	40.38	0.00	30.65	15.14	0.00	0.00	0.00	0.00
TRINITY_DN225819_c1_g1	0.00	0.00	7.11	0.00	0.00	0.00	0.00	0.00	9.36	0.00
TRINITY_DN225819_c1_g2	0.00	0.00	0.00	0.00	48.44	0.00	0.00	0.00	0.00	10.20
TRINITY_DN22581_c0_g1	13.34	0.00	11.03	0.00	0.61	4.98	0.00	13.90	0.00	0.00
TRINITY_DN22581_c0_g2	0.00	13.88	7.43	8.89	9.94	7.86	10.21	13.67	71.44	0.00
TRINITY_DN22581_c1_g1	0.00	5.20	0.00	0.00	0.00	0.00	1.44	0.73	19.26	0.00
TRINITY_DN225820_c0_g1	0.00	0.00	0.00	0.00	0.00	0.00	0.00	0.00	0.00	0.00
TRINITY_DN225823_c0_g1	0.00	0.00	0.00	0.00	35.60	0.00	0.00	0.00	0.00	0.00
TRINITY_DN225823_c0_g2	0.00	0.00	0.00	0.00	0.00	0.00	0.00	0.00	0.00	14.81
TRINITY_DN225823_c1_g1	0.00	0.00	0.00	0.00	0.00	0.00	0.00	0.00	26.77	0.00
TRINITY_DN225823_c1_g2	0.00	0.00	0.00	0.00	0.00	0.00	0.00	0.00	0.00	0.00
TRINITY_DN225823_c1_g4	0.00	0.00	0.00	0.00	0.00	0.00	0.00	0.00	0.00	0.00
TRINITY_DN225823_c1_g5	0.00	0.00	0.00	0.00	0.00	0.00	0.00	0.00	0.00	0.00
TRINITY_DN225824_c0_g1	0.00	0.00	8.69	0.00	0.00	0.00	0.00	0.00	0.00	0.00
TRINITY_DN225824_c1_g1	0.00	0.00	0.00	0.00	15.34	10.26	0.00	0.00	0.00	0.00
TRINITY_DN225825_c0_g1	0.00	0.00	6.23	7.50	0.00	0.00	0.00	0.00	5.83	0.00
TRINITY_DN225825_c0_g2	0.00	0.00	0.00	0.00	0.00	0.00	0.00	0.00	0.00	0.00
TRINITY_DN225825_c0_g3	0.00	0.00	0.00	0.00	0.00	0.00	0.00	0.00	0.00	0.00
TRINITY_DN225825_c0_g4	0.00	0.00	0.00	0.00	61.08	0.00	0.00	0.00	42.51	0.00
TRINITY_DN225826_c1_g2	0.00	0.00	0.00	5.37	9.07	9.10	0.00	0.00	25.30	0.00
TRINITY_DN225826_c2_g1	0.00	0.00	0.00	0.00	18.24	0.00	0.00	0.00	0.00	0.00
TRINITY_DN225827_c0_g1	0.00	0.00	0.00	0.00	0.00	0.00	0.00	0.00	18.40	0.00
TRINITY_DN225828_c0_g1	0.00	0.00	0.00	0.00	0.00	0.00	0.00	0.00	0.00	0.00
TRINITY_DN225829_c1_g1	0.00	0.00	0.00	0.00	0.00	0.00	0.00	0.00	0.00	0.00
TRINITY_DN225829_c2_g1	0.00	0.00	0.00	0.00	0.00	0.00	0.00	0.00	0.00	0.00
TRINITY_DN22582_c0_g1	0.00	0.00	15.60	9.47	48.19	47.95	0.00	0.00	74.60	0.00
TRINITY_DN22582_c1_g1	0.00	0.00	17.14	10.67	0.00	0.00	0.00	0.00	0.00	0.00
TRINITY_DN22582_c5_g1	0.00	0.00	0.00	0.00	0.00	0.00	0.00	0.00	0.00	0.00
TRINITY_DN225830_c0_g1	0.00	0.00	0.00	3.80	0.00	0.00	5.66	0.00	0.00	0.00
TRINITY_DN225830_c2_g1	0.00	27.14	0.00	0.00	5.24	0.00	0.00	0.00	3.74	0.00
TRINITY_DN225830_c3_g1	0.00	0.00	0.00	0.00	0.00	0.00	0.00	0.00	0.00	0.00
TRINITY_DN225830_c4_g1	0.00	0.00	0.00	0.00	0.00	0.00	0.00	0.00	0.00	0.00
TRINITY_DN225832_c0_g2	14.70	0.00	0.00	0.00	0.00	0.00	0.00	0.00	0.00	0.00
TRINITY_DN225832_c0_g3	0.00	0.00	0.00	0.00	0.00	0.00	0.00	0.00	0.00	0.00
TRINITY_DN225832_c1_g1	0.00	0.00	0.00	0.00	0.00	0.00	13.17	0.00	0.00	0.00
TRINITY_DN225833_c0_g1	0.00	0.00	0.00	0.00	0.00	0.00	0.00	0.00	35.62	0.00
TRINITY_DN225835_c0_g1	0.00	0.00	0.00	16.02	0.00	0.00	0.00	0.00	0.00	0.00
TRINITY_DN225835_c0_g3	0.00	0.00	7.70	0.00	0.00	0.00	0.00	0.00	0.00	0.00
TRINITY_DN225835_c0_g4	0.00	11.17	66.87	0.00	0.00	0.00	0.00	0.00	43.39	0.00
TRINITY_DN225835_c1_g1	0.00	0.00	29.46	0.00	15.13	0.00	0.00	0.00	0.00	0.00
TRINITY_DN225835_c3_g1	0.00	0.00	2.39	0.00	4.48	0.00	0.00	0.00	9.12	0.00
TRINITY_DN225835_c3_g2	0.00	0.00	52.76	0.00	0.00	0.00	0.00	0.00	0.00	0.00
TRINITY_DN225835_c5_g1	0.00	0.00	0.00	0.00	0.00	0.00	0.00	0.00	0.00	0.00
TRINITY_DN225835_c6_g1	0.00	0.00	0.00	0.00	0.00	0.00	0.00	0.00	0.00	0.00
TRINITY_DN225836_c0_g1	0.00	0.00	0.00	0.00	13.72	0.00	0.00	0.00	0.00	0.00
TRINITY_DN225836_c0_g2	0.00	0.00	3.55	16.32	26.80	0.00	0.00	8.06	4.27	0.00
TRINITY_DN225836_c1_g1	0.00	0.00	0.00	0.00	0.00	0.00	0.00	0.00	0.00	0.00
TRINITY_DN225837_c0_g1	0.00	0.00	0.00	0.00	29.08	0.00	0.00	0.00	13.54	0.00
TRINITY_DN225837_c0_g2	0.00	0.00	0.00	7.64	0.00	0.00	0.00	0.00	0.00	0.00
TRINITY_DN225838_c0_g1	0.00	0.00	0.00	15.82	0.00	0.00	0.00	0.00	12.44	0.00
TRINITY_DN225838_c2_g1	0.00	0.00	0.00	0.00	0.00	0.00	0.00	0.00	0.00	0.00
TRINITY_DN225839_c0_g1	0.00	0.00	0.00	0.00	0.00	0.00	0.00	0.00	8.60	4.08
TRINITY_DN225839_c0_g2	0.00	0.00	0.00	0.00	0.00	0.00	0.00	0.00	0.00	0.00
TRINITY_DN22583_c0_g1	5.93	71.81	163.06	101.09	252.54	75.42	15.88	48.08	54.67	0.00
TRINITY_DN22583_c0_g2	1.70	0.00	1.33	0.00	67.15	20.23	19.16	4.08	236.97	14.05
TRINITY_DN22583_c1_g1	0.00	0.00	4.35	15.59	1.70	13.07	0.00	7.70	12.34	3.86
TRINITY_DN22583_c1_g2	3.65	58.80	30.53	52.82	140.25	52.60	23.66	7.73	105.61	7.75
TRINITY_DN22583_c3_g1	0.00	4.15	3.21	4.62	0.00	0.00	0.99	3.00	10.40	0.00
TRINITY_DN225840_c0_g2	0.00	14.62	0.00	0.00	0.00	0.00	0.00	0.00	0.00	0.00
TRINITY_DN225841_c0_g1	1.91	6.50	5.47	2.41	34.89	1.49	1.01	6.59	54.34	0.00
TRINITY_DN225841_c10_g1	0.00	0.00	0.00	0.00	0.00	0.00	0.00	17.45	36.33	0.00
TRINITY_DN225841_c1_g1	0.00	0.00	6.64	4.05	0.00	11.53	3.03	0.00	8.28	0.00
TRINITY_DN225841_c1_g2	0.00	4.97	0.00	5.97	0.00	0.00	0.00	0.00	25.06	0.00
TRINITY_DN225841_c2_g2	0.00	0.00	0.00	0.00	0.00	0.00	0.00	0.00	0.00	0.00
TRINITY_DN225841_c3_g1	0.00	3.87	0.00	0.00	4.71	0.00	0.00	0.00	0.00	0.00
TRINITY_DN225841_c4_g1	0.00	0.00	0.00	0.00	0.00	0.00	0.00	0.00	0.00	0.00
TRINITY_DN225841_c6_g1	0.00	0.00	0.00	0.00	0.00	8.36	14.76	0.00	0.00	0.00
TRINITY_DN225841_c6_g2	0.00	0.00	0.00	10.39	0.00	0.00	15.43	0.00	0.00	0.00
TRINITY_DN225841_c7_g1	0.00	0.00	0.00	0.00	0.00	0.00	0.00	0.00	0.00	0.00
TRINITY_DN225841_c8_g1	0.00	0.00	0.00	0.00	42.02	0.00	0.00	0.00	13.02	0.00
TRINITY_DN225842_c0_g1	0.00	0.00	27.98	12.83	28.31	0.00	0.00	0.00	14.62	0.00
TRINITY_DN225842_c0_g2	0.00	3.95	0.00	0.00	9.79	0.00	0.00	4.23	22.54	0.00
TRINITY_DN225844_c0_g1	0.00	0.00	12.21	3.67	24.41	12.31	0.00	5.38	13.94	0.00
TRINITY_DN225845_c0_g1	0.00	0.00	0.00	0.00	0.00	0.00	0.00	0.00	34.92	0.00
TRINITY_DN225845_c0_g4	0.00	0.00	0.00	9.98	0.00	0.00	0.00	0.00	0.00	0.00
TRINITY_DN225847_c0_g1	0.00	0.00	0.00	0.00	0.00	0.00	0.00	0.00	0.00	0.00
TRINITY_DN225847_c0_g2	0.00	0.00	0.00	8.32	0.00	0.00	6.09	0.00	22.05	0.00
TRINITY_DN225848_c0_g1	0.00	19.71	0.00	0.00	0.00	0.00	0.00	0.00	22.39	0.00
TRINITY_DN22584_c0_g1	145.71	2359.80	5177.74	3721.16	8103.47	3264.48	1430.44	1552.09	8731.57	483.76
TRINITY_DN22584_c0_g2	4.36	68.61	116.22	101.63	159.47	99.03	31.45	50.83	344.91	16.43
TRINITY_DN22584_c1_g1	0.00	0.00	13.19	0.00	13.50	0.00	11.83	0.00	12.54	0.00
TRINITY_DN22584_c1_g2	0.00	14.75	26.30	14.51	24.66	0.00	10.84	0.00	80.01	0.00
TRINITY_DN22584_c1_g3	0.00	0.00	0.00	0.00	17.93	17.72	0.00	0.00	82.79	0.00
TRINITY_DN225851_c0_g1	0.00	0.00	0.00	0.00	0.00	8.62	0.00	0.00	0.00	0.00
TRINITY_DN225851_c3_g1	0.00	0.00	0.00	0.00	0.00	0.00	0.00	18.01	38.07	8.94
TRINITY_DN225852_c0_g1	0.00	0.00	0.00	0.00	0.00	0.00	0.00	0.00	7.39	0.00
TRINITY_DN225852_c0_g2	0.00	0.00	0.00	0.00	31.64	0.00	0.00	6.91	7.35	0.00
TRINITY_DN225854_c0_g1	0.00	0.00	0.00	14.37	0.00	0.00	0.00	0.00	29.99	0.00
TRINITY_DN225855_c0_g2	0.00	0.00	0.00	0.00	18.73	0.00	0.00	0.00	17.33	0.00
TRINITY_DN225856_c0_g1	0.00	11.74	0.00	0.00	0.00	0.00	0.00	0.00	6.68	0.00
TRINITY_DN225857_c0_g1	0.00	4.13	0.00	0.00	5.04	0.00	0.00	0.00	0.00	0.00
TRINITY_DN225857_c0_g2	0.00	0.00	0.00	0.00	0.00	0.00	0.00	0.00	4.18	0.00
TRINITY_DN225858_c0_g2	0.00	2.78	7.60	11.11	19.78	10.84	0.80	1.44	25.75	3.24
TRINITY_DN225858_c0_g3	0.00	2.02	0.00	2.98	4.94	2.44	0.00	0.00	11.62	0.00
TRINITY_DN225859_c0_g1	0.00	0.00	0.00	7.21	18.86	0.00	1.54	1.55	6.46	0.00
TRINITY_DN225859_c1_g1	0.00	0.00	18.21	0.00	0.00	0.00	0.00	0.00	0.00	0.00
TRINITY_DN225859_c2_g1	0.00	0.00	0.00	0.00	4.29	0.00	0.00	0.00	18.66	0.00
TRINITY_DN225859_c3_g1	0.00	0.00	0.00	0.00	0.00	0.00	0.00	0.00	0.00	0.00
TRINITY_DN22585_c0_g2	0.00	0.00	43.06	0.00	8.69	0.00	7.70	0.00	48.44	0.00
TRINITY_DN22585_c0_g3	0.00	0.00	0.00	0.53	0.00	0.00	0.00	0.98	0.81	0.00
TRINITY_DN22585_c0_g4	0.00	0.00	0.00	0.00	0.00	0.00	0.00	0.00	0.00	0.00
TRINITY_DN22585_c0_g5	0.00	0.00	0.00	2.63	0.00	0.00	0.00	0.00	0.00	0.00
TRINITY_DN22585_c0_g6	0.00	0.00	0.00	0.00	0.00	0.00	0.00	0.00	0.00	0.00
TRINITY_DN22585_c0_g7	0.00	0.00	0.00	13.25	0.00	11.21	0.00	0.00	29.38	0.00
TRINITY_DN22585_c0_g8	0.00	0.00	7.48	3.05	15.19	2.50	2.28	9.05	26.16	0.00
TRINITY_DN22585_c1_g1	0.00	0.00	0.00	3.87	6.41	0.00	0.00	0.00	33.10	0.00
TRINITY_DN22585_c2_g1	0.00	20.13	0.00	19.45	24.60	0.00	0.00	0.00	22.83	0.00
TRINITY_DN22585_c3_g1	0.00	0.00	0.00	0.00	0.00	0.00	0.00	0.00	0.00	0.00
TRINITY_DN22585_c4_g1	0.00	0.00	0.00	2.73	0.00	4.53	0.00	0.00	6.73	0.00
TRINITY_DN22585_c5_g1	0.00	0.00	0.00	0.00	19.37	0.00	0.00	0.00	0.00	0.00
TRINITY_DN225860_c0_g1	0.00	0.00	0.00	0.00	0.00	0.00	0.00	0.00	0.00	0.00
TRINITY_DN225860_c1_g1	0.00	0.00	9.49	5.67	0.00	0.00	16.96	8.41	44.66	0.00
TRINITY_DN225861_c0_g1	0.00	0.00	3.42	0.00	9.39	0.00	0.00	0.00	7.00	0.00
TRINITY_DN225861_c0_g2	0.00	1.13	0.00	1.67	0.00	0.00	1.25	0.00	0.89	0.00
TRINITY_DN225863_c0_g1	0.00	7.65	25.70	3.96	22.19	12.83	2.54	0.00	15.18	1.70
TRINITY_DN225864_c0_g1	0.00	0.00	0.00	0.00	13.43	0.00	0.00	0.00	0.00	0.00
TRINITY_DN225865_c0_g1	0.00	0.00	0.00	0.00	0.00	0.00	0.00	0.00	19.82	0.00
TRINITY_DN225867_c0_g1	0.00	0.00	0.00	0.00	14.89	0.00	0.00	0.00	13.87	0.00
TRINITY_DN225868_c0_g1	0.00	0.00	0.00	5.40	4.48	0.00	0.00	0.00	4.19	3.97
TRINITY_DN225868_c0_g2	0.00	0.00	0.00	0.00	0.00	0.00	0.00	0.00	0.00	0.00
TRINITY_DN225868_c0_g3	0.00	0.00	0.00	2.75	32.00	1.96	4.12	0.00	1.88	0.00
TRINITY_DN225868_c2_g1	0.00	0.00	0.00	0.00	0.00	0.00	0.00	0.00	0.00	0.00
TRINITY_DN22586_c0_g1	0.74	61.59	111.02	93.55	265.80	50.87	19.68	44.82	291.34	16.15
TRINITY_DN22586_c0_g2	0.00	0.00	0.00	0.00	0.00	0.00	0.00	0.00	18.50	0.00
TRINITY_DN22586_c2_g1	0.66	1.88	12.79	2.32	6.10	5.43	1.26	2.13	5.87	0.00
TRINITY_DN22586_c4_g2	1.07	44.26	115.98	70.23	215.71	69.17	22.42	53.10	284.29	16.97
TRINITY_DN22586_c5_g1	0.00	14.90	0.00	0.00	17.57	5.00	0.00	4.38	8.70	0.00
TRINITY_DN22586_c8_g1	0.00	0.00	11.44	8.74	0.00	11.50	0.00	3.40	10.80	0.00
TRINITY_DN22586_c9_g1	0.00	0.00	0.00	0.00	0.00	0.00	0.00	0.00	0.00	0.00
TRINITY_DN225870_c1_g1	0.00	0.00	0.00	0.00	0.00	0.00	0.00	0.00	0.00	0.00
TRINITY_DN225872_c0_g1	0.00	0.00	0.00	30.09	0.00	0.00	0.00	11.23	0.00	11.11
TRINITY_DN225873_c0_g1	0.00	0.00	0.00	5.86	0.00	0.00	0.00	0.00	0.00	0.00
TRINITY_DN225874_c0_g1	0.00	0.00	0.00	0.00	0.00	0.00	0.00	0.00	0.00	0.00
TRINITY_DN225875_c0_g1	0.00	0.00	0.00	0.00	0.00	0.00	0.00	0.00	0.00	0.00
TRINITY_DN225877_c0_g1	0.00	0.00	0.00	0.00	0.00	0.00	0.00	0.00	6.46	0.00
TRINITY_DN225877_c0_g2	0.00	0.00	0.00	0.00	0.00	0.00	0.00	0.00	10.24	0.00
TRINITY_DN225878_c0_g1	0.00	0.00	0.00	0.00	0.00	0.00	0.00	0.00	0.00	0.00
TRINITY_DN225878_c1_g1	0.00	0.00	0.00	0.00	0.00	0.00	0.00	0.00	0.00	0.00
TRINITY_DN225879_c0_g1	0.00	0.00	0.00	0.00	0.00	0.00	0.00	3.82	0.00	0.00
TRINITY_DN225879_c0_g2	0.00	0.00	0.00	0.00	0.00	0.00	0.00	0.00	8.58	0.00
TRINITY_DN225879_c4_g1	0.00	0.00	0.00	0.00	3.74	0.00	0.00	0.00	0.00	0.00
TRINITY_DN22587_c0_g1	0.00	2.90	7.09	8.56	12.18	1.31	2.40	1.21	29.77	1.85
TRINITY_DN22587_c13_g1	3.79	0.00	4.53	8.23	0.00	0.00	0.00	0.00	20.27	0.00
TRINITY_DN22587_c1_g1	0.00	0.00	0.00	0.00	3.59	0.00	0.00	0.00	0.00	0.00
TRINITY_DN22587_c3_g1	0.00	0.00	0.00	0.00	17.52	0.00	0.00	0.00	0.00	0.00
TRINITY_DN225880_c1_g1	0.00	0.00	0.00	0.00	0.00	0.00	0.00	0.00	0.00	0.00
TRINITY_DN225882_c0_g1	0.00	5.58	0.00	3.09	3.43	1.68	0.00	0.00	1.62	1.53
TRINITY_DN225882_c1_g1	0.00	0.00	0.00	0.00	0.00	0.00	0.00	0.00	0.00	0.00
TRINITY_DN225884_c0_g2	0.00	0.00	0.00	0.00	3.29	13.07	0.00	2.92	6.17	0.00
TRINITY_DN225884_c0_g3	0.00	0.00	0.00	0.00	59.64	0.00	0.00	0.00	0.00	0.00
TRINITY_DN225884_c1_g2	0.00	0.00	0.00	3.23	0.00	0.00	0.00	0.00	0.00	0.00
TRINITY_DN225884_c2_g1	0.00	0.00	0.00	0.00	8.25	0.00	0.00	0.00	1.94	0.00
TRINITY_DN225884_c4_g1	0.00	0.00	0.00	0.00	0.00	0.00	0.00	0.00	0.00	0.00
TRINITY_DN225885_c0_g1	0.00	0.00	16.96	0.00	0.00	0.00	0.00	0.00	16.12	0.00
TRINITY_DN225885_c0_g2	0.00	0.00	14.07	0.00	0.00	0.00	0.00	12.73	0.00	0.00
TRINITY_DN225886_c0_g1	0.00	0.00	0.00	0.00	0.00	0.00	0.00	0.00	0.00	0.00
TRINITY_DN225887_c0_g1	0.00	0.00	0.00	0.00	0.00	0.00	0.00	0.00	0.00	0.00
TRINITY_DN225889_c0_g1	0.00	0.67	0.00	5.48	1.67	2.41	0.74	8.13	7.85	0.00
TRINITY_DN22588_c0_g1	1.91	10.17	4.12	18.27	22.01	14.30	2.05	3.82	31.16	0.00
TRINITY_DN22588_c0_g3	0.00	0.00	0.00	0.00	0.00	0.00	0.00	0.00	0.00	0.00
TRINITY_DN22588_c0_g4	0.00	3.60	10.59	9.15	11.13	0.00	0.00	4.96	22.88	3.14
TRINITY_DN22588_c3_g1	0.00	0.00	0.00	0.00	0.00	0.00	0.00	0.00	0.00	0.00
TRINITY_DN22588_c4_g1	0.00	0.00	0.00	0.00	0.00	0.00	0.00	0.00	0.00	0.00
TRINITY_DN22588_c5_g1	0.00	0.00	0.00	0.00	0.00	0.00	0.00	0.00	0.00	0.00
TRINITY_DN225891_c1_g1	0.00	9.24	0.00	13.34	0.00	0.00	0.00	0.00	0.00	0.00
TRINITY_DN225892_c1_g1	0.00	0.00	0.00	0.00	0.00	0.00	0.00	0.00	0.00	0.00
TRINITY_DN225893_c0_g1	16.40	75.41	18.21	10.95	149.87	18.54	16.19	16.61	138.64	32.33
TRINITY_DN225894_c0_g1	0.00	0.00	39.30	0.00	0.00	0.00	0.00	0.00	12.44	0.00
TRINITY_DN225895_c3_g1	0.00	0.00	0.00	8.09	33.73	0.00	0.00	0.00	0.00	5.98
TRINITY_DN225896_c0_g2	0.00	0.00	0.00	7.75	14.01	0.00	0.00	0.00	15.97	0.00
TRINITY_DN225896_c0_g4	0.00	0.00	52.64	0.00	0.00	0.00	0.00	0.00	31.36	0.00
TRINITY_DN225896_c1_g1	0.00	0.00	0.00	0.00	0.00	0.00	0.00	0.00	0.00	0.00
TRINITY_DN225897_c0_g1	0.00	0.00	0.00	0.00	0.00	0.00	0.00	0.00	0.00	0.00
TRINITY_DN225897_c0_g3	0.00	0.00	7.68	9.18	0.00	0.00	0.00	0.00	0.00	0.00
TRINITY_DN225897_c1_g1	0.00	0.00	0.00	0.00	0.00	0.00	0.00	0.00	0.00	0.00
TRINITY_DN225897_c2_g1	0.00	0.00	0.00	0.00	8.34	13.64	0.00	0.00	0.00	0.00
TRINITY_DN225897_c2_g2	0.00	0.00	0.00	0.00	0.00	0.00	0.00	0.00	0.00	0.00
TRINITY_DN225897_c2_g3	0.00	9.02	0.00	0.00	66.16	0.00	0.00	0.00	30.71	0.00
TRINITY_DN225897_c2_g4	0.00	0.00	0.00	0.00	0.00	15.39	0.00	0.00	14.37	0.00
TRINITY_DN225897_c4_g1	0.00	0.00	0.00	0.00	0.00	2.92	0.00	0.00	0.00	16.16
TRINITY_DN225897_c5_g1	0.00	0.00	30.36	0.00	30.75	0.00	0.00	0.00	0.00	0.00
TRINITY_DN225899_c0_g1	0.00	0.00	0.00	7.78	0.00	0.00	0.00	0.00	12.12	0.00
TRINITY_DN22589_c0_g1	0.00	3.62	12.72	7.23	0.00	0.00	0.00	0.00	44.25	7.80
TRINITY_DN2258_c0_g2	5.41	23.28	52.78	49.39	101.15	42.39	21.91	20.33	178.91	8.60
TRINITY_DN2258_c1_g1	0.00	0.00	4.86	0.00	0.00	0.00	0.00	0.00	10.18	0.00
TRINITY_DN2258_c1_g2	0.00	3.98	9.54	4.91	5.74	1.33	0.00	1.50	19.37	1.48
TRINITY_DN2258_c2_g3	0.00	0.00	0.00	0.00	0.00	0.00	0.00	0.00	0.00	0.00
TRINITY_DN2258_c7_g1	0.00	20.95	0.00	7.91	0.00	13.30	0.00	0.00	0.00	0.00
TRINITY_DN225900_c0_g2	0.00	0.00	0.00	0.00	19.64	38.88	16.95	0.00	0.00	0.00
TRINITY_DN225900_c0_g3	0.00	0.00	0.00	9.62	32.95	0.00	0.00	14.48	15.17	0.00
TRINITY_DN225901_c0_g1	0.00	0.00	0.00	2.38	6.67	0.00	0.00	0.00	0.00	0.00
TRINITY_DN225901_c1_g1	0.00	0.00	0.00	10.84	6.40	0.00	5.73	0.00	23.91	0.00
TRINITY_DN225902_c0_g1	0.00	0.00	0.00	0.00	0.00	0.00	0.00	0.00	0.00	0.00
TRINITY_DN225903_c0_g1	0.00	0.00	0.00	0.00	0.00	0.00	0.00	0.00	0.00	0.00
TRINITY_DN225903_c1_g1	0.00	0.00	0.00	0.00	2.92	0.00	0.00	0.00	5.49	0.00
TRINITY_DN225903_c3_g1	0.00	0.00	0.00	9.23	0.00	0.00	0.00	0.00	3.50	0.00
TRINITY_DN225903_c3_g2	0.00	0.00	0.00	0.00	18.24	0.00	0.00	0.00	0.00	0.00
TRINITY_DN225903_c7_g1	0.00	0.00	0.00	0.00	0.00	39.95	0.00	0.00	55.98	0.00
TRINITY_DN225904_c0_g1	0.00	0.00	18.70	7.52	12.78	0.00	22.42	0.00	41.74	0.00
TRINITY_DN225904_c1_g1	0.00	0.00	0.00	0.00	0.00	0.00	0.00	0.00	0.00	0.00
TRINITY_DN225906_c0_g1	0.00	0.00	0.00	0.00	8.79	0.00	0.00	0.00	0.00	0.00
TRINITY_DN225906_c1_g1	0.00	0.00	0.00	0.00	0.00	0.00	0.00	0.00	0.00	0.00
TRINITY_DN225906_c4_g1	0.00	0.00	0.00	0.00	0.00	0.00	0.00	0.00	0.00	0.00
TRINITY_DN225906_c5_g1	0.00	0.00	0.00	0.00	0.00	0.00	0.00	0.00	0.00	0.00
TRINITY_DN225906_c7_g1	0.00	0.00	0.00	0.00	0.00	0.00	0.00	0.00	0.00	0.00
TRINITY_DN225909_c0_g1	0.00	0.00	0.00	0.00	0.00	0.00	0.00	0.00	24.16	0.00
TRINITY_DN225909_c3_g1	0.00	0.00	0.00	0.00	17.80	0.00	0.00	0.00	16.41	0.00
TRINITY_DN22590_c0_g1	0.00	0.00	0.00	0.00	2.51	0.00	0.00	6.42	2.31	0.00
TRINITY_DN22590_c1_g1	0.00	2.02	2.85	1.46	15.85	2.52	0.29	0.31	8.56	0.29
TRINITY_DN22590_c2_g1	1.56	0.41	5.37	6.55	25.27	5.08	2.83	2.10	16.58	0.68
TRINITY_DN22590_c3_g1	0.00	0.76	0.00	3.90	9.37	6.77	0.00	0.00	6.27	0.00
TRINITY_DN225910_c0_g1	0.00	0.00	0.00	4.72	7.10	0.00	0.00	0.00	0.00	0.00
TRINITY_DN225910_c4_g1	0.00	0.00	0.00	4.47	52.51	0.00	0.00	0.00	25.76	0.00
TRINITY_DN225911_c0_g1	0.00	0.00	37.96	0.00	0.00	0.00	0.00	0.00	12.00	0.00
TRINITY_DN225912_c0_g1	0.00	0.00	0.00	0.00	0.00	0.00	0.00	0.00	1.71	0.00
TRINITY_DN225912_c0_g2	0.00	0.00	0.00	0.00	0.00	0.00	0.00	0.00	0.00	0.00
TRINITY_DN225913_c0_g1	0.00	0.00	0.00	0.00	15.33	0.00	6.82	0.00	21.41	0.00
TRINITY_DN225914_c2_g1	0.00	0.00	0.00	21.34	0.00	0.00	0.00	0.00	16.85	0.00
TRINITY_DN225916_c0_g1	0.00	0.00	0.00	10.29	0.00	0.00	0.00	0.00	0.00	0.00
TRINITY_DN225916_c1_g1	0.00	0.00	0.00	0.00	0.00	0.00	0.00	0.00	0.00	0.00
TRINITY_DN225918_c0_g1	0.00	0.00	13.87	0.00	0.00	0.00	0.00	0.00	0.00	0.00
TRINITY_DN22591_c1_g1	0.00	0.00	0.00	0.00	55.05	0.00	3.81	0.00	11.87	3.75
TRINITY_DN22591_c2_g2	0.00	0.00	0.00	10.07	0.00	0.00	0.00	0.00	0.00	0.00
TRINITY_DN22591_c3_g1	0.00	0.00	0.00	0.00	0.00	0.00	4.80	0.00	7.76	0.00
TRINITY_DN22591_c4_g1	0.00	0.00	0.00	5.59	9.27	18.56	0.00	4.08	6.27	0.00
TRINITY_DN225923_c0_g1	0.00	0.00	0.00	0.00	0.00	0.00	0.00	0.00	13.39	0.00
TRINITY_DN225924_c0_g1	0.00	0.00	0.00	0.00	0.00	0.00	0.00	0.00	0.00	0.00
TRINITY_DN225925_c0_g4	0.00	6.57	0.00	9.53	0.00	8.06	7.13	0.00	7.46	0.00
TRINITY_DN225925_c0_g7	0.00	0.00	0.00	0.00	0.00	0.00	0.00	0.00	9.56	0.00
TRINITY_DN225925_c0_g8	0.00	0.00	0.71	0.44	8.09	0.00	0.00	0.00	6.26	1.32
TRINITY_DN225925_c0_g9	0.00	0.00	0.00	7.31	0.00	0.00	0.00	0.00	23.02	0.00
TRINITY_DN225925_c1_g1	0.00	0.00	10.62	0.00	0.00	0.00	0.00	0.00	0.00	0.00
TRINITY_DN225925_c2_g1	0.00	0.00	0.00	0.00	0.00	12.78	0.00	0.00	0.00	0.00
TRINITY_DN225926_c1_g1	0.00	0.00	0.00	2.53	0.00	0.00	3.77	0.00	3.92	0.00
TRINITY_DN225927_c0_g1	0.00	0.00	0.00	0.00	20.00	0.00	0.00	7.76	8.33	0.00
TRINITY_DN225927_c0_g2	0.00	0.00	0.00	0.00	0.00	0.00	0.00	0.00	9.57	0.00
TRINITY_DN225927_c0_g3	0.00	0.00	0.00	0.00	0.00	0.00	0.00	0.00	0.00	0.00
TRINITY_DN225928_c1_g1	0.00	0.00	0.00	0.00	0.00	0.00	0.00	33.50	17.50	16.31
TRINITY_DN225928_c2_g1	0.00	0.00	0.00	19.87	33.76	0.00	0.00	0.00	0.00	0.00
TRINITY_DN225929_c0_g1	0.00	0.00	0.00	0.00	0.00	0.00	0.00	0.00	0.00	0.00
TRINITY_DN22592_c0_g1	11.00	50.88	61.30	85.24	170.58	38.44	10.38	13.83	158.52	14.88
TRINITY_DN22592_c1_g1	0.00	0.00	0.00	0.00	0.00	0.00	0.00	0.00	0.00	0.00
TRINITY_DN225930_c0_g1	0.00	24.62	0.00	0.00	0.00	0.00	0.00	0.00	29.00	0.00
TRINITY_DN225931_c0_g1	0.00	0.00	0.00	0.00	0.00	0.00	0.00	0.00	19.15	0.00
TRINITY_DN225931_c1_g1	0.00	0.00	0.00	0.00	0.00	0.00	0.00	0.00	0.00	0.00
TRINITY_DN225933_c11_g1	0.00	0.00	0.00	0.00	0.00	0.00	0.00	0.00	0.00	0.00
TRINITY_DN225933_c12_g1	0.00	0.00	31.50	0.00	0.00	0.00	0.00	0.00	14.95	0.00
TRINITY_DN225933_c3_g1	0.00	0.00	69.81	0.00	0.00	0.00	0.00	0.00	0.00	0.00
TRINITY_DN225933_c5_g1	0.00	0.00	0.00	0.00	27.45	0.00	0.00	0.00	0.00	11.94
TRINITY_DN225933_c6_g1	0.00	0.00	0.00	17.01	9.60	9.60	0.00	0.00	8.93	0.00
TRINITY_DN225933_c9_g1	0.00	0.00	0.00	17.58	0.00	0.00	0.00	0.00	0.00	0.00
TRINITY_DN225934_c0_g1	0.00	0.00	0.00	0.00	0.00	0.00	0.00	0.00	4.93	0.00
TRINITY_DN225936_c0_g1	0.00	0.00	5.13	0.00	15.45	5.17	0.00	4.53	4.81	0.00
TRINITY_DN225937_c0_g1	0.00	0.00	0.00	5.21	0.00	0.00	0.00	0.00	16.33	0.00
TRINITY_DN225939_c0_g1	0.00	0.00	7.84	0.00	0.00	0.00	0.00	0.00	0.00	0.00
TRINITY_DN22593_c0_g1	0.00	0.00	15.18	0.00	0.00	0.00	0.00	0.00	0.00	0.00
TRINITY_DN22593_c0_g2	0.00	0.00	0.00	12.13	33.73	0.00	0.00	0.00	88.16	5.98
TRINITY_DN22593_c0_g3	0.00	6.09	0.00	8.52	29.59	26.11	0.00	0.00	20.09	0.00
TRINITY_DN22593_c2_g1	0.00	0.00	4.30	0.00	11.29	0.00	1.27	0.00	6.47	0.00
TRINITY_DN22593_c4_g1	9.70	30.83	58.40	64.20	101.98	38.24	9.59	8.61	319.63	0.00
TRINITY_DN22593_c5_g1	0.00	0.00	0.00	0.00	0.00	0.00	0.00	0.00	0.00	0.00
TRINITY_DN22593_c6_g1	0.00	0.00	0.00	0.00	0.00	0.00	0.00	0.00	0.00	0.00
TRINITY_DN22593_c7_g1	0.00	0.00	0.00	0.00	0.00	0.00	0.00	0.00	20.47	0.00
TRINITY_DN225940_c0_g1	0.00	0.00	0.00	0.00	16.93	0.00	5.09	0.00	18.04	0.00
TRINITY_DN225940_c0_g2	0.00	0.00	2.62	2.42	0.00	0.00	0.00	0.00	8.33	0.00
TRINITY_DN225940_c0_g3	0.00	0.00	0.00	2.07	0.00	0.00	3.10	0.00	19.32	0.00
TRINITY_DN225942_c0_g1	0.00	0.00	0.00	0.00	0.00	0.00	0.00	2.55	13.44	0.00
TRINITY_DN225943_c0_g1	0.00	0.00	18.83	0.00	0.00	0.00	0.00	0.00	17.63	0.00
TRINITY_DN225943_c2_g1	0.00	0.00	0.00	0.00	0.00	0.00	0.00	0.00	0.00	0.00
TRINITY_DN225943_c3_g1	0.00	0.00	0.00	0.00	0.00	0.00	0.00	0.00	0.00	0.00
TRINITY_DN225946_c1_g1	0.00	3.19	3.84	1.18	1.96	0.00	1.76	1.76	7.37	0.00
TRINITY_DN225947_c0_g1	0.00	0.00	37.74	0.00	0.00	0.00	0.00	0.00	0.00	0.00
TRINITY_DN225948_c0_g1	0.00	0.00	0.00	0.00	0.00	0.00	0.00	0.00	0.00	0.00
TRINITY_DN225948_c0_g2	0.00	0.00	0.00	0.00	21.37	0.00	0.00	0.00	0.00	0.00
TRINITY_DN225948_c0_g3	0.00	0.00	0.00	0.00	0.00	0.00	0.00	0.00	17.81	0.00
TRINITY_DN225948_c1_g1	0.00	0.00	0.00	0.00	0.00	0.00	0.00	0.00	0.00	0.00
TRINITY_DN225948_c2_g1	0.00	0.00	0.00	0.00	0.00	0.00	0.00	0.00	0.00	0.00
TRINITY_DN225948_c3_g1	0.00	0.00	0.00	0.00	0.00	0.00	0.00	0.00	19.15	0.00
TRINITY_DN225948_c3_g2	0.00	0.00	0.00	6.54	0.00	0.00	0.00	0.00	20.62	0.00
TRINITY_DN225948_c3_g3	0.00	0.00	0.00	0.00	0.00	0.00	0.00	0.00	0.00	0.00
TRINITY_DN225949_c0_g1	0.00	0.00	0.00	0.00	0.00	13.73	0.00	6.10	6.35	4.32
TRINITY_DN225949_c0_g2	0.00	1.06	7.67	3.93	17.06	2.56	1.18	1.19	17.98	1.18
TRINITY_DN225949_c1_g2	0.00	0.00	0.00	0.00	13.62	0.00	0.00	0.00	0.00	0.00
TRINITY_DN225949_c2_g1	0.00	0.00	0.00	2.01	1.36	0.00	0.00	1.48	0.00	0.00
TRINITY_DN225949_c3_g1	0.00	0.00	0.00	0.00	0.00	6.87	0.00	0.00	12.70	0.00
TRINITY_DN225949_c4_g1	0.00	0.00	7.64	4.57	38.33	0.00	0.00	0.00	0.00	0.00
TRINITY_DN22594_c0_g2	0.00	0.00	0.00	5.51	0.00	0.00	0.00	0.00	0.00	0.00
TRINITY_DN22594_c0_g3	0.00	8.38	0.00	0.00	0.00	0.00	0.00	0.00	9.52	0.00
TRINITY_DN22594_c10_g1	0.00	0.00	0.00	0.00	0.00	0.00	0.00	0.00	0.00	0.00
TRINITY_DN22594_c11_g1	0.00	0.00	0.00	0.00	0.00	0.00	0.00	0.00	0.00	0.00
TRINITY_DN22594_c3_g1	14.39	0.00	0.00	0.00	0.00	0.00	11.83	0.00	0.00	0.00
TRINITY_DN22594_c4_g1	0.00	0.00	0.00	0.00	0.00	0.00	0.00	0.00	0.00	0.00
TRINITY_DN22594_c5_g1	0.00	0.00	0.00	0.00	0.00	0.00	0.00	0.00	0.00	0.00
TRINITY_DN22594_c6_g1	0.00	0.00	0.00	0.00	0.00	0.00	0.00	0.00	0.00	0.00
TRINITY_DN22594_c9_g1	0.00	0.00	0.00	0.00	0.00	0.00	0.00	0.00	0.00	0.00
TRINITY_DN225951_c0_g1	0.00	0.00	0.00	0.00	0.00	0.00	0.00	0.00	13.22	0.00
TRINITY_DN225952_c0_g1	0.00	0.00	0.00	0.00	0.00	0.00	0.00	0.00	0.00	0.00
TRINITY_DN225952_c0_g2	0.00	0.00	0.00	6.75	0.00	0.00	0.00	0.00	0.00	0.00
TRINITY_DN225952_c1_g2	0.00	0.00	0.00	0.00	0.00	0.00	0.00	0.00	0.00	0.00
TRINITY_DN225952_c1_g3	0.00	0.00	0.00	0.00	0.00	0.00	0.00	0.00	20.74	0.00
TRINITY_DN225952_c1_g5	0.00	0.00	0.00	4.81	16.23	0.00	0.00	0.00	7.53	0.00
TRINITY_DN225954_c1_g1	0.00	14.35	69.11	0.00	0.00	0.00	0.00	0.00	0.00	0.00
TRINITY_DN225954_c2_g1	0.00	0.00	0.00	0.00	0.00	0.00	0.00	0.00	0.00	0.00
TRINITY_DN225954_c6_g1	0.00	0.00	0.00	0.00	0.00	0.00	0.00	0.00	0.00	0.00
TRINITY_DN225955_c0_g1	0.00	0.00	0.00	0.00	61.46	0.00	0.00	0.00	0.00	0.00
TRINITY_DN225956_c0_g1	0.00	14.23	54.77	12.23	65.09	0.00	18.87	19.50	85.53	1.19
TRINITY_DN225956_c0_g2	3.02	7.11	24.90	52.27	0.00	63.33	4.72	11.41	46.36	1.19
TRINITY_DN225956_c0_g3	0.00	0.00	0.00	0.00	3.57	0.00	0.00	0.00	0.00	0.00
TRINITY_DN225956_c1_g1	0.00	0.00	91.44	0.00	0.00	0.00	0.00	0.00	64.58	0.00
TRINITY_DN225956_c2_g2	0.00	0.00	0.00	0.00	0.00	0.00	0.00	0.00	0.00	0.00
TRINITY_DN225956_c4_g1	0.00	0.00	0.00	0.00	0.00	0.00	0.00	0.00	0.00	0.00
TRINITY_DN225958_c0_g1	0.00	0.00	0.00	0.00	0.00	40.65	11.90	0.00	0.00	0.00
TRINITY_DN225959_c1_g1	0.00	0.00	11.49	0.00	0.00	2.88	0.00	0.00	2.73	2.58
TRINITY_DN225959_c2_g1	0.00	0.00	0.00	0.00	0.00	0.00	0.00	9.26	0.00	0.00
TRINITY_DN22595_c0_g1	0.00	11.81	2.25	0.00	0.00	65.23	6.65	2.06	39.13	0.00
TRINITY_DN22595_c0_g2	0.00	0.00	0.00	0.00	34.71	0.00	0.00	15.27	0.00	0.00
TRINITY_DN22595_c10_g1	0.00	0.00	0.00	0.00	0.00	0.00	0.00	0.00	0.00	0.00
TRINITY_DN22595_c10_g2	0.00	0.00	0.00	0.00	8.71	0.00	0.00	0.00	0.00	0.00
TRINITY_DN22595_c12_g1	0.00	0.00	0.00	0.00	0.00	0.00	0.00	0.00	0.00	0.00
TRINITY_DN22595_c14_g1	0.00	0.00	0.00	11.45	0.00	0.00	0.00	0.00	0.00	0.00
TRINITY_DN22595_c1_g1	0.00	0.00	52.73	8.61	22.45	40.37	30.01	17.96	181.57	0.00
TRINITY_DN22595_c1_g2	0.00	0.00	0.00	0.00	0.00	0.00	0.00	0.00	0.00	0.00
TRINITY_DN22595_c20_g1	0.00	0.00	0.00	11.04	0.00	0.00	0.00	0.00	17.50	0.00
TRINITY_DN22595_c2_g1	0.00	0.00	0.00	0.00	0.00	25.63	0.00	0.00	23.83	0.00
TRINITY_DN22595_c4_g2	0.00	0.00	10.18	0.00	2.58	2.55	0.00	0.00	19.41	0.00
TRINITY_DN22595_c7_g1	0.00	0.00	0.00	4.85	0.00	5.31	0.00	0.00	5.05	0.00
TRINITY_DN225960_c1_g1	0.00	0.00	0.00	0.00	0.00	0.00	0.00	0.00	0.00	0.00
TRINITY_DN225961_c0_g1	0.00	0.00	0.00	0.00	39.26	0.00	0.00	0.00	12.22	0.00
TRINITY_DN225961_c1_g1	0.00	0.00	0.00	0.00	0.00	23.11	0.00	0.00	10.76	0.00
TRINITY_DN225962_c0_g1	0.00	0.00	0.00	0.00	0.00	0.00	0.00	0.00	9.83	0.00
TRINITY_DN225964_c0_g1	0.00	0.00	0.00	0.00	0.00	0.00	25.37	0.00	0.00	0.00
TRINITY_DN225965_c0_g1	3.26	1.95	0.00	0.00	32.44	0.00	12.95	9.36	12.26	0.00
TRINITY_DN225965_c0_g2	0.00	15.24	0.00	14.87	18.54	0.00	0.00	0.00	28.89	0.00
TRINITY_DN225966_c0_g1	0.00	0.00	4.43	0.00	0.00	0.00	4.01	0.00	0.00	0.00
TRINITY_DN225966_c0_g2	0.00	0.00	19.28	17.27	9.77	9.77	0.00	8.57	0.00	0.00
TRINITY_DN225966_c0_g4	6.61	0.00	23.52	0.00	0.00	15.80	0.00	6.88	0.00	0.00
TRINITY_DN225966_c1_g1	0.00	0.00	21.23	0.00	0.00	0.25	0.00	0.00	0.00	0.00
TRINITY_DN225967_c0_g1	0.00	0.00	0.00	0.00	0.00	0.00	0.00	0.00	0.00	0.00
TRINITY_DN225969_c0_g1	0.00	0.00	0.00	5.45	0.00	9.25	0.00	0.00	0.00	0.00
TRINITY_DN225969_c1_g1	0.00	0.00	0.00	7.97	0.00	0.00	0.00	0.00	0.00	0.00
TRINITY_DN22596_c0_g2	0.00	19.19	5.83	17.57	0.00	5.88	0.00	0.00	87.27	0.00
TRINITY_DN22596_c0_g3	0.00	0.00	0.00	1066.99	18.42	0.00	47.93	0.00	17.02	47.60
TRINITY_DN225972_c1_g1	0.00	0.00	0.00	0.00	9.08	6.00	0.00	0.00	8.52	0.00
TRINITY_DN225972_c1_g2	0.00	0.00	0.00	0.00	0.00	0.00	0.00	0.00	0.00	0.00
TRINITY_DN225972_c2_g1	0.00	0.00	0.00	0.00	14.12	0.00	0.00	0.00	0.00	3.74
TRINITY_DN225972_c4_g1	0.00	0.00	0.00	0.00	0.00	0.00	0.00	0.00	0.00	0.00
TRINITY_DN225972_c6_g1	0.00	0.00	0.00	2.18	0.00	0.00	0.00	0.00	3.39	0.00
TRINITY_DN225973_c0_g1	0.00	0.00	0.00	0.00	0.00	0.00	0.00	0.00	7.52	0.00
TRINITY_DN225973_c1_g1	0.00	0.00	0.00	0.00	0.00	0.00	0.00	0.00	8.52	0.00
TRINITY_DN225973_c2_g1	0.00	0.00	0.00	10.68	9.02	0.00	7.98	0.00	16.77	0.00
TRINITY_DN225974_c0_g1	0.00	0.00	0.00	0.00	0.00	4.82	0.00	0.00	3.46	0.00
TRINITY_DN225974_c3_g1	0.00	0.00	0.00	0.00	0.00	0.00	0.00	0.00	0.00	0.00
TRINITY_DN225975_c0_g2	0.00	4.41	0.00	3.23	16.09	0.00	4.82	0.00	5.01	0.00
TRINITY_DN225975_c1_g1	0.00	3.83	0.00	1.98	11.75	0.00	4.22	0.00	5.44	2.09
TRINITY_DN225977_c0_g3	0.00	0.00	0.00	0.00	0.00	0.00	0.00	0.00	0.00	0.00
TRINITY_DN225977_c0_g4	0.00	4.96	0.99	1.84	2.04	0.99	1.83	0.00	10.61	0.00
TRINITY_DN225977_c1_g1	0.00	0.00	7.34	17.60	0.00	0.00	0.00	0.00	0.00	0.00
TRINITY_DN225977_c2_g1	0.00	0.00	1.73	1.06	0.00	1.73	0.00	0.00	0.00	0.00
TRINITY_DN225977_c3_g1	0.00	0.00	0.00	0.00	0.00	0.00	0.00	0.00	0.00	0.00
TRINITY_DN225977_c4_g1	0.00	0.00	9.79	0.00	0.00	0.00	6.52	0.00	4.59	0.00
TRINITY_DN225977_c5_g1	0.00	0.00	0.00	0.00	19.84	0.00	0.00	0.00	0.00	0.00
TRINITY_DN225978_c1_g1	0.00	0.00	0.00	0.00	0.00	0.00	0.00	0.00	0.00	0.00
TRINITY_DN225979_c0_g1	0.00	0.00	9.93	11.95	0.00	0.00	0.00	0.00	0.00	0.00
TRINITY_DN22597_c0_g1	0.00	0.00	1.92	3.54	13.75	0.00	0.00	0.00	1.85	0.00
TRINITY_DN22597_c0_g2	6.40	34.86	65.68	60.80	116.11	36.28	21.66	21.85	239.36	16.25
TRINITY_DN22597_c0_g3	0.00	2.34	16.29	7.93	15.08	1.45	5.58	2.36	40.93	0.00
TRINITY_DN22597_c0_g4	0.00	0.00	0.00	0.00	17.52	0.00	0.00	0.00	48.37	0.00
TRINITY_DN22597_c0_g5	0.00	0.00	0.00	0.00	0.00	0.00	0.00	0.00	6.16	0.00
TRINITY_DN22597_c10_g1	0.00	0.00	0.00	0.00	0.00	0.00	0.00	0.00	0.00	0.00
TRINITY_DN22597_c1_g1	0.00	0.00	74.47	25.53	0.00	21.63	0.00	0.00	0.00	0.00
TRINITY_DN22597_c1_g2	0.00	0.00	18.21	0.00	0.00	0.00	0.00	16.61	0.00	0.00
TRINITY_DN22597_c1_g3	0.00	0.00	0.00	0.00	0.00	10.37	0.00	0.00	0.00	0.00
TRINITY_DN22597_c4_g1	0.00	0.00	0.00	0.00	0.00	0.00	0.00	0.00	0.00	0.00
TRINITY_DN22597_c7_g1	0.00	0.00	0.00	0.00	0.00	0.00	0.00	0.00	0.00	0.00
TRINITY_DN22597_c7_g5	0.00	0.00	0.00	0.00	0.00	0.00	0.00	0.00	14.95	0.00
TRINITY_DN22597_c8_g1	0.00	0.00	0.00	0.00	0.00	0.00	0.00	0.00	0.00	0.00
TRINITY_DN225980_c1_g1	0.00	0.00	0.00	0.00	0.00	0.00	0.00	0.00	0.00	0.00
TRINITY_DN225980_c1_g2	0.00	4.61	5.60	0.00	5.61	5.64	0.00	4.94	0.00	0.00
TRINITY_DN225981_c0_g1	0.00	0.00	0.00	0.00	0.00	0.00	0.00	0.00	0.00	0.00
TRINITY_DN225981_c1_g1	0.00	0.00	0.00	0.00	0.00	0.00	0.00	0.00	0.00	0.00
TRINITY_DN225981_c1_g3	0.00	0.00	0.00	0.00	10.56	0.00	0.00	0.00	0.00	9.20
TRINITY_DN225981_c5_g1	0.00	0.00	0.00	0.00	11.46	0.00	20.18	0.00	31.93	10.01
TRINITY_DN225981_c6_g1	0.00	0.00	0.00	0.00	0.00	23.53	0.00	0.00	0.00	0.00
TRINITY_DN225983_c0_g1	8.66	8.38	0.00	0.00	0.00	0.00	0.00	0.00	0.00	0.00
TRINITY_DN225984_c0_g1	0.00	0.00	0.00	6.22	0.00	0.00	0.00	0.00	0.00	0.00
TRINITY_DN225985_c0_g1	0.00	0.00	0.00	0.00	0.00	0.00	0.00	0.00	0.00	0.00
TRINITY_DN225987_c0_g1	2.85	0.00	0.00	0.00	0.00	0.00	0.00	0.00	0.00	0.00
TRINITY_DN225987_c0_g2	0.00	0.00	0.00	0.00	0.00	0.00	0.00	0.00	0.00	0.00
TRINITY_DN225987_c1_g1	0.00	0.00	0.00	0.00	0.00	0.00	0.00	0.00	0.00	0.00
TRINITY_DN225989_c1_g1	0.00	0.00	0.00	0.00	0.00	0.00	0.00	0.00	0.00	0.00
TRINITY_DN22598_c0_g2	6.53	65.28	51.48	100.07	142.01	33.92	30.02	46.21	505.32	16.56
TRINITY_DN22598_c1_g1	1.28	49.51	111.57	70.38	176.31	59.75	28.19	48.60	346.48	10.15
TRINITY_DN22598_c1_g4	3.72	47.80	77.12	59.38	172.34	41.68	23.96	26.00	230.91	5.91
TRINITY_DN22598_c1_g5	1.40	20.59	12.90	21.28	54.14	8.36	6.41	8.19	82.99	2.54
TRINITY_DN22598_c1_g6	1.86	22.90	60.77	18.25	115.31	32.42	10.13	17.60	57.82	3.94
TRINITY_DN22598_c1_g7	3.42	0.00	0.00	0.00	0.00	0.00	0.00	0.00	0.00	1.06
TRINITY_DN22598_c5_g1	0.00	13.02	10.44	13.90	12.46	22.64	3.19	11.23	58.67	4.76
TRINITY_DN225990_c0_g1	0.00	0.00	0.00	9.11	0.00	0.00	0.00	0.00	0.00	0.00
TRINITY_DN225991_c0_g1	0.00	0.00	0.00	0.00	0.00	0.00	0.00	0.00	0.00	0.00
TRINITY_DN225991_c2_g1	0.00	0.00	0.00	10.85	0.00	0.00	0.00	0.00	0.00	0.00
TRINITY_DN225992_c0_g1	0.00	5.05	1.29	7.30	12.98	0.00	2.73	1.76	26.05	0.00
TRINITY_DN225992_c1_g1	2.99	0.80	5.65	0.00	0.00	3.47	0.00	1.61	4.40	2.16
TRINITY_DN225992_c2_g1	0.00	0.00	0.00	0.00	28.26	0.00	0.00	0.00	5.41	0.00
TRINITY_DN225993_c1_g1	0.00	0.00	14.17	8.54	0.00	0.00	0.00	0.00	11.51	0.00
TRINITY_DN225997_c0_g1	0.00	1.70	0.00	0.63	9.46	1.02	0.00	0.96	2.16	0.00
TRINITY_DN225999_c0_g1	0.00	0.00	0.00	0.00	0.00	0.00	0.00	0.00	3.87	0.00
TRINITY_DN225999_c0_g2	0.00	0.00	0.00	0.00	0.00	0.00	0.00	0.00	2.83	0.00
TRINITY_DN225999_c0_g3	0.00	0.00	0.00	0.00	0.00	0.00	0.00	0.00	0.00	0.00
TRINITY_DN22599_c0_g1	0.00	0.00	0.00	0.00	0.00	0.00	0.00	0.00	0.00	0.00
TRINITY_DN22599_c0_g2	0.00	4.32	10.51	6.33	12.25	5.29	4.73	8.61	36.15	0.00
TRINITY_DN22599_c0_g3	0.00	0.00	0.00	0.00	90.67	0.00	0.00	1.39	24.02	0.00
TRINITY_DN22599_c1_g1	0.00	0.00	15.87	16.16	0.00	0.00	0.00	0.00	34.07	0.00
TRINITY_DN22599_c4_g1	0.00	0.00	0.00	3.81	0.00	0.00	0.00	0.00	23.70	0.00
TRINITY_DN22599_c6_g1	0.00	0.00	0.00	0.00	0.00	0.00	0.00	0.00	0.00	0.00
TRINITY_DN22599_c7_g1	0.00	0.00	0.00	0.00	0.00	0.00	0.00	0.00	0.00	0.00
TRINITY_DN2259_c0_g1	13.98	169.53	171.11	367.81	435.89	189.31	105.82	150.95	1021.58	33.33
TRINITY_DN225_c0_g1	8.05	7.12	0.00	4.49	9.77	0.00	7.13	11.26	42.20	0.00
TRINITY_DN225_c0_g2	0.00	0.00	0.00	0.00	0.00	0.00	0.00	0.00	0.00	0.00
TRINITY_DN225_c2_g1	0.00	0.00	0.00	0.00	0.00	0.00	0.00	0.00	0.00	0.00
TRINITY_DN226000_c0_g1	0.00	32.53	9.27	3.41	28.14	5.69	5.08	4.97	56.50	5.02
TRINITY_DN226000_c2_g1	0.00	0.00	0.00	0.00	0.00	0.00	0.00	0.00	0.00	0.00
TRINITY_DN226000_c3_g1	0.00	0.00	6.03	0.00	0.00	0.00	0.00	0.00	0.00	0.00
TRINITY_DN226000_c4_g1	0.00	0.00	0.00	0.00	0.00	15.39	13.49	0.00	0.00	0.00
TRINITY_DN226000_c5_g1	0.00	0.00	0.00	0.00	10.90	0.00	0.00	0.00	10.12	0.00
TRINITY_DN226001_c0_g1	0.00	0.00	1.47	1.81	0.00	0.00	0.00	1.36	1.42	1.72
TRINITY_DN226002_c0_g1	0.00	0.00	0.00	0.00	40.26	0.00	0.00	8.84	9.35	0.00
TRINITY_DN226002_c1_g1	0.00	0.00	0.00	1.03	5.14	11.76	0.00	0.00	0.00	1.53
TRINITY_DN226005_c0_g1	0.00	0.00	0.00	0.00	0.00	0.00	0.00	0.00	0.00	0.00
TRINITY_DN226006_c0_g1	0.00	0.00	0.00	0.00	0.00	0.00	0.00	0.00	0.00	0.00
TRINITY_DN226007_c0_g1	0.00	0.00	0.00	5.59	0.00	0.00	0.00	0.00	0.00	0.00
TRINITY_DN226008_c0_g1	0.00	0.00	0.00	0.00	0.00	0.00	0.00	0.00	0.00	0.00
TRINITY_DN22600_c0_g1	749.52	21893.29	21214.41	10293.49	45673.93	22527.54	4464.78	50213.57	164253.62	2691.13
TRINITY_DN226010_c0_g1	0.00	0.00	0.00	0.00	0.00	0.00	0.00	0.00	0.00	0.00
TRINITY_DN226011_c1_g1	0.00	0.00	0.00	6.71	0.00	0.00	0.00	0.00	10.58	0.00
TRINITY_DN226013_c0_g1	0.00	1.94	0.67	0.00	1.62	0.00	1.38	0.00	2.26	0.00
TRINITY_DN226014_c1_g1	0.00	0.00	0.00	0.00	0.00	0.00	0.00	0.00	0.00	0.00
TRINITY_DN226015_c0_g1	0.00	17.96	7.28	0.00	21.91	0.00	6.51	0.00	0.00	0.00
TRINITY_DN226016_c0_g1	0.00	7.69	11.55	1.42	0.00	0.00	2.21	1.18	5.72	0.00
TRINITY_DN226018_c0_g1	3.24	0.00	0.00	7.03	0.00	0.00	0.00	0.00	0.00	0.00
TRINITY_DN226019_c1_g1	0.00	0.00	10.60	2.15	3.56	3.55	0.00	3.16	20.06	0.00
TRINITY_DN226019_c2_g2	0.00	0.00	0.00	0.00	0.00	0.00	0.00	0.00	0.00	0.00
TRINITY_DN226019_c4_g1	0.00	0.00	0.00	0.00	0.00	0.00	0.00	0.00	0.00	0.00
TRINITY_DN226019_c5_g1	0.00	0.00	0.00	0.00	0.00	12.15	0.00	0.00	0.00	0.00
TRINITY_DN22601_c0_g1	0.00	0.00	0.00	0.00	0.00	0.00	0.00	0.00	0.00	0.00
TRINITY_DN22601_c1_g1	0.00	40.43	0.00	0.00	16.62	16.40	0.00	0.00	42.49	0.00
TRINITY_DN22601_c1_g2	0.00	0.00	0.00	0.00	0.00	0.00	0.00	0.00	0.00	0.00
TRINITY_DN22601_c1_g3	0.00	0.00	19.19	0.00	0.00	0.00	0.00	0.00	0.00	0.00
TRINITY_DN226020_c0_g1	0.00	0.00	0.00	0.00	19.43	0.00	0.00	0.00	0.00	0.00
TRINITY_DN226020_c0_g2	0.00	0.00	0.00	0.00	0.00	32.80	0.00	0.00	61.14	0.00
TRINITY_DN226020_c5_g1	0.00	0.00	0.00	0.00	0.00	19.44	0.00	0.00	0.00	0.00
TRINITY_DN226021_c0_g2	0.00	0.00	0.00	0.00	10.06	10.06	0.00	0.00	0.00	0.00
TRINITY_DN226022_c0_g1	0.00	0.00	0.00	0.00	0.00	0.00	0.00	0.00	22.70	0.00
TRINITY_DN226023_c0_g1	0.00	0.00	0.00	0.00	24.41	0.00	0.00	0.00	6.52	0.00
TRINITY_DN226023_c1_g1	0.00	0.00	0.00	6.26	25.58	20.33	0.00	0.00	9.46	0.00
TRINITY_DN226023_c2_g1	0.00	7.76	0.00	0.00	0.00	0.00	0.00	8.31	0.00	0.00
TRINITY_DN226023_c4_g1	0.00	0.00	0.00	5.64	0.00	0.00	0.00	0.00	0.00	0.00
TRINITY_DN226024_c0_g1	0.00	0.00	0.00	0.00	0.00	0.00	0.00	0.00	0.00	7.24
TRINITY_DN226025_c0_g1	0.00	0.00	3.52	2.15	0.00	0.00	0.00	0.00	3.33	0.00
TRINITY_DN226026_c0_g1	0.00	0.00	0.00	0.00	0.00	0.00	0.00	0.00	0.00	0.00
TRINITY_DN226027_c0_g1	0.00	9.95	12.04	0.00	24.27	0.00	0.00	0.00	14.15	0.00
TRINITY_DN226027_c0_g2	0.00	0.00	0.00	1.74	0.00	14.24	0.00	0.00	0.00	0.00
TRINITY_DN226027_c1_g1	0.00	0.00	0.00	0.00	0.00	0.00	0.00	0.00	12.54	0.00
TRINITY_DN22602_c0_g1	4.29	62.49	33.48	76.11	119.86	38.70	16.65	60.09	376.50	0.00
TRINITY_DN226031_c1_g1	0.00	0.00	0.00	0.00	0.00	0.00	0.00	0.00	44.84	0.00
TRINITY_DN226033_c0_g1	0.00	0.00	0.00	0.00	0.00	0.00	0.00	0.00	0.00	0.00
TRINITY_DN226034_c0_g1	0.00	0.00	0.00	0.00	6.38	0.00	0.00	0.00	0.00	0.00
TRINITY_DN226034_c0_g2	0.00	0.00	17.19	0.00	0.00	0.00	0.00	0.00	0.00	0.00
TRINITY_DN226034_c1_g1	0.00	0.00	23.74	0.00	0.00	5.98	0.00	0.00	5.55	0.00
TRINITY_DN226034_c5_g1	0.00	0.00	0.00	0.00	0.00	0.00	0.00	0.00	0.00	0.00
TRINITY_DN226035_c0_g1	0.00	0.00	6.33	3.81	0.00	0.00	0.00	0.00	0.00	5.63
TRINITY_DN226036_c0_g1	0.00	0.00	0.00	0.00	1.83	0.00	0.00	0.00	3.88	1.03
TRINITY_DN226036_c0_g2	0.00	0.00	0.00	0.00	1.29	0.00	2.81	0.00	0.00	0.00
TRINITY_DN226037_c0_g1	0.00	0.00	0.00	0.00	13.94	0.00	0.00	0.00	4.34	0.00
TRINITY_DN22603_c0_g1	0.00	0.00	17.49	10.46	44.13	0.00	0.00	0.00	0.00	0.00
TRINITY_DN226040_c1_g1	0.00	0.00	0.00	0.00	0.00	0.00	0.00	0.00	0.00	0.00
TRINITY_DN226043_c0_g3	0.00	0.00	0.00	0.00	0.00	0.00	0.00	7.29	7.74	7.32
TRINITY_DN226043_c1_g1	0.00	0.00	0.00	8.90	30.26	0.00	0.00	17.27	0.00	0.00
TRINITY_DN226043_c2_g1	0.00	0.00	0.00	0.00	16.47	0.00	0.00	14.48	15.67	0.00
TRINITY_DN226043_c3_g1	0.00	0.00	0.00	0.00	0.00	0.00	0.00	0.00	0.00	0.00
TRINITY_DN226043_c6_g1	0.00	0.00	0.00	0.00	0.00	0.00	0.00	0.00	0.00	0.00
TRINITY_DN226046_c1_g1	0.00	0.00	0.00	0.00	0.00	0.00	0.00	0.00	0.00	0.00
TRINITY_DN226047_c0_g1	0.00	0.00	0.00	0.00	0.00	0.00	0.00	0.00	0.00	0.00
TRINITY_DN22604_c0_g1	0.00	14.97	18.05	0.00	8.04	0.00	0.00	0.00	0.00	0.00
TRINITY_DN22604_c1_g1	0.00	9.53	0.00	0.00	11.67	0.00	10.31	0.00	0.00	0.00
TRINITY_DN226050_c0_g1	0.00	0.00	0.00	0.00	0.00	0.00	0.00	0.00	0.00	0.00
TRINITY_DN226050_c1_g1	0.00	0.00	0.00	0.00	0.00	0.00	0.00	10.47	11.05	10.41
TRINITY_DN226052_c0_g1	0.00	8.11	0.00	1.99	0.00	0.00	0.00	0.00	0.00	0.00
TRINITY_DN226052_c1_g1	0.00	0.00	4.71	14.00	0.00	3.29	0.00	0.00	0.00	0.00
TRINITY_DN226053_c0_g1	0.00	7.60	0.00	0.00	0.00	0.00	0.00	0.00	3.13	0.00
TRINITY_DN226053_c0_g2	0.00	4.35	0.00	3.30	0.00	2.22	0.00	0.00	4.12	0.00
TRINITY_DN226054_c1_g1	0.00	0.00	0.00	0.00	0.00	0.00	0.00	0.00	0.00	0.00
TRINITY_DN226055_c2_g1	0.00	0.00	0.00	0.00	0.00	0.00	0.00	0.00	0.00	0.00
TRINITY_DN226055_c3_g1	0.00	0.00	0.00	4.12	0.00	0.00	0.00	0.00	6.41	0.00
TRINITY_DN226056_c0_g1	0.00	0.00	0.00	7.80	0.00	0.00	0.00	0.00	12.28	0.00
TRINITY_DN226057_c0_g1	0.00	0.00	0.00	15.17	25.73	12.81	0.00	0.00	0.00	0.00
TRINITY_DN226058_c0_g1	0.00	0.00	0.00	0.00	0.00	0.00	0.00	0.00	0.00	0.00
TRINITY_DN226059_c0_g3	0.00	0.00	0.00	0.00	0.00	0.00	0.00	0.00	0.00	0.00
TRINITY_DN226059_c3_g1	0.00	0.00	0.00	0.00	40.20	0.00	0.00	0.00	0.00	11.68
TRINITY_DN22605_c0_g1	0.00	0.00	0.00	0.00	0.00	0.00	0.00	0.00	0.00	0.00
TRINITY_DN22605_c10_g1	0.00	0.00	0.00	0.00	0.00	0.00	0.00	0.00	0.00	0.00
TRINITY_DN22605_c1_g1	0.00	16.05	13.01	3.91	0.00	0.00	0.00	5.72	6.08	0.00
TRINITY_DN22605_c2_g1	0.00	0.00	10.36	18.56	10.50	0.00	0.00	0.00	48.82	0.00
TRINITY_DN22605_c2_g2	0.00	0.00	0.00	0.00	0.00	0.00	0.00	0.00	0.00	0.00
TRINITY_DN22605_c3_g1	0.00	15.22	0.00	0.00	0.00	0.00	0.00	0.00	0.00	0.00
TRINITY_DN22605_c3_g2	0.00	7.19	0.00	0.00	0.00	8.81	0.00	0.00	0.00	0.00
TRINITY_DN22605_c4_g1	0.00	0.00	0.00	0.00	0.00	0.00	0.00	0.00	22.83	0.00
TRINITY_DN22605_c6_g1	0.00	0.00	0.00	0.00	0.00	0.00	15.84	0.00	0.00	0.00
TRINITY_DN22605_c7_g1	0.00	0.00	0.00	0.00	0.00	0.00	0.00	0.00	0.00	0.00
TRINITY_DN226060_c0_g2	0.00	9.71	0.00	0.00	0.00	0.00	0.00	0.00	0.00	0.00
TRINITY_DN226060_c1_g1	0.00	0.00	0.00	0.00	0.00	0.00	0.00	0.00	0.00	0.00
TRINITY_DN226060_c2_g1	0.00	0.00	0.00	0.00	0.00	0.00	0.00	0.00	0.00	0.00
TRINITY_DN226061_c0_g1	0.00	0.00	0.00	0.00	3.97	0.00	0.00	0.00	0.00	0.00
TRINITY_DN226061_c1_g1	0.00	0.00	0.00	0.00	0.00	0.00	0.00	0.00	0.00	0.00
TRINITY_DN226062_c0_g1	0.00	0.00	0.00	10.54	0.00	0.00	0.00	0.00	0.00	0.00
TRINITY_DN226063_c0_g1	0.00	4.09	0.00	22.90	29.91	0.00	0.00	0.00	27.48	0.00
TRINITY_DN226064_c0_g1	0.00	0.00	0.00	4.06	20.33	0.00	0.00	0.00	25.29	0.00
TRINITY_DN226065_c0_g1	0.00	0.00	0.00	0.00	0.00	0.00	0.00	0.00	14.82	0.00
TRINITY_DN226065_c0_g2	0.00	0.00	0.00	0.00	0.00	0.00	0.00	0.00	0.00	0.00
TRINITY_DN226065_c0_g4	0.00	0.00	9.27	0.00	0.00	18.78	0.00	0.00	17.46	0.00
TRINITY_DN226066_c0_g1	0.00	0.00	0.00	0.00	2.38	0.00	0.00	0.00	0.00	0.00
TRINITY_DN226067_c0_g1	0.00	7.72	0.00	0.00	3.14	0.00	0.00	0.00	3.65	0.00
TRINITY_DN226068_c0_g1	0.00	0.00	0.00	0.00	17.36	0.00	0.00	0.00	0.00	0.00
TRINITY_DN226069_c0_g1	0.00	0.00	0.00	0.00	10.56	31.72	0.00	0.00	0.00	0.00
TRINITY_DN22606_c0_g1	0.00	2.95	15.23	0.00	3.59	3.58	0.00	13.90	50.33	0.00
TRINITY_DN22606_c0_g3	9.83	14.51	0.00	10.63	17.64	5.93	0.00	0.00	33.00	0.00
TRINITY_DN22606_c1_g1	0.00	0.00	0.00	0.00	0.00	0.00	0.00	0.00	0.00	0.00
TRINITY_DN22606_c5_g1	0.00	0.00	18.97	9.89	0.00	0.00	0.00	0.00	0.00	0.00
TRINITY_DN22606_c6_g1	0.00	0.00	0.00	0.00	0.00	0.00	0.00	0.00	0.00	0.00
TRINITY_DN226070_c0_g1	0.00	0.00	0.00	0.00	0.00	0.00	0.00	0.00	0.00	0.00
TRINITY_DN226071_c0_g1	0.00	0.00	0.00	4.57	0.00	4.89	0.00	0.00	0.00	0.00
TRINITY_DN226073_c0_g1	0.00	0.00	0.00	0.00	0.00	0.00	7.65	0.00	0.00	0.00
TRINITY_DN226073_c1_g1	0.00	0.00	5.98	10.80	0.00	0.00	5.37	0.00	0.00	0.00
TRINITY_DN226075_c0_g1	0.00	0.00	0.00	45.81	0.00	0.00	0.00	0.00	0.00	0.00
TRINITY_DN226076_c0_g1	0.00	0.00	0.00	0.00	0.00	10.51	0.00	0.00	0.00	0.00
TRINITY_DN226076_c1_g1	0.00	0.00	0.00	0.00	0.00	0.00	0.00	0.00	39.65	0.00
TRINITY_DN226077_c0_g1	0.00	0.00	0.00	0.00	0.00	0.00	0.00	0.00	0.00	0.00
TRINITY_DN22607_c0_g1	0.00	0.00	0.00	0.00	0.00	0.00	0.00	0.00	0.00	0.00
TRINITY_DN22607_c10_g1	0.00	13.98	0.00	10.13	0.00	0.00	0.00	0.00	0.00	0.00
TRINITY_DN22607_c2_g1	0.00	0.00	0.00	0.00	0.00	0.00	0.00	0.00	0.00	0.00
TRINITY_DN22607_c3_g1	0.00	0.00	7.64	4.57	38.33	7.71	0.00	0.00	0.00	0.00
TRINITY_DN22607_c5_g1	0.00	0.00	6.42	2.18	7.67	0.00	0.98	1.00	5.80	0.00
TRINITY_DN22607_c7_g1	0.00	0.00	0.00	0.00	16.90	0.00	0.00	0.00	61.62	0.00
TRINITY_DN22607_c8_g1	0.00	14.24	0.00	4.70	0.00	2.88	0.00	0.00	3.80	0.00
TRINITY_DN22607_c9_g1	0.00	0.00	0.00	0.00	0.00	0.00	0.00	0.00	0.00	0.00
TRINITY_DN226080_c0_g1	0.00	4.57	6.46	0.58	0.00	0.94	0.00	2.64	6.28	0.00
TRINITY_DN226080_c0_g2	0.00	0.00	8.06	6.94	0.00	0.00	0.00	0.00	7.68	0.00
TRINITY_DN226081_c0_g1	0.00	1.68	0.00	3.72	14.44	2.03	0.00	1.85	2.73	0.00
TRINITY_DN226081_c2_g1	0.00	0.00	0.00	0.00	0.00	8.81	0.00	0.00	0.00	0.00
TRINITY_DN226082_c1_g1	0.00	0.00	0.00	47.34	32.33	0.00	0.00	0.00	59.78	0.00
TRINITY_DN226083_c0_g1	0.00	0.00	0.00	7.31	0.00	0.00	0.00	0.00	11.51	0.00
TRINITY_DN226083_c0_g2	0.69	5.34	20.83	12.66	21.73	7.32	1.79	7.40	23.86	0.73
TRINITY_DN226083_c2_g1	0.00	0.00	0.00	0.00	0.00	0.00	0.00	4.59	0.00	0.00
TRINITY_DN226083_c3_g1	0.00	0.00	0.00	0.00	0.00	0.00	0.00	0.00	0.00	0.00
TRINITY_DN226084_c0_g1	0.00	1.10	6.64	1.63	4.09	1.33	0.00	0.00	6.88	1.22
TRINITY_DN226084_c2_g1	0.00	0.00	0.00	0.00	0.00	16.28	0.00	0.00	12.37	0.00
TRINITY_DN226084_c3_g1	0.00	0.00	0.00	0.00	0.00	0.00	0.00	0.00	0.00	0.00
TRINITY_DN226085_c0_g1	0.00	0.00	8.48	3.48	13.04	11.31	1.30	7.87	24.60	0.00
TRINITY_DN226086_c0_g1	0.00	0.00	0.00	0.00	0.00	0.00	0.00	0.00	18.50	0.00
TRINITY_DN226087_c1_g1	0.00	0.00	2.78	8.48	0.00	2.79	0.00	0.00	5.29	2.50
TRINITY_DN226088_c0_g1	0.00	0.00	0.00	0.00	0.00	0.00	0.00	0.00	0.00	0.00
TRINITY_DN226089_c10_g1	0.00	0.00	0.00	0.00	0.00	0.00	0.00	0.00	0.00	0.00
TRINITY_DN226089_c11_g1	0.00	0.00	0.00	0.00	0.00	0.00	0.00	0.00	0.00	0.00
TRINITY_DN226089_c1_g1	0.00	0.00	35.80	10.76	0.00	0.00	0.00	0.00	0.00	0.00
TRINITY_DN226089_c3_g1	0.00	0.00	0.00	0.00	0.00	0.00	0.00	0.00	0.00	0.00
TRINITY_DN226089_c6_g1	0.00	0.00	0.00	0.00	0.00	0.00	0.00	0.00	7.50	0.00
TRINITY_DN226089_c8_g1	0.00	0.00	0.00	0.00	0.00	0.00	11.29	0.00	0.00	0.00
TRINITY_DN226089_c9_g1	0.00	0.00	0.00	0.00	32.02	0.00	0.00	0.00	0.00	0.00
TRINITY_DN22608_c0_g1	0.00	3.17	0.00	10.01	19.00	14.04	2.14	0.00	26.81	0.00
TRINITY_DN22608_c0_g2	0.00	1.80	3.19	0.00	0.00	0.00	0.00	0.00	0.00	0.00
TRINITY_DN226091_c0_g1	0.00	2.64	3.17	1.95	27.61	1.59	0.00	1.47	9.18	0.00
TRINITY_DN226092_c0_g1	0.00	27.57	22.14	6.62	0.00	11.21	0.00	0.00	58.35	0.00
TRINITY_DN226092_c0_g2	0.00	0.00	0.00	0.00	0.00	0.00	0.00	0.00	0.00	0.00
TRINITY_DN226092_c0_g4	0.00	0.00	18.87	0.00	0.00	0.00	0.00	0.00	0.00	0.00
TRINITY_DN226097_c0_g1	0.00	0.00	0.00	0.00	17.52	0.00	0.00	0.00	16.12	0.00
TRINITY_DN226097_c3_g1	12.95	0.00	14.62	12.29	15.01	0.00	0.00	0.00	13.91	0.00
TRINITY_DN226097_c4_g1	0.00	0.00	15.49	0.00	15.87	0.00	0.00	0.00	0.00	0.00
TRINITY_DN226098_c0_g1	0.00	0.00	0.00	0.00	0.00	0.00	0.00	0.00	0.00	0.00
TRINITY_DN226099_c1_g1	0.00	0.00	0.00	0.00	0.00	0.00	0.00	0.00	0.00	0.00
TRINITY_DN22609_c0_g1	0.00	0.00	0.00	9.39	0.00	0.00	0.00	0.00	12.72	0.00
TRINITY_DN22609_c0_g2	0.00	0.00	25.31	0.00	0.00	0.00	0.00	5.79	0.00	0.00
TRINITY_DN2260_c0_g1	2.19	23.75	51.59	32.79	85.25	6.75	4.61	10.58	63.63	4.60
TRINITY_DN2260_c0_g2	0.00	0.00	18.21	18.04	31.11	0.00	32.38	0.00	74.44	0.00
TRINITY_DN2260_c0_g3	0.00	0.00	0.00	0.00	0.00	0.00	0.00	0.00	0.00	0.00
TRINITY_DN2260_c0_g4	6.47	25.27	46.74	55.05	169.18	34.64	8.61	14.08	308.40	5.88
TRINITY_DN2260_c0_g5	2.79	21.68	22.94	58.85	77.96	25.06	12.84	6.38	156.10	5.09
TRINITY_DN2260_c10_g1	0.00	0.00	0.00	0.00	0.00	0.00	0.00	0.00	0.00	0.00
TRINITY_DN2260_c1_g1	0.00	0.00	0.00	0.00	0.00	0.00	0.00	0.00	15.43	0.00
TRINITY_DN2260_c1_g2	0.00	0.00	0.00	0.00	0.00	0.00	0.00	0.00	0.00	0.00
TRINITY_DN226100_c2_g1	0.00	0.00	0.00	0.00	0.00	0.00	0.00	15.70	0.00	0.00
TRINITY_DN226101_c1_g1	0.00	2.54	0.00	1.87	9.32	0.00	0.00	0.00	20.01	0.00
TRINITY_DN226102_c0_g1	0.00	3.03	44.59	0.00	0.00	0.00	6.66	3.27	16.89	0.00
TRINITY_DN226102_c2_g1	0.00	0.00	0.00	0.00	0.00	0.00	0.00	0.00	0.00	0.00
TRINITY_DN226102_c3_g1	0.00	0.00	0.00	0.00	0.00	0.00	0.00	0.00	0.00	0.00
TRINITY_DN226104_c0_g1	0.00	0.00	0.00	4.45	0.00	0.00	0.00	0.00	15.43	0.00
TRINITY_DN226104_c0_g2	0.00	0.00	0.00	0.00	0.00	0.00	0.00	0.00	0.00	0.00
TRINITY_DN226104_c2_g1	0.00	9.48	0.00	0.00	11.60	0.00	0.00	0.00	0.00	0.00
TRINITY_DN226104_c3_g1	0.00	13.67	0.00	0.00	0.00	0.00	0.00	0.00	0.00	0.00
TRINITY_DN226104_c4_g1	0.00	0.00	0.00	2.27	6.75	0.00	0.00	6.65	0.00	0.00
TRINITY_DN226104_c5_g1	0.00	0.00	22.09	0.00	18.67	0.00	0.00	0.00	8.30	0.00
TRINITY_DN226106_c0_g1	0.00	0.00	0.00	0.00	29.08	0.00	0.00	0.00	0.00	0.00
TRINITY_DN226108_c0_g1	0.00	0.00	0.00	7.52	25.56	0.00	0.00	0.00	0.00	0.00
TRINITY_DN226109_c0_g1	0.00	0.00	0.00	0.00	0.00	0.00	0.00	0.00	0.00	0.00
TRINITY_DN22610_c0_g1	0.00	0.00	6.13	27.48	29.01	4.69	12.65	12.36	66.54	0.00
TRINITY_DN22610_c0_g2	0.00	0.00	4.46	7.95	9.63	0.00	0.00	0.00	16.29	0.00
TRINITY_DN22610_c0_g4	0.00	0.00	0.00	0.00	24.32	0.00	0.00	0.00	11.27	0.00
TRINITY_DN226111_c0_g1	0.00	4.80	0.00	3.51	0.00	5.88	0.00	4.71	5.01	3.08
TRINITY_DN226111_c0_g2	0.00	0.00	0.00	0.00	0.00	0.00	0.00	0.00	9.83	0.00
TRINITY_DN226112_c0_g1	0.00	0.00	12.58	0.05	40.83	0.06	0.07	7.77	0.29	0.01
TRINITY_DN226113_c0_g1	0.00	0.00	29.06	5.86	0.00	0.00	0.00	0.00	0.00	0.00
TRINITY_DN226114_c0_g1	0.00	0.00	0.00	0.00	8.55	0.00	0.00	0.00	7.95	0.00
TRINITY_DN226115_c0_g1	0.00	0.00	0.00	0.00	0.00	0.00	0.00	5.56	5.90	0.00
TRINITY_DN226115_c1_g1	0.00	0.00	0.00	0.00	0.00	0.00	0.00	0.00	0.00	0.00
TRINITY_DN226116_c0_g1	0.00	0.00	11.35	9.09	11.53	0.00	3.43	0.00	10.71	0.00
TRINITY_DN226116_c0_g2	0.00	0.00	10.77	0.00	0.00	0.00	0.00	0.00	20.35	0.00
TRINITY_DN226117_c0_g1	0.00	0.00	0.00	4.65	14.61	0.00	0.00	0.00	0.00	0.00
TRINITY_DN226117_c1_g1	0.00	0.00	0.00	11.12	0.00	0.00	0.00	0.00	0.00	0.00
TRINITY_DN22611_c0_g1	0.00	15.70	34.41	23.19	27.48	22.42	6.93	13.07	128.11	1.37
TRINITY_DN22611_c0_g2	0.00	0.00	34.56	0.00	0.00	17.53	0.00	0.00	16.41	0.00
TRINITY_DN22611_c11_g1	0.00	0.00	0.00	0.00	44.73	0.00	0.00	0.00	0.00	29.24
TRINITY_DN22611_c17_g1	3.33	109.60	153.43	125.72	262.01	105.67	69.33	42.88	577.24	22.03
TRINITY_DN22611_c18_g1	0.00	0.00	0.00	0.00	0.00	16.54	0.00	7.21	1.26	0.00
TRINITY_DN22611_c1_g1	1.15	10.43	30.92	0.00	5.43	11.16	6.67	1.86	112.34	3.06
TRINITY_DN22611_c2_g2	3.04	49.46	118.35	85.22	179.16	53.83	40.05	35.10	316.30	14.49
TRINITY_DN22611_c3_g1	0.00	0.00	4.08	0.00	0.00	0.00	0.00	0.00	0.00	0.00
TRINITY_DN22611_c4_g1	0.00	4.34	5.27	12.72	5.28	0.00	0.00	0.00	4.94	0.00
TRINITY_DN22611_c5_g1	0.00	0.00	0.00	0.57	0.00	0.00	0.00	0.87	0.00	0.00
TRINITY_DN22611_c7_g1	0.00	0.00	0.00	0.00	25.92	0.00	0.00	0.00	0.00	0.00
TRINITY_DN22611_c8_g1	0.00	0.00	0.00	0.00	30.48	0.00	0.00	0.00	0.00	0.00
TRINITY_DN22611_c9_g1	0.00	0.00	0.00	0.00	0.00	0.00	0.00	0.00	14.95	0.00
TRINITY_DN22611_c9_g2	0.00	11.93	0.00	5.84	0.00	0.00	0.00	0.00	13.58	0.00
TRINITY_DN226121_c1_g1	0.00	0.00	0.00	0.00	0.00	0.00	0.00	0.00	0.00	0.00
TRINITY_DN226124_c0_g1	0.00	0.00	0.00	0.00	14.30	0.00	0.00	0.00	0.00	0.00
TRINITY_DN226124_c1_g1	0.00	0.00	0.00	0.00	10.90	0.00	0.00	0.00	0.00	0.00
TRINITY_DN226125_c0_g1	0.00	0.00	0.00	0.00	0.00	0.00	0.00	0.00	2.61	0.00
TRINITY_DN226125_c2_g1	0.00	3.14	0.00	2.31	3.84	0.00	0.00	0.00	3.59	0.00
TRINITY_DN226125_c2_g2	0.00	0.00	0.00	3.52	0.00	0.00	0.00	0.00	0.00	0.00
TRINITY_DN226126_c10_g1	0.00	0.00	0.00	6.04	0.00	0.00	0.00	0.00	9.52	0.00
TRINITY_DN226126_c3_g1	0.00	0.00	0.00	0.00	0.00	0.00	0.00	0.00	0.00	0.00
TRINITY_DN226126_c4_g1	0.00	0.00	0.00	0.00	0.00	0.00	0.00	0.00	0.00	0.00
TRINITY_DN226126_c7_g1	0.00	0.00	3.03	0.62	5.37	0.00	0.93	0.95	6.88	0.93
TRINITY_DN226126_c8_g1	0.00	0.00	0.00	0.00	0.00	0.00	0.00	0.00	0.00	0.00
TRINITY_DN226126_c9_g1	0.00	0.00	0.00	0.00	0.00	0.00	0.00	0.00	0.00	0.00
TRINITY_DN226128_c0_g1	0.00	0.00	0.00	1.22	0.00	0.00	0.00	0.00	11.95	0.00
TRINITY_DN226128_c0_g3	0.00	0.00	0.00	0.00	0.00	0.00	0.00	0.00	0.00	0.00
TRINITY_DN226128_c0_g4	0.00	0.00	0.00	0.00	13.43	0.00	0.00	0.00	6.27	0.00
TRINITY_DN226128_c0_g5	0.00	0.00	35.52	10.67	0.00	0.00	0.00	16.13	0.00	0.00
TRINITY_DN22612_c0_g1	0.00	0.00	4.30	0.00	4.76	0.00	0.00	0.00	12.19	0.00
TRINITY_DN22612_c0_g2	0.00	6.56	9.29	8.65	6.59	3.57	0.00	2.69	8.32	0.00
TRINITY_DN22612_c0_g3	0.00	0.00	0.00	6.24	12.29	0.00	0.99	0.00	8.46	1.00
TRINITY_DN22612_c0_g4	0.00	0.00	0.00	7.64	0.00	0.00	11.36	0.00	0.00	0.00
TRINITY_DN22612_c1_g1	0.00	0.00	4.09	2.55	6.25	0.00	0.00	0.00	8.05	1.86
TRINITY_DN226131_c0_g2	0.00	0.00	0.00	0.00	0.00	0.00	6.59	0.00	0.00	0.00
TRINITY_DN226131_c1_g1	0.00	0.00	0.00	0.00	0.00	0.00	0.00	0.00	25.02	0.00
TRINITY_DN226131_c2_g1	0.00	7.03	0.00	15.28	8.60	0.00	0.00	0.00	39.48	0.00
TRINITY_DN226131_c4_g1	0.00	0.00	5.83	0.00	0.00	0.00	0.00	0.00	0.00	0.00
TRINITY_DN226131_c5_g1	0.00	0.00	0.00	0.00	0.00	0.00	0.00	0.00	0.00	0.00
TRINITY_DN226131_c7_g1	0.00	0.00	0.00	0.00	0.00	0.00	0.00	7.25	0.00	0.00
TRINITY_DN226131_c8_g1	0.00	0.00	0.00	0.00	0.00	0.00	0.00	0.00	0.00	0.00
TRINITY_DN226131_c9_g1	0.00	0.00	0.00	0.00	0.00	0.00	0.00	0.00	0.00	0.00
TRINITY_DN226132_c0_g1	0.00	0.00	0.00	0.00	0.00	0.00	0.00	0.00	0.00	0.00
TRINITY_DN226133_c0_g1	0.00	0.00	13.27	0.00	0.00	27.10	0.00	0.00	0.00	11.85
TRINITY_DN226134_c0_g1	0.00	7.46	0.00	5.40	0.00	0.00	0.00	0.00	0.00	0.00
TRINITY_DN226134_c1_g1	0.00	0.00	0.00	0.00	0.00	0.00	0.00	0.00	0.00	0.00
TRINITY_DN226135_c0_g1	0.00	0.00	0.00	0.00	0.00	0.00	0.00	0.00	15.98	0.00
TRINITY_DN226136_c0_g1	0.00	0.00	0.00	0.00	0.00	0.00	0.00	0.00	11.59	0.00
TRINITY_DN226137_c0_g1	0.00	0.99	25.08	13.19	31.85	8.32	4.38	9.98	50.74	3.29
TRINITY_DN226137_c1_g1	0.00	0.00	0.00	0.00	0.00	0.00	0.00	0.00	14.26	0.00
TRINITY_DN226137_c2_g1	0.00	3.75	2.96	5.78	3.47	0.00	0.00	0.00	6.55	0.00
TRINITY_DN226137_c3_g1	0.00	0.00	0.00	10.07	0.00	0.00	0.00	0.00	0.00	0.00
TRINITY_DN226139_c0_g1	0.00	0.00	0.00	10.96	18.54	0.00	0.00	0.00	8.63	0.00
TRINITY_DN22613_c0_g1	0.00	0.58	1.71	5.04	2.55	3.97	0.00	7.98	22.07	3.24
TRINITY_DN226140_c0_g1	0.00	0.00	0.00	8.35	0.00	0.00	0.00	0.00	0.00	0.00
TRINITY_DN226141_c3_g1	0.00	0.00	0.00	0.00	0.00	0.00	0.00	0.00	0.00	0.00
TRINITY_DN226141_c6_g1	0.00	0.00	15.35	0.00	0.00	0.00	0.00	0.00	29.23	0.00
TRINITY_DN226142_c0_g1	0.00	0.00	6.82	2.08	0.00	0.00	0.00	0.00	3.23	0.00
TRINITY_DN226142_c1_g1	0.00	0.00	0.00	0.00	0.00	0.00	0.00	0.00	0.00	0.00
TRINITY_DN226143_c0_g1	0.00	0.00	0.00	0.00	0.00	0.00	0.00	0.00	0.00	0.00
TRINITY_DN226143_c1_g1	0.00	1.99	4.81	7.36	17.11	0.00	0.00	0.00	2.30	0.00
TRINITY_DN226143_c2_g1	0.00	0.00	0.00	5.94	4.93	0.00	0.00	0.00	27.65	0.00
TRINITY_DN226143_c3_g1	0.00	0.00	0.00	0.00	2.98	2.91	0.00	0.00	4.52	0.00
TRINITY_DN226144_c0_g1	0.00	0.00	0.00	0.00	4.97	0.00	13.41	0.00	4.64	4.40
TRINITY_DN226145_c0_g1	0.00	0.00	0.00	0.00	0.00	0.00	0.00	0.00	0.00	0.00
TRINITY_DN226145_c3_g1	0.00	0.00	0.00	0.00	0.00	0.00	0.00	0.00	0.00	0.00
TRINITY_DN226145_c4_g1	0.00	0.00	0.00	0.00	17.21	0.00	0.00	0.00	15.83	0.00
TRINITY_DN226145_c5_g1	0.00	0.00	0.00	0.00	4.51	0.00	0.00	0.00	0.00	0.00
TRINITY_DN226146_c1_g1	0.00	0.00	0.00	0.00	0.00	0.00	0.00	0.00	0.00	0.00
TRINITY_DN226146_c2_g1	0.00	0.00	0.00	12.37	21.00	0.00	0.00	0.00	0.00	0.00
TRINITY_DN226146_c3_g1	0.00	0.00	0.00	0.00	0.00	0.00	0.00	0.00	0.00	0.00
TRINITY_DN226146_c5_g1	0.00	0.00	0.00	0.00	0.00	0.00	0.00	0.00	0.00	0.00
TRINITY_DN226147_c0_g1	0.00	7.10	0.00	0.00	0.00	0.00	0.00	0.00	0.00	0.00
TRINITY_DN226148_c0_g1	0.00	0.00	0.00	0.00	0.00	0.00	0.00	0.00	0.00	0.00
TRINITY_DN226149_c0_g1	0.00	0.00	12.82	7.75	0.00	0.00	0.00	0.00	0.00	0.00
TRINITY_DN226149_c1_g1	0.00	0.00	0.00	0.00	0.00	0.00	0.00	0.00	0.00	0.00
TRINITY_DN226149_c1_g2	0.00	0.00	0.00	0.00	0.00	0.00	0.00	0.00	0.00	0.00
TRINITY_DN226149_c2_g1	0.00	0.00	0.00	0.00	0.00	0.00	0.00	0.00	8.93	0.00
TRINITY_DN226149_c3_g1	0.00	0.00	0.00	0.00	0.00	13.45	0.00	0.00	34.52	0.00
TRINITY_DN22614_c0_g1	0.00	0.00	17.71	6.54	9.29	2.30	2.09	0.00	22.77	0.00
TRINITY_DN22614_c1_g1	0.00	0.00	0.00	0.00	0.00	0.00	0.00	0.00	0.00	0.00
TRINITY_DN22614_c1_g2	0.00	0.00	3.76	2.31	5.14	1.25	2.30	2.33	2.78	1.15
TRINITY_DN22614_c2_g1	0.00	0.00	0.00	3.78	0.00	0.00	0.00	0.00	0.00	0.00
TRINITY_DN22614_c3_g1	0.00	0.00	0.00	0.00	0.00	0.00	0.00	0.00	0.00	0.00
TRINITY_DN22614_c6_g1	0.00	0.00	0.00	0.00	0.00	0.00	0.00	0.00	0.00	0.00
TRINITY_DN226150_c0_g1	0.00	0.00	0.00	0.00	0.00	0.00	0.00	0.00	0.00	0.00
TRINITY_DN226154_c0_g1	0.00	0.00	0.00	1.99	6.60	0.00	2.98	0.00	12.40	0.00
TRINITY_DN226157_c1_g1	0.00	30.69	0.00	0.00	0.00	0.00	0.00	0.00	0.00	0.00
TRINITY_DN226158_c0_g1	0.00	0.00	18.49	0.00	0.00	0.00	0.00	0.00	0.00	0.00
TRINITY_DN226158_c0_g2	0.00	0.00	0.00	15.82	0.00	0.00	0.00	0.00	24.89	0.00
TRINITY_DN226158_c1_g1	0.00	0.00	8.80	0.00	0.00	0.00	0.00	0.00	0.00	0.00
TRINITY_DN226159_c2_g1	74.27	124.95	28.74	6308.39	53.01	20.33	17.95	8.96	77.93	200.23
TRINITY_DN226159_c5_g1	0.00	0.00	0.00	0.00	0.00	0.00	0.00	0.00	0.00	0.00
TRINITY_DN22615_c1_g1	0.00	54.58	26.22	19.78	73.19	19.40	8.91	8.11	95.51	3.85
TRINITY_DN22615_c1_g3	0.00	11.44	8.65	20.32	13.62	19.63	11.28	11.93	45.83	0.00
TRINITY_DN22615_c3_g1	0.00	0.90	5.38	7.21	2.21	0.00	0.00	0.00	11.88	0.00
TRINITY_DN226161_c0_g1	0.00	0.00	0.00	4.04	20.24	0.00	0.00	0.00	1.80	0.00
TRINITY_DN226161_c2_g1	0.00	6.16	11.10	3.04	6.33	1.23	1.13	0.00	11.95	0.00
TRINITY_DN226162_c0_g1	0.00	0.00	0.00	0.00	0.00	0.00	9.85	2.98	20.60	0.00
TRINITY_DN226162_c0_g3	0.00	0.00	19.78	0.00	0.00	0.00	0.00	0.00	0.00	0.00
TRINITY_DN226162_c1_g1	0.00	15.50	0.00	7.11	0.00	0.00	0.00	0.00	0.00	0.00
TRINITY_DN226163_c1_g1	0.00	0.00	0.00	0.00	0.00	0.00	0.00	14.73	0.00	0.00
TRINITY_DN226164_c0_g1	0.00	0.00	0.00	0.00	0.00	0.00	0.00	0.00	11.51	0.00
TRINITY_DN226164_c1_g1	8.09	23.74	0.00	42.72	0.00	9.60	12.69	0.00	44.66	0.00
TRINITY_DN226165_c0_g1	0.00	0.00	0.00	0.00	0.00	0.00	0.00	0.00	0.00	0.00
TRINITY_DN226165_c1_g1	0.00	0.00	0.00	0.00	0.00	10.37	0.00	0.00	0.00	0.00
TRINITY_DN226168_c2_g1	0.00	0.00	0.00	0.00	0.00	0.00	0.00	0.00	0.00	0.00
TRINITY_DN226169_c2_g1	0.00	0.00	3.18	0.00	0.00	0.00	0.00	0.00	3.02	0.00
TRINITY_DN226169_c3_g1	0.00	0.00	0.00	0.00	0.00	0.00	0.00	11.15	0.00	0.00
TRINITY_DN22616_c0_g1	0.00	0.00	0.00	0.00	0.00	0.00	0.00	0.00	15.66	0.00
TRINITY_DN22616_c1_g1	13.66	0.00	41.69	0.00	35.00	0.00	13.73	0.00	32.56	0.00
TRINITY_DN226170_c0_g1	0.00	0.00	1.45	0.00	1.49	0.00	2.67	0.00	4.01	0.00
TRINITY_DN226170_c0_g2	0.00	0.00	0.00	0.00	0.00	9.13	0.00	0.00	32.12	0.00
TRINITY_DN226170_c1_g1	0.00	0.00	0.00	16.47	0.00	0.00	0.00	0.00	0.00	0.00
TRINITY_DN226170_c1_g2	0.00	0.00	0.00	0.00	0.00	29.16	0.00	0.00	12.61	0.00
TRINITY_DN226170_c4_g1	0.00	0.00	0.00	4.14	0.00	0.00	0.00	0.00	2.16	0.00
TRINITY_DN226170_c6_g1	0.00	0.00	0.00	8.90	0.00	0.00	0.00	13.36	14.01	0.00
TRINITY_DN226171_c0_g1	0.66	3.90	17.98	15.95	27.35	11.11	4.77	3.33	26.16	0.66
TRINITY_DN226171_c0_g2	0.00	0.00	0.00	11.77	0.00	0.00	0.00	0.00	18.66	0.00
TRINITY_DN226171_c0_g3	0.00	0.00	0.00	0.00	0.00	0.00	0.00	0.00	0.00	0.00
TRINITY_DN226171_c2_g1	0.00	0.00	0.00	0.00	0.00	0.00	0.00	0.00	0.00	0.00
TRINITY_DN226171_c5_g1	0.00	0.00	0.00	0.00	0.00	0.00	4.39	0.00	9.12	0.00
TRINITY_DN226172_c0_g1	4.58	0.00	0.00	3.30	0.00	0.00	4.93	0.00	10.25	0.00
TRINITY_DN226173_c0_g1	0.00	0.00	7.03	2.54	0.00	9.73	0.00	4.92	24.72	0.00
TRINITY_DN226173_c1_g1	0.00	0.00	0.00	0.00	25.72	0.00	0.00	0.00	0.00	0.00
TRINITY_DN226174_c1_g1	0.00	0.00	0.00	0.00	16.84	0.00	0.00	0.00	7.83	0.00
TRINITY_DN226175_c0_g1	0.00	0.00	0.00	0.00	0.58	0.00	3.32	0.00	0.00	0.00
TRINITY_DN226176_c0_g1	0.00	0.00	23.94	9.53	0.00	0.00	7.13	7.02	29.82	0.00
TRINITY_DN226176_c11_g1	0.00	0.00	73.97	0.00	0.00	56.67	0.00	0.00	0.00	0.00
TRINITY_DN226176_c3_g1	0.00	0.00	0.00	11.12	0.00	0.00	0.00	0.00	0.00	0.00
TRINITY_DN226176_c3_g2	0.00	17.77	24.14	13.11	34.91	29.56	4.90	4.85	38.66	4.82
TRINITY_DN226176_c3_g3	0.00	0.00	0.00	0.00	0.00	0.00	0.00	0.00	0.00	0.00
TRINITY_DN226176_c4_g1	0.00	0.00	0.00	4.36	7.30	0.00	0.00	6.39	13.61	0.00
TRINITY_DN226176_c6_g1	0.00	0.00	0.00	10.07	0.00	0.00	0.00	0.00	0.00	0.00
TRINITY_DN226177_c0_g1	0.00	0.00	0.00	0.00	0.00	0.00	0.00	0.00	5.55	0.00
TRINITY_DN226177_c0_g2	0.00	0.00	0.00	0.00	0.00	0.00	0.00	0.00	0.00	0.00
TRINITY_DN226177_c0_g3	0.00	0.00	0.00	0.00	2.40	0.00	0.00	0.00	4.52	0.00
TRINITY_DN226177_c0_g4	0.00	0.00	0.00	0.00	0.00	0.00	0.00	0.00	0.00	0.00
TRINITY_DN226177_c1_g1	0.00	0.00	0.00	0.00	0.00	0.00	0.00	0.00	0.00	0.00
TRINITY_DN226177_c2_g1	0.00	0.00	0.00	0.00	0.00	0.00	0.00	0.00	0.00	0.00
TRINITY_DN226177_c3_g1	0.00	0.00	0.00	0.00	0.00	0.00	0.00	15.14	0.00	0.00
TRINITY_DN226177_c4_g1	0.00	0.00	0.00	0.00	0.00	0.00	0.00	0.00	0.00	0.00
TRINITY_DN226177_c5_g1	0.00	0.00	0.00	0.00	0.00	0.00	0.00	0.00	0.00	0.00
TRINITY_DN226179_c0_g1	0.00	0.00	0.00	10.19	25.80	0.00	0.00	0.00	0.00	0.00
TRINITY_DN22617_c0_g1	3.76	32.54	77.44	58.26	137.52	46.51	27.57	32.98	111.30	1.79
TRINITY_DN22617_c0_g3	0.00	0.00	1.28	1.58	0.00	0.00	0.00	0.00	4.07	0.00
TRINITY_DN22617_c1_g1	3.19	0.00	0.00	7.90	8.72	0.00	3.37	21.26	112.00	3.39
TRINITY_DN22617_c5_g1	0.00	0.00	10.82	26.12	0.00	16.35	4.88	0.00	10.14	0.00
TRINITY_DN22617_c7_g1	2.74	0.00	9.76	22.20	29.58	24.23	2.96	11.00	61.69	5.83
TRINITY_DN226180_c1_g1	0.00	0.00	0.00	0.00	0.00	0.00	0.00	0.00	0.00	7.64
TRINITY_DN226181_c0_g1	0.00	0.00	0.00	0.00	4.18	4.11	0.00	0.00	0.00	0.00
TRINITY_DN226181_c0_g2	0.00	0.00	6.85	0.00	0.00	0.00	0.00	0.00	0.00	0.00
TRINITY_DN226181_c1_g1	0.00	0.00	8.42	7.65	4.23	0.00	0.00	0.00	0.00	0.00
TRINITY_DN226185_c0_g1	0.00	0.00	0.00	11.77	0.00	0.00	0.00	0.00	0.00	0.00
TRINITY_DN226185_c1_g2	0.00	0.00	0.00	0.00	0.00	0.00	0.00	0.00	0.00	0.00
TRINITY_DN226186_c0_g1	0.00	0.00	0.00	0.00	6.87	0.00	0.00	0.00	0.00	0.00
TRINITY_DN226186_c1_g1	0.00	0.00	0.00	0.00	0.00	0.00	0.00	0.00	0.00	0.00
TRINITY_DN226188_c0_g1	0.20	0.97	6.36	31.71	18.42	0.23	16.26	0.22	46.07	43.83
TRINITY_DN226188_c2_g1	0.00	0.00	0.00	0.00	0.00	0.00	0.00	0.00	0.00	0.00
TRINITY_DN226188_c4_g1	0.00	0.00	0.00	0.00	49.85	0.00	0.00	0.00	0.00	0.00
TRINITY_DN226188_c6_g1	0.00	0.00	0.00	6.94	0.00	0.00	0.00	0.00	0.00	0.00
TRINITY_DN226189_c0_g1	0.00	0.00	0.00	0.00	20.00	0.00	0.00	0.00	0.00	0.00
TRINITY_DN226189_c1_g1	0.00	0.00	18.21	0.00	0.00	0.00	16.19	0.00	17.34	0.00
TRINITY_DN226190_c0_g1	0.00	6.74	6.49	9.97	0.00	1.62	0.00	0.00	9.34	1.48
TRINITY_DN226190_c1_g1	0.00	0.00	0.00	0.00	8.07	0.00	0.00	0.00	6.38	0.00
TRINITY_DN226193_c0_g1	0.00	0.00	12.71	0.00	4.64	0.00	0.00	0.00	0.00	0.00
TRINITY_DN226194_c0_g1	0.00	35.00	56.01	15.03	56.51	30.63	9.59	12.51	236.38	0.00
TRINITY_DN226195_c0_g1	0.00	0.00	9.65	0.00	0.00	0.00	0.00	0.00	0.00	0.00
TRINITY_DN226195_c3_g1	0.00	0.00	0.00	0.00	0.00	0.00	0.00	0.00	0.00	3.68
TRINITY_DN226195_c3_g2	0.00	7.24	8.74	1.78	5.90	0.00	2.66	0.00	13.84	0.00
TRINITY_DN226195_c3_g3	0.00	0.00	8.31	0.00	16.75	8.39	0.00	14.65	0.00	0.00
TRINITY_DN226195_c4_g1	0.00	0.00	0.00	0.00	0.00	0.00	0.00	0.00	0.00	2.09
TRINITY_DN226197_c0_g1	0.00	0.00	19.43	23.70	7.52	0.00	0.00	0.00	46.84	11.50
TRINITY_DN226198_c2_g1	0.00	0.00	0.00	0.00	0.00	0.00	0.00	14.26	0.00	0.00
TRINITY_DN226198_c3_g1	0.00	0.00	0.00	0.00	0.00	0.00	0.00	0.00	0.00	0.00
TRINITY_DN226199_c0_g1	0.00	0.00	0.00	0.00	0.00	0.00	0.00	0.00	0.00	0.00
TRINITY_DN22619_c0_g1	0.00	9.80	12.61	13.66	23.36	14.85	7.12	8.39	39.21	2.56
TRINITY_DN22619_c0_g2	0.00	8.04	0.00	0.00	14.69	0.00	4.41	0.00	0.00	0.00
TRINITY_DN22619_c3_g1	0.00	0.00	0.00	0.00	34.41	0.00	0.00	0.00	0.00	0.00
TRINITY_DN22619_c4_g1	0.00	0.00	0.00	3.00	0.00	0.00	0.00	4.48	0.00	0.00
TRINITY_DN2261_c0_g1	0.00	0.00	15.75	4.70	0.00	0.00	22.80	0.00	8.38	0.00
TRINITY_DN2261_c1_g1	0.00	0.00	0.00	0.00	0.00	0.00	0.00	0.00	0.00	0.00
TRINITY_DN2261_c1_g2	3.26	19.88	37.06	55.25	114.38	33.29	9.77	27.54	202.81	9.29
TRINITY_DN2261_c2_g1	0.00	0.00	0.00	0.00	0.00	0.00	0.00	0.00	0.00	0.00
TRINITY_DN2261_c4_g1	0.00	0.00	0.00	0.00	46.18	1.54	0.00	16.93	20.96	0.00
TRINITY_DN2261_c4_g2	0.00	0.00	0.00	0.00	0.00	0.00	0.00	0.00	0.00	0.00
TRINITY_DN2261_c5_g1	0.00	0.00	0.00	0.00	0.00	0.00	0.00	9.27	0.00	0.00
TRINITY_DN226200_c0_g1	0.00	0.00	6.39	11.69	0.00	0.00	0.00	0.00	29.89	5.68
TRINITY_DN226201_c0_g1	0.00	1.07	5.76	0.79	1.32	1.29	0.00	0.00	11.21	0.00
TRINITY_DN226203_c0_g1	0.00	0.00	0.00	0.00	15.33	0.00	0.00	0.00	0.00	0.00
TRINITY_DN226203_c0_g2	0.00	0.00	0.00	0.00	4.77	0.00	0.00	0.00	0.00	0.00
TRINITY_DN226203_c0_g3	0.00	0.00	0.00	0.00	0.00	0.00	0.00	0.00	0.00	0.00
TRINITY_DN226203_c1_g1	0.00	0.00	0.00	0.00	0.00	0.00	0.00	0.00	0.00	0.00
TRINITY_DN226203_c2_g1	0.00	0.00	0.00	0.00	0.00	0.00	0.00	0.00	0.00	0.00
TRINITY_DN226205_c0_g1	0.00	0.00	0.00	0.00	0.00	0.00	7.53	0.00	14.62	0.00
TRINITY_DN226205_c1_g1	0.00	0.00	0.00	0.00	0.00	4.99	0.00	4.37	0.00	0.00
TRINITY_DN226206_c0_g1	0.00	0.00	0.00	0.00	0.00	0.00	0.00	0.00	0.00	0.00
TRINITY_DN226206_c0_g2	0.00	0.00	0.00	5.90	0.00	0.00	4.41	0.00	0.00	0.00
TRINITY_DN226206_c0_g3	0.00	0.00	0.00	0.00	0.00	0.00	0.00	0.00	0.00	0.00
TRINITY_DN226206_c1_g1	0.00	0.00	0.00	0.00	0.00	0.00	0.00	0.00	40.49	0.00
TRINITY_DN226206_c2_g1	0.00	0.00	0.00	0.00	0.00	0.00	0.00	0.00	0.00	0.00
TRINITY_DN226207_c1_g1	0.00	0.00	0.00	0.00	79.99	0.00	0.00	0.00	0.00	0.00
TRINITY_DN226207_c1_g2	0.00	0.00	49.91	9.76	31.24	34.67	0.00	0.00	102.69	0.00
TRINITY_DN226207_c2_g1	0.00	0.00	0.00	11.77	0.00	0.00	0.00	0.00	0.00	0.00
TRINITY_DN226207_c2_g2	0.00	0.00	0.00	0.00	9.02	0.00	0.00	0.00	8.39	0.00
TRINITY_DN226208_c0_g1	0.00	0.00	0.00	0.00	23.73	0.00	0.00	0.00	0.00	0.00
TRINITY_DN226208_c1_g1	0.00	0.00	6.20	0.00	0.00	2.68	0.00	0.00	0.00	0.00
TRINITY_DN226208_c2_g1	0.00	0.00	0.00	0.00	0.00	0.00	0.00	0.00	14.71	0.00
TRINITY_DN226208_c3_g1	0.00	0.00	0.00	0.00	0.00	0.00	0.00	0.00	0.00	0.00
TRINITY_DN226208_c4_g1	0.00	0.00	0.00	0.00	30.98	0.00	0.00	0.00	14.37	0.00
TRINITY_DN226208_c6_g1	0.00	0.00	0.00	0.00	0.00	0.00	0.00	0.00	0.00	0.00
TRINITY_DN226208_c7_g1	0.00	0.00	0.00	0.00	0.00	0.00	0.00	0.00	0.00	0.00
TRINITY_DN226209_c0_g1	5.79	0.00	3.50	4.27	14.13	16.91	3.19	0.00	3.32	0.00
TRINITY_DN226209_c1_g1	0.00	0.00	0.00	0.00	0.00	0.00	0.00	0.00	0.00	0.00
TRINITY_DN226209_c2_g1	0.00	0.00	0.00	0.00	29.23	0.00	0.00	0.00	0.00	0.00
TRINITY_DN226209_c5_g1	0.00	0.00	0.00	0.00	0.00	0.00	0.00	0.00	0.00	0.00
TRINITY_DN22620_c1_g1	0.00	0.00	18.85	0.00	0.00	0.00	0.00	0.00	0.00	0.00
TRINITY_DN22620_c1_g3	0.00	0.00	0.00	0.00	0.00	0.00	0.00	0.00	0.00	0.00
TRINITY_DN22620_c2_g2	0.00	7.03	42.61	5.09	28.21	0.00	0.00	7.52	23.98	7.56
TRINITY_DN22620_c3_g1	0.00	0.00	0.00	5.79	0.00	0.00	0.00	0.00	0.00	0.00
TRINITY_DN22620_c4_g1	0.00	0.00	0.00	0.00	0.00	0.00	0.00	0.00	0.00	0.00
TRINITY_DN22620_c5_g1	0.00	0.00	0.00	0.00	0.00	0.00	0.00	0.00	0.00	0.00
TRINITY_DN22620_c8_g1	0.00	6.87	0.00	4.99	0.00	0.00	0.00	0.00	0.00	0.00
TRINITY_DN226211_c0_g1	0.00	0.00	0.00	2.83	17.84	0.00	0.00	0.00	13.17	0.00
TRINITY_DN226213_c0_g1	0.00	0.00	20.16	19.68	0.00	32.22	7.13	7.02	17.72	0.00
TRINITY_DN226214_c0_g1	0.00	0.00	0.00	0.00	0.00	0.00	0.00	26.26	0.00	0.00
TRINITY_DN226216_c0_g2	0.00	0.00	0.00	0.00	0.00	0.00	0.00	0.00	0.00	0.00
TRINITY_DN226216_c0_g3	0.00	0.00	0.00	0.00	0.00	0.00	0.00	0.00	0.00	5.13
TRINITY_DN226216_c1_g1	0.00	0.00	0.00	0.00	13.40	0.00	0.00	0.00	0.00	0.00
TRINITY_DN226217_c0_g1	0.00	0.00	0.00	0.00	33.80	0.00	0.00	0.00	0.00	0.00
TRINITY_DN226218_c0_g1	0.00	0.00	0.00	0.00	0.00	0.00	16.79	0.00	18.00	0.00
TRINITY_DN226218_c0_g2	0.00	0.00	0.00	0.00	0.00	0.00	0.00	0.00	10.12	0.00
TRINITY_DN226218_c2_g1	0.00	0.00	0.00	0.00	0.00	0.00	0.00	0.00	0.00	0.00
TRINITY_DN226218_c3_g1	0.00	0.00	24.78	0.00	0.00	0.00	0.00	0.00	11.75	0.00
TRINITY_DN226219_c0_g1	0.00	0.00	0.00	0.00	0.00	0.00	0.00	0.00	0.00	0.00
TRINITY_DN226219_c1_g1	0.00	0.00	0.00	0.00	0.00	0.00	0.00	0.00	0.00	0.00
TRINITY_DN22621_c0_g1	0.00	0.00	0.00	0.00	0.00	0.00	0.00	0.00	0.00	0.00
TRINITY_DN22621_c1_g1	0.00	0.00	0.00	0.00	2.69	0.00	0.00	0.00	0.00	0.00
TRINITY_DN22621_c1_g2	0.00	0.00	26.75	0.00	13.72	0.00	0.00	0.00	0.00	0.00
TRINITY_DN22621_c2_g1	0.00	0.00	0.00	0.00	0.00	0.00	0.00	0.00	4.83	0.00
TRINITY_DN22621_c4_g1	0.00	0.00	0.00	0.00	0.00	0.00	0.00	0.00	0.00	0.00
TRINITY_DN226221_c0_g1	0.00	0.00	0.00	0.00	0.00	0.00	0.00	0.00	0.00	0.00
TRINITY_DN226221_c0_g2	0.00	0.00	0.00	0.00	0.00	0.00	0.00	10.47	0.00	0.00
TRINITY_DN226221_c0_g4	0.00	0.00	0.00	0.00	0.00	0.00	0.00	0.00	14.86	0.00
TRINITY_DN226221_c2_g1	0.00	0.00	0.00	0.00	14.21	0.00	0.00	0.00	0.00	0.00
TRINITY_DN226223_c0_g1	0.00	0.00	0.00	0.00	0.00	18.54	0.00	0.00	51.98	0.00
TRINITY_DN226226_c0_g1	0.00	0.00	0.00	27.33	23.20	0.00	0.00	0.00	0.00	0.00
TRINITY_DN226226_c0_g2	0.00	0.00	14.52	0.00	0.00	0.00	0.00	0.00	13.81	0.00
TRINITY_DN226226_c0_g3	5.38	0.00	0.00	0.00	0.00	15.15	0.77	0.00	0.00	0.00
TRINITY_DN226226_c1_g1	0.00	8.07	22.14	7.42	22.15	10.76	1.98	4.32	15.68	0.99
TRINITY_DN226227_c0_g1	0.00	0.00	0.00	0.00	0.00	0.00	0.00	0.00	0.00	0.00
TRINITY_DN226228_c0_g1	0.00	0.00	0.00	0.00	0.00	4.17	0.00	0.00	0.00	0.00
TRINITY_DN226228_c2_g2	0.00	0.00	2.55	0.00	0.88	1.70	0.00	0.80	8.27	0.00
TRINITY_DN226229_c0_g1	0.00	0.00	0.00	0.00	0.00	0.00	0.00	0.00	0.00	0.00
TRINITY_DN22622_c0_g1	0.00	11.92	0.00	0.00	0.00	0.00	0.00	3.49	13.54	0.00
TRINITY_DN22622_c1_g1	0.00	0.00	2.10	0.00	2.97	2.69	0.00	0.23	0.00	0.00
TRINITY_DN22622_c1_g2	0.24	2.30	4.96	7.32	1.41	2.25	1.27	0.43	5.94	0.00
TRINITY_DN22622_c2_g1	0.00	0.00	0.00	0.00	0.00	0.00	0.00	0.00	0.00	0.00
TRINITY_DN22622_c2_g2	0.00	10.17	6.14	1.87	3.11	0.00	0.00	0.00	8.75	0.00
TRINITY_DN22622_c2_g3	0.00	0.00	0.00	0.00	0.00	0.00	0.00	0.00	0.00	0.00
TRINITY_DN22622_c2_g5	0.00	0.00	0.00	0.00	0.00	0.00	0.00	0.00	0.00	0.00
TRINITY_DN22622_c3_g2	0.00	0.00	0.00	0.00	0.00	6.91	10.99	0.00	0.00	0.00
TRINITY_DN226230_c0_g1	0.00	0.00	0.00	0.00	0.00	0.00	0.00	0.00	10.51	0.00
TRINITY_DN226230_c1_g1	0.00	0.00	0.00	0.00	0.00	0.00	0.00	0.00	18.51	0.00
TRINITY_DN226230_c1_g2	0.00	0.00	0.00	0.00	11.84	0.00	0.00	0.00	0.00	0.00
TRINITY_DN226230_c4_g1	0.00	0.00	0.00	0.00	0.00	0.00	0.00	0.00	0.00	0.00
TRINITY_DN226231_c0_g1	0.00	0.00	28.14	33.90	28.83	0.00	12.60	12.73	26.77	0.00
TRINITY_DN226232_c0_g1	0.00	0.00	0.00	21.94	0.00	12.36	10.92	0.00	11.51	0.00
TRINITY_DN226233_c0_g1	0.00	0.00	0.00	0.00	0.00	0.00	0.00	0.00	0.00	0.00
TRINITY_DN226234_c0_g1	0.00	0.00	0.00	0.00	0.00	0.00	0.00	0.00	0.00	0.00
TRINITY_DN226235_c0_g1	0.00	0.00	0.00	0.00	0.00	0.00	0.00	0.00	0.00	0.00
TRINITY_DN226236_c1_g2	0.00	0.00	0.00	0.00	0.00	0.00	0.00	0.00	0.00	0.00
TRINITY_DN226236_c2_g1	0.00	10.60	50.98	38.44	26.10	0.00	0.00	11.45	48.37	11.35
TRINITY_DN226237_c0_g1	0.00	0.00	3.36	0.00	3.34	0.00	0.00	0.00	1.58	0.00
TRINITY_DN226237_c0_g2	0.00	0.00	0.00	4.30	0.00	0.00	0.00	0.00	0.00	0.00
TRINITY_DN226238_c0_g1	0.00	0.00	0.00	0.00	5.96	0.00	0.00	0.00	0.00	0.00
TRINITY_DN226239_c0_g1	0.00	0.00	0.00	0.00	0.00	0.00	0.00	0.00	0.00	0.00
TRINITY_DN226239_c1_g1	0.00	0.00	0.00	0.00	0.00	0.00	0.00	0.00	17.33	0.00
TRINITY_DN22623_c0_g1	0.00	20.56	50.58	55.98	76.98	64.13	22.71	16.79	143.08	0.00
TRINITY_DN22623_c0_g2	0.00	23.04	45.58	41.07	56.63	0.00	8.25	3.84	70.13	0.00
TRINITY_DN226240_c0_g2	0.00	0.00	0.00	0.00	1.25	0.00	0.00	0.00	1.18	0.00
TRINITY_DN226241_c0_g1	0.00	0.00	6.25	0.00	0.00	6.31	0.00	0.00	3.73	0.00
TRINITY_DN226241_c0_g2	0.00	0.00	6.73	0.00	13.49	6.80	18.10	0.00	18.57	0.00
TRINITY_DN226241_c0_g3	0.00	0.00	0.00	0.00	0.00	0.00	0.00	0.00	0.00	0.00
TRINITY_DN226241_c1_g1	0.00	0.00	13.27	0.00	13.62	0.00	0.00	0.00	12.62	11.85
TRINITY_DN226241_c5_g1	0.00	0.00	0.00	0.00	0.00	0.00	0.00	0.00	14.37	0.00
TRINITY_DN226241_c7_g1	0.00	0.00	0.00	0.00	0.00	0.00	0.00	0.00	0.00	0.00
TRINITY_DN226242_c0_g1	0.00	6.31	2.55	0.00	0.00	0.00	0.00	4.63	8.04	0.00
TRINITY_DN226243_c0_g1	0.00	7.19	0.00	11.08	17.66	38.82	3.94	0.00	12.29	3.88
TRINITY_DN226243_c1_g1	0.00	0.00	3.68	6.72	22.23	0.00	0.00	0.00	3.47	0.00
TRINITY_DN226245_c0_g1	0.00	0.00	0.00	0.00	0.00	0.00	0.00	0.00	0.00	0.00
TRINITY_DN226246_c0_g1	0.00	0.00	0.00	0.00	10.63	0.00	0.00	0.00	0.00	0.00
TRINITY_DN226248_c0_g1	0.00	9.53	0.00	0.00	0.00	0.00	0.00	0.00	0.00	0.00
TRINITY_DN226249_c0_g1	0.00	71.26	214.20	180.13	283.36	76.71	67.35	114.74	556.57	19.02
TRINITY_DN22624_c0_g1	5.69	0.00	0.00	16.32	14.75	6.87	0.00	17.90	91.53	0.00
TRINITY_DN22624_c0_g2	0.00	0.00	0.00	0.00	0.00	0.00	0.00	0.00	0.00	0.00
TRINITY_DN22624_c0_g3	0.00	0.00	40.13	6.94	0.00	0.00	4.06	6.16	12.66	0.00
TRINITY_DN22624_c0_g4	0.00	0.00	12.19	0.00	22.81	7.58	0.00	0.00	0.00	0.00
TRINITY_DN22624_c1_g1	0.00	4.47	58.70	22.38	10.89	5.47	4.90	7.31	60.68	0.00
TRINITY_DN22624_c1_g2	0.00	3.61	17.51	0.00	4.40	4.40	0.00	0.00	12.33	0.00
TRINITY_DN226250_c0_g1	0.00	2.29	0.00	0.00	0.00	0.00	2.52	0.00	3.08	0.00
TRINITY_DN226250_c1_g1	0.00	0.00	0.00	0.00	0.00	0.00	0.00	0.00	0.00	0.00
TRINITY_DN226251_c0_g1	0.00	0.00	0.00	0.00	0.00	0.00	0.00	0.00	0.00	0.00
TRINITY_DN226251_c0_g2	0.00	39.94	12.00	7.21	0.00	0.00	0.00	0.00	34.04	0.00
TRINITY_DN226252_c0_g1	13.07	0.00	0.00	3.14	10.45	0.00	0.00	0.00	0.00	0.00
TRINITY_DN226252_c0_g2	0.00	0.00	3.30	0.00	0.00	0.00	0.00	0.00	4.88	0.00
TRINITY_DN226252_c3_g1	0.00	0.00	20.59	0.00	0.00	0.00	0.00	0.00	9.70	0.00
TRINITY_DN226252_c5_g1	0.00	0.00	0.00	0.00	13.03	0.00	0.00	0.00	6.08	0.00
TRINITY_DN226253_c0_g1	0.00	0.00	0.00	0.00	0.00	0.00	0.00	0.00	0.00	0.00
TRINITY_DN226253_c2_g1	0.00	0.00	0.00	0.00	0.00	0.00	0.00	0.00	0.00	0.00
TRINITY_DN226255_c0_g1	0.00	4.52	8.19	6.67	0.00	0.00	0.00	2.47	5.20	0.00
TRINITY_DN226258_c0_g2	0.00	0.00	4.67	1.92	6.42	1.56	0.00	0.73	6.07	0.72
TRINITY_DN226259_c0_g1	0.00	5.02	0.00	0.00	12.20	0.00	0.00	0.00	6.10	0.00
TRINITY_DN226259_c1_g1	0.00	0.00	0.00	0.00	0.00	0.00	0.00	0.00	0.00	0.00
TRINITY_DN226259_c1_g2	0.00	0.00	0.00	0.00	0.00	0.00	0.00	32.26	0.00	0.00
TRINITY_DN226259_c1_g4	0.00	0.00	0.00	0.00	0.00	0.00	0.00	0.00	0.00	0.00
TRINITY_DN226259_c1_g5	0.00	0.00	0.00	19.10	0.00	0.00	14.16	0.00	30.15	0.00
TRINITY_DN226259_c1_g6	0.00	0.00	0.00	0.00	0.00	0.00	0.00	0.00	0.00	0.00
TRINITY_DN22625_c0_g1	0.00	0.00	0.00	0.00	0.00	0.00	0.00	0.00	0.00	0.00
TRINITY_DN22625_c1_g2	0.00	0.00	0.00	0.00	20.37	0.00	0.00	0.00	9.46	0.00
TRINITY_DN22625_c1_g3	0.00	36.98	0.00	0.00	0.00	0.00	0.00	0.00	10.51	0.00
TRINITY_DN22625_c2_g1	0.00	0.00	0.00	0.00	0.00	0.00	0.00	0.00	0.00	0.00
TRINITY_DN22625_c4_g1	0.00	0.00	0.00	10.67	0.00	0.00	0.00	0.00	0.00	0.00
TRINITY_DN22625_c5_g1	0.00	0.00	0.00	0.00	0.00	0.00	0.00	0.00	22.25	0.00
TRINITY_DN226261_c0_g1	0.00	0.00	14.70	5.39	0.00	0.00	0.00	2.65	10.97	2.64
TRINITY_DN226262_c0_g1	0.00	0.00	0.00	5.41	0.00	8.91	0.00	0.00	24.77	0.00
TRINITY_DN226263_c0_g1	0.00	6.76	0.00	0.00	0.00	0.00	0.00	0.00	3.85	0.00
TRINITY_DN226264_c0_g1	0.00	0.00	0.00	0.00	0.00	7.68	0.00	0.00	7.10	0.00
TRINITY_DN226265_c1_g1	0.00	0.00	8.95	0.00	0.00	0.00	0.00	3.96	0.00	0.00
TRINITY_DN226265_c1_g2	0.00	0.00	0.00	0.00	0.00	0.00	0.00	0.00	0.00	0.00
TRINITY_DN226265_c1_g3	0.00	0.00	0.00	0.00	0.00	0.00	0.00	0.00	14.48	0.00
TRINITY_DN226268_c0_g1	0.00	11.53	13.98	5.64	45.69	14.06	4.22	12.36	13.12	8.29
TRINITY_DN226268_c0_g2	0.00	0.00	11.21	6.73	19.67	0.00	0.00	0.00	5.22	0.00
TRINITY_DN226268_c1_g1	0.00	0.00	0.00	0.00	46.88	0.00	0.00	0.00	29.89	0.00
TRINITY_DN226268_c1_g2	0.00	21.04	0.00	0.00	0.00	0.00	0.00	0.00	0.00	0.00
TRINITY_DN226269_c0_g1	0.00	0.00	0.00	0.00	0.00	0.00	0.00	0.00	0.00	0.00
TRINITY_DN22626_c0_g1	1.17	15.95	16.23	34.25	74.52	27.04	5.29	12.37	92.88	2.48
TRINITY_DN226270_c0_g1	0.00	0.00	0.00	0.00	0.00	0.00	0.00	0.00	0.00	0.00
TRINITY_DN226271_c0_g1	0.00	0.00	0.00	0.00	0.00	0.00	0.00	0.00	0.00	0.00
TRINITY_DN226271_c2_g1	0.00	0.00	2.27	0.00	0.00	2.27	2.08	0.00	4.38	0.00
TRINITY_DN226272_c0_g1	0.00	0.00	0.00	16.32	0.00	0.00	0.00	0.00	0.00	0.00
TRINITY_DN226272_c0_g3	0.00	0.00	3.59	2.65	5.53	0.00	0.00	1.01	0.00	0.00
TRINITY_DN226272_c1_g1	0.00	0.00	0.00	0.00	0.00	33.72	0.00	0.00	47.04	0.00
TRINITY_DN226272_c3_g2	0.00	0.00	0.00	14.95	0.00	0.00	0.00	0.00	11.75	0.00
TRINITY_DN226272_c3_g3	0.00	0.00	0.00	4.55	0.00	0.00	0.00	0.00	0.00	0.00
TRINITY_DN226272_c4_g1	0.00	3.75	0.00	4.15	2.53	6.79	0.00	0.00	4.32	0.00
TRINITY_DN226272_c5_g1	0.00	10.32	0.00	0.00	0.00	0.00	33.40	0.00	0.00	0.00
TRINITY_DN226273_c0_g1	0.00	0.00	0.00	0.00	0.00	0.00	0.00	0.00	0.00	0.00
TRINITY_DN226273_c1_g1	0.00	0.00	0.00	0.00	0.00	0.00	0.00	0.00	17.86	0.00
TRINITY_DN226274_c11_g1	0.00	0.00	0.00	0.00	0.00	0.00	0.00	0.00	0.00	0.00
TRINITY_DN226274_c1_g1	0.00	0.00	0.00	0.00	0.00	0.00	0.00	0.00	0.00	0.00
TRINITY_DN226274_c3_g1	0.00	0.00	0.00	0.00	0.00	0.00	0.00	0.00	0.00	0.00
TRINITY_DN226274_c7_g1	0.00	0.00	0.00	4.17	0.00	0.00	0.00	0.00	0.00	0.00
TRINITY_DN226274_c8_g1	0.00	0.00	0.00	0.00	0.00	0.00	0.00	0.00	0.00	0.00
TRINITY_DN226274_c9_g1	0.00	0.00	0.00	0.00	0.00	0.00	0.00	0.00	0.00	0.00
TRINITY_DN226275_c0_g3	0.00	9.77	15.76	9.58	27.81	3.96	7.15	0.00	37.15	3.51
TRINITY_DN226275_c2_g2	0.00	0.00	0.00	0.00	0.00	0.00	0.00	0.00	0.00	0.00
TRINITY_DN226275_c2_g3	0.00	0.00	0.00	7.11	0.00	0.00	0.00	0.00	0.00	0.00
TRINITY_DN226275_c3_g1	0.00	0.00	0.00	0.00	0.00	0.00	0.00	0.00	0.00	0.00
TRINITY_DN226275_c3_g2	0.00	0.00	13.71	0.00	0.00	13.86	0.00	0.00	19.22	0.00
TRINITY_DN226275_c5_g1	0.00	0.00	0.00	0.00	0.00	4.99	4.47	0.00	0.00	0.00
TRINITY_DN226276_c1_g1	0.00	0.00	3.28	6.00	0.00	0.00	0.00	0.00	3.11	0.00
TRINITY_DN226277_c0_g1	0.00	0.00	27.75	16.70	0.00	28.22	0.00	0.00	0.00	12.37
TRINITY_DN226277_c1_g1	0.00	21.79	8.80	26.27	18.88	17.82	0.00	0.00	16.51	0.00
TRINITY_DN226279_c0_g1	0.00	3.88	4.67	8.58	2.38	4.68	4.27	0.00	6.03	0.00
TRINITY_DN22627_c0_g1	0.00	4.37	12.27	3.85	8.02	6.57	4.81	0.00	12.56	0.00
TRINITY_DN22627_c0_g2	0.00	0.00	6.46	6.08	16.74	6.94	2.51	0.00	13.10	0.00
TRINITY_DN226282_c0_g1	0.00	0.00	0.00	0.00	0.00	0.00	0.00	0.00	0.00	3.99
TRINITY_DN226282_c2_g1	0.00	0.00	0.00	2.61	0.00	0.00	0.00	0.00	12.88	0.00
TRINITY_DN226282_c3_g1	0.00	0.00	0.00	0.00	0.00	0.00	0.00	0.00	0.00	0.00
TRINITY_DN226282_c4_g1	0.00	0.00	19.78	0.00	0.00	0.00	0.00	0.00	0.00	0.00
TRINITY_DN226283_c0_g1	0.00	0.00	63.58	12.67	45.53	0.00	0.00	0.00	30.02	0.00
TRINITY_DN226284_c0_g1	0.00	0.00	0.00	0.00	0.00	0.00	0.00	0.00	0.00	0.00
TRINITY_DN226286_c0_g1	0.00	0.00	0.00	0.00	0.00	0.00	0.00	0.00	19.56	0.00
TRINITY_DN226288_c0_g1	0.00	0.00	0.00	0.00	0.00	0.00	0.00	0.00	10.44	0.00
TRINITY_DN226288_c2_g1	0.00	0.00	3.76	9.15	11.03	0.00	0.00	0.00	10.64	0.00
TRINITY_DN226288_c3_g1	0.00	5.39	6.56	0.00	13.15	0.00	0.00	0.00	30.69	0.00
TRINITY_DN226288_c4_g1	0.00	0.00	0.00	0.00	0.00	0.00	0.00	0.00	0.00	0.00
TRINITY_DN226289_c1_g2	0.00	0.00	0.00	0.00	0.00	0.00	0.00	0.00	0.00	0.00
TRINITY_DN22628_c0_g1	0.00	0.00	16.69	23.89	36.11	44.38	16.35	7.52	41.85	0.00
TRINITY_DN22628_c4_g1	0.00	33.04	0.00	0.00	9.44	0.00	8.21	0.00	0.00	0.00
TRINITY_DN22628_c5_g2	0.00	0.00	0.00	0.00	8.16	0.00	0.00	0.00	0.00	0.00
TRINITY_DN226290_c0_g1	0.00	0.00	0.00	0.00	0.00	0.00	0.00	0.00	0.00	0.00
TRINITY_DN226290_c2_g1	0.00	0.00	0.00	0.00	0.00	0.00	0.00	0.00	0.00	0.00
TRINITY_DN226291_c0_g1	0.00	0.00	11.35	0.00	0.00	0.00	0.00	0.00	0.00	0.00
TRINITY_DN226293_c0_g1	0.00	0.00	0.00	0.00	0.00	0.00	0.00	0.00	0.00	0.00
TRINITY_DN226294_c0_g1	0.00	27.77	0.00	0.00	0.00	0.00	0.00	0.00	79.17	0.00
TRINITY_DN226295_c0_g1	0.00	0.00	0.00	0.00	0.00	0.00	0.00	0.00	8.88	0.00
TRINITY_DN226295_c0_g2	0.00	0.00	0.00	11.94	20.25	0.00	0.00	0.00	0.00	0.00
TRINITY_DN226295_c1_g1	0.00	0.00	0.00	5.45	0.00	0.00	0.00	0.00	0.00	0.00
TRINITY_DN226295_c2_g1	0.00	0.00	0.00	0.00	0.00	0.00	0.00	0.00	0.00	0.00
TRINITY_DN226295_c3_g1	0.00	0.00	0.00	0.00	0.00	0.00	0.00	0.00	4.18	0.00
TRINITY_DN226295_c4_g1	0.00	3.41	0.00	0.00	4.16	0.00	0.00	0.00	0.00	0.00
TRINITY_DN226295_c5_g1	0.00	0.00	0.00	0.00	5.84	0.00	0.00	5.14	0.00	5.19
TRINITY_DN226297_c0_g1	0.00	0.00	0.00	54.00	0.00	0.00	0.00	0.00	11.84	0.00
TRINITY_DN226297_c10_g1	0.00	0.00	0.00	0.00	0.00	0.00	0.00	0.00	0.00	0.00
TRINITY_DN226297_c11_g1	0.00	0.00	0.00	0.00	0.00	0.00	0.00	0.00	0.00	0.00
TRINITY_DN226297_c12_g1	0.00	0.00	0.00	14.22	12.08	0.00	0.00	10.63	0.00	0.00
TRINITY_DN226297_c1_g1	0.00	0.00	0.00	0.00	0.00	0.00	0.00	0.00	0.00	0.00
TRINITY_DN226297_c2_g1	0.00	0.00	0.00	9.82	0.00	0.00	7.34	0.00	46.16	0.00
TRINITY_DN226297_c3_g1	0.00	0.00	0.00	0.00	0.00	0.00	0.00	0.00	0.00	0.00
TRINITY_DN226297_c3_g3	0.00	0.00	0.00	0.00	0.00	0.00	0.00	0.00	0.00	0.00
TRINITY_DN226297_c4_g1	0.00	0.00	8.99	10.74	9.07	0.00	8.04	0.00	42.16	0.00
TRINITY_DN226297_c6_g1	0.00	0.00	0.00	0.00	0.00	0.00	0.00	0.00	0.00	0.00
TRINITY_DN226297_c7_g1	0.00	10.82	43.76	0.00	35.18	4.40	0.00	3.88	10.11	3.89
TRINITY_DN226297_c8_g1	0.00	0.00	18.65	0.00	0.00	0.00	0.00	0.00	17.57	0.00
TRINITY_DN226297_c9_g1	0.00	0.00	0.00	5.04	0.00	0.00	0.00	0.00	0.00	0.00
TRINITY_DN226299_c0_g1	0.00	0.00	39.82	0.00	0.00	0.00	0.00	0.00	0.00	0.00
TRINITY_DN22629_c0_g1	0.00	15.57	25.21	0.00	39.30	8.18	5.66	11.12	5.90	0.00
TRINITY_DN2262_c0_g1	5.69	48.99	48.02	80.91	148.06	39.08	22.87	27.83	306.58	12.41
TRINITY_DN2262_c0_g2	0.00	0.53	2.54	0.50	0.66	0.00	0.00	0.00	1.24	0.00
TRINITY_DN2262_c0_g3	2.26	38.74	46.48	41.42	63.74	17.50	17.37	21.36	169.98	4.43
TRINITY_DN2262_c1_g1	0.00	0.00	0.00	0.00	7.95	0.00	0.00	0.00	0.00	20.68
TRINITY_DN2262_c1_g2	2.64	35.66	72.61	45.97	135.83	41.69	24.34	33.38	190.33	9.13
TRINITY_DN2262_c3_g1	0.00	6.22	18.73	7.21	12.34	0.00	0.00	6.65	35.32	0.00
TRINITY_DN226301_c0_g1	0.00	0.00	0.00	9.71	0.00	0.00	0.00	0.00	0.00	0.00
TRINITY_DN226301_c0_g2	0.00	0.00	10.84	0.00	0.00	0.00	0.00	0.00	0.00	0.00
TRINITY_DN226301_c2_g1	0.00	15.88	0.00	0.00	19.84	0.00	0.00	0.00	0.00	0.00
TRINITY_DN226301_c2_g3	0.00	0.00	0.00	0.00	11.67	0.00	0.00	0.00	21.68	0.00
TRINITY_DN226301_c2_g4	0.00	0.00	0.00	0.00	0.00	0.00	0.00	0.00	3.80	0.00
TRINITY_DN226301_c5_g1	0.00	0.00	0.00	5.70	0.00	0.00	0.00	0.00	0.00	0.00
TRINITY_DN226302_c0_g1	0.00	0.00	0.00	0.00	0.00	0.00	0.00	0.00	0.00	0.00
TRINITY_DN226304_c0_g1	0.00	0.00	0.00	0.00	0.00	0.00	0.00	0.00	14.37	0.00
TRINITY_DN226305_c0_g1	1.10	9.39	13.75	34.86	24.53	7.49	4.04	8.99	26.47	1.74
TRINITY_DN226305_c0_g2	0.00	1.98	0.00	1.39	0.00	0.00	0.00	0.00	0.00	0.00
TRINITY_DN226305_c0_g3	0.00	0.00	0.00	0.00	0.00	0.00	0.00	0.00	0.00	0.00
TRINITY_DN226305_c2_g1	0.00	0.00	0.00	0.00	0.00	0.00	0.00	0.00	0.00	0.00
TRINITY_DN226306_c0_g1	0.00	0.00	0.00	0.00	0.00	0.00	0.00	0.00	0.00	0.00
TRINITY_DN226307_c0_g1	0.00	0.00	7.64	0.00	23.09	0.00	0.00	4.07	7.14	0.00
TRINITY_DN226309_c0_g1	0.00	0.00	0.00	0.00	0.00	0.00	0.00	0.00	0.00	0.00
TRINITY_DN226309_c0_g2	0.00	0.00	0.00	0.00	0.00	0.00	0.00	0.00	0.00	0.00
TRINITY_DN226309_c2_g1	0.00	0.00	0.00	0.00	0.00	0.00	0.00	0.00	0.00	0.00
TRINITY_DN22630_c0_g1	0.00	0.00	17.28	14.41	35.60	0.00	0.00	15.70	82.05	0.00
TRINITY_DN22630_c1_g1	0.00	0.00	0.00	0.00	0.00	0.00	0.00	0.00	0.00	0.00
TRINITY_DN226311_c0_g1	0.00	12.32	4.51	0.00	11.39	14.31	0.00	7.01	37.18	0.00
TRINITY_DN226311_c2_g2	0.00	8.63	41.68	0.00	0.00	10.57	0.00	0.00	9.83	0.00
TRINITY_DN226311_c3_g1	0.00	0.00	6.72	0.00	0.00	0.00	0.00	3.01	0.00	0.00
TRINITY_DN226311_c4_g1	0.00	0.00	7.19	7.34	7.30	0.00	2.19	4.36	2.29	0.00
TRINITY_DN226311_c6_g1	0.00	0.00	0.00	1.22	0.00	0.00	0.00	0.00	0.00	0.00
TRINITY_DN226311_c7_g1	0.00	0.00	0.00	0.00	0.00	0.00	0.00	0.00	0.00	0.00
TRINITY_DN226311_c8_g1	0.00	0.00	0.00	0.00	0.00	0.00	0.00	0.00	0.00	0.00
TRINITY_DN226312_c0_g2	0.00	0.00	0.00	0.00	0.00	0.00	0.00	0.00	25.98	0.00
TRINITY_DN226313_c0_g1	0.00	0.00	35.80	10.76	0.00	0.00	15.97	0.00	68.04	0.00
TRINITY_DN226314_c0_g1	0.00	0.00	9.18	0.00	0.00	0.00	0.00	0.00	0.00	0.00
TRINITY_DN226314_c0_g2	0.00	14.35	0.00	0.00	35.60	0.00	0.00	0.00	0.00	0.00
TRINITY_DN226314_c1_g1	0.00	0.00	15.87	0.00	16.31	0.00	14.16	0.00	15.07	0.00
TRINITY_DN226314_c2_g1	0.00	0.00	0.00	0.00	0.00	0.00	0.00	0.00	36.33	0.00
TRINITY_DN226314_c3_g1	0.00	0.00	0.00	0.00	0.00	0.00	0.00	0.00	0.00	0.00
TRINITY_DN226314_c5_g1	0.00	0.00	0.00	0.00	0.00	0.00	0.00	0.00	0.00	0.00
TRINITY_DN226314_c9_g1	0.00	0.00	0.00	0.00	0.00	0.00	0.00	0.00	0.00	0.00
TRINITY_DN226316_c0_g1	0.00	0.00	0.00	0.00	10.82	0.00	0.00	0.00	10.06	0.00
TRINITY_DN226316_c1_g1	0.00	0.00	0.00	0.00	25.73	0.00	0.00	0.00	0.00	0.00
TRINITY_DN226318_c0_g1	0.00	0.00	0.00	0.00	0.00	0.00	0.00	0.00	0.00	0.00
TRINITY_DN226319_c0_g1	0.00	0.00	0.00	0.00	0.00	0.00	0.00	13.69	0.00	0.00
TRINITY_DN22631_c0_g1	0.00	0.00	0.00	2.15	17.76	3.54	6.41	0.00	3.33	0.00
TRINITY_DN22631_c0_g2	0.00	2.59	3.11	4.78	7.97	0.00	2.86	1.44	6.01	2.85
TRINITY_DN22631_c1_g1	0.00	0.00	0.00	0.00	0.00	0.00	0.00	0.00	0.00	0.00
TRINITY_DN22631_c2_g1	0.00	0.00	0.00	0.00	0.00	0.00	0.00	0.00	0.00	0.00
TRINITY_DN22631_c7_g1	0.00	0.00	0.00	0.00	0.00	0.00	0.00	5.22	11.09	0.00
TRINITY_DN226320_c0_g1	0.00	0.00	0.00	5.34	24.49	0.00	0.00	10.78	43.08	0.00
TRINITY_DN226320_c1_g1	0.00	0.00	0.00	11.66	0.00	0.00	0.00	0.00	0.00	0.00
TRINITY_DN226320_c4_g1	0.00	0.00	0.00	0.00	0.00	0.00	0.00	0.00	8.07	0.00
TRINITY_DN226320_c5_g1	0.00	0.00	0.00	0.00	0.00	0.00	0.00	0.00	38.07	0.00
TRINITY_DN226320_c6_g1	0.00	0.00	0.00	0.00	0.00	0.00	0.00	0.00	0.00	0.00
TRINITY_DN226320_c9_g1	0.00	0.00	0.00	11.77	0.00	0.00	0.00	0.00	0.00	0.00
TRINITY_DN226321_c0_g1	0.00	0.00	0.00	0.00	0.00	0.00	0.00	0.00	0.00	0.00
TRINITY_DN226322_c0_g1	0.00	0.00	0.00	0.00	0.00	0.00	0.00	0.00	0.00	0.00
TRINITY_DN226322_c1_g1	0.00	0.00	0.00	0.00	8.87	0.00	0.00	0.00	8.26	0.00
TRINITY_DN226323_c0_g1	0.00	0.00	0.00	0.00	0.00	13.13	0.00	0.00	24.56	0.00
TRINITY_DN226323_c0_g3	0.00	0.00	3.49	0.00	0.00	0.00	0.00	0.00	0.00	0.00
TRINITY_DN226323_c0_g5	0.00	0.00	0.00	0.00	0.00	0.00	0.00	3.16	4.42	0.00
TRINITY_DN226323_c0_g6	0.00	0.00	0.00	4.72	0.00	7.98	0.00	0.00	0.00	0.00
TRINITY_DN226323_c0_g8	0.00	4.58	0.00	0.00	0.00	0.00	0.00	0.00	0.00	0.00
TRINITY_DN226323_c0_g9	0.00	0.00	0.00	0.87	0.00	0.00	0.00	1.32	0.00	0.00
TRINITY_DN226323_c1_g1	0.00	0.00	0.00	1.27	2.11	10.39	1.90	0.00	21.90	0.00
TRINITY_DN226323_c2_g1	0.00	0.00	0.00	0.00	0.00	0.00	0.00	0.00	9.94	0.00
TRINITY_DN226323_c4_g1	0.00	0.00	10.05	0.00	0.00	0.00	0.00	0.00	18.91	0.00
TRINITY_DN226323_c5_g1	0.00	0.00	0.00	0.00	9.17	9.20	0.00	8.03	0.00	0.00
TRINITY_DN226323_c6_g1	0.00	0.00	0.00	0.00	0.00	0.00	11.21	0.00	11.84	0.00
TRINITY_DN226324_c0_g1	0.00	19.29	15.68	4.68	7.87	0.00	0.00	0.00	14.62	0.00
TRINITY_DN226325_c0_g1	0.00	0.00	0.00	0.00	0.00	0.00	0.00	0.00	0.00	0.00
TRINITY_DN226326_c0_g1	0.00	0.00	0.00	0.00	0.00	6.77	0.00	0.00	0.00	0.00
TRINITY_DN226326_c2_g1	0.00	0.00	14.62	0.00	0.00	0.00	0.00	0.00	0.00	0.00
TRINITY_DN226327_c0_g1	0.00	0.00	26.39	0.00	38.24	13.45	0.00	0.00	0.00	0.00
TRINITY_DN226328_c0_g1	0.00	0.00	0.00	4.36	0.00	0.00	0.00	0.00	6.81	6.45
TRINITY_DN226329_c0_g1	0.00	0.00	0.00	13.57	19.43	0.00	0.00	0.00	0.00	0.00
TRINITY_DN22632_c0_g1	2.07	14.19	59.08	43.99	82.16	36.56	11.12	6.64	48.81	0.00
TRINITY_DN22632_c1_g1	0.00	0.00	0.00	3.75	0.00	0.00	0.00	0.00	0.00	0.00
TRINITY_DN22632_c2_g1	0.00	0.00	0.00	3.41	0.00	0.00	0.00	0.00	0.00	0.00
TRINITY_DN22632_c3_g1	0.00	0.00	2.72	4.19	1.40	0.00	2.50	0.00	7.74	0.00
TRINITY_DN22632_c4_g1	0.00	0.00	0.00	0.00	4.41	0.00	0.00	0.00	0.51	0.00
TRINITY_DN226332_c0_g1	0.00	0.00	0.00	0.00	0.00	0.00	0.00	5.87	18.73	0.00
TRINITY_DN226334_c0_g1	0.00	6.64	16.12	24.07	40.58	0.00	0.00	21.28	22.60	0.00
TRINITY_DN226334_c0_g2	0.00	0.00	0.00	0.00	0.00	0.00	0.00	0.00	7.17	0.00
TRINITY_DN226334_c1_g1	0.00	0.00	0.00	7.80	9.43	0.00	0.00	0.00	0.00	0.00
TRINITY_DN226334_c2_g1	0.00	0.00	20.66	8.27	16.04	0.00	0.00	0.00	14.89	0.00
TRINITY_DN226334_c4_g1	0.00	0.00	0.00	0.00	0.00	0.00	0.00	0.00	9.94	0.00
TRINITY_DN226334_c9_g1	0.00	0.00	0.00	0.00	0.00	0.00	0.00	0.00	0.00	0.00
TRINITY_DN226335_c0_g1	0.00	0.00	0.00	0.00	0.00	0.00	0.00	0.00	0.00	0.00
TRINITY_DN226335_c1_g1	0.00	0.00	0.00	0.00	0.00	0.00	0.00	0.00	0.00	0.00
TRINITY_DN226335_c3_g1	0.00	0.00	0.00	0.00	0.00	0.00	0.00	0.00	0.00	0.00
TRINITY_DN226337_c0_g1	0.00	0.00	0.00	8.42	57.21	0.00	0.00	0.00	0.00	0.00
TRINITY_DN226338_c0_g1	0.64	74.28	60.59	37.39	70.06	24.06	17.50	55.01	113.17	5.42
TRINITY_DN226338_c10_g1	0.00	0.00	0.00	0.00	0.00	0.00	0.00	0.00	0.00	0.00
TRINITY_DN226338_c11_g1	0.00	0.00	0.00	11.45	0.00	0.00	0.00	0.00	0.00	0.00
TRINITY_DN226338_c1_g1	1.72	1.91	15.07	6.09	11.97	0.70	13.37	2.43	38.59	0.00
TRINITY_DN226338_c1_g2	1.37	10.47	14.17	18.57	45.40	20.44	3.17	10.09	48.15	2.62
TRINITY_DN226338_c2_g2	0.00	0.00	0.00	0.00	0.00	25.07	0.00	0.00	0.00	0.00
TRINITY_DN226338_c5_g1	0.00	16.11	7.29	8.91	22.21	0.00	17.75	6.62	53.35	4.38
TRINITY_DN226338_c7_g1	0.00	0.00	4.13	0.00	8.32	0.00	3.74	0.00	15.53	0.00
TRINITY_DN226338_c7_g2	0.00	6.57	0.00	14.30	0.00	0.00	0.00	10.48	0.00	0.00
TRINITY_DN226338_c8_g1	0.00	0.00	0.00	0.00	0.00	0.00	0.00	6.05	12.06	3.02
TRINITY_DN226338_c9_g1	0.00	0.00	0.00	0.00	0.00	0.00	0.00	0.00	26.77	0.00
TRINITY_DN226339_c0_g1	0.00	0.00	0.00	0.00	46.09	0.00	0.00	0.00	14.26	0.00
TRINITY_DN22633_c0_g1	0.00	0.00	0.00	0.00	0.00	0.00	0.00	0.00	0.00	0.00
TRINITY_DN22633_c0_g2	0.00	9.46	1.59	10.41	50.86	1.58	0.00	12.30	52.55	0.00
TRINITY_DN22633_c0_g3	0.00	2.84	13.71	8.35	23.40	0.00	3.12	3.07	7.48	0.00
TRINITY_DN22633_c1_g1	4.48	14.08	59.71	14.04	42.85	46.09	12.98	8.01	43.45	3.64
TRINITY_DN22633_c1_g2	0.00	31.87	11.76	8.04	32.82	2.97	2.70	8.51	12.65	1.75
TRINITY_DN22633_c1_g3	0.00	0.00	0.00	0.00	0.00	0.00	0.00	0.00	0.00	0.00
TRINITY_DN22633_c1_g4	0.00	8.97	0.00	0.00	0.00	0.00	0.00	0.00	9.03	0.00
TRINITY_DN22633_c3_g1	0.00	0.00	0.00	5.30	0.00	0.00	5.59	0.00	5.39	0.00
TRINITY_DN22633_c4_g1	0.00	0.00	0.00	0.00	0.00	0.00	0.00	16.43	0.00	0.00
TRINITY_DN226340_c1_g1	0.00	0.00	0.00	0.00	0.00	0.00	0.00	0.00	0.00	0.00
TRINITY_DN226341_c0_g1	0.00	0.00	0.00	13.50	0.00	0.00	0.00	0.00	0.00	0.00
TRINITY_DN226342_c1_g3	0.00	0.00	0.00	0.00	0.00	0.00	0.00	0.00	0.00	0.00
TRINITY_DN226342_c2_g1	0.00	0.00	5.00	0.00	0.00	0.00	0.00	0.00	5.05	0.00
TRINITY_DN226343_c0_g1	2.70	34.44	84.39	64.88	164.16	50.42	22.80	34.32	217.45	10.89
TRINITY_DN226343_c0_g2	0.00	0.00	0.00	0.00	0.00	0.00	0.00	0.00	0.00	0.00
TRINITY_DN226343_c0_g4	0.00	0.00	0.00	0.00	0.00	0.00	0.00	0.00	0.00	0.00
TRINITY_DN226343_c1_g1	0.00	0.00	0.00	8.21	0.00	0.00	0.00	0.00	0.00	0.00
TRINITY_DN226343_c2_g1	0.00	4.07	0.00	0.00	4.97	0.00	0.00	0.00	0.00	0.00
TRINITY_DN226343_c3_g1	0.00	0.00	2.45	0.00	0.00	0.00	0.00	0.00	0.00	0.00
TRINITY_DN226343_c4_g1	0.00	0.00	0.00	0.00	0.00	0.00	0.00	0.00	0.00	0.00
TRINITY_DN226344_c0_g2	0.00	0.00	0.00	0.00	0.00	0.00	0.00	0.00	0.00	0.00
TRINITY_DN226344_c0_g3	0.00	0.00	0.00	0.00	0.00	0.00	0.00	0.00	8.63	0.00
TRINITY_DN226344_c0_g4	0.00	0.00	0.00	2.35	0.00	5.70	0.00	0.00	0.00	0.00
TRINITY_DN226344_c1_g1	0.00	0.00	0.00	0.00	0.00	0.00	0.00	0.00	0.00	0.00
TRINITY_DN226344_c3_g1	0.00	0.00	0.00	0.00	0.00	0.00	0.00	0.00	0.00	0.00
TRINITY_DN226344_c4_g1	0.00	0.00	0.00	0.00	0.00	0.00	0.00	0.00	0.00	0.00
TRINITY_DN226344_c5_g1	0.00	0.00	0.00	0.00	0.00	4.05	0.00	10.75	15.44	0.00
TRINITY_DN226344_c6_g1	0.00	0.00	24.47	0.00	0.00	0.00	0.00	0.00	0.00	0.00
TRINITY_DN226344_c7_g1	0.00	0.00	0.00	0.00	0.00	0.00	0.00	2.00	10.49	0.00
TRINITY_DN226344_c9_g1	0.00	0.00	0.00	0.00	0.00	0.00	0.00	0.00	0.00	0.00
TRINITY_DN226346_c0_g1	0.00	0.00	0.00	0.00	0.00	0.00	0.00	0.00	10.76	0.00
TRINITY_DN226347_c0_g1	0.92	0.00	11.40	5.71	3.44	5.16	4.33	5.61	24.06	5.84
TRINITY_DN226347_c0_g2	0.00	0.00	0.00	15.89	0.00	0.00	0.00	34.89	0.00	0.00
TRINITY_DN226347_c1_g1	5.53	164.93	305.78	356.04	511.08	208.68	162.26	163.54	1045.75	7.02
TRINITY_DN226347_c2_g1	0.00	0.00	0.00	4.99	0.00	0.00	0.00	0.00	0.00	0.00
TRINITY_DN226347_c2_g2	0.00	0.00	0.00	0.00	0.00	0.00	0.00	0.00	0.00	0.00
TRINITY_DN226347_c2_g3	0.00	0.00	0.00	0.00	0.00	0.00	0.00	0.00	0.00	0.00
TRINITY_DN226348_c0_g1	0.00	0.00	0.00	0.00	0.00	0.00	0.00	0.00	0.00	0.00
TRINITY_DN226348_c0_g2	0.00	0.00	0.00	4.44	6.90	8.24	5.00	2.48	11.14	0.00
TRINITY_DN226349_c0_g2	0.00	0.00	0.00	0.00	0.00	0.00	0.00	0.00	16.23	0.00
TRINITY_DN226349_c0_g3	0.00	0.00	0.00	0.00	9.43	0.00	0.00	0.00	0.00	0.00
TRINITY_DN22634_c0_g1	0.00	18.15	12.63	37.12	61.20	7.95	54.28	15.67	101.42	0.00
TRINITY_DN22634_c0_g2	0.00	9.79	24.27	6.96	7.79	0.00	12.62	11.51	19.94	2.70
TRINITY_DN226350_c0_g1	0.00	0.00	0.00	11.33	0.00	0.00	0.00	0.00	0.00	0.00
TRINITY_DN226352_c0_g1	0.00	0.00	0.00	8.70	4.81	0.00	0.00	4.23	0.00	0.00
TRINITY_DN226353_c0_g1	0.00	0.00	0.00	0.00	0.00	0.00	0.00	0.00	0.00	0.00
TRINITY_DN226353_c0_g2	0.00	0.00	26.94	0.00	0.00	0.00	0.00	0.00	0.00	0.00
TRINITY_DN226353_c0_g3	0.00	0.00	0.00	0.00	3.55	0.00	0.00	0.00	0.00	0.00
TRINITY_DN226353_c0_g4	0.00	0.00	0.00	0.00	0.00	14.65	0.00	0.00	0.00	0.00
TRINITY_DN226353_c1_g1	0.00	0.00	0.00	0.00	0.00	0.00	0.00	0.00	0.00	0.00
TRINITY_DN226353_c2_g1	0.00	0.00	0.00	0.00	0.00	0.00	0.00	0.00	0.00	0.00
TRINITY_DN226353_c4_g1	0.00	0.00	0.00	0.00	0.00	0.00	0.00	0.00	32.54	0.00
TRINITY_DN226354_c0_g1	0.00	0.00	0.00	0.00	0.00	0.00	0.00	0.00	0.00	0.00
TRINITY_DN226354_c1_g1	0.00	0.00	0.00	0.00	57.66	0.00	0.00	0.00	0.00	0.00
TRINITY_DN226354_c2_g1	0.00	0.00	0.00	8.11	0.00	0.00	0.00	0.00	25.62	0.00
TRINITY_DN226355_c0_g1	0.00	1.47	0.00	4.88	0.00	1.69	1.62	0.00	6.84	0.00
TRINITY_DN226356_c0_g1	0.00	0.00	0.00	0.00	0.00	0.00	8.08	0.00	0.00	0.00
TRINITY_DN226357_c1_g1	0.00	0.00	0.00	0.00	19.64	0.00	0.00	0.00	0.00	16.91
TRINITY_DN226358_c0_g1	0.00	0.00	0.00	0.00	0.00	0.00	0.00	0.00	0.00	0.00
TRINITY_DN226358_c1_g1	0.00	15.76	0.00	0.00	0.00	0.00	0.00	0.00	0.00	0.00
TRINITY_DN226359_c0_g1	0.00	0.00	0.00	0.00	16.15	0.00	0.00	0.00	5.03	0.00
TRINITY_DN226359_c1_g1	0.00	0.00	0.00	6.58	0.00	0.00	0.00	0.00	0.00	0.00
TRINITY_DN226359_c2_g1	0.00	0.00	0.00	5.25	8.87	0.00	0.00	0.00	8.26	0.00
TRINITY_DN22635_c0_g1	0.00	0.00	9.49	0.00	0.00	0.00	0.00	0.00	0.00	0.00
TRINITY_DN22635_c0_g2	0.00	10.75	38.73	13.88	10.31	20.59	0.00	0.00	21.86	0.00
TRINITY_DN226361_c0_g1	0.00	0.00	0.00	0.00	12.52	0.00	0.00	3.03	3.93	0.00
TRINITY_DN226361_c1_g1	0.00	0.00	0.00	0.00	6.21	18.54	16.19	0.00	13.40	0.00
TRINITY_DN226362_c0_g1	0.00	1.97	11.89	3.99	16.91	0.00	6.52	4.33	11.36	2.15
TRINITY_DN226364_c1_g1	0.00	0.00	0.00	12.17	0.00	0.00	0.00	0.00	16.70	0.00
TRINITY_DN226367_c0_g1	0.00	0.00	0.00	0.00	0.00	0.00	0.00	0.00	14.71	0.00
TRINITY_DN226367_c0_g2	0.00	0.00	0.00	7.94	0.00	0.00	5.93	0.00	6.19	0.00
TRINITY_DN226367_c1_g1	0.00	0.00	24.74	0.00	0.00	0.00	0.00	0.00	0.00	0.00
TRINITY_DN226368_c0_g1	0.00	0.00	19.17	0.00	0.00	0.00	0.00	0.00	0.00	0.00
TRINITY_DN226369_c0_g1	0.00	0.00	0.00	0.00	0.00	0.00	0.00	0.00	0.00	0.00
TRINITY_DN22636_c0_g1	1.85	29.14	44.77	23.09	77.36	67.51	14.80	9.79	55.75	3.26
TRINITY_DN22636_c1_g1	0.00	0.00	0.00	0.00	0.00	0.00	0.00	0.00	7.57	0.00
TRINITY_DN22636_c1_g2	0.00	0.00	0.00	0.00	0.00	0.00	0.00	0.00	0.00	0.00
TRINITY_DN22636_c3_g1	0.00	0.00	9.18	0.00	0.00	0.00	0.00	0.00	1.71	1.62
TRINITY_DN22636_c4_g1	0.00	0.00	0.00	3.64	0.00	0.00	0.00	0.00	0.00	0.00
TRINITY_DN22636_c6_g1	0.00	15.65	0.00	0.00	0.00	0.00	0.00	0.00	0.00	0.00
TRINITY_DN22636_c6_g2	0.00	0.00	0.00	3.15	0.00	0.00	0.00	0.00	0.00	0.00
TRINITY_DN22636_c7_g1	0.00	3.29	0.00	2.42	8.02	0.00	0.00	0.00	0.00	0.00
TRINITY_DN226370_c0_g1	0.00	4.20	0.00	0.00	0.00	0.00	0.00	0.00	4.78	0.00
TRINITY_DN226371_c0_g1	0.00	0.00	46.46	0.00	0.00	0.00	0.00	0.00	14.71	0.00
TRINITY_DN226372_c0_g1	0.00	1.00	6.53	3.68	0.00	0.00	1.10	0.00	15.46	1.10
TRINITY_DN226372_c1_g1	0.00	0.00	0.00	2.79	0.00	0.00	0.00	0.00	0.00	0.00
TRINITY_DN226372_c2_g1	0.00	12.36	22.43	2.28	0.00	0.00	0.00	3.33	0.00	0.00
TRINITY_DN226372_c3_g1	0.00	0.00	0.00	20.82	0.00	26.43	0.00	0.00	0.00	0.00
TRINITY_DN226372_c4_g1	0.00	0.00	0.00	0.00	3.75	0.00	0.00	0.00	13.81	0.00
TRINITY_DN226372_c5_g1	0.00	0.00	4.99	1.52	2.53	2.50	0.00	0.00	14.43	0.00
TRINITY_DN226372_c6_g1	0.00	0.00	0.00	0.00	0.00	0.00	0.00	0.00	0.00	0.00
TRINITY_DN226372_c7_g1	0.00	0.00	0.00	0.00	0.00	19.98	0.00	0.00	0.00	0.00
TRINITY_DN226373_c0_g1	0.00	0.00	0.00	7.46	7.20	0.00	0.00	0.00	3.38	0.00
TRINITY_DN226373_c0_g3	0.00	0.00	5.67	0.00	16.63	0.00	0.00	0.00	5.30	0.00
TRINITY_DN226373_c0_g4	0.00	0.00	0.00	0.00	1.30	0.00	0.00	0.00	0.00	0.00
TRINITY_DN226373_c0_g6	0.00	0.00	0.00	0.00	0.00	0.00	0.00	0.00	0.00	0.00
TRINITY_DN226373_c1_g1	0.00	0.00	0.00	0.00	0.00	0.00	0.00	0.00	0.00	0.00
TRINITY_DN226373_c4_g1	0.00	0.00	8.99	0.00	18.98	0.00	0.00	0.00	25.30	0.00
TRINITY_DN226373_c5_g1	0.00	0.00	0.00	0.00	55.19	0.00	0.00	0.00	0.00	0.00
TRINITY_DN226376_c0_g2	0.00	0.00	0.00	0.00	0.00	0.00	0.00	0.00	0.00	0.00
TRINITY_DN226377_c0_g1	0.00	0.00	0.00	3.45	1.74	0.00	0.00	1.57	2.57	0.00
TRINITY_DN226377_c1_g1	0.00	0.00	0.00	1.87	0.00	0.00	0.00	0.00	0.00	0.00
TRINITY_DN226377_c2_g1	0.00	0.00	0.00	0.00	0.00	0.00	0.00	0.00	0.00	0.00
TRINITY_DN226378_c1_g1	0.00	0.00	0.00	7.59	0.00	0.00	0.00	0.00	0.00	0.00
TRINITY_DN226379_c0_g1	4.80	0.00	28.80	6.94	0.00	5.80	0.00	5.08	0.00	0.00
TRINITY_DN226379_c0_g2	0.00	0.00	9.43	0.00	0.00	0.00	0.00	0.00	0.00	0.00
TRINITY_DN22637_c0_g1	0.00	0.00	0.00	0.00	0.00	0.00	0.00	0.00	0.00	0.00
TRINITY_DN22637_c0_g2	24.88	58.91	112.57	33.90	148.62	46.27	25.19	0.00	0.00	0.00
TRINITY_DN22637_c1_g1	0.00	0.00	0.00	0.00	0.00	0.00	0.00	0.00	0.00	8.28
TRINITY_DN22637_c3_g1	0.00	0.00	12.07	0.00	0.00	0.00	0.00	0.00	0.00	0.00
TRINITY_DN226381_c2_g1	0.00	0.00	0.00	35.61	121.97	20.13	0.00	0.00	37.69	0.00
TRINITY_DN226383_c0_g1	0.00	0.00	0.00	0.00	0.00	0.00	0.00	0.00	0.00	0.00
TRINITY_DN226383_c1_g1	0.00	0.00	0.00	0.00	10.66	0.00	0.00	0.00	3.33	0.00
TRINITY_DN226383_c3_g1	0.00	0.00	3.15	1.93	0.00	0.00	0.00	1.71	0.00	0.00
TRINITY_DN226383_c6_g1	0.00	0.00	0.00	0.00	58.91	0.00	0.00	0.00	0.00	0.00
TRINITY_DN226384_c2_g1	0.00	0.00	0.00	0.00	0.00	0.00	0.00	0.00	0.00	0.00
TRINITY_DN226385_c0_g1	0.00	0.00	18.70	0.00	20.33	0.00	0.00	17.10	0.00	0.00
TRINITY_DN226387_c0_g1	0.00	0.00	0.00	0.00	0.00	0.00	0.00	0.00	0.00	0.00
TRINITY_DN226387_c1_g1	0.00	0.00	0.00	40.09	0.00	0.00	0.00	0.00	0.00	0.00
TRINITY_DN226389_c1_g1	0.00	0.00	0.00	0.00	0.00	0.00	0.00	0.00	0.00	0.00
TRINITY_DN22638_c0_g1	0.00	1.52	2.00	1.24	9.40	4.51	0.84	1.27	2.66	1.90
TRINITY_DN22638_c0_g2	0.00	0.00	0.00	0.00	9.33	0.00	0.00	0.00	0.00	0.00
TRINITY_DN22638_c1_g1	0.00	0.00	0.00	0.00	0.00	0.00	0.00	4.78	15.26	4.83
TRINITY_DN22638_c2_g1	0.00	0.00	13.42	2.79	0.00	19.80	0.00	0.00	6.17	0.00
TRINITY_DN22638_c3_g1	0.00	0.00	0.00	0.00	18.54	0.00	0.00	0.00	0.00	0.00
TRINITY_DN22638_c4_g1	0.00	0.00	0.00	0.00	23.53	0.00	0.00	0.00	0.00	0.00
TRINITY_DN226390_c0_g1	0.00	0.00	0.00	0.00	0.00	0.00	0.00	4.53	19.25	0.00
TRINITY_DN226390_c1_g1	1.90	55.19	108.67	105.95	200.94	73.30	36.53	48.59	320.73	10.04
TRINITY_DN226390_c2_g1	0.00	0.00	0.00	0.00	0.00	0.00	0.00	0.00	0.00	0.00
TRINITY_DN226391_c0_g1	0.00	0.00	24.31	0.00	0.00	26.33	0.00	0.00	0.00	0.00
TRINITY_DN226391_c1_g1	0.00	0.00	0.00	20.59	0.00	0.00	0.00	0.00	0.00	0.00
TRINITY_DN226392_c0_g1	0.00	10.70	0.00	3.91	0.00	0.00	0.00	0.00	12.17	0.00
TRINITY_DN226396_c0_g1	0.00	24.81	10.77	8.96	0.00	0.00	0.00	0.00	20.35	0.00
TRINITY_DN226396_c0_g3	0.00	0.00	28.79	0.00	0.00	0.00	0.00	0.00	5.50	0.00
TRINITY_DN226396_c0_g4	7.43	0.00	0.00	0.00	26.48	0.00	0.00	0.00	0.00	0.00
TRINITY_DN226396_c0_g5	0.00	0.00	22.25	8.89	0.00	0.00	0.00	0.00	6.93	0.00
TRINITY_DN226396_c0_g6	0.00	0.23	0.00	0.00	0.00	0.00	0.00	0.00	0.00	0.00
TRINITY_DN226396_c0_g7	0.00	0.00	0.00	3.61	0.00	0.00	0.00	0.00	0.00	0.00
TRINITY_DN226396_c1_g2	0.00	0.00	0.00	0.00	0.00	0.00	0.00	0.00	0.00	0.00
TRINITY_DN226397_c0_g1	0.00	0.00	0.00	0.00	0.00	0.00	0.00	0.00	0.00	0.00
TRINITY_DN226397_c0_g2	0.00	0.00	0.00	0.00	0.00	0.00	0.00	0.00	0.00	0.00
TRINITY_DN226398_c0_g1	0.00	0.00	0.00	0.00	0.00	0.00	0.00	0.00	0.00	0.00
TRINITY_DN226398_c1_g1	0.00	0.00	0.00	0.00	0.00	0.00	0.00	0.00	0.00	0.00
TRINITY_DN226398_c2_g1	0.00	0.00	0.00	0.00	0.00	0.00	0.00	0.00	0.00	0.00
TRINITY_DN226398_c2_g2	0.00	0.00	0.00	0.00	34.80	0.00	0.00	0.00	0.00	0.00
TRINITY_DN226398_c3_g1	0.00	0.00	0.00	0.00	0.00	0.00	0.00	0.00	0.00	0.00
TRINITY_DN226399_c0_g1	0.00	0.00	0.00	3.27	0.00	0.00	0.00	0.00	5.07	0.00
TRINITY_DN226399_c1_g1	0.00	0.00	0.00	0.00	0.00	0.00	0.00	0.00	0.00	0.00
TRINITY_DN22639_c0_g1	0.00	0.00	0.00	6.61	14.54	0.00	9.20	11.08	24.61	0.00
TRINITY_DN22639_c1_g1	0.00	0.00	34.27	0.00	0.00	0.00	15.28	0.00	0.00	0.00
TRINITY_DN22639_c1_g2	9.99	49.32	64.85	81.38	48.43	53.10	85.10	20.78	317.35	6.86
TRINITY_DN22639_c2_g1	0.00	0.00	0.00	0.00	0.00	0.00	0.00	0.00	0.00	0.00
TRINITY_DN22639_c6_g1	0.00	0.00	10.23	0.00	0.00	0.00	0.00	0.00	0.00	0.00
TRINITY_DN22639_c8_g1	0.00	0.00	0.00	0.00	0.00	0.00	0.00	0.00	0.00	0.00
TRINITY_DN2263_c0_g1	5.83	9.30	118.49	33.40	78.58	0.00	70.17	0.00	111.18	22.37
TRINITY_DN2263_c0_g4	33.81	341.44	417.52	393.39	943.91	190.73	99.61	239.38	979.83	33.23
TRINITY_DN226400_c0_g1	0.00	0.00	0.00	0.00	53.79	0.00	0.00	0.00	16.56	0.00
TRINITY_DN226401_c2_g1	0.00	0.00	0.00	0.00	0.00	0.00	0.00	0.00	0.00	0.00
TRINITY_DN226402_c0_g1	0.00	0.00	8.84	0.00	0.00	0.00	0.00	0.00	0.00	0.00
TRINITY_DN226406_c0_g1	0.00	0.00	15.35	0.00	0.00	0.00	0.00	0.00	14.59	0.00
TRINITY_DN226407_c0_g1	0.00	0.00	0.00	0.00	0.00	0.00	0.00	0.00	11.35	0.00
TRINITY_DN226407_c0_g2	0.00	0.00	0.00	0.00	0.00	0.00	0.00	0.00	0.00	0.00
TRINITY_DN226409_c0_g1	0.00	0.00	0.00	0.00	0.00	0.00	0.00	0.00	23.98	12.93
TRINITY_DN226409_c0_g3	0.00	0.00	0.00	0.00	0.00	0.00	0.00	0.00	0.00	0.00
TRINITY_DN226409_c1_g1	0.00	0.00	6.03	0.00	0.00	6.08	0.00	0.00	0.00	0.00
TRINITY_DN226409_c1_g2	0.00	0.00	0.00	0.00	0.00	0.00	0.00	0.00	0.00	0.00
TRINITY_DN226409_c2_g1	0.00	0.00	0.00	0.00	0.00	0.00	0.00	0.00	0.00	0.00
TRINITY_DN226409_c4_g1	0.00	0.00	0.00	0.00	29.31	0.00	0.00	0.00	13.60	0.00
TRINITY_DN226409_c5_g1	0.00	0.00	0.00	0.00	0.00	0.00	0.00	0.00	0.00	0.00
TRINITY_DN22640_c0_g1	0.00	0.00	0.00	0.00	0.00	0.00	0.00	3.08	1.61	1.52
TRINITY_DN22640_c0_g2	0.00	2.44	0.00	0.00	11.80	0.00	0.00	0.00	0.00	0.00
TRINITY_DN22640_c1_g1	0.00	0.00	0.00	0.00	8.49	0.00	0.00	0.00	0.00	0.00
TRINITY_DN22640_c2_g1	0.00	13.24	0.00	0.00	0.00	0.00	0.00	0.00	0.00	0.00
TRINITY_DN22640_c2_g2	0.00	0.00	3.25	0.67	6.68	0.00	0.00	0.00	2.10	0.00
TRINITY_DN22640_c3_g1	0.00	0.00	0.00	0.00	0.00	22.06	0.00	9.67	0.00	0.00
TRINITY_DN22640_c4_g1	0.00	0.00	0.00	0.00	0.00	0.00	0.00	0.00	10.98	0.00
TRINITY_DN22640_c5_g1	0.00	0.00	0.00	0.00	0.00	0.00	0.00	0.00	13.22	0.00
TRINITY_DN226411_c0_g2	0.00	25.59	0.00	9.23	0.00	0.00	13.73	0.00	14.59	0.00
TRINITY_DN226411_c0_g3	0.00	0.00	0.00	0.00	0.00	0.00	0.00	0.00	0.00	0.00
TRINITY_DN226411_c0_g5	0.00	0.00	0.00	0.00	0.00	0.00	0.00	0.00	5.37	0.00
TRINITY_DN226412_c1_g1	0.00	6.25	0.00	0.00	7.63	15.36	0.00	0.00	0.00	0.00
TRINITY_DN226413_c0_g1	0.00	0.00	0.00	13.34	0.00	0.00	0.00	0.00	0.00	0.00
TRINITY_DN226415_c1_g1	0.00	0.00	0.00	9.32	0.00	0.00	0.00	0.00	0.00	0.00
TRINITY_DN226416_c0_g1	0.00	0.00	0.00	0.00	0.00	13.64	0.00	0.00	0.00	0.00
TRINITY_DN226416_c0_g2	0.00	0.00	0.00	0.00	0.00	0.00	0.00	0.00	0.00	0.00
TRINITY_DN226416_c6_g1	0.00	0.00	0.00	0.00	0.00	0.00	0.00	0.00	0.00	0.00
TRINITY_DN226418_c1_g1	0.00	0.00	0.00	0.00	15.82	0.00	0.00	0.00	0.00	0.00
TRINITY_DN226418_c3_g1	0.00	0.00	42.22	0.00	0.00	0.00	0.00	0.00	0.00	0.00
TRINITY_DN226418_c4_g1	0.00	0.00	0.00	0.00	11.10	0.00	0.00	0.00	0.00	0.00
TRINITY_DN22641_c0_g1	0.75	6.46	26.38	16.04	57.42	13.50	7.30	13.67	54.27	2.24
TRINITY_DN22641_c0_g2	0.00	1.14	3.98	0.00	0.00	0.00	0.00	0.00	21.10	1.76
TRINITY_DN22641_c0_g3	0.00	10.42	3.15	0.00	0.00	0.00	0.00	2.83	5.97	0.00
TRINITY_DN22641_c1_g1	0.00	0.00	0.00	0.00	0.00	0.00	0.00	0.00	0.00	0.00
TRINITY_DN22641_c2_g1	0.00	0.00	0.00	0.00	0.00	0.00	0.00	0.00	0.00	0.00
TRINITY_DN22641_c3_g1	0.00	0.00	0.00	0.00	0.00	0.00	0.00	0.00	0.00	0.00
TRINITY_DN22641_c6_g1	0.00	0.00	0.00	11.04	0.00	0.00	0.00	0.00	0.00	0.00
TRINITY_DN22641_c7_g1	0.00	0.00	11.50	6.87	0.00	0.00	0.00	0.00	0.00	0.00
TRINITY_DN226421_c0_g1	0.00	0.00	2.86	12.23	0.00	0.00	0.00	0.00	2.81	0.00
TRINITY_DN226422_c0_g1	0.00	0.00	0.00	0.00	13.90	0.00	0.00	0.00	0.00	0.00
TRINITY_DN226422_c1_g1	0.00	0.00	0.00	0.00	0.00	0.00	0.00	0.00	18.66	0.00
TRINITY_DN226422_c2_g1	0.00	0.00	0.00	0.00	0.00	0.00	0.00	0.00	0.00	0.00
TRINITY_DN226422_c3_g1	0.00	0.00	0.00	0.00	0.00	0.00	0.00	0.00	0.00	0.00
TRINITY_DN226424_c3_g1	0.00	0.00	0.00	6.90	0.00	0.00	0.00	0.00	21.53	0.00
TRINITY_DN226425_c0_g1	0.00	0.00	0.00	0.00	0.00	0.00	0.00	3.41	3.68	3.63
TRINITY_DN226425_c0_g2	0.00	0.00	0.00	0.00	0.00	0.00	0.00	0.00	0.00	0.00
TRINITY_DN226426_c0_g1	0.00	0.00	0.00	9.63	9.79	0.00	0.00	0.00	0.00	0.00
TRINITY_DN226426_c0_g2	0.00	0.00	19.52	0.00	0.00	0.00	0.00	0.00	9.20	0.00
TRINITY_DN226426_c0_g3	0.00	0.00	0.00	0.00	0.00	0.00	0.00	0.00	0.00	0.00
TRINITY_DN226426_c1_g1	0.00	0.00	0.00	7.59	12.86	0.00	0.00	0.00	0.00	0.00
TRINITY_DN226426_c2_g1	0.00	0.00	0.00	0.00	15.99	0.00	0.00	0.00	0.00	3.53
TRINITY_DN226426_c3_g1	0.00	0.00	0.00	0.00	24.84	0.00	0.00	0.00	0.00	0.00
TRINITY_DN226426_c4_g1	0.00	0.00	0.00	0.00	0.00	0.00	0.00	0.00	0.00	0.00
TRINITY_DN226426_c9_g1	0.00	6.01	0.00	0.00	0.00	0.00	0.00	0.00	6.84	0.00
TRINITY_DN226427_c0_g1	0.00	0.00	0.00	7.11	22.45	0.00	0.00	10.63	18.13	0.00
TRINITY_DN226427_c0_g2	0.00	0.00	0.00	0.00	0.00	0.00	0.00	0.00	0.00	0.00
TRINITY_DN226427_c1_g1	0.00	24.81	0.00	0.00	0.00	0.00	0.00	0.00	28.26	0.00
TRINITY_DN226428_c0_g1	0.00	0.00	0.00	0.00	0.00	0.00	0.00	0.00	23.34	0.00
TRINITY_DN226428_c0_g2	0.00	0.00	0.00	0.00	0.00	0.00	0.00	0.00	17.33	0.00
TRINITY_DN226428_c0_g3	0.00	0.00	0.00	0.00	0.00	0.00	0.00	0.00	0.00	0.00
TRINITY_DN226428_c0_g4	0.00	0.00	0.00	3.62	0.00	5.95	2.70	2.67	0.00	2.66
TRINITY_DN226429_c0_g1	0.00	0.00	0.00	4.68	10.49	5.41	0.00	0.00	0.00	0.00
TRINITY_DN226429_c0_g2	0.00	0.00	3.32	5.83	0.28	1.66	0.00	0.00	5.83	0.00
TRINITY_DN226429_c1_g1	0.00	0.00	0.00	3.37	2.20	0.00	0.00	4.23	4.78	0.00
TRINITY_DN226429_c1_g2	0.00	1.89	6.08	1.50	8.74	4.52	0.00	0.00	8.25	0.00
TRINITY_DN226429_c1_g3	0.00	0.00	0.00	0.00	0.00	0.00	0.00	1.78	0.00	0.00
TRINITY_DN22642_c0_g1	8.35	16.24	32.77	25.86	59.43	28.13	8.32	15.50	79.10	2.61
TRINITY_DN22642_c1_g1	0.00	0.00	0.00	0.00	0.00	0.00	0.00	0.00	0.00	0.00
TRINITY_DN22642_c1_g4	0.00	0.00	0.00	0.00	0.00	11.16	0.00	0.00	0.00	0.00
TRINITY_DN226430_c0_g1	0.00	6.27	2.52	4.63	9.69	0.00	0.00	0.00	7.22	0.00
TRINITY_DN226430_c1_g1	0.00	0.00	0.00	0.00	0.00	0.00	0.00	0.00	0.00	0.00
TRINITY_DN226430_c1_g3	0.00	0.00	0.00	0.00	0.00	0.00	0.00	0.00	0.00	0.00
TRINITY_DN226430_c4_g1	0.00	0.00	0.00	0.00	0.00	0.00	0.00	0.00	0.00	0.00
TRINITY_DN226430_c5_g1	0.00	0.00	0.00	0.00	0.00	0.00	0.00	0.00	0.00	0.00
TRINITY_DN226431_c0_g1	0.00	0.00	0.00	6.79	0.00	0.00	0.00	0.00	18.51	0.00
TRINITY_DN226432_c0_g1	0.00	0.00	0.00	14.73	37.56	0.00	0.00	0.00	0.00	0.00
TRINITY_DN226433_c0_g1	0.00	0.00	0.00	0.00	0.00	0.00	0.00	0.00	0.00	0.00
TRINITY_DN226434_c0_g3	0.00	0.00	0.00	0.00	0.00	0.00	0.00	14.49	7.69	0.00
TRINITY_DN226435_c0_g1	0.00	0.00	0.00	7.53	10.34	15.55	4.65	0.00	17.42	0.00
TRINITY_DN226435_c1_g1	0.00	0.00	36.98	0.00	0.00	0.00	0.00	16.93	0.00	0.00
TRINITY_DN226435_c3_g1	0.00	0.00	0.00	0.00	13.50	26.91	0.00	0.00	0.00	0.00
TRINITY_DN226435_c4_g1	0.00	0.00	0.00	10.13	0.00	0.00	0.00	0.00	0.00	0.00
TRINITY_DN226435_c5_g1	0.00	0.00	16.36	19.54	0.00	0.00	0.00	0.00	0.00	0.00
TRINITY_DN226436_c0_g1	0.00	0.00	0.00	0.00	0.00	0.00	0.00	0.00	0.00	0.00
TRINITY_DN226436_c1_g1	0.00	0.00	0.00	0.00	0.00	0.00	0.00	0.00	0.00	0.00
TRINITY_DN226437_c0_g1	0.00	0.00	0.00	0.00	0.00	0.00	0.00	0.00	36.33	0.00
TRINITY_DN226438_c0_g1	6.31	0.00	0.00	8.97	7.52	0.00	0.00	0.00	14.00	0.00
TRINITY_DN226439_c0_g1	0.00	14.48	0.00	0.00	0.00	0.00	0.00	0.00	16.56	0.00
TRINITY_DN226439_c0_g2	0.00	0.00	76.65	0.00	0.00	0.00	0.00	0.00	28.51	0.00
TRINITY_DN226439_c4_g1	0.00	15.34	0.00	0.00	0.00	0.00	0.00	0.00	0.00	0.00
TRINITY_DN226439_c7_g1	0.00	0.00	0.00	0.00	12.70	0.00	0.00	0.00	0.00	0.00
TRINITY_DN226439_c8_g1	0.00	0.00	0.00	11.66	0.00	0.00	0.00	0.00	55.52	0.00
TRINITY_DN22643_c0_g1	0.00	0.00	0.00	0.00	0.00	0.00	0.00	0.00	0.00	0.00
TRINITY_DN22643_c0_g2	0.00	46.36	9.93	0.00	40.26	4.64	5.26	0.00	37.41	0.00
TRINITY_DN22643_c1_g1	0.00	0.00	0.00	0.00	0.00	14.23	0.00	0.00	15.17	0.00
TRINITY_DN22643_c1_g2	0.00	13.29	0.00	0.00	0.00	0.00	0.00	0.00	0.00	0.00
TRINITY_DN226440_c0_g1	0.00	7.22	0.00	0.00	0.00	9.72	0.00	0.00	0.00	0.00
TRINITY_DN226440_c5_g1	0.00	0.00	36.91	7.42	0.00	0.00	0.00	0.00	0.00	10.96
TRINITY_DN226440_c6_g1	0.00	0.00	0.00	0.00	57.21	0.00	0.00	0.00	0.00	0.00
TRINITY_DN226441_c0_g1	0.00	0.00	0.00	0.00	0.00	0.00	0.00	0.00	0.00	0.00
TRINITY_DN226441_c1_g1	0.00	0.00	0.00	0.00	0.00	0.00	0.00	0.00	0.00	0.00
TRINITY_DN226442_c0_g1	0.00	0.00	14.85	0.00	15.24	0.00	0.00	0.00	14.13	0.00
TRINITY_DN226444_c0_g1	0.00	0.00	0.00	0.00	0.00	19.98	0.00	0.00	18.66	0.00
TRINITY_DN226445_c0_g1	0.00	0.00	0.00	0.00	0.00	0.00	0.00	0.00	94.07	0.00
TRINITY_DN226445_c1_g1	0.00	0.00	8.48	0.00	0.00	8.57	0.00	0.00	0.00	0.00
TRINITY_DN226445_c1_g3	0.00	0.00	0.00	0.00	0.00	0.00	0.00	0.00	24.56	0.00
TRINITY_DN226445_c1_g4	0.00	0.00	0.00	0.00	0.00	0.00	0.00	0.00	0.00	0.00
TRINITY_DN226446_c0_g4	0.00	0.00	3.79	4.62	7.72	0.00	6.88	3.38	35.78	6.76
TRINITY_DN226448_c0_g1	0.00	0.00	0.00	0.00	0.00	0.00	0.00	0.00	8.99	0.00
TRINITY_DN226448_c1_g1	0.00	0.00	0.00	0.00	0.00	0.00	0.00	0.00	0.00	0.00
TRINITY_DN226449_c0_g1	0.00	0.00	32.09	0.00	28.23	0.00	0.00	0.00	0.00	0.00
TRINITY_DN226449_c0_g3	0.00	0.00	0.00	5.58	0.00	0.00	0.00	0.00	0.00	0.00
TRINITY_DN22644_c0_g1	0.00	0.35	10.23	3.69	6.12	3.04	3.11	0.00	15.83	0.00
TRINITY_DN22644_c1_g1	0.00	0.00	0.00	6.96	6.35	23.40	0.00	0.00	5.14	0.00
TRINITY_DN22644_c1_g2	0.00	0.00	1.98	1.21	8.08	0.00	0.00	0.00	12.90	1.80
TRINITY_DN22644_c2_g1	0.00	0.00	7.49	8.97	10.06	0.00	0.00	0.00	0.00	0.00
TRINITY_DN22644_c6_g1	0.00	13.36	16.38	0.00	84.21	0.00	0.00	14.81	44.45	0.00
TRINITY_DN226450_c0_g1	0.00	0.00	0.00	0.00	0.00	0.00	0.00	0.00	0.00	0.00
TRINITY_DN226452_c0_g1	0.00	0.00	0.00	0.00	0.00	0.00	0.00	0.00	0.00	0.00
TRINITY_DN226455_c0_g1	0.00	0.00	0.00	0.00	0.00	0.00	0.00	0.00	0.00	0.00
TRINITY_DN226456_c0_g1	0.00	32.25	0.00	45.45	0.00	0.00	3.27	0.00	10.00	8.33
TRINITY_DN226456_c1_g1	0.00	7.66	15.43	24.48	12.48	18.59	2.81	2.77	11.72	0.00
TRINITY_DN226456_c2_g1	0.00	0.00	7.02	4.21	14.06	0.00	0.00	0.00	0.00	0.00
TRINITY_DN226456_c3_g1	0.00	0.00	0.00	0.00	0.00	0.00	0.00	0.00	0.00	0.00
TRINITY_DN226456_c4_g1	0.00	0.00	0.00	0.00	0.00	0.00	0.00	0.00	0.00	0.00
TRINITY_DN226456_c5_g1	0.00	0.00	0.00	0.00	0.00	0.00	0.00	0.00	0.00	0.00
TRINITY_DN226456_c6_g1	0.00	0.00	0.00	0.00	0.00	0.00	0.00	0.00	0.00	0.00
TRINITY_DN226457_c1_g1	0.00	0.00	0.00	0.00	11.39	0.00	0.00	0.00	21.15	0.00
TRINITY_DN226458_c0_g1	0.00	0.00	0.00	0.00	0.00	0.00	0.00	0.00	0.00	0.00
TRINITY_DN226458_c1_g1	0.00	0.00	0.00	0.00	0.00	0.00	0.00	0.00	9.94	0.00
TRINITY_DN226459_c0_g1	0.00	0.00	0.00	0.00	15.56	5.20	0.00	0.00	0.00	0.00
TRINITY_DN226459_c1_g1	0.00	0.00	0.00	0.00	0.00	0.00	0.00	0.00	0.00	0.00
TRINITY_DN226459_c2_g1	0.00	0.00	0.00	0.00	0.00	0.00	0.00	0.00	0.00	0.00
TRINITY_DN22645_c0_g1	0.00	2.22	0.00	3.16	0.00	2.69	0.00	0.00	5.11	0.00
TRINITY_DN22645_c3_g1	0.00	0.00	0.00	0.00	0.00	0.00	0.00	0.00	0.00	0.00
TRINITY_DN226460_c0_g1	0.00	0.00	0.00	0.00	0.00	0.00	0.00	0.00	0.00	0.00
TRINITY_DN226460_c0_g2	0.00	0.00	0.00	0.00	0.00	0.00	0.00	0.00	0.00	0.00
TRINITY_DN226461_c0_g1	0.00	0.00	0.00	11.34	28.79	14.56	0.00	0.00	18.45	0.00
TRINITY_DN226461_c4_g1	0.00	0.00	0.00	0.00	0.00	0.00	0.00	0.00	0.00	0.00
TRINITY_DN226461_c5_g1	0.00	0.00	0.00	0.00	0.00	0.00	0.00	0.00	0.00	0.00
TRINITY_DN226463_c0_g2	9.52	18.73	22.78	3.43	22.80	0.00	10.24	0.00	5.32	0.00
TRINITY_DN226463_c0_g3	0.00	0.00	0.00	0.00	0.00	0.00	15.13	0.00	0.00	0.00
TRINITY_DN226463_c0_g4	0.00	0.00	0.00	7.69	0.00	0.00	0.00	0.00	0.00	0.00
TRINITY_DN226463_c0_g5	0.00	0.00	0.00	3.95	13.21	0.00	0.00	0.00	6.16	5.85
TRINITY_DN226464_c0_g1	2.19	10.13	2.58	7.47	2.61	18.06	4.70	6.66	49.49	0.00
TRINITY_DN226465_c0_g2	0.00	0.00	0.00	0.00	0.00	0.00	0.00	0.00	0.00	0.00
TRINITY_DN226466_c0_g1	0.00	14.27	17.36	6.97	18.63	0.00	0.00	0.00	43.29	0.00
TRINITY_DN226467_c0_g1	0.00	0.00	0.00	0.00	0.00	0.00	0.00	14.57	23.21	0.00
TRINITY_DN226468_c0_g1	0.00	0.00	7.19	0.00	2.43	0.00	2.19	0.00	2.31	0.00
TRINITY_DN226469_c0_g1	0.00	0.00	1.50	0.00	0.00	1.50	0.00	0.00	5.80	0.00
TRINITY_DN22646_c0_g1	0.00	0.00	0.00	0.00	17.77	0.00	4.00	0.00	0.00	0.00
TRINITY_DN22646_c0_g3	0.00	0.00	0.00	0.00	0.00	0.00	0.00	0.00	0.00	0.00
TRINITY_DN22646_c11_g1	0.00	0.00	0.00	0.00	30.01	0.00	0.00	0.00	0.00	0.00
TRINITY_DN22646_c1_g1	0.00	5.15	18.65	13.28	25.15	0.00	2.83	0.00	11.80	0.00
TRINITY_DN22646_c2_g1	0.00	33.31	74.42	9.80	60.98	16.35	18.19	0.00	111.54	4.81
TRINITY_DN22646_c7_g1	0.00	0.00	0.00	0.00	0.00	0.00	0.00	0.00	18.33	0.00
TRINITY_DN22646_c9_g1	0.00	0.00	0.00	0.00	0.00	0.00	0.00	0.00	0.00	0.00
TRINITY_DN226470_c2_g1	0.00	0.00	0.00	0.00	0.00	0.00	0.00	0.00	0.00	0.00
TRINITY_DN226473_c0_g1	3.92	34.54	40.88	70.45	90.12	17.63	6.73	22.69	152.78	5.68
TRINITY_DN226475_c0_g1	0.00	0.00	0.00	0.00	0.00	0.00	0.00	0.00	0.00	0.00
TRINITY_DN226476_c0_g1	0.00	0.00	0.00	4.81	0.00	0.00	0.00	0.00	0.00	0.00
TRINITY_DN226477_c0_g1	0.00	1.47	0.00	8.69	0.00	1.77	0.00	1.63	0.00	0.00
TRINITY_DN226478_c0_g1	0.00	0.00	24.61	0.00	0.00	0.00	0.00	0.00	0.00	0.00
TRINITY_DN226478_c1_g1	0.00	0.00	3.13	0.00	0.00	0.00	0.00	0.00	0.00	0.00
TRINITY_DN226479_c0_g1	0.00	0.00	0.00	6.42	0.00	0.00	0.00	0.00	0.00	0.00
TRINITY_DN226479_c0_g2	0.00	0.00	18.54	0.00	0.00	0.00	0.00	16.43	8.73	0.00
TRINITY_DN226480_c0_g1	0.00	0.00	0.00	9.32	0.00	0.00	0.00	0.00	0.00	0.00
TRINITY_DN226481_c0_g1	0.00	0.00	100.55	6.00	10.18	20.33	0.00	0.00	0.00	0.00
TRINITY_DN226481_c1_g1	0.00	0.00	0.00	0.00	0.00	14.12	0.00	0.00	19.57	0.00
TRINITY_DN226481_c2_g1	0.00	0.00	0.00	0.00	10.69	0.00	0.00	0.00	0.00	0.00
TRINITY_DN226482_c0_g1	0.00	0.00	0.00	0.00	19.24	0.00	0.00	0.00	17.81	33.23
TRINITY_DN226483_c0_g1	0.00	0.00	0.00	0.00	5.61	0.00	0.00	0.00	0.00	0.00
TRINITY_DN226484_c0_g1	13.53	0.33	0.00	0.00	15.62	1.96	0.00	0.00	28.96	0.00
TRINITY_DN226484_c0_g3	0.00	0.00	4.12	3.28	4.14	0.00	0.00	0.00	11.62	0.00
TRINITY_DN226484_c4_g1	0.00	0.00	0.00	8.48	0.00	0.00	0.00	0.00	0.00	0.00
TRINITY_DN226484_c6_g1	0.00	0.00	0.00	0.00	0.00	0.00	0.00	0.00	55.98	0.00
TRINITY_DN226484_c7_g1	0.00	0.00	0.00	0.00	0.00	0.00	0.00	0.00	14.48	0.00
TRINITY_DN226485_c0_g1	0.00	0.00	0.00	0.00	0.00	0.00	0.00	0.00	0.00	0.00
TRINITY_DN226485_c0_g2	0.00	0.00	0.00	0.00	0.00	0.00	0.00	0.00	0.00	0.00
TRINITY_DN226486_c0_g2	0.00	0.00	0.00	0.00	0.00	0.00	0.00	0.00	0.00	0.00
TRINITY_DN226486_c0_g3	0.00	0.00	18.49	0.00	0.00	0.00	0.00	0.00	35.32	0.00
TRINITY_DN226486_c1_g1	0.00	10.52	0.00	0.00	0.00	0.00	0.00	0.00	12.00	0.00
TRINITY_DN226487_c0_g1	0.00	0.00	0.00	0.00	0.00	0.00	0.00	0.00	0.00	0.00
TRINITY_DN226488_c0_g1	0.00	0.00	0.00	0.00	19.63	0.00	0.00	0.00	0.00	0.00
TRINITY_DN226489_c0_g1	0.00	0.00	0.00	0.00	0.00	0.00	0.00	0.00	0.00	0.00
TRINITY_DN226489_c1_g1	0.00	0.00	0.00	0.00	0.00	0.00	0.00	2.83	0.00	0.00
TRINITY_DN22648_c0_g1	0.00	0.00	0.00	0.00	0.00	46.21	0.00	0.00	0.00	0.00
TRINITY_DN22648_c1_g1	0.00	0.00	7.94	0.00	23.98	0.00	0.00	0.00	7.42	0.00
TRINITY_DN226490_c0_g1	0.00	0.00	0.00	0.00	0.00	0.00	0.00	0.00	0.00	0.00
TRINITY_DN226490_c1_g1	0.00	0.00	0.00	0.00	0.00	0.00	0.00	0.00	0.00	0.00
TRINITY_DN226491_c0_g2	0.00	0.00	0.00	0.00	16.43	0.00	0.00	0.00	7.67	0.00
TRINITY_DN226491_c0_g4	0.00	0.00	0.00	0.00	0.00	5.88	5.24	0.00	0.00	0.00
TRINITY_DN226493_c0_g1	0.00	0.00	0.00	0.00	0.00	0.00	0.00	0.00	0.00	0.00
TRINITY_DN226494_c0_g1	0.00	0.00	0.00	0.00	0.00	0.00	0.00	0.00	0.00	0.00
TRINITY_DN226494_c0_g2	0.00	0.00	9.76	15.80	0.00	0.00	0.00	0.00	9.20	0.00
TRINITY_DN226494_c1_g1	0.00	0.00	0.00	0.00	0.00	0.00	0.00	0.00	0.00	0.00
TRINITY_DN226494_c2_g1	0.00	0.00	0.00	0.00	0.00	0.00	0.00	0.00	0.00	0.00
TRINITY_DN226494_c3_g1	0.00	0.00	0.00	0.00	0.00	0.00	0.00	0.00	0.00	0.00
TRINITY_DN226495_c0_g1	0.00	0.00	0.00	0.00	0.00	0.00	0.00	0.00	0.00	0.00
TRINITY_DN226496_c0_g1	12.85	45.39	37.72	15.18	32.45	27.10	0.00	0.00	66.52	0.00
TRINITY_DN226496_c0_g2	0.00	0.00	0.00	0.00	0.00	0.00	0.00	0.00	0.00	0.00
TRINITY_DN226497_c0_g1	0.00	0.00	0.00	0.00	0.00	0.00	0.00	0.00	0.00	0.00
TRINITY_DN226497_c2_g1	0.00	0.00	0.00	0.00	0.00	0.00	0.00	0.00	0.00	0.00
TRINITY_DN226497_c2_g2	0.00	0.00	16.84	0.00	44.89	0.00	0.00	15.43	0.00	14.95
TRINITY_DN226497_c2_g3	0.00	0.00	0.00	0.00	0.00	0.00	0.00	0.00	16.70	0.00
TRINITY_DN226498_c0_g1	0.00	0.00	0.00	0.00	0.00	0.00	0.00	0.00	0.00	0.00
TRINITY_DN226498_c1_g1	0.00	0.00	0.00	0.00	0.00	6.65	0.00	0.00	9.76	0.00
TRINITY_DN226498_c2_g1	4.39	12.97	5.25	6.33	21.06	0.00	0.00	4.63	6.97	0.00
TRINITY_DN226499_c0_g1	0.00	0.00	0.00	0.00	0.00	0.00	0.00	0.00	47.87	9.00
TRINITY_DN226499_c0_g2	0.00	12.80	0.00	9.23	0.00	17.25	0.00	0.00	0.00	0.00
TRINITY_DN22649_c0_g1	0.00	0.00	21.67	0.00	36.71	29.11	0.00	0.00	0.00	0.00
TRINITY_DN22649_c0_g2	0.00	0.00	0.00	0.00	0.00	0.00	0.00	0.00	0.00	0.00
TRINITY_DN22649_c1_g1	0.00	9.64	11.65	0.00	35.51	35.29	0.00	0.00	32.94	10.34
TRINITY_DN22649_c2_g1	0.00	0.00	79.11	0.00	40.66	0.00	0.00	0.00	0.00	0.00
TRINITY_DN2264_c1_g1	2.99	53.30	53.73	0.00	148.84	27.61	15.90	43.15	101.75	0.00
TRINITY_DN2264_c1_g3	2.31	33.84	77.66	90.51	214.60	61.70	13.82	28.17	121.95	7.35
TRINITY_DN2264_c2_g1	0.00	0.00	0.00	0.00	0.00	0.00	9.56	0.00	20.12	0.00
TRINITY_DN2264_c3_g1	0.00	0.00	0.00	0.00	0.00	0.00	0.00	0.00	0.00	0.00
TRINITY_DN2264_c3_g2	0.00	0.00	0.00	10.36	26.18	26.30	7.73	0.00	16.24	0.00
TRINITY_DN2264_c6_g1	0.00	0.00	0.00	0.00	17.52	0.00	0.00	0.00	0.00	0.00
TRINITY_DN226501_c0_g3	0.00	0.00	18.91	0.00	6.32	0.00	0.00	0.00	0.00	0.00
TRINITY_DN226501_c12_g1	0.00	0.00	0.00	0.00	0.00	0.00	0.00	0.00	0.00	0.00
TRINITY_DN226501_c1_g1	0.00	0.00	0.00	0.00	9.52	0.00	11.28	11.07	41.14	0.00
TRINITY_DN226501_c2_g1	0.00	0.00	0.00	0.00	0.00	0.00	0.00	0.00	0.00	0.00
TRINITY_DN226501_c3_g1	0.00	0.00	0.00	0.00	0.00	0.00	0.00	0.00	0.00	0.00
TRINITY_DN226501_c4_g1	0.00	0.00	0.00	12.89	0.00	0.00	9.67	0.00	0.00	0.00
TRINITY_DN226501_c5_g1	0.00	0.00	0.00	0.00	0.00	0.00	0.00	0.00	9.60	0.00
TRINITY_DN226501_c8_g1	0.00	0.00	0.00	0.00	0.00	0.00	0.00	0.00	20.74	0.00
TRINITY_DN226503_c0_g1	0.00	0.00	0.00	2.71	19.67	0.00	1.68	0.00	0.00	0.00
TRINITY_DN226504_c0_g1	0.00	0.00	0.00	34.60	52.57	23.88	0.00	0.00	5.20	0.00
TRINITY_DN226506_c0_g1	0.00	0.00	17.14	0.00	0.00	0.00	0.00	0.00	8.75	0.00
TRINITY_DN226507_c0_g1	0.00	0.00	0.00	0.00	0.00	0.00	0.00	0.00	0.00	0.00
TRINITY_DN226507_c1_g1	0.00	0.00	0.00	0.00	64.05	0.00	0.00	0.00	0.00	0.00
TRINITY_DN226507_c2_g1	0.00	0.00	0.00	0.00	0.00	0.00	0.00	0.00	0.00	0.00
TRINITY_DN226508_c0_g1	0.00	0.91	5.44	6.70	20.13	3.26	0.00	3.05	6.33	0.00
TRINITY_DN226509_c1_g1	0.00	0.00	0.00	0.00	0.00	0.00	0.00	0.00	0.00	0.00
TRINITY_DN22650_c0_g1	0.00	0.00	0.00	0.00	0.00	0.00	0.00	0.00	3.31	0.00
TRINITY_DN22650_c0_g2	0.00	9.40	2.83	0.00	8.87	0.00	0.00	0.00	0.00	0.00
TRINITY_DN226510_c1_g1	0.00	0.00	0.00	0.00	0.00	0.00	0.00	0.00	0.00	0.00
TRINITY_DN226512_c0_g1	0.00	0.00	0.00	0.00	0.00	0.00	0.00	0.00	0.00	0.00
TRINITY_DN226513_c0_g1	0.00	0.00	0.00	0.00	0.00	0.00	0.00	0.00	0.00	0.00
TRINITY_DN226514_c0_g1	0.00	0.00	9.42	0.00	0.00	0.00	0.00	0.00	0.00	0.00
TRINITY_DN226515_c0_g1	0.00	1.61	0.00	0.60	0.00	8.68	0.00	0.00	7.78	0.00
TRINITY_DN226515_c0_g2	0.00	0.00	0.93	0.00	3.85	0.00	2.58	0.00	8.90	0.00
TRINITY_DN226515_c0_g3	0.00	0.00	5.10	3.08	5.11	0.00	0.00	0.00	5.04	0.00
TRINITY_DN226516_c0_g1	0.00	0.00	0.00	0.00	0.00	0.00	0.00	0.00	0.00	0.00
TRINITY_DN22651_c0_g1	0.00	0.00	0.00	0.00	0.00	0.00	0.00	0.00	0.00	0.00
TRINITY_DN22651_c0_g2	0.00	7.77	28.25	28.51	125.67	59.98	39.92	41.00	104.52	0.00
TRINITY_DN226520_c0_g1	0.00	0.00	35.76	0.00	27.05	0.00	0.00	0.00	33.54	0.00
TRINITY_DN226522_c0_g2	0.00	0.00	2.26	14.35	10.76	12.47	0.00	2.06	13.00	0.00
TRINITY_DN226522_c0_g3	0.00	0.00	0.00	0.00	0.00	0.00	0.00	0.00	0.00	0.00
TRINITY_DN226522_c1_g2	0.00	0.00	0.00	0.00	0.00	0.00	0.00	0.00	0.00	0.00
TRINITY_DN226522_c2_g1	0.00	0.00	0.00	0.00	0.00	0.00	0.00	0.00	0.00	0.00
TRINITY_DN226522_c3_g1	0.00	0.00	18.07	0.00	0.00	0.00	0.00	0.00	0.00	0.00
TRINITY_DN226522_c4_g1	0.00	0.00	0.00	0.00	0.00	0.00	0.00	0.00	0.00	0.00
TRINITY_DN226522_c6_g1	0.00	0.00	0.00	0.00	0.00	0.00	0.00	0.00	0.00	0.00
TRINITY_DN226524_c0_g1	8.93	43.14	104.20	93.29	137.30	23.90	9.32	18.56	132.36	9.20
TRINITY_DN226524_c0_g2	0.00	0.00	0.00	10.29	11.91	4.62	10.23	0.00	4.32	0.00
TRINITY_DN226524_c0_g3	0.00	0.00	0.00	0.00	0.00	0.00	0.00	0.00	0.00	0.00
TRINITY_DN226524_c0_g5	0.00	0.00	0.00	0.00	0.00	0.00	0.00	0.00	0.00	0.00
TRINITY_DN226524_c1_g1	0.00	0.00	0.00	0.00	0.00	0.00	0.00	0.00	0.00	0.00
TRINITY_DN226526_c0_g2	0.00	0.00	0.00	0.00	0.00	0.00	0.00	0.00	0.00	0.00
TRINITY_DN226527_c0_g1	7.18	0.00	0.00	10.13	0.00	8.57	0.00	0.00	13.85	0.00
TRINITY_DN226529_c0_g1	0.00	0.00	0.00	11.57	0.00	0.00	0.00	0.00	36.66	0.00
TRINITY_DN22652_c0_g1	0.00	43.91	84.93	14.63	39.68	98.86	0.00	0.00	104.76	0.00
TRINITY_DN22652_c0_g2	5.91	63.86	74.31	4.23	41.50	0.00	12.60	0.00	91.36	0.00
TRINITY_DN22652_c1_g1	10.44	194.18	279.23	345.52	495.51	155.56	102.28	156.11	1351.22	43.63
TRINITY_DN22652_c1_g2	0.00	10.41	9.93	48.15	68.64	3.94	23.16	0.00	304.67	11.70
TRINITY_DN22652_c2_g1	0.00	0.00	0.00	0.00	0.00	0.00	0.00	0.00	0.00	0.00
TRINITY_DN22652_c2_g2	0.00	0.00	0.00	0.00	0.00	19.07	0.00	0.00	0.00	0.00
TRINITY_DN22652_c4_g2	0.00	0.00	0.00	0.00	12.27	2.42	0.00	0.00	6.92	0.00
TRINITY_DN22652_c5_g1	0.00	10.38	27.34	0.00	0.00	30.34	17.51	0.00	0.00	0.00
TRINITY_DN22652_c7_g1	0.00	0.00	0.00	0.00	0.00	0.00	0.00	0.00	0.00	0.00
TRINITY_DN226530_c0_g1	0.00	7.46	14.21	16.10	37.12	14.21	3.67	10.40	30.90	0.00
TRINITY_DN226530_c0_g2	0.00	0.00	4.45	2.73	9.06	2.23	2.04	2.03	21.31	2.01
TRINITY_DN226530_c0_g3	0.00	0.00	0.00	0.00	0.00	0.00	0.00	0.00	0.00	0.00
TRINITY_DN226530_c0_g4	0.00	0.00	5.76	0.00	17.31	0.00	0.00	5.08	5.39	0.00
TRINITY_DN226530_c0_g6	0.00	0.00	0.00	0.00	11.17	0.00	0.00	0.00	28.22	0.00
TRINITY_DN226530_c0_g7	0.00	0.00	9.30	1.89	0.00	0.00	0.00	0.00	2.94	0.00
TRINITY_DN226531_c0_g1	0.00	0.00	57.65	8.69	0.00	0.00	0.00	0.00	30.87	0.00
TRINITY_DN226532_c0_g1	0.00	0.00	0.00	8.48	0.00	0.00	0.00	0.00	13.39	0.00
TRINITY_DN226532_c1_g2	0.00	0.00	0.00	10.25	0.00	0.00	0.00	0.00	0.00	0.00
TRINITY_DN226532_c2_g1	0.00	0.00	0.00	0.00	0.00	0.00	0.00	0.00	0.00	0.00
TRINITY_DN226532_c2_g2	0.00	0.00	0.00	0.00	0.00	0.00	0.00	0.00	0.00	0.00
TRINITY_DN226533_c0_g2	0.00	4.61	11.20	0.00	16.84	0.00	0.00	0.00	31.46	0.00
TRINITY_DN226533_c1_g1	0.00	0.00	0.00	0.00	0.00	0.00	0.00	0.00	0.00	0.00
TRINITY_DN226533_c1_g2	0.00	0.00	0.00	0.00	0.00	0.00	0.00	0.00	0.00	0.00
TRINITY_DN226533_c1_g3	0.00	0.00	0.00	0.00	0.00	0.00	0.00	0.00	15.17	0.00
TRINITY_DN226533_c2_g1	0.00	0.00	0.00	0.00	0.00	0.00	0.00	0.00	0.00	0.00
TRINITY_DN226533_c3_g1	0.00	0.00	36.98	0.00	0.00	0.00	0.00	0.00	17.66	0.00
TRINITY_DN226534_c0_g1	0.00	0.00	0.00	0.00	0.00	11.76	0.00	0.00	0.00	0.00
TRINITY_DN226535_c0_g1	0.00	0.00	0.00	0.00	0.00	0.00	0.00	0.00	0.00	0.00
TRINITY_DN226535_c1_g1	0.00	0.00	0.00	0.00	0.00	0.00	0.00	0.00	0.00	0.00
TRINITY_DN226536_c0_g1	0.00	5.71	0.00	1.05	3.51	1.72	0.00	1.58	11.01	0.00
TRINITY_DN226537_c0_g1	0.00	12.80	0.00	0.00	0.00	0.00	0.00	0.00	14.59	0.00
TRINITY_DN226537_c2_g1	0.00	0.00	0.00	0.00	0.00	4.53	0.00	0.00	0.00	0.00
TRINITY_DN226537_c3_g1	0.00	0.00	0.00	0.00	0.00	0.00	0.00	0.00	0.00	0.00
TRINITY_DN226537_c4_g1	0.00	0.00	0.00	0.00	0.00	51.80	0.00	0.00	0.00	0.00
TRINITY_DN226538_c0_g1	0.00	42.63	6.89	0.00	0.00	22.95	14.06	6.05	21.38	0.00
TRINITY_DN226539_c1_g1	0.00	0.00	0.00	42.34	0.00	0.00	0.00	0.00	0.00	0.00
TRINITY_DN22653_c0_g1	0.00	10.55	10.08	0.00	13.30	10.50	4.44	0.00	20.79	0.00
TRINITY_DN22653_c0_g2	0.00	0.00	0.00	6.26	0.00	0.00	0.00	28.00	0.00	0.00
TRINITY_DN22653_c0_g3	1.47	7.58	12.49	16.78	23.33	0.00	2.06	3.15	43.97	0.00
TRINITY_DN226540_c0_g1	0.00	0.00	0.00	0.00	0.00	0.00	0.00	0.00	0.00	0.00
TRINITY_DN226540_c1_g1	0.00	0.00	0.00	7.11	0.00	17.86	0.00	0.00	0.00	0.00
TRINITY_DN226541_c0_g1	0.00	5.85	21.34	4.26	9.27	14.41	8.23	0.00	13.30	0.00
TRINITY_DN226541_c1_g1	0.00	0.00	0.00	0.00	0.00	0.00	0.00	0.00	0.00	0.00
TRINITY_DN226541_c2_g1	0.00	32.07	19.40	11.66	20.00	0.00	0.00	0.00	44.03	34.48
TRINITY_DN226542_c0_g1	0.00	0.00	0.00	3.63	0.00	2.92	0.00	8.72	9.66	0.00
TRINITY_DN226542_c0_g2	0.00	0.00	0.00	0.00	0.00	0.00	0.00	0.00	0.00	0.00
TRINITY_DN226543_c0_g1	0.00	0.00	0.00	0.00	0.00	0.00	0.00	0.00	0.00	0.00
TRINITY_DN226543_c1_g1	0.00	0.00	0.00	0.00	0.00	0.00	0.00	0.00	0.00	0.00
TRINITY_DN226543_c2_g1	0.00	0.00	0.00	0.00	0.00	0.00	0.00	0.00	0.00	0.00
TRINITY_DN226544_c0_g1	0.00	0.00	0.00	0.00	0.00	0.00	0.00	0.00	0.00	15.59
TRINITY_DN226545_c0_g1	0.00	0.00	0.00	0.00	54.48	0.00	0.00	0.00	0.00	0.00
TRINITY_DN226547_c0_g1	0.00	0.00	0.00	0.00	0.00	14.23	0.00	0.00	0.00	0.00
TRINITY_DN226548_c0_g1	0.00	0.00	0.00	0.00	0.00	0.00	0.00	0.00	0.00	0.00
TRINITY_DN226549_c0_g1	0.00	0.00	0.00	0.00	0.00	0.00	0.00	0.00	10.98	0.00
TRINITY_DN226549_c2_g1	0.00	0.00	0.00	0.00	0.00	0.00	0.00	0.00	0.00	0.00
TRINITY_DN22654_c0_g1	0.00	0.00	0.00	0.00	0.00	0.00	0.00	0.00	3.78	0.00
TRINITY_DN22654_c0_g2	0.00	0.00	0.00	0.00	0.00	0.00	0.00	0.00	0.00	0.00
TRINITY_DN226550_c0_g1	0.00	0.00	22.85	9.17	0.00	0.00	0.00	10.78	0.00	0.00
TRINITY_DN226550_c0_g2	0.00	0.00	0.00	0.00	0.00	0.00	0.00	0.00	0.00	0.00
TRINITY_DN226550_c0_g3	0.00	0.00	0.00	0.00	0.00	0.00	0.00	0.00	0.00	0.00
TRINITY_DN226551_c0_g1	0.00	0.00	0.00	0.00	0.00	0.00	0.00	0.00	11.00	10.46
TRINITY_DN226551_c0_g2	0.00	0.00	0.00	0.00	0.00	0.00	0.00	6.27	0.00	0.00
TRINITY_DN226553_c0_g1	0.00	0.00	0.00	0.00	0.00	0.00	0.00	0.00	9.20	0.00
TRINITY_DN226553_c1_g1	0.00	0.00	0.00	0.00	0.00	0.00	0.00	0.00	0.00	0.00
TRINITY_DN226553_c2_g1	0.00	0.00	0.00	12.90	54.86	0.00	0.00	0.00	0.00	0.00
TRINITY_DN226553_c3_g3	0.00	0.00	0.00	0.00	0.00	0.00	0.00	0.00	0.00	0.00
TRINITY_DN226553_c4_g1	0.00	0.00	0.00	22.24	0.00	18.89	0.00	0.00	0.00	0.00
TRINITY_DN226554_c0_g1	0.00	0.00	0.00	4.12	0.00	0.00	0.00	0.00	0.00	0.00
TRINITY_DN226555_c0_g1	0.00	7.90	9.53	0.00	0.00	0.00	0.00	0.00	0.00	0.00
TRINITY_DN226555_c0_g2	0.00	0.00	0.00	0.00	0.00	0.00	0.00	0.00	10.92	0.00
TRINITY_DN226556_c0_g1	0.00	7.53	0.00	0.00	13.76	0.00	0.00	0.00	8.57	0.00
TRINITY_DN226556_c0_g2	0.00	0.00	0.00	11.66	0.00	0.00	0.00	0.00	18.51	0.00
TRINITY_DN226556_c1_g1	0.00	0.00	0.00	0.00	0.00	4.66	0.00	0.00	0.00	0.00
TRINITY_DN226557_c0_g1	0.00	41.72	27.18	4.72	3.91	7.81	3.52	0.00	7.32	0.00
TRINITY_DN226557_c2_g1	0.00	0.00	0.00	0.00	0.00	0.00	0.00	0.00	0.00	0.00
TRINITY_DN226557_c3_g1	0.00	0.00	0.00	11.08	0.00	0.00	0.00	0.00	8.73	0.00
TRINITY_DN226557_c4_g1	0.00	0.00	0.00	0.00	0.00	0.00	0.00	0.00	17.01	0.00
TRINITY_DN226558_c0_g2	0.00	0.00	0.00	2.39	14.95	0.00	0.00	0.00	7.41	0.00
TRINITY_DN226558_c1_g1	0.00	0.00	0.00	0.00	21.38	0.00	0.00	0.00	0.00	0.00
TRINITY_DN226558_c4_g1	0.00	0.00	0.00	0.00	0.00	0.00	0.00	0.00	0.00	0.00
TRINITY_DN22655_c0_g1	0.00	0.00	0.00	0.00	0.00	0.00	0.00	0.00	0.00	0.00
TRINITY_DN22655_c1_g1	0.00	0.00	0.00	0.00	0.00	0.00	0.00	0.00	0.00	0.00
TRINITY_DN22655_c1_g2	0.00	0.00	0.00	0.00	0.00	0.00	0.00	0.00	0.00	0.00
TRINITY_DN226560_c0_g1	0.00	0.00	0.00	0.00	0.00	0.00	0.00	15.27	0.00	0.00
TRINITY_DN226561_c1_g1	0.00	0.00	0.00	7.02	0.00	0.00	0.00	0.00	0.00	0.00
TRINITY_DN226563_c0_g1	0.00	0.00	0.00	0.00	0.00	9.39	0.00	8.22	0.00	0.00
TRINITY_DN226565_c0_g1	0.00	17.09	0.00	0.00	13.18	0.00	0.00	0.00	34.98	0.00
TRINITY_DN226566_c0_g1	0.00	0.00	0.00	0.00	28.83	0.00	0.00	0.00	0.00	0.00
TRINITY_DN226568_c0_g1	0.00	15.88	0.00	23.13	0.00	0.00	0.00	0.00	18.33	0.00
TRINITY_DN226568_c1_g1	0.00	0.00	13.18	0.00	0.00	0.00	0.00	0.00	2.51	0.00
TRINITY_DN226569_c0_g1	0.00	0.00	0.00	0.00	0.00	0.00	0.00	0.00	0.00	0.00
TRINITY_DN226569_c1_g1	0.00	0.00	0.00	0.00	14.65	0.00	0.00	0.00	0.00	0.00
TRINITY_DN22656_c0_g1	0.00	0.00	0.00	3.37	0.00	8.05	0.00	0.00	15.66	0.00
TRINITY_DN22656_c0_g2	0.00	0.00	0.00	0.00	0.00	0.00	0.00	0.00	0.00	0.00
TRINITY_DN22656_c0_g3	0.00	21.91	0.00	5.28	20.29	0.00	0.00	0.00	0.00	0.00
TRINITY_DN226570_c0_g1	0.00	0.00	0.00	0.00	0.00	0.00	0.00	0.00	0.00	0.00
TRINITY_DN226570_c1_g1	0.00	0.00	0.00	0.00	0.00	0.00	0.00	0.00	0.00	0.00
TRINITY_DN226571_c0_g1	0.00	0.00	6.89	0.00	0.00	0.00	0.00	0.00	6.50	6.12
TRINITY_DN226571_c1_g1	0.00	0.00	0.00	0.00	0.00	0.00	0.00	0.00	0.57	0.54
TRINITY_DN226571_c4_g1	0.00	0.00	0.00	0.00	0.00	0.00	0.00	0.00	0.00	0.00
TRINITY_DN226571_c6_g1	0.00	0.00	0.00	0.00	0.00	0.00	0.00	0.00	0.00	0.00
TRINITY_DN226572_c1_g1	0.00	0.00	57.58	0.00	0.00	0.00	0.00	0.00	0.00	0.00
TRINITY_DN226572_c3_g2	0.00	8.42	0.00	0.00	0.00	3.41	0.00	0.00	16.06	0.00
TRINITY_DN226572_c7_g1	0.00	0.00	0.00	0.00	0.00	0.00	0.00	0.00	0.00	0.00
TRINITY_DN226573_c0_g1	0.00	0.00	0.00	0.00	20.33	0.00	0.00	0.00	0.00	0.00
TRINITY_DN226575_c0_g1	0.00	0.00	0.00	0.00	44.94	0.00	0.00	0.00	0.00	0.00
TRINITY_DN226575_c0_g2	0.00	0.00	0.00	9.90	13.51	0.00	0.00	0.00	10.25	0.00
TRINITY_DN226575_c1_g1	0.00	0.00	0.00	0.00	0.00	0.00	0.00	0.00	0.00	0.00
TRINITY_DN226575_c3_g1	0.00	0.00	0.00	0.00	0.00	0.00	0.00	0.00	0.00	0.00
TRINITY_DN226575_c4_g1	0.00	0.00	0.00	0.00	0.00	0.00	0.00	0.00	0.00	0.00
TRINITY_DN226577_c0_g1	0.00	0.00	0.00	0.00	0.00	0.00	0.00	0.00	0.00	0.00
TRINITY_DN22657_c0_g2	0.00	0.00	0.00	8.35	0.00	4.62	20.80	0.00	12.95	0.00
TRINITY_DN22657_c0_g3	0.00	0.00	15.63	10.93	10.95	2.33	2.20	0.00	2.50	1.82
TRINITY_DN22657_c0_g4	5.46	34.27	82.88	131.63	326.72	171.71	294.39	80.36	405.87	11.56
TRINITY_DN22657_c0_g5	4.68	102.40	213.84	192.93	531.19	172.75	179.75	136.88	610.54	22.25
TRINITY_DN226580_c0_g1	0.00	0.00	0.00	0.00	0.00	12.19	0.00	0.00	0.00	0.00
TRINITY_DN226580_c0_g2	0.00	0.00	12.37	0.00	0.00	0.00	0.00	10.89	28.89	0.00
TRINITY_DN226580_c0_g3	0.00	0.00	0.00	0.00	0.00	0.00	0.00	0.00	0.00	0.00
TRINITY_DN226580_c0_g5	0.00	0.00	28.85	4.32	0.00	0.00	0.00	0.00	33.70	0.00
TRINITY_DN226580_c0_g6	0.00	0.00	0.00	3.70	5.88	0.00	0.00	0.00	0.00	0.00
TRINITY_DN226581_c0_g1	0.00	0.00	0.00	0.00	0.00	0.00	0.00	0.00	0.00	0.00
TRINITY_DN226582_c0_g1	0.00	0.00	2.80	0.00	0.00	0.00	2.56	0.00	2.67	0.00
TRINITY_DN226582_c1_g1	6.61	0.00	0.00	0.00	0.00	0.00	0.00	0.00	7.31	0.00
TRINITY_DN226583_c0_g1	0.00	0.00	0.00	0.00	0.00	0.00	0.00	0.00	0.00	0.00
TRINITY_DN226583_c0_g2	0.00	0.00	0.00	0.00	0.00	0.00	0.00	0.00	0.00	0.00
TRINITY_DN226584_c0_g1	0.00	0.00	7.49	4.49	0.00	0.00	0.00	0.00	7.00	0.00
TRINITY_DN226584_c1_g1	0.00	0.00	0.00	0.00	0.00	0.00	0.00	0.00	0.00	0.00
TRINITY_DN226584_c3_g1	0.00	0.00	0.00	0.00	0.00	0.00	0.00	0.00	53.24	0.00
TRINITY_DN226584_c4_g1	0.00	0.00	0.00	0.00	0.00	0.00	0.00	0.00	16.41	0.00
TRINITY_DN226586_c0_g1	0.00	1.83	0.00	4.05	6.74	2.21	2.02	0.00	10.56	0.00
TRINITY_DN226588_c0_g1	0.00	0.00	0.00	1.08	8.12	0.00	0.00	0.00	5.06	0.00
TRINITY_DN226588_c0_g3	0.00	4.57	1.93	3.38	3.76	2.74	0.84	0.86	8.00	0.00
TRINITY_DN226588_c0_g4	0.00	0.00	0.00	0.00	0.00	0.00	0.00	0.00	0.00	0.00
TRINITY_DN226588_c1_g1	0.00	0.00	14.15	0.00	0.00	0.00	0.00	0.00	0.00	0.00
TRINITY_DN226588_c2_g1	0.00	0.00	0.00	0.00	0.00	0.00	0.00	0.00	0.00	0.00
TRINITY_DN226588_c3_g1	0.00	1.39	0.00	1.02	1.70	0.00	0.00	1.54	6.43	0.00
TRINITY_DN226589_c0_g1	0.00	2.14	3.86	0.00	9.24	6.43	1.18	0.00	7.47	0.00
TRINITY_DN22658_c0_g1	0.00	0.00	0.00	0.00	19.66	0.00	26.76	0.00	37.92	0.00
TRINITY_DN22658_c0_g2	0.00	11.92	0.00	0.00	14.54	0.00	0.00	0.00	19.56	0.00
TRINITY_DN226590_c0_g1	0.00	0.00	0.00	0.00	0.00	0.00	0.00	0.00	0.00	0.00
TRINITY_DN226591_c0_g1	0.00	0.00	0.00	0.00	0.00	0.00	0.00	0.00	6.42	0.00
TRINITY_DN226592_c0_g1	0.00	0.00	18.70	11.24	0.00	0.00	0.00	0.00	0.00	0.00
TRINITY_DN226593_c1_g1	0.00	0.00	0.00	8.90	0.00	0.00	0.00	0.00	0.00	0.00
TRINITY_DN226594_c0_g1	0.00	1.06	0.00	0.00	0.00	0.00	1.17	0.00	0.00	1.55
TRINITY_DN226594_c0_g2	0.00	0.00	0.00	0.00	10.62	0.00	0.00	0.00	8.91	0.00
TRINITY_DN226595_c0_g1	0.00	6.71	0.00	0.00	0.00	0.00	0.00	0.00	38.05	0.00
TRINITY_DN226596_c0_g1	0.00	0.00	0.00	0.00	0.00	0.00	0.00	0.00	0.00	0.00
TRINITY_DN226597_c0_g1	0.00	0.00	0.00	0.00	22.63	0.00	0.00	0.00	0.00	0.00
TRINITY_DN226599_c0_g1	5.73	2.81	0.00	8.29	10.34	0.00	3.10	0.00	22.58	0.00
TRINITY_DN22659_c0_g1	0.00	9.71	118.69	66.94	222.74	53.57	13.93	57.25	160.82	5.25
TRINITY_DN22659_c0_g2	0.00	0.00	7.64	31.99	38.33	23.14	0.00	0.00	49.95	13.55
TRINITY_DN22659_c0_g3	0.00	0.00	0.00	0.00	0.00	0.00	0.00	0.00	0.00	0.00
TRINITY_DN22659_c1_g1	0.00	0.00	3.62	0.00	0.00	7.28	0.00	3.24	4.25	0.00
TRINITY_DN22659_c2_g1	0.00	13.91	0.00	40.57	56.49	26.36	17.33	32.06	238.81	13.06
TRINITY_DN22659_c4_g1	0.00	14.16	24.75	16.04	40.86	5.78	12.47	12.00	69.66	0.00
TRINITY_DN22659_c6_g1	0.00	0.00	0.00	0.00	0.00	0.00	0.00	0.00	0.00	0.00
TRINITY_DN22659_c8_g1	0.00	0.00	0.00	0.00	0.00	0.00	0.00	0.00	0.00	0.00
TRINITY_DN22659_c9_g1	0.00	0.00	0.00	0.00	0.00	0.00	0.00	0.00	0.00	0.00
TRINITY_DN2265_c0_g1	0.00	0.00	0.00	0.00	0.00	0.00	0.00	0.00	0.00	0.00
TRINITY_DN2265_c1_g1	0.00	0.00	0.00	0.00	0.00	0.00	0.00	0.00	0.00	0.00
TRINITY_DN2265_c2_g2	0.00	6.34	11.51	7.00	15.47	11.57	0.00	0.00	21.71	0.00
TRINITY_DN2265_c3_g1	0.00	0.00	0.00	0.00	0.00	0.00	0.00	0.00	0.00	0.00
TRINITY_DN226600_c0_g2	0.00	0.00	0.00	0.00	0.00	0.00	0.00	0.00	0.00	0.00
TRINITY_DN226600_c11_g1	0.00	0.00	0.00	0.00	0.00	20.13	0.00	0.00	0.00	0.00
TRINITY_DN226600_c2_g1	0.00	0.00	0.00	2.71	0.00	18.00	0.00	0.00	29.44	0.00
TRINITY_DN226600_c3_g1	0.00	0.00	0.00	0.00	0.00	0.00	0.00	0.00	0.00	0.00
TRINITY_DN226600_c3_g2	0.00	0.00	0.00	0.00	0.00	0.00	0.00	0.00	0.00	0.00
TRINITY_DN226600_c5_g1	0.00	0.00	9.76	0.00	19.76	0.00	0.00	0.00	27.60	0.00
TRINITY_DN226600_c6_g1	0.00	0.00	0.00	0.00	0.00	12.02	0.00	10.63	0.00	0.00
TRINITY_DN226600_c7_g1	0.00	0.00	18.70	0.00	0.00	0.00	0.00	0.00	0.00	0.00
TRINITY_DN226602_c0_g1	0.00	0.00	0.00	0.00	0.00	0.00	13.26	0.00	0.00	0.00
TRINITY_DN226602_c1_g1	0.00	0.00	0.00	7.85	39.95	26.47	0.00	0.00	12.36	0.00
TRINITY_DN226603_c1_g1	0.00	0.00	0.00	0.00	0.00	0.00	0.00	0.00	0.00	0.00
TRINITY_DN226604_c0_g1	0.00	10.32	0.00	0.00	12.70	0.00	0.00	0.00	82.69	0.00
TRINITY_DN226606_c0_g2	0.00	20.38	0.00	0.00	17.54	14.48	0.00	0.00	16.62	0.00
TRINITY_DN226607_c0_g1	0.00	0.00	0.00	0.00	0.00	0.00	0.00	0.00	0.00	0.00
TRINITY_DN226609_c1_g1	0.00	0.00	5.83	0.00	0.00	0.00	0.00	0.00	0.00	0.00
TRINITY_DN22660_c0_g1	0.00	0.00	0.00	4.34	0.00	0.00	6.48	0.00	0.00	0.00
TRINITY_DN22660_c0_g3	6.05	32.68	7.18	36.62	61.58	60.78	13.06	28.89	95.10	15.36
TRINITY_DN22660_c12_g1	0.00	0.00	0.00	0.00	0.00	0.00	0.00	0.00	0.00	0.00
TRINITY_DN22660_c17_g1	0.00	0.00	0.00	0.00	0.00	0.00	0.00	0.00	0.00	0.00
TRINITY_DN22660_c1_g1	0.00	0.92	0.00	3.38	0.00	0.00	0.29	0.00	55.06	0.00
TRINITY_DN22660_c1_g3	21.53	329.70	688.15	485.50	1099.31	409.87	251.31	255.88	1673.17	76.27
TRINITY_DN22660_c2_g1	0.00	0.00	0.00	0.00	0.00	0.00	0.00	0.00	0.00	0.00
TRINITY_DN22660_c2_g2	7.72	88.69	187.63	119.88	348.49	112.64	45.40	62.27	363.82	16.25
TRINITY_DN22660_c3_g1	0.00	2.61	0.00	1.04	65.29	47.26	5.57	0.00	12.54	0.00
TRINITY_DN22660_c4_g1	2.11	22.88	69.53	54.65	80.30	37.36	18.14	20.29	55.88	4.48
TRINITY_DN22660_c5_g1	1.85	40.87	112.68	96.33	223.82	63.59	20.30	13.99	84.09	1.55
TRINITY_DN226610_c0_g1	0.00	0.00	0.00	0.00	15.87	0.00	5.66	0.00	17.71	0.00
TRINITY_DN226610_c0_g2	0.00	0.00	0.00	0.00	28.83	0.00	0.00	0.00	0.00	0.00
TRINITY_DN226610_c1_g1	0.00	0.00	0.00	0.00	0.00	0.00	0.00	0.00	0.00	0.00
TRINITY_DN226610_c2_g1	0.00	0.00	0.00	0.00	0.00	0.00	0.00	0.00	0.00	0.00
TRINITY_DN226610_c3_g1	0.00	0.00	0.00	0.00	152.40	0.00	0.00	35.99	0.00	0.00
TRINITY_DN226612_c0_g1	0.00	0.00	0.00	0.00	0.00	0.00	0.00	0.00	0.00	0.00
TRINITY_DN226614_c0_g1	0.00	0.00	0.00	0.00	6.11	0.00	0.00	1.83	0.00	0.00
TRINITY_DN226614_c0_g3	0.00	0.00	15.01	0.00	0.00	0.00	0.00	0.00	0.00	0.00
TRINITY_DN226614_c0_g4	0.00	0.00	0.00	0.00	0.00	0.00	0.00	0.00	0.00	0.00
TRINITY_DN226614_c0_g6	0.00	0.00	0.00	10.41	0.00	8.81	0.00	0.00	16.33	0.00
TRINITY_DN226614_c1_g1	0.00	0.00	0.00	0.00	0.00	0.00	0.00	0.00	9.20	0.00
TRINITY_DN226614_c2_g1	0.00	0.00	0.00	0.00	0.00	0.00	0.00	0.00	0.00	0.00
TRINITY_DN226614_c5_g1	5.83	0.00	0.00	0.00	27.86	0.00	0.00	0.00	0.00	0.00
TRINITY_DN226614_c6_g1	0.00	0.00	0.00	0.00	0.00	0.00	0.00	0.00	36.33	0.00
TRINITY_DN226617_c0_g1	0.00	7.47	0.00	2.16	7.50	0.00	0.00	4.58	37.33	2.27
TRINITY_DN226617_c0_g2	0.00	6.24	0.00	14.11	8.67	4.18	0.00	0.00	32.21	0.00
TRINITY_DN226617_c3_g1	0.00	0.00	0.00	0.00	16.32	0.00	0.00	0.00	15.15	0.00
TRINITY_DN226619_c0_g1	0.00	3.13	18.65	2.12	0.00	3.49	0.00	0.00	11.89	0.00
TRINITY_DN226619_c0_g2	0.00	0.00	0.00	9.55	0.00	0.00	0.00	0.00	8.55	0.00
TRINITY_DN226619_c1_g2	0.00	0.00	0.00	0.00	0.00	0.00	0.00	0.00	0.00	0.00
TRINITY_DN226619_c3_g1	0.00	0.00	0.00	0.00	0.00	0.00	0.00	0.00	37.32	0.00
TRINITY_DN226619_c5_g1	0.00	0.00	0.00	0.00	0.00	0.00	0.00	0.00	0.00	0.00
TRINITY_DN22661_c0_g1	0.00	9.99	7.36	2.58	60.79	2.05	0.00	1.69	31.74	4.81
TRINITY_DN22661_c1_g1	0.00	0.00	0.00	0.00	0.00	0.00	0.00	0.00	7.14	0.00
TRINITY_DN22661_c1_g2	0.00	0.00	27.82	0.00	13.93	0.00	0.00	0.00	25.11	0.00
TRINITY_DN22661_c1_g3	0.00	0.00	0.00	0.00	0.00	0.00	0.00	0.00	0.00	0.00
TRINITY_DN22661_c1_g4	0.00	0.00	0.00	0.00	0.00	0.00	0.00	0.00	0.00	0.00
TRINITY_DN22661_c1_g5	4.86	3.01	0.00	15.72	96.26	34.46	0.00	0.00	50.18	0.00
TRINITY_DN226622_c0_g1	0.00	0.00	0.00	3.81	0.00	0.00	0.00	0.00	0.00	0.00
TRINITY_DN226623_c1_g1	0.00	0.00	0.00	0.00	0.00	0.00	0.00	0.00	18.16	0.00
TRINITY_DN226624_c0_g1	0.00	0.00	0.00	0.00	0.00	14.23	0.00	0.00	26.78	0.00
TRINITY_DN226624_c1_g1	0.00	0.00	0.00	0.00	11.03	0.00	0.00	0.00	0.00	0.00
TRINITY_DN226624_c3_g1	0.00	0.00	0.00	9.05	0.00	0.00	0.00	0.00	16.70	0.00
TRINITY_DN226625_c0_g1	0.00	0.00	0.00	0.00	0.00	0.00	0.00	0.00	47.95	0.00
TRINITY_DN226625_c0_g2	0.00	0.00	0.00	0.00	0.00	0.00	0.00	0.00	0.00	0.00
TRINITY_DN226627_c0_g1	0.00	0.00	0.00	8.41	28.11	14.20	0.00	0.00	19.67	0.00
TRINITY_DN226627_c0_g3	0.00	0.00	28.14	0.00	0.00	0.00	0.00	0.00	0.00	0.00
TRINITY_DN226628_c1_g1	0.00	0.00	0.00	0.00	0.00	0.00	0.00	0.00	0.00	0.00
TRINITY_DN22662_c0_g1	0.00	0.00	0.00	0.00	0.00	0.00	0.00	0.00	0.00	0.00
TRINITY_DN22662_c0_g2	0.00	0.00	0.00	0.00	0.00	0.00	0.00	0.00	0.00	0.00
TRINITY_DN22662_c1_g2	0.00	10.75	12.91	0.00	0.00	0.00	0.00	0.00	24.56	0.00
TRINITY_DN22662_c1_g3	0.00	0.00	0.00	0.00	0.00	0.00	0.00	0.00	0.00	0.00
TRINITY_DN22662_c1_g4	0.00	0.00	0.00	0.00	0.00	0.00	0.00	0.00	21.58	0.00
TRINITY_DN22662_c1_g5	0.00	0.00	0.00	0.00	0.00	0.00	0.00	0.00	0.00	0.00
TRINITY_DN22662_c2_g1	0.00	0.00	0.00	0.00	0.00	0.00	0.00	0.00	10.06	0.00
TRINITY_DN22662_c5_g1	0.00	0.00	0.00	0.00	0.00	0.00	0.00	0.00	0.00	0.00
TRINITY_DN226630_c0_g1	0.00	0.00	0.00	7.41	18.81	0.00	0.00	0.00	0.00	0.00
TRINITY_DN226632_c0_g1	0.00	0.00	0.00	0.00	0.00	0.00	0.00	0.00	0.00	0.00
TRINITY_DN226632_c1_g1	0.00	0.00	0.00	0.00	0.00	0.00	0.00	0.00	0.00	0.00
TRINITY_DN226632_c3_g1	0.00	0.00	0.00	0.00	17.21	0.00	0.00	0.00	0.00	0.00
TRINITY_DN226634_c0_g1	0.00	0.00	4.16	1.27	3.28	0.00	0.00	0.00	7.98	0.00
TRINITY_DN226635_c0_g1	0.00	0.00	0.00	0.00	11.32	0.00	0.00	0.00	0.00	0.00
TRINITY_DN226635_c10_g1	0.00	4.65	0.00	0.00	5.66	11.37	0.00	4.97	5.28	0.00
TRINITY_DN226635_c11_g1	0.00	0.00	0.00	0.00	0.00	0.00	0.00	0.00	74.24	0.00
TRINITY_DN226635_c12_g1	0.00	0.00	0.00	12.90	0.00	0.00	0.00	0.00	0.00	0.00
TRINITY_DN226635_c1_g1	0.00	2.40	0.00	0.89	2.95	2.89	0.00	0.00	0.00	0.00
TRINITY_DN226635_c2_g1	0.00	4.23	0.00	4.68	0.00	2.56	0.00	0.00	2.44	0.00
TRINITY_DN226635_c3_g1	0.00	0.00	0.00	12.59	0.00	10.70	0.00	0.00	0.00	0.00
TRINITY_DN226635_c9_g1	0.00	0.00	0.00	0.00	0.00	0.00	0.00	0.00	0.00	0.00
TRINITY_DN226636_c0_g1	0.00	0.00	0.00	0.00	8.85	0.00	3.98	0.00	0.00	0.00
TRINITY_DN226638_c0_g1	0.00	0.00	0.00	0.00	0.00	0.00	0.00	0.00	0.00	0.00
TRINITY_DN22663_c0_g1	0.00	0.00	0.00	6.97	0.00	0.00	15.84	0.00	0.00	0.00
TRINITY_DN22663_c0_g2	0.00	52.49	22.95	129.15	122.94	72.26	39.50	0.00	145.46	15.73
TRINITY_DN226640_c0_g1	0.00	0.00	0.00	0.00	0.00	0.00	0.00	0.00	0.00	0.00
TRINITY_DN226640_c1_g1	0.00	0.00	0.00	0.00	0.00	8.18	0.00	0.00	0.00	0.00
TRINITY_DN226641_c0_g1	0.00	0.00	0.00	4.13	6.90	0.00	0.00	0.00	19.31	0.00
TRINITY_DN226642_c0_g1	0.00	3.93	0.00	0.00	3.23	0.00	0.00	0.00	5.57	1.44
TRINITY_DN226643_c0_g1	0.00	0.00	0.00	10.38	53.51	0.00	0.00	15.43	48.54	0.00
TRINITY_DN226645_c0_g1	0.00	0.00	0.00	0.00	0.00	0.00	0.00	0.00	0.00	0.00
TRINITY_DN226645_c0_g2	6.03	3.10	2.48	12.33	10.93	7.57	2.07	2.13	15.02	2.10
TRINITY_DN226645_c0_g3	0.00	0.00	0.00	0.00	0.00	0.00	0.00	1.83	1.92	0.00
TRINITY_DN226645_c0_g4	0.00	0.00	0.00	8.29	0.00	0.00	0.00	0.00	13.12	0.00
TRINITY_DN226645_c1_g1	0.00	0.00	0.00	0.00	12.61	0.00	11.06	11.08	22.53	0.00
TRINITY_DN226645_c1_g2	0.00	0.00	0.00	2.20	0.00	3.63	0.00	0.00	24.14	0.00
TRINITY_DN226647_c2_g1	0.00	0.00	0.00	0.00	0.00	0.00	0.00	0.00	0.00	0.00
TRINITY_DN226648_c0_g1	0.00	0.00	20.59	4.99	0.00	8.28	0.00	0.00	0.00	0.00
TRINITY_DN226648_c0_g2	0.00	0.00	0.00	2.82	16.32	0.00	0.00	0.00	15.15	0.00
TRINITY_DN22664_c0_g1	0.00	0.00	0.00	0.00	0.00	0.00	0.00	0.00	0.00	0.00
TRINITY_DN22664_c0_g2	0.00	0.00	0.00	10.59	0.00	0.00	0.00	0.00	0.00	0.00
TRINITY_DN22664_c0_g3	0.00	0.00	0.00	0.00	10.50	10.51	0.00	0.00	17.81	0.00
TRINITY_DN22664_c0_g5	0.00	0.00	0.00	0.00	0.00	0.00	0.00	0.00	0.00	0.00
TRINITY_DN22664_c1_g1	0.00	0.00	0.00	0.00	0.00	0.00	0.00	0.00	0.00	0.00
TRINITY_DN22664_c1_g2	0.00	0.00	0.00	0.00	0.00	0.00	0.00	0.00	0.00	0.00
TRINITY_DN226650_c0_g1	0.00	0.00	0.00	0.00	0.00	0.00	0.00	0.00	0.00	0.00
TRINITY_DN226651_c0_g1	0.00	8.63	0.00	5.16	1.65	6.44	0.00	0.00	3.43	0.00
TRINITY_DN226651_c0_g2	0.00	0.00	7.94	14.23	0.00	0.00	17.36	0.00	0.00	0.00
TRINITY_DN226651_c0_g3	5.19	0.00	0.00	3.73	43.45	0.00	3.82	0.00	11.61	5.52
TRINITY_DN226651_c0_g4	0.00	0.00	39.73	0.00	20.13	0.00	0.00	0.00	0.00	0.00
TRINITY_DN226652_c0_g1	0.00	26.93	0.00	3.29	5.47	21.97	0.00	0.00	20.43	0.00
TRINITY_DN226653_c0_g1	0.00	0.00	0.00	0.00	20.37	0.00	8.97	0.00	0.00	0.00
TRINITY_DN226654_c0_g1	0.00	0.00	0.00	0.00	0.00	0.00	0.00	0.00	0.00	0.00
TRINITY_DN226655_c0_g1	0.00	0.00	0.00	38.19	16.31	0.00	0.00	0.00	0.00	0.00
TRINITY_DN226655_c0_g3	0.00	0.00	0.00	0.00	4.25	0.00	0.00	3.75	11.91	0.00
TRINITY_DN226655_c1_g1	0.00	0.00	0.00	0.00	0.00	0.00	0.00	0.00	0.00	0.00
TRINITY_DN226655_c3_g1	0.00	0.00	0.00	0.00	0.00	0.00	0.00	24.54	0.00	0.00
TRINITY_DN226658_c0_g1	0.00	0.00	0.00	0.00	0.00	0.00	0.00	0.00	0.00	0.00
TRINITY_DN226658_c1_g1	0.00	0.00	0.00	17.68	0.00	0.00	0.00	0.00	0.00	0.00
TRINITY_DN226658_c2_g1	0.00	0.00	0.00	0.00	0.00	0.00	0.00	0.00	10.06	0.00
TRINITY_DN226659_c0_g1	0.00	0.00	0.00	2.37	0.00	0.00	0.00	0.00	0.00	0.00
TRINITY_DN226659_c1_g1	0.00	0.86	0.00	2.53	1.06	0.00	0.95	0.00	9.98	0.00
TRINITY_DN226659_c2_g1	0.00	0.00	4.42	0.00	0.00	0.00	0.00	0.00	4.15	0.00
TRINITY_DN22665_c0_g1	2.97	30.22	69.85	71.13	130.56	55.22	18.15	17.47	195.21	6.24
TRINITY_DN226660_c0_g1	0.00	0.00	0.00	0.00	0.00	0.00	0.00	0.00	0.00	0.00
TRINITY_DN226661_c0_g1	0.00	0.00	0.00	0.00	0.00	4.99	0.00	0.00	0.00	0.00
TRINITY_DN226661_c1_g1	0.00	0.00	0.00	0.00	0.00	6.00	0.00	0.00	5.57	0.00
TRINITY_DN226661_c1_g2	0.00	0.00	0.00	0.00	0.00	6.93	0.00	0.00	0.00	0.00
TRINITY_DN226661_c2_g1	0.00	48.11	38.80	0.00	59.99	0.00	0.00	0.00	0.00	0.00
TRINITY_DN226661_c3_g1	0.00	5.60	27.28	12.30	6.84	6.90	6.11	11.99	25.51	6.06
TRINITY_DN226662_c0_g1	0.00	0.00	65.58	10.59	0.00	0.00	0.00	0.00	0.00	0.00
TRINITY_DN226663_c0_g1	0.00	0.00	0.00	0.00	0.00	0.00	0.00	0.00	39.93	0.00
TRINITY_DN226663_c1_g1	0.00	0.00	0.00	0.00	15.36	0.00	0.00	0.00	14.26	0.00
TRINITY_DN226664_c0_g1	0.00	0.00	1.77	16.25	26.66	5.51	6.98	6.05	26.08	0.00
TRINITY_DN226664_c0_g2	0.00	5.42	7.53	0.00	0.00	0.00	0.00	1.86	5.71	0.00
TRINITY_DN226664_c1_g1	0.00	0.00	0.00	19.87	22.50	0.00	0.00	9.87	0.00	0.00
TRINITY_DN226664_c2_g1	0.00	0.00	0.00	0.00	0.00	0.00	0.00	0.00	44.52	0.00
TRINITY_DN226664_c3_g1	0.00	1.37	5.84	6.06	15.14	3.29	0.00	0.00	6.56	0.00
TRINITY_DN226666_c0_g1	0.00	0.00	0.00	0.00	0.00	0.00	0.00	0.00	0.00	6.42
TRINITY_DN226666_c0_g2	0.00	0.00	0.00	0.00	0.00	0.00	0.00	0.00	0.00	0.00
TRINITY_DN226666_c0_g3	0.00	0.00	0.00	0.00	0.00	17.02	0.00	0.00	0.00	0.00
TRINITY_DN226667_c1_g1	0.00	0.00	0.00	0.00	0.00	0.00	0.00	0.00	0.00	0.00
TRINITY_DN226667_c4_g1	8.93	0.00	0.00	0.00	0.00	0.00	0.00	0.00	19.65	0.00
TRINITY_DN226669_c0_g1	0.00	0.00	0.00	0.00	0.00	0.00	0.00	0.00	0.00	0.00
TRINITY_DN226669_c1_g1	0.00	0.00	0.00	6.00	12.86	19.43	0.00	8.51	9.03	0.00
TRINITY_DN226669_c1_g2	0.00	0.00	0.00	0.00	0.00	0.00	0.00	0.00	0.00	0.00
TRINITY_DN22666_c0_g1	180.56	1349.68	451.50	2527.10	2716.80	483.82	788.67	1614.00	16318.15	575.44
TRINITY_DN22666_c0_g2	0.00	0.00	6.89	4.13	83.00	6.96	6.17	0.00	70.89	0.00
TRINITY_DN22666_c1_g1	1.66	3.07	3.05	67.67	14.89	6.09	0.00	2.30	10.48	1.14
TRINITY_DN22666_c4_g1	0.00	0.00	0.00	0.00	0.00	0.00	0.00	0.00	0.00	0.00
TRINITY_DN226670_c1_g1	0.00	0.00	0.00	0.00	0.00	0.00	0.00	0.00	4.98	0.00
TRINITY_DN226670_c2_g1	0.00	0.00	0.00	0.00	7.06	0.00	0.00	0.00	6.58	0.00
TRINITY_DN226670_c3_g1	0.00	4.28	5.16	1.06	0.00	0.00	0.00	1.59	0.00	0.00
TRINITY_DN226670_c4_g1	0.00	0.00	0.00	0.00	0.00	0.00	0.00	0.00	0.00	0.00
TRINITY_DN226671_c0_g2	0.00	0.00	37.74	20.24	15.62	68.41	0.00	0.00	0.00	0.00
TRINITY_DN226671_c1_g1	0.00	0.00	4.08	2.01	4.20	2.44	0.75	0.00	8.09	0.00
TRINITY_DN226672_c0_g1	0.00	0.00	0.00	0.00	0.00	0.00	0.00	0.00	0.00	0.00
TRINITY_DN226672_c1_g1	0.00	0.00	0.00	0.00	0.00	0.00	0.00	0.00	17.50	0.00
TRINITY_DN226673_c0_g2	0.00	0.00	0.00	10.59	54.25	0.00	0.00	0.00	100.18	0.00
TRINITY_DN226673_c0_g3	0.00	0.00	0.00	0.00	0.00	0.00	0.00	0.00	16.12	0.00
TRINITY_DN226673_c10_g1	0.00	0.00	10.17	0.00	0.00	0.00	0.00	0.00	19.15	0.00
TRINITY_DN226673_c4_g1	0.00	0.00	0.00	0.00	13.62	0.00	0.00	0.00	0.00	0.00
TRINITY_DN226673_c4_g2	0.00	0.00	0.00	0.00	0.00	0.00	0.00	0.00	0.00	0.00
TRINITY_DN226674_c0_g1	15.90	14.73	17.76	0.00	0.00	0.00	0.00	0.00	33.70	0.00
TRINITY_DN226675_c0_g1	0.00	6.72	2.71	0.00	3.56	0.00	2.47	0.00	4.62	0.00
TRINITY_DN226676_c0_g1	0.00	0.00	0.00	0.00	0.00	0.00	0.00	0.00	0.00	0.00
TRINITY_DN226676_c0_g2	0.00	0.00	0.00	0.00	0.00	0.00	0.00	0.00	18.66	0.00
TRINITY_DN226676_c0_g3	0.00	0.00	0.00	0.00	12.33	0.00	0.00	0.00	0.00	0.00
TRINITY_DN226677_c0_g1	12.12	0.00	7.21	8.65	0.00	0.00	0.00	0.00	0.00	6.40
TRINITY_DN226679_c2_g1	0.00	0.00	0.00	0.00	0.00	0.00	0.00	0.00	0.00	0.00
TRINITY_DN22667_c0_g1	0.00	1.75	0.00	1.29	10.72	0.00	1.93	0.00	8.07	0.00
TRINITY_DN22667_c0_g2	0.00	5.08	6.18	3.72	0.00	0.00	0.00	5.44	0.00	0.00
TRINITY_DN22667_c0_g3	0.00	3.03	2.58	0.00	10.46	12.90	2.35	0.00	35.21	0.00
TRINITY_DN22667_c0_g4	0.00	0.00	1.80	0.00	1.84	0.00	0.00	1.66	1.73	0.00
TRINITY_DN22667_c1_g1	0.00	0.00	0.00	5.51	0.00	9.34	0.00	0.00	17.36	0.00
TRINITY_DN22667_c1_g2	0.00	0.00	0.00	0.00	4.98	0.00	0.00	0.00	18.63	0.00
TRINITY_DN22667_c1_g4	0.00	0.00	0.00	21.48	85.13	0.00	10.71	0.00	23.36	31.84
TRINITY_DN22667_c5_g1	0.00	0.00	0.00	11.77	0.00	0.00	0.00	0.00	0.00	0.00
TRINITY_DN226680_c0_g1	0.00	0.00	0.00	0.00	0.00	0.00	0.00	0.00	0.00	0.00
TRINITY_DN226681_c0_g1	0.00	0.00	45.26	0.00	0.00	0.00	0.00	0.00	0.00	0.00
TRINITY_DN226682_c0_g1	0.00	0.00	0.00	6.87	0.00	5.73	0.00	0.00	0.00	0.00
TRINITY_DN226683_c0_g1	0.00	0.00	10.27	2.87	21.16	0.00	6.42	0.00	6.15	2.91
TRINITY_DN226683_c1_g1	4.70	13.89	0.00	18.95	5.63	2.99	10.12	4.95	74.91	0.00
TRINITY_DN226683_c2_g1	0.00	0.00	0.00	0.00	10.00	15.07	0.00	0.00	0.00	0.00
TRINITY_DN226683_c3_g1	0.00	0.00	0.00	0.00	3.88	0.00	3.49	0.00	3.63	0.00
TRINITY_DN226687_c1_g1	0.00	0.00	0.00	0.00	9.71	0.00	0.00	8.51	0.00	0.00
TRINITY_DN226688_c0_g1	0.00	0.00	0.00	0.00	0.00	11.86	0.00	0.00	0.00	0.00
TRINITY_DN22668_c0_g1	0.00	0.00	13.84	8.31	27.72	7.00	0.00	12.15	58.18	6.14
TRINITY_DN22668_c1_g1	0.00	0.00	0.00	5.61	0.00	0.00	0.00	0.00	8.88	0.00
TRINITY_DN22668_c4_g1	0.00	0.00	0.00	0.00	0.00	0.00	0.00	0.00	0.00	0.00
TRINITY_DN226691_c0_g1	0.00	0.00	0.00	0.82	0.00	0.00	0.00	0.00	0.00	0.00
TRINITY_DN226691_c0_g2	0.00	0.00	0.00	0.00	0.00	0.00	0.00	7.36	0.00	0.00
TRINITY_DN226692_c0_g1	0.00	0.00	0.00	0.00	0.00	0.00	0.00	0.00	0.00	0.00
TRINITY_DN226693_c0_g1	0.00	0.00	0.00	0.00	0.00	0.00	0.00	0.00	10.09	0.00
TRINITY_DN226694_c0_g1	0.00	0.00	0.00	6.95	0.00	0.00	0.00	0.00	0.00	0.00
TRINITY_DN226695_c0_g1	0.00	0.00	0.00	0.00	0.00	0.00	0.00	0.00	0.00	0.00
TRINITY_DN226696_c0_g1	0.00	0.00	26.94	0.00	27.60	0.00	0.00	0.00	12.81	0.00
TRINITY_DN226698_c0_g1	0.00	0.00	0.00	0.00	0.00	0.00	0.00	0.00	0.00	0.00
TRINITY_DN226699_c0_g1	2.74	0.00	6.51	0.00	13.15	0.07	0.00	5.84	3.08	0.00
TRINITY_DN226699_c1_g1	0.00	7.34	9.38	3.92	5.45	1.17	0.61	1.17	26.91	0.00
TRINITY_DN226699_c2_g1	0.00	0.00	0.00	5.97	3.29	3.21	0.00	0.00	0.00	0.00
TRINITY_DN22669_c1_g1	0.00	0.00	0.00	3.78	12.58	0.00	0.00	0.00	8.60	0.00
TRINITY_DN22669_c1_g2	0.00	5.93	21.64	7.40	7.23	7.31	6.45	0.00	29.85	0.00
TRINITY_DN22669_c3_g1	0.00	0.00	2.24	1.37	0.00	2.25	0.00	0.00	8.59	0.00
TRINITY_DN22669_c9_g1	0.00	5.79	0.00	4.23	0.00	0.00	0.00	0.00	0.00	0.00
TRINITY_DN2266_c0_g3	0.00	0.00	0.00	6.29	0.00	0.00	0.00	0.00	0.00	0.00
TRINITY_DN2266_c0_g4	0.00	11.78	0.00	8.48	0.00	0.00	0.00	0.00	0.00	0.00
TRINITY_DN226700_c0_g1	0.00	0.00	8.99	0.00	0.00	0.00	0.00	0.00	25.30	0.00
TRINITY_DN226701_c0_g1	0.00	0.00	0.00	0.00	7.30	0.00	0.00	0.00	27.23	0.00
TRINITY_DN226701_c1_g2	0.00	0.00	0.00	10.07	0.00	17.02	0.00	0.00	15.83	0.00
TRINITY_DN226701_c2_g1	0.00	0.00	0.00	0.00	0.00	0.00	0.00	0.00	0.00	0.00
TRINITY_DN226702_c1_g1	0.00	0.00	0.00	4.51	0.00	0.00	0.00	0.00	0.00	0.00
TRINITY_DN226702_c3_g1	0.00	0.00	0.00	0.00	0.00	0.00	0.00	0.00	33.70	0.00
TRINITY_DN226703_c1_g1	0.00	0.00	0.00	5.33	0.00	0.00	0.00	14.65	16.06	0.00
TRINITY_DN226703_c2_g1	0.00	0.00	8.65	20.73	0.00	0.00	7.73	0.00	0.00	0.00
TRINITY_DN226704_c0_g1	0.00	0.00	0.00	0.00	0.00	0.00	0.00	0.00	0.00	0.00
TRINITY_DN226705_c0_g1	0.00	0.00	0.00	0.00	0.00	0.00	0.00	0.00	13.91	0.00
TRINITY_DN226706_c0_g1	0.00	0.00	4.61	0.00	0.00	0.00	4.17	0.00	21.65	0.00
TRINITY_DN226708_c0_g1	0.00	0.00	0.00	0.00	0.00	0.00	0.00	0.00	16.51	0.00
TRINITY_DN22670_c0_g1	0.00	0.00	0.00	0.00	0.00	2.75	0.00	2.48	0.00	3.20
TRINITY_DN22670_c0_g2	0.66	17.96	15.21	7.07	28.84	1.10	12.59	8.62	39.27	1.15
TRINITY_DN22670_c0_g3	0.00	0.00	23.18	8.08	32.07	1.30	4.03	5.33	49.98	7.34
TRINITY_DN22670_c0_g4	4.76	0.00	5.69	6.87	34.20	5.73	0.00	0.00	5.32	5.07
TRINITY_DN22670_c0_g5	1.41	1.36	3.21	0.00	2.99	3.29	0.00	3.52	22.08	0.00
TRINITY_DN22670_c1_g2	0.00	0.00	3.44	2.10	8.42	0.00	3.13	1.77	0.00	2.09
TRINITY_DN22670_c1_g3	0.00	0.00	0.00	0.00	0.00	0.00	0.00	0.00	6.77	12.85
TRINITY_DN22670_c2_g1	0.00	0.00	0.00	0.00	0.00	0.00	0.00	0.00	0.00	0.00
TRINITY_DN22670_c5_g1	0.00	0.00	0.00	8.89	14.89	0.00	0.00	6.52	6.93	0.00
TRINITY_DN226712_c0_g1	0.00	0.00	0.00	0.00	0.00	0.00	0.00	0.00	5.85	0.00
TRINITY_DN226712_c1_g1	0.00	4.41	0.00	0.00	0.00	0.00	0.00	0.00	2.54	0.00
TRINITY_DN226713_c0_g1	0.00	0.00	6.23	5.45	9.22	0.00	0.00	0.00	8.58	0.00
TRINITY_DN226713_c0_g2	0.00	0.00	0.00	0.00	73.98	0.00	0.00	0.00	0.00	0.00
TRINITY_DN226714_c0_g1	0.00	0.00	0.00	0.00	0.00	0.00	0.00	0.00	10.95	0.00
TRINITY_DN226715_c0_g1	0.00	0.00	0.00	0.00	0.00	0.00	0.00	0.00	25.37	0.00
TRINITY_DN226715_c0_g2	0.00	0.00	0.00	0.00	16.01	0.00	0.00	0.00	0.00	0.00
TRINITY_DN226715_c0_g3	0.00	0.00	0.00	0.00	0.00	0.00	0.00	0.00	0.00	0.00
TRINITY_DN226715_c1_g1	6.77	6.61	8.02	4.79	24.23	0.00	14.33	0.00	44.98	0.00
TRINITY_DN226715_c4_g1	0.00	0.00	0.00	0.00	0.00	0.00	0.00	0.00	15.25	0.00
TRINITY_DN226716_c0_g1	0.00	0.00	0.00	1.83	0.00	0.00	0.00	0.00	7.17	0.00
TRINITY_DN226717_c0_g1	0.00	0.00	0.00	10.56	0.00	86.99	0.00	0.00	0.00	0.00
TRINITY_DN226717_c0_g2	0.00	0.00	0.00	0.00	0.00	0.00	0.00	0.00	0.00	0.00
TRINITY_DN226717_c0_g3	0.00	66.83	16.00	36.87	82.37	16.26	0.00	14.48	78.37	0.00
TRINITY_DN226718_c0_g1	8.39	8.14	58.90	17.58	1.44	0.00	8.77	0.00	43.04	0.00
TRINITY_DN226719_c0_g1	0.00	0.00	0.00	0.00	0.00	0.00	0.00	0.00	0.00	0.00
TRINITY_DN226719_c1_g1	0.00	0.00	0.00	0.00	0.00	0.00	0.00	0.00	0.00	0.00
TRINITY_DN22671_c0_g1	0.00	104.30	73.48	11.04	130.42	0.00	0.00	16.75	17.50	0.00
TRINITY_DN22671_c1_g1	0.00	9.48	27.34	0.00	23.20	3.61	22.13	0.00	0.00	0.00
TRINITY_DN22671_c2_g1	0.00	0.00	56.43	13.50	0.00	0.00	0.00	10.07	10.64	0.00
TRINITY_DN226720_c1_g1	0.00	5.21	6.33	0.00	0.00	6.39	5.69	0.00	10.76	0.00
TRINITY_DN226722_c1_g1	0.00	0.00	0.00	0.00	0.00	0.00	0.00	0.00	0.00	0.00
TRINITY_DN226724_c0_g1	0.00	0.00	13.58	0.00	0.00	0.00	0.00	0.00	12.92	0.00
TRINITY_DN226725_c0_g1	0.00	0.00	12.07	21.77	0.00	36.83	0.00	0.00	0.00	0.00
TRINITY_DN226726_c0_g1	0.00	0.00	0.00	0.00	0.00	0.00	0.00	0.00	0.00	9.10
TRINITY_DN226726_c3_g1	0.00	0.00	8.52	0.00	0.00	0.00	0.00	0.00	0.00	0.00
TRINITY_DN226726_c4_g1	0.00	0.00	0.00	0.00	0.00	0.00	0.00	0.00	0.00	0.00
TRINITY_DN226726_c5_g1	0.00	0.00	10.68	1.63	6.83	0.00	0.00	0.00	5.09	0.00
TRINITY_DN226726_c6_g1	0.00	0.00	0.00	9.49	23.98	0.00	7.09	0.00	0.00	0.00
TRINITY_DN226726_c8_g1	0.00	0.00	0.00	0.00	0.00	0.00	0.00	0.00	0.00	0.00
TRINITY_DN226728_c0_g1	0.00	0.00	0.00	0.00	0.00	0.00	0.00	0.00	10.97	0.00
TRINITY_DN226728_c1_g1	0.00	0.00	0.00	0.00	0.00	0.00	0.00	0.00	0.00	0.00
TRINITY_DN226729_c0_g1	0.00	0.00	0.00	0.00	0.00	0.00	0.00	0.00	0.00	0.00
TRINITY_DN226729_c0_g2	0.00	0.00	29.25	0.00	0.00	0.00	0.00	0.00	0.00	0.00
TRINITY_DN22672_c0_g1	0.00	0.00	3.09	0.00	12.48	6.20	0.00	0.00	2.93	0.00
TRINITY_DN22672_c1_g1	0.00	3.74	0.00	0.74	0.00	0.00	4.10	8.03	0.00	0.00
TRINITY_DN22672_c2_g1	0.00	0.00	3.01	15.73	29.21	6.05	0.00	0.00	29.76	2.70
TRINITY_DN22672_c2_g4	0.00	0.00	0.00	0.00	0.00	0.00	0.00	0.00	11.27	0.00
TRINITY_DN22672_c2_g5	0.00	0.00	0.00	0.00	0.00	0.00	0.00	0.00	0.00	0.00
TRINITY_DN22672_c2_g6	0.00	0.00	0.00	0.00	1.96	0.00	0.00	0.00	11.10	0.00
TRINITY_DN22672_c2_g7	0.00	0.00	37.70	0.00	0.00	0.00	0.00	0.00	0.00	0.00
TRINITY_DN22672_c2_g8	0.00	0.00	0.00	0.00	8.23	0.00	0.00	0.00	0.00	0.00
TRINITY_DN22672_c2_g9	0.00	0.00	0.00	0.00	0.00	2.72	2.48	0.00	0.00	0.00
TRINITY_DN22672_c3_g1	0.00	0.00	0.00	0.00	0.00	0.00	0.00	0.00	0.06	0.00
TRINITY_DN22672_c7_g1	0.00	0.00	0.00	0.00	0.00	0.00	0.00	0.00	23.34	0.00
TRINITY_DN22672_c8_g1	0.00	0.00	0.00	0.00	0.00	0.00	0.00	0.00	0.00	0.00
TRINITY_DN226730_c0_g1	0.00	13.98	0.00	2.57	0.00	0.00	0.00	0.00	0.00	0.00
TRINITY_DN226731_c0_g1	0.00	0.00	0.00	8.35	0.00	0.00	0.00	0.00	13.22	0.00
TRINITY_DN226732_c0_g1	0.00	0.00	0.00	0.00	0.00	0.00	7.73	0.00	8.12	0.00
TRINITY_DN226733_c0_g1	0.00	6.09	1.83	1.12	11.23	0.00	3.52	0.00	9.05	0.00
TRINITY_DN226734_c1_g1	0.00	0.00	0.00	0.00	5.47	0.00	0.00	0.00	0.00	0.00
TRINITY_DN226737_c0_g1	0.00	0.00	0.00	0.00	0.00	0.00	0.00	0.00	0.00	0.00
TRINITY_DN226737_c0_g2	0.00	0.00	0.00	0.00	0.00	0.00	0.00	0.00	0.00	0.00
TRINITY_DN226738_c1_g1	0.00	0.00	55.67	6.67	0.00	0.00	0.00	0.00	0.00	0.00
TRINITY_DN22673_c0_g1	0.00	15.22	0.00	8.66	0.00	0.00	16.35	0.00	17.50	0.00
TRINITY_DN22673_c0_g2	1.71	25.07	66.80	19.00	112.89	25.48	13.00	13.74	77.28	1.81
TRINITY_DN22673_c2_g1	0.00	0.00	0.00	3.43	0.00	0.00	0.00	0.00	10.65	0.00
TRINITY_DN226740_c0_g1	0.00	0.00	0.00	0.00	22.54	16.69	0.00	0.00	15.53	0.00
TRINITY_DN226741_c0_g1	0.00	0.00	21.83	8.72	21.91	0.00	0.00	0.00	20.42	0.00
TRINITY_DN226742_c1_g1	0.00	0.00	0.00	34.74	9.82	0.00	0.00	0.00	0.00	17.23
TRINITY_DN226742_c2_g1	0.00	0.00	0.00	0.00	0.00	0.00	0.00	0.00	0.00	0.00
TRINITY_DN226743_c0_g1	0.00	0.00	7.64	4.57	53.66	7.71	0.00	6.71	0.00	13.55
TRINITY_DN226744_c0_g1	0.00	0.00	0.00	0.00	0.00	0.00	0.00	0.00	0.00	0.00
TRINITY_DN226745_c0_g1	0.00	15.76	19.01	0.00	0.00	0.00	0.00	0.00	0.00	0.00
TRINITY_DN226745_c0_g2	0.00	0.00	0.00	0.00	0.00	0.00	0.00	0.00	0.00	0.00
TRINITY_DN226745_c0_g3	0.00	0.00	0.00	0.00	18.62	0.00	5.57	0.00	0.00	0.00
TRINITY_DN226745_c0_g4	0.00	31.53	0.00	0.00	0.00	0.00	0.00	0.00	0.00	0.00
TRINITY_DN226745_c0_g5	0.00	10.12	12.14	0.00	17.55	0.00	0.00	0.00	11.95	0.00
TRINITY_DN226746_c0_g2	1.52	18.95	53.10	43.48	91.48	38.23	14.43	24.35	76.75	0.00
TRINITY_DN226746_c1_g1	0.00	0.00	0.00	0.00	0.00	0.00	0.00	0.00	0.00	0.00
TRINITY_DN226746_c2_g1	0.00	0.00	0.00	0.00	0.00	0.00	0.00	0.00	0.00	0.00
TRINITY_DN226746_c7_g1	0.00	0.00	21.82	0.00	0.00	0.00	0.00	0.00	10.31	0.00
TRINITY_DN226747_c0_g1	0.00	0.00	0.00	0.00	0.00	43.34	0.00	0.00	0.00	0.00
TRINITY_DN226748_c0_g1	0.00	5.55	0.00	4.06	0.00	0.00	6.06	0.00	6.32	0.00
TRINITY_DN226748_c1_g1	0.00	0.00	0.00	0.00	0.00	0.00	0.00	8.36	8.88	0.00
TRINITY_DN226748_c2_g1	0.00	0.00	0.00	0.00	0.00	0.00	0.00	0.00	12.72	0.00
TRINITY_DN226748_c4_g1	0.00	0.00	0.00	0.00	0.00	0.00	0.00	0.00	0.00	0.00
TRINITY_DN226749_c0_g2	0.00	0.00	0.00	15.28	0.00	0.00	0.00	0.00	0.00	0.00
TRINITY_DN226749_c15_g1	0.00	0.00	0.00	0.00	0.00	0.00	0.00	0.00	72.40	0.00
TRINITY_DN226749_c1_g1	0.00	0.00	0.00	0.00	0.00	12.90	0.00	0.00	0.00	0.00
TRINITY_DN226749_c2_g1	0.00	0.00	0.00	0.00	0.00	0.00	0.00	0.00	0.00	0.00
TRINITY_DN226749_c8_g1	0.00	0.00	0.00	15.54	8.73	0.00	0.00	0.00	0.00	0.00
TRINITY_DN22674_c0_g1	0.00	0.00	14.64	0.00	0.00	0.00	0.00	0.00	18.30	0.00
TRINITY_DN22674_c2_g1	0.00	0.00	57.58	0.00	0.00	0.00	0.00	17.60	0.00	0.00
TRINITY_DN226750_c1_g1	0.00	0.00	3.43	4.18	6.92	0.00	0.00	3.07	22.72	0.00
TRINITY_DN226751_c0_g1	0.00	7.94	38.33	11.45	38.83	0.00	34.32	8.51	49.10	0.00
TRINITY_DN226752_c1_g1	0.00	0.00	0.00	0.00	0.00	0.00	0.00	0.00	0.00	0.00
TRINITY_DN226754_c0_g1	0.00	0.00	0.00	0.00	0.00	0.00	0.00	0.00	0.00	0.00
TRINITY_DN226754_c0_g2	0.00	0.00	0.00	0.00	0.00	2.38	0.00	0.00	2.27	0.00
TRINITY_DN226755_c0_g1	0.00	0.00	0.00	0.00	0.00	31.60	0.00	0.00	14.62	0.00
TRINITY_DN226756_c0_g1	0.00	0.00	0.00	0.00	0.00	0.00	0.00	0.00	0.00	0.00
TRINITY_DN226757_c1_g1	0.00	0.00	0.00	3.02	0.00	20.15	0.00	0.00	4.69	0.00
TRINITY_DN226759_c0_g1	0.00	0.00	10.64	0.00	0.00	0.00	0.00	9.51	0.00	0.00
TRINITY_DN226760_c0_g1	0.00	0.00	0.00	6.38	32.47	0.00	0.00	0.00	0.00	0.00
TRINITY_DN226761_c0_g1	0.00	0.00	0.00	0.00	0.00	0.00	0.00	0.00	0.00	0.00
TRINITY_DN226763_c0_g1	0.00	0.00	0.00	0.00	0.00	0.00	0.00	0.00	14.71	0.00
TRINITY_DN226764_c0_g1	0.00	0.00	0.00	0.00	0.00	0.00	0.00	0.00	0.00	0.00
TRINITY_DN226765_c0_g1	0.00	0.00	0.00	0.00	0.00	0.00	0.00	0.00	0.00	0.00
TRINITY_DN226766_c10_g1	0.00	0.00	7.49	0.00	7.52	7.57	0.00	0.00	0.00	0.00
TRINITY_DN226766_c1_g2	0.00	0.00	0.00	0.00	0.00	3.63	0.00	0.00	10.24	0.00
TRINITY_DN226766_c2_g1	0.00	0.00	10.05	0.00	0.00	10.16	0.00	0.00	0.00	0.00
TRINITY_DN226766_c4_g1	0.00	10.84	0.00	0.00	26.64	0.00	0.00	0.00	24.73	0.00
TRINITY_DN226766_c5_g1	0.00	0.00	0.00	3.39	0.00	0.00	0.00	0.00	13.21	0.00
TRINITY_DN226766_c6_g1	0.00	0.00	41.89	16.83	0.00	0.00	0.00	0.00	0.00	12.46
TRINITY_DN226766_c8_g1	0.00	0.00	0.00	6.54	0.00	0.00	0.00	0.00	0.00	0.00
TRINITY_DN226767_c1_g1	0.00	0.00	0.00	0.00	19.64	0.00	0.00	0.00	0.00	46.12
TRINITY_DN226769_c0_g1	0.00	0.00	0.00	0.00	0.00	9.45	8.35	0.00	8.78	0.00
TRINITY_DN22676_c0_g1	0.00	0.00	0.00	0.00	0.00	0.00	0.00	0.00	14.71	0.00
TRINITY_DN22676_c1_g1	0.00	9.08	18.69	4.38	46.76	0.00	13.57	0.00	39.98	0.00
TRINITY_DN22676_c1_g2	0.00	0.00	17.28	0.00	102.53	0.00	0.00	0.00	0.00	0.00
TRINITY_DN22676_c2_g1	0.00	0.00	9.27	0.00	40.87	0.00	0.00	9.45	20.01	9.10
TRINITY_DN22676_c2_g3	0.00	0.00	0.00	0.00	0.00	0.00	0.00	0.00	0.00	0.00
TRINITY_DN22676_c2_g4	0.00	0.00	0.00	0.00	11.10	0.00	0.00	0.00	0.00	0.00
TRINITY_DN22676_c3_g1	0.00	0.00	0.00	27.53	15.62	0.00	0.00	0.00	14.48	0.00
TRINITY_DN22676_c4_g1	0.00	0.00	12.91	0.00	0.00	0.00	0.00	0.00	0.00	0.00
TRINITY_DN22676_c6_g1	0.00	0.00	0.00	0.00	22.93	0.00	0.00	0.00	0.00	0.00
TRINITY_DN226770_c1_g1	0.00	0.00	0.00	0.00	0.00	0.00	0.00	0.00	0.00	0.00
TRINITY_DN226771_c1_g1	0.00	0.00	0.00	3.73	6.20	6.09	0.00	0.00	1.95	0.00
TRINITY_DN226772_c0_g1	9.62	0.00	55.67	11.77	178.94	19.98	0.00	23.99	23.42	0.00
TRINITY_DN226772_c0_g2	0.00	0.00	0.00	0.00	0.00	0.00	0.00	0.00	0.00	0.00
TRINITY_DN226773_c0_g1	0.00	0.00	0.00	20.78	0.00	0.00	0.00	0.00	0.00	0.00
TRINITY_DN226774_c0_g1	0.00	8.28	0.00	5.97	10.13	0.00	0.00	0.00	11.23	0.00
TRINITY_DN226775_c0_g1	16.77	0.00	0.00	0.00	0.00	0.00	0.00	0.00	0.00	0.00
TRINITY_DN226776_c0_g1	0.00	0.00	0.00	0.00	0.00	0.00	0.00	0.00	0.00	0.00
TRINITY_DN226776_c0_g3	0.00	0.00	17.14	0.00	52.98	0.00	0.00	0.00	16.27	0.00
TRINITY_DN226778_c0_g1	0.00	0.00	0.00	0.00	0.00	0.00	0.00	0.00	0.00	0.00
TRINITY_DN226779_c0_g1	0.00	0.00	0.00	0.00	0.00	0.00	0.00	0.00	0.00	0.00
TRINITY_DN226779_c0_g2	0.00	0.00	0.00	0.00	3.69	11.04	0.00	0.00	0.00	0.00
TRINITY_DN22677_c0_g1	0.00	5.14	3.09	3.80	14.25	3.09	0.00	0.00	12.54	2.83
TRINITY_DN22677_c0_g2	0.00	2.43	11.76	0.00	0.00	0.00	2.68	0.00	18.43	0.00
TRINITY_DN22677_c2_g1	0.00	0.00	0.00	0.00	0.00	0.00	0.00	0.00	14.26	0.00
TRINITY_DN22677_c2_g3	0.00	0.00	5.11	0.00	5.39	4.22	0.00	0.00	0.00	0.97
TRINITY_DN22677_c3_g1	0.00	3.86	0.00	0.00	23.48	4.70	4.23	0.00	0.00	0.00
TRINITY_DN22677_c4_g1	0.00	0.00	2.09	1.63	5.00	0.00	0.00	0.62	7.73	1.23
TRINITY_DN226780_c0_g1	0.00	0.00	15.29	3.08	0.00	5.13	0.00	0.00	0.00	0.00
TRINITY_DN226781_c0_g1	0.00	2.92	0.00	0.00	0.00	1.76	0.00	0.00	0.00	0.00
TRINITY_DN226782_c0_g1	0.00	0.00	0.00	0.00	0.00	0.00	0.00	0.00	0.00	0.00
TRINITY_DN226783_c0_g1	0.00	0.00	0.00	0.00	0.00	0.00	0.00	0.00	51.03	0.00
TRINITY_DN226784_c0_g1	0.00	0.00	2.82	0.00	0.00	0.00	0.00	0.00	0.00	0.00
TRINITY_DN226784_c2_g1	0.00	3.62	0.00	4.21	2.25	18.16	4.83	6.74	12.57	2.67
TRINITY_DN226784_c2_g2	0.00	0.00	0.00	0.00	17.37	0.00	0.00	0.00	24.22	0.00
TRINITY_DN226784_c2_g3	0.00	0.00	2.31	0.00	0.00	0.00	4.74	0.00	0.00	0.00
TRINITY_DN226784_c2_g4	0.00	0.00	0.00	3.75	12.47	0.00	0.00	0.00	0.00	5.54
TRINITY_DN226784_c2_g6	0.00	11.97	0.00	0.00	0.00	0.00	0.00	0.00	13.61	0.00
TRINITY_DN226785_c0_g1	0.00	0.00	0.00	0.00	13.80	0.00	0.00	0.00	0.00	0.00
TRINITY_DN226786_c0_g1	0.00	0.00	0.00	0.00	0.00	0.00	0.00	0.00	0.00	0.00
TRINITY_DN226786_c1_g1	0.00	0.00	0.00	1.46	4.86	9.58	2.19	0.00	13.67	2.14
TRINITY_DN226787_c0_g1	0.00	0.00	0.00	0.00	0.00	0.00	0.00	0.00	0.00	0.00
TRINITY_DN226788_c0_g1	1.04	7.96	16.97	2.21	38.31	11.16	0.00	1.11	35.08	1.10
TRINITY_DN22678_c0_g2	0.00	16.60	45.63	14.07	34.65	5.82	9.10	7.76	38.92	0.00
TRINITY_DN22678_c4_g1	0.00	4.19	0.00	0.00	3.07	2.53	0.00	0.00	6.33	0.00
TRINITY_DN22678_c5_g1	0.00	0.00	0.00	0.00	10.69	21.40	9.45	0.00	0.00	0.00
TRINITY_DN22678_c6_g1	0.00	16.46	0.00	0.00	0.00	0.00	0.00	0.00	0.00	0.00
TRINITY_DN226790_c0_g1	0.00	0.00	0.00	4.21	0.00	0.00	0.00	0.00	0.00	0.00
TRINITY_DN226792_c0_g1	0.00	0.00	0.00	19.59	0.00	0.00	14.48	0.00	15.43	0.00
TRINITY_DN226796_c0_g1	0.00	0.00	0.00	0.00	0.00	0.00	0.00	0.00	0.00	0.00
TRINITY_DN226797_c0_g1	0.00	0.00	13.77	0.00	56.42	0.00	0.00	0.00	0.00	0.00
TRINITY_DN226797_c1_g1	0.00	6.74	0.00	0.00	8.24	0.00	0.00	0.00	0.00	0.00
TRINITY_DN226797_c3_g1	0.00	0.00	0.00	0.00	12.86	0.00	0.00	0.00	11.91	0.00
TRINITY_DN226798_c0_g3	0.00	0.00	0.00	7.11	0.00	0.00	0.00	0.00	5.60	0.00
TRINITY_DN226798_c1_g1	0.00	0.00	0.00	0.00	0.00	0.00	0.00	0.00	0.00	0.00
TRINITY_DN226798_c1_g2	0.00	0.00	0.00	0.00	0.00	0.00	0.00	0.00	0.00	0.00
TRINITY_DN226798_c2_g1	0.00	0.00	0.00	0.00	0.00	0.00	0.00	12.36	0.00	0.00
TRINITY_DN226799_c0_g1	0.00	0.00	0.00	0.00	0.00	15.39	0.00	0.00	14.37	0.00
TRINITY_DN22679_c0_g1	0.00	0.00	12.50	0.00	0.00	0.00	0.00	5.51	0.00	0.00
TRINITY_DN22679_c0_g2	0.00	0.00	0.00	0.00	11.36	0.00	0.00	0.00	0.00	5.04
TRINITY_DN22679_c1_g1	0.00	0.00	0.00	9.80	0.00	0.00	0.00	0.00	0.00	0.00
TRINITY_DN22679_c1_g2	0.00	0.00	0.00	0.00	0.00	0.00	0.00	0.00	0.00	0.00
TRINITY_DN22679_c1_g4	0.00	41.34	16.55	89.78	51.14	0.00	0.00	44.97	235.19	0.00
TRINITY_DN22679_c3_g1	0.00	0.00	0.00	0.00	0.00	0.00	0.00	0.00	0.00	0.00
TRINITY_DN22679_c4_g1	0.00	1.86	0.00	0.00	0.00	2.25	0.00	0.00	2.15	0.00
TRINITY_DN22679_c5_g1	0.00	0.00	0.00	0.00	0.00	0.00	0.00	0.00	0.00	0.00
TRINITY_DN2267_c0_g1	2.88	68.91	111.55	100.02	219.20	89.51	32.98	41.49	333.66	6.07
TRINITY_DN2267_c1_g1	0.00	14.58	62.99	47.60	37.73	0.00	7.57	5.17	84.18	0.00
TRINITY_DN2267_c2_g1	0.00	12.90	123.88	0.00	79.37	47.31	0.00	0.00	29.43	0.00
TRINITY_DN2267_c3_g1	0.00	0.00	0.00	0.00	0.00	0.00	0.00	0.00	17.81	0.00
TRINITY_DN2267_c6_g1	0.00	0.00	0.00	0.00	0.00	0.00	0.00	0.00	0.00	0.00
TRINITY_DN2267_c7_g1	0.00	0.00	0.00	0.00	18.26	0.00	0.00	0.00	0.00	0.00
TRINITY_DN226800_c0_g1	0.00	0.00	11.16	0.00	19.79	2.80	2.55	5.04	2.65	0.00
TRINITY_DN226801_c0_g1	0.00	0.00	0.00	0.00	4.45	0.00	0.00	0.00	0.00	0.00
TRINITY_DN226802_c0_g1	0.00	0.00	0.00	0.00	0.00	0.00	0.00	0.00	12.09	0.00
TRINITY_DN226802_c0_g2	0.00	0.00	0.00	0.00	5.52	0.00	2.49	2.46	2.59	0.00
TRINITY_DN226803_c0_g1	0.00	0.00	0.00	0.00	0.00	0.00	0.00	0.00	0.00	0.00
TRINITY_DN226803_c1_g1	0.00	0.00	0.00	0.00	0.00	0.00	0.00	0.00	0.00	0.00
TRINITY_DN226803_c2_g1	0.00	0.00	0.00	0.00	0.00	0.00	0.00	0.00	11.05	0.00
TRINITY_DN226803_c4_g1	0.00	0.00	0.00	0.00	38.59	0.00	0.00	0.00	0.00	0.00
TRINITY_DN226803_c5_g1	0.00	0.00	0.00	19.42	0.00	0.00	0.00	0.00	0.00	0.00
TRINITY_DN226804_c0_g1	0.00	0.00	0.00	0.00	0.00	0.00	0.00	0.00	10.71	0.00
TRINITY_DN226805_c0_g1	0.00	0.00	0.00	0.00	0.00	0.00	0.00	0.00	0.00	0.00
TRINITY_DN226806_c0_g4	0.00	0.00	0.00	0.00	10.50	0.00	0.00	0.00	0.00	0.00
TRINITY_DN226806_c0_g5	0.00	0.00	0.00	0.00	0.00	0.00	0.00	0.00	0.00	0.00
TRINITY_DN226806_c1_g1	0.00	6.16	0.00	0.00	0.00	0.00	0.00	0.00	0.00	0.00
TRINITY_DN226806_c2_g1	0.00	0.00	0.00	0.00	0.00	0.00	0.00	0.00	0.00	0.00
TRINITY_DN226806_c3_g1	0.00	0.00	0.00	0.00	0.00	0.00	0.00	0.00	10.06	9.45
TRINITY_DN226806_c4_g1	0.00	0.00	0.00	0.00	0.00	0.00	0.00	0.00	0.00	0.00
TRINITY_DN226806_c6_g1	0.00	0.00	0.00	0.00	1.60	0.00	0.00	0.00	0.00	0.00
TRINITY_DN226807_c0_g1	0.00	0.00	0.00	0.00	0.00	0.00	0.00	0.00	0.00	0.00
TRINITY_DN226808_c0_g1	0.00	0.00	0.00	0.00	0.00	0.00	0.00	0.00	0.00	0.00
TRINITY_DN226808_c0_g2	0.00	0.00	0.00	0.00	0.00	0.00	0.00	0.00	9.76	0.00
TRINITY_DN226808_c0_g3	0.00	0.00	5.45	0.00	10.65	0.00	0.00	0.00	0.00	0.00
TRINITY_DN226808_c3_g1	0.00	0.00	0.00	0.00	0.00	0.00	0.00	0.00	0.00	0.00
TRINITY_DN226809_c0_g1	0.00	11.87	0.00	18.52	17.56	0.00	0.00	0.00	30.88	0.00
TRINITY_DN226809_c0_g3	0.00	0.00	0.00	0.00	0.00	0.00	13.49	0.00	14.37	0.00
TRINITY_DN226809_c1_g1	0.00	0.00	45.26	0.00	0.00	0.00	0.00	0.00	0.00	0.00
TRINITY_DN22680_c0_g1	0.00	0.00	0.00	0.00	0.00	22.03	0.00	0.00	0.00	0.00
TRINITY_DN22680_c0_g2	0.00	0.00	0.00	0.00	0.00	0.00	0.00	6.30	14.37	0.00
TRINITY_DN22680_c0_g4	0.00	11.51	0.00	0.00	0.00	0.00	12.33	0.00	48.95	0.00
TRINITY_DN22680_c0_g5	0.00	0.00	0.00	0.00	30.48	0.00	0.00	0.00	0.00	0.00
TRINITY_DN22680_c0_g6	0.00	0.00	0.00	0.00	0.00	0.00	0.00	0.00	0.00	0.00
TRINITY_DN226810_c1_g2	0.00	0.00	0.00	0.00	16.37	0.00	0.00	0.00	0.00	0.00
TRINITY_DN226810_c2_g1	0.00	0.00	11.35	0.00	0.00	0.00	0.00	0.00	0.00	0.00
TRINITY_DN226810_c3_g1	0.00	0.00	0.00	0.00	0.00	0.00	0.00	0.00	5.50	0.00
TRINITY_DN226810_c3_g2	0.00	0.00	37.45	0.00	7.52	0.00	0.00	0.00	0.00	0.00
TRINITY_DN226810_c4_g1	0.00	0.00	13.71	0.00	0.00	6.93	0.00	0.00	0.00	0.00
TRINITY_DN226810_c5_g1	0.00	0.00	0.00	0.00	38.85	0.00	0.00	0.00	0.00	0.00
TRINITY_DN226810_c6_g1	0.00	0.00	0.00	0.00	18.54	55.07	0.00	0.00	17.16	0.00
TRINITY_DN226810_c7_g1	0.00	0.00	0.00	0.00	0.00	0.00	0.00	0.00	0.00	0.00
TRINITY_DN226811_c0_g1	0.00	0.00	0.00	0.00	0.00	0.00	0.00	0.00	0.00	0.00
TRINITY_DN226811_c1_g1	0.00	0.00	9.52	0.00	0.00	14.37	0.00	0.00	4.46	0.00
TRINITY_DN226812_c0_g1	0.00	0.00	35.52	0.00	0.00	0.00	0.00	0.00	1.51	0.00
TRINITY_DN226813_c0_g1	0.00	0.00	0.00	0.00	0.00	0.00	15.97	0.00	0.00	0.00
TRINITY_DN226814_c0_g1	0.00	0.00	0.00	0.00	0.00	0.00	0.00	0.00	0.00	0.00
TRINITY_DN226814_c1_g1	5.42	26.58	22.48	37.22	42.20	32.26	5.85	11.53	70.07	2.88
TRINITY_DN226815_c0_g1	0.00	0.00	16.12	9.71	0.00	0.00	0.00	0.00	15.29	0.00
TRINITY_DN226816_c1_g1	0.00	0.00	0.00	8.11	0.00	0.00	0.00	0.00	0.00	0.00
TRINITY_DN226817_c0_g1	0.00	5.60	15.33	6.76	12.60	5.45	2.47	1.25	36.18	0.00
TRINITY_DN226817_c0_g2	0.96	0.00	11.64	1.36	3.53	0.00	0.00	0.00	13.42	1.01
TRINITY_DN226817_c1_g1	0.00	0.00	0.00	0.00	0.00	0.00	0.00	0.00	0.00	0.00
TRINITY_DN226817_c2_g1	0.00	0.00	0.00	0.00	0.00	16.86	0.00	0.00	0.00	0.00
TRINITY_DN226818_c0_g1	0.00	0.00	0.00	0.00	18.54	0.00	0.00	0.00	0.00	0.00
TRINITY_DN226819_c0_g1	0.00	0.00	0.00	0.00	0.00	0.00	0.00	0.00	0.00	0.00
TRINITY_DN226819_c1_g3	0.00	0.00	0.00	0.00	0.00	0.00	0.00	0.00	9.02	0.00
TRINITY_DN226819_c2_g1	0.00	0.00	0.00	5.31	0.00	0.00	0.00	0.00	16.68	0.00
TRINITY_DN22681_c0_g2	0.00	0.00	0.00	0.00	0.00	0.00	0.00	0.00	0.00	0.00
TRINITY_DN22681_c0_g3	0.50	2.58	7.07	0.55	9.35	3.39	1.05	1.48	7.96	0.00
TRINITY_DN22681_c0_g4	0.00	0.00	0.00	0.00	0.00	0.00	0.00	0.00	11.06	0.00
TRINITY_DN22681_c0_g5	0.00	6.84	0.00	4.96	16.75	33.57	7.42	0.00	15.57	7.36
TRINITY_DN22681_c1_g1	0.00	0.00	16.70	0.00	0.00	0.00	0.00	0.00	0.00	0.00
TRINITY_DN22681_c2_g1	0.00	0.00	0.00	0.00	0.00	0.00	0.00	0.00	15.39	0.00
TRINITY_DN22681_c5_g1	0.00	0.00	0.00	0.00	0.00	0.00	0.00	0.00	0.00	0.00
TRINITY_DN22681_c6_g1	0.00	0.00	0.00	0.00	0.00	0.00	0.00	0.00	11.32	0.00
TRINITY_DN226820_c0_g1	0.00	0.00	0.00	0.00	0.00	0.00	0.00	0.00	9.46	0.00
TRINITY_DN226821_c0_g1	0.00	0.00	0.00	0.00	27.59	6.96	0.00	6.05	25.75	0.00
TRINITY_DN226822_c0_g1	0.00	0.00	0.00	0.00	31.77	0.00	0.00	6.31	0.00	0.00
TRINITY_DN226823_c0_g1	0.00	0.00	0.00	0.00	0.00	0.00	0.00	0.00	0.00	0.00
TRINITY_DN226823_c0_g2	0.00	0.00	48.57	0.00	0.00	0.00	0.00	0.00	0.00	0.00
TRINITY_DN226823_c0_g3	0.00	0.00	0.00	0.00	0.00	0.00	0.00	11.82	49.78	0.00
TRINITY_DN226823_c0_g4	0.00	0.00	0.00	0.00	7.10	0.00	0.00	6.21	0.00	0.00
TRINITY_DN226823_c2_g1	0.00	0.00	0.00	0.00	0.00	0.00	0.00	0.00	0.00	0.00
TRINITY_DN226823_c3_g1	0.00	0.00	0.00	0.00	0.00	0.00	0.00	0.00	26.62	0.00
TRINITY_DN226825_c0_g1	0.00	0.00	0.00	0.00	0.00	0.00	0.00	0.00	0.00	0.00
TRINITY_DN226826_c0_g1	0.00	5.52	10.02	8.14	0.00	0.00	0.00	0.00	3.16	0.00
TRINITY_DN226826_c0_g2	0.00	0.00	0.00	0.00	0.00	0.00	0.00	0.00	0.00	0.00
TRINITY_DN226826_c0_g3	0.00	0.00	0.00	3.19	0.00	0.00	0.00	0.00	0.00	11.85
TRINITY_DN226826_c1_g2	0.00	0.00	0.00	0.00	0.00	0.00	0.00	0.00	0.00	0.00
TRINITY_DN226827_c0_g1	0.00	0.00	13.77	0.00	42.32	0.00	0.00	0.00	0.00	0.00
TRINITY_DN226828_c0_g1	15.11	163.20	81.93	175.74	470.61	63.02	41.92	62.82	514.23	7.88
TRINITY_DN226829_c0_g1	0.00	28.93	72.62	17.80	92.43	47.06	12.77	7.94	92.05	0.00
TRINITY_DN226829_c0_g2	0.00	9.48	52.05	8.40	0.00	0.00	0.00	0.00	13.47	0.00
TRINITY_DN22682_c1_g1	0.00	3.36	9.27	5.15	3.95	2.10	0.00	0.00	8.67	0.00
TRINITY_DN22682_c1_g3	0.00	15.80	0.00	23.32	24.20	23.85	0.00	12.65	79.67	2.15
TRINITY_DN22682_c1_g4	3.11	0.00	0.00	0.00	0.00	0.00	10.06	7.13	0.00	0.00
TRINITY_DN22682_c2_g1	0.00	8.40	0.00	9.24	0.00	0.00	0.00	0.00	28.67	0.00
TRINITY_DN22682_c4_g1	0.00	0.00	1.78	2.19	3.65	0.00	0.00	1.64	6.87	0.00
TRINITY_DN22682_c5_g1	0.00	0.00	0.00	0.00	0.00	0.00	0.00	0.00	0.00	0.00
TRINITY_DN22682_c6_g1	0.00	23.55	14.27	23.72	47.46	11.77	5.64	6.64	83.43	4.11
TRINITY_DN22682_c8_g1	0.00	0.00	0.00	0.00	0.00	0.00	0.00	0.00	14.59	0.00
TRINITY_DN22682_c9_g1	0.00	0.00	0.00	0.00	0.00	0.00	0.00	9.56	20.24	0.00
TRINITY_DN226830_c0_g1	0.00	0.00	0.00	0.00	0.00	0.00	0.00	0.00	10.64	0.00
TRINITY_DN226830_c1_g1	0.00	0.00	0.00	0.00	5.75	0.00	0.00	0.00	3.61	0.00
TRINITY_DN226830_c2_g1	0.00	0.00	0.00	0.00	24.85	0.00	0.00	0.00	0.00	0.00
TRINITY_DN226830_c3_g1	0.00	0.00	6.63	2.02	13.38	6.66	0.00	0.00	9.42	0.00
TRINITY_DN226830_c6_g1	0.00	0.00	15.87	0.00	0.00	0.00	0.00	0.00	15.07	0.00
TRINITY_DN226832_c0_g1	0.00	0.00	0.00	0.00	0.00	0.00	0.00	0.00	0.00	0.00
TRINITY_DN226832_c0_g2	7.47	0.00	0.00	0.00	0.00	0.00	7.85	0.00	16.51	0.00
TRINITY_DN226832_c1_g1	0.00	0.00	0.00	0.00	0.00	0.00	0.00	0.00	0.00	0.00
TRINITY_DN226835_c0_g1	0.00	14.10	0.00	0.00	0.00	0.00	0.00	0.00	0.00	0.00
TRINITY_DN226836_c0_g1	0.00	0.00	0.00	0.00	0.00	17.72	0.00	0.00	0.00	0.00
TRINITY_DN226837_c1_g1	0.00	0.00	0.00	0.00	0.00	0.00	0.00	0.00	0.00	0.00
TRINITY_DN226837_c1_g2	0.00	0.00	23.29	0.00	0.00	0.00	0.00	0.00	0.00	0.00
TRINITY_DN226837_c1_g3	0.00	0.00	0.00	0.00	0.00	0.00	0.00	11.08	23.34	0.00
TRINITY_DN226837_c2_g1	0.00	0.00	0.00	0.00	0.00	0.00	0.00	13.47	0.00	0.00
TRINITY_DN226837_c3_g1	0.00	0.00	0.00	0.00	0.00	0.00	0.00	0.00	0.00	0.00
TRINITY_DN226837_c5_g1	0.00	0.00	0.00	0.00	0.00	0.00	0.00	0.00	0.00	0.00
TRINITY_DN226837_c7_g1	0.00	0.00	0.00	0.00	0.00	0.00	0.00	0.00	0.00	0.00
TRINITY_DN226838_c0_g1	0.00	12.26	14.90	0.00	0.00	0.00	0.00	0.00	0.00	6.61
TRINITY_DN226839_c0_g1	0.00	0.00	57.37	0.00	6.67	5.55	0.00	9.72	20.65	0.00
TRINITY_DN226839_c0_g2	0.00	0.00	0.00	0.00	14.95	0.00	0.00	3.31	7.00	0.00
TRINITY_DN226839_c0_g3	0.00	0.00	0.00	21.92	2.60	0.00	0.00	0.00	0.00	0.00
TRINITY_DN226839_c1_g1	0.00	0.00	0.00	0.00	0.00	0.00	0.00	0.00	0.00	0.00
TRINITY_DN22683_c0_g1	0.00	0.00	0.00	0.00	6.67	13.93	0.00	0.00	21.14	0.00
TRINITY_DN226841_c2_g1	0.00	0.00	0.00	0.00	0.00	0.00	0.00	0.00	0.00	0.00
TRINITY_DN226842_c0_g1	0.00	0.00	0.00	0.00	0.00	0.00	0.00	0.00	0.00	0.00
TRINITY_DN226843_c0_g2	0.00	0.00	0.00	0.00	0.00	0.00	0.00	0.00	0.00	0.00
TRINITY_DN226845_c0_g1	0.00	0.00	0.00	0.00	0.00	0.00	0.00	0.00	4.98	0.00
TRINITY_DN226845_c0_g2	0.00	0.00	0.00	0.00	0.00	0.00	0.00	0.00	0.00	0.00
TRINITY_DN226846_c0_g1	0.00	0.00	9.02	0.00	0.00	0.00	0.00	0.00	0.00	0.00
TRINITY_DN226846_c0_g2	0.00	9.12	11.82	3.34	5.56	0.00	0.00	0.00	5.18	0.00
TRINITY_DN226846_c0_g3	6.64	12.93	0.00	0.00	0.00	0.00	7.02	0.00	7.35	0.00
TRINITY_DN226846_c1_g1	0.00	0.00	0.00	0.00	17.36	0.00	0.00	0.00	17.01	0.00
TRINITY_DN226846_c4_g1	0.00	0.00	0.00	0.00	0.00	17.02	0.00	0.00	0.00	0.00
TRINITY_DN226846_c5_g1	0.00	0.00	0.00	0.00	17.92	0.00	0.00	0.00	8.34	0.00
TRINITY_DN226846_c6_g1	0.00	0.00	0.00	0.00	0.00	0.00	0.00	0.00	0.00	0.00
TRINITY_DN226846_c7_g1	0.00	0.00	0.00	0.00	0.00	0.00	0.00	0.00	0.00	0.00
TRINITY_DN226846_c8_g1	0.00	0.00	0.00	0.00	0.00	0.00	0.00	0.00	0.00	0.00
TRINITY_DN22684_c0_g1	0.00	0.00	0.00	0.00	0.00	0.00	0.00	0.00	13.22	0.00
TRINITY_DN22684_c1_g2	0.00	0.00	0.00	0.00	0.00	0.00	0.00	0.00	0.00	14.70
TRINITY_DN226850_c0_g1	9.28	0.00	11.57	0.00	43.89	0.00	3.28	0.00	50.88	0.00
TRINITY_DN226850_c1_g1	0.00	0.00	0.00	0.00	0.00	0.00	0.00	0.00	0.00	0.00
TRINITY_DN226850_c6_g1	0.00	0.00	0.00	0.00	17.93	0.00	0.00	0.00	0.00	0.00
TRINITY_DN226851_c0_g1	0.00	0.00	0.00	0.00	0.00	0.00	0.00	0.00	0.00	0.00
TRINITY_DN226852_c0_g1	0.00	0.00	0.00	0.00	0.00	0.00	0.00	36.34	0.00	0.00
TRINITY_DN226856_c0_g1	0.00	0.00	0.00	0.00	0.00	0.00	0.00	0.00	0.00	0.00
TRINITY_DN226856_c0_g2	0.00	0.00	0.00	0.00	0.00	0.00	0.00	0.00	0.00	0.00
TRINITY_DN226856_c1_g1	0.00	0.00	0.00	0.00	0.00	0.00	0.00	0.00	0.00	0.00
TRINITY_DN226857_c1_g3	0.00	0.00	0.00	0.00	0.00	0.00	0.00	0.00	0.00	0.00
TRINITY_DN226857_c2_g1	0.00	0.00	0.00	9.47	0.00	0.00	14.06	0.00	44.84	0.00
TRINITY_DN226857_c4_g1	0.00	0.00	0.00	1.47	0.00	4.74	0.00	2.92	3.61	0.00
TRINITY_DN226857_c5_g1	0.00	0.00	0.00	0.00	62.48	0.00	0.00	0.00	0.00	0.00
TRINITY_DN226857_c6_g1	0.00	0.00	0.00	0.00	36.48	0.00	0.00	0.00	0.00	0.00
TRINITY_DN226858_c0_g1	0.00	0.00	0.00	0.00	16.90	0.00	0.00	0.00	15.53	0.00
TRINITY_DN226858_c0_g2	0.00	0.00	0.00	0.00	0.00	0.00	0.00	0.00	0.00	0.00
TRINITY_DN226859_c0_g1	0.00	4.86	0.00	0.00	0.00	0.00	0.00	0.00	11.04	0.00
TRINITY_DN226859_c0_g2	0.00	0.00	0.00	8.61	14.65	0.00	0.00	0.00	0.00	0.00
TRINITY_DN226859_c0_g3	0.00	0.00	0.00	0.00	16.68	0.00	3.75	0.00	0.00	0.00
TRINITY_DN22685_c0_g1	0.00	2.25	8.15	11.62	48.41	5.45	3.91	7.37	33.68	2.44
TRINITY_DN22685_c3_g1	0.00	0.00	0.00	4.26	0.00	0.00	6.30	6.18	13.17	0.00
TRINITY_DN22685_c4_g1	0.00	7.67	27.81	0.00	0.00	0.00	0.00	8.22	8.73	0.00
TRINITY_DN22685_c5_g1	0.00	0.00	0.00	0.00	0.00	0.00	0.00	7.81	0.00	0.00
TRINITY_DN22685_c6_g1	0.00	0.00	0.00	0.00	0.00	0.00	0.00	0.00	23.60	0.00
TRINITY_DN22685_c7_g1	0.00	14.85	0.00	21.53	0.00	0.00	0.00	0.00	0.00	0.00
TRINITY_DN226862_c0_g1	0.00	0.00	0.00	0.00	0.00	11.28	0.00	0.00	0.00	0.00
TRINITY_DN226862_c1_g1	0.00	7.59	11.04	1.40	30.26	2.29	0.00	4.17	15.33	0.00
TRINITY_DN226862_c2_g1	0.00	0.00	0.00	0.00	0.00	0.00	0.00	0.00	87.45	0.00
TRINITY_DN226863_c0_g1	0.00	0.00	0.00	0.00	0.00	10.06	0.00	0.00	9.35	0.00
TRINITY_DN226864_c0_g1	0.00	0.00	0.00	5.05	0.00	0.00	0.00	0.00	0.00	0.00
TRINITY_DN226864_c1_g1	0.00	0.00	0.00	0.00	0.00	0.00	0.00	0.00	0.00	0.00
TRINITY_DN226865_c1_g1	0.00	0.00	0.00	10.29	0.00	0.00	0.00	0.00	0.00	0.00
TRINITY_DN226865_c1_g2	0.00	0.00	0.00	0.00	0.00	10.16	0.00	0.00	0.00	0.00
TRINITY_DN226865_c2_g1	0.00	0.00	0.00	0.00	0.00	0.00	0.00	0.00	0.00	0.00
TRINITY_DN226865_c3_g2	0.00	0.00	0.00	0.00	23.98	0.00	0.00	0.00	0.00	0.00
TRINITY_DN226867_c0_g1	10.67	0.00	0.00	7.36	0.00	37.35	10.99	0.00	11.59	0.00
TRINITY_DN226868_c0_g2	5.13	13.78	9.10	7.41	21.48	6.09	2.77	5.46	36.73	0.00
TRINITY_DN226868_c0_g3	8.49	1.66	6.04	9.81	0.00	0.00	0.00	9.59	37.91	13.53
TRINITY_DN226868_c0_g4	0.00	10.89	25.85	11.66	15.37	5.42	6.96	7.22	11.09	0.00
TRINITY_DN226868_c1_g1	0.00	0.00	0.00	0.00	0.00	0.00	3.56	0.00	0.00	0.00
TRINITY_DN226868_c2_g1	0.00	0.00	0.00	6.68	22.22	0.00	0.00	0.00	10.36	0.00
TRINITY_DN226869_c0_g1	0.00	0.00	0.00	0.00	0.00	0.00	0.00	0.00	0.00	0.00
TRINITY_DN226869_c1_g1	0.00	0.00	0.00	0.00	0.00	0.00	0.00	0.00	7.56	0.00
TRINITY_DN22686_c2_g1	0.00	0.00	18.53	6.77	0.00	0.00	6.73	3.31	14.00	0.00
TRINITY_DN226870_c1_g1	0.00	0.00	0.00	0.00	22.50	0.00	0.00	0.00	10.44	0.00
TRINITY_DN226871_c0_g1	0.00	0.00	0.00	0.00	0.00	0.00	0.00	0.00	0.00	0.00
TRINITY_DN226874_c0_g1	0.00	0.00	0.00	8.70	14.44	0.00	0.00	4.23	8.99	4.26
TRINITY_DN226874_c0_g4	0.00	0.00	21.67	0.00	6.65	0.00	0.00	10.13	0.00	0.00
TRINITY_DN226874_c2_g1	0.00	0.00	0.00	0.00	0.00	0.00	0.00	0.00	13.81	0.00
TRINITY_DN226874_c3_g1	26.61	0.00	0.00	0.00	0.00	0.00	0.00	0.00	0.00	0.00
TRINITY_DN226875_c0_g1	0.00	0.00	15.13	7.41	6.12	0.00	0.00	0.00	14.41	2.71
TRINITY_DN226875_c0_g2	0.00	0.00	0.00	10.96	0.00	0.00	0.00	0.00	8.63	0.00
TRINITY_DN226875_c4_g1	0.00	0.00	0.00	5.04	8.50	25.58	0.00	0.00	7.91	0.00
TRINITY_DN226875_c5_g1	0.00	0.00	0.00	0.00	0.00	0.00	0.00	0.00	0.00	0.00
TRINITY_DN226875_c6_g1	0.00	0.00	13.36	0.00	26.74	0.00	0.00	0.00	6.24	0.00
TRINITY_DN226875_c7_g1	0.00	0.00	0.00	0.00	0.00	0.00	0.00	17.10	0.00	0.00
TRINITY_DN226875_c9_g1	0.00	0.00	3.60	0.00	0.00	0.00	0.00	0.00	0.00	0.00
TRINITY_DN226876_c0_g1	0.00	0.00	0.00	0.00	0.00	7.31	0.00	0.00	13.48	0.00
TRINITY_DN226876_c0_g2	0.00	0.00	0.00	0.00	0.00	15.39	0.00	0.00	14.37	0.00
TRINITY_DN226877_c0_g1	0.00	0.00	0.00	0.00	6.61	0.00	0.00	0.00	0.00	0.00
TRINITY_DN226877_c0_g2	0.00	0.00	0.00	0.00	0.00	35.05	0.00	0.00	59.94	0.00
TRINITY_DN226877_c2_g1	0.00	0.00	0.00	0.00	0.00	0.00	0.00	0.00	0.00	0.00
TRINITY_DN226877_c3_g2	0.00	0.00	0.00	0.00	0.00	0.00	0.00	0.00	0.00	0.00
TRINITY_DN226877_c4_g1	0.00	0.00	0.00	9.39	0.00	0.00	0.00	0.00	0.00	13.86
TRINITY_DN226877_c5_g1	0.00	0.00	0.00	0.00	0.00	0.00	0.00	0.00	0.00	0.00
TRINITY_DN226879_c0_g1	0.00	1.84	0.00	1.37	0.98	2.86	0.00	2.68	10.19	0.00
TRINITY_DN226879_c0_g2	1.45	0.95	0.00	0.70	0.00	0.00	0.00	0.00	0.00	1.53
TRINITY_DN22687_c0_g1	0.00	0.00	0.00	9.67	8.02	0.00	0.00	0.00	41.43	3.55
TRINITY_DN22687_c0_g2	0.00	8.18	0.00	32.12	14.01	0.00	0.00	0.00	9.30	12.63
TRINITY_DN226881_c2_g1	0.00	0.00	19.57	0.00	0.00	0.00	0.00	0.00	0.00	0.00
TRINITY_DN226881_c5_g1	0.00	0.00	0.00	0.00	0.00	0.00	0.00	0.00	0.00	0.00
TRINITY_DN226881_c6_g1	0.00	0.00	0.00	0.00	0.00	0.00	0.00	0.00	28.58	0.00
TRINITY_DN226882_c0_g1	0.00	0.00	0.00	21.34	18.24	0.00	0.00	0.00	0.00	0.00
TRINITY_DN226882_c0_g3	0.00	0.00	7.24	0.00	0.00	22.03	0.00	0.00	0.00	0.00
TRINITY_DN226882_c0_g4	0.00	0.00	0.00	0.00	35.60	0.00	0.00	0.00	33.09	0.00
TRINITY_DN226882_c0_g5	0.00	0.00	0.00	3.10	0.00	5.17	0.00	0.00	0.00	0.00
TRINITY_DN226882_c0_g7	0.00	15.12	12.55	0.00	24.51	18.55	0.00	5.40	0.00	0.00
TRINITY_DN226882_c1_g1	0.00	0.00	0.00	0.00	27.20	0.00	0.00	0.00	8.43	0.00
TRINITY_DN226882_c2_g1	0.00	0.00	32.64	3.92	19.63	26.34	0.00	5.75	12.22	0.00
TRINITY_DN226883_c1_g1	0.00	0.00	0.00	0.00	0.00	0.00	0.00	0.00	0.00	0.00
TRINITY_DN226884_c0_g1	0.00	0.00	0.00	0.00	0.00	0.00	0.00	0.00	0.00	0.00
TRINITY_DN226884_c0_g2	0.00	0.00	0.00	0.00	0.00	0.00	0.00	0.00	15.98	0.00
TRINITY_DN226884_c4_g1	0.00	0.00	0.00	0.00	0.00	0.00	0.00	0.00	0.00	0.00
TRINITY_DN226886_c0_g1	0.00	0.00	0.00	10.30	0.00	0.00	0.00	0.00	0.00	0.00
TRINITY_DN226889_c0_g2	0.00	0.00	0.00	0.00	0.00	0.00	0.00	0.00	0.00	0.00
TRINITY_DN226889_c0_g3	0.00	0.00	0.00	0.00	0.00	0.00	0.00	0.00	30.15	0.00
TRINITY_DN226889_c0_g4	0.00	0.00	0.00	0.00	0.00	0.00	0.00	0.00	0.00	0.00
TRINITY_DN226889_c1_g1	0.00	0.00	0.00	0.00	0.00	5.08	0.00	0.00	2.42	0.00
TRINITY_DN226889_c2_g1	0.00	6.28	0.00	0.00	0.00	0.00	0.00	0.00	0.00	0.00
TRINITY_DN226889_c4_g1	0.00	0.00	0.00	0.00	0.00	0.00	0.00	0.00	0.00	0.00
TRINITY_DN226889_c5_g1	0.00	0.00	0.00	0.00	0.00	0.00	0.00	0.00	0.00	0.00
TRINITY_DN22688_c0_g1	0.00	12.73	0.00	15.56	10.34	0.00	4.65	8.95	9.66	0.00
TRINITY_DN22688_c11_g1	0.00	0.00	0.00	0.00	29.71	0.00	0.00	0.00	0.00	0.00
TRINITY_DN22688_c12_g1	0.00	10.91	0.00	0.00	0.00	0.00	0.00	0.00	0.64	0.00
TRINITY_DN22688_c13_g1	0.00	0.00	0.00	6.67	22.63	11.28	0.00	9.93	31.54	0.00
TRINITY_DN22688_c17_g1	0.00	0.00	0.00	0.00	15.91	0.00	0.00	0.00	9.91	0.00
TRINITY_DN22688_c1_g1	0.00	17.81	0.00	6.42	21.80	32.69	0.00	0.00	20.24	0.00
TRINITY_DN22688_c3_g1	0.00	3.84	41.93	2.82	18.72	21.19	4.22	0.00	16.52	0.00
TRINITY_DN22688_c4_g1	0.00	0.00	37.47	45.13	52.09	0.00	11.21	0.00	29.62	0.00
TRINITY_DN22688_c5_g1	0.00	0.00	39.16	0.00	13.09	0.00	0.00	0.00	12.22	0.00
TRINITY_DN22688_c7_g1	0.00	0.00	0.00	0.00	0.00	19.07	0.00	0.00	0.00	0.00
TRINITY_DN22688_c7_g3	0.00	13.24	0.00	26.77	16.31	0.00	28.31	14.37	30.15	0.00
TRINITY_DN22688_c8_g1	0.00	75.90	13.00	0.00	0.00	19.59	0.00	11.73	24.73	0.00
TRINITY_DN226890_c0_g1	0.00	0.00	0.00	0.00	0.00	0.00	1.54	0.00	0.00	0.78
TRINITY_DN226891_c0_g2	0.00	0.00	12.82	0.00	0.00	0.00	0.00	0.00	0.00	0.00
TRINITY_DN226892_c0_g1	0.00	0.00	0.00	15.49	13.15	0.00	0.00	0.00	12.18	0.00
TRINITY_DN226892_c2_g1	0.00	1.42	0.00	0.00	0.00	0.00	0.00	0.00	0.00	0.00
TRINITY_DN226893_c0_g1	0.00	4.61	6.83	4.26	0.00	0.00	5.04	0.00	1.34	0.00
TRINITY_DN226894_c0_g1	0.00	0.00	26.39	7.97	0.00	0.00	0.00	0.00	12.54	0.00
TRINITY_DN226894_c0_g2	0.00	0.00	3.61	6.60	0.00	0.00	0.00	0.00	0.00	0.00
TRINITY_DN226894_c1_g1	0.00	0.00	0.00	0.00	0.00	2.12	3.88	0.00	0.00	0.00
TRINITY_DN226895_c1_g1	3.39	37.01	55.98	44.82	80.16	14.75	19.33	19.52	46.76	0.00
TRINITY_DN226895_c1_g2	0.00	0.00	0.00	0.00	0.00	0.00	0.00	0.00	4.50	0.00
TRINITY_DN226895_c1_g3	0.00	1.23	3.72	4.32	5.42	2.93	0.00	1.38	8.92	0.00
TRINITY_DN226895_c1_g4	0.00	2.14	0.00	0.00	7.86	0.00	0.00	0.00	0.00	0.00
TRINITY_DN226895_c2_g1	0.00	0.00	1.44	1.77	5.90	1.44	0.00	0.00	8.34	0.00
TRINITY_DN226896_c0_g1	0.00	0.00	0.00	0.00	0.00	0.00	0.00	0.00	0.00	0.00
TRINITY_DN226896_c0_g2	0.00	0.00	0.00	3.84	0.00	0.00	0.00	0.00	0.00	0.00
TRINITY_DN226896_c2_g1	0.00	3.12	0.00	2.30	0.00	0.00	0.00	0.00	3.56	0.00
TRINITY_DN226896_c2_g2	0.00	0.00	0.00	0.00	0.00	4.59	0.00	0.00	30.01	0.00
TRINITY_DN226896_c5_g1	0.00	0.00	0.00	10.29	0.00	0.00	0.00	0.00	0.00	0.00
TRINITY_DN226897_c0_g1	0.00	0.00	0.00	0.00	0.00	0.00	0.00	0.00	0.00	0.00
TRINITY_DN226899_c0_g2	0.00	0.00	0.00	0.00	52.57	17.27	0.00	30.86	32.25	0.00
TRINITY_DN226899_c0_g3	0.00	0.00	0.00	0.00	0.00	0.00	0.00	0.00	0.00	0.00
TRINITY_DN226899_c1_g1	0.00	0.00	0.00	4.47	0.00	7.54	0.00	0.00	0.00	0.00
TRINITY_DN226899_c2_g1	0.00	0.00	0.00	0.00	0.00	0.00	0.00	0.00	0.00	0.00
TRINITY_DN226899_c4_g1	0.00	0.00	0.00	8.23	6.87	0.00	0.00	0.00	19.22	0.00
TRINITY_DN226899_c9_g1	0.00	0.00	0.00	0.00	0.00	0.00	0.00	0.00	0.00	0.00
TRINITY_DN22689_c0_g1	0.00	0.00	0.00	0.00	9.77	0.00	0.00	0.00	0.00	0.00
TRINITY_DN22689_c0_g2	0.00	0.00	0.00	0.00	0.00	0.00	0.00	0.00	0.00	0.00
TRINITY_DN22689_c1_g1	0.00	0.00	0.00	0.00	0.00	0.00	0.00	0.00	0.00	0.00
TRINITY_DN22689_c1_g2	0.00	0.00	0.00	10.23	0.00	0.00	0.00	0.00	16.12	0.00
TRINITY_DN22689_c2_g1	0.00	0.00	0.00	0.00	38.10	0.00	0.00	0.00	0.00	0.00
TRINITY_DN22689_c3_g1	0.00	3.39	0.00	2.49	4.13	0.00	3.72	0.00	3.86	0.00
TRINITY_DN22689_c4_g1	0.00	0.00	0.00	8.54	14.54	0.00	0.00	0.00	13.50	0.00
TRINITY_DN226902_c0_g1	0.00	0.00	0.00	1.52	0.00	0.00	0.00	2.26	0.00	0.00
TRINITY_DN226904_c0_g1	0.00	0.00	0.00	0.00	0.00	0.00	0.00	0.00	0.00	0.00
TRINITY_DN226904_c1_g1	0.00	0.00	0.00	0.00	3.81	0.00	0.00	3.37	0.00	0.00
TRINITY_DN226904_c2_g1	0.00	0.00	0.00	0.00	0.00	0.00	0.00	0.00	0.00	0.00
TRINITY_DN226904_c2_g2	0.00	0.00	5.03	1.54	5.10	0.00	0.00	0.00	0.00	0.00
TRINITY_DN226904_c3_g1	0.00	6.19	4.98	4.56	10.11	0.00	4.54	2.26	0.00	0.00
TRINITY_DN226904_c4_g1	0.00	0.00	0.00	2.95	4.90	0.00	0.00	0.00	22.88	0.00
TRINITY_DN226904_c5_g1	0.00	2.11	0.00	0.00	0.00	0.00	0.00	0.00	12.13	0.00
TRINITY_DN226904_c7_g1	0.00	0.00	0.00	3.92	13.09	0.00	5.85	0.00	0.00	0.00
TRINITY_DN226905_c0_g1	0.00	0.00	13.58	0.00	0.00	0.00	0.00	0.00	0.00	0.00
TRINITY_DN226905_c1_g1	0.00	0.00	46.58	0.00	0.00	0.00	0.00	0.00	43.92	0.00
TRINITY_DN226906_c1_g1	0.00	0.00	0.00	3.64	0.00	0.00	0.00	0.00	0.00	0.00
TRINITY_DN226907_c0_g1	0.00	0.00	0.00	0.00	0.00	0.00	0.00	0.00	0.00	0.00
TRINITY_DN226907_c1_g1	0.00	0.00	0.00	0.00	0.00	0.00	0.00	0.00	0.00	0.00
TRINITY_DN226909_c0_g1	0.00	0.00	11.48	3.46	0.00	0.00	0.00	0.00	7.03	0.00
TRINITY_DN226909_c2_g1	0.00	0.00	0.00	0.00	0.00	0.00	0.00	0.00	0.00	0.00
TRINITY_DN22690_c0_g2	3.51	0.75	25.17	2.54	9.83	1.35	0.00	7.45	24.61	3.73
TRINITY_DN22690_c1_g1	0.00	0.00	0.00	0.00	0.00	0.00	0.00	0.00	0.00	0.00
TRINITY_DN22690_c4_g1	0.00	0.00	0.00	0.00	0.00	0.00	0.00	0.00	0.00	0.00
TRINITY_DN226910_c0_g1	7.64	0.00	0.00	0.00	18.13	0.00	0.00	0.00	0.00	0.00
TRINITY_DN226910_c0_g3	0.00	0.00	0.00	0.00	96.46	0.00	0.00	0.00	0.00	0.00
TRINITY_DN226910_c1_g1	0.00	0.00	0.00	0.00	0.00	0.00	0.00	0.00	0.00	0.00
TRINITY_DN226911_c0_g1	0.00	0.00	0.00	3.45	0.00	0.00	0.00	0.00	0.00	0.00
TRINITY_DN226911_c0_g2	0.00	0.00	0.00	0.00	0.00	0.00	0.00	0.00	10.37	0.00
TRINITY_DN226912_c0_g1	0.00	0.00	0.00	0.00	19.84	19.61	0.00	0.00	18.33	0.00
TRINITY_DN226913_c0_g1	0.00	0.00	6.36	0.00	0.00	0.00	0.00	0.00	0.00	0.00
TRINITY_DN226914_c1_g1	0.00	1.74	2.04	0.00	0.00	8.40	1.92	0.00	13.68	0.00
TRINITY_DN226914_c3_g1	0.00	0.00	28.59	11.40	0.00	0.00	0.00	0.00	8.99	0.00
TRINITY_DN226915_c0_g1	0.00	0.00	0.00	0.00	0.00	0.00	0.00	0.00	0.00	0.00
TRINITY_DN226915_c1_g1	0.00	0.00	0.00	0.00	0.00	0.00	0.00	0.00	0.00	0.00
TRINITY_DN226915_c3_g1	0.00	0.00	0.00	0.00	0.00	13.13	0.00	0.00	0.00	0.00
TRINITY_DN226916_c0_g2	0.00	0.00	0.00	0.00	0.00	0.00	0.00	0.00	0.00	0.00
TRINITY_DN226917_c0_g1	0.00	0.00	0.00	0.00	0.00	2.99	0.00	0.00	5.65	0.00
TRINITY_DN226919_c2_g1	0.00	0.00	0.00	8.96	0.00	0.00	0.00	0.00	0.00	13.23
TRINITY_DN22691_c0_g1	0.00	0.00	17.93	0.00	17.84	0.00	0.00	0.00	19.23	0.00
TRINITY_DN22691_c1_g1	0.00	12.24	62.91	17.99	34.25	9.58	0.00	2.18	47.23	0.00
TRINITY_DN22691_c1_g2	0.00	0.00	0.00	0.26	0.00	0.00	5.12	0.00	0.00	0.00
TRINITY_DN22691_c2_g2	0.00	2.17	0.00	3.19	13.50	18.33	0.00	0.00	14.95	0.00
TRINITY_DN22691_c3_g2	0.00	32.94	122.80	0.00	16.52	0.00	23.29	31.33	0.00	8.61
TRINITY_DN226922_c0_g1	0.00	0.00	0.00	0.00	0.00	0.00	0.00	0.00	5.22	0.00
TRINITY_DN226924_c0_g1	0.00	0.00	0.00	3.04	0.00	0.00	0.00	3.02	0.00	0.00
TRINITY_DN226924_c1_g1	0.00	0.00	1.86	3.43	3.80	0.00	0.00	1.71	0.00	0.00
TRINITY_DN226924_c2_g1	0.00	0.00	0.00	0.00	0.00	0.00	0.00	4.10	0.00	0.00
TRINITY_DN226924_c3_g1	0.00	0.00	0.00	0.00	0.00	0.00	0.00	0.00	0.00	0.00
TRINITY_DN226924_c4_g1	0.00	0.00	7.91	4.72	0.00	0.00	0.00	0.00	0.00	0.00
TRINITY_DN226924_c5_g1	0.00	0.00	0.00	0.00	0.00	0.00	0.00	0.00	0.00	0.00
TRINITY_DN226925_c0_g1	0.00	0.00	5.49	0.90	1.21	0.00	0.00	0.00	0.00	0.00
TRINITY_DN226927_c1_g1	0.00	0.00	13.50	40.60	21.68	13.75	24.18	0.00	166.67	0.00
TRINITY_DN226927_c2_g1	0.00	9.35	0.00	0.00	16.40	0.00	0.00	0.00	10.64	0.00
TRINITY_DN226928_c0_g1	0.00	9.36	0.00	16.44	10.93	0.00	4.91	0.00	25.54	0.00
TRINITY_DN226928_c1_g1	0.00	0.00	9.58	0.00	0.00	0.00	0.00	0.00	9.03	0.00
TRINITY_DN226929_c0_g2	0.00	0.00	23.57	19.74	0.00	0.00	0.00	0.00	0.00	0.00
TRINITY_DN22692_c0_g1	0.00	2.76	8.95	0.00	13.13	1.06	1.35	1.08	5.70	0.00
TRINITY_DN22692_c0_g2	1.07	0.00	1.23	0.76	0.00	1.20	0.00	1.71	9.33	0.00
TRINITY_DN22692_c0_g3	5.62	0.00	0.00	5.00	7.97	0.00	0.00	0.00	0.00	0.00
TRINITY_DN22692_c1_g1	0.00	12.43	14.24	16.01	35.83	13.81	7.82	7.15	46.34	1.96
TRINITY_DN22692_c1_g2	0.00	0.00	0.00	0.00	0.00	15.12	0.00	0.00	14.13	0.00
TRINITY_DN22692_c3_g1	1.78	21.39	54.30	46.22	93.87	47.01	13.07	25.44	144.77	6.16
TRINITY_DN226930_c0_g1	0.00	0.00	1.97	1.21	6.04	0.00	0.00	0.00	14.29	1.79
TRINITY_DN226932_c0_g1	0.00	0.00	0.00	0.00	0.00	0.00	0.00	0.00	9.08	8.57
TRINITY_DN226933_c3_g1	0.00	0.00	0.00	0.00	0.00	0.00	0.00	0.00	0.00	0.00
TRINITY_DN226937_c0_g1	0.00	0.00	0.00	3.10	25.75	0.00	5.55	0.00	9.62	0.00
TRINITY_DN226938_c0_g1	0.00	0.00	0.00	0.00	0.00	0.00	0.00	0.00	16.89	0.00
TRINITY_DN22693_c0_g1	0.00	0.00	0.00	0.00	0.00	0.00	0.00	0.00	3.49	0.00
TRINITY_DN22693_c1_g1	0.00	0.00	42.83	0.00	6.26	0.00	0.00	0.00	13.60	0.00
TRINITY_DN226940_c0_g1	0.00	0.00	0.00	6.68	0.00	0.00	0.00	0.00	5.18	0.00
TRINITY_DN226940_c2_g1	0.00	0.00	0.00	0.00	0.00	0.00	0.00	0.00	0.00	0.00
TRINITY_DN226942_c0_g1	0.72	0.10	0.93	0.00	6.50	0.21	0.00	0.00	0.00	0.00
TRINITY_DN226944_c0_g1	0.00	0.00	23.24	12.42	29.06	0.00	0.00	0.00	3.41	0.00
TRINITY_DN226945_c0_g2	0.00	0.00	0.00	0.00	0.00	0.00	0.00	0.00	0.00	0.00
TRINITY_DN226945_c1_g1	0.00	0.00	0.00	0.00	10.16	0.00	5.78	0.00	6.03	0.00
TRINITY_DN226945_c1_g2	0.00	0.00	0.00	0.00	16.16	47.95	0.00	0.00	0.00	0.00
TRINITY_DN226945_c1_g3	0.00	0.00	0.00	0.00	0.00	0.00	0.00	0.00	0.00	0.00
TRINITY_DN226946_c0_g1	0.00	14.10	0.00	10.23	17.52	0.00	0.00	15.43	32.25	15.08
TRINITY_DN226946_c1_g1	0.00	0.00	0.00	0.00	0.00	0.00	7.57	0.00	7.03	0.00
TRINITY_DN226947_c0_g1	0.00	0.00	0.00	0.00	12.78	0.00	0.00	0.00	0.00	0.00
TRINITY_DN226947_c1_g1	0.00	9.78	0.00	0.00	0.00	23.88	0.00	0.00	0.00	0.00
TRINITY_DN226947_c3_g1	0.00	0.00	0.00	0.00	0.00	0.00	0.00	0.00	0.00	0.00
TRINITY_DN226947_c3_g2	0.00	0.00	0.00	0.00	0.00	0.00	0.00	0.00	0.00	0.00
TRINITY_DN226947_c6_g1	0.00	0.00	0.00	9.39	0.00	0.00	0.00	0.00	44.45	0.00
TRINITY_DN226947_c8_g1	0.00	0.00	0.00	5.25	4.36	0.00	0.00	0.00	8.14	0.00
TRINITY_DN226948_c0_g1	0.00	0.00	0.00	0.00	0.00	0.00	0.00	0.00	0.00	0.00
TRINITY_DN226948_c1_g1	0.00	0.00	24.61	14.84	25.22	0.00	0.00	0.00	0.00	0.00
TRINITY_DN226949_c0_g1	0.00	0.00	0.00	0.00	0.00	0.00	0.00	0.00	22.51	0.00
TRINITY_DN226949_c1_g1	5.85	0.00	0.00	0.00	0.00	0.00	0.00	0.00	0.00	6.20
TRINITY_DN226949_c2_g1	0.00	0.00	0.00	0.00	0.00	0.00	0.00	0.00	0.00	0.00
TRINITY_DN226949_c3_g1	0.00	0.00	0.00	0.00	0.00	0.00	0.00	0.00	3.96	0.00
TRINITY_DN226949_c4_g1	0.00	0.00	0.00	0.00	0.00	0.00	0.00	0.00	0.00	0.00
TRINITY_DN226949_c5_g1	0.00	0.00	0.00	0.00	0.00	0.00	0.00	0.00	0.00	0.00
TRINITY_DN22694_c0_g2	2.16	11.67	1.65	53.33	28.86	7.40	23.52	10.84	119.47	3.82
TRINITY_DN22694_c4_g1	0.00	0.00	0.00	0.00	9.54	0.00	0.00	0.00	8.88	0.00
TRINITY_DN226953_c1_g1	0.00	0.00	11.17	0.00	22.05	22.06	0.00	9.67	0.00	0.00
TRINITY_DN226953_c2_g1	0.00	0.00	0.00	5.18	0.00	0.00	0.00	0.00	0.00	8.15
TRINITY_DN226954_c0_g2	0.00	0.00	0.00	0.00	0.00	0.00	0.00	0.00	0.00	0.00
TRINITY_DN226955_c0_g1	0.00	0.00	18.70	0.00	0.00	0.00	0.00	0.00	0.00	0.00
TRINITY_DN226955_c0_g2	0.00	0.00	0.00	0.00	0.00	0.00	0.00	0.00	10.71	0.00
TRINITY_DN226957_c0_g1	0.00	0.00	17.73	10.73	0.00	4.46	0.00	0.00	16.66	0.00
TRINITY_DN226959_c1_g1	0.00	0.00	1.59	1.98	0.00	0.00	0.00	0.00	1.53	0.00
TRINITY_DN22695_c0_g1	0.00	4.14	6.22	1.53	0.00	0.00	0.00	0.00	2.41	0.00
TRINITY_DN22695_c10_g1	0.00	0.00	11.72	14.05	23.83	0.00	0.00	0.00	0.00	0.00
TRINITY_DN22695_c11_g1	0.00	25.36	0.00	0.00	15.62	0.00	27.19	0.00	0.00	0.00
TRINITY_DN22695_c1_g1	0.00	0.00	14.96	7.80	15.23	3.31	0.00	2.23	83.04	0.25
TRINITY_DN22695_c1_g2	0.00	0.00	10.85	2.85	0.00	0.00	4.75	0.00	11.90	0.00
TRINITY_DN22695_c1_g4	1.68	7.26	10.00	12.36	15.42	10.12	6.17	9.87	0.00	0.64
TRINITY_DN22695_c2_g1	5.33	5.23	12.72	7.66	0.00	6.42	5.71	5.60	5.95	0.00
TRINITY_DN22695_c2_g2	0.00	0.00	0.00	4.68	0.00	0.00	6.99	0.00	7.31	0.00
TRINITY_DN22695_c2_g4	0.00	0.00	0.00	0.00	0.00	0.00	0.00	0.00	0.00	0.00
TRINITY_DN22695_c2_g5	0.00	0.00	4.01	0.00	0.00	0.00	0.00	13.89	0.00	0.00
TRINITY_DN22695_c2_g6	0.00	0.00	18.54	5.54	0.00	0.00	0.00	0.00	0.00	0.00
TRINITY_DN22695_c3_g1	0.00	0.00	15.23	9.18	0.00	38.14	0.00	0.00	17.81	0.00
TRINITY_DN22695_c7_g1	0.00	0.00	11.07	0.00	0.00	0.00	4.98	4.88	0.00	0.00
TRINITY_DN22695_c9_g1	0.00	0.00	0.00	0.00	0.00	9.34	8.25	0.00	0.00	0.00
TRINITY_DN226960_c0_g1	0.00	0.00	10.64	0.00	10.82	0.00	0.00	0.00	0.00	0.00
TRINITY_DN226960_c2_g1	0.00	0.00	0.00	0.00	6.32	0.00	0.00	5.56	5.90	0.00
TRINITY_DN226960_c3_g1	0.00	0.00	0.00	0.00	0.00	0.00	0.00	0.00	0.00	0.00
TRINITY_DN226961_c0_g1	0.00	0.00	0.00	0.00	0.00	0.00	0.00	2.36	3.63	0.00
TRINITY_DN226961_c0_g3	0.00	0.00	0.00	5.31	0.00	9.00	0.00	0.00	2.52	0.00
TRINITY_DN226961_c2_g1	0.00	0.00	0.00	0.00	0.00	0.00	0.00	0.00	0.00	0.00
TRINITY_DN226962_c0_g1	0.00	0.00	38.46	0.00	0.00	0.00	0.00	0.00	12.18	0.00
TRINITY_DN226963_c0_g1	0.00	0.00	0.00	0.00	0.00	0.00	0.00	0.00	16.41	0.00
TRINITY_DN226963_c1_g1	0.00	10.67	0.00	7.75	26.29	0.00	0.00	0.00	12.18	0.00
TRINITY_DN226963_c4_g1	0.00	0.00	0.00	0.00	0.00	18.19	8.04	0.00	8.43	0.00
TRINITY_DN226963_c4_g2	0.00	0.00	0.00	11.24	0.00	19.07	0.00	0.00	15.14	16.61
TRINITY_DN226964_c0_g1	0.00	0.00	0.00	0.00	0.00	19.07	0.00	0.00	0.00	0.00
TRINITY_DN226965_c0_g1	0.00	0.00	2.36	5.77	0.00	0.00	0.00	0.00	0.00	0.00
TRINITY_DN226966_c0_g1	0.00	0.00	0.00	0.00	0.00	0.00	0.00	0.00	0.00	0.00
TRINITY_DN226967_c0_g1	0.00	0.00	8.89	5.38	13.41	0.00	0.00	0.00	8.36	3.95
TRINITY_DN226969_c0_g1	0.00	0.00	0.00	6.82	8.35	0.00	0.00	0.00	14.96	0.00
TRINITY_DN22696_c0_g1	0.00	0.00	5.04	0.00	0.00	0.00	0.00	0.00	4.73	0.00
TRINITY_DN226970_c2_g1	0.00	0.00	0.00	0.00	0.00	18.54	0.00	0.00	0.00	0.00
TRINITY_DN226971_c0_g1	0.00	0.00	0.00	3.57	0.00	0.00	0.00	5.22	0.00	0.00
TRINITY_DN226971_c0_g2	0.00	0.00	0.00	6.26	15.13	0.00	0.00	0.00	0.00	0.00
TRINITY_DN226971_c1_g1	12.33	208.45	391.48	312.03	563.66	158.57	43.13	84.49	394.85	41.13
TRINITY_DN226971_c2_g1	0.00	0.00	0.00	0.00	13.50	0.00	0.00	0.00	0.00	0.00
TRINITY_DN226971_c2_g2	0.00	0.00	0.00	0.00	13.62	0.00	0.00	0.00	12.62	0.00
TRINITY_DN226971_c3_g2	0.00	0.00	0.00	0.00	0.00	0.00	0.00	0.00	0.00	0.00
TRINITY_DN226971_c4_g1	0.00	6.13	0.00	0.00	0.00	0.00	0.00	0.00	0.00	0.00
TRINITY_DN226972_c0_g1	0.00	0.00	4.53	1.39	12.69	2.27	0.00	0.00	15.16	0.00
TRINITY_DN226973_c0_g1	0.00	0.00	0.00	8.57	0.00	0.00	0.00	0.00	0.00	0.00
TRINITY_DN226973_c0_g2	0.00	0.00	0.00	4.61	0.00	0.00	0.00	0.00	0.00	0.00
TRINITY_DN226974_c0_g1	0.00	0.00	0.00	0.00	13.74	2.86	3.82	0.00	14.30	0.00
TRINITY_DN226975_c0_g1	0.00	0.00	0.00	0.00	0.00	0.00	13.08	0.00	0.00	0.00
TRINITY_DN226977_c0_g1	0.00	2.84	0.00	2.10	5.23	3.42	0.00	0.00	1.64	0.00
TRINITY_DN226978_c0_g1	0.00	0.00	0.00	0.00	0.00	0.00	4.31	4.05	4.30	0.00
TRINITY_DN226978_c1_g1	0.00	0.00	17.59	10.59	18.08	0.00	0.00	0.00	0.00	0.00
TRINITY_DN226979_c2_g1	0.00	0.00	0.00	0.00	0.00	0.00	0.00	0.00	0.00	0.00
TRINITY_DN22697_c0_g1	0.00	0.00	2.61	0.00	0.00	2.95	2.38	0.00	2.49	0.00
TRINITY_DN22697_c0_g3	0.00	9.26	19.58	5.12	22.66	2.80	0.00	0.00	2.66	0.00
TRINITY_DN22697_c0_g4	3.55	6.99	0.00	5.13	12.78	4.26	7.67	0.00	3.98	0.00
TRINITY_DN22697_c1_g2	0.00	0.00	0.00	0.00	0.00	0.00	0.00	0.00	0.00	0.00
TRINITY_DN22697_c1_g3	0.00	0.00	0.00	0.00	0.00	0.00	0.00	0.00	44.00	0.00
TRINITY_DN22697_c2_g1	0.00	0.00	0.00	0.00	0.00	0.00	0.00	0.00	0.00	0.00
TRINITY_DN226981_c0_g1	0.00	0.00	0.00	0.00	0.00	0.00	0.00	0.00	0.00	0.00
TRINITY_DN226982_c0_g1	0.00	39.37	0.00	18.94	0.00	15.98	0.00	0.00	134.51	0.00
TRINITY_DN226983_c0_g1	0.00	8.24	0.00	2.91	9.66	0.00	0.00	0.00	5.31	0.00
TRINITY_DN226983_c0_g2	0.00	0.00	0.00	16.36	0.00	0.00	12.69	0.00	24.59	0.00
TRINITY_DN226984_c0_g1	0.00	0.00	0.00	0.00	0.00	13.45	0.00	0.00	35.00	0.00
TRINITY_DN226985_c0_g1	0.00	0.00	0.00	0.00	7.13	1.71	3.14	1.58	8.78	0.00
TRINITY_DN226985_c0_g2	0.00	0.00	1.59	5.88	3.26	0.00	2.93	0.00	2.59	0.00
TRINITY_DN226985_c0_g4	0.00	6.78	0.00	0.00	0.00	0.00	0.00	3.65	23.16	0.00
TRINITY_DN226986_c0_g1	0.00	0.00	0.00	0.00	0.00	0.00	0.00	0.00	0.00	0.00
TRINITY_DN226988_c0_g1	0.00	5.50	0.00	20.04	0.00	5.58	0.00	0.00	0.00	9.86
TRINITY_DN226988_c1_g1	0.00	3.95	33.55	3.83	0.00	12.53	2.62	2.59	82.86	0.00
TRINITY_DN226988_c1_g3	0.00	21.19	16.43	27.39	18.54	18.59	0.00	0.00	0.00	0.00
TRINITY_DN22698_c0_g1	0.00	12.02	19.92	10.09	9.01	6.65	0.00	4.82	0.00	0.00
TRINITY_DN22698_c0_g2	0.00	0.00	70.86	17.09	52.17	0.00	0.00	25.63	0.00	0.00
TRINITY_DN22698_c1_g1	0.00	0.00	0.00	0.00	0.00	0.00	0.00	0.00	0.00	0.00
TRINITY_DN22698_c2_g1	0.00	0.00	0.00	0.00	14.41	0.00	0.00	12.73	0.00	0.00
TRINITY_DN22698_c7_g1	0.00	0.00	0.00	0.00	0.00	0.00	0.00	0.00	0.00	0.00
TRINITY_DN22698_c8_g1	0.00	0.00	0.00	0.00	0.00	0.00	0.00	0.00	0.00	0.00
TRINITY_DN226990_c0_g1	0.00	0.00	0.00	0.00	2.83	0.00	2.55	7.56	4.26	0.00
TRINITY_DN226991_c0_g1	0.00	0.00	19.40	0.00	62.60	0.00	10.99	0.00	0.00	0.00
TRINITY_DN226991_c0_g2	0.00	9.92	0.00	21.48	36.48	0.00	0.00	0.00	56.36	10.61
TRINITY_DN226991_c5_g1	0.00	0.00	0.00	0.00	0.00	0.00	0.00	0.00	18.84	0.00
TRINITY_DN226991_c6_g1	0.00	0.00	0.00	40.87	0.00	0.00	0.00	0.00	0.00	0.00
TRINITY_DN226993_c0_g1	0.00	0.00	0.00	0.00	0.00	0.00	7.27	0.00	0.00	0.00
TRINITY_DN226993_c1_g1	0.00	0.00	26.29	0.00	0.00	0.00	0.00	0.00	0.00	0.00
TRINITY_DN226995_c0_g1	0.00	0.00	0.00	0.00	0.00	0.00	0.00	0.00	8.80	0.00
TRINITY_DN226995_c0_g2	0.00	9.59	11.57	6.92	0.00	0.00	0.00	0.00	0.00	10.27
TRINITY_DN226995_c4_g1	0.00	0.00	0.00	0.00	61.96	0.00	0.00	0.00	43.11	0.00
TRINITY_DN226996_c0_g1	0.00	0.00	0.00	0.00	9.22	0.00	0.00	0.00	0.00	0.00
TRINITY_DN226996_c1_g1	0.00	0.00	0.00	0.00	0.00	0.00	0.00	0.00	0.00	0.00
TRINITY_DN226996_c2_g1	0.00	0.00	0.00	10.95	0.00	0.00	0.00	0.00	0.00	0.00
TRINITY_DN226996_c3_g1	0.00	14.24	0.00	0.00	0.00	0.00	0.00	0.00	32.54	0.00
TRINITY_DN226996_c5_g1	0.00	0.00	35.36	32.58	8.91	26.86	0.00	1.32	13.30	0.00
TRINITY_DN226996_c6_g1	0.00	0.00	0.00	20.49	0.00	0.00	0.00	0.00	10.76	0.00
TRINITY_DN226996_c7_g1	0.00	0.00	0.00	0.00	10.43	20.88	0.00	0.00	0.00	0.00
TRINITY_DN226997_c0_g1	0.00	0.00	0.00	0.00	14.12	0.00	0.00	0.00	20.47	0.00
TRINITY_DN226997_c0_g2	0.00	0.00	0.00	0.00	0.00	0.00	0.00	0.00	0.00	0.00
TRINITY_DN226999_c0_g1	0.00	0.00	0.00	0.00	0.00	0.00	0.00	15.14	15.83	0.00
TRINITY_DN226999_c1_g1	0.00	0.00	0.00	0.00	0.00	0.00	0.00	0.00	0.00	0.00
TRINITY_DN226999_c3_g1	0.00	0.00	0.00	0.00	0.00	0.00	0.00	0.00	66.78	0.00
TRINITY_DN22699_c0_g1	0.00	0.00	0.00	0.00	9.02	0.00	7.98	0.00	0.00	0.00
TRINITY_DN22699_c1_g1	0.00	0.00	0.00	0.00	9.94	0.00	0.00	0.00	9.25	0.00
TRINITY_DN22699_c2_g1	0.00	0.00	0.00	0.00	0.00	0.00	0.00	0.00	0.00	0.00
TRINITY_DN22699_c3_g1	0.00	0.00	0.00	0.00	0.00	0.00	0.00	0.00	0.00	0.00
TRINITY_DN2269_c0_g1	0.00	9.44	14.95	22.79	22.98	0.00	11.66	10.11	84.08	8.80
TRINITY_DN2269_c0_g2	0.00	0.00	9.45	0.00	0.00	0.00	0.00	0.00	20.32	0.00
TRINITY_DN2269_c11_g1	0.00	0.00	0.00	0.00	0.00	0.00	0.00	0.00	0.00	0.00
TRINITY_DN2269_c15_g1	0.00	9.14	0.00	0.00	0.00	0.00	0.00	0.00	0.00	0.00
TRINITY_DN2269_c2_g1	0.00	93.88	282.72	158.69	699.32	57.75	50.37	86.37	1439.66	67.06
TRINITY_DN226_c2_g2	0.00	0.00	0.00	22.67	0.00	0.00	0.00	0.00	18.00	0.00
TRINITY_DN227000_c0_g1	0.00	0.00	0.00	0.00	0.00	0.00	0.00	0.00	0.00	0.00
TRINITY_DN227000_c2_g1	0.00	0.00	18.05	0.00	0.00	0.00	0.00	0.00	0.00	0.00
TRINITY_DN227000_c5_g2	0.00	0.00	0.00	10.95	0.00	0.00	0.00	0.00	0.00	0.00
TRINITY_DN227000_c6_g1	0.00	0.00	16.96	0.00	0.00	0.00	0.00	0.00	0.00	0.00
TRINITY_DN227003_c0_g1	0.00	0.00	0.00	4.81	0.00	0.00	0.00	0.00	0.00	0.00
TRINITY_DN227003_c2_g1	0.00	0.00	0.00	0.00	0.00	0.00	0.00	0.00	0.00	0.00
TRINITY_DN227004_c0_g1	0.00	0.00	0.00	0.00	0.00	0.00	0.00	0.00	0.00	0.00
TRINITY_DN227005_c0_g1	0.00	0.00	10.05	0.00	29.87	4.82	0.00	0.00	9.76	0.00
TRINITY_DN227005_c0_g2	0.00	0.00	0.00	0.00	0.00	0.00	0.00	0.00	0.00	0.00
TRINITY_DN227005_c0_g5	0.00	0.00	0.00	0.00	17.93	0.00	0.00	0.00	0.00	0.00
TRINITY_DN227005_c0_g6	0.00	0.00	0.00	0.00	0.00	0.00	0.00	0.00	0.00	0.00
TRINITY_DN227007_c0_g1	0.00	0.00	0.00	0.00	5.45	0.00	0.00	0.00	5.67	0.00
TRINITY_DN227008_c0_g1	0.00	0.00	0.00	0.00	9.71	0.00	0.00	0.00	0.00	0.00
TRINITY_DN227009_c3_g1	0.00	0.00	7.33	2.23	7.13	0.00	0.00	0.00	6.92	0.00
TRINITY_DN227009_c4_g1	0.00	0.00	0.00	0.00	0.00	0.00	0.00	0.00	54.21	0.00
TRINITY_DN227009_c5_g1	0.00	0.00	0.00	0.00	56.19	0.00	0.00	0.00	0.00	0.00
TRINITY_DN227009_c6_g1	0.00	0.00	0.00	0.00	0.00	0.00	0.00	0.00	70.64	0.00
TRINITY_DN22700_c0_g1	0.00	5.35	32.53	17.62	6.52	6.56	0.00	0.00	18.25	0.00
TRINITY_DN22700_c0_g2	0.00	5.90	14.55	23.71	46.01	0.00	15.63	0.00	6.95	9.94
TRINITY_DN227010_c0_g1	0.00	0.00	0.00	0.00	4.44	0.00	0.00	0.00	0.00	3.69
TRINITY_DN227011_c0_g1	0.00	0.00	0.00	0.00	0.00	0.00	0.00	0.00	0.00	0.00
TRINITY_DN227011_c1_g1	0.00	0.00	0.00	0.00	18.11	9.06	0.00	0.00	0.00	0.00
TRINITY_DN227012_c0_g1	0.00	0.00	0.00	0.00	0.00	0.00	0.00	0.00	0.00	0.00
TRINITY_DN227013_c0_g3	0.00	6.84	8.26	5.57	2.79	0.00	2.51	0.00	9.80	0.00
TRINITY_DN227013_c2_g1	0.00	0.00	0.00	0.00	0.00	0.00	0.00	0.00	0.00	0.00
TRINITY_DN227014_c0_g1	0.00	0.00	0.00	0.00	0.00	0.00	0.00	0.00	0.00	0.00
TRINITY_DN227014_c1_g1	0.00	0.00	0.00	0.00	0.00	19.98	0.00	0.00	0.00	0.00
TRINITY_DN227015_c0_g1	0.00	0.00	10.49	0.00	21.26	0.00	0.00	0.00	0.00	0.00
TRINITY_DN227017_c0_g1	0.00	0.00	0.00	0.00	0.00	49.64	0.00	0.00	0.00	0.00
TRINITY_DN227017_c1_g1	0.00	0.00	0.00	10.51	0.00	8.91	0.00	0.00	24.77	0.00
TRINITY_DN227017_c2_g1	0.00	0.00	0.00	0.00	0.00	0.00	44.67	0.00	16.27	0.00
TRINITY_DN227018_c0_g1	0.00	0.00	0.00	0.00	0.00	0.00	0.00	0.00	0.00	0.00
TRINITY_DN227018_c1_g2	0.00	42.90	0.00	0.00	0.00	0.00	0.00	0.00	0.00	0.00
TRINITY_DN227018_c2_g1	0.00	0.00	0.00	0.00	0.00	0.00	0.00	2.92	4.14	2.91
TRINITY_DN227018_c2_g2	0.00	0.00	0.00	0.00	0.00	14.62	0.00	0.00	6.74	0.00
TRINITY_DN227018_c3_g1	0.00	0.00	17.47	0.00	7.63	0.00	0.00	2.33	9.63	0.00
TRINITY_DN227018_c4_g1	0.00	0.00	17.76	0.00	0.00	0.00	0.00	0.00	50.56	0.00
TRINITY_DN227018_c5_g1	0.00	0.00	0.00	14.84	50.43	0.00	0.00	0.00	11.67	0.00
TRINITY_DN227018_c6_g1	0.00	0.00	0.00	0.00	0.00	0.00	0.00	0.00	30.35	0.00
TRINITY_DN227018_c6_g2	0.00	0.00	2.28	4.18	9.26	2.28	2.08	0.00	7.97	0.00
TRINITY_DN227018_c6_g3	1.22	1.17	0.00	0.00	5.80	0.00	1.30	0.00	6.82	1.30
TRINITY_DN227018_c7_g1	0.00	4.22	0.00	6.22	10.45	12.74	0.00	0.00	7.39	0.00
TRINITY_DN227018_c8_g1	0.00	0.00	0.00	0.00	0.00	0.00	0.00	0.00	4.76	0.00
TRINITY_DN22701_c0_g1	0.00	0.00	20.47	20.16	42.30	0.00	0.00	9.11	51.30	0.00
TRINITY_DN22701_c0_g2	0.00	0.00	0.00	21.90	0.00	0.00	0.00	0.00	0.00	0.00
TRINITY_DN227020_c2_g1	0.00	0.00	0.00	0.00	0.00	27.67	0.00	0.00	51.67	0.00
TRINITY_DN227020_c3_g1	0.00	0.00	0.00	5.09	0.00	0.00	0.00	0.00	0.00	0.00
TRINITY_DN227020_c4_g1	0.00	18.95	0.00	0.00	0.00	0.00	0.00	0.00	0.00	10.14
TRINITY_DN227020_c5_g1	0.00	0.00	0.00	10.58	0.00	0.00	0.00	0.00	13.81	0.00
TRINITY_DN227020_c6_g1	0.00	0.00	0.00	8.23	0.00	0.00	0.00	0.00	0.00	0.00
TRINITY_DN227020_c7_g1	0.00	0.00	0.00	0.00	0.00	0.00	0.00	0.00	0.00	0.00
TRINITY_DN227020_c8_g1	0.00	0.00	0.00	0.00	0.00	0.00	0.00	0.00	0.00	0.00
TRINITY_DN227021_c0_g1	0.00	0.00	0.00	0.00	0.00	0.00	0.00	13.39	0.00	0.00
TRINITY_DN227022_c0_g1	0.00	0.00	0.00	0.00	0.00	0.00	0.00	0.00	0.00	0.00
TRINITY_DN227022_c1_g1	0.00	0.00	0.00	0.00	0.00	0.00	0.00	0.00	0.00	9.87
TRINITY_DN227023_c0_g1	0.00	0.00	0.00	0.00	0.00	0.00	0.00	0.00	0.00	0.00
TRINITY_DN227023_c1_g1	0.00	0.00	0.00	0.00	0.00	0.00	0.00	0.00	0.00	0.00
TRINITY_DN227024_c0_g1	0.00	0.00	0.00	0.00	12.78	0.00	0.00	0.00	0.00	0.00
TRINITY_DN227024_c0_g2	0.00	0.00	0.00	6.22	24.32	0.00	0.00	0.00	19.28	0.00
TRINITY_DN227024_c1_g1	0.00	0.00	31.04	3.12	5.19	5.20	0.00	0.00	25.47	0.00
TRINITY_DN227024_c2_g1	0.00	21.98	0.00	0.00	0.00	26.91	0.00	0.00	12.54	0.00
TRINITY_DN227024_c3_g1	0.00	0.00	0.00	0.00	33.80	0.00	0.00	0.00	0.00	0.00
TRINITY_DN227024_c5_g1	0.00	0.00	0.00	2.02	0.00	0.00	0.00	0.00	28.26	0.00
TRINITY_DN227025_c0_g1	0.00	9.99	9.18	0.00	11.23	0.00	0.00	21.57	8.75	10.68
TRINITY_DN227025_c0_g2	0.00	0.00	13.77	16.58	57.58	0.00	0.00	0.00	13.39	0.00
TRINITY_DN227027_c0_g1	0.00	0.00	0.00	0.00	0.00	0.00	0.00	0.00	0.00	0.00
TRINITY_DN227028_c0_g1	0.00	0.00	0.00	0.00	0.00	0.00	0.00	0.00	0.00	0.00
TRINITY_DN22702_c0_g1	1.65	12.79	35.43	22.78	86.65	21.56	7.86	11.56	65.59	2.79
TRINITY_DN22702_c1_g2	3.39	110.60	163.62	135.60	201.60	109.45	49.23	50.48	335.65	9.30
TRINITY_DN22702_c1_g4	0.00	0.00	0.00	0.00	0.00	0.00	0.00	0.00	0.00	0.00
TRINITY_DN22702_c2_g1	0.00	2.85	3.43	3.52	7.05	2.28	0.00	3.20	0.00	0.00
TRINITY_DN22702_c3_g1	0.00	14.42	40.73	16.93	23.70	11.99	15.33	6.54	73.58	2.16
TRINITY_DN22702_c4_g1	0.00	0.00	0.00	0.00	0.00	0.00	0.00	0.00	0.00	0.00
TRINITY_DN227030_c0_g1	0.00	0.00	0.00	0.00	78.10	0.00	0.00	0.00	0.00	0.00
TRINITY_DN227031_c0_g2	0.00	0.00	0.00	0.00	8.16	0.00	0.00	0.00	0.00	0.00
TRINITY_DN227031_c12_g1	0.00	0.00	0.00	0.00	0.00	0.00	0.00	0.00	0.00	0.00
TRINITY_DN227031_c2_g1	0.00	28.71	0.00	0.00	17.80	0.00	15.43	0.00	0.00	0.00
TRINITY_DN227031_c3_g1	0.00	0.00	13.30	19.94	21.44	0.00	0.00	11.69	24.87	0.00
TRINITY_DN227031_c4_g1	0.00	0.00	0.00	0.00	0.00	0.00	0.00	0.00	0.00	0.00
TRINITY_DN227031_c6_g1	0.00	0.00	0.00	0.00	0.00	0.00	0.00	0.00	0.00	0.00
TRINITY_DN227031_c7_g1	0.00	0.00	0.00	4.38	7.34	22.21	0.00	0.00	0.00	0.00
TRINITY_DN227031_c8_g1	0.00	0.00	0.00	0.00	0.00	0.00	0.00	0.00	0.00	0.00
TRINITY_DN227031_c9_g1	0.00	0.00	0.00	0.00	0.00	0.00	0.00	0.00	0.00	0.00
TRINITY_DN227033_c0_g1	0.00	0.00	0.00	21.89	0.00	0.00	0.00	0.00	0.00	0.00
TRINITY_DN227034_c0_g1	0.00	0.00	0.00	3.98	0.00	0.00	0.00	0.00	12.99	0.00
TRINITY_DN227034_c0_g2	0.00	0.00	0.00	0.00	0.00	0.00	0.00	0.00	0.00	0.00
TRINITY_DN227034_c1_g1	0.00	0.00	0.00	7.07	0.00	0.00	0.00	0.00	0.00	0.00
TRINITY_DN227035_c0_g1	0.00	0.00	0.00	0.00	15.31	0.00	0.00	0.00	0.00	0.00
TRINITY_DN227035_c0_g2	0.00	1.22	2.89	4.44	13.32	0.00	0.00	2.68	4.19	0.00
TRINITY_DN227035_c0_g3	0.00	0.00	0.00	5.30	2.20	2.17	3.96	0.00	21.20	0.00
TRINITY_DN227035_c0_g4	0.00	0.00	0.00	0.00	0.00	0.00	0.00	0.00	0.00	0.00
TRINITY_DN227035_c1_g1	0.00	0.00	32.13	6.42	0.00	0.00	0.00	0.00	10.12	0.00
TRINITY_DN227035_c2_g1	0.00	0.00	0.00	0.00	0.00	0.00	0.00	0.00	0.00	0.00
TRINITY_DN227036_c0_g1	0.00	0.00	5.98	3.60	11.96	6.03	0.00	0.00	11.18	0.00
TRINITY_DN227036_c2_g1	0.00	0.00	0.00	0.00	0.00	0.00	0.00	0.00	0.00	0.00
TRINITY_DN227036_c2_g2	0.00	0.00	0.00	48.96	34.03	0.00	0.00	0.00	47.70	0.00
TRINITY_DN227036_c4_g1	0.00	0.00	0.00	0.00	18.73	0.00	0.00	0.00	0.00	0.00
TRINITY_DN227036_c4_g2	0.00	0.00	0.00	0.00	0.00	0.00	0.00	0.00	0.00	0.00
TRINITY_DN227036_c5_g1	0.00	0.00	0.00	0.00	0.00	0.00	0.00	0.00	0.00	0.00
TRINITY_DN227036_c7_g1	0.00	0.00	0.00	0.00	0.00	0.00	0.00	0.00	0.00	0.00
TRINITY_DN227036_c8_g1	0.00	0.00	0.00	0.00	0.00	0.00	0.00	0.00	0.00	0.00
TRINITY_DN227036_c9_g1	0.00	0.00	0.00	0.00	36.16	0.00	0.00	0.00	16.70	0.00
TRINITY_DN227037_c0_g1	0.00	0.00	0.00	3.23	1.79	0.00	0.00	0.00	1.69	3.20
TRINITY_DN227037_c0_g2	0.00	0.00	0.00	0.00	0.00	0.00	0.00	0.00	1.05	0.00
TRINITY_DN227037_c1_g1	0.00	0.00	0.00	0.00	0.00	0.00	0.00	0.00	12.92	0.00
TRINITY_DN227037_c1_g3	0.00	0.00	0.00	0.00	0.00	0.00	0.00	0.00	9.57	0.00
TRINITY_DN227037_c2_g1	0.00	0.00	0.00	0.00	16.62	0.00	0.00	0.00	15.29	0.00
TRINITY_DN227038_c0_g1	0.00	42.65	25.84	15.45	0.00	0.00	0.00	0.00	8.07	0.00
TRINITY_DN227039_c0_g1	0.00	0.00	0.00	0.00	0.00	0.00	0.00	15.71	0.00	0.00
TRINITY_DN227039_c0_g2	0.00	0.00	0.00	0.00	0.00	0.00	0.00	0.00	0.00	0.00
TRINITY_DN227039_c0_g3	0.00	0.00	0.00	3.45	5.78	18.60	0.00	0.00	0.00	0.00
TRINITY_DN227039_c1_g1	0.00	0.00	0.00	0.00	0.00	0.00	0.00	0.00	0.00	0.00
TRINITY_DN22703_c0_g1	3.87	3.03	9.80	9.19	43.40	0.00	1.15	0.00	47.19	0.00
TRINITY_DN22703_c0_g2	0.00	0.00	0.00	0.00	0.00	3.82	3.45	0.00	13.67	0.00
TRINITY_DN22703_c6_g1	0.00	11.35	13.58	0.00	0.00	0.00	0.00	12.27	25.83	0.00
TRINITY_DN227040_c0_g1	0.00	0.00	0.00	0.00	0.00	0.00	0.00	0.00	0.00	0.00
TRINITY_DN227041_c0_g1	0.00	0.00	0.00	0.00	0.00	0.00	0.00	0.00	0.00	0.00
TRINITY_DN227042_c0_g1	0.00	0.00	0.00	0.00	25.51	0.00	0.00	0.00	0.00	0.00
TRINITY_DN227043_c0_g1	0.00	27.77	0.00	0.00	34.41	0.00	12.87	0.00	15.83	0.00
TRINITY_DN227043_c0_g2	0.00	0.00	0.00	7.66	0.00	0.00	0.00	0.00	0.00	0.00
TRINITY_DN227045_c0_g1	0.00	0.00	0.00	0.00	0.00	0.00	0.00	0.00	12.92	0.00
TRINITY_DN227046_c2_g1	0.00	14.57	0.00	138.39	0.00	0.00	0.00	13.39	0.00	0.00
TRINITY_DN227047_c0_g1	0.00	6.95	0.00	20.16	17.01	42.64	0.00	7.44	23.73	0.00
TRINITY_DN227049_c0_g1	0.00	0.00	0.00	0.00	0.00	0.00	0.00	0.00	8.83	0.00
TRINITY_DN22704_c0_g1	0.00	0.00	0.00	0.00	0.00	0.00	0.00	0.00	30.92	0.00
TRINITY_DN22704_c0_g3	0.00	4.38	0.00	4.33	3.47	0.00	0.00	0.72	20.59	0.00
TRINITY_DN22704_c0_g4	0.46	5.04	2.31	0.81	5.25	9.62	1.34	0.26	12.15	0.48
TRINITY_DN22704_c0_g5	0.00	0.00	0.00	0.00	0.00	0.00	0.00	0.00	4.09	0.00
TRINITY_DN227050_c0_g1	0.00	0.00	0.00	0.00	0.00	0.00	0.00	0.00	0.00	0.00
TRINITY_DN227050_c0_g2	0.00	0.00	0.00	0.00	0.00	0.00	0.00	0.00	0.00	0.00
TRINITY_DN227050_c0_g3	0.00	0.00	0.00	32.54	0.00	0.00	0.00	0.00	0.00	0.00
TRINITY_DN227051_c0_g1	0.00	0.00	10.00	0.00	0.00	0.00	0.00	0.00	0.00	0.00
TRINITY_DN227051_c1_g1	0.00	0.00	0.00	0.00	0.00	0.00	0.00	0.00	0.00	0.00
TRINITY_DN227052_c0_g1	0.00	0.00	0.00	0.00	0.00	0.00	0.00	0.00	0.00	0.00
TRINITY_DN227053_c0_g1	0.00	0.00	0.00	0.00	0.00	0.00	0.00	0.00	0.00	0.00
TRINITY_DN227054_c0_g1	0.00	0.00	0.00	8.07	0.00	0.00	13.26	0.00	15.43	0.00
TRINITY_DN227054_c1_g1	0.00	0.00	0.00	0.00	0.00	0.00	0.00	0.00	0.00	0.00
TRINITY_DN227054_c4_g1	0.00	0.00	0.00	0.00	0.00	0.00	0.00	0.00	0.00	0.00
TRINITY_DN227054_c5_g1	0.00	0.00	0.00	0.00	0.00	0.00	0.00	0.00	11.27	0.00
TRINITY_DN227054_c6_g1	0.00	0.00	0.00	0.00	0.00	0.00	0.00	0.00	0.00	0.00
TRINITY_DN227055_c0_g1	0.00	0.00	0.00	0.00	0.00	0.00	0.00	0.00	0.00	0.00
TRINITY_DN227055_c0_g2	0.00	0.00	0.00	0.00	0.00	0.00	0.00	9.67	10.24	19.23
TRINITY_DN227055_c0_g3	0.00	0.00	0.00	0.00	0.00	0.00	0.00	0.00	0.00	0.00
TRINITY_DN227055_c0_g5	0.00	0.00	0.00	0.00	0.00	17.90	0.00	0.00	8.30	7.83
TRINITY_DN227055_c1_g1	0.00	8.17	0.00	0.00	0.00	0.00	0.00	0.00	0.00	0.00
TRINITY_DN227055_c1_g2	0.00	0.00	0.00	0.00	0.00	19.82	33.83	17.79	0.00	0.00
TRINITY_DN227055_c2_g1	0.00	0.00	0.00	0.00	0.00	0.00	0.00	0.00	0.00	0.00
TRINITY_DN227055_c3_g1	0.00	8.17	59.33	0.00	0.00	0.00	0.00	0.00	0.00	0.00
TRINITY_DN227057_c0_g1	0.00	0.00	0.00	0.00	0.00	0.00	0.00	7.36	7.83	0.00
TRINITY_DN227057_c0_g2	0.00	0.00	0.00	29.69	0.00	0.00	0.00	0.00	0.00	0.00
TRINITY_DN227057_c2_g1	0.00	0.00	0.00	24.30	0.00	0.00	0.00	0.00	0.00	0.00
TRINITY_DN227059_c0_g1	0.00	2.12	0.00	14.08	3.77	0.00	7.01	1.70	19.02	1.68
TRINITY_DN22705_c0_g1	0.00	0.00	0.00	0.00	0.00	0.00	0.00	0.00	0.00	5.82
TRINITY_DN227061_c0_g1	0.00	0.00	0.00	0.00	0.00	0.00	0.00	0.00	0.00	0.00
TRINITY_DN227061_c0_g2	0.00	0.00	0.00	0.00	0.00	0.00	3.40	0.00	3.54	0.00
TRINITY_DN227062_c0_g1	0.00	11.07	0.00	7.85	0.00	0.00	11.90	2.77	0.00	0.00
TRINITY_DN227062_c2_g1	0.00	0.00	0.00	4.55	3.78	0.00	0.00	0.00	0.00	0.00
TRINITY_DN227062_c3_g2	0.00	4.86	0.00	3.55	0.00	5.95	0.00	0.00	16.57	0.00
TRINITY_DN227062_c4_g1	0.00	0.00	0.00	0.00	0.00	0.00	0.00	0.00	18.51	0.00
TRINITY_DN227062_c7_g1	0.00	0.00	0.00	5.72	0.00	0.00	0.00	0.00	0.00	0.00
TRINITY_DN227062_c8_g1	0.00	0.00	0.00	0.00	0.00	0.00	0.00	0.00	0.00	0.00
TRINITY_DN227063_c0_g1	0.00	0.00	0.00	0.00	0.00	0.00	0.00	0.00	0.00	0.00
TRINITY_DN227065_c0_g1	0.00	0.00	0.00	0.00	0.00	0.00	0.00	0.00	17.45	0.00
TRINITY_DN227066_c0_g1	0.00	0.00	0.00	0.00	0.00	0.00	0.00	0.00	0.00	0.00
TRINITY_DN227067_c0_g1	0.00	0.00	0.00	0.00	0.00	0.00	0.00	0.00	0.00	0.00
TRINITY_DN227068_c0_g1	0.00	0.00	0.00	0.00	0.00	0.00	0.00	0.00	0.00	0.00
TRINITY_DN227068_c1_g1	0.00	0.00	0.00	0.00	0.00	0.00	0.00	0.00	0.00	0.00
TRINITY_DN227068_c2_g1	0.00	0.00	33.68	0.00	0.00	17.15	0.00	0.00	0.00	0.00
TRINITY_DN227069_c1_g1	0.00	0.00	0.00	0.00	0.00	0.00	0.00	0.00	0.00	0.00
TRINITY_DN22706_c0_g1	0.00	0.00	0.00	0.00	3.14	0.00	0.00	0.00	6.37	0.00
TRINITY_DN22706_c0_g2	0.00	7.72	0.00	1.90	5.78	0.00	0.00	5.72	6.40	2.28
TRINITY_DN227071_c1_g1	0.00	32.38	0.00	0.00	0.00	0.00	0.00	0.00	37.32	0.00
TRINITY_DN227073_c0_g2	0.00	0.00	0.00	0.00	0.00	0.00	0.00	0.00	0.00	0.00
TRINITY_DN227073_c0_g3	0.00	0.00	0.00	0.00	0.00	0.00	0.00	0.00	0.00	0.00
TRINITY_DN227073_c1_g1	0.00	0.00	0.00	0.00	0.00	0.00	0.00	0.00	0.00	0.00
TRINITY_DN227073_c2_g1	0.00	0.00	0.00	0.00	0.00	0.00	0.00	0.00	0.00	0.00
TRINITY_DN227073_c4_g1	0.00	15.65	0.00	0.00	0.00	0.00	0.00	0.00	0.00	0.00
TRINITY_DN227074_c0_g1	0.00	0.00	0.00	0.00	6.81	0.00	0.00	0.00	0.00	0.00
TRINITY_DN227075_c0_g1	0.00	0.00	0.00	0.00	0.00	0.00	0.00	0.00	0.00	0.00
TRINITY_DN227078_c0_g1	0.00	0.00	47.25	9.47	30.01	0.00	0.00	0.00	27.83	0.00
TRINITY_DN227078_c10_g1	0.00	2.17	0.00	0.00	0.00	0.00	0.00	0.00	0.00	0.00
TRINITY_DN227078_c12_g1	0.00	0.00	0.00	0.00	0.00	12.72	0.00	0.00	11.84	0.00
TRINITY_DN227078_c14_g1	0.00	0.00	0.00	0.00	0.00	0.00	0.00	0.00	9.52	0.00
TRINITY_DN227078_c1_g2	0.00	0.00	0.00	0.00	0.00	0.00	0.00	0.00	0.00	0.00
TRINITY_DN227078_c1_g3	0.00	0.00	0.00	0.00	0.00	0.00	0.00	0.00	31.67	0.00
TRINITY_DN227078_c1_g4	0.00	0.00	0.00	0.00	0.00	0.00	0.00	17.45	0.00	0.00
TRINITY_DN227078_c2_g1	0.00	0.00	0.00	0.00	0.00	0.00	0.00	0.00	0.00	0.00
TRINITY_DN227078_c3_g1	0.00	0.00	26.26	0.00	5.26	15.86	0.00	4.63	14.76	0.00
TRINITY_DN227078_c3_g2	0.00	0.00	0.00	12.01	0.00	0.00	0.00	0.00	0.00	0.00
TRINITY_DN227078_c5_g1	0.00	0.00	0.00	0.00	0.00	0.00	0.00	0.00	0.00	0.00
TRINITY_DN227078_c7_g1	0.00	0.00	0.00	0.00	0.00	0.00	0.00	0.00	0.00	0.00
TRINITY_DN227078_c8_g1	0.00	0.00	20.00	0.00	0.00	0.00	0.00	0.00	0.00	0.00
TRINITY_DN227079_c0_g1	0.00	0.00	0.00	6.11	20.74	0.00	0.00	9.11	9.64	0.00
TRINITY_DN22707_c0_g2	0.00	0.00	0.00	0.00	0.00	18.36	0.00	0.00	0.00	0.00
TRINITY_DN22707_c1_g1	0.00	0.00	0.00	8.94	24.78	0.00	0.00	0.00	62.09	0.00
TRINITY_DN22707_c2_g1	14.27	40.10	0.00	19.24	33.62	0.00	14.27	14.48	45.52	0.00
TRINITY_DN227080_c0_g1	0.00	0.00	0.00	0.00	0.00	0.00	0.00	0.00	53.36	0.00
TRINITY_DN227080_c1_g1	0.00	0.00	24.78	0.00	0.00	0.00	22.27	0.00	0.00	0.00
TRINITY_DN227081_c0_g1	0.00	0.00	0.00	3.64	0.00	0.00	0.00	0.00	11.32	5.38
TRINITY_DN227081_c1_g1	0.00	0.00	0.00	0.00	0.00	0.00	0.00	0.00	0.00	0.00
TRINITY_DN227085_c0_g1	0.00	0.00	19.19	0.00	0.00	0.00	0.00	0.00	0.00	0.00
TRINITY_DN227085_c1_g1	0.00	0.00	11.50	0.00	0.00	0.00	0.00	18.78	0.00	0.00
TRINITY_DN227086_c0_g1	0.00	0.00	0.00	0.00	0.00	0.00	0.00	0.00	18.91	0.00
TRINITY_DN227086_c0_g2	0.00	0.00	0.00	10.79	0.00	0.00	0.00	0.00	0.00	0.00
TRINITY_DN227086_c1_g2	1.01	0.96	1.16	0.71	2.38	2.31	0.00	0.00	7.85	0.00
TRINITY_DN227086_c2_g1	0.00	0.00	0.00	0.00	0.00	0.00	0.00	0.00	0.00	0.00
TRINITY_DN227086_c3_g1	0.53	0.00	4.24	3.36	4.17	0.00	0.00	1.72	11.86	0.00
TRINITY_DN227086_c4_g1	0.00	0.00	0.00	0.00	14.65	0.00	0.00	0.00	27.21	0.00
TRINITY_DN227087_c0_g1	0.00	8.47	30.70	6.11	0.00	0.00	0.00	0.00	0.00	0.00
TRINITY_DN227087_c0_g2	0.00	0.00	0.00	0.00	0.00	0.00	0.00	0.00	0.00	0.00
TRINITY_DN227087_c1_g1	0.00	0.00	0.00	0.00	0.00	16.87	0.00	0.00	0.00	0.00
TRINITY_DN227087_c3_g1	0.00	0.00	0.00	0.00	0.00	0.00	0.00	0.00	0.00	0.00
TRINITY_DN227088_c0_g1	0.00	0.00	0.00	19.95	0.00	0.00	0.00	14.99	0.00	0.00
TRINITY_DN227088_c0_g2	0.00	30.43	0.00	0.00	0.00	0.00	0.00	0.00	104.99	0.00
TRINITY_DN22708_c0_g1	0.00	0.00	0.00	0.00	0.00	0.00	0.00	0.00	9.73	0.00
TRINITY_DN22708_c1_g1	2.37	0.00	0.00	0.00	5.67	0.00	0.00	0.00	8.83	0.00
TRINITY_DN22708_c1_g3	0.00	0.00	2.17	14.60	8.83	2.17	5.95	1.98	12.46	0.00
TRINITY_DN22708_c2_g1	0.00	0.00	0.00	5.18	18.24	0.00	0.00	0.00	0.00	0.00
TRINITY_DN22708_c2_g2	0.00	0.00	0.00	8.69	0.00	0.00	0.00	0.00	0.00	0.00
TRINITY_DN227090_c0_g1	0.00	13.24	0.00	0.00	0.00	16.13	0.00	0.00	0.00	0.00
TRINITY_DN227092_c0_g1	0.00	0.00	0.00	11.33	0.00	0.00	0.00	0.00	0.00	0.00
TRINITY_DN227092_c1_g1	1.83	0.00	10.68	2.62	6.53	6.42	3.91	0.00	10.24	0.00
TRINITY_DN227092_c1_g2	0.00	7.19	0.00	5.21	26.34	0.00	0.00	0.00	9.64	0.00
TRINITY_DN227092_c3_g1	0.00	0.00	9.27	5.54	18.76	0.00	0.00	0.00	8.73	16.47
TRINITY_DN227092_c4_g1	0.00	0.00	0.00	0.00	0.00	0.00	0.00	0.00	10.92	0.00
TRINITY_DN227092_c5_g1	0.00	0.00	0.00	0.00	0.00	0.00	0.00	0.00	0.00	0.00
TRINITY_DN227095_c0_g2	0.00	14.92	36.14	0.00	0.00	0.00	0.00	0.00	0.00	0.00
TRINITY_DN227095_c1_g1	0.00	0.00	34.29	0.00	0.00	0.00	10.23	0.00	0.00	0.00
TRINITY_DN227097_c1_g1	0.00	0.00	0.00	0.00	0.00	0.00	0.00	0.00	19.03	0.00
TRINITY_DN227098_c0_g1	0.00	0.00	0.00	0.00	8.33	0.00	0.00	0.00	0.00	0.00
TRINITY_DN227099_c0_g1	0.00	0.00	0.00	0.00	0.00	0.00	0.00	0.00	0.00	0.00
TRINITY_DN22709_c0_g1	0.00	0.00	0.00	0.00	12.12	0.00	0.00	0.00	0.00	0.00
TRINITY_DN22709_c0_g2	0.00	0.00	0.00	0.00	0.00	0.00	0.00	0.00	16.96	0.00
TRINITY_DN22709_c10_g1	0.00	0.00	0.00	0.00	0.00	0.00	0.00	0.00	0.00	0.00
TRINITY_DN22709_c1_g1	0.00	2.74	13.25	6.06	23.41	16.64	3.02	0.00	25.12	0.00
TRINITY_DN22709_c1_g2	0.00	11.73	40.27	8.46	46.87	17.23	9.43	4.83	42.42	0.00
TRINITY_DN22709_c1_g3	0.00	0.00	0.00	5.64	0.00	9.54	0.00	0.00	0.00	4.82
TRINITY_DN22709_c1_g4	0.50	0.00	0.00	2.98	0.00	0.00	0.00	0.00	0.00	0.00
TRINITY_DN22709_c2_g1	0.00	0.00	0.00	0.00	0.00	0.00	0.00	0.00	9.40	0.00
TRINITY_DN22709_c2_g2	0.00	1.52	7.34	7.00	0.00	5.51	0.00	5.07	7.57	7.02
TRINITY_DN22709_c3_g1	0.00	0.00	30.78	13.29	27.64	14.56	3.22	0.00	29.35	0.00
TRINITY_DN22709_c6_g1	0.00	0.00	0.00	0.00	0.00	0.00	0.00	0.00	0.00	0.00
TRINITY_DN22709_c8_g1	0.00	50.49	0.00	14.84	16.63	23.99	5.36	8.51	42.90	1.77
TRINITY_DN2270_c0_g1	0.00	8.23	0.00	4.99	0.00	0.00	0.00	0.00	0.00	0.00
TRINITY_DN2270_c0_g2	0.00	13.13	59.77	6.16	47.97	0.00	0.00	27.51	167.59	0.00
TRINITY_DN2270_c3_g1	0.00	0.00	0.00	0.00	0.00	10.23	0.00	0.00	0.00	0.00
TRINITY_DN2270_c8_g1	0.00	7.92	28.94	31.80	35.17	11.61	2.64	10.44	41.25	0.00
TRINITY_DN227100_c0_g1	0.00	0.00	19.19	0.00	19.84	0.00	0.00	0.00	0.00	0.00
TRINITY_DN227100_c0_g2	0.00	0.00	0.00	0.00	0.00	0.00	0.00	0.00	0.00	0.00
TRINITY_DN227100_c1_g1	0.00	0.00	0.00	0.00	0.00	0.00	0.00	0.00	7.99	0.00
TRINITY_DN227101_c0_g1	0.00	0.00	13.88	0.00	0.00	0.00	0.00	0.00	0.00	0.00
TRINITY_DN227104_c0_g1	0.00	0.00	0.00	0.00	0.00	0.00	0.00	0.00	0.00	0.00
TRINITY_DN227105_c0_g1	0.00	0.00	0.00	0.00	0.00	0.00	0.00	0.00	0.00	0.00
TRINITY_DN227105_c5_g1	0.00	0.00	0.00	0.00	0.00	0.00	0.00	0.00	0.00	0.00
TRINITY_DN227106_c0_g1	0.00	0.00	0.00	0.00	0.00	14.99	0.00	0.00	0.00	0.00
TRINITY_DN227106_c0_g2	0.00	31.53	0.00	0.00	0.00	0.00	0.00	0.00	0.00	0.00
TRINITY_DN227106_c1_g1	0.00	3.95	0.00	0.00	9.62	0.00	4.33	0.00	8.99	0.00
TRINITY_DN227106_c1_g2	0.00	0.00	0.00	0.00	0.00	0.00	0.00	0.00	0.00	0.00
TRINITY_DN227106_c1_g3	0.00	0.00	0.00	0.00	25.40	12.63	0.00	0.00	0.00	0.00
TRINITY_DN227106_c2_g1	0.00	0.00	0.00	0.00	0.00	0.00	0.00	0.00	0.00	0.00
TRINITY_DN227106_c4_g1	0.00	0.00	0.00	0.00	0.00	3.86	0.81	0.00	1.50	0.00
TRINITY_DN227106_c6_g1	0.00	0.00	0.00	0.00	0.00	0.00	0.00	0.00	48.72	0.00
TRINITY_DN227106_c8_g1	0.00	0.00	0.00	0.00	0.00	0.00	0.00	0.00	0.00	0.00
TRINITY_DN227107_c0_g1	0.00	2.68	0.00	5.51	6.56	9.78	0.00	0.00	36.93	0.00
TRINITY_DN227107_c2_g1	0.00	0.00	0.00	0.00	0.00	0.00	0.00	0.00	0.00	0.00
TRINITY_DN227108_c0_g1	0.00	0.00	3.01	1.84	6.09	0.00	0.00	0.00	0.00	0.00
TRINITY_DN227108_c1_g1	0.00	9.13	0.00	0.00	0.00	0.00	0.00	0.00	0.00	0.00
TRINITY_DN227109_c0_g1	10.37	0.00	93.19	49.59	103.21	68.34	10.72	21.42	78.96	21.25
TRINITY_DN22710_c0_g1	2.09	27.76	49.02	47.68	94.06	29.92	19.08	21.14	127.80	5.06
TRINITY_DN22710_c1_g1	0.00	0.00	0.00	0.67	0.11	0.00	0.99	0.00	0.00	0.00
TRINITY_DN22710_c1_g2	0.00	2.06	0.00	8.13	22.40	0.00	3.57	7.83	27.17	0.00
TRINITY_DN22710_c1_g3	0.00	0.00	0.00	0.00	0.00	0.00	0.00	0.00	0.00	0.00
TRINITY_DN22710_c1_g4	0.59	2.37	15.53	6.99	6.45	0.00	1.28	2.07	18.37	1.26
TRINITY_DN22710_c1_g5	0.00	0.00	0.00	0.00	0.00	7.06	0.00	0.00	9.97	0.00
TRINITY_DN22710_c2_g1	0.00	0.00	0.00	0.00	0.00	0.00	0.00	0.00	0.00	0.00
TRINITY_DN22710_c3_g1	0.00	0.00	0.00	0.00	0.00	0.00	0.00	0.00	0.00	0.00
TRINITY_DN22710_c6_g1	0.00	0.00	0.00	0.00	0.00	1.80	0.00	0.00	8.89	0.00
TRINITY_DN22710_c8_g1	0.00	0.00	0.00	0.00	0.00	0.00	0.00	0.00	72.66	0.00
TRINITY_DN227110_c0_g1	1.49	5.76	53.73	5.32	46.07	20.81	4.77	7.99	28.38	3.16
TRINITY_DN227112_c0_g1	0.00	0.00	0.00	0.00	0.00	0.00	0.00	0.00	0.00	0.00
TRINITY_DN227113_c0_g1	0.00	0.00	0.00	0.00	0.00	0.00	0.00	0.00	24.89	0.00
TRINITY_DN227115_c0_g1	0.00	0.00	0.00	0.00	9.88	0.00	0.00	0.00	0.00	0.00
TRINITY_DN227115_c0_g2	0.00	0.00	0.00	0.00	0.00	0.00	0.00	0.00	0.00	0.00
TRINITY_DN227116_c0_g1	1.49	7.19	3.46	0.00	0.00	6.27	1.59	1.60	0.00	1.58
TRINITY_DN227116_c1_g1	0.00	0.00	5.37	0.00	10.76	0.00	0.00	0.00	0.00	0.00
TRINITY_DN227117_c0_g1	0.00	0.00	0.00	8.96	0.00	0.00	0.00	0.00	14.13	0.00
TRINITY_DN227117_c1_g1	0.00	0.00	0.00	14.19	0.00	0.00	0.00	0.00	0.00	0.00
TRINITY_DN227117_c3_g1	0.00	0.00	0.00	0.00	0.00	0.00	0.00	0.00	0.00	0.00
TRINITY_DN227117_c5_g1	0.00	0.00	0.00	0.00	0.00	0.00	0.00	0.00	0.00	0.00
TRINITY_DN227117_c7_g1	0.00	0.00	0.00	0.00	0.00	0.00	0.00	0.00	0.00	0.00
TRINITY_DN227118_c1_g1	0.00	0.00	0.00	0.00	0.00	0.00	7.20	7.09	0.00	0.00
TRINITY_DN227119_c0_g1	0.00	0.00	7.13	2.17	3.59	3.58	0.00	0.00	6.74	0.00
TRINITY_DN227119_c1_g1	0.00	0.00	0.00	0.00	0.00	0.00	0.00	0.00	0.00	0.00
TRINITY_DN227119_c2_g1	0.00	0.00	0.00	0.00	0.00	0.00	8.63	0.00	0.00	0.00
TRINITY_DN227119_c3_g1	0.00	0.00	0.00	0.00	0.00	0.00	0.00	0.00	0.00	0.00
TRINITY_DN22711_c0_g1	1.27	17.24	19.90	21.60	78.71	31.40	9.85	7.27	16.83	1.49
TRINITY_DN22711_c0_g2	0.00	0.00	13.73	8.44	16.30	2.74	0.00	2.98	36.06	0.61
TRINITY_DN227121_c0_g1	0.00	0.00	0.00	0.00	0.00	0.00	0.00	0.00	0.00	0.00
TRINITY_DN227121_c1_g1	0.00	0.00	0.00	0.00	0.00	0.00	0.00	0.00	0.00	0.00
TRINITY_DN227121_c2_g1	0.00	0.00	0.00	0.00	0.00	0.00	0.00	0.00	12.28	0.00
TRINITY_DN227122_c0_g1	0.00	0.00	0.00	5.58	0.00	0.00	0.00	0.00	0.00	0.00
TRINITY_DN227124_c2_g1	0.00	0.00	0.00	0.00	0.00	0.00	0.00	0.00	0.00	0.00
TRINITY_DN227125_c0_g1	0.00	0.00	3.10	0.00	0.00	0.00	0.00	5.57	17.66	0.00
TRINITY_DN227126_c0_g1	0.00	0.00	0.00	3.09	15.40	0.00	0.00	0.00	0.00	0.00
TRINITY_DN227127_c0_g2	0.00	0.00	11.65	3.56	5.90	0.00	0.00	0.00	25.69	2.62
TRINITY_DN227127_c0_g3	0.00	0.00	0.00	0.00	0.00	0.00	0.00	0.00	7.14	0.00
TRINITY_DN227127_c1_g1	0.00	0.00	0.00	0.00	0.00	0.00	0.00	0.00	0.00	0.00
TRINITY_DN227127_c2_g1	0.00	0.00	0.00	0.00	0.00	0.00	0.00	0.00	0.00	0.00
TRINITY_DN227128_c0_g3	0.00	0.00	26.20	0.00	0.00	0.00	0.00	0.00	0.00	0.00
TRINITY_DN227128_c1_g1	0.00	0.00	0.00	0.00	0.00	0.00	0.00	0.00	0.00	0.00
TRINITY_DN227128_c4_g1	0.00	0.00	0.00	0.00	0.00	0.00	0.00	0.00	0.00	0.00
TRINITY_DN227128_c5_g1	0.00	0.00	0.00	0.00	0.00	0.00	0.00	0.00	0.00	0.00
TRINITY_DN227128_c7_g1	0.00	0.00	6.13	0.00	0.00	0.00	0.00	0.00	0.00	0.00
TRINITY_DN22712_c0_g1	0.00	0.00	34.49	17.83	71.43	15.95	2.98	10.00	82.08	4.78
TRINITY_DN22712_c0_g2	0.00	0.00	0.00	0.00	4.49	0.00	9.88	0.00	32.88	0.00
TRINITY_DN22712_c0_g3	0.00	12.86	7.84	4.68	23.61	0.00	13.98	0.00	73.09	6.93
TRINITY_DN22712_c1_g1	0.00	0.00	0.00	0.00	0.00	0.00	0.00	0.00	29.63	0.00
TRINITY_DN22712_c2_g1	0.00	0.00	0.00	0.00	0.00	0.00	0.00	0.00	18.16	0.00
TRINITY_DN227130_c0_g1	0.00	0.00	0.00	0.00	0.00	0.00	0.00	0.00	0.00	0.00
TRINITY_DN227131_c0_g1	0.00	0.00	0.00	4.08	0.00	0.00	0.00	0.00	0.00	0.00
TRINITY_DN227131_c0_g2	0.00	8.91	0.00	0.00	0.00	0.00	0.00	0.00	0.00	0.00
TRINITY_DN227131_c0_g3	0.00	0.00	0.00	0.00	0.00	0.00	0.00	0.00	0.00	0.00
TRINITY_DN227131_c1_g1	0.00	9.92	0.00	28.64	0.00	18.89	0.00	27.63	13.81	0.00
TRINITY_DN227133_c0_g1	0.00	1.67	1.76	3.70	8.21	0.00	0.00	0.00	3.87	0.00
TRINITY_DN227134_c0_g1	0.00	0.00	0.00	0.00	0.00	8.01	0.00	0.00	14.84	0.00
TRINITY_DN227137_c0_g1	0.00	0.00	0.00	0.00	0.00	0.00	0.00	0.00	0.00	0.00
TRINITY_DN227137_c0_g2	0.00	0.00	0.00	10.83	18.72	0.00	0.00	16.13	0.00	0.00
TRINITY_DN227137_c0_g3	0.00	0.00	0.00	0.00	0.00	0.00	0.00	0.00	0.00	0.00
TRINITY_DN227139_c0_g1	0.00	4.87	11.09	0.00	12.46	5.83	5.06	0.00	13.77	0.00
TRINITY_DN227139_c0_g2	0.00	0.00	0.00	0.00	0.00	0.00	0.00	0.00	0.00	0.00
TRINITY_DN227139_c1_g1	3.43	0.00	0.00	2.58	0.00	0.00	0.00	0.00	0.00	0.00
TRINITY_DN227139_c2_g3	0.00	0.00	0.00	0.00	0.00	0.00	0.00	0.00	0.00	0.00
TRINITY_DN22713_c0_g1	4.09	0.00	22.88	3.49	20.28	0.00	0.00	0.00	10.88	0.00
TRINITY_DN22713_c0_g2	0.00	0.00	0.00	0.00	0.00	0.00	0.00	0.00	0.00	0.00
TRINITY_DN227140_c0_g1	0.00	0.00	14.27	1.72	5.40	4.91	2.92	0.00	3.75	0.98
TRINITY_DN227140_c0_g2	0.00	1.78	4.83	3.53	5.54	2.52	0.00	4.00	7.64	0.00
TRINITY_DN227140_c0_g3	0.00	0.00	0.00	0.00	3.79	0.00	0.00	0.00	7.10	0.00
TRINITY_DN227140_c0_g4	0.00	0.00	0.00	0.00	0.00	0.00	0.00	0.00	0.00	0.00
TRINITY_DN227140_c1_g1	0.00	0.00	0.00	0.00	10.03	0.00	0.00	0.00	9.42	0.00
TRINITY_DN227141_c0_g1	0.00	0.00	0.00	9.90	0.00	50.07	0.00	0.00	0.00	0.00
TRINITY_DN227142_c0_g1	0.00	0.00	2.67	0.00	0.00	5.35	0.00	0.00	0.00	0.00
TRINITY_DN227143_c0_g1	0.00	16.56	0.00	5.97	10.13	0.00	0.00	0.00	47.01	0.00
TRINITY_DN227144_c0_g1	1.28	3.69	9.74	0.00	13.65	0.00	1.36	10.98	19.36	0.00
TRINITY_DN227144_c0_g2	0.00	20.64	0.00	0.00	12.70	0.00	0.00	0.00	0.00	0.00
TRINITY_DN227144_c2_g1	0.00	0.00	0.00	0.00	15.85	0.00	0.00	0.00	6.93	1.42
TRINITY_DN227144_c3_g1	0.00	0.00	0.00	0.00	0.00	0.00	11.99	0.00	0.00	0.00
TRINITY_DN227146_c0_g1	0.00	0.00	0.00	0.00	0.00	0.00	0.00	0.00	0.00	0.00
TRINITY_DN227147_c0_g1	0.00	0.00	14.62	0.00	0.00	0.00	0.00	0.00	27.83	0.00
TRINITY_DN227147_c2_g1	0.00	0.00	0.00	0.00	0.00	0.00	0.00	0.00	0.00	0.00
TRINITY_DN227147_c3_g1	0.00	6.34	7.72	0.00	0.00	0.00	0.00	0.00	0.00	0.00
TRINITY_DN227148_c0_g1	0.00	0.00	0.00	6.43	5.34	0.00	0.00	0.00	4.99	0.00
TRINITY_DN227148_c0_g2	0.00	0.00	0.00	0.00	0.00	0.00	0.00	0.00	3.94	0.00
TRINITY_DN22714_c0_g1	0.00	0.00	0.00	20.55	0.00	12.45	0.00	0.00	14.92	0.00
TRINITY_DN22714_c1_g1	0.00	1.61	5.81	1.19	2.62	1.94	4.71	0.00	0.00	0.00
TRINITY_DN22714_c1_g2	0.00	0.00	0.00	0.00	60.98	0.00	0.00	0.00	18.84	0.00
TRINITY_DN22714_c2_g1	0.00	0.00	3.74	0.00	0.00	0.00	0.00	0.00	28.96	0.00
TRINITY_DN22714_c3_g1	0.00	0.00	0.00	0.00	19.55	0.00	0.00	0.00	23.26	0.00
TRINITY_DN22714_c4_g2	0.00	0.00	0.00	0.00	5.79	0.00	0.00	0.00	0.00	0.00
TRINITY_DN22714_c6_g1	0.00	0.00	25.18	6.10	22.26	27.57	0.00	0.16	9.49	4.15
TRINITY_DN227150_c0_g1	0.00	0.00	0.00	0.00	0.00	0.00	0.00	0.00	0.00	0.00
TRINITY_DN227151_c0_g2	0.00	0.00	0.00	0.00	0.00	0.00	0.00	0.00	0.00	0.00
TRINITY_DN227151_c3_g1	0.00	0.00	0.00	0.00	11.10	0.00	0.00	0.00	0.00	0.00
TRINITY_DN227151_c4_g1	0.00	0.00	0.00	0.00	0.00	0.00	0.00	0.00	0.00	0.00
TRINITY_DN227152_c0_g1	0.00	0.00	0.00	0.00	3.58	0.00	7.20	0.00	8.12	0.00
TRINITY_DN227152_c1_g1	0.00	0.00	0.00	0.00	0.00	0.00	0.00	0.00	0.00	0.00
TRINITY_DN227152_c4_g1	0.00	0.00	0.00	0.00	0.00	0.00	0.00	0.00	0.00	0.00
TRINITY_DN227154_c0_g1	0.00	0.00	0.00	0.00	0.00	0.00	0.00	3.31	0.00	0.00
TRINITY_DN227156_c0_g1	0.00	0.00	0.00	9.55	0.00	0.00	0.00	0.00	8.52	0.00
TRINITY_DN227156_c2_g1	0.00	0.00	0.00	0.00	0.00	0.00	0.00	0.00	0.00	0.00
TRINITY_DN227156_c3_g1	15.07	13.99	0.00	636.13	0.00	0.00	0.00	0.00	0.00	29.90
TRINITY_DN227158_c0_g2	0.00	0.00	0.00	0.00	0.00	0.00	0.00	0.00	0.00	0.00
TRINITY_DN227158_c1_g1	0.00	0.00	0.00	0.00	0.00	0.00	0.00	0.00	0.00	0.00
TRINITY_DN227158_c1_g2	0.00	0.00	0.00	0.00	0.00	0.00	0.00	0.00	0.00	0.00
TRINITY_DN227158_c2_g1	0.00	0.00	0.00	8.83	0.00	0.00	0.00	0.00	13.91	0.00
TRINITY_DN227159_c0_g2	0.00	0.00	0.00	0.00	20.16	0.00	0.00	0.00	18.66	0.00
TRINITY_DN227159_c0_g3	0.00	0.00	0.00	0.00	0.00	0.00	0.00	0.00	0.00	0.00
TRINITY_DN227159_c0_g4	0.00	0.00	0.00	0.00	24.61	0.00	5.53	0.00	0.00	0.00
TRINITY_DN227159_c0_g5	0.00	0.00	0.00	0.00	0.00	0.00	0.00	0.00	0.00	0.00
TRINITY_DN227159_c1_g1	0.00	0.00	0.00	0.00	0.00	0.00	0.00	0.00	0.00	0.00
TRINITY_DN227159_c1_g2	0.00	0.00	14.62	0.00	0.00	0.00	0.00	0.00	0.00	0.00
TRINITY_DN22715_c0_g1	0.93	25.28	6.80	6.03	34.94	12.75	4.93	14.74	77.10	6.93
TRINITY_DN22715_c0_g3	0.00	0.00	23.74	18.51	19.53	0.00	0.00	0.00	35.66	0.00
TRINITY_DN22715_c0_g4	0.00	0.00	19.21	0.00	0.00	0.00	0.00	12.00	25.25	0.00
TRINITY_DN227160_c0_g1	0.00	0.00	0.00	0.00	0.00	0.00	0.00	0.00	0.00	0.00
TRINITY_DN227160_c0_g2	0.00	0.00	0.00	0.00	0.00	0.00	0.00	0.00	6.11	0.00
TRINITY_DN227161_c0_g1	0.00	0.00	0.00	0.00	0.00	0.00	0.00	15.43	0.00	0.00
TRINITY_DN227163_c0_g1	0.00	0.00	0.00	0.00	0.00	0.00	0.00	0.00	0.00	0.00
TRINITY_DN227164_c0_g1	0.00	0.00	0.00	0.00	0.00	0.00	0.00	0.00	0.00	0.00
TRINITY_DN227165_c0_g1	0.00	0.00	0.00	0.00	0.00	0.00	0.00	0.00	0.00	0.00
TRINITY_DN227165_c0_g2	0.00	0.00	0.00	0.00	0.00	0.00	0.00	0.00	0.00	0.00
TRINITY_DN227165_c1_g1	0.00	0.00	0.00	0.00	0.00	0.00	0.00	0.00	0.00	0.00
TRINITY_DN227165_c1_g2	0.00	0.00	0.00	8.69	14.78	14.65	0.00	0.00	0.00	0.00
TRINITY_DN227165_c2_g1	0.00	0.00	34.29	0.00	0.00	0.00	0.00	0.00	0.00	0.00
TRINITY_DN227165_c4_g1	0.00	0.00	0.00	9.80	0.00	0.00	0.00	0.00	0.00	0.00
TRINITY_DN227165_c5_g1	0.00	0.00	0.00	0.00	0.00	0.00	0.00	0.00	0.00	0.00
TRINITY_DN227166_c0_g1	0.00	0.00	0.00	0.00	0.00	0.00	0.00	0.00	0.00	0.00
TRINITY_DN227167_c0_g1	0.00	0.00	0.00	26.88	8.99	45.29	0.00	0.00	24.94	0.00
TRINITY_DN227168_c0_g1	0.00	0.00	14.42	0.00	21.70	5.45	0.00	0.00	1.75	0.00
TRINITY_DN227169_c0_g1	0.00	0.00	3.82	1.67	8.82	0.00	0.00	0.00	1.91	0.00
TRINITY_DN227169_c0_g3	0.00	0.00	0.00	0.00	0.00	0.00	0.00	0.00	0.00	0.00
TRINITY_DN227169_c1_g1	0.00	0.00	0.00	12.76	0.00	0.00	0.00	0.00	8.75	0.00
TRINITY_DN227169_c3_g1	0.00	0.00	0.00	8.96	0.00	0.00	0.00	0.00	0.00	0.00
TRINITY_DN22716_c0_g1	0.00	0.00	0.00	10.75	13.90	0.00	0.00	0.00	13.20	0.00
TRINITY_DN22716_c0_g2	0.00	0.00	0.00	25.03	0.00	10.64	9.39	0.00	20.08	0.00
TRINITY_DN227170_c0_g1	0.00	0.00	0.00	0.00	0.00	0.00	0.00	0.00	0.00	0.00
TRINITY_DN227170_c1_g1	0.00	0.00	0.00	0.00	0.00	0.00	0.00	0.00	0.00	0.00
TRINITY_DN227172_c0_g1	0.00	0.00	0.00	0.00	0.00	0.00	0.00	0.00	0.00	17.69
TRINITY_DN227172_c0_g2	0.00	0.00	0.00	0.00	0.00	0.00	0.00	0.00	0.00	0.00
TRINITY_DN227172_c1_g1	0.00	0.00	0.00	18.77	0.00	0.00	0.00	0.00	9.88	0.00
TRINITY_DN227174_c0_g1	0.00	39.13	0.00	0.00	0.00	0.00	0.00	0.00	24.54	0.00
TRINITY_DN227175_c0_g1	0.00	0.00	5.99	10.98	36.40	9.03	8.20	13.50	11.39	0.00
TRINITY_DN227175_c1_g1	0.00	0.00	14.15	0.00	7.10	7.17	0.00	0.00	0.00	0.00
TRINITY_DN227176_c0_g1	0.00	5.30	0.00	3.87	0.00	0.00	0.00	0.00	18.10	0.00
TRINITY_DN227177_c0_g1	0.00	0.00	0.00	8.05	0.00	0.00	0.00	0.00	0.00	0.00
TRINITY_DN227178_c1_g1	0.00	0.00	0.00	0.00	0.00	0.00	0.00	0.00	0.00	0.00
TRINITY_DN227179_c1_g1	0.00	0.00	0.00	0.00	0.00	0.00	0.00	0.00	30.26	9.05
TRINITY_DN227179_c2_g1	0.00	0.00	0.00	0.00	0.00	0.00	0.00	0.00	0.00	0.00
TRINITY_DN227179_c4_g1	0.00	0.00	0.00	0.00	0.00	0.00	0.00	0.00	0.00	0.00
TRINITY_DN227179_c5_g1	0.00	0.00	0.00	0.00	0.00	0.00	0.00	0.00	0.00	0.00
TRINITY_DN227179_c7_g1	0.00	0.00	0.00	0.00	0.00	0.00	0.00	0.00	0.00	0.00
TRINITY_DN22717_c0_g1	0.00	0.00	0.00	0.00	9.55	6.32	8.63	0.00	11.84	8.57
TRINITY_DN227180_c0_g1	0.00	0.00	0.00	0.00	0.00	0.00	0.00	0.00	0.00	0.00
TRINITY_DN227180_c1_g1	0.00	0.00	9.58	11.45	0.00	0.00	0.00	0.00	0.00	0.00
TRINITY_DN227181_c0_g1	0.00	23.56	0.00	9.58	0.00	0.00	0.00	0.00	13.39	0.00
TRINITY_DN227183_c0_g1	0.00	40.16	0.00	24.71	0.00	42.55	0.00	8.68	37.90	68.91
TRINITY_DN227184_c0_g1	0.00	0.00	0.00	12.30	0.00	0.00	27.60	4.91	16.02	0.00
TRINITY_DN227184_c1_g1	0.00	0.00	0.00	0.00	0.00	0.00	0.00	0.00	0.00	0.00
TRINITY_DN227184_c3_g1	0.00	0.00	21.72	3.28	27.23	0.00	0.00	14.35	20.35	0.00
TRINITY_DN227184_c3_g2	0.00	0.00	0.00	2.13	0.00	0.00	0.00	0.00	0.00	0.00
TRINITY_DN227184_c6_g1	0.00	0.00	0.00	0.00	0.00	0.00	0.00	0.00	0.00	0.00
TRINITY_DN227184_c7_g1	0.00	0.00	0.00	0.00	17.37	0.00	0.00	0.00	0.00	0.00
TRINITY_DN227185_c0_g1	0.00	0.00	0.00	0.00	0.00	0.00	0.00	0.00	0.00	0.00
TRINITY_DN227186_c0_g1	0.00	0.00	0.00	0.00	40.49	0.00	0.00	0.00	0.00	0.00
TRINITY_DN227187_c0_g1	0.00	0.00	10.72	5.73	0.00	0.00	0.00	0.00	0.00	0.00
TRINITY_DN227188_c0_g1	6.57	20.16	54.62	72.82	34.00	37.08	13.74	17.15	247.21	13.79
TRINITY_DN227188_c0_g2	0.00	15.34	0.00	14.38	26.22	18.89	0.00	16.93	111.60	0.00
TRINITY_DN227189_c0_g1	0.00	0.00	3.53	0.00	0.00	0.00	0.00	0.00	0.86	0.00
TRINITY_DN22718_c0_g1	0.00	1.81	24.61	8.01	19.96	13.09	3.99	1.99	31.31	3.95
TRINITY_DN22718_c0_g2	0.00	0.00	0.00	0.00	18.90	0.00	0.00	0.00	0.00	0.00
TRINITY_DN22718_c1_g1	0.00	0.00	0.00	0.00	0.00	0.00	0.00	0.00	0.00	0.00
TRINITY_DN227191_c0_g1	0.00	0.00	0.00	0.00	0.00	4.06	0.00	0.00	0.00	0.00
TRINITY_DN227191_c1_g2	11.55	73.73	93.68	142.03	342.39	120.61	97.65	113.58	670.16	55.16
TRINITY_DN227191_c1_g3	0.00	0.00	0.00	0.00	18.08	0.00	15.71	0.00	0.00	0.00
TRINITY_DN227191_c2_g1	0.00	0.00	18.07	5.40	0.00	36.60	0.00	0.00	0.00	0.00
TRINITY_DN227191_c2_g2	0.00	0.00	0.00	0.00	41.17	13.64	0.00	0.00	0.00	0.00
TRINITY_DN227192_c1_g1	0.00	0.00	9.25	8.41	0.00	0.00	0.00	0.00	0.00	0.00
TRINITY_DN227193_c0_g1	0.00	0.00	0.00	0.00	0.00	0.00	0.00	0.00	3.19	0.00
TRINITY_DN227194_c0_g2	0.00	0.00	0.00	0.00	20.33	0.00	0.00	0.00	0.00	0.00
TRINITY_DN227194_c4_g1	0.00	0.00	0.00	0.00	0.00	0.00	0.00	0.00	0.00	0.00
TRINITY_DN227196_c0_g1	0.00	0.00	0.00	0.00	0.00	29.11	0.00	0.00	0.00	0.00
TRINITY_DN227196_c1_g2	0.00	0.00	0.00	20.27	0.00	0.00	0.00	0.00	15.98	0.00
TRINITY_DN227196_c2_g1	0.00	16.19	0.00	0.00	0.00	0.00	0.00	0.00	0.00	0.00
TRINITY_DN227196_c3_g1	0.00	0.00	0.00	8.02	0.00	0.00	0.00	0.00	10.59	0.00
TRINITY_DN227199_c0_g1	0.00	0.00	7.67	4.67	0.00	3.86	0.00	0.00	4.85	0.00
TRINITY_DN22719_c0_g1	0.00	12.08	0.00	11.54	11.88	17.07	0.00	0.00	11.68	0.00
TRINITY_DN22719_c1_g1	0.00	0.00	94.46	80.28	99.28	56.13	9.03	27.02	191.71	0.00
TRINITY_DN2271_c0_g1	0.00	12.31	19.38	11.35	36.29	10.80	3.29	7.52	35.80	3.53
TRINITY_DN2271_c0_g2	0.00	5.12	18.68	3.75	56.10	0.00	0.00	5.49	23.32	0.00
TRINITY_DN2271_c13_g1	0.00	0.00	0.00	0.00	3.14	0.00	0.00	2.79	0.00	0.00
TRINITY_DN2271_c14_g1	0.00	0.00	0.00	0.00	0.00	18.19	0.00	0.00	17.01	0.00
TRINITY_DN2271_c1_g1	0.00	0.00	0.00	3.31	2.41	0.00	0.00	0.00	5.19	0.00
TRINITY_DN2271_c2_g1	0.00	0.00	0.00	6.04	0.00	0.00	0.00	0.00	9.52	0.00
TRINITY_DN2271_c7_g1	0.00	0.00	0.00	0.00	0.00	0.00	0.00	0.00	16.41	0.00
TRINITY_DN227200_c0_g1	0.00	0.00	4.93	2.98	0.00	0.00	0.00	0.00	0.00	0.00
TRINITY_DN227200_c1_g2	0.00	0.00	0.00	0.89	2.96	0.00	0.00	1.34	2.79	0.00
TRINITY_DN227200_c1_g3	0.00	0.00	0.00	0.00	0.00	0.00	0.00	0.00	0.00	0.00
TRINITY_DN227200_c1_g4	0.00	6.11	3.70	0.00	0.00	0.00	0.00	0.00	0.00	0.00
TRINITY_DN227200_c2_g1	0.00	0.00	0.00	3.83	0.00	0.00	0.00	0.00	0.00	5.66
TRINITY_DN227200_c3_g1	0.00	0.00	0.00	0.00	0.00	0.00	0.00	0.00	0.00	0.00
TRINITY_DN227201_c0_g1	0.00	2.65	5.69	1.96	6.51	0.00	0.00	0.00	10.14	1.45
TRINITY_DN227202_c0_g1	0.00	0.00	0.00	0.00	10.50	10.51	0.00	0.00	9.76	0.00
TRINITY_DN227202_c0_g2	0.00	0.00	12.82	0.00	39.44	0.00	0.00	0.00	36.54	0.00
TRINITY_DN227202_c0_g3	0.00	0.00	14.31	5.40	10.86	0.00	0.00	0.00	0.00	0.00
TRINITY_DN227202_c0_g4	0.00	0.00	0.00	0.00	5.51	0.00	0.00	4.84	0.00	0.00
TRINITY_DN227202_c0_g5	4.42	0.00	5.29	6.38	31.82	10.66	0.00	0.00	0.00	0.00
TRINITY_DN227202_c0_g7	0.00	0.00	0.00	0.00	0.00	0.00	0.00	0.00	0.00	0.00
TRINITY_DN227202_c2_g1	0.00	0.00	0.00	0.00	7.52	0.00	0.00	0.00	24.62	0.00
TRINITY_DN227203_c0_g1	0.00	0.00	0.00	0.00	0.00	0.00	0.00	0.00	0.00	0.00
TRINITY_DN227203_c1_g1	0.00	0.00	0.00	13.42	0.00	0.00	0.00	0.00	10.58	0.00
TRINITY_DN227203_c2_g1	0.00	0.00	0.00	0.00	0.00	0.00	0.00	0.00	0.00	0.00
TRINITY_DN227205_c0_g1	0.00	6.29	24.25	0.00	41.20	11.99	0.00	0.00	49.86	0.00
TRINITY_DN227205_c10_g1	0.00	0.00	33.63	0.00	11.39	0.00	0.00	0.00	10.58	0.00
TRINITY_DN227205_c11_g1	0.00	0.00	0.00	0.00	0.00	0.00	0.00	0.00	0.00	0.00
TRINITY_DN227205_c1_g1	0.00	6.34	0.00	0.00	7.89	0.00	0.00	0.00	13.23	0.00
TRINITY_DN227205_c2_g1	0.00	0.00	0.00	0.00	0.00	0.00	0.00	13.92	19.65	0.00
TRINITY_DN227205_c4_g1	0.00	0.00	0.00	0.00	0.00	0.00	0.00	0.00	0.00	0.00
TRINITY_DN227205_c5_g1	0.00	36.95	50.51	10.13	104.14	0.00	0.00	0.00	127.88	0.00
TRINITY_DN227205_c7_g1	0.00	0.00	0.00	0.00	0.00	0.00	0.00	0.00	0.00	0.00
TRINITY_DN227205_c8_g1	0.00	0.00	17.54	1.66	5.54	6.74	3.72	0.00	5.22	0.00
TRINITY_DN227205_c9_g1	0.00	0.00	0.00	10.85	0.00	0.00	0.00	0.00	0.00	0.00
TRINITY_DN227207_c0_g1	0.00	0.00	0.00	0.00	0.00	0.00	0.00	5.25	0.00	0.00
TRINITY_DN227208_c0_g1	0.00	0.00	0.00	0.00	0.00	31.81	0.00	8.36	0.00	0.00
TRINITY_DN227209_c0_g1	0.00	0.00	0.00	0.00	0.00	0.00	0.00	0.00	0.00	0.00
TRINITY_DN227209_c0_g2	0.00	0.00	0.00	0.00	0.00	0.00	0.00	0.00	0.00	0.00
TRINITY_DN227209_c0_g3	0.00	0.00	0.00	0.00	0.00	0.00	0.00	0.00	0.00	0.00
TRINITY_DN227209_c0_g4	0.00	0.00	20.24	6.04	0.00	0.00	0.00	0.00	28.55	0.00
TRINITY_DN22720_c0_g1	0.00	0.00	0.00	0.00	3.14	19.61	0.00	0.00	0.00	0.00
TRINITY_DN22720_c0_g2	3.76	27.40	63.87	66.15	141.69	49.44	28.18	27.33	252.68	10.48
TRINITY_DN22720_c1_g1	0.66	16.22	24.11	21.26	46.10	29.31	9.04	10.61	99.78	1.74
TRINITY_DN22720_c2_g1	2.24	30.20	68.53	55.89	238.87	26.47	9.67	32.64	155.00	0.00
TRINITY_DN22720_c3_g1	0.00	0.00	0.00	0.00	0.00	0.00	0.00	0.00	0.00	0.00
TRINITY_DN22720_c4_g1	0.00	0.00	0.00	0.00	0.00	0.00	0.00	10.56	22.26	0.00
TRINITY_DN22720_c8_g1	0.00	0.00	0.00	14.05	11.92	0.00	0.00	0.00	11.05	0.00
TRINITY_DN227210_c0_g1	0.00	0.00	0.00	0.00	0.00	0.00	0.00	0.00	0.00	0.00
TRINITY_DN227212_c0_g1	0.00	0.00	0.00	0.00	0.00	0.00	0.00	0.00	0.00	0.00
TRINITY_DN227212_c1_g3	0.00	0.00	0.00	0.00	0.16	0.00	0.00	0.00	0.00	0.00
TRINITY_DN227212_c3_g1	0.00	0.00	0.00	0.00	0.00	0.00	0.00	0.00	0.00	0.00
TRINITY_DN227213_c0_g1	0.00	0.00	0.00	0.00	0.00	0.00	0.00	0.00	0.00	0.00
TRINITY_DN227215_c0_g1	0.00	0.00	0.00	0.00	0.00	0.00	12.60	12.73	13.39	0.00
TRINITY_DN227215_c0_g2	0.00	0.00	0.00	0.00	0.00	0.00	0.00	0.00	32.60	0.00
TRINITY_DN227215_c1_g1	0.00	0.00	12.45	0.00	6.23	0.00	0.00	0.00	0.00	0.00
TRINITY_DN227215_c3_g1	0.00	3.01	32.16	17.27	17.86	10.98	6.62	6.34	21.20	0.00
TRINITY_DN227217_c0_g1	0.00	0.00	0.00	0.00	6.79	3.38	0.00	0.00	9.91	3.01
TRINITY_DN227217_c1_g1	0.00	0.00	0.00	0.00	0.00	0.00	0.00	0.00	0.00	0.00
TRINITY_DN227218_c1_g1	0.00	0.00	0.00	8.54	0.00	0.00	0.00	0.00	13.50	0.00
TRINITY_DN227218_c1_g3	0.00	0.00	0.00	0.00	0.00	0.00	0.00	0.00	0.00	0.00
TRINITY_DN227219_c0_g2	0.00	0.00	0.00	0.00	0.00	0.00	0.00	0.00	0.00	0.00
TRINITY_DN227219_c0_g3	0.00	0.00	0.00	0.00	0.00	0.00	0.00	0.00	0.00	0.00
TRINITY_DN22721_c0_g1	0.00	0.00	0.00	0.00	0.00	0.00	0.00	0.00	9.52	0.00
TRINITY_DN22721_c0_g2	0.00	0.00	0.00	0.00	0.00	0.00	0.00	0.00	0.00	0.00
TRINITY_DN227220_c1_g1	0.00	0.00	0.00	0.00	29.41	0.00	0.00	0.00	0.00	0.00
TRINITY_DN227221_c0_g1	0.00	0.00	9.27	0.00	0.00	46.95	0.00	0.00	0.00	0.00
TRINITY_DN227222_c0_g1	0.00	0.00	0.00	0.00	0.00	0.00	0.00	0.00	13.39	0.00
TRINITY_DN227226_c0_g1	0.00	0.00	0.00	0.00	0.00	0.00	0.00	0.00	0.00	0.00
TRINITY_DN227226_c2_g1	0.00	0.00	0.00	0.00	0.00	0.00	0.00	0.00	0.00	0.00
TRINITY_DN227226_c5_g1	0.00	0.00	53.27	0.00	0.00	0.00	0.00	0.00	0.00	0.00
TRINITY_DN227227_c3_g1	0.00	0.00	0.00	0.00	0.00	0.00	0.00	0.00	0.00	0.00
TRINITY_DN227227_c4_g1	0.00	0.00	34.06	61.10	69.18	34.42	10.15	10.13	85.64	0.00
TRINITY_DN227227_c5_g1	0.00	0.00	0.00	0.00	0.00	0.00	0.00	0.00	0.00	0.00
TRINITY_DN227229_c0_g1	0.00	0.00	0.00	0.00	0.00	0.00	0.00	0.00	0.00	0.00
TRINITY_DN22722_c0_g2	13.91	0.00	0.00	0.00	0.00	0.00	0.00	0.00	0.00	0.00
TRINITY_DN22722_c0_g3	0.00	0.00	0.00	0.00	0.00	0.00	0.00	23.83	21.01	0.00
TRINITY_DN22722_c0_g4	0.00	0.00	0.00	0.00	0.00	0.00	0.00	9.22	0.00	0.00
TRINITY_DN22722_c8_g2	0.00	0.00	0.00	0.00	0.00	0.00	0.00	0.00	0.00	0.00
TRINITY_DN227230_c0_g1	0.00	12.60	9.76	5.83	28.93	0.00	0.00	8.68	17.72	8.66
TRINITY_DN227230_c2_g1	0.00	5.30	0.00	0.00	12.91	31.19	0.00	0.00	0.00	0.00
TRINITY_DN227230_c3_g1	0.00	0.00	0.00	0.00	0.00	0.00	0.00	0.00	0.00	0.00
TRINITY_DN227232_c1_g1	0.00	0.00	0.00	0.00	0.00	0.00	0.00	0.00	17.66	0.00
TRINITY_DN227233_c0_g1	0.00	0.00	0.00	0.00	0.00	0.00	0.00	0.00	0.00	0.00
TRINITY_DN227234_c0_g1	0.00	0.00	0.00	5.76	0.00	0.00	0.00	0.00	0.00	0.00
TRINITY_DN227234_c0_g2	0.00	0.00	0.00	0.00	0.00	0.00	0.00	0.00	0.00	0.00
TRINITY_DN227234_c1_g1	0.00	0.00	0.00	9.71	33.23	0.00	0.00	29.19	15.29	0.00
TRINITY_DN227236_c0_g1	0.00	17.94	10.77	12.90	10.97	0.00	9.68	9.62	40.70	0.00
TRINITY_DN227236_c10_g1	0.00	0.00	0.00	0.00	0.00	0.00	0.00	0.00	23.50	0.00
TRINITY_DN227236_c11_g1	0.00	13.24	0.00	19.10	0.00	0.00	0.00	0.00	0.00	0.00
TRINITY_DN227236_c13_g1	0.00	0.00	0.00	6.42	0.00	0.00	0.00	0.00	0.00	0.00
TRINITY_DN227236_c14_g1	0.00	0.00	0.00	0.00	0.00	0.00	0.00	0.00	0.00	0.00
TRINITY_DN227236_c1_g1	0.00	0.00	0.00	0.00	0.00	0.00	0.00	0.00	0.00	0.00
TRINITY_DN227236_c1_g2	0.00	0.00	0.00	0.00	0.00	0.00	0.00	0.00	0.00	0.00
TRINITY_DN227236_c2_g1	0.00	0.00	0.00	0.00	0.00	0.00	0.00	0.00	0.00	0.00
TRINITY_DN227237_c0_g1	0.00	0.00	0.00	0.00	0.00	0.00	0.00	0.00	0.00	0.00
TRINITY_DN227239_c0_g1	0.00	0.00	0.00	0.00	17.52	0.00	15.13	0.00	0.00	0.00
TRINITY_DN22723_c0_g1	0.00	0.00	0.00	0.00	38.10	0.00	0.00	0.00	0.00	11.04
TRINITY_DN22723_c0_g2	0.00	0.00	8.35	0.00	0.00	0.00	0.00	0.00	23.48	0.00
TRINITY_DN22723_c1_g1	0.00	0.00	15.49	0.00	0.00	0.00	0.00	0.00	0.00	0.00
TRINITY_DN227240_c0_g1	25.26	524.73	473.44	498.27	1825.91	464.67	173.99	321.55	1818.89	90.55
TRINITY_DN227244_c0_g1	0.00	0.00	0.00	8.23	20.61	13.86	0.00	0.00	6.41	0.00
TRINITY_DN227246_c0_g1	0.00	0.00	0.00	0.00	0.00	0.00	0.00	0.00	0.00	0.00
TRINITY_DN227247_c0_g1	0.00	0.00	0.00	5.72	0.00	0.00	0.00	8.51	18.06	0.00
TRINITY_DN227247_c0_g2	0.00	0.00	9.76	6.89	12.98	0.00	0.00	0.00	7.05	0.00
TRINITY_DN227247_c1_g1	0.00	8.94	11.54	6.49	10.38	0.00	0.00	0.00	12.06	0.00
TRINITY_DN227247_c2_g1	0.00	0.00	9.76	0.00	9.88	0.00	0.00	0.00	27.75	0.00
TRINITY_DN227248_c0_g1	0.00	0.00	0.00	5.40	0.00	0.00	0.00	0.00	25.43	0.00
TRINITY_DN227248_c3_g1	0.00	0.00	0.00	0.00	0.00	0.00	15.13	0.00	32.25	0.00
TRINITY_DN227249_c1_g1	0.00	0.00	11.65	8.41	0.00	0.00	0.00	0.00	0.00	0.00
TRINITY_DN22724_c0_g1	0.00	54.88	28.88	44.72	196.83	55.58	10.95	16.43	114.02	13.48
TRINITY_DN22724_c1_g1	0.00	53.46	69.02	67.50	128.46	51.47	29.55	35.45	257.97	3.88
TRINITY_DN22724_c1_g2	3.98	0.00	9.78	0.00	3.39	0.00	0.00	0.00	3.18	0.00
TRINITY_DN227250_c0_g1	0.00	0.00	0.00	0.00	35.32	0.00	0.00	0.00	16.27	0.00
TRINITY_DN227251_c0_g1	0.00	0.00	0.00	0.00	0.00	21.61	0.00	0.00	0.00	0.00
TRINITY_DN227251_c1_g1	0.00	0.00	0.00	0.00	16.62	0.00	0.00	0.00	15.29	0.00
TRINITY_DN227254_c0_g1	0.00	0.00	23.86	0.00	0.00	0.00	4.11	0.00	13.50	0.00
TRINITY_DN227254_c0_g2	0.00	0.00	11.61	0.00	2.36	0.00	0.00	0.00	2.70	0.00
TRINITY_DN227254_c1_g2	0.00	7.46	0.00	0.00	9.12	27.45	0.00	0.00	32.31	0.00
TRINITY_DN227254_c2_g1	0.00	0.00	0.00	0.00	0.00	0.00	0.00	0.00	0.00	0.00
TRINITY_DN227254_c3_g1	0.00	0.00	0.00	0.00	0.00	0.00	0.00	0.00	0.00	0.00
TRINITY_DN227254_c4_g1	0.00	0.00	7.34	4.53	5.62	1.84	1.68	0.00	3.53	0.00
TRINITY_DN227254_c5_g1	1.87	9.05	0.00	1.34	20.00	2.19	0.00	7.97	0.00	0.00
TRINITY_DN227254_c6_g1	0.00	9.27	0.00	4.12	0.00	0.00	0.00	0.00	0.00	0.00
TRINITY_DN227255_c0_g1	0.00	0.00	0.00	0.00	0.00	0.00	0.00	0.00	0.00	0.00
TRINITY_DN227255_c1_g1	0.00	0.00	0.00	10.48	17.93	0.00	0.00	0.00	0.00	0.00
TRINITY_DN227255_c1_g3	0.00	0.00	0.00	0.00	0.00	0.00	0.00	0.00	0.00	0.00
TRINITY_DN227255_c1_g4	0.00	0.00	0.00	0.00	0.00	0.00	0.00	0.00	0.00	0.00
TRINITY_DN227255_c1_g5	0.00	0.00	0.00	0.00	0.00	0.00	0.00	0.00	0.00	0.00
TRINITY_DN227256_c0_g2	0.00	29.70	53.70	0.00	0.00	0.00	0.00	0.00	0.00	0.00
TRINITY_DN227256_c2_g1	0.00	0.00	0.00	0.00	0.00	0.00	0.00	10.56	0.00	0.00
TRINITY_DN227256_c4_g1	0.00	0.00	0.00	0.00	37.05	0.00	0.00	0.00	6.90	0.00
TRINITY_DN227257_c0_g1	0.00	0.00	0.00	0.00	0.00	55.62	0.00	0.00	17.33	0.00
TRINITY_DN227257_c1_g1	0.00	0.00	0.00	0.00	0.00	0.00	0.00	0.00	0.00	0.00
TRINITY_DN227257_c1_g2	0.00	0.00	0.00	0.00	0.00	0.00	0.00	0.00	0.00	0.00
TRINITY_DN227258_c0_g1	0.00	0.00	0.00	0.00	0.00	0.00	0.00	0.00	0.00	0.00
TRINITY_DN227259_c0_g1	0.00	0.00	0.00	0.00	0.00	0.00	0.00	0.00	0.00	0.00
TRINITY_DN227259_c0_g2	0.00	0.00	0.00	0.00	0.00	0.00	0.00	0.00	0.00	0.00
TRINITY_DN22725_c0_g1	0.00	0.00	0.00	0.00	0.00	0.00	0.00	0.00	0.00	0.00
TRINITY_DN22725_c0_g2	0.00	0.00	0.00	0.00	20.00	0.00	0.00	0.00	0.00	0.00
TRINITY_DN22725_c1_g1	0.00	0.00	0.00	0.00	0.00	0.00	0.00	0.00	0.00	0.00
TRINITY_DN227260_c0_g1	0.00	0.00	0.00	0.00	0.00	0.00	0.00	0.00	0.00	14.57
TRINITY_DN227260_c0_g2	0.00	0.00	0.00	0.00	0.00	0.00	0.00	0.00	0.00	0.00
TRINITY_DN227260_c0_g4	0.00	0.00	0.00	0.00	0.00	0.00	0.00	0.00	9.57	0.00
TRINITY_DN227260_c0_g5	0.00	0.00	0.00	0.00	0.00	0.00	0.00	0.00	0.00	0.00
TRINITY_DN227260_c0_g7	0.00	0.00	0.00	7.69	0.00	0.00	0.00	0.00	0.00	0.00
TRINITY_DN227260_c2_g1	0.00	2.85	0.00	0.00	6.05	0.00	0.00	0.00	23.11	3.01
TRINITY_DN227260_c3_g1	0.00	0.00	0.00	0.00	0.00	0.00	0.00	0.00	0.00	0.00
TRINITY_DN227261_c1_g1	0.00	0.00	0.00	0.00	0.00	0.00	0.00	0.00	11.05	0.00
TRINITY_DN227261_c1_g3	0.00	0.00	0.00	0.00	0.00	0.00	0.00	0.00	0.00	0.00
TRINITY_DN227261_c1_g5	0.00	0.00	0.00	8.89	0.00	0.00	0.00	0.00	0.00	0.00
TRINITY_DN227261_c1_g6	0.00	0.00	10.53	0.00	21.38	0.00	0.00	0.00	9.94	0.00
TRINITY_DN227261_c4_g1	0.00	0.00	0.00	0.00	0.00	0.00	0.00	0.00	0.00	0.00
TRINITY_DN227263_c0_g2	0.00	0.00	0.00	0.00	0.00	0.00	0.00	0.00	0.00	0.00
TRINITY_DN227264_c0_g1	0.00	0.00	0.00	0.00	0.00	16.26	0.00	0.00	8.92	0.00
TRINITY_DN227264_c0_g2	0.00	0.00	19.19	0.00	0.00	39.22	0.00	0.00	0.00	0.00
TRINITY_DN227264_c11_g1	0.00	0.00	0.00	0.00	0.00	0.00	0.00	0.00	0.00	0.00
TRINITY_DN227264_c13_g1	0.00	0.00	0.00	15.28	0.00	0.00	11.36	0.00	0.00	0.00
TRINITY_DN227264_c1_g1	0.00	0.00	0.00	0.00	0.00	0.00	0.00	0.00	0.00	0.00
TRINITY_DN227264_c6_g1	0.00	6.46	10.39	6.35	7.91	10.41	2.37	0.00	27.23	0.00
TRINITY_DN227264_c7_g1	0.00	0.00	0.00	0.00	0.00	0.00	0.00	8.13	0.00	0.00
TRINITY_DN227264_c9_g1	0.00	0.00	0.00	0.00	0.00	0.00	0.00	0.00	37.41	0.00
TRINITY_DN227265_c0_g1	0.00	0.00	0.00	16.28	0.00	0.00	0.00	0.00	0.00	0.00
TRINITY_DN227266_c0_g1	0.00	0.00	0.00	0.00	0.00	0.00	0.00	0.00	0.00	0.00
TRINITY_DN227267_c0_g1	0.00	15.50	0.00	0.00	0.00	19.07	0.00	0.00	0.00	0.00
TRINITY_DN227267_c1_g1	0.00	0.00	0.00	0.00	0.00	0.00	14.25	0.00	7.46	0.00
TRINITY_DN227267_c2_g1	0.00	0.00	0.00	18.77	0.00	0.00	0.00	0.00	0.00	0.00
TRINITY_DN227267_c4_g1	0.00	0.00	0.00	0.00	0.00	0.00	0.00	0.00	0.00	0.00
TRINITY_DN227268_c0_g1	0.00	0.00	0.00	7.16	0.00	0.00	0.00	0.00	0.00	0.00
TRINITY_DN22726_c0_g1	0.00	20.82	5.06	0.00	15.22	2.72	0.00	0.00	11.91	4.49
TRINITY_DN22726_c1_g1	0.00	0.00	0.00	0.00	28.48	0.00	0.00	0.00	0.00	0.00
TRINITY_DN227271_c0_g1	0.00	0.00	25.16	15.17	25.73	0.00	0.00	0.00	0.00	0.00
TRINITY_DN227272_c0_g1	0.00	0.80	0.96	0.00	8.50	0.00	12.88	0.00	23.07	0.89
TRINITY_DN227272_c1_g1	0.00	0.00	0.00	22.48	0.00	0.00	0.00	0.00	0.00	0.00
TRINITY_DN227273_c0_g1	0.00	0.00	30.97	0.00	0.00	0.00	0.00	0.00	0.00	0.00
TRINITY_DN227274_c0_g1	0.00	0.00	0.00	0.00	26.48	0.00	0.00	0.00	0.00	0.00
TRINITY_DN227275_c0_g1	0.00	0.00	0.00	0.00	23.61	0.00	0.00	0.00	16.12	0.00
TRINITY_DN227275_c1_g1	0.00	0.00	0.00	0.00	0.00	0.00	0.00	0.00	0.00	0.00
TRINITY_DN227275_c2_g1	0.00	0.00	0.00	0.00	0.00	0.00	0.00	0.00	0.00	0.00
TRINITY_DN227277_c0_g1	0.00	7.22	0.00	0.00	0.00	35.47	0.00	0.00	12.38	0.00
TRINITY_DN227277_c1_g1	0.00	0.00	0.00	10.76	36.78	0.00	0.00	0.00	0.00	0.00
TRINITY_DN227278_c0_g1	0.00	0.00	2.39	0.00	2.42	0.00	4.36	0.00	9.12	0.00
TRINITY_DN227279_c0_g1	0.00	0.00	6.33	0.00	0.00	0.00	0.00	0.00	5.93	0.00
TRINITY_DN22727_c0_g1	0.00	55.80	15.16	4.03	15.28	12.89	0.00	0.00	40.72	0.00
TRINITY_DN22727_c0_g3	0.00	0.00	0.00	0.00	14.61	0.00	0.00	0.00	4.74	0.00
TRINITY_DN22727_c0_g4	0.00	0.00	57.58	0.00	59.51	0.00	0.00	0.00	19.53	0.00
TRINITY_DN22727_c0_g5	0.00	0.00	0.00	0.00	0.00	0.00	0.00	0.00	0.00	0.00
TRINITY_DN22727_c1_g1	0.00	0.00	0.00	0.00	0.00	0.00	0.00	0.00	0.00	0.00
TRINITY_DN22727_c4_g1	0.00	0.00	0.00	0.00	37.81	0.00	0.00	0.00	0.00	16.31
TRINITY_DN227281_c0_g1	0.00	0.00	0.00	0.00	0.00	0.00	0.00	0.00	0.00	0.00
TRINITY_DN227281_c2_g1	0.00	4.46	0.00	0.00	16.27	0.00	0.00	0.00	15.21	0.00
TRINITY_DN227281_c4_g1	0.00	0.00	0.00	0.00	0.00	0.00	0.00	0.00	0.00	0.00
TRINITY_DN227281_c5_g1	0.00	0.00	0.00	0.00	12.82	0.00	0.00	0.00	0.00	0.00
TRINITY_DN227284_c2_g1	0.00	8.81	0.00	0.00	0.00	0.00	0.00	0.00	0.00	0.00
TRINITY_DN227285_c0_g1	0.00	0.00	0.00	5.70	22.99	0.00	0.00	0.00	0.00	0.00
TRINITY_DN227285_c0_g4	0.00	0.00	35.90	3.60	29.89	0.00	0.00	0.00	16.79	0.00
TRINITY_DN227285_c0_g5	0.00	0.00	0.00	4.04	0.00	0.00	0.00	17.76	0.00	0.00
TRINITY_DN227285_c0_g6	0.00	0.00	0.00	0.00	0.00	0.00	0.00	0.00	1.57	0.00
TRINITY_DN227285_c0_g7	0.00	0.00	0.00	0.00	0.00	0.00	0.00	0.00	15.53	0.00
TRINITY_DN227285_c2_g1	0.00	0.00	0.00	7.81	19.55	6.56	0.00	5.72	12.17	0.00
TRINITY_DN227285_c3_g1	0.00	0.00	0.00	0.00	0.00	0.00	0.00	0.00	0.00	0.00
TRINITY_DN227285_c4_g1	0.00	0.00	0.00	0.00	0.00	0.00	0.00	0.00	0.00	0.00
TRINITY_DN227285_c5_g1	0.00	0.00	0.00	0.00	0.00	0.00	0.00	0.00	22.70	0.00
TRINITY_DN227286_c0_g1	0.00	0.00	0.00	0.00	0.00	0.00	0.00	0.00	0.00	0.00
TRINITY_DN227287_c0_g1	0.00	13.36	0.00	3.95	0.00	0.00	0.00	0.00	0.00	0.00
TRINITY_DN227288_c0_g1	0.00	0.00	0.00	0.00	0.00	31.76	0.00	0.00	0.00	0.00
TRINITY_DN227288_c1_g1	0.00	0.00	0.00	0.00	0.00	0.00	0.00	0.00	0.00	0.00
TRINITY_DN227288_c2_g1	0.00	0.00	0.00	0.00	0.00	0.00	0.00	0.00	8.68	0.00
TRINITY_DN227289_c0_g1	0.00	0.00	0.00	0.00	6.03	0.00	0.00	0.00	8.93	8.42
TRINITY_DN227289_c1_g1	0.00	0.00	0.00	0.00	38.17	0.00	0.00	0.00	0.00	0.00
TRINITY_DN22728_c0_g1	0.00	9.64	0.00	6.97	0.00	0.00	0.00	0.00	0.00	0.00
TRINITY_DN22728_c1_g1	0.00	0.00	0.00	0.00	0.00	0.00	0.00	0.00	0.00	0.00
TRINITY_DN227290_c0_g1	0.00	0.00	0.00	11.57	0.00	0.00	0.00	0.00	0.00	0.00
TRINITY_DN227291_c0_g1	0.00	0.00	0.00	0.00	0.00	0.00	0.00	0.00	0.00	0.00
TRINITY_DN227292_c0_g1	0.00	0.00	8.31	9.92	0.00	8.39	7.42	0.00	31.13	0.00
TRINITY_DN227292_c1_g1	0.00	26.73	0.00	9.62	0.00	48.79	0.00	0.00	0.00	0.00
TRINITY_DN227293_c0_g1	0.00	3.14	0.00	2.31	12.52	12.45	6.90	0.00	3.59	10.18
TRINITY_DN227294_c0_g1	0.00	30.43	36.74	0.00	0.00	0.00	0.00	0.00	0.00	0.00
TRINITY_DN227294_c2_g1	0.00	0.00	0.00	0.00	19.46	0.00	0.00	0.00	6.06	0.00
TRINITY_DN227295_c0_g1	0.00	0.00	0.00	0.00	0.00	0.00	0.00	0.00	0.00	0.00
TRINITY_DN227295_c1_g1	0.00	6.24	2.51	1.53	12.31	0.00	0.00	0.00	16.75	2.26
TRINITY_DN227296_c0_g1	0.00	0.00	0.00	0.00	0.00	0.00	0.00	0.00	0.00	0.00
TRINITY_DN227299_c0_g1	0.00	0.00	0.00	3.86	0.00	0.00	0.00	0.00	30.03	0.00
TRINITY_DN22729_c0_g1	0.00	0.00	14.81	20.46	0.00	32.87	0.00	0.00	4.45	0.00
TRINITY_DN22729_c0_g2	0.00	0.00	0.00	0.00	0.00	0.00	0.00	0.00	0.00	0.00
TRINITY_DN22729_c1_g2	0.00	0.00	0.00	0.00	0.00	0.00	0.00	0.00	0.00	0.00
TRINITY_DN22729_c2_g2	0.00	0.00	0.00	0.00	0.00	0.00	0.00	0.00	0.00	0.00
TRINITY_DN2272_c0_g1	1.38	19.95	59.88	58.27	110.01	46.30	16.43	13.74	119.48	4.16
TRINITY_DN2272_c0_g2	3.19	12.70	11.05	20.86	50.90	14.29	14.74	14.81	92.82	2.57
TRINITY_DN2272_c0_g3	3.55	31.00	65.05	41.55	91.70	31.25	18.96	17.04	146.93	7.95
TRINITY_DN2272_c3_g1	0.00	0.00	0.00	0.00	0.00	0.00	0.00	0.00	0.01	0.00
TRINITY_DN2272_c5_g1	0.00	0.00	3.32	0.00	0.00	0.00	0.00	0.00	0.00	0.00
TRINITY_DN227300_c0_g2	0.00	0.00	0.00	0.00	0.00	0.00	0.00	0.00	15.86	0.00
TRINITY_DN227300_c1_g1	0.00	8.90	13.84	4.15	55.45	7.00	0.00	6.08	26.19	0.00
TRINITY_DN227301_c0_g1	0.00	0.00	0.00	8.02	13.62	0.00	0.00	0.00	0.00	0.00
TRINITY_DN227301_c1_g1	0.00	0.00	0.00	0.00	0.00	0.00	0.00	0.00	0.00	0.00
TRINITY_DN227301_c1_g2	0.00	0.00	25.64	0.00	0.00	0.00	0.00	11.54	0.00	0.00
TRINITY_DN227301_c1_g3	0.00	0.00	0.00	0.00	0.00	0.00	0.00	13.47	0.00	0.00
TRINITY_DN227301_c1_g4	0.00	0.00	0.00	0.00	0.00	10.62	0.00	0.00	0.00	0.00
TRINITY_DN227301_c1_g6	0.00	0.00	0.00	3.18	0.00	0.00	2.38	0.00	0.00	0.00
TRINITY_DN227301_c1_g7	0.00	6.54	3.95	0.00	0.00	0.00	0.00	0.00	0.00	0.00
TRINITY_DN227302_c0_g1	0.00	0.00	0.00	0.00	0.00	0.00	0.00	0.00	0.00	0.00
TRINITY_DN227304_c0_g2	0.00	0.00	0.00	0.00	4.78	0.00	0.00	0.00	0.00	0.00
TRINITY_DN227304_c0_g3	0.00	0.00	0.00	0.00	7.91	0.00	0.00	0.00	7.35	0.00
TRINITY_DN227305_c0_g1	0.00	0.00	0.00	0.00	41.10	0.00	0.00	0.00	0.00	0.00
TRINITY_DN227305_c0_g2	0.00	3.80	0.00	2.81	2.33	4.59	2.10	0.00	21.94	0.00
TRINITY_DN227305_c3_g1	0.00	0.00	0.00	2.42	6.74	5.25	1.21	0.00	2.54	0.00
TRINITY_DN227305_c4_g1	0.00	0.00	0.00	0.00	23.77	0.00	0.00	0.00	0.00	0.00
TRINITY_DN227305_c5_g1	0.00	0.00	0.00	0.00	0.00	0.00	0.00	0.00	0.00	0.00
TRINITY_DN227306_c0_g1	0.00	0.00	0.00	0.00	0.00	0.00	0.00	0.00	0.00	0.00
TRINITY_DN227306_c1_g1	0.00	0.00	17.75	0.00	8.50	0.00	0.00	0.00	15.82	0.00
TRINITY_DN227307_c0_g1	0.00	0.00	0.00	0.00	0.00	0.00	0.00	0.00	0.00	0.00
TRINITY_DN227307_c1_g1	0.00	0.00	0.00	0.00	0.00	0.00	0.00	0.00	0.00	0.00
TRINITY_DN227308_c0_g1	0.00	0.00	0.00	4.40	0.00	0.00	0.00	6.46	0.00	0.00
TRINITY_DN227308_c1_g1	0.00	0.00	8.48	0.00	0.00	2.12	1.94	0.00	12.01	0.00
TRINITY_DN227308_c3_g1	0.00	0.00	0.00	0.00	0.00	0.00	0.00	0.00	0.00	0.00
TRINITY_DN227308_c4_g1	0.00	0.00	0.00	5.86	0.00	0.00	0.00	0.00	0.00	0.00
TRINITY_DN227309_c1_g1	0.00	0.00	0.00	0.00	0.00	0.00	0.00	0.00	11.20	0.00
TRINITY_DN227309_c2_g1	0.00	0.00	0.00	0.00	0.00	0.00	0.00	0.00	9.64	0.00
TRINITY_DN227309_c3_g1	0.00	0.00	0.00	0.00	0.00	0.00	0.00	0.00	0.00	0.00
TRINITY_DN227309_c4_g1	0.00	0.00	0.00	0.00	0.00	0.00	0.00	0.00	0.00	0.00
TRINITY_DN22730_c0_g1	0.00	0.00	23.62	4.70	15.82	0.00	0.00	0.00	0.00	0.00
TRINITY_DN22730_c3_g1	0.00	0.00	0.00	0.00	0.00	0.00	0.00	0.00	0.00	0.00
TRINITY_DN227310_c0_g1	0.00	0.00	3.24	0.00	3.27	0.00	0.00	0.00	18.42	0.00
TRINITY_DN227311_c0_g1	0.00	0.00	0.00	0.00	0.00	0.00	0.00	0.00	0.00	0.00
TRINITY_DN227311_c0_g2	0.00	0.00	0.00	0.00	0.00	0.00	12.34	0.00	0.00	0.00
TRINITY_DN227312_c0_g1	0.00	0.00	39.55	3.94	6.57	0.00	0.00	0.00	0.00	0.00
TRINITY_DN227312_c0_g3	0.00	0.00	0.00	0.00	0.00	30.35	0.00	8.90	9.64	0.00
TRINITY_DN227312_c0_g4	0.00	0.00	0.00	0.00	0.00	0.00	0.00	0.00	0.00	0.00
TRINITY_DN227313_c0_g1	0.00	0.00	0.00	0.00	0.00	0.00	0.00	0.00	26.43	0.00
TRINITY_DN227315_c0_g1	0.00	0.00	19.52	5.83	0.00	0.00	0.00	8.68	0.00	0.00
TRINITY_DN227316_c0_g1	0.00	0.00	3.76	1.15	0.00	0.00	0.00	0.00	4.79	0.00
TRINITY_DN227316_c0_g2	0.00	7.59	0.00	0.00	0.00	0.00	5.62	0.00	3.91	0.00
TRINITY_DN227317_c0_g1	7.22	91.39	264.19	219.01	352.57	189.75	60.90	105.23	727.24	30.26
TRINITY_DN227318_c0_g1	0.00	0.00	0.00	0.00	12.86	0.00	0.00	0.00	11.91	0.00
TRINITY_DN227318_c2_g1	0.00	0.00	0.00	0.00	0.00	0.00	0.00	0.00	0.00	0.00
TRINITY_DN227319_c0_g1	0.00	5.41	0.00	20.32	0.00	0.00	5.90	0.00	21.86	0.00
TRINITY_DN227319_c1_g1	0.00	0.00	0.00	0.00	10.50	0.00	0.00	0.00	0.00	0.00
TRINITY_DN227319_c3_g1	0.00	0.00	0.00	0.00	0.00	0.00	0.00	0.00	0.00	0.00
TRINITY_DN22731_c0_g1	0.88	19.39	26.16	16.11	53.41	17.53	7.45	12.93	73.75	3.88
TRINITY_DN22731_c0_g3	0.00	2.57	0.00	0.00	1.58	0.00	0.00	1.43	3.30	0.00
TRINITY_DN22731_c0_g4	0.00	0.00	0.00	0.00	58.36	0.00	0.00	0.00	21.68	0.00
TRINITY_DN22731_c1_g2	0.00	0.00	0.00	0.00	0.00	1.64	0.00	0.00	0.00	0.00
TRINITY_DN22731_c2_g1	0.00	0.00	0.00	0.00	0.00	0.00	0.00	0.00	0.00	0.00
TRINITY_DN22731_c3_g1	0.00	0.00	0.00	0.00	0.00	0.00	0.00	0.00	0.00	0.00
TRINITY_DN22731_c5_g1	0.00	0.00	0.00	0.00	0.00	0.00	0.00	0.00	0.00	0.00
TRINITY_DN227320_c0_g1	0.00	0.00	0.00	0.55	0.92	0.00	0.00	0.00	1.73	0.00
TRINITY_DN227322_c0_g1	0.00	0.00	0.00	0.00	0.00	0.00	0.00	0.00	0.00	0.00
TRINITY_DN227322_c0_g2	0.00	0.00	0.00	0.00	0.00	0.00	0.00	0.00	0.00	0.00
TRINITY_DN227323_c0_g1	0.00	0.00	0.00	0.00	0.00	0.00	0.00	0.00	0.00	0.00
TRINITY_DN227324_c0_g1	0.00	0.00	0.00	0.00	0.00	0.00	0.00	0.00	0.00	0.00
TRINITY_DN227325_c0_g1	0.00	0.00	0.00	0.00	0.00	0.00	0.00	0.00	22.56	0.00
TRINITY_DN227325_c0_g2	0.00	12.49	74.87	36.14	43.96	15.24	25.54	25.84	41.80	0.00
TRINITY_DN227326_c0_g1	0.00	0.00	3.71	0.00	7.47	0.00	0.00	0.00	3.50	0.00
TRINITY_DN227327_c0_g1	0.00	0.00	0.00	0.00	0.00	0.00	0.00	0.00	0.00	0.00
TRINITY_DN227328_c0_g1	0.00	0.00	0.00	0.00	0.00	0.00	0.00	0.00	0.00	0.00
TRINITY_DN227329_c0_g1	0.00	0.00	0.00	0.00	2.48	0.00	1.11	0.00	4.68	0.00
TRINITY_DN22732_c0_g1	0.00	0.00	0.00	0.00	0.00	0.00	0.00	0.00	0.00	0.00
TRINITY_DN22732_c0_g2	0.00	0.00	0.00	29.25	0.00	0.00	10.92	13.59	0.00	0.00
TRINITY_DN22732_c2_g1	0.00	0.00	0.00	0.00	0.00	0.00	0.00	0.00	0.00	0.00
TRINITY_DN22732_c4_g1	0.00	0.00	0.00	0.00	0.00	0.00	0.00	0.00	0.00	0.00
TRINITY_DN227331_c0_g1	0.00	8.78	5.33	3.22	0.00	0.00	0.00	0.00	4.99	0.00
TRINITY_DN227331_c1_g1	0.00	0.00	9.28	0.00	17.46	4.13	0.00	0.00	13.71	0.00
TRINITY_DN227331_c2_g1	0.00	0.00	0.00	0.00	0.00	0.00	0.00	0.00	5.37	0.00
TRINITY_DN227331_c2_g2	0.00	21.33	0.00	0.00	0.00	0.00	0.00	0.00	0.00	0.00
TRINITY_DN227331_c3_g1	0.00	0.00	0.00	0.00	0.00	0.00	0.00	0.00	4.23	0.00
TRINITY_DN227331_c4_g1	0.00	0.00	0.00	0.00	0.00	0.00	0.00	0.00	11.24	0.00
TRINITY_DN227331_c5_g1	0.00	0.00	0.00	4.68	0.00	0.00	0.00	0.00	0.00	0.00
TRINITY_DN227331_c6_g1	0.00	0.00	0.00	0.00	1.07	0.00	0.00	0.00	3.03	0.00
TRINITY_DN227331_c8_g1	0.00	0.00	0.00	0.00	0.00	0.00	19.12	0.00	0.00	0.00
TRINITY_DN227331_c9_g1	0.00	0.00	0.00	0.00	2.79	0.00	0.00	0.00	0.00	0.00
TRINITY_DN227332_c0_g1	0.00	0.00	0.00	0.00	0.00	0.00	0.00	0.00	0.00	0.00
TRINITY_DN227334_c0_g1	0.00	5.37	6.53	0.00	0.00	0.00	0.00	0.00	12.27	0.00
TRINITY_DN227334_c0_g3	0.00	0.00	0.00	0.00	0.00	0.00	9.74	0.00	0.00	0.00
TRINITY_DN227334_c0_g4	0.00	0.00	0.00	9.13	0.00	0.00	0.00	0.00	0.00	0.00
TRINITY_DN227334_c1_g1	0.00	0.00	0.00	0.00	0.00	0.00	0.00	0.00	0.00	0.00
TRINITY_DN227334_c3_g2	0.00	0.00	0.00	0.00	0.00	0.00	0.00	0.00	0.00	0.00
TRINITY_DN227338_c0_g1	0.00	0.00	0.00	8.42	0.00	0.00	0.00	12.64	0.00	0.00
TRINITY_DN22733_c0_g1	0.00	0.00	0.00	3.78	0.00	0.00	0.00	0.00	10.98	0.00
TRINITY_DN22733_c0_g2	0.00	0.00	0.00	0.00	0.00	0.00	0.00	0.00	0.00	0.00
TRINITY_DN22733_c0_g4	3.46	3.41	12.39	17.52	37.42	0.00	6.49	11.01	17.76	11.03
TRINITY_DN22733_c10_g1	0.00	0.00	0.00	0.00	0.00	15.12	0.00	0.00	0.00	0.00
TRINITY_DN22733_c1_g1	0.00	0.00	0.00	0.00	8.20	1.34	0.00	0.00	0.00	0.00
TRINITY_DN22733_c1_g2	0.00	0.00	0.00	7.97	0.00	0.00	0.00	0.00	0.00	0.00
TRINITY_DN22733_c1_g3	0.00	0.00	0.00	0.00	0.00	0.00	0.00	0.00	0.00	0.00
TRINITY_DN22733_c1_g4	2.51	12.29	74.20	68.89	90.16	43.06	21.67	21.40	174.86	2.66
TRINITY_DN22733_c2_g1	0.00	0.00	0.00	10.46	8.83	0.00	0.00	0.00	0.00	0.00
TRINITY_DN22733_c4_g1	0.00	0.00	0.00	0.00	0.00	0.00	0.00	0.00	0.00	0.00
TRINITY_DN227341_c0_g1	0.00	0.00	0.00	9.18	0.00	0.00	0.00	0.00	0.00	0.00
TRINITY_DN227341_c1_g1	0.00	0.00	0.00	0.00	7.67	0.00	13.64	0.00	0.00	0.00
TRINITY_DN227343_c0_g1	0.00	0.00	0.00	0.00	96.22	0.00	0.00	0.00	17.81	0.00
TRINITY_DN227343_c0_g3	0.00	5.25	12.78	21.16	19.21	6.45	0.00	0.00	23.91	0.00
TRINITY_DN227343_c1_g1	0.00	0.00	0.00	0.00	0.00	0.00	0.00	0.00	20.09	0.00
TRINITY_DN227343_c2_g1	0.00	0.00	0.00	0.00	0.00	0.00	0.00	0.00	0.00	0.00
TRINITY_DN227343_c3_g1	0.00	0.00	0.00	0.00	0.00	0.00	0.00	0.00	0.00	0.00
TRINITY_DN227344_c0_g1	0.00	0.00	5.91	3.55	5.91	0.00	0.00	0.00	0.00	0.00
TRINITY_DN227344_c0_g2	0.00	0.00	0.00	0.00	0.00	0.00	0.00	0.00	0.00	0.00
TRINITY_DN227344_c0_g3	0.00	0.00	0.00	0.00	0.00	0.00	0.00	0.00	0.00	0.00
TRINITY_DN227344_c0_g4	0.00	0.00	0.00	0.00	5.28	0.00	4.75	0.00	0.00	0.00
TRINITY_DN227344_c2_g1	0.00	0.00	0.00	0.00	0.00	0.00	0.00	0.00	13.39	0.00
TRINITY_DN227344_c4_g1	0.00	0.00	0.00	0.00	0.00	0.00	0.00	15.14	0.00	0.00
TRINITY_DN227344_c6_g1	0.00	0.00	0.00	0.00	0.00	0.00	0.00	0.00	0.00	0.00
TRINITY_DN227345_c0_g1	0.00	0.00	0.00	0.00	0.00	0.00	0.00	0.00	0.00	0.00
TRINITY_DN227348_c0_g1	0.00	0.00	13.37	14.18	13.72	27.28	0.00	0.00	12.72	0.00
TRINITY_DN22734_c0_g2	0.00	0.00	10.71	0.00	88.59	50.59	0.00	0.00	31.36	0.00
TRINITY_DN22734_c0_g4	0.00	0.00	0.00	0.00	0.00	0.00	0.00	0.00	0.00	0.00
TRINITY_DN22734_c1_g1	0.00	0.00	0.00	7.31	0.00	0.00	0.00	17.79	18.51	0.00
TRINITY_DN227350_c10_g1	0.00	0.00	0.00	0.00	0.00	0.00	0.00	0.00	0.00	0.00
TRINITY_DN227350_c11_g1	0.00	0.00	0.00	0.00	0.00	0.00	0.00	0.00	11.05	0.00
TRINITY_DN227350_c13_g1	0.00	0.00	0.00	0.00	0.00	0.00	0.00	0.00	0.00	0.00
TRINITY_DN227350_c1_g1	0.00	0.00	14.28	0.00	0.00	0.00	0.00	0.00	0.00	0.00
TRINITY_DN227350_c1_g2	0.00	0.00	2.59	1.58	5.26	0.00	0.00	0.00	7.41	2.33
TRINITY_DN227350_c4_g1	0.00	0.00	0.00	0.00	0.00	0.00	0.00	0.00	0.00	0.00
TRINITY_DN227350_c6_g1	0.00	0.00	0.00	0.00	0.00	0.00	0.00	0.00	0.00	0.00
TRINITY_DN227350_c8_g1	0.00	0.00	0.00	0.00	7.79	0.00	0.00	0.00	0.00	0.00
TRINITY_DN227350_c9_g1	0.00	0.00	0.00	0.00	0.00	2.79	0.00	0.00	5.29	0.00
TRINITY_DN227352_c1_g1	0.00	0.00	0.00	0.00	0.00	0.00	0.00	0.00	6.03	0.00
TRINITY_DN227352_c1_g2	0.00	0.00	0.00	0.00	0.00	0.00	0.00	0.00	15.29	0.00
TRINITY_DN227352_c2_g1	0.00	0.00	0.00	0.00	0.00	0.00	0.00	0.00	0.00	0.00
TRINITY_DN227354_c0_g1	0.00	0.00	2.53	4.66	5.17	0.00	0.00	0.00	9.11	0.00
TRINITY_DN227354_c0_g2	0.00	0.00	0.00	0.00	0.00	0.00	0.00	0.00	0.00	0.00
TRINITY_DN227354_c1_g1	0.00	0.00	0.00	0.00	0.00	0.00	0.00	0.00	0.00	0.00
TRINITY_DN227355_c0_g1	0.00	0.00	0.00	0.00	0.00	0.00	0.00	0.00	6.77	0.00
TRINITY_DN227355_c1_g1	0.00	0.00	85.66	8.61	29.31	0.00	12.77	0.00	16.45	0.00
TRINITY_DN227355_c1_g2	0.00	0.00	0.00	0.00	0.00	0.00	0.00	0.00	0.00	0.00
TRINITY_DN227355_c1_g3	0.00	14.10	0.00	0.00	0.00	0.00	0.00	30.86	0.00	0.00
TRINITY_DN227355_c3_g1	0.00	0.00	0.00	0.00	0.00	0.00	0.00	0.00	14.37	0.00
TRINITY_DN227357_c0_g1	0.00	14.48	0.00	0.00	0.00	0.00	15.55	15.86	33.11	0.00
TRINITY_DN227359_c0_g1	0.00	0.00	0.00	0.00	0.00	0.00	0.00	0.00	0.00	0.00
TRINITY_DN22735_c0_g2	0.00	2.32	2.80	10.25	25.50	0.00	2.55	0.00	26.59	0.00
TRINITY_DN227361_c0_g1	12.24	0.00	0.00	16.70	0.00	0.00	0.00	0.00	0.00	0.00
TRINITY_DN227362_c1_g1	0.00	0.00	30.89	0.00	10.43	0.00	0.00	9.17	0.00	0.00
TRINITY_DN227363_c0_g1	0.00	13.67	0.00	9.90	0.00	33.38	0.00	44.62	31.88	0.00
TRINITY_DN227363_c0_g2	0.00	0.00	0.00	0.00	0.00	0.00	0.00	0.00	0.00	0.00
TRINITY_DN227363_c3_g1	0.00	0.00	13.58	0.00	0.00	0.00	0.00	0.00	0.00	0.00
TRINITY_DN227363_c5_g1	0.00	0.00	0.00	11.06	0.00	0.00	0.00	0.00	5.67	0.00
TRINITY_DN227364_c0_g1	0.00	0.00	0.00	0.00	3.24	0.00	0.00	0.00	0.00	0.00
TRINITY_DN227365_c0_g1	0.00	0.00	0.00	0.00	0.00	0.00	0.00	0.00	0.00	0.00
TRINITY_DN227365_c2_g1	0.00	0.00	0.00	0.00	14.21	28.22	0.00	0.00	0.00	0.00
TRINITY_DN227366_c0_g2	0.00	0.00	0.00	4.77	0.00	0.00	0.00	9.40	7.46	0.00
TRINITY_DN227366_c1_g1	0.00	0.00	0.00	0.00	0.00	0.00	0.00	0.00	0.00	0.00
TRINITY_DN227366_c2_g1	0.00	0.00	0.00	0.00	0.00	0.00	0.00	15.14	47.50	0.00
TRINITY_DN227366_c3_g1	0.00	0.00	0.00	0.00	0.00	0.00	0.00	0.00	0.00	0.00
TRINITY_DN227366_c4_g1	0.00	0.00	0.00	0.00	4.98	0.00	0.00	11.67	0.00	0.00
TRINITY_DN227366_c7_g1	0.00	0.00	0.00	0.00	0.00	0.00	0.00	0.00	0.00	0.00
TRINITY_DN227367_c0_g1	0.00	0.00	0.00	0.00	0.00	0.00	0.00	0.00	0.00	0.00
TRINITY_DN227368_c0_g1	0.00	0.00	2.25	0.00	11.47	0.00	0.00	0.00	0.00	2.04
TRINITY_DN227369_c0_g1	0.00	0.00	0.00	0.00	0.00	0.00	0.00	0.00	0.00	0.00
TRINITY_DN22736_c0_g1	0.00	0.00	0.00	0.00	0.00	0.00	0.00	0.00	0.00	0.00
TRINITY_DN22736_c1_g1	0.00	0.00	0.00	4.88	8.74	8.27	0.00	7.21	68.86	7.24
TRINITY_DN227370_c0_g1	0.00	2.69	6.47	10.71	9.31	0.00	8.80	8.80	72.02	11.53
TRINITY_DN227370_c1_g1	0.00	0.00	0.00	0.00	0.00	0.00	0.00	0.00	0.00	0.00
TRINITY_DN227370_c1_g2	0.00	0.00	0.00	7.04	13.52	12.84	0.00	0.00	35.38	0.00
TRINITY_DN227371_c0_g1	0.00	0.00	0.00	0.00	0.00	0.00	0.00	0.00	0.00	0.00
TRINITY_DN227371_c0_g2	0.00	0.00	0.00	0.00	0.00	0.00	0.00	0.00	0.00	0.00
TRINITY_DN227371_c0_g3	0.00	0.00	0.00	0.00	0.00	0.00	7.65	0.00	0.00	0.00
TRINITY_DN227371_c0_g4	0.00	0.00	0.00	0.00	0.00	0.00	0.00	0.00	0.00	0.00
TRINITY_DN227371_c0_g5	0.00	0.00	0.00	0.00	0.00	0.00	0.00	0.00	0.00	0.00
TRINITY_DN227373_c0_g1	0.00	0.00	0.00	0.00	0.00	0.00	0.00	0.00	0.00	0.00
TRINITY_DN227374_c2_g1	0.00	0.00	12.58	0.00	0.00	0.00	0.00	0.00	0.00	0.00
TRINITY_DN227374_c5_g1	0.00	0.00	0.00	0.00	0.00	0.00	0.00	0.00	0.00	0.00
TRINITY_DN227374_c6_g1	0.00	0.00	0.00	10.39	0.00	0.00	0.00	0.00	0.00	0.00
TRINITY_DN227375_c1_g1	0.00	0.00	0.00	0.00	0.00	0.00	10.84	0.00	0.00	0.00
TRINITY_DN227376_c0_g1	0.00	0.00	0.00	0.00	0.00	0.00	0.00	0.00	0.00	0.00
TRINITY_DN227377_c1_g1	0.00	0.00	0.00	3.11	5.17	0.00	4.65	0.00	19.32	4.58
TRINITY_DN227378_c0_g1	0.00	0.00	15.35	0.00	0.00	18.89	0.00	0.00	0.00	0.00
TRINITY_DN22737_c0_g1	31.84	333.37	501.49	352.69	634.83	323.02	147.82	142.51	996.86	56.34
TRINITY_DN22737_c0_g2	0.00	22.51	0.00	56.79	0.00	0.00	0.00	0.00	25.62	0.00
TRINITY_DN22737_c13_g1	0.00	0.00	0.00	0.00	0.00	0.00	0.00	0.00	13.81	0.00
TRINITY_DN22737_c1_g3	0.00	0.00	0.00	0.00	0.00	0.00	0.00	0.00	36.33	0.00
TRINITY_DN22737_c1_g4	0.00	4.16	0.00	7.10	5.65	0.00	0.00	0.00	0.00	0.00
TRINITY_DN22737_c1_g5	0.00	0.00	30.45	0.00	0.00	0.00	0.00	0.00	14.48	0.00
TRINITY_DN22737_c1_g6	0.00	0.00	0.00	0.00	0.00	28.89	0.00	0.00	13.50	0.00
TRINITY_DN22737_c3_g1	0.00	0.00	0.00	11.45	39.27	19.44	16.95	0.00	36.33	0.00
TRINITY_DN227380_c0_g1	0.00	0.00	0.00	0.00	0.00	0.00	0.00	0.00	28.02	0.00
TRINITY_DN227382_c1_g1	0.00	0.00	0.00	10.85	0.00	0.00	0.00	0.00	0.00	0.00
TRINITY_DN227385_c0_g1	0.00	5.82	0.00	0.00	0.00	0.00	0.00	0.00	0.00	0.00
TRINITY_DN227386_c0_g1	0.00	17.23	26.70	0.00	29.30	0.00	2.44	2.42	10.18	2.40
TRINITY_DN227388_c0_g1	0.00	0.00	0.00	0.00	0.00	0.00	0.00	0.00	0.00	0.00
TRINITY_DN22738_c0_g1	0.00	0.00	3.48	3.16	7.88	2.59	2.36	0.00	2.47	0.00
TRINITY_DN227391_c0_g2	0.00	13.07	23.83	4.74	31.98	0.00	14.18	20.95	104.80	0.00
TRINITY_DN227391_c1_g1	0.00	0.00	12.58	0.00	0.00	0.00	0.00	0.00	0.00	0.00
TRINITY_DN227391_c6_g1	0.00	0.00	16.27	0.00	0.00	0.00	0.00	0.00	0.00	0.00
TRINITY_DN227392_c0_g1	0.00	0.00	0.00	0.00	0.00	0.00	0.00	0.00	0.00	0.00
TRINITY_DN227393_c0_g1	0.00	0.00	0.00	4.79	0.00	0.00	0.00	0.00	0.00	0.00
TRINITY_DN227393_c0_g2	0.00	0.00	0.00	0.00	31.98	0.00	0.00	0.00	0.00	0.00
TRINITY_DN227393_c0_g3	0.00	0.00	0.00	0.00	0.00	0.00	0.00	0.00	0.00	0.00
TRINITY_DN227393_c0_g4	0.00	0.00	0.00	28.20	0.00	0.00	0.00	0.00	0.00	0.00
TRINITY_DN227393_c1_g1	0.00	0.00	0.00	0.00	0.00	0.00	17.74	0.00	9.35	0.00
TRINITY_DN227393_c2_g1	0.00	0.00	0.00	0.00	0.00	0.00	0.00	0.00	7.17	0.00
TRINITY_DN227394_c0_g1	0.00	0.00	0.00	0.00	0.00	0.00	0.00	0.00	12.72	0.00
TRINITY_DN227394_c0_g2	0.00	0.00	0.00	0.00	0.00	0.00	0.00	0.00	11.27	0.00
TRINITY_DN227394_c1_g1	0.00	0.00	0.00	0.00	0.00	0.00	9.26	0.00	0.00	0.00
TRINITY_DN227394_c2_g1	0.00	0.00	0.00	0.00	0.00	0.00	0.00	0.00	0.00	0.00
TRINITY_DN227397_c0_g1	0.00	0.00	0.00	0.00	0.00	8.44	0.00	0.00	0.00	0.00
TRINITY_DN22739_c0_g1	0.00	0.00	0.00	0.00	5.09	3.32	0.00	0.00	6.93	0.00
TRINITY_DN22739_c0_g2	0.00	0.00	0.00	0.00	49.40	0.00	12.16	0.00	0.00	0.00
TRINITY_DN22739_c0_g3	0.00	3.48	0.00	0.00	0.00	0.00	0.00	7.59	8.07	0.00
TRINITY_DN22739_c1_g1	0.00	1.50	2.70	9.98	12.04	5.39	0.00	0.84	3.50	0.00
TRINITY_DN22739_c3_g1	0.00	0.00	0.00	0.00	13.90	0.00	0.00	0.00	12.92	0.00
TRINITY_DN2273_c0_g1	0.00	24.41	21.68	10.33	83.05	18.81	2.77	4.74	32.98	0.00
TRINITY_DN2273_c1_g1	0.00	0.00	0.00	0.00	0.00	0.00	0.00	0.00	0.00	0.00
TRINITY_DN227400_c0_g1	0.00	0.00	16.83	0.00	0.00	0.00	0.00	0.00	0.00	0.00
TRINITY_DN227401_c0_g1	0.00	0.00	0.00	4.47	27.06	0.00	6.65	0.00	6.97	0.00
TRINITY_DN227402_c0_g1	0.00	0.00	39.58	31.87	67.49	13.45	11.83	0.00	16.75	0.00
TRINITY_DN227402_c0_g2	0.00	12.50	38.02	22.75	15.27	15.36	0.00	0.00	33.12	0.00
TRINITY_DN227403_c1_g1	0.00	0.00	0.00	0.00	0.00	0.00	0.00	0.00	24.89	0.00
TRINITY_DN227404_c0_g1	0.00	0.00	47.96	9.65	0.00	10.76	0.00	0.00	9.99	0.00
TRINITY_DN227404_c0_g2	0.00	0.00	0.00	5.23	0.00	17.73	7.81	0.00	0.00	0.00
TRINITY_DN227406_c0_g1	0.00	0.00	15.35	0.00	0.00	0.00	0.00	0.00	0.00	0.00
TRINITY_DN227407_c0_g2	0.00	0.00	0.00	0.00	0.00	0.00	0.00	0.00	0.00	0.00
TRINITY_DN227407_c1_g2	0.00	4.02	0.00	2.95	0.00	0.00	0.00	0.00	36.60	4.34
TRINITY_DN227408_c0_g1	0.00	11.02	19.61	0.00	10.97	0.00	9.82	0.00	76.21	6.99
TRINITY_DN227408_c2_g1	0.00	10.52	0.00	0.00	12.97	0.00	0.00	0.00	0.00	0.00
TRINITY_DN227408_c3_g1	0.00	0.00	0.00	0.00	0.00	0.00	0.00	0.00	0.00	0.00
TRINITY_DN227408_c4_g1	0.00	0.00	0.00	9.62	0.00	0.00	0.00	0.00	15.17	0.00
TRINITY_DN22740_c1_g1	0.00	0.00	0.00	0.00	18.39	0.00	0.00	0.00	17.01	0.00
TRINITY_DN22740_c1_g3	0.00	0.00	0.00	0.00	0.00	0.00	0.00	0.00	0.00	0.00
TRINITY_DN22740_c2_g1	0.00	0.00	0.00	0.00	0.00	0.00	0.00	0.00	0.00	0.00
TRINITY_DN227410_c0_g1	3.61	11.12	22.34	9.69	0.00	13.42	5.07	6.82	66.02	2.02
TRINITY_DN227410_c1_g1	0.00	0.00	0.00	0.00	0.00	31.76	0.00	0.00	0.00	0.00
TRINITY_DN227410_c2_g1	0.00	0.00	0.00	0.00	0.00	0.00	0.00	0.00	0.00	0.00
TRINITY_DN227410_c2_g2	0.00	0.00	0.00	11.57	0.00	0.00	0.00	0.00	0.00	0.00
TRINITY_DN227410_c3_g1	0.00	0.00	0.00	0.00	0.00	0.00	0.00	0.00	0.00	17.24
TRINITY_DN227411_c1_g1	0.00	0.00	0.00	0.00	0.00	0.00	0.00	0.00	0.00	0.00
TRINITY_DN227411_c1_g3	0.00	0.00	0.00	0.00	0.00	0.00	0.00	0.00	0.00	0.00
TRINITY_DN227413_c0_g1	0.00	0.00	7.87	0.00	0.00	0.00	0.00	0.00	0.00	0.00
TRINITY_DN227414_c1_g1	0.00	8.38	30.36	0.00	51.25	0.00	18.06	0.00	66.62	0.00
TRINITY_DN227415_c0_g1	0.00	0.00	0.00	40.23	0.00	0.00	9.07	4.43	32.96	26.66
TRINITY_DN227415_c0_g3	0.00	0.00	0.00	0.00	0.00	0.00	0.00	0.00	0.00	0.00
TRINITY_DN227415_c1_g2	0.00	8.75	0.00	0.00	21.38	10.70	0.00	0.00	9.94	0.00
TRINITY_DN227417_c0_g1	0.00	0.00	0.00	5.31	0.00	0.00	0.00	0.00	16.68	0.00
TRINITY_DN227418_c0_g1	0.00	0.00	0.00	0.00	0.00	0.00	0.00	0.00	0.00	0.00
TRINITY_DN22741_c0_g1	0.00	0.00	0.00	0.00	0.00	0.00	0.00	0.00	0.00	0.00
TRINITY_DN22741_c0_g2	0.00	0.00	0.00	4.17	0.00	0.00	0.00	0.00	0.00	0.00
TRINITY_DN22741_c2_g1	0.00	12.19	26.11	19.61	85.82	10.51	5.85	6.84	125.16	8.91
TRINITY_DN22741_c2_g2	0.85	1.47	5.85	4.36	3.01	3.50	1.63	0.91	13.74	0.00
TRINITY_DN22741_c3_g1	0.00	0.34	0.00	2.34	0.00	3.06	0.37	0.00	26.16	0.00
TRINITY_DN22741_c5_g1	0.00	0.00	0.00	12.24	0.00	0.00	0.00	0.00	6.35	0.00
TRINITY_DN227421_c0_g1	0.00	0.00	0.00	0.00	0.00	0.00	0.00	6.65	0.00	0.00
TRINITY_DN227422_c0_g1	0.00	0.00	0.00	0.00	0.00	35.82	0.00	0.00	0.00	0.00
TRINITY_DN227422_c0_g2	0.00	0.00	0.00	1.03	0.00	0.00	0.00	0.00	2.18	0.00
TRINITY_DN227422_c1_g1	0.00	0.00	0.00	0.00	0.00	0.00	0.00	0.00	4.11	0.00
TRINITY_DN227422_c2_g1	0.00	0.00	0.00	0.00	1.61	0.00	1.44	0.00	0.00	0.00
TRINITY_DN227423_c0_g1	0.00	0.00	0.00	0.00	18.76	9.39	0.00	0.00	8.73	0.00
TRINITY_DN227424_c0_g1	0.00	0.00	0.00	0.00	0.00	0.00	0.00	0.00	0.00	0.00
TRINITY_DN227425_c0_g1	0.00	0.00	0.00	0.00	0.00	0.00	0.00	0.00	0.00	0.00
TRINITY_DN227425_c0_g2	0.00	0.00	0.00	11.45	0.00	0.00	0.00	0.00	0.00	0.00
TRINITY_DN227425_c1_g1	0.00	0.00	0.00	0.00	0.00	19.82	0.00	35.59	0.00	0.00
TRINITY_DN227426_c0_g1	0.00	0.00	0.00	0.00	0.00	0.00	0.00	0.00	0.00	0.00
TRINITY_DN227427_c1_g1	0.00	0.00	0.00	0.00	59.51	0.00	0.00	0.00	0.00	0.00
TRINITY_DN227428_c0_g1	0.00	59.87	108.31	150.65	278.14	145.01	64.47	32.90	187.45	16.03
TRINITY_DN227428_c0_g2	0.00	0.00	0.00	18.32	0.00	16.12	0.00	13.02	15.75	0.00
TRINITY_DN227429_c0_g1	0.00	0.00	38.39	0.00	0.00	0.00	0.00	0.00	0.00	0.00
TRINITY_DN227429_c1_g1	0.00	0.00	0.00	0.00	0.00	0.00	0.00	0.00	0.00	0.00
TRINITY_DN227429_c2_g1	0.00	0.00	0.00	0.00	0.00	0.00	0.00	0.00	0.00	0.00
TRINITY_DN227429_c2_g2	0.00	4.29	5.21	3.14	10.45	15.73	0.00	0.00	0.00	0.00
TRINITY_DN227429_c2_g3	0.00	0.00	0.00	0.00	0.00	0.00	0.00	14.37	0.00	14.08
TRINITY_DN227429_c4_g1	0.00	0.00	0.00	0.00	0.00	5.41	0.00	0.00	15.09	0.00
TRINITY_DN227429_c5_g1	0.00	0.00	32.24	19.42	0.00	0.00	0.00	0.00	0.00	0.00
TRINITY_DN22742_c3_g1	0.00	0.00	0.00	0.00	17.36	0.00	0.00	0.00	0.00	0.00
TRINITY_DN227431_c0_g1	0.00	9.35	90.28	33.75	103.18	53.17	10.09	30.21	68.61	0.00
TRINITY_DN227431_c1_g1	0.00	0.00	0.00	0.00	18.73	0.00	32.38	0.00	0.00	0.00
TRINITY_DN227431_c1_g2	0.00	0.00	0.00	8.61	0.00	0.00	0.00	0.00	0.00	0.00
TRINITY_DN227431_c2_g1	0.00	58.49	0.00	21.17	0.00	0.00	0.00	0.00	0.00	0.00
TRINITY_DN227431_c2_g2	0.00	0.00	0.00	0.00	36.55	0.00	0.00	0.00	0.00	0.00
TRINITY_DN227431_c2_g3	0.00	0.00	0.00	0.00	11.32	0.00	0.00	0.00	0.00	0.00
TRINITY_DN227431_c2_g4	0.00	18.95	0.00	6.83	0.00	0.00	0.00	0.00	32.29	0.00
TRINITY_DN227431_c5_g1	0.00	0.00	0.00	0.00	4.98	0.00	0.00	4.38	5.64	0.00
TRINITY_DN227432_c0_g1	0.00	0.00	0.00	0.00	0.00	0.00	0.00	0.00	0.00	0.00
TRINITY_DN227433_c0_g1	0.00	0.00	0.00	0.00	0.00	0.00	0.00	0.00	0.00	0.00
TRINITY_DN227434_c0_g1	0.00	0.00	0.00	0.00	0.00	0.00	0.00	0.00	0.00	0.00
TRINITY_DN227434_c1_g1	0.00	0.00	0.00	9.47	0.00	0.00	0.00	0.00	0.00	0.00
TRINITY_DN227434_c1_g2	0.00	0.00	0.00	0.00	15.24	30.23	0.00	0.00	0.00	0.00
TRINITY_DN227434_c4_g1	0.00	0.00	0.00	9.55	0.00	0.00	0.00	0.00	0.00	0.00
TRINITY_DN227435_c0_g1	0.00	0.00	0.00	0.00	0.00	0.00	0.00	0.00	0.00	0.00
TRINITY_DN227437_c0_g1	0.00	0.00	0.00	0.00	0.00	0.00	0.00	0.00	0.00	0.00
TRINITY_DN227437_c2_g1	0.00	0.00	0.00	2.17	0.00	3.58	0.00	0.00	0.00	0.00
TRINITY_DN227437_c3_g1	0.00	0.00	0.00	4.49	0.00	0.00	0.00	0.00	14.00	0.00
TRINITY_DN227438_c0_g1	0.00	0.00	0.00	0.00	0.00	0.00	0.00	0.00	0.00	0.00
TRINITY_DN227439_c0_g2	0.00	41.95	0.00	0.00	52.07	0.00	0.00	0.00	15.98	0.00
TRINITY_DN22743_c0_g1	0.00	10.19	10.18	1.79	93.53	0.00	0.00	8.25	15.93	0.00
TRINITY_DN22743_c5_g1	0.00	0.00	0.00	0.00	15.75	0.00	0.00	0.00	0.00	0.00
TRINITY_DN22743_c6_g1	0.00	0.00	0.00	0.00	0.00	0.00	0.00	0.00	18.00	0.00
TRINITY_DN227440_c0_g1	0.00	0.00	0.00	0.00	0.00	0.00	0.00	0.00	0.00	0.00
TRINITY_DN227440_c0_g2	0.00	2.53	0.00	0.00	0.00	0.00	0.00	5.50	2.90	0.00
TRINITY_DN227440_c0_g4	0.00	0.00	0.00	2.86	0.00	0.00	0.00	0.00	0.00	0.00
TRINITY_DN227440_c1_g1	0.00	8.81	0.00	0.00	0.00	0.00	0.00	0.00	0.00	0.00
TRINITY_DN227441_c0_g1	0.00	0.00	0.00	0.00	34.39	0.00	0.00	0.00	10.64	0.00
TRINITY_DN227441_c1_g1	0.00	0.00	24.47	0.00	12.52	0.00	0.00	0.00	23.17	0.00
TRINITY_DN227443_c0_g1	0.00	0.00	0.00	0.00	0.00	0.00	0.00	0.00	0.00	0.00
TRINITY_DN227443_c0_g2	0.00	0.00	0.00	0.00	0.00	0.00	0.00	0.00	0.00	0.00
TRINITY_DN227443_c0_g3	0.00	0.00	0.00	0.00	0.00	0.00	0.00	0.00	0.00	0.00
TRINITY_DN227444_c0_g1	0.00	0.00	0.00	0.00	0.00	0.00	0.00	0.00	0.00	0.00
TRINITY_DN227444_c1_g1	0.00	0.00	0.00	13.25	0.00	0.00	0.00	0.00	0.00	0.00
TRINITY_DN227444_c2_g1	0.00	0.00	0.00	0.00	0.00	0.00	0.00	0.00	0.00	0.00
TRINITY_DN227444_c2_g2	0.00	0.00	0.00	0.00	0.00	0.00	0.00	0.00	0.00	0.00
TRINITY_DN227444_c3_g1	0.00	0.00	0.00	0.00	0.00	0.00	0.00	0.00	0.00	0.00
TRINITY_DN227445_c0_g1	0.00	8.33	0.00	8.02	0.00	0.00	0.00	0.00	15.47	0.00
TRINITY_DN227446_c0_g1	0.00	0.00	0.00	8.69	0.00	0.00	0.00	0.00	0.00	0.00
TRINITY_DN227446_c3_g1	0.00	0.00	0.00	0.00	0.00	0.00	0.00	0.00	0.00	0.00
TRINITY_DN227447_c0_g1	0.00	3.83	0.00	5.63	0.00	0.00	0.00	0.00	0.00	0.00
TRINITY_DN227447_c0_g2	0.00	0.00	0.00	0.00	0.00	0.00	0.00	0.00	0.00	0.00
TRINITY_DN227448_c3_g1	0.00	0.00	4.91	1.23	6.10	2.46	0.00	0.00	3.45	4.43
TRINITY_DN227448_c4_g1	0.00	0.00	7.26	0.00	4.92	0.00	0.00	0.00	18.49	0.00
TRINITY_DN227449_c0_g1	0.00	0.00	0.00	10.13	0.00	0.00	0.00	0.00	4.36	0.00
TRINITY_DN227449_c1_g2	0.00	0.00	0.00	0.00	0.00	0.00	0.00	0.00	35.35	0.00
TRINITY_DN227449_c2_g1	0.00	0.00	0.00	0.00	0.00	0.00	0.00	0.00	0.00	0.00
TRINITY_DN227449_c3_g1	0.00	0.00	8.52	0.00	0.00	0.00	0.00	0.00	0.00	0.00
TRINITY_DN22744_c0_g1	0.00	0.00	0.00	0.00	0.00	4.77	0.00	18.17	0.00	0.00
TRINITY_DN227451_c0_g1	0.00	0.00	20.72	0.00	29.50	29.34	13.06	0.00	13.50	0.00
TRINITY_DN227451_c2_g3	0.00	0.00	0.00	0.00	0.00	0.00	0.00	0.00	0.00	0.00
TRINITY_DN227451_c4_g1	0.00	0.00	0.00	0.00	0.00	0.00	0.00	0.00	16.12	0.00
TRINITY_DN227451_c5_g1	0.00	0.00	0.00	14.51	24.66	0.00	0.00	0.00	45.72	0.00
TRINITY_DN227451_c7_g1	0.00	0.00	0.00	0.00	0.00	0.00	0.00	0.00	0.00	0.00
TRINITY_DN227453_c0_g1	0.00	0.00	27.99	0.00	0.00	0.00	16.95	0.00	18.16	0.00
TRINITY_DN227454_c0_g1	0.00	9.09	7.33	4.46	14.78	0.00	0.00	3.27	13.85	0.00
TRINITY_DN227455_c1_g1	0.00	0.00	0.00	8.11	27.60	0.00	0.00	0.00	12.81	0.00
TRINITY_DN227456_c0_g1	0.00	0.00	0.00	0.00	0.00	0.00	0.00	0.00	0.00	0.00
TRINITY_DN227456_c1_g1	0.00	0.00	0.00	0.00	0.00	0.00	0.00	0.00	0.00	0.00
TRINITY_DN227457_c1_g1	0.00	0.00	0.00	6.62	0.00	0.00	0.00	0.00	10.44	0.00
TRINITY_DN227459_c0_g1	0.00	0.00	0.00	33.72	0.00	0.00	0.00	0.00	0.00	0.00
TRINITY_DN227460_c0_g1	0.00	0.00	0.00	0.00	0.00	0.00	0.00	0.00	0.00	0.00
TRINITY_DN227461_c0_g1	0.00	0.00	0.00	17.38	0.00	0.00	0.00	0.00	0.00	0.00
TRINITY_DN227461_c1_g1	0.00	0.00	0.00	0.00	0.00	0.00	10.92	0.00	0.00	0.00
TRINITY_DN227461_c4_g1	0.00	0.00	0.00	0.00	0.00	0.00	0.00	0.00	0.00	0.00
TRINITY_DN227461_c4_g2	0.00	0.00	0.00	0.00	43.59	10.90	0.00	0.00	10.12	0.00
TRINITY_DN227463_c0_g1	0.00	1.97	21.39	4.36	16.91	9.52	2.17	2.16	9.09	0.00
TRINITY_DN227464_c0_g1	0.00	0.00	0.00	0.00	0.00	0.00	0.00	0.00	0.00	0.00
TRINITY_DN227465_c0_g1	0.00	0.00	0.00	0.00	0.00	0.00	0.00	0.00	0.00	0.00
TRINITY_DN227465_c1_g1	0.00	0.00	15.14	0.00	0.00	7.64	0.00	0.00	0.00	0.00
TRINITY_DN227465_c1_g2	0.00	0.00	0.00	0.00	0.00	0.00	0.00	0.00	0.00	0.00
TRINITY_DN227465_c2_g1	0.00	0.00	0.00	0.00	0.00	0.00	0.00	0.00	7.06	0.00
TRINITY_DN227466_c1_g1	0.00	0.00	0.00	0.00	0.00	0.00	0.00	0.00	0.00	0.00
TRINITY_DN227467_c0_g1	0.00	0.00	0.00	0.00	0.00	0.00	0.00	0.00	36.33	0.00
TRINITY_DN227468_c0_g1	0.00	0.00	0.00	0.00	0.00	0.00	0.00	0.00	0.00	0.00
TRINITY_DN227468_c0_g3	0.00	0.00	0.00	0.00	0.00	0.00	0.00	0.00	0.00	0.00
TRINITY_DN227468_c1_g1	0.00	0.00	0.00	0.00	0.00	0.00	0.00	0.00	0.00	0.00
TRINITY_DN227468_c1_g2	0.00	0.00	0.00	10.67	0.00	0.00	0.00	0.00	0.00	0.00
TRINITY_DN227468_c2_g1	0.00	0.00	0.00	0.00	0.00	0.00	0.00	0.00	0.00	0.00
TRINITY_DN227469_c0_g1	0.00	0.00	0.00	12.44	0.00	10.57	0.00	0.00	0.00	0.00
TRINITY_DN22746_c0_g1	0.00	0.00	0.00	26.84	0.00	56.74	0.00	0.00	0.00	0.00
TRINITY_DN22746_c0_g2	0.00	0.00	0.00	0.00	0.00	0.00	0.00	0.00	0.00	0.00
TRINITY_DN227470_c0_g1	0.00	0.00	17.22	0.00	17.37	8.72	0.00	0.00	24.17	0.00
TRINITY_DN227470_c1_g1	0.00	0.00	0.00	0.00	0.00	0.00	0.00	0.00	0.00	0.00
TRINITY_DN227470_c3_g1	0.00	0.00	0.00	0.00	0.00	0.00	0.00	0.00	19.38	0.00
TRINITY_DN227471_c0_g1	0.00	0.00	0.00	0.00	7.34	0.00	0.00	0.00	0.00	0.00
TRINITY_DN227471_c0_g2	0.00	0.00	0.00	0.00	0.00	0.00	0.00	0.00	0.00	0.00
TRINITY_DN227471_c1_g1	0.00	0.00	0.00	2.95	0.00	0.00	0.00	0.00	0.00	0.00
TRINITY_DN227472_c0_g1	0.00	0.00	13.91	0.00	0.00	7.03	0.00	0.00	6.50	0.00
TRINITY_DN227473_c0_g1	0.00	0.00	17.51	0.00	0.00	0.00	0.00	0.00	72.28	0.00
TRINITY_DN227476_c0_g1	0.00	0.00	0.00	0.00	0.00	0.00	0.00	0.00	0.00	0.00
TRINITY_DN227476_c0_g2	0.00	0.00	0.00	0.00	0.00	0.00	0.00	0.00	0.00	0.00
TRINITY_DN227476_c0_g3	0.00	0.00	0.00	0.00	0.00	0.00	0.00	0.00	0.00	0.00
TRINITY_DN227476_c0_g4	0.96	0.00	6.80	0.00	3.41	0.00	0.00	0.00	2.89	0.00
TRINITY_DN227476_c3_g1	0.00	0.00	0.00	0.00	17.56	0.00	15.54	0.00	0.00	0.00
TRINITY_DN227476_c3_g2	0.00	0.00	0.00	10.29	0.00	34.79	0.00	0.00	0.00	0.00
TRINITY_DN227476_c4_g1	0.00	0.00	0.00	0.00	3.82	0.00	0.00	0.00	0.00	0.00
TRINITY_DN227476_c5_g1	0.00	0.00	14.07	8.48	28.83	0.00	0.00	0.00	0.00	0.00
TRINITY_DN227476_c6_g1	0.00	0.00	0.00	0.00	0.00	0.00	0.00	0.00	0.00	0.00
TRINITY_DN227476_c7_g1	0.00	0.00	9.70	0.00	0.00	0.00	0.00	0.00	0.00	0.00
TRINITY_DN227477_c0_g1	0.00	0.00	0.00	0.00	9.22	0.00	0.00	0.00	8.58	0.00
TRINITY_DN227478_c0_g1	0.00	1.78	16.74	19.54	37.76	9.58	4.61	10.82	45.17	0.00
TRINITY_DN22747_c0_g1	0.00	26.75	55.11	8.24	34.61	16.68	27.67	13.60	22.07	10.21
TRINITY_DN22747_c0_g2	0.00	0.00	0.00	3.69	2.45	0.00	0.00	0.00	0.00	0.00
TRINITY_DN22747_c0_g3	2.89	31.68	68.04	42.68	101.84	30.82	12.98	20.41	90.39	2.99
TRINITY_DN22747_c0_g4	0.00	0.00	13.43	0.00	0.00	0.00	0.00	0.00	12.61	0.00
TRINITY_DN22747_c0_g5	0.00	0.00	0.00	0.00	0.00	0.00	0.00	0.00	0.00	0.00
TRINITY_DN22747_c1_g1	1.07	19.37	33.29	15.94	68.38	25.88	10.20	21.55	70.48	1.13
TRINITY_DN22747_c3_g1	0.00	0.00	0.00	0.00	0.00	0.00	0.00	0.00	33.54	0.00
TRINITY_DN22747_c4_g1	16.23	0.00	20.45	0.00	28.22	0.00	0.00	0.00	159.16	0.00
TRINITY_DN22747_c5_g1	0.00	0.00	0.00	0.00	0.00	0.00	0.00	0.00	0.00	0.00
TRINITY_DN227480_c0_g1	0.00	0.00	0.00	0.00	0.00	0.00	0.00	0.00	0.00	0.00
TRINITY_DN227482_c0_g1	0.00	0.00	0.00	0.00	0.00	0.00	0.00	0.00	0.00	0.00
TRINITY_DN227483_c0_g1	0.00	18.38	11.07	0.00	56.26	22.43	0.00	0.00	0.00	0.00
TRINITY_DN227484_c2_g1	0.00	0.00	0.00	0.00	0.00	0.00	0.00	0.00	0.00	0.00
TRINITY_DN227484_c3_g1	0.00	0.00	5.74	3.46	0.00	0.00	0.00	0.00	10.73	0.00
TRINITY_DN227486_c0_g1	0.00	0.00	0.00	0.00	0.00	0.00	0.00	0.00	0.00	0.00
TRINITY_DN227486_c1_g1	0.00	0.00	15.09	25.37	0.00	0.00	0.00	0.00	0.00	0.00
TRINITY_DN227486_c2_g1	0.00	0.00	0.00	6.91	0.00	0.00	0.00	0.00	19.39	0.00
TRINITY_DN227488_c0_g1	0.00	0.00	0.00	3.98	5.94	0.00	0.00	0.00	0.00	0.00
TRINITY_DN227488_c0_g2	0.00	2.39	0.00	5.29	11.70	0.00	0.00	0.00	0.00	0.00
TRINITY_DN227488_c1_g2	0.00	0.00	0.00	0.00	18.00	1.67	1.53	1.54	8.05	0.00
TRINITY_DN227488_c2_g1	0.00	0.00	0.00	0.00	0.00	0.00	0.00	0.00	0.00	0.00
TRINITY_DN227488_c3_g1	0.00	0.00	0.00	9.23	0.00	0.00	0.00	13.92	0.00	0.00
TRINITY_DN227489_c0_g1	0.00	0.00	0.00	0.00	0.00	0.00	0.00	0.00	0.00	0.00
TRINITY_DN22748_c0_g1	0.00	0.00	13.47	0.00	33.59	0.00	0.00	0.00	53.03	0.00
TRINITY_DN22748_c1_g2	0.00	0.00	0.00	0.00	14.11	0.00	0.00	0.00	13.12	12.28
TRINITY_DN22748_c1_g3	0.00	0.00	0.00	26.63	0.00	0.00	0.00	0.00	0.00	0.00
TRINITY_DN227490_c0_g1	0.00	16.04	19.40	0.00	20.00	0.00	0.00	0.00	55.52	0.00
TRINITY_DN227490_c0_g2	0.00	0.00	0.00	0.00	11.76	11.69	0.00	10.34	32.77	0.00
TRINITY_DN227490_c0_g3	0.00	0.00	0.00	0.00	0.00	0.00	0.00	0.00	0.00	0.00
TRINITY_DN227493_c0_g1	0.00	0.00	2.49	4.57	0.00	0.00	0.00	0.00	7.13	0.00
TRINITY_DN227495_c0_g1	0.00	0.00	0.00	6.22	0.00	0.00	9.32	0.00	0.00	0.00
TRINITY_DN227497_c0_g1	0.00	0.00	0.00	0.00	8.16	0.00	0.00	0.00	0.00	14.08
TRINITY_DN227498_c0_g1	0.00	13.57	34.67	0.00	158.81	33.10	28.96	0.00	0.00	0.00
TRINITY_DN227498_c1_g1	0.00	29.25	0.00	10.48	0.00	0.00	0.00	15.86	0.00	0.00
TRINITY_DN227498_c1_g2	0.00	0.00	0.00	0.00	0.00	0.00	17.45	0.00	0.00	0.00
TRINITY_DN227498_c2_g1	0.00	0.00	0.00	0.00	0.00	0.00	0.00	0.00	0.00	0.00
TRINITY_DN227499_c3_g1	0.00	0.00	0.00	0.00	24.85	0.00	0.00	0.00	11.51	0.00
TRINITY_DN22749_c0_g1	0.00	0.00	0.00	0.00	0.00	0.00	0.00	0.00	12.44	0.00
TRINITY_DN22749_c1_g1	0.00	0.00	52.28	10.29	0.00	0.00	0.00	15.56	70.42	0.00
TRINITY_DN2274_c13_g1	0.73	11.50	45.00	33.16	46.57	15.49	12.20	7.83	69.14	1.16
TRINITY_DN2274_c17_g1	0.00	19.86	24.21	48.66	100.46	26.09	36.49	9.19	147.51	14.66
TRINITY_DN2274_c1_g1	0.00	85.92	16.47	4.40	38.58	0.00	41.36	77.40	564.07	39.13
TRINITY_DN2274_c1_g2	1.02	29.89	8.86	14.57	0.00	13.54	6.27	13.72	226.17	5.58
TRINITY_DN2274_c20_g1	0.00	0.00	0.00	0.00	0.00	0.00	0.00	0.00	0.00	0.00
TRINITY_DN2274_c3_g1	0.00	0.00	10.17	4.04	18.34	0.00	8.62	8.03	34.10	0.00
TRINITY_DN2274_c5_g2	0.00	0.00	0.00	0.00	0.00	0.00	0.00	0.00	0.00	0.00
TRINITY_DN2274_c9_g1	0.00	0.00	0.00	19.95	0.00	0.00	14.75	0.00	20.94	0.00
TRINITY_DN227500_c10_g1	0.00	0.00	0.00	0.00	0.00	0.00	0.00	18.00	0.00	0.00
TRINITY_DN227500_c2_g2	0.00	4.53	0.00	2.17	6.97	0.00	2.50	1.26	6.68	0.00
TRINITY_DN227500_c2_g3	0.00	0.00	0.00	0.00	11.39	0.00	0.00	0.00	0.00	0.00
TRINITY_DN227500_c4_g1	0.00	1.16	1.39	1.04	5.72	0.00	1.28	0.00	1.63	0.00
TRINITY_DN227500_c6_g1	0.00	5.44	3.29	4.01	0.00	16.51	0.00	2.95	12.46	2.94
TRINITY_DN227500_c8_g1	0.00	0.00	0.00	3.24	10.76	0.00	0.00	0.00	5.03	0.00
TRINITY_DN227501_c0_g1	0.00	0.00	0.00	0.00	14.78	0.00	0.00	0.00	0.00	0.00
TRINITY_DN227502_c0_g1	0.00	6.77	0.00	0.00	0.00	0.00	0.00	7.25	7.69	0.00
TRINITY_DN227504_c0_g1	0.00	0.00	0.00	0.00	9.07	0.00	0.00	3.52	51.13	0.00
TRINITY_DN227504_c0_g2	0.00	0.00	16.61	3.34	24.26	0.00	0.00	0.00	5.88	0.00
TRINITY_DN227504_c2_g1	0.00	0.00	0.00	4.51	0.00	7.61	0.00	0.00	7.98	0.00
TRINITY_DN227506_c0_g1	0.00	0.00	0.00	13.03	0.00	10.37	0.00	0.00	17.24	0.00
TRINITY_DN227508_c0_g1	0.00	13.99	0.00	17.09	0.00	0.00	15.29	0.00	21.21	0.00
TRINITY_DN227509_c0_g1	0.00	0.00	0.00	0.00	0.00	0.00	0.00	0.00	0.00	0.00
TRINITY_DN22750_c0_g1	0.00	0.00	17.01	26.38	22.86	0.00	5.10	4.12	32.29	0.00
TRINITY_DN22750_c0_g2	11.43	0.00	0.00	0.00	0.00	15.29	0.00	0.00	14.13	0.00
TRINITY_DN227510_c2_g1	0.00	0.00	20.24	3.06	15.22	5.09	0.00	0.00	9.49	0.00
TRINITY_DN227512_c0_g1	0.00	0.00	17.14	0.00	3.46	0.00	0.00	3.07	9.74	0.00
TRINITY_DN227513_c0_g2	0.00	0.00	0.00	10.07	0.00	0.00	0.00	0.00	0.00	14.81
TRINITY_DN227513_c1_g1	0.00	0.00	0.00	0.00	0.00	0.00	0.00	14.87	15.53	0.00
TRINITY_DN227514_c0_g1	0.00	0.00	11.86	2.40	0.00	0.00	1.02	0.00	0.00	0.00
TRINITY_DN227514_c1_g1	0.00	1.87	10.48	3.69	12.35	2.24	2.56	2.82	5.11	0.69
TRINITY_DN227516_c0_g1	0.00	0.00	12.74	0.00	0.00	0.00	0.00	0.00	0.00	0.00
TRINITY_DN227516_c3_g1	0.00	0.00	0.00	22.67	0.00	0.00	0.00	17.27	0.00	0.00
TRINITY_DN227518_c0_g1	0.00	0.00	0.00	0.00	0.00	0.00	0.00	0.00	0.00	0.00
TRINITY_DN227519_c0_g1	0.00	5.82	0.00	0.00	0.00	0.00	0.00	0.00	0.00	0.00
TRINITY_DN227519_c0_g2	0.00	0.00	0.00	0.00	0.00	0.00	6.23	0.00	0.00	0.00
TRINITY_DN22751_c0_g1	0.00	0.00	0.00	0.00	0.00	0.00	0.00	0.00	3.99	0.00
TRINITY_DN22751_c1_g1	0.00	0.00	0.00	0.00	13.11	0.00	0.00	0.00	23.17	0.00
TRINITY_DN22751_c3_g1	0.00	0.00	0.00	0.00	0.00	0.00	0.00	0.00	0.00	0.00
TRINITY_DN227520_c0_g1	0.00	0.00	0.00	0.00	0.00	0.00	0.00	0.00	0.00	0.00
TRINITY_DN227522_c0_g1	0.00	0.00	4.26	0.00	6.75	8.45	0.00	1.56	9.77	0.00
TRINITY_DN227522_c1_g1	0.00	0.00	0.00	9.98	0.00	0.00	0.00	0.00	0.00	0.00
TRINITY_DN227525_c0_g1	0.00	0.00	0.00	0.00	60.96	0.00	0.00	0.00	14.13	0.00
TRINITY_DN227526_c0_g2	0.00	0.00	0.00	0.00	0.00	0.00	0.00	0.00	0.00	0.00
TRINITY_DN227527_c0_g1	0.00	0.00	0.00	0.00	0.00	0.00	0.00	0.00	0.00	0.00
TRINITY_DN227529_c1_g1	0.00	0.00	3.32	0.00	0.00	0.00	0.00	0.00	0.00	0.00
TRINITY_DN227529_c1_g2	0.00	0.00	18.37	0.00	0.00	0.00	0.00	0.00	0.00	0.00
TRINITY_DN227529_c2_g1	0.00	0.00	0.00	0.00	0.00	0.00	0.00	0.00	0.00	0.00
TRINITY_DN227529_c3_g1	0.00	0.00	0.00	5.58	0.00	0.00	0.00	0.00	0.00	0.00
TRINITY_DN22752_c0_g1	0.00	5.77	19.14	3.95	50.88	5.89	4.36	4.46	14.55	1.65
TRINITY_DN227531_c0_g1	0.00	0.00	0.00	0.00	4.66	0.00	0.00	0.00	0.00	0.00
TRINITY_DN227534_c0_g1	0.00	0.00	0.00	0.00	0.00	0.00	0.00	0.00	0.00	0.00
TRINITY_DN227535_c0_g1	0.00	0.00	0.00	0.00	8.37	0.00	0.00	7.32	7.78	0.00
TRINITY_DN227535_c1_g1	0.00	0.00	0.00	2.39	1.99	0.00	1.78	0.00	5.61	0.00
TRINITY_DN227538_c0_g1	0.00	0.00	0.00	0.00	0.00	0.00	0.00	0.00	0.00	0.00
TRINITY_DN227538_c1_g1	0.00	0.00	0.00	0.00	0.00	0.00	0.00	0.00	18.84	0.00
TRINITY_DN227539_c0_g1	0.00	0.00	0.00	0.00	0.00	0.00	0.00	0.00	0.00	0.00
TRINITY_DN22753_c0_g1	0.00	0.00	8.14	6.36	11.55	4.39	6.66	0.00	8.17	0.00
TRINITY_DN22753_c0_g2	0.00	0.00	0.00	3.93	17.66	0.00	0.00	0.00	20.59	0.00
TRINITY_DN227540_c1_g1	0.00	0.00	0.00	10.55	12.70	0.00	0.00	11.17	0.00	0.00
TRINITY_DN227540_c2_g1	0.00	0.00	0.00	0.00	0.00	0.00	0.00	0.00	14.00	0.00
TRINITY_DN227542_c0_g1	0.00	5.64	0.00	10.39	6.88	0.00	0.00	0.00	9.69	0.00
TRINITY_DN227542_c1_g2	0.00	0.00	4.74	0.00	9.53	0.00	4.29	0.00	0.00	0.00
TRINITY_DN227542_c1_g3	0.00	0.00	0.00	0.00	0.00	0.00	0.00	0.00	17.97	0.00
TRINITY_DN227542_c2_g2	0.00	0.00	0.00	0.00	0.00	0.00	0.00	0.00	0.00	0.00
TRINITY_DN227542_c3_g1	0.00	9.34	5.60	3.95	14.71	1.60	0.74	3.01	11.69	0.00
TRINITY_DN227542_c3_g2	0.00	0.00	0.00	0.00	2.95	0.00	0.00	0.00	0.00	0.00
TRINITY_DN227542_c5_g1	0.00	0.00	0.00	11.33	0.00	0.00	0.00	0.00	18.00	0.00
TRINITY_DN227542_c6_g1	0.00	0.00	0.00	0.00	0.00	0.00	0.00	0.00	0.00	0.00
TRINITY_DN227543_c0_g1	0.00	0.00	2.70	0.00	0.00	0.00	0.00	0.00	0.00	2.43
TRINITY_DN227543_c1_g1	0.00	0.00	0.00	0.00	0.00	0.00	0.00	0.00	0.00	0.00
TRINITY_DN227543_c2_g1	0.00	0.00	0.00	0.00	0.00	0.00	0.00	0.00	8.34	0.00
TRINITY_DN227543_c3_g1	0.00	0.00	0.00	0.00	0.00	0.00	0.00	0.00	0.00	0.00
TRINITY_DN227544_c0_g1	0.00	0.00	0.00	0.00	38.49	0.00	0.00	0.00	17.81	0.00
TRINITY_DN227546_c0_g1	0.00	0.00	0.00	0.00	27.24	0.00	0.00	0.00	0.00	0.00
TRINITY_DN227546_c1_g1	0.00	0.00	0.00	0.00	0.00	0.00	0.00	0.00	9.25	0.00
TRINITY_DN227546_c2_g1	0.00	0.00	0.00	0.00	14.40	0.00	0.00	0.00	6.71	0.00
TRINITY_DN227546_c3_g1	0.00	0.00	0.00	0.00	0.00	0.00	0.00	0.00	0.00	0.00
TRINITY_DN227548_c1_g2	0.00	0.00	0.00	0.00	0.00	0.00	0.00	0.00	0.00	0.00
TRINITY_DN227548_c1_g4	0.00	0.00	0.00	8.90	0.00	14.99	0.00	0.00	0.00	0.00
TRINITY_DN22754_c0_g1	0.00	0.00	0.00	0.00	0.00	0.00	0.00	0.00	0.00	0.00
TRINITY_DN227550_c0_g1	0.00	0.00	0.00	0.00	0.00	0.00	13.26	0.00	0.00	0.00
TRINITY_DN227550_c0_g2	0.00	0.00	0.00	0.00	0.00	0.00	0.00	0.00	0.00	0.00
TRINITY_DN227550_c2_g1	0.00	0.00	0.00	0.00	0.00	0.00	0.00	0.00	0.00	0.00
TRINITY_DN227550_c3_g1	0.00	0.00	10.53	0.00	10.69	0.00	0.00	0.00	19.89	0.00
TRINITY_DN227552_c0_g1	10.22	0.00	0.00	14.13	36.04	0.00	0.00	0.00	0.00	0.00
TRINITY_DN227553_c1_g1	0.00	4.35	0.00	3.19	5.30	10.66	0.00	0.00	4.96	0.00
TRINITY_DN227554_c0_g1	0.00	0.00	0.00	0.00	0.00	0.00	0.00	0.00	0.00	0.00
TRINITY_DN227556_c0_g1	0.00	25.58	31.20	0.00	39.14	39.35	6.95	13.70	29.10	0.00
TRINITY_DN227556_c1_g1	0.00	0.00	0.00	0.00	0.00	0.00	0.00	0.00	9.40	0.00
TRINITY_DN227556_c2_g1	0.00	0.00	0.00	0.00	0.00	0.00	0.00	0.00	32.54	0.00
TRINITY_DN227558_c0_g1	0.00	0.00	0.00	0.00	0.00	6.32	0.00	4.12	0.00	0.00
TRINITY_DN227559_c10_g1	0.00	0.00	0.00	0.00	0.00	0.00	0.00	0.00	0.00	0.00
TRINITY_DN227559_c11_g1	0.00	0.00	1.70	1.05	3.48	0.00	1.56	0.00	13.12	0.00
TRINITY_DN227559_c1_g1	0.00	0.00	0.00	0.00	0.00	0.00	0.00	0.00	0.00	0.00
TRINITY_DN227559_c2_g1	0.00	0.00	0.00	0.00	0.00	0.00	0.00	0.00	0.00	0.00
TRINITY_DN227559_c3_g1	0.00	0.00	0.00	2.65	0.00	0.00	0.00	0.00	8.28	0.00
TRINITY_DN227559_c4_g1	0.00	0.00	0.00	0.00	0.00	0.00	4.13	4.04	0.85	0.00
TRINITY_DN227559_c4_g2	0.00	0.00	0.00	0.00	0.00	0.00	0.00	0.00	0.00	0.00
TRINITY_DN227559_c7_g1	0.00	0.00	0.00	0.00	0.00	0.00	0.00	6.91	0.00	0.00
TRINITY_DN227559_c8_g1	0.00	0.00	0.00	0.00	0.00	0.00	0.00	0.00	0.00	0.00
TRINITY_DN227559_c9_g1	0.00	0.00	18.05	0.00	0.00	0.00	0.00	0.00	51.49	0.00
TRINITY_DN22755_c0_g1	16.40	0.00	18.21	0.00	18.73	0.00	21.71	0.00	58.20	0.00
TRINITY_DN227560_c0_g1	0.00	0.00	4.52	2.74	0.00	9.09	0.00	0.00	6.21	0.00
TRINITY_DN227561_c0_g1	0.00	0.00	0.00	0.00	30.75	0.00	9.03	0.00	0.00	0.00
TRINITY_DN227562_c0_g1	0.00	0.00	0.00	0.00	0.00	0.00	0.00	0.00	0.00	0.00
TRINITY_DN227562_c1_g1	0.00	0.00	16.69	0.00	0.00	0.00	0.00	0.00	15.83	0.00
TRINITY_DN227563_c0_g1	0.00	0.00	0.00	0.00	0.00	0.00	0.00	0.00	0.00	0.00
TRINITY_DN227563_c0_g2	0.00	8.30	0.00	3.05	0.00	0.00	9.10	0.00	9.45	0.00
TRINITY_DN227564_c0_g1	0.00	0.00	0.00	8.35	0.00	0.00	0.00	0.00	0.00	0.00
TRINITY_DN227566_c0_g1	0.00	0.00	0.00	10.29	0.00	0.00	0.00	0.00	16.27	0.00
TRINITY_DN227566_c0_g2	0.00	0.00	1.00	0.62	11.34	0.00	0.00	0.00	9.13	0.00
TRINITY_DN227566_c10_g1	0.00	0.00	0.00	0.00	0.00	0.00	0.00	0.00	0.00	0.00
TRINITY_DN227566_c11_g1	0.00	0.00	0.00	0.00	0.00	0.00	0.00	0.00	11.43	0.00
TRINITY_DN227566_c12_g1	0.00	0.00	0.00	0.00	0.00	0.00	0.00	0.00	0.00	0.00
TRINITY_DN227566_c1_g1	0.00	0.00	0.00	0.00	0.00	9.93	0.00	0.00	4.62	0.00
TRINITY_DN227566_c5_g1	0.00	16.19	0.00	0.00	0.00	0.00	0.00	0.00	0.00	0.00
TRINITY_DN227566_c6_g1	0.00	0.00	6.85	4.12	13.74	6.93	0.00	0.00	19.22	0.00
TRINITY_DN227566_c8_g1	0.00	0.00	0.00	0.00	24.83	12.51	0.00	0.00	0.00	0.00
TRINITY_DN227567_c3_g1	0.00	0.00	0.00	0.00	0.00	0.00	0.00	0.00	0.00	0.00
TRINITY_DN227567_c4_g1	0.00	0.00	7.02	0.00	0.00	6.50	0.00	0.00	6.03	5.72
TRINITY_DN227567_c6_g1	0.00	0.00	0.00	4.57	7.67	0.00	0.00	0.00	7.21	0.00
TRINITY_DN227567_c7_g1	0.00	0.00	0.00	0.00	8.24	0.00	0.00	0.00	7.65	0.00
TRINITY_DN227568_c0_g1	0.00	0.00	0.00	0.00	0.00	3.91	0.00	3.47	0.00	0.00
TRINITY_DN22756_c0_g1	0.00	0.00	0.00	0.00	0.00	0.00	0.00	0.00	5.03	0.00
TRINITY_DN22756_c0_g2	0.00	0.00	0.00	0.00	0.00	0.00	0.00	0.00	26.77	0.00
TRINITY_DN22756_c0_g3	0.00	0.00	0.00	0.00	0.00	0.00	0.00	0.00	15.83	0.00
TRINITY_DN22756_c0_g4	0.00	0.00	0.00	0.00	0.00	3.31	0.00	0.00	0.00	0.00
TRINITY_DN22756_c0_g5	0.00	0.00	0.00	0.00	11.46	0.00	0.00	0.00	0.00	0.00
TRINITY_DN22756_c1_g1	0.00	0.00	0.00	0.00	0.00	0.00	0.00	0.00	0.00	0.00
TRINITY_DN227571_c1_g1	0.00	0.00	0.00	0.00	0.00	0.00	0.00	0.00	0.00	0.00
TRINITY_DN227571_c3_g1	0.00	0.00	0.00	3.53	0.00	0.00	0.00	5.16	8.08	0.00
TRINITY_DN227571_c4_g1	0.00	0.00	0.00	0.00	0.00	0.00	0.00	0.00	8.93	0.00
TRINITY_DN227574_c0_g1	13.77	101.94	190.83	166.93	308.17	136.60	70.62	90.25	635.72	26.54
TRINITY_DN227574_c0_g2	0.00	35.34	0.00	25.43	0.00	0.00	0.00	0.00	36.49	0.00
TRINITY_DN227574_c1_g1	0.00	0.00	9.65	2.92	14.54	0.00	0.00	0.00	18.11	0.00
TRINITY_DN227575_c0_g2	0.00	2.27	0.00	0.00	17.57	0.00	0.00	0.00	2.61	0.00
TRINITY_DN227576_c0_g1	0.00	1.68	8.09	6.20	0.00	0.00	1.85	1.85	9.97	0.00
TRINITY_DN227579_c0_g1	0.00	0.00	0.00	23.06	0.00	0.00	0.00	0.00	0.00	0.00
TRINITY_DN22757_c0_g1	0.00	0.00	0.00	0.00	0.00	0.00	0.00	0.00	0.00	0.00
TRINITY_DN22757_c1_g1	0.00	0.00	0.00	0.00	0.00	0.00	0.00	0.00	14.37	0.00
TRINITY_DN22757_c2_g1	0.00	0.00	0.00	26.58	0.00	18.89	0.00	0.00	17.66	0.00
TRINITY_DN227580_c0_g1	0.00	0.00	12.58	7.11	0.00	0.00	0.00	0.00	11.91	0.00
TRINITY_DN227582_c0_g1	0.00	0.00	0.00	0.00	39.99	0.00	0.00	0.00	0.00	0.00
TRINITY_DN227584_c0_g1	0.00	0.00	0.00	0.00	0.00	0.00	0.00	0.00	0.00	0.00
TRINITY_DN227586_c0_g3	0.00	0.00	0.00	0.00	16.07	0.00	0.00	0.00	0.00	0.00
TRINITY_DN227586_c1_g1	0.00	0.00	0.00	0.00	0.00	0.00	0.00	0.00	0.00	13.86
TRINITY_DN227587_c0_g1	0.00	0.00	0.00	0.00	0.00	0.00	0.00	0.00	0.00	0.00
TRINITY_DN227588_c0_g1	1.89	0.00	0.00	0.00	9.29	0.00	4.73	0.00	5.17	6.68
TRINITY_DN227588_c0_g2	0.00	17.61	0.00	30.09	21.51	10.77	0.00	9.45	50.03	0.00
TRINITY_DN227588_c0_g4	0.00	1.20	8.64	4.43	0.00	7.20	0.00	0.00	4.94	0.00
TRINITY_DN227588_c0_g5	0.00	0.00	18.21	2.74	0.00	0.00	0.00	0.00	17.33	0.00
TRINITY_DN227588_c0_g6	0.00	30.67	56.20	41.00	66.78	45.72	18.47	24.20	176.06	0.00
TRINITY_DN227588_c1_g1	0.00	0.00	4.13	0.00	0.00	0.00	11.22	0.00	0.00	0.00
TRINITY_DN227588_c2_g1	0.00	0.00	0.00	0.00	0.00	0.00	0.00	0.00	9.14	0.00
TRINITY_DN227588_c3_g1	0.00	0.00	0.00	0.00	0.00	0.00	0.00	0.00	0.00	0.00
TRINITY_DN227589_c0_g1	1.65	0.00	0.00	3.53	15.67	0.00	0.00	1.76	12.91	0.00
TRINITY_DN227589_c1_g1	0.00	0.00	0.00	0.00	0.00	0.00	0.00	0.00	0.00	0.00
TRINITY_DN227589_c2_g1	0.00	0.00	0.00	0.00	0.00	0.00	0.00	0.00	0.00	0.00
TRINITY_DN22758_c0_g1	0.00	0.00	0.00	8.16	8.85	6.68	0.00	0.00	9.99	0.00
TRINITY_DN22758_c0_g2	0.00	9.37	6.82	0.00	17.75	0.00	0.00	0.00	20.21	0.00
TRINITY_DN22758_c2_g1	0.00	0.00	0.00	0.00	0.00	3.33	0.00	0.00	0.00	0.00
TRINITY_DN227590_c0_g1	0.00	0.00	0.00	0.00	4.20	4.19	0.00	0.00	11.76	0.00
TRINITY_DN227592_c0_g2	0.00	0.00	12.30	0.00	0.00	0.00	0.00	0.00	23.34	0.00
TRINITY_DN227592_c0_g3	0.00	0.00	0.00	0.00	0.00	0.00	0.00	0.00	0.00	0.00
TRINITY_DN227592_c10_g1	0.00	0.00	0.00	3.18	7.93	0.00	2.38	0.00	0.00	0.00
TRINITY_DN227592_c11_g1	0.00	15.22	18.37	0.00	0.00	0.00	0.00	0.00	0.00	0.00
TRINITY_DN227592_c1_g1	0.00	0.00	0.00	1.90	6.30	0.00	0.00	0.00	0.00	0.00
TRINITY_DN227592_c1_g2	0.00	2.62	15.42	6.14	7.32	4.73	5.34	1.48	9.02	0.00
TRINITY_DN227592_c2_g1	0.00	0.00	0.00	0.00	10.09	0.00	0.00	0.00	6.31	0.00
TRINITY_DN227592_c6_g1	0.00	0.00	0.00	0.00	6.13	13.55	5.51	0.00	0.00	0.00
TRINITY_DN227592_c7_g1	0.00	2.24	13.02	9.92	30.17	2.71	2.47	0.00	14.46	0.00
TRINITY_DN227593_c0_g1	0.00	0.00	0.00	0.00	0.00	0.00	0.00	0.00	0.00	0.00
TRINITY_DN227593_c0_g2	0.00	0.00	0.00	0.00	0.00	0.00	0.00	0.00	0.00	0.00
TRINITY_DN227594_c0_g1	0.00	0.00	0.00	0.00	0.00	0.00	0.00	0.00	0.00	0.00
TRINITY_DN227597_c0_g1	0.00	0.00	0.00	5.05	0.00	0.00	0.00	3.70	3.92	0.00
TRINITY_DN227598_c0_g1	0.00	4.39	4.22	2.16	0.00	0.00	0.00	0.00	4.10	0.97
TRINITY_DN227598_c1_g1	0.00	0.00	0.00	11.42	11.53	0.00	20.31	0.00	0.00	0.00
TRINITY_DN227599_c0_g1	10.92	0.00	12.49	15.04	51.13	0.00	22.42	0.00	11.84	0.00
TRINITY_DN227599_c1_g1	0.00	0.00	0.00	0.00	0.00	5.18	0.00	0.00	4.83	0.00
TRINITY_DN22759_c0_g1	0.00	0.00	0.00	0.00	0.00	0.00	0.00	0.00	0.00	0.00
TRINITY_DN2275_c0_g2	0.00	0.00	60.14	7.71	11.11	0.00	0.00	54.07	342.51	8.79
TRINITY_DN2275_c1_g1	26.14	52.67	206.50	209.43	134.16	156.23	54.23	159.19	1562.13	29.08
TRINITY_DN2275_c1_g2	0.00	6.76	17.72	6.88	27.35	10.05	5.27	4.88	30.49	2.04
TRINITY_DN2275_c3_g1	0.00	0.00	0.00	0.00	0.00	0.00	0.00	0.00	25.25	0.00
TRINITY_DN2275_c3_g2	0.00	0.00	0.00	0.00	40.33	0.00	0.00	0.00	0.00	0.00
TRINITY_DN2275_c3_g3	0.00	0.00	0.00	0.00	0.00	0.00	0.00	0.00	11.20	0.00
TRINITY_DN2275_c4_g1	0.00	0.00	0.00	0.00	0.00	0.00	0.00	0.00	0.00	0.00
TRINITY_DN2275_c6_g1	0.00	0.00	0.00	0.00	0.00	0.00	0.00	0.00	0.00	0.00
TRINITY_DN2275_c7_g1	0.00	0.00	0.00	0.00	0.00	0.00	0.00	0.00	0.00	0.00
TRINITY_DN227600_c0_g1	0.00	0.00	0.00	0.00	4.02	0.00	0.00	0.00	0.00	0.00
TRINITY_DN227601_c0_g1	0.00	0.00	0.00	2.48	0.00	0.00	0.00	0.00	0.00	3.11
TRINITY_DN227601_c0_g2	0.00	0.00	0.00	0.00	0.00	0.00	0.00	0.00	0.00	0.00
TRINITY_DN227601_c0_g3	0.00	6.14	4.94	4.53	0.00	0.00	4.51	0.00	12.29	0.00
TRINITY_DN227601_c0_g4	0.00	0.00	0.00	0.00	0.00	0.00	0.00	0.00	0.00	0.00
TRINITY_DN227601_c0_g5	0.00	0.00	0.00	1.11	0.00	5.45	3.33	0.00	6.99	0.00
TRINITY_DN227601_c4_g1	0.00	0.00	0.00	0.00	0.00	8.68	0.00	0.00	3.97	0.00
TRINITY_DN227601_c6_g1	0.00	0.00	0.00	0.00	0.00	0.00	0.00	0.00	0.00	0.00
TRINITY_DN227601_c7_g1	0.00	0.00	0.00	0.00	0.00	15.01	0.00	0.00	0.00	0.00
TRINITY_DN227601_c9_g1	0.00	0.00	0.00	0.00	0.00	0.00	0.00	0.00	0.00	0.00
TRINITY_DN227602_c0_g1	0.00	0.00	0.00	0.00	0.00	0.00	0.00	0.00	0.00	0.00
TRINITY_DN227602_c1_g1	0.00	0.00	8.35	0.00	0.00	0.00	7.46	0.00	0.00	0.00
TRINITY_DN227602_c2_g1	0.00	0.00	13.19	0.00	0.00	0.00	0.00	0.00	0.00	0.00
TRINITY_DN227603_c0_g2	0.00	0.00	0.00	0.00	0.00	0.00	0.00	0.00	0.00	0.00
TRINITY_DN227603_c1_g1	0.00	0.00	0.00	0.00	0.00	0.00	0.00	0.00	6.32	0.00
TRINITY_DN227604_c0_g1	0.00	0.00	0.00	0.00	0.00	0.00	0.00	0.00	0.00	0.00
TRINITY_DN227604_c0_g2	0.00	0.00	0.00	0.00	11.15	0.00	0.00	0.00	5.20	0.00
TRINITY_DN227605_c0_g1	0.00	2.39	0.00	0.00	0.00	2.90	0.00	5.21	13.72	0.00
TRINITY_DN227605_c1_g1	0.00	0.00	0.00	0.00	0.00	0.00	0.00	0.00	20.42	0.00
TRINITY_DN227606_c0_g1	0.00	0.00	0.00	0.00	0.00	0.00	0.00	0.00	0.00	0.00
TRINITY_DN227606_c0_g2	0.00	0.00	0.00	0.00	0.00	0.00	0.00	0.00	0.00	0.00
TRINITY_DN227607_c0_g1	0.00	4.92	0.00	0.00	39.97	12.05	0.00	0.00	0.00	0.00
TRINITY_DN227608_c0_g1	0.00	6.54	0.00	14.23	0.00	0.00	0.00	0.00	14.91	0.00
TRINITY_DN227609_c1_g1	0.00	0.00	0.00	0.00	0.00	0.00	0.00	0.00	0.00	0.00
TRINITY_DN227609_c2_g1	2.84	0.00	0.00	0.00	3.40	0.00	0.00	0.00	0.00	0.00
TRINITY_DN227609_c3_g1	0.00	0.00	0.00	0.00	0.00	0.00	0.00	0.00	0.00	0.00
TRINITY_DN227609_c3_g3	0.00	0.00	0.00	0.00	0.00	0.00	12.25	0.00	0.00	0.00
TRINITY_DN227609_c4_g1	0.00	0.00	0.00	0.00	0.00	7.10	0.00	0.00	13.11	0.00
TRINITY_DN227609_c5_g1	0.00	0.00	0.00	11.04	0.00	0.00	0.00	0.00	0.00	0.00
TRINITY_DN22760_c0_g1	0.20	7.94	43.83	34.12	46.79	21.43	9.54	5.04	23.52	3.60
TRINITY_DN22760_c0_g2	3.60	15.45	75.29	35.39	81.65	24.50	8.11	8.61	91.76	0.38
TRINITY_DN22760_c1_g1	0.00	0.00	8.75	7.95	0.00	0.00	3.96	0.00	20.55	0.00
TRINITY_DN227610_c0_g3	0.00	0.00	11.84	11.33	0.00	0.00	0.00	0.00	0.00	0.00
TRINITY_DN227610_c0_g4	0.00	16.34	0.00	0.00	0.00	0.00	0.00	0.00	0.00	0.00
TRINITY_DN227610_c2_g1	0.00	0.00	0.00	0.00	9.70	0.00	0.00	0.00	0.00	0.00
TRINITY_DN227610_c3_g1	0.00	0.00	10.23	0.00	0.00	0.00	0.00	0.00	0.00	0.00
TRINITY_DN227611_c0_g2	0.00	0.00	0.00	0.00	19.09	18.89	0.00	0.00	0.00	0.00
TRINITY_DN227611_c1_g1	0.00	0.00	0.00	0.00	0.00	0.00	0.00	0.00	0.00	0.00
TRINITY_DN227611_c2_g1	0.00	0.00	0.00	0.00	0.00	0.00	0.00	0.00	0.00	0.00
TRINITY_DN227611_c4_g1	0.00	0.00	0.00	0.00	0.00	0.00	0.00	0.00	0.00	0.00
TRINITY_DN227612_c0_g1	0.00	0.00	0.00	0.00	36.07	9.04	0.00	0.00	0.00	0.00
TRINITY_DN227612_c1_g1	0.00	0.00	0.00	0.00	0.00	0.00	0.00	0.00	26.99	0.00
TRINITY_DN227612_c3_g1	0.00	0.00	19.57	0.00	0.00	19.98	0.00	0.00	18.66	0.00
TRINITY_DN227612_c3_g2	0.00	0.00	0.00	0.00	0.00	0.00	0.00	0.00	5.37	0.00
TRINITY_DN227612_c4_g1	0.00	0.00	0.00	11.24	0.00	0.00	0.00	0.00	0.00	0.00
TRINITY_DN227613_c0_g1	0.00	0.00	0.00	0.00	0.00	0.00	0.00	0.00	0.00	0.00
TRINITY_DN227613_c0_g2	0.00	0.00	0.00	0.00	0.00	0.00	0.00	0.00	0.00	0.00
TRINITY_DN227614_c0_g1	0.00	0.00	0.00	0.00	0.00	0.00	0.00	0.00	0.00	0.00
TRINITY_DN227614_c0_g2	0.00	0.00	0.00	0.00	0.00	0.00	0.00	0.00	11.67	0.00
TRINITY_DN227615_c1_g1	0.00	9.91	0.00	3.63	0.00	6.08	0.00	0.00	0.00	0.00
TRINITY_DN227618_c0_g1	0.00	0.00	0.00	0.00	2.60	0.00	0.00	0.00	12.23	0.00
TRINITY_DN227618_c0_g2	0.00	14.24	0.00	0.00	0.00	0.00	0.00	15.56	32.54	0.00
TRINITY_DN227618_c0_g4	0.00	15.88	57.58	0.00	0.00	0.00	17.16	0.00	46.55	0.00
TRINITY_DN227618_c0_g5	0.00	0.00	0.00	0.00	0.00	0.00	0.00	0.00	13.22	0.00
TRINITY_DN227618_c1_g1	0.00	0.00	0.00	0.00	6.20	0.00	0.00	0.00	0.00	0.00
TRINITY_DN227618_c1_g2	0.00	0.00	0.00	4.79	0.00	0.00	0.00	0.00	7.50	0.00
TRINITY_DN227619_c1_g1	0.00	0.00	0.00	0.00	0.00	0.00	0.00	0.00	20.20	0.00
TRINITY_DN22761_c0_g1	0.00	7.35	0.00	0.00	8.96	0.00	0.00	0.00	0.00	0.00
TRINITY_DN22761_c2_g1	0.00	0.00	15.60	18.77	0.00	0.00	0.00	0.00	14.82	0.00
TRINITY_DN22761_c3_g1	0.00	0.00	0.00	0.00	0.00	0.00	0.00	0.00	0.00	0.00
TRINITY_DN227620_c0_g1	0.00	0.00	0.00	0.00	0.00	0.00	0.00	0.00	0.00	0.00
TRINITY_DN227621_c0_g1	0.00	0.00	0.00	0.00	0.00	0.00	0.00	0.00	8.14	0.00
TRINITY_DN227623_c0_g2	0.00	0.00	0.00	0.00	40.33	0.00	0.00	0.00	0.00	0.00
TRINITY_DN227624_c1_g1	0.00	0.00	0.00	0.00	0.00	0.00	0.00	0.00	18.33	0.00
TRINITY_DN227625_c0_g1	0.00	0.00	0.00	0.00	0.00	0.00	0.00	0.00	0.00	0.00
TRINITY_DN227625_c1_g1	0.00	0.00	0.00	0.00	0.00	0.00	0.00	0.00	0.00	0.00
TRINITY_DN227626_c0_g1	0.00	0.00	0.00	2.77	2.30	0.00	0.00	0.00	0.00	0.00
TRINITY_DN227626_c1_g1	0.00	8.86	0.00	0.00	0.00	10.82	0.00	0.00	10.06	0.00
TRINITY_DN227626_c1_g3	0.00	0.00	0.00	0.00	4.50	0.00	0.00	0.00	0.00	0.00
TRINITY_DN227626_c3_g1	0.00	0.00	0.00	0.00	0.00	0.00	0.00	0.00	0.00	0.00
TRINITY_DN227627_c0_g1	0.00	0.00	0.00	0.00	0.00	0.00	0.00	0.00	0.00	0.00
TRINITY_DN227627_c10_g1	0.00	0.00	0.00	0.00	0.00	0.00	0.00	0.00	14.82	13.86
TRINITY_DN227627_c11_g1	0.00	0.00	0.00	0.00	0.00	0.00	0.00	0.00	0.00	0.00
TRINITY_DN227627_c12_g1	0.00	0.00	0.00	0.00	0.00	0.00	0.00	0.00	0.00	0.00
TRINITY_DN227627_c1_g1	0.00	0.00	0.00	0.00	0.00	0.00	0.00	0.00	0.00	0.00
TRINITY_DN227627_c3_g1	0.00	0.00	0.00	0.00	0.00	0.00	0.00	0.00	6.62	0.00
TRINITY_DN227627_c4_g1	0.00	0.00	0.00	0.00	0.00	0.00	0.00	0.00	0.00	0.00
TRINITY_DN227627_c7_g1	0.00	8.91	0.00	6.42	0.00	0.00	0.00	0.00	0.00	0.00
TRINITY_DN227627_c9_g1	0.00	0.00	0.00	0.00	0.00	0.00	0.00	0.00	7.31	0.00
TRINITY_DN227629_c1_g1	0.00	13.00	0.00	0.00	0.00	0.00	0.00	14.14	59.27	0.00
TRINITY_DN22762_c0_g1	0.00	29.21	0.00	5.28	17.82	17.90	0.00	15.61	109.95	0.00
TRINITY_DN22762_c0_g2	0.00	0.00	0.00	0.00	0.00	0.00	0.00	0.00	0.00	0.00
TRINITY_DN22762_c1_g1	0.00	0.00	0.00	0.00	0.00	0.00	0.00	0.00	0.00	0.00
TRINITY_DN227632_c0_g1	0.00	0.00	0.00	0.00	0.00	0.00	0.00	0.00	0.00	0.00
TRINITY_DN227632_c0_g2	0.00	10.45	0.00	0.00	0.00	0.00	0.00	0.00	0.00	0.00
TRINITY_DN227632_c2_g1	0.00	0.00	0.00	0.00	0.00	0.00	0.00	0.00	0.00	0.00
TRINITY_DN227633_c0_g2	0.00	0.00	0.00	0.00	0.00	0.00	0.00	0.00	6.50	0.00
TRINITY_DN227634_c0_g1	0.00	10.19	4.75	4.99	20.72	0.00	0.00	0.00	40.58	0.00
TRINITY_DN227634_c1_g1	0.00	0.00	0.00	0.00	17.93	0.00	0.00	0.00	0.00	0.00
TRINITY_DN227634_c4_g1	0.00	0.00	0.00	0.00	0.00	0.00	0.00	0.00	0.00	0.00
TRINITY_DN227635_c0_g1	0.00	0.00	0.00	0.00	0.00	0.00	0.00	0.00	0.00	0.00
TRINITY_DN227636_c0_g1	0.00	0.00	0.00	11.13	0.00	0.00	0.00	0.00	36.34	0.00
TRINITY_DN227637_c0_g2	0.00	0.00	0.00	0.00	13.37	0.00	11.97	0.00	6.24	0.00
TRINITY_DN227637_c1_g1	3.99	13.11	5.31	0.00	0.00	0.00	0.00	0.00	4.98	0.00
TRINITY_DN227637_c1_g2	0.00	0.00	0.00	0.00	0.00	0.00	0.00	0.00	0.00	0.00
TRINITY_DN227637_c4_g1	0.00	0.00	0.00	0.00	0.00	0.00	0.00	0.00	0.00	0.00
TRINITY_DN227637_c4_g2	0.00	0.00	0.00	0.00	0.00	0.00	0.00	0.00	34.29	0.00
TRINITY_DN227637_c5_g1	0.00	0.00	13.96	0.00	0.00	0.00	0.00	0.00	13.31	0.00
TRINITY_DN227639_c0_g1	0.00	0.00	0.00	0.00	0.00	0.00	0.00	0.00	0.00	0.00
TRINITY_DN227639_c0_g2	0.00	13.48	0.00	0.00	32.96	0.00	0.00	0.00	0.00	0.00
TRINITY_DN227639_c1_g1	0.00	0.00	17.44	10.48	0.00	0.00	0.00	0.00	18.96	0.00
TRINITY_DN227639_c2_g1	0.00	14.38	4.36	0.00	0.00	0.00	3.94	0.00	0.00	0.00
TRINITY_DN227639_c4_g1	0.00	0.00	0.00	3.05	5.05	0.00	0.00	0.00	0.00	0.00
TRINITY_DN22763_c0_g1	0.00	0.00	29.95	0.00	0.00	0.00	0.00	0.00	131.41	0.00
TRINITY_DN22763_c0_g3	0.00	0.00	0.00	0.00	0.00	0.00	17.40	0.00	146.08	0.00
TRINITY_DN22763_c0_g4	0.00	0.00	0.00	0.00	0.00	0.00	0.00	0.00	21.25	0.00
TRINITY_DN22763_c0_g5	0.00	0.00	7.43	24.84	23.34	0.00	0.00	0.00	11.20	0.00
TRINITY_DN22763_c0_g6	0.00	0.00	0.00	20.81	0.00	0.00	16.79	0.00	93.20	0.00
TRINITY_DN22763_c10_g1	0.00	0.00	0.00	0.00	0.00	0.00	0.00	0.00	0.00	0.00
TRINITY_DN22763_c12_g1	0.00	0.00	0.00	0.00	0.00	0.00	0.00	0.00	31.36	0.00
TRINITY_DN22763_c15_g1	0.00	0.00	0.00	0.00	0.00	0.00	0.00	0.00	0.00	0.00
TRINITY_DN22763_c1_g1	0.00	0.00	0.00	0.00	15.49	0.00	0.00	0.00	28.74	0.00
TRINITY_DN22763_c8_g1	0.00	0.00	0.00	18.66	0.00	0.00	0.00	0.00	10.31	0.00
TRINITY_DN22763_c9_g1	0.00	0.00	0.00	0.00	0.00	0.00	0.00	0.00	0.00	0.00
TRINITY_DN227640_c0_g2	0.00	0.00	0.00	0.00	0.00	0.00	0.00	0.00	0.00	0.00
TRINITY_DN227640_c11_g1	0.00	0.00	0.00	10.76	0.00	0.00	0.00	0.00	0.00	15.86
TRINITY_DN227640_c1_g1	0.00	0.00	6.12	8.29	8.55	0.00	0.00	0.00	23.85	0.00
TRINITY_DN227640_c1_g2	0.00	0.00	0.00	0.00	0.00	0.00	0.00	0.00	6.41	0.00
TRINITY_DN227640_c3_g1	0.00	0.00	0.00	0.00	0.00	0.00	0.00	0.00	0.00	0.00
TRINITY_DN227640_c6_g1	0.00	0.00	0.00	0.00	0.00	0.00	0.00	0.00	0.00	0.00
TRINITY_DN227640_c7_g1	0.00	26.95	0.00	56.06	16.62	0.00	14.38	0.00	8.48	0.00
TRINITY_DN227641_c0_g1	0.00	0.00	0.00	0.00	0.00	0.00	0.00	0.00	0.00	0.00
TRINITY_DN227641_c0_g2	0.00	0.00	0.00	0.00	0.00	2.32	0.00	0.00	0.00	0.00
TRINITY_DN227642_c1_g1	0.00	0.00	0.00	0.00	0.00	0.00	0.00	0.00	0.00	0.00
TRINITY_DN227642_c2_g2	0.00	29.46	16.41	0.00	16.90	72.26	0.00	0.00	35.75	15.73
TRINITY_DN227642_c2_g7	0.00	0.00	0.00	0.00	0.00	0.00	0.00	0.00	0.00	0.00
TRINITY_DN227643_c0_g1	0.00	0.00	0.00	0.00	0.00	0.00	0.00	0.00	0.00	0.00
TRINITY_DN227644_c0_g1	0.00	0.00	44.84	0.00	22.78	0.00	0.00	10.00	0.00	9.94
TRINITY_DN227646_c1_g1	10.29	0.00	0.00	7.11	0.00	0.00	0.00	0.00	0.00	0.00
TRINITY_DN227648_c0_g2	0.00	0.00	0.00	0.00	0.00	0.00	0.00	0.00	9.25	0.00
TRINITY_DN227648_c0_g4	0.00	0.00	0.00	13.33	3.78	7.40	0.00	0.00	23.47	0.00
TRINITY_DN227648_c3_g1	0.00	0.00	0.00	0.00	0.00	0.00	0.00	0.00	13.71	0.00
TRINITY_DN227649_c1_g1	0.00	0.00	0.00	0.00	18.70	0.00	0.00	0.00	0.00	0.00
TRINITY_DN22764_c0_g1	0.00	0.00	0.00	0.00	30.38	10.12	0.00	0.00	0.00	0.00
TRINITY_DN22764_c0_g2	0.00	0.00	0.00	13.16	11.18	0.00	0.00	0.00	13.48	0.00
TRINITY_DN22764_c2_g1	0.00	0.00	0.00	0.00	0.00	0.00	0.00	0.00	0.00	0.00
TRINITY_DN227650_c0_g1	0.00	0.00	0.00	0.00	0.00	0.00	0.00	0.00	0.00	0.00
TRINITY_DN227651_c0_g1	0.00	3.70	0.00	5.44	4.51	0.00	4.06	3.98	8.44	0.00
TRINITY_DN227651_c1_g1	0.00	0.00	8.24	0.00	0.00	0.00	0.00	0.00	0.00	0.00
TRINITY_DN227653_c0_g1	0.00	0.00	0.00	6.34	43.02	0.00	0.00	0.00	0.00	0.00
TRINITY_DN227653_c0_g2	0.00	16.56	0.00	0.00	9.25	0.00	0.00	2.74	2.89	0.00
TRINITY_DN227653_c0_g3	0.00	0.00	0.00	0.00	0.00	0.00	0.00	0.00	0.00	0.00
TRINITY_DN227653_c1_g1	0.00	0.00	0.00	7.48	0.00	0.00	0.00	0.00	0.00	0.00
TRINITY_DN227653_c3_g1	0.00	14.62	0.00	0.00	0.00	0.00	0.00	0.00	0.00	0.00
TRINITY_DN227653_c4_g1	26.30	154.37	0.00	2954.29	33.74	0.00	0.00	8.58	19.39	13.40
TRINITY_DN227653_c5_g1	0.00	0.00	0.00	0.00	0.00	15.39	0.00	0.00	0.00	0.00
TRINITY_DN227654_c0_g1	0.00	0.00	8.27	0.00	24.99	0.00	0.00	7.29	15.47	0.00
TRINITY_DN227655_c0_g1	0.00	0.00	0.00	0.00	0.00	0.00	0.00	8.57	9.08	0.00
TRINITY_DN227656_c0_g3	0.00	0.00	0.00	0.00	0.00	0.00	0.00	0.00	0.00	0.00
TRINITY_DN227656_c1_g1	0.00	0.00	0.00	0.00	0.00	0.00	0.00	0.00	0.00	0.00
TRINITY_DN227656_c1_g2	0.00	0.00	0.00	0.00	0.00	14.33	0.00	0.00	0.00	0.00
TRINITY_DN227656_c1_g4	0.00	0.00	0.00	0.00	0.00	0.00	0.00	0.00	0.00	0.00
TRINITY_DN227656_c2_g1	0.00	0.00	0.00	5.58	0.00	0.00	0.00	0.00	25.06	0.00
TRINITY_DN227656_c2_g2	0.00	0.00	0.00	0.00	0.00	0.00	10.57	0.00	22.26	0.00
TRINITY_DN227656_c3_g1	0.00	0.00	0.00	0.00	0.00	0.00	0.00	0.00	0.00	0.00
TRINITY_DN227656_c5_g1	0.00	0.00	0.00	19.61	22.21	0.00	0.00	0.00	0.00	0.00
TRINITY_DN227657_c0_g1	0.00	5.96	28.97	13.03	14.54	0.00	6.48	0.00	33.86	0.00
TRINITY_DN227657_c0_g2	0.00	0.00	0.00	0.00	0.00	0.00	0.00	0.00	43.92	0.00
TRINITY_DN227657_c1_g1	0.00	0.00	0.00	30.70	0.00	0.00	0.00	0.00	0.00	0.00
TRINITY_DN227657_c2_g1	0.00	0.00	0.00	5.34	0.00	0.00	0.00	0.00	8.39	0.00
TRINITY_DN227657_c2_g2	0.00	0.00	0.00	0.00	0.00	0.00	0.00	18.17	18.84	0.00
TRINITY_DN227657_c2_g3	0.00	15.50	0.00	0.00	0.00	0.00	0.00	0.00	0.00	0.00
TRINITY_DN227657_c3_g1	0.00	0.00	0.00	0.00	0.00	0.00	0.00	0.00	0.00	0.00
TRINITY_DN227657_c4_g1	0.00	0.00	0.00	0.00	0.00	0.00	0.00	0.00	0.00	0.00
TRINITY_DN227657_c5_g2	4.60	0.00	5.49	3.31	5.51	0.00	9.90	0.00	5.14	0.00
TRINITY_DN227657_c9_g1	0.00	0.00	0.00	0.00	0.00	0.00	0.00	0.00	0.00	0.00
TRINITY_DN227659_c0_g1	0.00	0.00	0.00	0.00	0.00	0.00	0.00	0.00	0.00	0.00
TRINITY_DN22765_c0_g1	0.00	0.00	0.00	0.00	0.00	0.00	0.00	0.00	0.00	0.00
TRINITY_DN22765_c1_g1	0.00	0.00	0.00	10.48	0.00	0.00	0.00	0.00	0.00	0.00
TRINITY_DN22765_c2_g1	0.00	0.00	0.00	28.15	14.30	14.23	0.00	0.00	39.93	0.00
TRINITY_DN22765_c2_g2	0.00	24.71	50.03	12.10	5.72	0.00	0.00	0.00	60.21	0.00
TRINITY_DN22765_c2_g4	0.00	0.00	0.00	0.00	0.00	0.00	0.00	0.00	0.00	0.00
TRINITY_DN22765_c3_g1	0.00	0.00	0.00	28.10	0.00	0.00	0.00	0.00	44.21	0.00
TRINITY_DN22765_c4_g1	0.00	5.28	0.00	7.11	10.31	0.00	0.00	0.00	8.01	0.00
TRINITY_DN227660_c0_g1	0.00	0.00	0.00	10.85	0.00	0.00	0.00	0.00	0.00	0.00
TRINITY_DN227660_c0_g4	0.00	0.00	0.00	7.21	12.24	0.00	0.00	10.78	0.00	0.00
TRINITY_DN227660_c1_g1	0.00	0.00	8.00	3.62	0.00	0.00	7.26	7.12	37.70	0.00
TRINITY_DN227660_c2_g2	0.00	0.00	0.00	0.00	0.00	0.00	0.00	0.00	0.00	0.00
TRINITY_DN227660_c3_g1	0.00	0.00	0.00	21.17	18.08	0.00	0.00	0.00	0.00	0.00
TRINITY_DN227660_c5_g1	0.00	0.00	0.00	0.00	0.00	0.00	0.00	0.00	3.88	0.00
TRINITY_DN227660_c6_g1	0.00	0.00	0.00	0.00	0.00	0.00	0.00	0.00	0.00	0.00
TRINITY_DN227662_c0_g1	0.00	0.00	14.70	8.98	14.89	0.00	2.68	0.00	27.94	5.28
TRINITY_DN227663_c0_g1	0.00	0.00	1.82	6.63	5.57	9.10	0.00	0.00	5.25	0.00
TRINITY_DN227663_c0_g2	0.00	0.00	0.00	0.00	0.00	0.00	0.00	0.00	23.89	0.00
TRINITY_DN227663_c11_g1	0.00	0.00	0.00	0.00	3.98	0.00	0.00	0.00	0.00	0.00
TRINITY_DN227663_c1_g1	0.00	22.15	8.94	30.09	9.02	0.00	0.00	15.79	37.36	7.92
TRINITY_DN227663_c1_g2	0.00	5.26	0.00	0.00	1.73	0.00	0.00	0.00	0.00	0.00
TRINITY_DN227663_c2_g1	0.00	0.00	0.00	0.00	5.61	0.00	0.00	0.00	0.00	0.00
TRINITY_DN227663_c3_g1	0.00	0.00	0.00	0.00	46.47	0.00	0.00	0.00	14.37	0.00
TRINITY_DN227663_c4_g1	0.00	0.00	5.02	6.87	30.23	0.00	0.00	0.00	23.09	0.00
TRINITY_DN227663_c5_g1	0.00	0.00	0.00	0.00	1.55	0.00	0.00	0.00	0.00	0.00
TRINITY_DN227663_c7_g1	0.00	0.00	0.00	0.00	0.00	0.00	0.00	0.00	28.12	0.00
TRINITY_DN227663_c9_g1	0.00	0.00	0.00	0.00	0.00	0.00	0.00	0.00	2.92	0.00
TRINITY_DN227665_c0_g1	0.00	0.00	1.96	0.00	4.00	0.00	0.00	0.00	0.00	0.00
TRINITY_DN227666_c0_g1	0.00	0.00	0.00	0.00	0.00	0.00	0.00	0.00	0.00	0.00
TRINITY_DN227666_c1_g1	0.00	0.00	0.00	0.00	0.00	9.20	0.00	0.00	0.00	0.00
TRINITY_DN227666_c2_g1	0.00	0.00	0.00	0.00	18.54	0.00	0.00	0.00	17.16	0.00
TRINITY_DN227667_c0_g1	0.00	0.00	0.00	0.00	0.00	7.13	0.00	0.00	0.00	0.00
TRINITY_DN227668_c0_g1	0.00	0.00	0.00	0.00	0.00	0.00	0.00	2.16	0.00	0.00
TRINITY_DN227668_c0_g2	0.00	0.00	0.00	0.00	14.23	0.00	2.17	2.24	7.69	0.00
TRINITY_DN227669_c0_g1	0.00	9.48	68.58	6.83	23.20	23.11	20.46	10.20	43.05	0.00
TRINITY_DN227669_c1_g1	0.00	0.00	0.00	0.00	0.00	0.00	0.00	2.74	0.00	0.00
TRINITY_DN227669_c2_g1	0.00	4.27	12.21	6.30	18.30	12.90	2.35	0.00	4.10	2.32
TRINITY_DN227669_c3_g1	0.00	0.00	3.04	0.00	0.00	0.00	0.00	0.00	8.15	0.00
TRINITY_DN22766_c0_g1	0.00	0.00	0.00	0.00	5.42	16.35	0.00	0.00	0.00	0.00
TRINITY_DN22766_c0_g2	0.00	5.53	0.00	0.00	6.75	0.00	0.00	5.92	6.30	0.00
TRINITY_DN227671_c0_g1	0.00	0.00	0.00	0.00	0.00	0.00	0.00	0.00	6.52	0.00
TRINITY_DN227671_c1_g1	0.00	0.00	0.00	0.00	0.00	0.00	0.00	0.00	0.00	0.00
TRINITY_DN227673_c0_g3	0.00	0.00	0.00	0.00	0.00	0.00	0.00	0.00	0.00	0.00
TRINITY_DN227673_c2_g1	0.00	0.00	0.00	0.00	0.00	0.00	0.00	0.00	0.00	0.00
TRINITY_DN227673_c5_g1	0.00	0.00	4.17	3.83	8.50	0.00	0.00	3.82	14.00	0.00
TRINITY_DN227674_c0_g1	0.00	18.04	0.00	0.00	0.00	0.00	0.00	0.00	0.00	0.00
TRINITY_DN227676_c0_g1	0.00	7.85	9.49	0.00	19.19	0.00	0.00	0.00	0.00	0.00
TRINITY_DN227676_c0_g2	0.00	0.00	9.64	11.51	19.53	0.00	0.00	0.00	18.17	0.00
TRINITY_DN227677_c0_g1	0.00	0.00	0.00	0.00	0.00	0.00	0.00	0.00	0.00	0.00
TRINITY_DN227677_c0_g2	0.00	0.00	0.00	0.00	0.00	0.00	0.00	0.00	0.00	0.00
TRINITY_DN227677_c1_g1	0.00	0.00	0.00	0.00	0.00	0.00	0.00	0.00	0.00	0.00
TRINITY_DN227677_c1_g2	0.00	0.00	0.00	23.74	0.00	0.00	0.00	0.00	56.53	0.00
TRINITY_DN227677_c2_g2	0.00	0.00	0.00	0.00	0.00	0.00	0.00	0.00	0.00	0.00
TRINITY_DN227677_c2_g3	0.00	0.00	0.00	0.00	0.00	0.00	0.00	0.00	0.00	0.00
TRINITY_DN227677_c2_g4	0.00	0.00	0.00	12.76	0.00	0.00	0.00	0.00	0.00	0.00
TRINITY_DN227677_c3_g2	0.00	0.00	0.00	0.00	0.00	15.40	0.00	0.00	0.00	0.00
TRINITY_DN227678_c0_g1	0.00	2.27	0.00	5.01	8.32	13.71	0.00	0.00	10.42	4.92
TRINITY_DN227679_c0_g1	0.00	0.00	5.41	0.00	21.69	0.00	0.00	9.53	0.00	0.00
TRINITY_DN22767_c0_g1	0.00	0.00	0.00	0.00	0.00	0.00	0.00	0.00	0.00	0.00
TRINITY_DN22767_c0_g2	0.00	0.00	0.00	0.00	0.00	0.00	0.00	0.00	0.00	0.00
TRINITY_DN22767_c0_g3	0.00	0.00	0.00	0.00	0.00	0.00	0.00	0.00	0.00	0.00
TRINITY_DN22767_c5_g1	0.00	0.00	0.00	7.11	0.00	0.00	0.00	0.00	11.20	0.00
TRINITY_DN227680_c0_g1	0.00	13.57	0.00	0.00	0.00	0.00	0.00	0.00	0.00	0.00
TRINITY_DN227680_c1_g1	0.00	0.00	9.09	8.26	0.00	9.15	0.00	0.00	0.00	0.00
TRINITY_DN227681_c0_g1	0.00	3.53	0.00	8.22	11.63	0.00	21.64	0.00	27.73	0.00
TRINITY_DN227681_c1_g1	0.00	0.00	0.00	0.00	8.42	0.00	0.00	0.00	3.72	0.00
TRINITY_DN227682_c0_g1	0.00	0.00	18.97	0.00	0.00	0.00	0.00	0.00	0.00	0.00
TRINITY_DN227682_c1_g1	0.00	0.00	0.00	0.00	0.00	0.00	0.00	0.00	0.00	0.00
TRINITY_DN227682_c1_g2	0.00	5.61	3.39	4.13	10.27	3.41	6.18	3.04	37.52	3.03
TRINITY_DN227682_c1_g3	0.00	0.00	0.00	0.00	0.00	0.00	0.00	0.00	0.00	0.00
TRINITY_DN227684_c0_g1	0.00	0.00	0.00	0.00	0.00	0.00	0.00	0.00	0.00	0.00
TRINITY_DN227684_c1_g1	0.00	0.00	0.00	0.00	0.00	0.00	0.00	0.00	0.00	0.00
TRINITY_DN227684_c1_g2	0.00	0.00	0.00	0.00	0.00	3.34	0.00	0.00	18.16	0.00
TRINITY_DN227684_c1_g3	0.00	0.00	0.00	0.00	0.00	0.00	0.00	0.00	0.00	0.00
TRINITY_DN227687_c0_g1	2.74	8.07	4.53	0.00	0.00	0.00	0.00	2.06	0.00	0.00
TRINITY_DN227687_c0_g3	0.00	12.09	10.30	0.00	0.00	0.00	0.00	0.00	0.00	0.00
TRINITY_DN227688_c0_g1	0.00	0.00	10.30	0.00	0.00	0.00	0.00	0.00	0.00	0.00
TRINITY_DN227688_c1_g1	0.00	0.00	0.00	0.00	0.00	0.00	0.00	0.00	0.00	0.00
TRINITY_DN227688_c2_g1	0.00	13.37	0.00	0.00	0.00	0.00	0.00	0.00	0.00	0.00
TRINITY_DN227689_c0_g1	0.00	0.00	0.00	0.00	0.00	0.00	0.00	0.00	0.00	0.00
TRINITY_DN227689_c0_g2	0.00	0.00	15.97	11.70	6.46	6.42	0.00	5.74	4.01	0.00
TRINITY_DN22768_c0_g2	0.00	11.62	14.06	10.70	42.52	0.00	3.20	3.14	51.66	0.00
TRINITY_DN227691_c0_g2	0.00	0.00	0.00	4.96	8.37	0.00	0.00	0.00	7.78	0.00
TRINITY_DN227691_c1_g1	0.00	0.00	0.00	0.00	0.00	0.00	0.00	0.00	0.00	0.00
TRINITY_DN227691_c2_g1	0.00	0.00	0.00	0.00	0.00	0.00	0.00	0.00	0.00	0.00
TRINITY_DN227691_c4_g1	0.00	47.48	0.00	0.00	0.00	0.00	0.00	0.00	0.00	0.00
TRINITY_DN227692_c0_g1	0.00	0.00	7.87	0.00	0.00	0.00	0.00	0.00	7.35	0.00
TRINITY_DN227694_c1_g1	0.00	0.00	0.00	0.00	0.00	0.00	0.00	0.00	0.00	0.00
TRINITY_DN227694_c2_g1	0.00	0.00	0.00	0.00	0.00	0.00	0.00	0.00	0.00	0.00
TRINITY_DN227695_c0_g1	0.00	0.00	0.00	0.00	0.00	0.00	0.00	0.00	41.12	0.00
TRINITY_DN227696_c0_g1	0.00	0.00	0.00	2.56	4.25	0.00	3.82	0.00	0.00	0.00
TRINITY_DN227696_c0_g2	0.00	0.00	0.00	3.30	0.00	0.00	0.00	0.00	0.00	0.00
TRINITY_DN227696_c1_g1	0.00	0.00	0.00	0.00	0.00	0.00	0.00	0.00	0.00	0.00
TRINITY_DN227696_c2_g1	0.00	0.00	0.00	0.00	0.00	0.00	0.00	0.00	0.00	0.00
TRINITY_DN227696_c4_g1	0.00	0.00	0.00	36.43	0.00	0.00	0.00	0.00	14.37	0.00
TRINITY_DN227696_c5_g1	0.00	0.00	0.00	15.82	0.00	0.00	0.00	0.00	37.34	0.00
TRINITY_DN227696_c6_g1	0.00	0.00	0.00	0.00	0.00	0.00	0.00	0.00	0.00	0.00
TRINITY_DN227698_c0_g1	0.00	0.00	0.00	0.00	22.33	0.00	0.00	0.00	0.00	0.00
TRINITY_DN227699_c0_g1	0.00	0.00	0.00	0.00	0.00	0.00	0.00	0.00	0.00	0.00
TRINITY_DN22769_c0_g1	0.00	11.26	4.53	0.00	13.09	0.00	0.00	5.75	3.80	0.00
TRINITY_DN22769_c1_g1	0.00	0.00	2.83	0.00	0.00	5.68	0.00	5.12	28.99	2.55
TRINITY_DN22769_c2_g1	0.00	0.00	0.00	0.00	0.00	0.00	0.00	0.00	0.00	0.00
TRINITY_DN22769_c3_g1	0.00	0.00	0.00	0.00	0.00	0.00	0.00	0.00	0.00	0.00
TRINITY_DN2276_c0_g1	0.00	5.37	2.57	0.00	29.05	19.60	7.67	4.35	2.47	0.00
TRINITY_DN2276_c1_g1	0.00	35.42	29.91	29.33	91.51	15.78	0.00	21.63	125.65	7.22
TRINITY_DN2276_c1_g4	0.00	0.00	0.00	0.00	0.00	0.00	0.00	0.00	0.00	0.00
TRINITY_DN2276_c7_g1	0.00	0.00	0.00	0.00	0.00	0.00	0.00	0.00	0.00	9.94
TRINITY_DN2276_c8_g1	0.00	0.00	0.00	0.00	0.00	0.00	0.00	0.00	10.16	0.00
TRINITY_DN227700_c0_g1	0.00	0.00	0.00	0.00	0.00	13.82	0.00	0.00	21.51	0.00
TRINITY_DN227700_c1_g1	0.00	0.00	3.08	2.84	0.00	0.00	0.00	2.85	4.46	1.41
TRINITY_DN227701_c0_g1	0.00	0.00	0.00	0.00	0.00	0.00	0.00	0.00	0.00	0.00
TRINITY_DN227704_c0_g1	0.00	12.42	0.00	5.38	10.36	12.36	13.65	3.35	61.38	10.81
TRINITY_DN227704_c1_g1	0.00	0.00	0.00	10.59	0.00	0.00	0.00	0.00	16.70	0.00
TRINITY_DN227704_c2_g1	0.00	0.00	0.00	0.00	32.02	0.00	0.00	0.00	14.82	0.00
TRINITY_DN227705_c0_g1	0.00	0.00	2.06	0.77	3.46	0.00	0.00	0.00	1.23	0.00
TRINITY_DN227706_c0_g1	0.00	0.00	29.99	9.11	0.00	15.39	0.00	0.00	17.93	0.00
TRINITY_DN227709_c0_g1	0.00	1.83	4.42	2.71	2.25	4.43	0.00	2.02	6.35	0.00
TRINITY_DN22770_c0_g1	0.00	5.82	0.00	0.00	0.00	0.00	0.00	0.00	0.00	0.00
TRINITY_DN22770_c0_g3	0.00	0.00	0.00	0.00	0.00	0.00	0.00	0.00	0.00	0.00
TRINITY_DN22770_c0_g4	0.00	7.65	0.00	0.00	0.00	0.00	0.00	0.00	17.33	0.00
TRINITY_DN227711_c0_g1	0.00	0.00	0.00	0.00	0.00	0.00	0.00	0.00	0.00	0.00
TRINITY_DN227712_c0_g1	35.97	23.11	5.43	40.28	9.38	3.83	16.64	0.00	30.61	33.80
TRINITY_DN227713_c0_g1	0.00	6.31	14.35	6.02	0.00	0.00	0.00	0.00	0.00	0.00
TRINITY_DN227713_c0_g2	0.00	0.00	33.21	0.00	0.00	0.00	0.00	0.00	0.00	0.00
TRINITY_DN227713_c1_g2	0.00	0.00	0.00	0.00	0.00	0.00	0.00	0.00	0.00	0.00
TRINITY_DN227713_c2_g1	0.00	0.00	0.00	0.00	0.00	0.00	0.00	0.00	0.00	0.00
TRINITY_DN227714_c0_g1	0.00	0.00	11.50	801.45	0.00	0.00	9.45	0.00	14.23	10.68
TRINITY_DN227715_c0_g1	0.00	0.00	0.00	0.00	0.00	0.00	0.00	3.16	0.00	0.00
TRINITY_DN227715_c2_g1	0.00	0.00	0.00	0.00	0.00	0.00	0.00	0.00	0.00	0.00
TRINITY_DN227716_c0_g1	0.00	0.00	0.00	0.00	3.24	0.00	0.00	0.00	0.00	0.00
TRINITY_DN227717_c0_g1	0.00	0.00	0.00	0.00	0.00	0.00	0.00	0.00	11.84	0.00
TRINITY_DN227717_c0_g2	0.00	0.00	0.00	0.00	0.00	0.00	0.00	0.00	0.00	0.00
TRINITY_DN227717_c10_g1	0.00	0.00	46.81	0.00	0.00	0.00	0.00	0.00	0.00	0.00
TRINITY_DN227717_c1_g1	0.00	0.00	0.00	6.33	0.00	31.25	0.00	0.00	14.59	0.00
TRINITY_DN227717_c2_g2	0.00	0.00	0.00	0.00	0.00	0.00	0.00	0.00	0.00	0.00
TRINITY_DN227717_c2_g3	0.00	0.00	0.00	21.92	0.00	9.30	0.00	0.00	25.89	8.15
TRINITY_DN227717_c2_g4	0.00	7.03	0.00	10.19	41.22	0.00	15.23	0.00	15.07	0.00
TRINITY_DN227717_c2_g5	0.00	0.00	0.00	0.00	0.00	0.00	0.00	0.00	0.00	0.00
TRINITY_DN227717_c3_g1	0.00	0.00	0.00	0.00	0.00	0.00	0.00	0.00	0.00	6.20
TRINITY_DN227717_c4_g1	0.00	0.00	0.00	0.00	0.00	0.00	0.00	0.00	0.00	0.00
TRINITY_DN227717_c5_g1	0.00	0.00	0.00	0.00	0.00	0.00	0.00	0.00	0.00	0.00
TRINITY_DN227717_c6_g1	0.00	0.00	0.00	0.00	0.00	0.00	14.59	0.00	0.00	0.00
TRINITY_DN227717_c7_g1	0.00	0.00	0.00	0.00	0.00	0.00	14.97	0.00	0.00	0.00
TRINITY_DN227718_c10_g1	0.00	0.00	0.00	0.00	0.00	0.00	0.00	0.00	0.00	0.00
TRINITY_DN227718_c1_g1	0.00	0.00	0.00	0.00	5.32	0.00	0.00	0.00	9.95	0.00
TRINITY_DN227718_c2_g1	0.00	0.00	0.00	0.00	0.00	0.00	0.00	0.00	0.00	0.00
TRINITY_DN227718_c4_g1	0.00	0.00	0.00	0.00	0.00	26.68	0.00	0.00	0.00	0.00
TRINITY_DN227718_c5_g1	0.00	11.68	0.00	0.00	85.81	0.00	0.00	12.64	0.00	0.00
TRINITY_DN227719_c0_g1	0.00	0.00	0.00	0.00	0.00	0.00	0.00	0.00	0.00	0.00
TRINITY_DN227719_c0_g2	0.00	0.00	10.17	12.15	20.62	0.00	0.00	0.00	28.72	0.00
TRINITY_DN22771_c0_g1	0.00	0.00	7.09	1.09	5.44	2.88	2.62	0.00	10.24	0.00
TRINITY_DN22771_c0_g2	0.00	6.22	0.00	0.00	0.00	7.64	0.00	13.29	7.06	0.00
TRINITY_DN22771_c1_g1	5.69	0.00	0.00	3.73	19.83	0.00	0.00	0.00	12.70	0.00
TRINITY_DN22771_c1_g2	0.00	0.00	5.37	0.00	0.00	0.00	4.84	0.00	5.03	0.00
TRINITY_DN22771_c2_g2	0.00	16.76	0.00	6.04	0.00	0.00	0.00	0.00	0.00	0.00
TRINITY_DN227720_c0_g1	0.00	0.00	0.00	7.02	0.00	35.58	0.00	0.00	22.11	0.00
TRINITY_DN227720_c1_g1	0.00	0.00	0.00	0.00	0.00	0.00	0.00	0.00	0.00	0.00
TRINITY_DN227720_c2_g2	0.00	0.00	76.04	0.00	0.00	0.00	0.00	0.00	0.00	0.00
TRINITY_DN227720_c3_g1	0.00	0.00	0.00	0.00	0.00	0.00	0.00	0.00	0.00	0.00
TRINITY_DN227720_c4_g1	0.00	0.00	0.00	5.55	0.00	0.00	0.00	0.00	4.30	0.00
TRINITY_DN227720_c6_g1	0.00	0.00	0.00	0.00	18.39	0.00	0.00	0.00	0.00	0.00
TRINITY_DN227721_c0_g1	0.00	0.00	0.00	0.00	11.02	0.00	0.00	0.00	0.00	0.00
TRINITY_DN227721_c1_g1	0.00	0.00	0.00	0.00	0.00	0.00	0.00	0.00	0.00	0.00
TRINITY_DN227723_c0_g1	0.00	0.00	0.00	5.45	0.00	0.00	8.16	0.00	8.58	0.00
TRINITY_DN227723_c2_g1	0.00	0.00	0.00	0.00	0.00	0.00	0.00	0.00	0.00	0.00
TRINITY_DN227724_c0_g2	0.00	0.00	9.22	18.54	0.00	0.00	0.00	0.00	0.00	0.00
TRINITY_DN227724_c2_g1	0.00	0.00	0.00	0.00	0.00	0.00	0.00	0.00	0.00	0.00
TRINITY_DN227724_c3_g1	0.00	0.00	0.00	0.00	0.00	0.00	0.00	0.00	0.00	0.00
TRINITY_DN227724_c4_g1	0.00	0.00	12.49	0.00	0.00	0.00	0.00	0.00	0.00	0.00
TRINITY_DN227725_c0_g1	0.00	0.00	0.00	0.00	0.00	0.00	0.00	0.00	0.00	0.00
TRINITY_DN227725_c0_g4	0.00	0.00	0.00	0.00	0.00	0.00	0.00	0.00	0.00	0.00
TRINITY_DN227725_c1_g1	0.00	0.00	0.00	19.95	0.00	0.00	0.00	0.00	0.00	0.00
TRINITY_DN227726_c0_g1	0.00	0.00	0.00	0.00	3.34	0.00	0.00	0.00	11.82	0.00
TRINITY_DN227726_c1_g1	0.00	0.00	0.00	0.00	0.00	0.00	0.00	0.00	22.29	0.00
TRINITY_DN227727_c0_g1	0.00	21.31	0.00	8.56	0.00	3.23	0.00	0.00	9.16	0.00
TRINITY_DN227727_c1_g1	0.00	0.00	0.00	0.00	0.00	0.00	0.00	0.00	0.00	0.00
TRINITY_DN227727_c2_g1	0.00	0.00	0.00	6.92	0.00	0.00	10.39	0.00	10.92	0.00
TRINITY_DN227727_c3_g1	0.00	0.00	0.00	0.00	10.93	0.00	0.00	4.80	0.00	0.00
TRINITY_DN227728_c0_g1	0.00	0.00	0.00	3.87	0.00	0.00	0.00	0.00	0.00	0.00
TRINITY_DN227729_c0_g1	0.00	0.00	0.00	0.00	0.00	37.08	0.00	0.00	0.00	0.00
TRINITY_DN227729_c2_g1	0.00	0.00	0.00	0.00	12.33	0.00	0.00	0.00	0.00	0.00
TRINITY_DN22772_c0_g1	0.00	0.00	0.00	0.00	0.00	0.00	0.00	0.00	0.00	16.16
TRINITY_DN22772_c0_g2	0.00	0.00	0.00	0.00	0.00	0.00	0.00	0.00	0.00	0.00
TRINITY_DN22772_c0_g4	0.00	0.00	0.00	0.00	0.00	0.00	0.00	0.00	0.00	0.00
TRINITY_DN227731_c0_g1	0.00	0.00	0.00	1.39	2.31	2.27	0.00	4.13	2.17	0.00
TRINITY_DN227732_c0_g1	0.00	0.00	16.25	29.39	0.00	16.55	0.00	0.00	30.85	0.00
TRINITY_DN227733_c6_g1	0.00	0.00	0.00	0.00	0.00	0.00	0.00	0.00	0.00	0.00
TRINITY_DN227734_c0_g1	0.00	1.00	1.29	0.63	3.87	1.20	1.73	0.00	1.20	0.56
TRINITY_DN227734_c0_g2	0.00	0.00	0.00	11.77	0.00	19.98	0.00	0.00	0.00	0.00
TRINITY_DN227734_c0_g3	0.00	0.00	0.00	1.80	0.00	2.95	0.00	2.65	0.00	0.00
TRINITY_DN227736_c1_g1	28.69	50.51	19.87	3170.09	19.90	24.01	23.61	11.08	34.30	70.51
TRINITY_DN227737_c0_g1	0.00	1.94	2.35	1.44	2.38	0.00	0.00	0.00	8.97	4.24
TRINITY_DN227737_c0_g2	0.00	0.00	0.00	0.00	0.00	0.00	0.00	0.00	57.02	0.00
```
