## SupplementalFiles_AlvarezBuyllaetal for "Molecular physiology of pumiliotoxin sequestration in a poison frog": skin.kallisto.gene.counts.matrix (part 43 of 114)

```
TRINITY_DN227738_c0_g1	0.00	0.00	0.00	0.00	23.25	11.47	10.15	0.00	21.41	0.00
TRINITY_DN22773_c0_g1	0.00	8.43	72.97	62.28	96.57	0.00	6.45	13.13	51.62	0.00
TRINITY_DN22773_c0_g2	0.00	18.02	5.87	18.63	15.50	4.80	5.41	7.55	46.84	0.00
TRINITY_DN227740_c0_g1	0.00	0.00	0.00	0.00	0.00	0.00	0.00	0.00	9.91	4.70
TRINITY_DN227740_c1_g1	0.00	0.00	0.00	1.84	0.00	0.00	0.00	0.00	8.60	0.00
TRINITY_DN227742_c0_g1	0.00	0.00	0.00	4.77	8.04	0.00	0.00	7.02	0.00	0.00
TRINITY_DN227743_c1_g1	0.00	0.00	0.00	6.07	0.00	0.00	0.00	0.00	38.30	0.00
TRINITY_DN227745_c0_g1	0.00	0.00	0.00	0.00	0.00	0.00	0.00	0.00	0.00	0.00
TRINITY_DN227745_c0_g2	0.00	0.00	0.00	3.92	7.45	0.00	0.00	0.00	13.87	5.80
TRINITY_DN227745_c1_g1	0.00	0.00	0.00	0.00	0.00	0.00	0.00	0.00	0.00	0.00
TRINITY_DN227745_c3_g1	0.00	0.00	0.00	0.00	19.09	0.00	0.00	0.00	17.66	16.48
TRINITY_DN227745_c4_g1	0.00	0.00	0.00	0.00	5.86	0.00	0.00	0.00	0.00	0.00
TRINITY_DN227746_c0_g1	0.00	0.00	0.00	0.00	15.90	0.00	0.00	0.00	0.00	0.00
TRINITY_DN227746_c0_g2	0.00	81.50	9.15	29.64	142.14	83.93	0.00	19.32	85.62	0.00
TRINITY_DN227747_c0_g1	0.00	4.51	2.72	0.00	8.28	0.00	0.00	0.00	10.37	0.00
TRINITY_DN227747_c0_g2	0.00	0.00	0.00	0.00	0.00	0.00	0.00	0.00	0.00	0.00
TRINITY_DN227748_c0_g1	1.56	0.00	0.00	2.45	5.54	0.00	0.00	0.00	0.00	0.00
TRINITY_DN227749_c0_g1	0.00	0.00	0.00	0.00	0.00	0.00	0.00	0.00	10.14	0.00
TRINITY_DN22774_c0_g1	0.00	0.00	0.00	0.00	1.45	0.00	0.00	0.00	0.00	0.00
TRINITY_DN22774_c0_g2	0.00	13.19	27.78	2.42	18.47	6.97	0.00	8.60	36.65	0.00
TRINITY_DN22774_c0_g3	0.00	0.00	0.00	0.00	0.00	0.00	0.00	0.00	0.00	0.00
TRINITY_DN227750_c0_g1	0.00	19.97	0.00	0.00	0.00	0.00	0.00	0.00	22.70	0.00
TRINITY_DN227751_c0_g1	0.00	0.00	0.00	9.71	0.00	32.80	0.00	0.00	15.29	0.00
TRINITY_DN227751_c11_g1	0.00	0.00	0.00	0.00	0.00	0.00	15.55	0.00	16.56	0.00
TRINITY_DN227751_c14_g1	0.00	0.00	0.00	0.00	0.00	0.00	0.00	28.73	0.00	0.00
TRINITY_DN227751_c1_g1	0.00	0.00	0.00	0.00	0.00	11.61	4.92	0.00	0.00	0.00
TRINITY_DN227751_c2_g1	0.00	0.00	0.00	8.07	0.00	0.00	0.00	0.00	0.00	0.00
TRINITY_DN227751_c2_g2	0.00	0.00	0.00	0.00	0.00	0.00	0.00	0.00	0.00	0.00
TRINITY_DN227751_c4_g1	0.00	0.00	14.52	0.00	0.00	0.00	38.91	0.00	41.44	0.00
TRINITY_DN227751_c7_g1	0.00	0.00	0.00	5.02	0.00	0.00	7.50	0.00	0.00	7.44
TRINITY_DN227751_c9_g1	0.00	0.00	0.00	0.00	0.00	0.00	0.00	0.00	0.00	0.00
TRINITY_DN227753_c0_g1	0.00	0.00	11.65	0.00	11.84	34.04	0.00	0.00	47.50	0.00
TRINITY_DN227754_c0_g1	0.00	0.00	10.72	0.00	0.00	0.00	0.00	0.00	6.76	0.00
TRINITY_DN227755_c0_g1	0.00	0.00	0.00	17.38	0.00	0.00	0.00	0.00	0.00	0.00
TRINITY_DN227756_c0_g1	0.00	0.00	0.00	0.00	9.81	3.25	0.00	0.00	0.00	0.00
TRINITY_DN227756_c1_g1	0.00	0.00	0.00	0.00	35.51	0.00	0.00	0.00	0.00	0.00
TRINITY_DN227757_c0_g1	0.00	0.00	0.00	0.00	0.00	14.86	0.00	0.00	0.00	0.00
TRINITY_DN227757_c1_g1	0.00	0.00	0.00	0.00	0.00	0.00	0.00	0.00	13.71	0.00
TRINITY_DN227758_c2_g1	0.00	0.00	0.00	0.00	0.00	0.00	0.00	0.00	18.33	0.00
TRINITY_DN227759_c1_g1	0.00	0.00	0.00	10.85	0.00	0.00	0.00	0.00	17.16	0.00
TRINITY_DN22775_c0_g1	0.00	0.00	0.00	13.27	14.54	14.86	0.00	0.00	0.00	0.00
TRINITY_DN22775_c0_g2	0.00	0.00	0.00	0.00	0.00	0.00	0.00	0.00	0.00	0.00
TRINITY_DN22775_c1_g1	0.00	0.00	0.00	0.00	0.00	0.00	0.00	0.00	0.00	0.00
TRINITY_DN227761_c0_g1	0.00	0.00	10.98	0.00	0.00	0.00	0.00	0.00	0.00	0.00
TRINITY_DN227762_c0_g1	0.00	1.51	0.00	0.00	0.00	0.00	0.00	0.00	0.00	0.00
TRINITY_DN227762_c0_g2	0.00	0.00	0.00	0.00	0.00	0.00	0.00	0.00	0.00	0.00
TRINITY_DN227763_c0_g1	0.00	0.00	0.00	7.89	26.30	6.84	0.00	0.00	23.80	0.00
TRINITY_DN227767_c0_g1	0.00	1.59	27.02	4.68	0.00	1.70	5.82	9.50	14.29	0.00
TRINITY_DN227767_c0_g2	1.40	85.07	177.56	67.11	141.07	50.73	74.71	57.44	306.84	14.81
TRINITY_DN227767_c0_g3	0.00	0.00	0.00	0.00	14.54	0.00	0.00	4.26	4.53	0.00
TRINITY_DN227767_c1_g1	0.00	0.00	0.00	0.00	0.00	0.00	0.00	6.95	0.00	0.00
TRINITY_DN227767_c2_g1	0.00	0.00	0.00	0.00	0.00	0.00	0.00	0.00	0.00	0.00
TRINITY_DN227768_c0_g1	0.00	0.00	0.00	0.00	0.00	0.00	0.00	0.00	10.71	0.00
TRINITY_DN227768_c0_g2	0.00	0.00	0.00	0.00	0.00	0.00	0.00	0.00	0.00	0.00
TRINITY_DN227769_c1_g1	0.00	0.00	0.00	0.00	0.00	0.00	0.00	8.68	0.00	0.00
TRINITY_DN22776_c0_g1	0.00	0.00	0.00	0.00	0.00	0.00	0.00	0.00	0.00	0.00
TRINITY_DN22776_c0_g2	0.00	21.01	10.48	17.55	39.29	10.55	20.59	4.03	37.88	0.00
TRINITY_DN22776_c1_g1	0.00	0.00	0.00	0.00	0.00	26.57	0.00	0.00	42.57	0.00
TRINITY_DN227771_c0_g1	0.00	0.00	0.00	0.00	0.00	0.00	0.00	0.00	0.00	0.00
TRINITY_DN227772_c0_g1	0.00	8.79	9.06	1.98	0.00	0.00	0.00	0.00	3.36	0.00
TRINITY_DN227773_c0_g1	0.00	0.00	0.00	4.68	0.00	0.00	0.00	0.00	0.00	6.93
TRINITY_DN227774_c0_g1	0.00	0.00	3.56	0.00	14.37	0.00	0.00	0.00	0.00	0.00
TRINITY_DN227775_c0_g1	0.00	0.00	0.00	0.00	0.00	0.00	0.00	0.00	0.00	0.00
TRINITY_DN227775_c0_g2	0.00	0.00	0.00	9.63	0.00	32.69	0.00	8.19	0.00	0.00
TRINITY_DN227775_c0_g3	0.00	0.00	0.00	0.00	0.00	0.00	0.00	0.00	0.00	0.00
TRINITY_DN227775_c0_g4	0.00	0.00	0.00	0.00	0.00	0.00	0.00	0.00	0.00	0.00
TRINITY_DN227775_c5_g1	0.00	0.00	0.00	0.00	0.00	0.00	0.00	0.00	0.00	0.00
TRINITY_DN227776_c0_g1	0.00	0.00	0.00	0.00	16.16	0.00	0.00	0.00	59.78	0.00
TRINITY_DN227777_c0_g1	0.00	6.71	32.54	0.00	0.00	0.00	0.00	0.00	7.82	0.00
TRINITY_DN227777_c0_g2	0.00	0.00	0.00	5.12	17.28	0.00	7.65	0.00	8.26	0.00
TRINITY_DN227777_c3_g1	0.00	0.00	0.00	0.00	0.00	15.39	0.00	0.00	0.00	0.00
TRINITY_DN227778_c0_g1	0.00	0.00	0.00	0.00	0.00	0.00	0.00	0.00	0.00	0.00
TRINITY_DN227778_c0_g2	0.00	0.00	32.09	0.00	0.00	0.00	0.00	0.00	0.00	0.00
TRINITY_DN227778_c1_g1	11.17	10.60	0.00	15.38	0.00	0.00	0.00	0.00	24.18	0.00
TRINITY_DN227779_c0_g1	0.00	0.00	0.00	8.49	10.54	10.51	0.00	0.00	13.19	0.00
TRINITY_DN22777_c0_g1	0.00	5.18	0.00	7.77	52.04	0.00	9.56	19.01	3.74	0.00
TRINITY_DN22777_c0_g2	0.00	0.00	0.00	0.00	0.00	0.00	0.00	0.00	9.04	0.00
TRINITY_DN22777_c1_g1	0.00	0.00	0.00	0.00	18.78	0.00	0.00	0.00	51.01	0.00
TRINITY_DN22777_c1_g3	0.00	0.00	0.00	0.00	5.36	0.00	0.00	0.00	0.00	0.00
TRINITY_DN22777_c2_g1	0.00	0.00	0.00	0.00	0.00	0.00	0.00	0.00	0.00	0.00
TRINITY_DN227780_c0_g1	0.00	4.15	2.99	4.91	13.33	1.99	2.75	4.66	11.61	0.00
TRINITY_DN227781_c0_g1	0.00	2.15	0.05	0.00	0.00	0.02	0.03	0.00	0.00	0.00
TRINITY_DN227782_c0_g1	0.00	0.00	0.00	0.00	73.56	0.00	0.00	0.00	0.00	15.86
TRINITY_DN227782_c0_g2	0.00	0.00	0.00	0.00	0.00	0.00	0.00	0.00	0.00	0.00
TRINITY_DN227784_c0_g1	0.00	0.00	0.00	0.00	8.00	8.22	0.00	0.00	7.42	0.00
TRINITY_DN227785_c0_g1	0.00	0.00	35.80	0.00	36.78	0.00	0.00	0.00	68.04	0.00
TRINITY_DN227785_c1_g1	0.00	0.00	0.00	0.00	0.00	0.00	0.00	0.00	0.00	0.00
TRINITY_DN227785_c4_g1	0.00	0.00	34.56	0.00	17.80	0.00	15.43	0.00	16.41	0.00
TRINITY_DN227786_c0_g1	0.00	5.16	18.69	7.61	6.30	0.00	0.00	0.00	11.83	0.00
TRINITY_DN227786_c0_g3	0.00	0.00	6.50	2.49	0.00	0.00	0.00	0.00	0.00	0.00
TRINITY_DN227786_c0_g4	0.00	0.00	1.69	0.52	2.62	1.69	0.00	0.00	2.47	1.57
TRINITY_DN227786_c3_g1	0.00	0.00	0.00	0.00	0.00	0.00	0.00	0.00	0.00	0.00
TRINITY_DN227786_c5_g1	0.00	2.99	0.00	4.40	3.64	10.89	0.00	0.00	0.00	0.00
TRINITY_DN22778_c0_g1	0.00	0.00	0.00	0.00	2.24	0.00	0.67	0.00	1.41	0.00
TRINITY_DN227790_c1_g1	0.00	0.00	0.00	0.00	10.43	0.00	0.00	0.00	19.40	0.00
TRINITY_DN227791_c0_g1	0.00	0.00	0.00	0.00	0.00	0.00	0.00	0.00	0.00	0.00
TRINITY_DN227793_c0_g1	0.00	5.60	3.38	2.06	0.00	0.00	0.00	0.00	9.61	0.00
TRINITY_DN227793_c0_g2	0.00	0.00	40.12	8.07	0.00	0.00	0.00	0.00	0.00	11.94
TRINITY_DN227794_c0_g1	0.00	8.23	0.00	5.93	11.36	2.53	0.00	0.00	39.06	0.00
TRINITY_DN227794_c1_g1	0.00	0.00	0.00	0.00	0.00	0.00	0.00	12.64	0.00	0.00
TRINITY_DN227795_c0_g1	0.00	0.00	0.00	4.77	16.07	0.00	0.00	0.00	0.00	0.00
TRINITY_DN227797_c0_g1	0.00	0.00	23.15	0.00	0.00	8.71	0.00	2.68	0.00	0.00
TRINITY_DN227798_c0_g1	0.00	0.00	0.00	0.00	0.00	0.00	0.00	0.00	0.00	0.00
TRINITY_DN227799_c0_g1	0.00	0.00	0.00	0.00	0.00	0.00	0.00	0.00	12.00	0.00
TRINITY_DN22779_c0_g1	0.00	0.00	0.00	0.00	0.00	0.00	0.00	0.00	0.00	0.00
TRINITY_DN22779_c0_g2	0.00	0.00	0.00	0.00	0.00	0.00	0.00	0.00	0.00	0.00
TRINITY_DN22779_c1_g1	0.00	0.00	0.00	0.00	0.00	0.00	0.00	0.00	10.13	6.61
TRINITY_DN22779_c2_g1	0.00	0.00	52.47	5.23	17.65	26.60	0.00	7.72	16.41	7.75
TRINITY_DN22779_c3_g1	0.00	0.00	0.00	0.00	0.00	0.00	0.00	0.00	0.00	0.00
TRINITY_DN22779_c4_g1	0.00	0.00	0.00	0.00	0.00	0.00	0.00	0.00	12.53	0.00
TRINITY_DN22779_c4_g3	0.00	0.00	0.00	7.65	42.35	12.11	0.00	7.47	11.50	0.00
TRINITY_DN22779_c5_g1	0.00	15.24	6.18	0.00	6.18	0.00	0.00	5.44	17.33	0.00
TRINITY_DN2277_c0_g1	25.69	253.11	259.18	415.16	658.69	215.95	153.54	200.79	1817.84	133.39
TRINITY_DN2277_c0_g2	0.00	12.69	24.50	5.28	94.40	0.00	4.22	8.63	8.77	0.00
TRINITY_DN2277_c11_g1	0.00	0.00	0.00	0.00	0.00	1.30	0.00	4.44	0.00	13.42
TRINITY_DN2277_c14_g1	0.00	0.00	0.00	2.04	0.00	0.00	0.00	0.00	0.00	0.00
TRINITY_DN2277_c17_g1	0.00	91.30	0.00	0.00	0.00	18.74	0.00	0.00	0.00	0.00
TRINITY_DN2277_c19_g1	0.00	0.00	0.00	0.00	7.71	0.00	0.00	0.00	0.00	0.00
TRINITY_DN2277_c23_g1	0.00	0.00	0.00	0.00	0.00	0.00	0.00	10.84	84.74	0.00
TRINITY_DN2277_c2_g1	0.00	0.00	6.05	0.00	0.00	0.00	0.00	0.00	0.00	0.00
TRINITY_DN2277_c2_g2	0.00	0.00	0.00	5.72	9.71	0.00	0.00	0.00	0.00	0.00
TRINITY_DN2277_c39_g1	0.00	0.00	0.00	0.00	0.00	0.00	0.00	0.00	0.00	0.00
TRINITY_DN2277_c43_g1	0.00	0.00	8.65	1.06	1.77	0.00	0.00	0.00	0.00	0.00
TRINITY_DN2277_c44_g1	0.00	0.00	0.00	31.17	17.80	0.00	0.00	0.00	0.00	0.00
TRINITY_DN2277_c46_g1	0.00	0.00	0.00	0.00	0.00	0.00	0.00	0.00	0.00	0.00
TRINITY_DN2277_c48_g1	0.00	0.00	0.00	0.00	0.00	0.00	0.00	0.00	0.00	0.00
TRINITY_DN2277_c4_g1	0.00	0.00	12.45	3.75	0.00	12.56	0.00	0.00	18.05	0.00
TRINITY_DN2277_c7_g1	0.00	0.00	0.00	0.00	15.24	0.00	0.00	0.00	0.00	0.00
TRINITY_DN2277_c8_g1	0.85	31.29	0.00	2.17	15.19	19.25	0.00	4.48	7.99	0.00
TRINITY_DN2277_c8_g2	0.00	0.00	0.00	0.00	0.00	0.00	0.00	0.00	0.00	0.00
TRINITY_DN2277_c9_g2	0.00	0.00	30.28	6.68	0.00	0.00	1.86	3.54	4.48	0.00
TRINITY_DN227800_c0_g1	0.00	5.98	0.00	9.81	5.30	5.33	4.77	0.00	9.91	0.00
TRINITY_DN227801_c0_g1	0.00	0.00	0.00	0.00	0.00	0.00	0.00	0.00	0.00	0.00
TRINITY_DN227802_c0_g1	0.00	0.00	0.00	0.00	0.00	0.00	0.00	0.00	0.00	0.00
TRINITY_DN227802_c0_g2	12.53	0.00	0.00	4.53	0.00	0.00	0.00	0.00	0.00	0.00
TRINITY_DN227802_c0_g3	0.01	0.00	0.00	0.00	0.00	0.00	0.00	0.00	0.00	0.00
TRINITY_DN227802_c0_g4	0.00	0.00	0.00	10.95	18.73	0.00	0.00	0.00	17.33	0.00
TRINITY_DN227803_c10_g1	0.00	14.73	0.00	0.00	0.00	0.00	0.00	0.00	0.00	0.00
TRINITY_DN227803_c1_g1	0.00	0.00	25.96	46.63	17.46	8.77	0.00	7.64	70.15	0.00
TRINITY_DN227803_c3_g1	0.00	0.00	0.00	0.00	0.00	0.00	0.00	0.00	0.00	0.00
TRINITY_DN227803_c7_g1	0.00	0.00	0.00	0.00	0.00	0.00	0.00	0.00	0.00	0.00
TRINITY_DN227804_c0_g1	0.00	0.00	0.00	2.95	0.00	0.00	0.00	0.00	0.00	0.00
TRINITY_DN227804_c1_g1	0.00	0.00	0.00	0.00	0.00	0.00	0.00	0.00	41.44	0.00
TRINITY_DN227804_c2_g1	0.00	0.00	0.00	0.00	6.05	0.00	0.00	0.00	11.32	0.00
TRINITY_DN227804_c3_g1	0.00	3.27	0.00	4.81	7.97	0.00	0.00	0.00	3.73	0.00
TRINITY_DN227805_c0_g1	0.00	0.00	0.00	0.00	0.00	0.00	0.00	0.00	0.00	0.00
TRINITY_DN227805_c6_g1	0.00	0.00	0.00	0.00	21.00	0.00	0.00	9.22	0.00	0.00
TRINITY_DN227806_c0_g1	0.00	0.00	0.00	0.00	0.00	0.00	0.00	9.22	0.00	0.00
TRINITY_DN227808_c0_g1	0.00	0.00	0.00	0.00	0.00	0.00	0.00	0.00	0.00	0.00
TRINITY_DN227809_c0_g1	0.00	0.00	0.00	0.00	0.00	0.00	0.00	0.00	0.00	0.00
TRINITY_DN227809_c2_g1	0.00	0.00	0.00	0.00	0.00	0.00	0.00	0.00	0.00	0.00
TRINITY_DN22780_c0_g1	0.00	0.00	0.00	0.00	0.00	0.00	0.00	0.00	0.00	0.00
TRINITY_DN22780_c0_g2	0.00	0.00	0.00	0.00	13.02	6.52	0.00	0.00	2.45	0.00
TRINITY_DN22780_c1_g1	0.00	3.03	35.26	12.05	8.64	0.91	10.78	0.00	22.42	3.53
TRINITY_DN22780_c2_g1	0.00	0.00	2.31	0.00	6.42	0.07	1.80	0.91	0.00	0.00
TRINITY_DN227810_c0_g1	0.00	0.00	0.00	0.00	0.00	0.00	0.00	0.00	5.90	0.00
TRINITY_DN227810_c1_g1	0.00	0.00	0.00	0.00	0.00	0.00	0.00	0.00	0.00	0.00
TRINITY_DN227810_c2_g1	0.00	0.00	0.00	0.00	0.00	6.00	0.00	0.00	0.00	0.00
TRINITY_DN227811_c5_g1	0.00	0.00	0.00	0.00	0.00	0.00	0.00	0.00	0.00	0.00
TRINITY_DN227812_c0_g1	0.00	0.00	0.00	4.06	13.16	0.00	0.00	0.00	0.00	0.00
TRINITY_DN227812_c0_g3	0.00	8.88	21.56	0.00	0.00	0.00	0.00	4.75	5.05	0.00
TRINITY_DN227812_c0_g4	0.00	0.00	0.00	0.00	31.51	0.00	0.00	0.00	14.59	0.00
TRINITY_DN227812_c2_g1	0.00	0.00	0.00	0.00	0.00	0.00	0.00	0.00	9.14	0.00
TRINITY_DN227814_c0_g1	0.00	0.00	0.00	0.00	37.09	0.00	0.00	0.00	0.00	0.00
TRINITY_DN227814_c0_g2	0.00	0.00	0.00	0.00	0.00	0.00	0.00	0.00	0.00	0.00
TRINITY_DN227814_c1_g1	0.00	0.00	12.78	0.00	0.00	0.00	0.00	0.00	0.00	0.00
TRINITY_DN227814_c1_g2	0.00	0.00	0.00	0.00	0.00	0.00	0.00	0.00	0.00	0.00
TRINITY_DN227814_c2_g1	0.00	0.00	0.00	10.10	5.59	0.00	0.00	0.00	0.00	0.00
TRINITY_DN227814_c3_g1	0.00	0.00	0.00	0.00	0.00	0.00	0.00	0.00	0.00	0.00
TRINITY_DN227814_c9_g1	0.00	0.00	0.00	0.00	0.00	0.00	0.00	0.00	0.00	0.00
TRINITY_DN227816_c0_g1	0.00	0.00	0.00	0.00	0.00	41.30	0.00	0.00	0.00	0.00
TRINITY_DN227817_c0_g1	0.00	12.79	0.00	0.00	0.00	17.64	4.03	6.03	5.39	5.98
TRINITY_DN227817_c0_g2	0.00	0.00	0.00	0.00	0.00	0.00	0.00	0.00	0.00	27.10
TRINITY_DN227817_c0_g4	0.00	0.00	4.96	18.51	13.09	4.95	6.88	0.00	135.74	1.61
TRINITY_DN227817_c2_g1	0.00	0.00	0.00	0.00	0.00	0.00	0.00	0.00	0.00	0.00
TRINITY_DN227817_c3_g1	0.00	28.00	56.54	0.00	38.85	0.00	0.00	0.00	0.00	0.00
TRINITY_DN227817_c4_g1	0.00	0.00	0.00	0.00	0.00	0.00	0.00	0.00	0.00	0.00
TRINITY_DN227818_c0_g1	0.00	0.00	0.00	0.00	0.00	0.00	0.00	0.00	0.00	0.00
TRINITY_DN227819_c0_g1	0.00	0.00	0.00	0.00	0.00	0.00	0.00	0.00	0.00	0.00
TRINITY_DN227819_c1_g1	0.00	0.00	0.00	0.00	0.00	4.14	3.73	10.97	21.67	0.00
TRINITY_DN227819_c1_g2	0.00	6.74	0.00	0.00	4.54	2.21	0.00	1.83	34.10	2.44
TRINITY_DN227819_c3_g1	0.00	0.00	0.00	0.00	0.00	0.00	0.00	0.00	18.16	0.00
TRINITY_DN22781_c0_g1	0.00	0.00	0.00	0.00	15.75	11.47	0.00	10.13	44.71	0.00
TRINITY_DN22781_c0_g2	0.00	0.00	10.51	9.11	10.53	7.74	14.20	0.00	34.40	16.16
TRINITY_DN22781_c11_g1	0.00	0.00	0.00	0.00	0.00	0.00	0.00	0.00	0.00	0.00
TRINITY_DN22781_c1_g2	1.46	17.82	63.14	30.99	114.12	31.80	10.34	15.78	62.17	4.46
TRINITY_DN22781_c9_g2	0.00	0.00	0.00	0.00	0.00	0.00	0.00	0.00	0.00	0.00
TRINITY_DN227820_c0_g1	0.00	0.00	0.00	4.84	4.26	0.00	0.00	3.76	0.00	0.00
TRINITY_DN227820_c2_g1	0.00	0.00	0.00	0.00	0.00	0.00	0.00	0.00	0.00	0.00
TRINITY_DN227820_c3_g1	0.00	0.00	0.00	0.00	0.00	0.00	0.00	0.00	0.00	0.00
TRINITY_DN227820_c5_g1	0.00	0.00	0.00	0.00	0.00	0.00	0.00	0.00	0.00	0.00
TRINITY_DN227824_c0_g1	0.00	0.00	0.00	0.00	0.00	0.00	0.00	0.00	0.00	0.00
TRINITY_DN227827_c0_g1	0.00	0.00	10.77	0.00	0.00	10.96	0.00	9.62	0.00	0.00
TRINITY_DN227828_c0_g1	0.00	0.00	0.00	0.00	0.00	0.00	0.00	0.00	0.00	0.00
TRINITY_DN227829_c0_g1	0.00	0.00	21.44	4.28	0.00	0.00	0.00	0.00	0.00	0.00
TRINITY_DN22782_c0_g1	0.00	15.86	0.00	0.00	0.00	61.80	16.45	0.00	23.19	5.43
TRINITY_DN227830_c0_g2	0.00	18.60	12.14	0.00	0.00	0.00	0.00	9.31	9.80	0.00
TRINITY_DN227830_c0_g3	0.00	0.00	0.00	0.00	0.00	0.00	0.00	0.00	0.00	0.00
TRINITY_DN227831_c0_g1	0.00	0.00	0.00	0.00	0.00	0.00	0.00	0.00	0.00	0.00
TRINITY_DN227831_c1_g1	0.00	0.00	0.00	0.00	0.00	0.00	0.00	0.00	0.00	0.00
TRINITY_DN227832_c0_g1	0.00	4.84	0.00	0.00	0.00	0.00	0.00	0.00	22.68	0.00
TRINITY_DN227832_c1_g2	0.00	0.00	0.00	0.00	0.00	0.00	0.00	0.00	0.00	0.00
TRINITY_DN227833_c0_g1	0.00	0.00	0.00	0.00	0.00	0.00	0.00	0.00	0.00	0.00
TRINITY_DN227833_c0_g2	0.00	0.00	0.00	0.00	0.00	0.00	0.00	0.00	0.00	0.00
TRINITY_DN227834_c0_g1	0.00	0.00	0.00	0.00	0.00	0.00	0.00	0.00	9.88	0.00
TRINITY_DN227834_c10_g1	0.00	0.00	0.00	0.00	0.00	0.00	0.00	0.00	37.02	0.00
TRINITY_DN227834_c1_g1	0.00	0.00	0.00	0.00	13.00	0.00	0.00	0.00	0.00	0.00
TRINITY_DN227834_c3_g1	0.00	0.00	0.00	0.00	0.00	0.00	0.00	0.00	0.00	0.00
TRINITY_DN227834_c4_g1	0.00	0.00	0.00	0.00	22.63	0.00	0.00	0.00	0.00	0.00
TRINITY_DN227834_c4_g2	0.00	0.00	0.00	0.00	0.00	0.00	0.00	0.00	0.00	0.00
TRINITY_DN227834_c6_g1	0.00	0.00	0.00	4.10	0.00	0.00	0.00	6.00	12.75	12.13
TRINITY_DN22783_c0_g1	0.00	1.34	0.00	0.00	72.14	23.35	0.00	0.00	7.45	0.00
TRINITY_DN22783_c1_g1	0.00	0.00	0.00	0.00	0.00	0.00	0.00	0.00	0.00	0.00
TRINITY_DN22783_c2_g1	0.00	0.00	4.58	11.09	4.60	4.61	0.00	0.00	0.00	0.00
TRINITY_DN22783_c4_g1	0.00	0.00	0.00	0.00	35.86	0.00	0.00	0.00	0.00	15.46
TRINITY_DN227840_c0_g1	0.00	0.00	5.34	4.89	2.71	5.35	3.90	0.00	7.63	0.00
TRINITY_DN227840_c0_g2	0.00	0.00	0.00	8.96	0.00	0.00	0.00	0.00	0.00	0.00
TRINITY_DN227840_c1_g1	0.00	0.00	0.00	0.00	0.00	0.00	0.00	0.00	0.00	0.00
TRINITY_DN227840_c2_g1	0.00	0.00	16.00	0.00	16.47	0.00	0.00	0.00	0.00	0.00
TRINITY_DN227840_c3_g1	0.00	0.00	0.00	0.00	0.00	0.00	0.00	0.00	6.81	0.00
TRINITY_DN227841_c0_g1	0.00	0.00	0.00	0.00	0.00	13.86	0.00	0.00	28.02	0.00
TRINITY_DN227841_c1_g1	0.00	7.26	0.00	0.00	8.87	0.00	0.00	0.00	16.51	0.00
TRINITY_DN227843_c0_g1	0.00	0.00	0.00	7.73	0.00	0.00	0.00	2.88	20.23	0.00
TRINITY_DN227843_c0_g2	0.00	0.00	0.00	0.00	0.00	0.00	0.00	0.00	0.00	0.00
TRINITY_DN227843_c1_g1	0.00	0.00	0.00	0.00	0.00	0.00	0.00	0.00	0.00	0.00
TRINITY_DN22784_c0_g1	0.00	0.00	0.00	0.00	0.00	0.00	0.00	0.00	8.58	0.00
TRINITY_DN22784_c1_g1	0.00	4.05	5.11	8.91	24.66	5.49	4.44	8.67	47.45	0.00
TRINITY_DN22784_c5_g1	0.00	0.00	0.00	0.00	0.00	0.00	0.00	0.00	0.00	0.00
TRINITY_DN227850_c0_g2	0.00	0.00	0.00	8.02	0.00	0.00	0.00	0.00	0.00	0.00
TRINITY_DN227850_c5_g1	0.00	0.00	0.00	0.00	0.00	0.00	0.00	0.00	0.00	0.00
TRINITY_DN227851_c0_g2	0.00	0.00	0.00	0.00	0.00	0.00	0.00	0.00	0.00	0.00
TRINITY_DN227852_c0_g1	0.00	1.57	11.33	1.16	0.00	0.00	1.73	1.74	19.97	0.00
TRINITY_DN227853_c0_g1	0.00	0.00	0.00	0.00	0.00	0.00	0.00	0.00	3.69	3.49
TRINITY_DN227854_c0_g1	0.00	8.28	0.00	5.97	0.00	0.00	0.00	0.00	0.00	8.84
TRINITY_DN227854_c1_g1	0.00	0.00	0.00	0.00	0.00	0.00	0.00	15.56	16.27	0.00
TRINITY_DN227854_c2_g1	0.00	0.00	46.81	0.00	0.00	0.00	0.00	0.00	0.00	0.00
TRINITY_DN227854_c6_g1	0.00	0.00	0.00	0.00	0.00	0.00	0.00	0.00	0.00	0.00
TRINITY_DN227854_c7_g1	0.00	0.00	0.00	0.00	0.00	0.00	0.00	0.00	0.00	0.00
TRINITY_DN227854_c8_g1	0.00	0.00	0.00	0.00	0.00	0.00	0.00	0.00	0.00	0.00
TRINITY_DN227855_c0_g1	0.00	0.00	19.19	0.00	19.84	0.00	0.00	0.00	18.33	0.00
TRINITY_DN227855_c0_g2	0.00	0.00	0.00	0.00	0.00	0.00	0.00	0.00	0.00	0.00
TRINITY_DN227856_c0_g1	0.00	0.00	0.00	0.00	0.00	0.00	0.00	0.00	0.00	0.00
TRINITY_DN227857_c1_g1	0.00	0.00	0.00	0.00	0.00	0.00	0.00	0.00	0.00	0.00
TRINITY_DN227857_c1_g2	0.00	0.00	0.00	0.00	0.00	0.00	0.00	0.00	0.00	0.00
TRINITY_DN227857_c1_g3	0.00	0.00	0.00	0.00	0.00	20.13	0.00	18.17	56.53	0.00
TRINITY_DN227857_c5_g1	0.00	0.00	0.00	0.00	0.00	0.00	0.00	0.00	0.00	0.00
TRINITY_DN227858_c0_g1	0.00	0.00	2.95	0.00	0.00	0.00	0.00	0.00	0.00	2.70
TRINITY_DN22785_c0_g1	0.00	0.00	7.71	11.13	35.42	0.00	0.00	4.58	27.01	4.61
TRINITY_DN22785_c0_g3	0.00	0.00	0.00	0.00	0.00	0.00	0.00	0.00	0.00	0.00
TRINITY_DN22785_c1_g1	0.00	0.00	0.00	0.00	0.00	0.00	0.00	0.00	23.50	0.00
TRINITY_DN22785_c1_g2	0.00	25.59	0.00	0.00	15.75	0.00	0.00	0.00	14.59	0.00
TRINITY_DN227860_c0_g1	0.00	12.96	6.26	5.73	12.67	12.58	5.71	0.00	15.24	2.81
TRINITY_DN227862_c0_g1	0.00	0.00	4.47	0.46	0.00	1.49	0.69	0.00	5.72	0.00
TRINITY_DN227862_c0_g2	0.00	0.00	0.00	0.00	0.00	0.00	0.00	3.69	6.00	0.00
TRINITY_DN227862_c0_g3	0.00	0.00	15.35	18.47	31.51	0.00	0.00	0.00	29.18	0.00
TRINITY_DN227863_c0_g1	0.00	0.00	0.00	0.00	0.00	0.00	0.00	0.00	0.00	0.00
TRINITY_DN227864_c0_g1	0.00	0.00	10.01	6.05	15.06	25.19	9.03	4.41	9.39	0.00
TRINITY_DN227864_c0_g3	0.00	0.00	11.92	0.00	0.00	0.00	0.00	0.00	0.00	0.00
TRINITY_DN227864_c1_g1	0.00	15.70	34.06	0.00	34.59	11.47	0.00	10.13	21.41	0.00
TRINITY_DN227865_c0_g1	0.00	0.00	4.43	10.26	10.97	0.00	0.00	3.93	33.17	0.00
TRINITY_DN227865_c0_g2	0.00	12.80	0.00	0.00	0.00	0.00	0.00	0.00	0.00	0.00
TRINITY_DN227867_c0_g1	0.00	0.00	0.00	0.00	0.00	0.00	0.00	0.00	0.00	0.00
TRINITY_DN227868_c0_g1	0.00	0.00	0.00	0.00	27.00	0.00	0.00	0.00	0.00	0.00
TRINITY_DN227869_c0_g1	0.00	0.00	0.00	0.00	0.00	0.00	0.00	0.00	35.99	0.00
TRINITY_DN22786_c0_g1	0.00	0.00	0.00	0.00	0.00	0.00	0.00	0.00	0.00	0.00
TRINITY_DN22786_c2_g1	0.00	0.00	0.00	0.00	0.00	0.00	0.00	0.00	0.00	0.00
TRINITY_DN22786_c2_g2	6.89	0.86	42.10	18.11	0.00	0.00	31.33	0.00	20.48	0.00
TRINITY_DN22786_c5_g1	0.00	0.00	0.00	0.00	0.00	0.00	0.00	0.00	0.00	0.00
TRINITY_DN227870_c0_g1	0.00	0.00	39.77	0.00	22.99	0.00	0.00	0.00	2.54	0.00
TRINITY_DN227870_c1_g1	0.00	0.00	0.00	0.00	0.00	0.00	0.00	0.00	0.00	0.00
TRINITY_DN227870_c2_g1	0.00	0.00	0.00	0.00	37.81	0.00	0.00	0.00	0.00	0.00
TRINITY_DN227873_c0_g1	0.00	8.51	0.00	2.84	0.00	6.16	3.75	5.63	0.00	0.00
TRINITY_DN227873_c0_g2	0.00	0.00	15.72	0.00	30.08	0.00	0.00	0.00	22.65	0.00
TRINITY_DN227873_c1_g1	0.00	10.16	15.87	7.52	28.83	13.42	3.37	2.28	31.94	0.00
TRINITY_DN227873_c2_g1	0.00	0.00	0.00	0.00	0.00	0.00	0.00	0.00	0.00	0.00
TRINITY_DN227873_c6_g1	0.00	0.00	0.00	0.00	0.00	0.00	0.00	0.00	0.00	0.00
TRINITY_DN227876_c0_g1	0.00	0.00	0.00	0.00	0.00	0.00	0.00	0.00	11.11	0.00
TRINITY_DN227879_c0_g1	0.00	0.00	4.98	0.00	0.00	0.00	0.00	0.00	9.35	0.00
TRINITY_DN227879_c0_g3	0.00	0.00	0.00	0.00	10.49	0.00	0.00	0.00	4.90	4.65
TRINITY_DN22787_c0_g1	0.00	0.00	0.00	5.76	0.00	0.00	0.00	5.29	62.78	0.00
TRINITY_DN22787_c0_g2	0.00	0.00	9.62	3.83	24.57	0.00	0.00	4.32	4.93	4.35
TRINITY_DN227880_c0_g1	0.00	0.00	0.00	0.00	0.00	0.00	0.00	0.00	9.71	0.00
TRINITY_DN227882_c0_g1	0.00	0.00	34.28	0.00	0.00	0.00	0.00	0.00	16.06	0.00
TRINITY_DN227882_c1_g1	0.00	0.00	0.00	0.00	0.00	0.00	0.00	0.00	17.01	0.00
TRINITY_DN227882_c1_g2	0.00	0.00	0.00	0.00	0.00	0.00	0.00	0.00	47.04	0.00
TRINITY_DN227882_c1_g3	0.00	0.00	0.00	0.00	0.00	0.00	0.00	0.00	0.00	0.00
TRINITY_DN227882_c1_g5	0.00	0.00	9.58	0.00	0.00	0.00	0.00	0.00	0.00	0.00
TRINITY_DN227882_c3_g1	0.00	0.00	4.43	0.00	0.00	0.00	4.01	0.00	0.00	0.00
TRINITY_DN227883_c0_g1	0.00	0.00	4.44	2.19	9.90	5.36	0.00	0.00	11.18	0.00
TRINITY_DN227887_c0_g1	0.00	0.00	0.00	15.21	0.00	0.00	0.00	0.00	0.00	0.00
TRINITY_DN227887_c2_g1	10.36	52.88	0.00	0.00	12.16	0.00	0.00	10.70	0.00	0.00
TRINITY_DN227888_c1_g1	0.00	0.00	0.00	0.00	0.00	0.00	0.00	0.00	14.59	0.00
TRINITY_DN227889_c0_g1	0.00	0.00	9.65	0.00	0.00	0.00	0.00	0.00	0.00	0.00
TRINITY_DN22788_c0_g1	0.00	16.93	0.00	0.00	0.00	0.00	0.00	0.00	0.00	29.61
TRINITY_DN22788_c1_g1	0.00	0.00	33.48	18.77	14.79	0.00	0.00	0.00	0.00	0.00
TRINITY_DN227890_c0_g1	0.00	0.00	5.68	3.49	0.00	1.42	0.00	0.00	6.86	0.00
TRINITY_DN227891_c0_g1	0.00	0.00	0.00	0.00	0.00	0.00	0.00	0.00	33.11	0.00
TRINITY_DN227892_c0_g1	0.00	0.00	105.54	0.00	0.00	0.00	0.00	0.00	0.00	0.00
TRINITY_DN227892_c1_g1	0.00	0.00	0.00	0.00	0.00	0.00	0.00	0.00	0.00	0.00
TRINITY_DN227892_c2_g1	0.00	0.00	0.00	0.00	0.00	0.00	0.00	0.00	0.00	0.00
TRINITY_DN227893_c0_g1	0.00	0.00	0.00	9.62	32.95	0.00	0.00	0.00	0.00	0.00
TRINITY_DN227893_c1_g1	6.16	0.00	0.00	0.00	7.39	3.68	0.00	0.00	3.46	0.00
TRINITY_DN227895_c0_g1	0.00	0.00	0.00	1.40	9.29	0.00	4.18	4.16	21.64	0.00
TRINITY_DN227895_c1_g1	0.00	0.00	0.00	0.00	9.39	0.00	0.00	0.00	0.00	0.00
TRINITY_DN227896_c0_g1	0.00	0.00	17.28	10.39	35.60	0.00	15.43	0.00	0.00	0.00
TRINITY_DN227897_c0_g1	0.00	0.00	0.00	0.00	14.04	0.00	0.00	0.00	4.37	0.00
TRINITY_DN227898_c0_g1	0.00	0.00	0.00	0.00	49.42	0.00	0.00	0.00	0.00	0.00
TRINITY_DN227899_c0_g1	0.00	27.52	0.00	1.64	4.10	0.00	10.73	0.00	18.18	0.00
TRINITY_DN227899_c0_g2	0.00	0.00	0.00	0.00	0.00	0.00	0.00	0.00	2.65	0.00
TRINITY_DN22789_c1_g1	0.00	0.00	0.00	9.72	18.49	0.00	0.00	0.00	27.69	0.00
TRINITY_DN22789_c1_g2	0.00	7.19	20.26	15.90	0.00	0.00	10.56	13.68	24.28	2.60
TRINITY_DN22789_c1_g3	0.00	0.00	0.00	0.00	0.00	0.00	0.00	0.00	0.00	0.00
TRINITY_DN22789_c2_g1	0.00	0.00	0.00	0.00	0.00	0.00	0.00	0.00	0.00	0.00
TRINITY_DN2278_c0_g1	8.49	160.49	191.24	221.91	287.69	157.92	127.19	123.49	1052.76	45.41
TRINITY_DN2278_c0_g2	6.38	90.36	173.08	148.98	327.22	123.59	101.55	103.41	661.15	29.14
TRINITY_DN227900_c1_g1	0.00	0.00	0.00	0.00	18.90	0.00	0.00	0.00	0.00	0.00
TRINITY_DN227901_c0_g1	0.00	0.00	0.00	0.00	0.00	0.00	0.00	6.75	21.50	0.00
TRINITY_DN227902_c0_g1	0.00	0.00	0.00	0.00	0.00	0.00	0.00	0.00	0.00	0.00
TRINITY_DN227904_c0_g1	0.00	0.00	13.31	0.00	0.00	0.00	0.00	0.00	7.00	0.00
TRINITY_DN227904_c2_g1	0.00	0.00	29.95	9.04	57.63	45.73	0.00	0.00	0.00	13.34
TRINITY_DN227904_c3_g1	0.00	0.00	7.87	0.00	0.00	0.00	0.00	0.00	0.00	0.00
TRINITY_DN227904_c4_g1	0.00	0.00	0.00	11.79	0.00	0.00	0.00	0.00	0.00	0.00
TRINITY_DN227904_c5_g1	0.00	0.00	0.00	0.00	24.15	0.00	0.00	0.00	22.39	0.00
TRINITY_DN227904_c6_g1	0.00	0.00	0.00	3.84	0.00	0.00	0.00	0.00	22.96	0.00
TRINITY_DN227904_c7_g1	0.00	0.00	0.00	0.00	0.00	0.00	0.00	0.00	0.00	0.00
TRINITY_DN227905_c1_g1	25.49	60.16	0.00	3096.68	50.95	29.32	12.87	13.05	41.15	89.81
TRINITY_DN227906_c1_g1	0.00	0.00	118.66	0.00	0.00	0.00	0.00	0.00	0.00	0.00
TRINITY_DN227907_c0_g1	0.00	0.00	0.00	0.00	0.00	0.00	10.71	0.00	0.00	0.00
TRINITY_DN227907_c1_g1	0.00	0.00	0.00	0.00	0.00	0.00	0.00	0.00	0.00	0.00
TRINITY_DN227908_c0_g1	0.00	0.00	9.43	0.00	20.91	0.00	16.86	0.00	57.40	0.00
TRINITY_DN227908_c1_g1	0.00	0.00	0.00	7.91	31.77	0.00	0.00	0.00	4.72	5.85
TRINITY_DN227908_c2_g1	0.00	21.69	0.00	0.00	0.00	0.00	11.64	0.00	0.00	0.00
TRINITY_DN227908_c3_g1	0.00	0.00	0.00	0.00	0.00	0.00	0.00	0.00	30.36	0.00
TRINITY_DN227908_c5_g1	0.00	0.00	0.00	0.00	0.00	0.00	0.00	0.00	10.31	0.00
TRINITY_DN227908_c6_g1	0.00	0.00	0.00	0.00	0.00	11.41	0.00	0.00	0.00	0.00
TRINITY_DN227909_c0_g1	10.60	40.51	0.00	959.59	7.98	24.72	0.00	0.00	34.55	32.44
TRINITY_DN227909_c1_g1	0.00	0.00	14.49	0.00	0.00	0.00	0.00	0.00	13.55	0.00
TRINITY_DN22790_c0_g1	0.00	0.00	0.00	10.49	18.02	0.00	0.00	0.00	7.31	0.00
TRINITY_DN22790_c0_g2	0.00	0.00	0.00	11.77	0.00	0.00	0.00	0.00	0.00	0.00
TRINITY_DN22790_c1_g1	0.00	0.00	0.00	0.00	0.00	0.00	0.00	0.00	0.00	0.00
TRINITY_DN22790_c1_g2	0.00	0.00	0.00	0.00	0.00	0.00	0.00	0.00	0.00	0.00
TRINITY_DN22790_c2_g1	0.00	3.30	3.99	2.85	0.00	0.00	0.00	0.00	3.76	0.00
TRINITY_DN22790_c4_g1	0.00	0.00	0.00	0.00	0.00	0.00	0.00	0.00	0.00	0.00
TRINITY_DN227910_c0_g1	0.00	0.00	27.98	0.00	9.44	0.00	0.00	0.00	0.00	0.00
TRINITY_DN227911_c0_g1	0.00	0.00	0.00	8.57	0.00	0.00	0.00	0.00	6.68	0.00
TRINITY_DN227911_c0_g2	0.00	0.00	0.00	0.00	0.00	0.00	0.00	0.00	0.00	0.00
TRINITY_DN227911_c0_g3	0.00	0.00	0.00	0.00	113.41	0.00	0.00	0.00	0.00	0.00
TRINITY_DN227911_c1_g1	0.00	0.00	0.00	0.00	0.00	0.00	0.00	9.87	0.00	0.00
TRINITY_DN227911_c1_g2	0.00	0.00	0.00	0.00	0.00	0.00	0.00	0.00	0.00	0.00
TRINITY_DN227911_c3_g1	0.00	0.00	0.00	0.00	0.00	0.00	0.00	0.00	0.00	0.00
TRINITY_DN227912_c1_g1	0.00	0.00	7.08	0.00	0.00	14.34	0.00	0.00	13.23	0.00
TRINITY_DN227912_c2_g1	0.00	0.00	0.00	0.00	30.98	0.00	0.00	0.00	0.00	0.00
TRINITY_DN227913_c0_g1	0.00	0.00	0.00	0.00	0.00	0.00	0.00	0.00	0.00	0.00
TRINITY_DN227915_c0_g1	0.00	0.00	33.47	0.00	0.00	0.00	0.00	4.92	29.17	0.00
TRINITY_DN227917_c0_g1	0.00	0.00	0.00	0.00	13.15	0.00	0.00	0.00	0.00	0.00
TRINITY_DN227917_c0_g2	0.00	8.63	0.00	0.00	0.00	0.00	0.00	0.00	0.00	0.00
TRINITY_DN227917_c1_g1	0.00	0.00	0.00	6.94	0.00	0.00	0.00	0.00	0.00	10.25
TRINITY_DN227917_c2_g1	0.00	0.00	18.49	0.00	0.00	0.00	0.00	0.00	0.00	0.00
TRINITY_DN227917_c3_g1	0.00	7.72	0.00	22.31	9.44	0.00	0.00	0.00	17.15	0.00
TRINITY_DN227918_c0_g1	0.00	0.00	2.45	8.67	2.96	0.00	8.58	0.00	49.77	0.00
TRINITY_DN227919_c0_g1	0.00	0.00	15.19	19.06	0.00	0.00	0.00	0.00	0.00	0.00
TRINITY_DN22791_c0_g1	0.00	31.25	10.54	6.45	0.00	5.31	11.74	0.00	30.58	4.68
TRINITY_DN22791_c1_g1	0.00	14.35	0.00	0.00	35.60	0.00	0.00	0.00	49.23	0.00
TRINITY_DN22791_c1_g2	0.00	51.04	21.19	12.37	0.00	0.00	0.00	0.00	47.64	26.47
TRINITY_DN22791_c3_g1	0.00	0.00	0.00	0.00	13.96	0.00	0.00	0.00	21.85	0.00
TRINITY_DN22791_c4_g1	0.00	0.00	0.00	0.00	0.00	30.23	0.00	0.00	0.00	0.00
TRINITY_DN227923_c0_g1	0.00	0.00	0.00	0.00	17.21	0.00	0.00	0.00	0.00	0.00
TRINITY_DN227924_c0_g1	0.00	0.00	0.00	0.00	0.00	0.00	0.00	0.00	0.00	0.00
TRINITY_DN227925_c0_g2	0.00	0.00	0.00	14.63	0.00	0.00	0.00	0.00	0.00	0.00
TRINITY_DN227925_c1_g2	0.00	0.00	0.00	0.00	0.00	0.00	0.00	0.00	0.00	0.00
TRINITY_DN227925_c2_g1	0.00	0.00	0.00	0.00	27.24	0.00	0.00	0.00	37.87	0.00
TRINITY_DN227925_c2_g2	0.00	0.00	5.35	0.00	0.00	0.00	0.00	0.00	0.00	0.00
TRINITY_DN227926_c0_g1	0.00	5.44	0.00	11.92	8.04	20.04	0.00	0.00	0.00	0.00
TRINITY_DN227927_c0_g1	0.00	0.00	0.00	0.00	7.00	0.00	0.00	0.00	0.00	0.00
TRINITY_DN227928_c0_g1	0.00	0.00	0.00	6.71	0.00	0.00	0.00	0.00	2.61	0.00
TRINITY_DN227928_c0_g2	0.00	0.00	0.00	0.00	0.00	0.00	0.00	0.00	0.00	0.00
TRINITY_DN227928_c1_g1	0.00	0.00	0.00	2.19	3.63	0.00	0.00	0.00	0.00	0.00
TRINITY_DN227929_c0_g1	0.00	0.00	0.00	0.00	0.00	0.00	0.00	0.00	0.00	0.00
TRINITY_DN227929_c0_g2	0.00	1.68	0.00	0.00	6.21	0.00	3.72	0.00	0.00	0.00
TRINITY_DN227929_c0_g3	0.00	0.00	0.00	0.00	0.00	8.18	0.00	0.00	7.57	0.00
TRINITY_DN227929_c1_g1	0.00	0.00	0.00	9.62	0.00	0.00	0.00	14.48	15.17	0.00
TRINITY_DN227929_c2_g1	0.00	0.00	0.00	2.00	0.00	0.00	0.00	0.00	0.00	0.00
TRINITY_DN227929_c3_g1	0.00	0.00	1.53	0.00	0.00	0.00	0.00	0.00	0.00	0.00
TRINITY_DN227929_c5_g1	0.00	0.00	0.00	0.00	0.00	0.00	0.00	0.00	34.02	0.00
TRINITY_DN227929_c7_g1	0.00	0.00	18.39	0.00	0.00	6.18	0.00	0.00	0.00	0.00
TRINITY_DN22792_c0_g2	0.00	0.00	19.94	8.04	20.53	6.62	0.00	0.00	6.63	0.00
TRINITY_DN22792_c0_g4	0.00	0.00	0.00	6.45	0.00	0.00	38.73	9.62	43.30	0.00
TRINITY_DN22792_c0_g5	0.00	0.00	30.42	0.00	0.00	0.00	0.00	0.00	0.00	0.00
TRINITY_DN22792_c1_g1	0.00	0.00	0.00	4.91	0.00	0.00	0.00	0.00	38.46	0.00
TRINITY_DN227930_c0_g1	0.00	0.00	0.00	0.00	0.00	0.00	0.00	0.00	0.00	0.00
TRINITY_DN227931_c0_g1	0.00	0.00	0.00	0.00	0.00	0.00	0.00	0.00	0.00	0.00
TRINITY_DN227933_c0_g1	0.00	0.00	0.00	0.00	8.37	0.00	0.00	0.00	0.00	0.00
TRINITY_DN227933_c1_g1	0.00	0.00	0.00	0.00	0.00	0.00	0.00	0.00	0.00	0.00
TRINITY_DN227933_c4_g1	0.00	11.69	0.00	0.00	19.45	0.00	4.27	0.00	4.43	0.00
TRINITY_DN227933_c5_g1	0.00	0.00	0.00	5.43	0.00	0.00	0.00	0.00	0.00	0.00
TRINITY_DN227933_c6_g1	0.00	0.00	0.00	0.00	11.92	0.00	0.00	0.00	11.05	0.00
TRINITY_DN227933_c7_g1	0.00	0.00	0.00	0.00	0.00	0.00	0.00	0.00	0.00	0.00
TRINITY_DN227934_c0_g1	0.00	0.00	5.62	3.39	11.27	5.67	0.00	1.59	10.52	1.06
TRINITY_DN227934_c1_g1	0.00	0.00	0.00	1.93	9.53	0.00	0.00	0.00	8.94	0.00
TRINITY_DN227934_c1_g2	0.00	0.00	0.00	0.00	4.86	0.00	0.00	4.93	3.45	0.00
TRINITY_DN227935_c0_g1	0.00	11.87	0.00	0.00	14.54	0.00	0.00	12.82	80.97	0.00
TRINITY_DN227937_c0_g1	0.00	0.00	0.00	0.00	0.00	0.00	0.00	0.00	8.48	0.00
TRINITY_DN227937_c1_g1	0.00	0.00	0.00	0.00	0.00	0.00	0.00	0.00	0.00	0.00
TRINITY_DN227937_c2_g1	0.00	3.91	4.74	2.87	0.00	9.54	0.00	0.00	13.34	0.00
TRINITY_DN22793_c0_g1	0.00	4.00	4.86	0.00	0.00	0.00	0.00	4.29	18.24	0.00
TRINITY_DN227940_c0_g1	0.00	0.00	0.00	0.00	0.00	0.00	0.00	0.00	0.00	0.00
TRINITY_DN227942_c0_g1	0.00	3.07	11.15	2.26	0.00	0.00	0.00	0.00	7.02	0.00
TRINITY_DN227943_c0_g1	0.00	0.00	0.00	0.00	0.00	0.00	0.00	0.00	18.00	0.00
TRINITY_DN227945_c0_g1	4.70	60.19	56.24	50.91	123.93	39.66	15.18	14.86	210.48	10.01
TRINITY_DN227948_c1_g1	0.00	0.00	0.00	0.00	0.00	18.07	0.00	16.13	33.70	0.00
TRINITY_DN227949_c0_g1	3.08	53.58	127.22	72.62	296.60	86.01	13.14	31.36	215.55	16.33
TRINITY_DN22794_c0_g1	0.00	0.00	8.48	0.00	14.65	0.00	0.00	12.92	27.21	0.00
TRINITY_DN22794_c0_g2	0.00	0.00	0.00	4.81	0.00	0.00	0.00	0.00	0.00	7.14
TRINITY_DN22794_c0_g3	0.00	57.42	0.00	10.39	17.80	0.00	15.43	0.00	16.41	0.00
TRINITY_DN227951_c0_g1	0.00	0.00	0.00	0.00	0.00	0.00	0.00	0.00	0.00	0.00
TRINITY_DN227952_c1_g1	0.00	0.00	26.23	0.00	0.00	0.00	9.97	0.00	31.54	0.00
TRINITY_DN227952_c1_g2	0.00	0.00	40.32	21.20	57.29	0.00	0.00	12.92	40.69	0.00
TRINITY_DN227953_c0_g1	0.00	9.49	5.11	5.86	24.53	4.58	2.04	3.44	13.53	0.68
TRINITY_DN227953_c1_g1	0.00	0.00	0.00	0.00	20.76	0.00	0.00	0.00	0.00	0.00
TRINITY_DN227954_c0_g1	0.00	0.00	0.00	0.00	0.00	0.00	0.00	0.00	0.00	0.00
TRINITY_DN227955_c0_g1	0.00	0.00	0.00	0.00	0.00	0.00	0.00	0.00	11.51	0.00
TRINITY_DN227955_c1_g1	0.00	0.00	4.47	0.00	5.74	0.00	0.00	1.04	3.25	1.03
TRINITY_DN227955_c2_g1	0.00	0.00	0.00	0.00	0.00	0.00	0.00	0.00	3.25	0.00
TRINITY_DN227955_c2_g2	0.00	0.00	0.00	0.00	0.00	0.00	9.85	0.00	0.00	0.00
TRINITY_DN227956_c0_g1	0.00	0.00	0.00	6.06	3.71	0.00	3.27	3.28	27.25	0.00
TRINITY_DN227956_c0_g2	0.00	0.00	0.00	5.23	7.65	0.00	0.00	30.54	28.62	0.00
TRINITY_DN227957_c0_g1	0.00	0.00	7.98	0.00	0.00	0.00	0.00	0.00	0.00	0.00
TRINITY_DN227957_c0_g2	0.00	0.00	0.00	0.00	0.00	0.00	0.00	0.00	0.00	0.00
TRINITY_DN227957_c2_g1	0.00	0.00	0.00	0.00	0.00	0.00	0.00	0.00	0.00	0.00
TRINITY_DN227959_c1_g1	29.15	558.67	968.30	716.95	1304.42	852.42	250.50	665.28	3505.97	118.88
TRINITY_DN22795_c0_g1	0.00	0.00	33.24	9.92	41.87	0.00	7.42	0.00	46.70	0.00
TRINITY_DN22795_c1_g1	0.00	0.00	0.00	0.00	0.00	0.00	0.00	0.00	3.16	0.00
TRINITY_DN227960_c0_g1	0.00	0.00	0.00	0.00	0.00	0.00	0.00	5.53	11.75	0.00
TRINITY_DN227960_c1_g1	0.00	0.00	0.00	6.83	0.00	0.00	0.00	0.00	0.00	0.00
TRINITY_DN227960_c2_g1	0.00	0.00	11.48	0.00	34.48	0.00	0.00	0.00	5.37	5.11
TRINITY_DN227963_c0_g1	0.00	0.00	0.00	0.00	0.00	0.00	0.00	6.02	0.00	0.00
TRINITY_DN227964_c0_g1	3.20	6.30	0.00	2.32	0.00	0.00	3.46	0.00	3.60	3.40
TRINITY_DN227964_c1_g1	0.00	8.38	0.00	9.91	6.18	0.00	3.70	0.00	9.70	0.00
TRINITY_DN227965_c0_g1	0.00	0.00	15.01	0.00	0.00	5.04	0.00	0.00	4.69	0.00
TRINITY_DN227965_c0_g2	0.00	0.79	0.95	1.75	7.80	0.00	0.00	0.00	5.52	0.00
TRINITY_DN227966_c0_g1	0.00	0.00	0.00	0.00	0.00	0.00	0.00	0.00	0.00	0.00
TRINITY_DN227967_c0_g1	0.00	0.00	0.00	0.00	0.00	0.00	0.00	0.00	0.00	0.00
TRINITY_DN227968_c0_g1	0.00	4.07	0.00	0.00	0.00	0.00	0.00	0.00	13.92	0.00
TRINITY_DN227969_c0_g1	0.00	0.00	0.00	0.00	0.00	0.00	0.00	0.00	0.00	0.00
TRINITY_DN22796_c0_g1	0.00	0.00	0.00	0.00	0.00	5.47	2.49	0.00	10.47	0.00
TRINITY_DN22796_c1_g1	0.00	0.00	0.00	0.00	0.00	0.00	0.00	0.00	0.00	0.00
TRINITY_DN22796_c1_g2	0.00	0.00	0.00	0.00	0.00	0.00	0.00	0.00	0.00	0.00
TRINITY_DN22796_c1_g5	0.00	0.00	0.00	0.00	0.00	0.00	0.00	0.00	0.00	0.00
TRINITY_DN22796_c2_g2	0.00	0.00	17.90	0.00	0.00	0.00	0.00	0.00	0.00	0.00
TRINITY_DN227970_c0_g1	0.00	0.00	0.00	14.90	4.95	0.00	0.00	0.00	0.00	0.00
TRINITY_DN227970_c0_g2	0.00	39.01	0.00	0.00	0.00	0.00	0.00	0.00	29.63	0.00
TRINITY_DN227970_c0_g3	0.00	0.00	22.27	6.67	0.00	0.00	0.00	0.00	0.00	0.00
TRINITY_DN227970_c1_g1	0.00	0.00	0.00	0.00	0.00	0.00	0.00	0.00	0.00	0.00
TRINITY_DN227970_c2_g1	0.00	0.00	4.89	0.00	4.91	0.00	0.00	0.00	16.57	0.00
TRINITY_DN227970_c2_g2	0.00	0.00	0.00	11.62	0.00	0.00	0.00	0.00	0.00	0.00
TRINITY_DN227970_c4_g1	0.00	0.00	0.00	0.00	13.32	0.00	0.00	11.73	0.00	0.00
TRINITY_DN227970_c5_g1	0.00	0.00	0.00	0.00	13.32	6.65	0.00	0.00	0.00	0.00
TRINITY_DN227971_c0_g1	0.00	0.00	0.00	0.00	31.24	56.42	0.00	0.00	0.00	0.00
TRINITY_DN227973_c0_g1	0.00	0.00	0.00	0.00	0.00	0.00	0.00	0.00	14.37	0.00
TRINITY_DN227974_c0_g1	0.00	0.00	0.00	0.00	0.00	0.00	0.00	0.00	0.00	0.00
TRINITY_DN227976_c0_g2	0.00	0.00	0.00	0.00	0.00	0.00	0.00	0.00	0.00	0.00
TRINITY_DN227976_c1_g1	0.00	0.00	79.00	0.00	0.00	0.00	0.00	0.00	0.00	0.00
TRINITY_DN227976_c2_g1	0.00	12.60	12.23	14.92	0.00	0.00	8.67	0.00	0.00	0.00
TRINITY_DN227977_c0_g1	0.00	0.00	0.00	0.00	0.00	0.00	0.00	0.00	0.00	0.00
TRINITY_DN227977_c1_g1	0.00	0.00	0.00	0.00	6.98	0.00	0.00	5.87	0.00	0.00
TRINITY_DN227977_c2_g1	0.00	0.00	0.00	0.00	0.00	0.00	0.00	0.00	0.00	0.00
TRINITY_DN227979_c1_g2	0.00	0.00	0.00	0.00	0.00	0.00	0.00	0.00	0.00	0.00
TRINITY_DN227979_c2_g1	0.00	0.00	0.00	23.32	0.00	0.00	0.00	0.00	0.00	0.00
TRINITY_DN22797_c0_g1	0.00	0.00	11.35	0.00	0.00	0.00	7.53	0.00	49.50	0.00
TRINITY_DN22797_c0_g2	0.00	0.00	11.43	0.00	0.00	0.00	0.00	13.13	10.76	0.00
TRINITY_DN227982_c0_g1	0.00	0.00	0.00	0.00	0.00	0.00	0.00	0.00	18.84	0.00
TRINITY_DN227983_c0_g1	0.00	14.11	0.00	0.00	8.60	0.00	0.00	0.00	4.02	0.00
TRINITY_DN227983_c1_g1	0.00	0.00	0.00	7.47	0.00	0.00	0.00	0.00	0.00	0.00
TRINITY_DN227984_c0_g1	0.00	0.00	0.00	0.00	0.00	0.00	0.00	0.00	0.00	0.00
TRINITY_DN227984_c0_g2	0.00	0.00	0.00	3.06	0.00	0.00	0.00	0.00	7.68	0.00
TRINITY_DN227984_c0_g3	0.00	0.00	13.01	3.66	13.03	13.12	16.39	5.72	41.97	10.80
TRINITY_DN227984_c1_g1	0.00	9.19	44.28	0.00	0.00	11.21	0.00	0.00	0.00	0.00
TRINITY_DN227984_c3_g1	0.00	0.00	0.00	0.00	0.00	14.56	0.00	0.00	0.00	0.00
TRINITY_DN227985_c0_g1	0.00	0.00	12.31	0.00	0.00	0.00	0.00	0.00	0.00	0.00
TRINITY_DN227985_c0_g2	0.00	0.00	0.00	11.72	86.52	0.00	19.66	0.00	0.00	0.00
TRINITY_DN227986_c0_g1	0.88	0.00	2.01	0.62	4.15	4.03	0.00	0.00	7.83	0.00
TRINITY_DN227986_c0_g2	0.00	4.44	0.00	0.00	2.72	2.69	0.00	0.00	2.55	0.00
TRINITY_DN227986_c0_g3	0.00	0.00	0.00	2.68	8.88	0.00	0.00	0.00	0.00	0.00
TRINITY_DN227986_c0_g4	0.00	0.00	0.00	3.51	11.67	0.00	5.24	0.00	16.36	0.00
TRINITY_DN227986_c1_g1	0.00	0.51	0.00	0.60	0.00	1.03	2.25	0.92	0.00	0.00
TRINITY_DN227986_c2_g1	0.00	0.00	0.00	0.00	12.16	0.00	0.00	0.00	0.00	0.00
TRINITY_DN227986_c3_g1	0.00	0.00	0.00	0.00	4.55	1.96	0.00	0.00	1.88	0.00
TRINITY_DN227986_c4_g1	0.00	9.24	0.00	0.00	0.00	0.00	0.00	0.00	0.00	0.00
TRINITY_DN227987_c0_g2	0.00	0.00	0.00	0.00	0.00	0.00	0.00	0.00	18.16	0.00
TRINITY_DN227987_c0_g3	0.00	0.00	0.00	0.00	0.00	0.00	0.00	0.00	0.00	0.00
TRINITY_DN227987_c1_g1	0.00	0.00	0.00	0.00	16.09	0.00	0.00	0.00	0.00	0.00
TRINITY_DN227987_c2_g1	0.00	0.00	0.00	0.00	0.00	0.00	0.00	0.00	0.00	0.00
TRINITY_DN227987_c2_g2	0.00	0.00	0.00	0.00	0.00	0.00	0.00	0.00	16.70	0.00
TRINITY_DN227987_c3_g1	0.00	0.00	33.68	17.44	0.00	0.00	0.00	0.00	15.98	0.00
TRINITY_DN227987_c5_g1	0.00	0.00	0.00	0.00	0.00	0.00	0.00	0.00	0.00	0.00
TRINITY_DN227989_c0_g1	0.00	0.00	0.00	0.00	0.00	0.00	0.00	0.00	57.02	0.00
TRINITY_DN227989_c0_g2	0.00	0.00	7.28	0.00	0.00	0.00	0.00	0.00	0.00	0.00
TRINITY_DN227989_c0_g3	0.00	0.00	0.00	0.00	0.00	0.00	8.68	0.00	9.14	0.00
TRINITY_DN22798_c0_g1	0.00	0.00	0.00	0.00	15.13	0.00	0.00	0.00	0.00	0.00
TRINITY_DN22798_c1_g1	0.00	0.00	0.00	0.00	0.00	0.00	0.00	0.00	0.00	0.00
TRINITY_DN22798_c1_g2	0.00	0.00	0.00	0.00	0.00	0.00	0.00	0.00	0.00	0.00
TRINITY_DN22798_c1_g3	0.00	0.00	0.00	0.00	0.00	0.00	0.00	0.00	0.00	0.00
TRINITY_DN22798_c2_g1	0.00	0.00	0.00	0.00	0.00	0.00	0.00	0.00	0.00	0.00
TRINITY_DN227990_c0_g1	0.00	0.00	44.28	0.00	11.25	0.00	0.00	0.00	31.66	0.00
TRINITY_DN227991_c0_g1	0.00	0.00	0.00	0.00	0.00	0.00	0.00	0.00	0.00	0.00
TRINITY_DN227991_c1_g1	0.00	0.00	0.00	1.85	0.00	0.00	0.00	8.17	8.62	0.00
TRINITY_DN227992_c0_g1	0.00	0.00	0.00	0.00	0.00	0.00	0.00	0.00	0.00	0.00
TRINITY_DN227993_c0_g1	0.00	0.00	0.00	0.00	18.34	0.00	0.00	0.00	0.00	0.00
TRINITY_DN227994_c1_g1	5.31	23.45	28.32	21.13	77.05	15.80	5.74	2.83	59.00	5.64
TRINITY_DN227994_c5_g1	0.00	0.00	0.00	17.79	30.19	0.00	8.87	8.84	9.35	0.00
TRINITY_DN227996_c0_g1	1.18	0.00	0.00	0.00	0.00	0.00	0.00	1.26	5.26	1.25
TRINITY_DN227997_c0_g1	0.00	0.00	0.00	0.00	0.00	0.00	0.00	0.00	0.00	0.00
TRINITY_DN227997_c1_g1	0.00	0.00	0.00	8.54	29.08	0.00	0.00	0.00	0.00	0.00
TRINITY_DN227997_c2_g1	0.00	0.00	0.00	0.00	0.00	0.00	0.00	0.00	0.00	0.00
TRINITY_DN227997_c3_g1	0.00	0.00	0.00	0.00	0.00	0.00	0.00	0.00	0.00	0.00
TRINITY_DN227998_c0_g1	0.00	0.00	0.00	0.00	8.64	4.23	0.00	0.00	3.96	0.00
TRINITY_DN227999_c0_g1	0.00	15.27	3.39	27.08	20.45	0.00	7.00	15.33	3.40	9.10
TRINITY_DN227999_c1_g1	0.00	0.00	0.00	6.05	0.00	0.00	0.00	0.00	0.00	0.00
TRINITY_DN227999_c2_g1	0.00	0.00	0.00	0.00	0.00	0.00	0.00	0.00	0.00	0.00
TRINITY_DN227999_c3_g1	0.00	0.00	0.00	0.00	0.00	0.00	0.00	0.00	0.00	0.00
TRINITY_DN227999_c4_g1	0.00	0.00	0.00	0.00	0.00	0.00	0.00	0.00	6.93	0.00
TRINITY_DN22799_c0_g2	0.00	0.00	31.20	9.39	25.38	3.88	3.50	0.00	34.99	0.00
TRINITY_DN2279_c0_g1	13.96	244.39	363.22	345.45	972.27	376.39	139.68	134.62	487.95	59.17
TRINITY_DN2279_c1_g1	0.00	0.00	5.41	0.00	0.00	0.00	0.00	0.00	10.14	0.00
TRINITY_DN2279_c8_g1	0.00	0.00	0.00	0.00	0.00	15.24	0.00	0.00	14.26	0.00
TRINITY_DN227_c0_g1	0.00	86.19	120.76	122.76	383.42	105.14	17.80	5.87	609.58	2.40
TRINITY_DN227_c0_g2	0.00	3.95	8.62	2.84	5.83	0.00	1.23	2.57	11.96	0.00
TRINITY_DN227_c10_g1	0.00	0.00	0.00	0.00	0.00	0.00	0.00	0.00	0.00	0.00
TRINITY_DN227_c12_g1	0.00	10.67	0.00	15.49	65.73	16.55	0.00	0.00	21.76	0.00
TRINITY_DN227_c131_g1	0.00	0.00	40.41	0.00	0.00	0.00	0.00	12.18	0.00	0.00
TRINITY_DN227_c15_g1	0.00	0.00	0.00	0.00	0.00	0.00	0.00	0.00	0.00	0.00
TRINITY_DN227_c17_g1	0.00	0.00	0.00	0.00	3.25	0.00	0.00	0.00	3.05	0.00
TRINITY_DN227_c1_g1	0.00	0.00	0.00	0.00	0.00	7.44	0.00	0.00	12.40	0.00
TRINITY_DN227_c1_g2	0.00	0.00	23.65	18.77	11.27	17.57	8.82	0.00	10.73	12.38
TRINITY_DN227_c1_g3	0.00	0.00	0.00	10.54	0.00	0.00	0.00	0.00	0.00	0.00
TRINITY_DN227_c2_g1	0.00	8.63	0.00	9.77	53.71	0.00	0.00	0.00	19.78	0.00
TRINITY_DN227_c34_g1	35.63	412.71	181.15	833.38	1228.49	246.09	254.98	394.01	3840.60	50.62
TRINITY_DN227_c39_g1	0.00	0.00	0.00	0.00	0.00	22.43	0.00	0.00	0.00	0.00
TRINITY_DN227_c3_g1	0.00	0.00	0.00	11.04	0.00	0.00	0.00	0.00	0.00	0.00
TRINITY_DN227_c4_g1	0.00	63.37	75.07	99.00	58.13	75.76	13.39	15.61	175.48	0.00
TRINITY_DN227_c71_g1	0.00	0.00	13.00	24.21	0.00	0.00	0.00	0.00	0.00	0.00
TRINITY_DN227_c72_g1	0.00	4.21	15.35	15.45	10.26	0.00	4.61	0.00	8.30	0.00
TRINITY_DN227_c7_g1	0.00	15.12	7.29	4.19	45.09	0.00	0.00	5.40	58.83	5.45
TRINITY_DN227_c9_g1	0.00	7.09	6.25	0.00	0.00	0.00	0.00	5.51	5.85	0.00
TRINITY_DN228000_c0_g1	0.00	0.00	0.00	14.05	29.06	0.00	0.00	0.00	44.21	0.00
TRINITY_DN228000_c1_g1	0.00	0.00	0.00	0.00	0.00	0.00	0.00	0.00	0.00	0.00
TRINITY_DN228002_c1_g1	0.00	0.00	0.00	0.00	8.46	0.00	0.00	0.00	0.00	0.00
TRINITY_DN228003_c0_g1	0.00	0.00	0.00	0.00	0.00	0.00	0.00	0.00	0.00	0.00
TRINITY_DN228003_c1_g1	0.00	0.00	0.00	23.54	0.00	0.00	0.00	18.00	0.00	0.00
TRINITY_DN228003_c3_g2	0.00	0.00	5.51	3.33	0.00	0.00	0.00	0.00	10.33	0.00
TRINITY_DN228003_c5_g1	0.00	0.00	0.00	0.00	0.00	0.00	0.00	0.00	0.00	0.00
TRINITY_DN228003_c9_g1	0.00	0.00	31.05	0.00	0.00	6.26	0.00	0.00	0.00	0.00
TRINITY_DN228004_c1_g2	0.00	0.00	0.00	3.05	0.00	0.00	0.00	0.00	0.00	0.00
TRINITY_DN228004_c2_g1	0.00	0.00	5.67	0.00	22.72	0.00	0.00	0.00	10.61	0.00
TRINITY_DN228004_c3_g1	0.00	0.00	0.00	0.00	0.00	0.00	0.00	0.00	22.11	0.00
TRINITY_DN228005_c0_g2	0.00	1.31	0.00	0.00	0.00	0.00	0.00	0.00	0.00	0.00
TRINITY_DN228005_c1_g1	0.00	0.00	0.00	9.80	0.00	0.00	0.00	0.00	0.00	0.00
TRINITY_DN228005_c2_g1	0.00	10.60	0.00	0.00	0.00	0.00	0.00	0.00	12.09	0.00
TRINITY_DN228006_c0_g1	0.00	0.00	0.00	4.34	0.00	0.00	0.00	0.00	0.00	0.00
TRINITY_DN228006_c0_g2	0.00	0.00	16.78	5.99	0.00	0.00	0.00	0.00	0.00	0.00
TRINITY_DN228006_c0_g3	0.00	2.46	22.72	5.83	12.02	5.96	2.71	0.00	0.00	0.00
TRINITY_DN228006_c0_g4	0.00	0.00	0.23	0.00	0.00	0.00	0.00	0.00	5.28	0.00
TRINITY_DN228006_c1_g1	0.00	0.00	0.00	0.00	0.00	0.00	0.00	0.00	9.03	0.00
TRINITY_DN228006_c1_g2	0.00	0.00	18.44	3.77	0.00	0.00	0.00	0.00	10.58	0.00
TRINITY_DN228006_c2_g1	0.00	0.00	0.00	10.51	0.00	0.00	0.00	0.00	16.51	0.00
TRINITY_DN228006_c4_g1	0.00	0.00	0.00	0.00	0.00	0.00	0.00	0.00	34.65	0.00
TRINITY_DN228006_c5_g1	0.00	0.00	0.00	0.00	0.00	0.00	0.00	0.00	0.00	0.00
TRINITY_DN228007_c0_g1	0.00	0.00	0.00	0.00	0.00	0.00	0.00	0.00	0.00	0.00
TRINITY_DN228008_c0_g1	0.00	6.30	0.00	2.32	3.85	7.67	0.00	0.00	10.80	0.00
TRINITY_DN228009_c0_g1	0.00	0.00	0.00	0.00	0.00	0.00	0.00	0.00	0.00	0.00
TRINITY_DN22800_c0_g1	0.00	0.00	0.00	0.00	0.00	0.00	0.00	0.00	0.00	0.00
TRINITY_DN22800_c0_g2	0.00	0.00	0.00	0.00	25.40	0.00	0.00	0.00	0.00	0.00
TRINITY_DN228010_c0_g1	0.00	0.00	0.00	0.00	0.00	0.00	0.00	0.00	0.00	0.00
TRINITY_DN228010_c1_g1	0.00	0.00	0.00	0.00	0.00	0.00	0.00	0.00	0.00	0.00
TRINITY_DN228010_c4_g1	0.00	0.00	0.00	0.00	0.00	0.00	0.00	0.00	0.00	0.00
TRINITY_DN228014_c0_g2	0.00	0.00	0.00	0.00	0.00	0.00	0.00	0.00	0.00	0.00
TRINITY_DN228014_c1_g1	0.00	0.00	0.00	0.00	0.00	0.00	0.00	0.00	0.00	0.00
TRINITY_DN228014_c1_g2	0.00	0.00	0.00	10.13	17.36	0.00	0.00	0.00	0.00	0.00
TRINITY_DN228014_c2_g1	0.00	0.00	23.83	7.16	0.00	0.00	10.71	0.00	22.54	0.00
TRINITY_DN228015_c0_g1	0.00	0.00	0.00	0.00	7.05	0.00	0.00	0.00	0.00	0.00
TRINITY_DN228016_c10_g1	0.00	41.65	0.00	10.07	17.21	0.00	0.00	0.00	0.00	0.00
TRINITY_DN228016_c1_g1	0.00	0.00	0.00	4.22	0.00	3.48	0.00	0.00	0.00	0.00
TRINITY_DN228016_c2_g1	0.00	0.00	0.00	10.07	0.00	0.00	0.00	0.00	0.00	0.00
TRINITY_DN228016_c3_g2	0.00	0.00	0.00	0.00	0.00	0.00	0.00	0.00	0.00	0.00
TRINITY_DN228016_c4_g1	0.00	0.00	0.00	1.86	0.00	6.11	0.00	2.74	4.05	0.00
TRINITY_DN228016_c5_g1	0.00	0.00	9.35	0.00	4.53	0.00	0.00	0.00	11.83	0.00
TRINITY_DN228016_c6_g1	0.00	0.00	0.00	0.32	18.54	0.00	0.00	0.00	0.00	0.00
TRINITY_DN228016_c7_g1	0.00	0.00	0.00	0.00	0.00	0.00	0.00	0.00	0.00	0.00
TRINITY_DN228016_c9_g1	0.00	0.00	0.00	0.00	0.00	0.00	0.00	0.00	0.00	0.00
TRINITY_DN228018_c0_g1	0.00	0.00	0.00	10.13	0.00	0.00	0.00	0.00	0.00	0.00
TRINITY_DN22801_c0_g1	0.00	0.00	0.00	0.00	0.00	0.00	0.00	0.00	0.00	0.00
TRINITY_DN22801_c0_g2	0.00	0.00	16.78	2.54	0.00	0.00	3.80	0.00	8.50	0.00
TRINITY_DN228020_c0_g1	0.00	0.00	0.00	9.90	0.00	0.00	14.59	0.00	15.53	0.00
TRINITY_DN228021_c0_g1	0.00	0.00	0.00	0.00	0.00	7.49	0.00	0.00	0.00	0.00
TRINITY_DN228023_c0_g1	0.00	9.78	0.00	0.00	6.68	0.00	0.00	0.00	6.24	0.00
TRINITY_DN228026_c0_g1	0.00	0.00	0.00	6.62	0.00	8.58	0.00	0.00	0.00	0.00
TRINITY_DN228026_c0_g2	0.00	0.00	0.00	0.00	9.30	0.00	0.00	0.00	0.00	0.00
TRINITY_DN228026_c2_g1	0.00	0.00	0.00	2.29	0.00	3.78	0.00	0.00	10.64	0.00
TRINITY_DN228027_c0_g1	0.00	0.00	0.00	0.00	0.00	0.00	0.00	0.00	0.00	0.00
TRINITY_DN228027_c1_g1	0.00	0.00	6.72	1.03	3.44	0.00	0.00	0.00	1.62	0.00
TRINITY_DN228027_c2_g1	0.00	0.00	0.00	5.48	0.00	0.00	0.00	0.00	0.00	0.00
TRINITY_DN228027_c3_g1	0.00	0.00	0.00	0.00	0.00	17.02	0.00	0.00	0.00	0.00
TRINITY_DN228027_c4_g1	0.00	0.00	0.00	0.00	0.00	0.00	0.00	0.00	12.62	0.00
TRINITY_DN228027_c5_g1	0.00	0.00	0.00	0.00	0.00	0.00	0.00	0.00	30.71	0.00
TRINITY_DN228028_c0_g1	0.00	0.00	0.00	0.00	6.87	0.00	0.00	0.00	0.00	0.00
TRINITY_DN228028_c0_g2	0.00	15.88	0.00	0.00	0.00	0.00	0.00	0.00	0.00	0.00
TRINITY_DN228029_c0_g1	0.00	4.55	13.74	12.07	0.00	13.77	5.01	4.97	7.84	2.47
TRINITY_DN22802_c0_g1	2.15	65.83	79.07	109.53	183.97	55.57	53.40	64.46	500.36	10.23
TRINITY_DN228030_c0_g1	0.00	0.00	0.00	0.00	10.63	10.64	0.00	0.00	17.79	0.00
TRINITY_DN228030_c1_g1	0.00	0.00	0.00	0.00	54.48	0.00	0.00	0.00	0.00	0.00
TRINITY_DN228030_c1_g2	0.00	0.00	7.15	0.00	0.00	0.00	0.00	0.00	0.00	0.00
TRINITY_DN228030_c3_g1	0.00	0.00	23.83	0.00	0.00	0.00	0.00	0.00	0.00	0.00
TRINITY_DN228030_c5_g1	0.00	0.00	0.00	0.00	0.00	0.00	0.00	0.00	0.00	0.00
TRINITY_DN228031_c1_g1	0.00	0.00	0.00	0.00	25.22	0.00	0.00	0.00	0.00	0.00
TRINITY_DN228031_c3_g1	0.00	0.00	0.00	0.00	0.00	0.00	0.00	0.00	0.00	0.00
TRINITY_DN228032_c0_g1	0.00	0.00	0.00	0.00	0.00	0.00	0.00	0.00	0.00	0.00
TRINITY_DN228032_c1_g1	0.00	10.96	6.68	12.02	9.44	0.00	0.00	0.00	0.00	0.00
TRINITY_DN228035_c0_g1	0.00	24.75	30.12	34.99	83.66	24.91	11.36	9.17	45.21	2.24
TRINITY_DN228036_c0_g1	0.00	3.44	5.17	5.09	12.76	4.13	2.85	0.00	23.08	0.00
TRINITY_DN228036_c1_g1	0.00	0.00	0.00	3.21	3.92	0.00	0.00	0.00	11.34	0.00
TRINITY_DN228036_c1_g2	0.00	5.58	0.00	0.00	0.00	0.00	0.00	5.92	0.00	0.00
TRINITY_DN228037_c1_g1	0.00	0.00	0.00	0.00	0.00	7.50	0.00	0.00	0.00	6.58
TRINITY_DN228037_c2_g1	0.00	0.00	0.00	0.00	0.00	0.00	0.00	0.00	0.00	0.00
TRINITY_DN228039_c0_g1	0.00	0.00	0.00	0.00	0.00	0.00	0.00	0.00	0.00	0.00
TRINITY_DN228039_c1_g1	0.00	0.00	0.00	0.00	0.00	0.00	0.00	0.00	0.00	0.00
TRINITY_DN228039_c1_g2	0.00	0.00	0.00	2.56	0.00	0.00	0.00	0.00	11.91	0.00
TRINITY_DN228039_c2_g1	0.00	0.00	0.00	0.00	23.34	0.00	0.00	0.00	0.00	0.00
TRINITY_DN22803_c0_g1	0.00	2.20	0.00	0.86	0.00	0.00	0.00	8.51	4.74	0.00
TRINITY_DN22803_c1_g1	0.00	0.00	0.00	34.76	44.35	11.10	35.53	38.26	82.24	0.00
TRINITY_DN22803_c1_g2	0.00	0.00	10.99	0.00	6.68	0.00	0.00	5.87	43.70	0.00
TRINITY_DN22803_c3_g1	0.00	0.00	0.00	0.00	0.00	0.00	0.00	0.00	0.00	0.00
TRINITY_DN22803_c9_g1	0.00	0.00	0.00	9.80	0.00	0.00	0.00	14.73	15.43	0.00
TRINITY_DN228040_c1_g1	0.00	0.00	0.00	0.00	0.00	0.00	0.00	0.00	0.00	0.00
TRINITY_DN228040_c2_g1	0.00	0.00	0.00	0.00	0.00	0.00	0.00	0.00	0.00	0.00
TRINITY_DN228043_c0_g1	0.00	0.00	0.00	3.94	0.00	0.00	0.00	0.00	6.12	0.00
TRINITY_DN228044_c0_g1	0.00	0.00	12.58	0.00	12.86	0.00	0.00	0.00	0.00	0.00
TRINITY_DN228045_c0_g1	0.00	0.00	0.00	0.00	0.00	0.00	0.00	0.00	0.00	0.00
TRINITY_DN228047_c0_g1	0.00	0.00	0.00	0.00	0.00	0.00	0.00	0.00	0.00	0.00
TRINITY_DN228048_c14_g1	0.00	0.00	0.00	0.00	0.00	0.00	0.00	0.00	0.00	0.00
TRINITY_DN228048_c15_g1	0.00	0.00	0.00	0.00	0.00	0.00	0.00	17.44	10.76	0.00
TRINITY_DN228048_c16_g1	0.00	0.00	8.13	4.86	39.54	0.00	0.00	0.00	7.61	0.00
TRINITY_DN228048_c17_g1	0.00	13.61	0.00	0.00	0.00	0.00	0.00	0.00	7.74	0.00
TRINITY_DN228048_c20_g1	0.00	0.00	0.00	0.00	38.85	0.00	0.00	0.00	0.00	0.00
TRINITY_DN228048_c21_g1	0.00	0.00	0.00	0.00	0.00	0.00	0.00	0.00	0.00	0.00
TRINITY_DN228048_c22_g1	0.00	0.00	26.54	0.00	0.00	0.00	0.00	0.00	12.62	0.00
TRINITY_DN228048_c3_g1	0.00	47.79	0.00	8.61	0.00	0.00	12.77	0.00	0.00	0.00
TRINITY_DN228048_c4_g1	0.00	0.00	0.00	0.00	0.00	0.00	0.00	0.00	0.00	0.00
TRINITY_DN228048_c5_g1	0.00	0.00	0.00	0.00	0.00	0.00	0.00	0.00	0.00	0.00
TRINITY_DN228049_c0_g1	0.00	0.00	0.00	0.00	0.00	0.00	0.00	0.00	0.00	0.00
TRINITY_DN22804_c0_g1	0.00	0.00	0.00	0.00	59.99	0.00	0.00	0.00	0.00	0.00
TRINITY_DN22804_c1_g1	0.00	7.50	27.23	0.00	0.00	14.54	0.00	0.00	0.00	0.00
TRINITY_DN22804_c3_g1	0.00	0.00	7.76	0.00	0.00	0.00	0.00	6.82	0.00	0.00
TRINITY_DN22804_c3_g2	0.00	0.00	0.00	0.00	0.00	0.00	0.00	0.00	0.00	0.00
TRINITY_DN22804_c4_g1	0.00	0.00	0.00	33.16	18.73	0.00	16.19	0.00	10.58	0.00
TRINITY_DN22804_c5_g1	0.00	0.00	0.00	2.26	11.24	0.00	0.00	0.00	7.02	0.00
TRINITY_DN22804_c8_g1	0.00	0.00	0.00	0.00	0.00	0.00	0.00	0.00	0.00	0.00
TRINITY_DN228051_c0_g1	0.00	0.00	0.00	0.00	0.00	0.00	0.00	0.00	0.00	0.00
TRINITY_DN228051_c1_g1	0.00	0.00	0.00	0.00	0.00	0.00	6.03	0.00	0.00	0.00
TRINITY_DN228052_c0_g1	0.00	0.00	7.49	0.00	15.04	0.00	0.00	0.00	14.00	0.00
TRINITY_DN228052_c0_g2	0.00	0.00	0.00	0.00	22.98	17.34	0.00	0.00	0.00	0.00
TRINITY_DN228053_c0_g1	0.00	0.00	0.00	0.00	0.00	0.00	0.00	0.00	0.00	0.00
TRINITY_DN228054_c0_g1	0.00	10.46	0.00	3.83	0.00	6.42	0.00	0.00	11.90	0.00
TRINITY_DN228054_c1_g1	0.00	0.00	0.00	0.00	5.17	0.00	0.00	0.00	14.49	0.00
TRINITY_DN228054_c2_g1	0.00	0.00	0.00	0.00	0.00	0.00	0.00	0.00	0.00	0.00
TRINITY_DN228056_c1_g1	0.00	0.00	15.87	0.00	0.00	0.00	0.00	0.00	15.07	0.00
TRINITY_DN228058_c0_g1	0.00	32.38	0.00	0.00	20.16	0.00	0.00	0.00	66.79	0.00
TRINITY_DN228059_c0_g1	0.00	0.00	0.00	0.00	0.00	0.00	0.00	0.00	0.00	0.00
TRINITY_DN228059_c1_g1	0.00	18.84	0.00	0.00	69.18	34.42	10.15	0.00	72.59	0.00
TRINITY_DN228059_c1_g2	0.00	0.00	17.73	0.00	17.82	0.00	0.00	0.00	12.49	0.00
TRINITY_DN228059_c2_g2	0.00	13.47	0.00	4.95	8.21	0.00	0.00	7.25	7.67	0.00
TRINITY_DN22805_c0_g1	0.00	28.93	11.65	13.94	0.00	11.76	10.44	20.81	54.90	20.67
TRINITY_DN22805_c1_g2	0.00	15.48	31.50	0.00	35.63	0.00	0.00	6.91	14.70	0.00
TRINITY_DN228062_c0_g1	0.00	0.00	0.00	8.93	0.00	0.00	0.00	0.00	0.00	0.00
TRINITY_DN228062_c1_g1	0.00	0.00	0.00	0.00	7.67	0.00	0.00	0.00	0.00	0.00
TRINITY_DN228063_c0_g1	0.00	7.19	40.65	11.83	0.00	12.90	0.00	0.00	15.32	0.00
TRINITY_DN228063_c1_g1	0.00	10.06	0.00	7.26	12.33	0.00	0.00	0.00	0.00	0.00
TRINITY_DN228064_c0_g1	0.00	0.00	0.00	0.00	0.00	0.00	0.00	0.00	13.91	0.00
TRINITY_DN228065_c0_g1	0.00	0.00	0.00	0.00	0.00	0.00	0.00	0.00	0.00	0.00
TRINITY_DN228065_c1_g1	0.00	0.00	7.79	0.00	20.85	0.00	0.00	0.00	11.56	3.47
TRINITY_DN228065_c2_g1	0.00	0.00	0.00	0.00	0.00	0.00	0.00	0.00	16.08	3.81
TRINITY_DN228066_c0_g1	0.00	0.00	0.00	0.00	0.00	0.00	0.00	0.00	0.00	0.00
TRINITY_DN228066_c1_g1	18.09	0.00	0.00	2.78	0.00	0.00	0.00	0.00	20.87	11.97
TRINITY_DN228067_c0_g1	0.00	0.43	4.68	1.61	1.61	4.06	0.00	0.98	3.89	1.84
TRINITY_DN228068_c0_g1	0.00	0.00	0.00	3.16	2.63	2.59	2.18	0.00	19.73	0.00
TRINITY_DN228069_c0_g1	1.84	0.00	2.16	0.00	5.26	0.00	1.97	0.00	0.00	0.00
TRINITY_DN228069_c1_g1	0.00	0.00	0.00	0.00	0.00	0.00	0.00	0.00	12.99	0.00
TRINITY_DN228069_c2_g1	0.00	0.00	0.00	0.00	0.00	0.00	0.00	0.00	2.78	0.00
TRINITY_DN22806_c0_g1	0.00	0.00	0.00	0.00	0.00	0.00	0.00	0.00	0.00	0.00
TRINITY_DN228070_c0_g1	0.00	0.00	0.00	5.18	0.00	0.00	0.00	0.00	0.00	0.00
TRINITY_DN228071_c0_g1	0.00	0.00	0.00	0.00	0.00	0.00	0.00	0.00	0.00	0.00
TRINITY_DN228071_c3_g1	0.00	0.00	9.22	0.00	9.33	0.00	0.00	0.00	0.00	0.00
TRINITY_DN228072_c0_g1	0.00	0.00	0.00	0.00	0.00	0.00	0.00	0.00	0.00	0.00
TRINITY_DN228072_c1_g1	0.00	0.00	0.00	0.00	0.00	0.00	0.00	0.00	7.06	0.00
TRINITY_DN228073_c0_g1	0.00	0.00	0.00	0.00	0.00	0.00	0.00	0.00	3.40	0.00
TRINITY_DN228074_c0_g1	0.00	0.00	10.99	6.58	0.00	0.00	0.00	0.00	10.37	0.00
TRINITY_DN228075_c0_g1	0.00	19.18	0.00	23.55	0.00	0.00	0.00	10.78	0.00	0.00
TRINITY_DN228075_c0_g2	0.00	0.00	0.00	0.00	0.00	0.00	0.00	0.00	0.00	0.00
TRINITY_DN228075_c0_g3	0.00	0.00	0.00	0.00	0.00	0.00	0.00	0.00	0.00	0.00
TRINITY_DN228075_c1_g1	0.00	0.00	0.00	0.00	0.00	0.00	0.00	0.00	0.00	0.00
TRINITY_DN228075_c3_g1	0.00	0.00	0.00	0.00	0.00	0.00	0.00	0.00	0.00	0.00
TRINITY_DN228076_c1_g1	0.00	0.00	0.00	0.00	0.00	0.00	0.00	0.00	13.78	0.00
TRINITY_DN228076_c2_g1	0.00	0.00	0.00	2.43	0.00	0.00	0.00	0.00	0.00	0.00
TRINITY_DN228076_c3_g1	0.00	0.00	0.00	0.00	0.00	0.00	0.00	0.00	0.00	0.00
TRINITY_DN228076_c4_g1	0.00	0.00	0.00	0.00	0.00	0.00	0.00	0.00	0.00	3.78
TRINITY_DN228077_c0_g1	0.00	0.00	0.00	0.00	11.46	0.00	0.00	10.07	27.34	0.00
TRINITY_DN228077_c1_g1	0.00	0.00	0.00	2.41	1.61	0.00	0.00	0.00	0.00	0.00
TRINITY_DN228077_c2_g1	0.00	0.00	0.00	0.00	0.00	0.00	0.00	0.00	0.00	0.00
TRINITY_DN228078_c0_g1	0.00	0.00	7.39	2.25	0.00	0.00	0.00	0.00	3.49	0.00
TRINITY_DN228078_c0_g2	0.00	0.00	0.00	0.00	0.00	0.00	0.00	0.00	0.00	0.00
TRINITY_DN228078_c1_g1	0.00	0.00	0.00	0.00	0.00	0.00	0.00	0.00	0.00	0.00
TRINITY_DN228078_c5_g1	0.00	0.00	0.00	0.00	0.00	0.00	0.00	0.00	0.00	0.00
TRINITY_DN22807_c1_g1	0.00	15.34	0.00	0.00	12.43	0.00	0.00	3.66	8.15	0.00
TRINITY_DN22807_c2_g1	0.00	0.00	0.00	5.93	0.00	0.00	0.00	0.00	0.00	0.00
TRINITY_DN22807_c3_g1	0.00	0.00	0.00	0.00	0.00	0.00	0.00	0.00	0.00	0.00
TRINITY_DN228080_c1_g1	0.00	0.00	0.00	0.00	0.00	0.00	0.00	0.00	0.00	0.00
TRINITY_DN228080_c3_g1	0.00	0.00	0.00	8.48	0.00	0.00	0.00	0.00	0.00	0.00
TRINITY_DN228081_c1_g1	0.00	0.00	0.00	7.91	0.00	0.00	0.00	0.00	0.00	0.00
TRINITY_DN228082_c0_g1	0.00	0.00	0.00	0.00	0.00	0.00	0.00	0.00	0.00	0.00
TRINITY_DN228083_c0_g1	0.00	0.00	0.00	0.00	0.00	0.00	0.00	0.00	0.00	0.00
TRINITY_DN228084_c0_g2	0.00	0.00	0.00	0.00	0.00	0.00	0.00	0.00	7.99	0.00
TRINITY_DN228084_c0_g4	0.00	0.00	0.00	0.00	0.00	0.00	0.00	0.00	0.00	0.00
TRINITY_DN228084_c2_g1	0.00	0.00	0.00	0.00	0.00	0.00	0.00	0.00	0.00	0.00
TRINITY_DN228084_c3_g1	0.00	0.00	0.00	0.00	0.00	0.00	0.00	0.00	0.00	0.00
TRINITY_DN228084_c4_g1	0.00	0.00	0.00	0.00	0.00	0.00	0.00	0.00	0.00	0.00
TRINITY_DN228085_c1_g1	0.00	0.00	0.00	0.00	0.00	0.00	0.00	0.00	0.00	0.00
TRINITY_DN228086_c0_g2	0.00	2.35	1.88	2.32	3.88	0.00	0.00	0.00	0.00	0.00
TRINITY_DN228086_c1_g1	0.00	0.00	0.00	0.00	0.00	0.00	5.42	0.00	5.64	0.00
TRINITY_DN228086_c3_g1	0.00	11.69	7.11	0.00	21.40	0.00	0.00	0.00	0.00	0.00
TRINITY_DN228088_c0_g1	0.00	0.00	0.00	2.21	7.31	0.00	0.00	0.00	3.42	0.00
TRINITY_DN228088_c1_g1	0.00	0.00	0.00	2.87	0.00	0.00	0.00	0.00	0.00	0.00
TRINITY_DN228089_c0_g1	0.00	0.00	0.00	0.00	0.00	0.00	0.00	0.00	0.00	0.00
TRINITY_DN228089_c0_g2	0.00	0.00	0.00	0.00	2.20	0.00	1.98	0.00	0.00	0.00
TRINITY_DN22808_c0_g1	0.00	2.35	8.95	8.30	8.48	0.00	4.39	1.44	28.60	0.00
TRINITY_DN22808_c1_g1	0.00	22.46	35.84	5.03	135.07	34.42	7.61	24.44	157.85	6.86
TRINITY_DN22808_c1_g2	0.00	0.00	0.00	0.00	0.00	0.00	0.00	5.08	0.00	0.00
TRINITY_DN22808_c2_g1	0.00	0.00	0.00	0.00	0.00	0.00	0.00	0.00	0.00	0.00
TRINITY_DN22808_c3_g1	0.00	0.00	0.00	0.00	0.00	0.00	0.00	0.00	0.00	0.00
TRINITY_DN228091_c1_g1	17.05	0.00	18.85	0.00	0.00	0.00	0.00	0.00	0.00	0.00
TRINITY_DN228093_c0_g1	0.00	0.00	0.00	0.00	0.00	12.81	0.00	0.00	0.00	0.00
TRINITY_DN228094_c0_g1	0.00	0.00	0.00	0.00	0.00	0.00	0.00	0.00	0.00	0.00
TRINITY_DN228095_c0_g1	0.00	0.00	0.91	0.00	0.95	0.00	0.00	0.00	0.00	0.00
TRINITY_DN228095_c11_g1	0.00	10.91	0.00	7.91	0.00	0.00	0.00	0.00	0.00	0.00
TRINITY_DN228095_c2_g1	0.00	0.00	0.00	0.00	16.01	0.00	0.00	0.00	14.82	0.00
TRINITY_DN228095_c6_g1	0.00	0.00	0.00	0.00	0.00	0.00	0.00	0.00	0.00	0.00
TRINITY_DN228095_c9_g1	0.00	0.00	11.51	0.00	11.61	3.86	3.48	0.00	10.86	0.00
TRINITY_DN228096_c0_g1	0.00	0.00	0.00	7.11	0.00	0.00	0.00	0.00	0.00	0.00
TRINITY_DN228096_c1_g1	0.00	0.00	0.00	0.00	0.00	0.00	0.00	0.00	18.20	0.00
TRINITY_DN228098_c0_g1	0.00	0.00	0.00	0.00	0.00	0.00	0.00	0.00	0.00	0.00
TRINITY_DN22809_c0_g1	0.00	0.00	0.00	6.20	0.00	0.00	0.00	0.00	0.00	0.00
TRINITY_DN22809_c0_g2	0.00	0.00	11.87	4.12	24.94	0.00	3.39	0.00	31.99	0.00
TRINITY_DN22809_c0_g5	0.00	0.00	0.00	0.00	2.27	0.00	0.00	0.00	0.00	0.00
TRINITY_DN22809_c1_g1	0.00	0.00	0.00	5.25	8.87	8.91	0.00	0.00	0.00	0.00
TRINITY_DN22809_c2_g1	0.00	0.00	0.00	0.00	0.00	0.00	0.00	0.00	0.00	0.00
TRINITY_DN22809_c3_g1	0.00	0.00	0.00	0.00	0.00	0.00	0.00	0.00	0.00	0.00
TRINITY_DN22809_c4_g1	0.00	0.00	19.01	0.00	0.00	0.00	0.00	0.00	0.00	0.00
TRINITY_DN2280_c0_g2	0.00	0.00	0.00	0.00	0.00	0.00	0.00	0.00	0.00	0.00
TRINITY_DN2280_c0_g4	0.00	0.00	37.63	0.00	0.00	4.52	0.00	0.00	0.00	17.09
TRINITY_DN2280_c2_g1	0.00	13.14	7.88	4.89	24.13	22.82	8.87	7.27	52.32	2.91
TRINITY_DN2280_c3_g1	0.00	0.00	0.00	0.00	0.00	0.00	0.00	0.00	2.08	0.00
TRINITY_DN2280_c4_g1	0.00	0.00	0.00	34.00	19.43	0.00	0.00	0.00	0.00	16.77
TRINITY_DN2280_c8_g1	0.00	0.00	0.00	0.00	0.00	0.00	0.00	0.00	0.00	0.00
TRINITY_DN228101_c0_g1	0.00	0.00	0.00	10.67	0.00	0.00	0.00	0.00	0.00	0.00
TRINITY_DN228102_c1_g1	0.00	0.00	34.94	6.97	47.35	35.30	0.00	0.00	10.98	10.34
TRINITY_DN228102_c2_g1	0.00	6.47	0.00	189.30	25.91	15.89	0.00	13.84	18.32	0.00
TRINITY_DN228104_c0_g1	0.00	0.00	0.00	81.62	0.00	19.82	0.00	0.00	0.00	0.00
TRINITY_DN228104_c3_g1	0.00	0.00	0.00	0.00	0.00	0.00	0.00	0.00	0.00	0.00
TRINITY_DN228104_c5_g1	0.00	0.00	16.79	0.00	8.46	0.00	0.00	7.40	7.87	0.00
TRINITY_DN228106_c0_g1	0.00	0.00	0.00	0.00	0.00	24.03	0.00	0.00	0.00	0.00
TRINITY_DN228107_c0_g1	0.00	0.00	0.00	0.00	0.00	59.46	0.00	0.00	33.11	0.00
TRINITY_DN228109_c0_g1	0.00	0.00	0.00	0.00	0.00	0.00	0.00	0.00	0.00	0.00
TRINITY_DN228109_c0_g2	0.00	0.00	0.00	0.00	8.55	8.57	0.00	0.00	7.95	0.00
TRINITY_DN22810_c0_g1	0.00	5.03	2.08	1.27	0.00	7.55	0.00	0.00	13.93	0.00
TRINITY_DN22810_c0_g2	0.00	0.00	0.00	0.00	0.00	0.00	0.00	0.00	4.16	0.00
TRINITY_DN22810_c1_g1	0.00	0.00	0.00	0.00	0.00	0.00	0.00	0.00	32.77	0.00
TRINITY_DN228110_c0_g1	0.00	0.00	6.18	7.43	12.36	0.00	0.00	0.00	23.11	0.00
TRINITY_DN228111_c0_g1	0.00	0.00	0.00	0.00	0.00	0.00	0.00	0.00	0.00	0.00
TRINITY_DN228112_c0_g1	0.00	0.00	11.78	0.00	11.37	4.62	0.00	0.00	0.00	0.00
TRINITY_DN228112_c0_g2	0.00	26.41	18.49	25.87	7.98	0.00	0.00	10.62	5.64	0.00
TRINITY_DN228112_c1_g2	0.00	11.35	27.15	0.00	0.00	0.00	0.00	0.00	0.00	0.00
TRINITY_DN228113_c0_g1	0.00	0.00	0.00	0.00	29.99	0.00	0.00	0.00	0.00	0.00
TRINITY_DN228114_c0_g1	0.00	0.00	4.56	0.00	0.00	0.00	0.00	0.00	0.00	0.00
TRINITY_DN228114_c1_g1	0.00	0.00	0.00	0.00	0.00	0.00	0.00	0.00	0.00	0.00
TRINITY_DN228116_c0_g1	0.00	15.65	0.00	0.00	0.00	0.00	0.00	0.00	0.00	0.00
TRINITY_DN228116_c0_g2	0.00	0.00	0.00	0.00	0.00	0.00	0.00	0.00	5.52	0.00
TRINITY_DN228117_c0_g1	0.00	0.00	83.46	0.00	0.00	0.00	0.00	0.00	0.00	0.00
TRINITY_DN228119_c0_g1	0.00	0.00	0.00	0.00	0.00	0.00	0.00	0.00	0.00	0.00
TRINITY_DN22811_c0_g1	2.01	11.94	20.05	25.90	39.30	45.84	12.89	21.92	53.40	0.00
TRINITY_DN22811_c0_g2	0.00	0.00	0.00	1.12	0.00	0.00	0.00	1.68	6.06	0.00
TRINITY_DN22811_c1_g2	0.00	0.00	0.00	0.00	0.00	0.00	0.00	0.00	4.39	0.00
TRINITY_DN22811_c3_g1	5.30	0.00	0.00	5.01	0.00	0.00	2.50	0.00	0.00	0.00
TRINITY_DN228121_c0_g1	0.00	0.00	0.00	0.00	0.00	0.00	0.00	0.00	0.00	0.00
TRINITY_DN228123_c0_g1	7.69	49.28	101.09	66.78	290.89	64.72	8.32	20.33	164.03	4.09
TRINITY_DN228124_c0_g1	0.00	0.00	0.00	0.00	23.83	0.00	0.00	14.04	0.00	0.00
TRINITY_DN228124_c0_g2	0.00	0.00	0.00	0.00	0.00	0.00	0.00	0.00	0.00	0.00
TRINITY_DN228126_c0_g1	0.00	0.00	0.00	6.38	20.83	10.82	0.00	0.00	4.87	0.00
TRINITY_DN228126_c0_g2	0.00	0.00	0.00	12.30	0.00	0.00	0.00	9.17	9.70	0.00
TRINITY_DN228126_c0_g3	0.00	0.00	0.00	0.00	0.00	0.00	0.00	0.00	0.00	0.00
TRINITY_DN228128_c0_g1	0.00	7.21	6.94	3.20	15.97	0.00	1.59	3.20	8.36	0.00
TRINITY_DN228129_c1_g1	0.00	0.00	0.00	0.00	0.00	0.00	0.00	0.00	47.50	0.00
TRINITY_DN228129_c1_g2	0.00	0.00	0.00	0.00	0.00	0.00	0.00	0.00	0.00	0.00
TRINITY_DN22812_c0_g1	0.00	0.00	9.01	2.73	4.53	0.00	0.00	0.00	0.00	0.00
TRINITY_DN22812_c0_g2	0.00	0.00	0.00	3.08	0.00	0.00	0.00	0.00	4.78	0.00
TRINITY_DN228130_c0_g1	0.00	0.00	0.00	0.00	0.00	0.00	0.00	0.00	4.15	0.00
TRINITY_DN228131_c1_g1	0.00	0.00	0.00	0.00	13.62	0.00	0.00	0.00	0.00	0.00
TRINITY_DN228131_c2_g1	0.00	0.00	0.00	0.00	0.00	0.00	0.00	0.00	0.00	0.00
TRINITY_DN228131_c3_g1	0.00	0.00	0.00	0.00	0.00	0.00	0.00	0.00	0.00	0.00
TRINITY_DN228131_c4_g1	0.00	0.00	0.00	0.00	0.00	0.00	0.00	0.00	0.00	0.00
TRINITY_DN228132_c1_g1	0.00	0.00	0.00	0.00	0.00	0.00	0.00	0.00	0.00	0.00
TRINITY_DN228132_c2_g1	0.00	0.00	0.00	6.58	0.00	0.00	0.00	0.00	0.00	0.00
TRINITY_DN228133_c0_g1	0.00	0.00	0.00	0.00	17.21	0.00	0.00	5.35	0.00	0.00
TRINITY_DN228134_c1_g1	0.00	40.48	48.37	19.43	49.86	16.41	0.00	0.00	30.58	0.00
TRINITY_DN228136_c1_g1	0.00	0.00	0.00	0.00	0.00	0.00	0.00	0.00	0.00	0.00
TRINITY_DN228137_c0_g1	0.00	0.00	0.00	0.00	0.00	0.00	0.00	0.00	12.62	0.00
TRINITY_DN228137_c1_g1	0.00	13.27	2.67	8.16	13.54	5.35	0.00	0.00	15.26	0.00
TRINITY_DN228137_c2_g1	0.00	0.00	0.00	0.00	0.00	0.00	0.00	0.00	0.00	0.00
TRINITY_DN228137_c4_g1	0.00	0.00	66.21	0.00	34.09	0.00	0.00	0.00	0.00	0.00
TRINITY_DN228137_c7_g1	0.00	0.00	0.00	0.00	36.89	0.00	0.00	0.00	0.00	0.00
TRINITY_DN228137_c8_g1	0.00	20.53	0.00	0.00	0.00	0.00	0.00	0.00	0.00	0.00
TRINITY_DN228138_c0_g1	0.00	0.00	0.00	0.00	16.47	0.00	0.00	0.00	0.00	0.00
TRINITY_DN228138_c4_g1	0.00	0.00	0.00	0.00	0.00	0.00	0.00	0.00	0.00	0.00
TRINITY_DN22813_c0_g1	4.76	51.51	0.00	10.30	85.34	3.35	5.12	9.35	35.65	0.00
TRINITY_DN22813_c1_g1	0.00	0.00	19.40	0.00	0.00	0.00	0.00	0.00	16.56	0.00
TRINITY_DN228141_c0_g1	0.00	0.00	0.00	0.00	0.00	0.00	0.00	0.00	13.36	0.00
TRINITY_DN228141_c0_g2	0.00	0.00	0.00	4.72	0.00	0.00	0.00	0.00	0.00	0.00
TRINITY_DN228142_c0_g1	0.00	0.00	0.00	22.04	6.14	0.00	0.00	0.00	12.47	0.00
TRINITY_DN228143_c0_g1	0.00	3.32	2.95	1.50	5.15	0.35	0.00	0.00	10.04	0.00
TRINITY_DN228144_c0_g1	0.00	0.00	9.61	1.95	0.00	9.65	0.00	0.00	6.08	0.00
TRINITY_DN228145_c0_g1	0.00	0.00	0.00	0.00	0.00	0.00	0.00	0.00	0.00	0.00
TRINITY_DN228146_c0_g1	0.00	0.52	3.10	0.76	5.12	1.24	0.00	1.75	6.65	0.00
TRINITY_DN228147_c0_g1	0.00	1.45	3.49	1.07	0.00	6.87	0.00	0.00	1.68	0.00
TRINITY_DN228148_c0_g1	0.00	3.34	4.04	0.00	0.00	0.00	0.00	0.00	0.00	0.00
TRINITY_DN228148_c1_g1	0.00	0.00	0.00	0.00	0.00	0.00	0.00	0.00	0.00	0.00
TRINITY_DN228148_c2_g1	0.00	0.00	24.98	10.26	16.47	0.00	0.00	0.00	9.76	0.00
TRINITY_DN228148_c2_g2	0.00	0.00	14.07	8.48	0.00	0.00	0.00	0.00	13.39	0.00
TRINITY_DN228149_c1_g1	0.00	0.00	0.00	0.00	37.46	0.00	0.00	0.00	0.00	0.00
TRINITY_DN228149_c1_g2	0.00	0.00	0.00	0.00	15.01	0.00	0.00	0.00	0.00	0.00
TRINITY_DN228149_c1_g3	0.00	0.00	0.00	0.00	0.00	0.00	15.55	0.00	0.00	0.00
TRINITY_DN228149_c3_g1	0.00	0.00	0.00	0.00	9.20	0.00	0.00	0.00	4.30	0.00
TRINITY_DN228149_c6_g1	0.00	0.00	0.00	11.12	0.00	0.00	0.00	0.00	0.00	0.00
TRINITY_DN22814_c0_g1	0.00	0.00	0.00	0.00	0.00	0.00	0.00	0.00	14.95	0.00
TRINITY_DN22814_c1_g1	0.00	0.00	0.00	0.00	0.00	0.00	0.00	0.00	0.00	0.00
TRINITY_DN228150_c0_g1	0.00	0.00	0.00	9.77	0.00	8.27	0.00	0.00	7.65	0.00
TRINITY_DN228151_c0_g1	0.00	0.00	0.00	0.00	0.00	0.00	0.00	0.00	0.00	0.00
TRINITY_DN228152_c0_g1	0.00	0.00	0.00	0.00	0.00	0.00	0.00	0.00	6.71	0.00
TRINITY_DN228152_c0_g2	0.00	0.00	0.00	0.00	0.00	0.00	0.00	0.00	0.00	0.00
TRINITY_DN228152_c1_g2	0.00	0.00	0.00	0.00	0.00	0.00	0.00	0.00	0.00	0.00
TRINITY_DN228153_c0_g1	2.62	0.00	0.00	1.89	3.14	0.00	2.83	0.00	0.00	8.34
TRINITY_DN228153_c0_g2	0.00	0.00	0.00	8.03	0.00	0.00	0.00	0.00	8.30	0.00
TRINITY_DN228154_c0_g1	0.00	0.00	0.00	0.00	0.00	0.00	0.00	0.00	0.00	0.00
TRINITY_DN228154_c0_g2	0.00	0.00	0.00	0.00	0.00	0.00	0.00	0.00	0.00	0.00
TRINITY_DN228154_c1_g1	0.00	0.00	0.00	0.00	0.00	0.00	0.00	0.00	0.00	0.00
TRINITY_DN228155_c0_g1	11.38	96.88	234.86	146.73	521.79	140.36	51.12	76.94	578.09	46.06
TRINITY_DN228155_c1_g1	7.86	21.10	47.00	38.02	75.00	18.37	16.53	14.47	132.57	3.61
TRINITY_DN228155_c2_g1	0.00	6.46	0.00	0.00	0.00	0.00	0.00	0.00	0.00	0.00
TRINITY_DN228155_c3_g1	0.00	10.18	13.10	0.00	8.33	0.00	7.29	4.04	23.13	0.32
TRINITY_DN228156_c0_g1	0.00	0.00	0.00	0.00	0.00	0.00	0.00	0.00	10.85	0.00
TRINITY_DN228156_c0_g2	0.00	0.00	0.00	0.00	0.00	0.00	0.00	0.00	0.00	0.00
TRINITY_DN228156_c1_g1	0.00	0.00	0.00	2.74	0.00	0.00	0.00	4.41	2.10	0.00
TRINITY_DN228156_c4_g1	1.19	1.15	0.00	0.00	9.89	1.38	0.00	0.00	6.73	0.00
TRINITY_DN228157_c1_g1	0.00	0.00	0.00	42.22	73.77	17.23	34.50	16.37	223.44	12.83
TRINITY_DN22815_c0_g1	0.00	0.00	0.00	0.00	0.00	0.00	0.00	14.37	0.00	0.00
TRINITY_DN22815_c0_g2	16.58	0.00	0.00	0.00	0.00	0.00	0.00	0.00	0.00	0.00
TRINITY_DN22815_c1_g1	0.00	0.00	0.00	0.00	31.75	0.00	0.00	0.00	40.35	0.00
TRINITY_DN22815_c3_g1	0.00	0.00	0.00	9.39	0.00	0.00	0.00	0.00	14.82	0.00
TRINITY_DN22815_c5_g1	0.00	0.00	0.00	8.02	0.00	0.00	0.00	0.00	0.00	0.00
TRINITY_DN22815_c6_g1	0.00	0.00	0.00	0.00	0.00	0.00	0.00	8.26	8.78	0.00
TRINITY_DN22815_c7_g1	0.00	0.00	0.00	0.00	0.00	0.00	0.00	0.00	0.00	0.00
TRINITY_DN228161_c0_g1	0.00	0.00	0.00	0.00	5.40	0.00	0.00	4.75	0.00	0.00
TRINITY_DN228162_c0_g1	0.00	0.00	0.00	21.32	0.00	0.00	0.00	0.00	0.00	0.00
TRINITY_DN228162_c2_g1	0.00	0.00	32.83	19.80	101.40	0.00	0.00	14.87	46.58	14.57
TRINITY_DN228162_c3_g1	0.00	0.00	0.00	0.00	0.00	0.00	0.00	17.79	37.02	0.00
TRINITY_DN228162_c4_g1	0.00	0.00	0.00	0.00	0.00	0.00	0.00	0.00	0.00	0.00
TRINITY_DN228163_c0_g1	0.00	0.00	22.86	0.00	0.00	0.00	0.00	0.00	0.00	0.00
TRINITY_DN228164_c0_g1	0.00	0.00	0.00	0.00	0.00	0.00	0.00	3.69	0.00	0.00
TRINITY_DN228164_c1_g1	0.00	0.00	0.00	4.15	0.00	0.00	0.00	0.00	8.67	0.00
TRINITY_DN228165_c0_g1	0.00	0.00	0.00	23.54	40.33	19.98	0.00	0.00	18.66	0.00
TRINITY_DN228165_c0_g2	0.00	0.00	0.00	0.00	0.00	0.00	0.00	0.00	0.00	0.00
TRINITY_DN228165_c2_g1	0.00	0.00	0.00	0.00	0.00	0.00	0.00	0.00	0.00	0.00
TRINITY_DN228166_c10_g1	0.00	0.00	0.00	0.00	0.00	0.00	0.00	0.00	0.00	0.00
TRINITY_DN228166_c13_g1	0.00	0.00	0.00	0.00	0.00	0.00	0.00	0.00	0.00	0.00
TRINITY_DN228166_c14_g1	0.00	0.00	12.58	0.00	0.00	0.00	0.00	0.00	0.00	0.00
TRINITY_DN228166_c15_g1	0.00	0.00	0.00	0.00	0.00	0.00	0.00	0.00	0.00	0.00
TRINITY_DN228166_c16_g1	0.00	0.00	0.00	0.00	0.00	0.00	0.00	0.00	0.00	0.00
TRINITY_DN228166_c1_g1	0.00	0.00	0.00	0.00	0.00	0.00	5.83	0.00	0.00	0.00
TRINITY_DN228166_c9_g1	8.55	0.00	0.00	0.00	10.13	0.00	8.93	0.00	0.00	0.00
TRINITY_DN228167_c2_g1	0.00	0.00	27.86	11.11	49.22	6.20	5.53	0.00	34.53	5.47
TRINITY_DN228167_c3_g1	0.00	24.59	12.84	21.37	34.14	38.86	5.75	11.30	51.54	0.00
TRINITY_DN228167_c5_g1	0.00	0.00	14.85	0.00	0.00	15.12	0.00	13.47	56.52	0.00
TRINITY_DN228168_c0_g1	0.00	0.00	0.00	0.00	0.00	0.00	0.00	0.00	0.00	0.00
TRINITY_DN228168_c0_g3	0.00	0.00	0.00	0.00	0.00	0.00	13.17	0.00	0.00	0.00
TRINITY_DN228168_c10_g1	0.00	4.56	0.00	0.00	0.00	0.00	0.00	0.00	0.00	0.00
TRINITY_DN228168_c6_g1	0.00	0.00	7.24	13.03	0.00	14.69	0.00	6.36	6.77	0.00
TRINITY_DN228168_c7_g1	0.00	0.00	0.00	0.00	0.00	0.00	0.00	0.00	0.00	0.00
TRINITY_DN228168_c8_g1	0.00	0.00	15.23	0.00	0.00	0.00	0.00	0.00	0.00	0.00
TRINITY_DN228168_c9_g1	0.00	0.00	0.00	0.00	9.32	0.00	0.00	0.00	0.00	0.00
TRINITY_DN228169_c0_g1	0.00	0.00	0.00	0.00	0.00	0.00	0.00	0.00	0.00	0.00
TRINITY_DN228169_c0_g2	0.00	0.00	6.55	2.01	12.41	3.28	1.50	0.00	11.05	0.00
TRINITY_DN228169_c0_g3	0.00	0.00	0.00	0.00	0.00	46.16	0.00	0.00	0.00	0.00
TRINITY_DN228169_c0_g4	0.00	0.90	0.00	2.67	2.23	0.00	1.00	1.01	4.13	0.00
TRINITY_DN228169_c0_g5	0.00	0.00	2.97	0.00	0.00	0.00	0.00	0.00	11.63	0.00
TRINITY_DN228169_c1_g1	0.00	1.74	8.65	0.00	3.22	0.00	0.00	0.00	5.06	0.00
TRINITY_DN228169_c2_g1	0.00	0.00	0.00	0.00	0.00	0.00	0.00	0.00	11.17	0.00
TRINITY_DN22816_c0_g1	0.00	0.00	0.00	5.58	0.00	0.00	0.00	0.00	15.82	0.00
TRINITY_DN22816_c1_g1	0.00	0.00	0.00	0.00	9.28	0.00	0.00	0.00	0.00	0.00
TRINITY_DN228170_c1_g1	0.00	3.34	0.00	0.00	0.00	0.00	21.91	0.00	7.87	0.00
TRINITY_DN228170_c3_g1	0.00	0.00	0.00	0.00	0.00	0.00	0.00	0.00	0.00	0.00
TRINITY_DN228171_c0_g1	0.00	0.00	0.00	0.00	0.00	0.00	0.00	0.00	13.83	0.00
TRINITY_DN228171_c2_g1	0.00	0.00	17.60	0.00	0.00	0.00	0.00	0.00	10.32	0.00
TRINITY_DN228173_c0_g1	0.00	0.00	0.00	0.00	0.00	0.00	0.00	0.00	0.00	0.00
TRINITY_DN228174_c1_g1	0.00	0.00	22.57	0.00	0.00	0.00	0.00	0.00	12.32	0.00
TRINITY_DN228175_c0_g1	0.00	0.00	0.00	9.39	0.00	0.00	0.00	0.00	29.63	13.86
TRINITY_DN228175_c0_g3	0.00	0.00	0.00	7.11	0.00	0.00	0.00	0.00	0.00	0.00
TRINITY_DN228175_c1_g1	0.00	0.00	0.00	0.00	2.51	0.00	0.00	2.24	2.59	0.00
TRINITY_DN228175_c4_g1	0.00	0.00	0.00	0.00	37.98	0.00	0.00	8.31	0.00	0.00
TRINITY_DN228176_c0_g1	0.00	9.53	11.46	8.05	3.35	3.28	1.50	7.57	22.11	1.50
TRINITY_DN228176_c1_g1	0.00	0.00	0.00	0.00	0.00	0.00	0.00	0.00	0.00	0.00
TRINITY_DN228176_c2_g1	0.00	0.00	0.00	0.00	15.19	0.00	0.00	0.00	28.26	0.00
TRINITY_DN228176_c3_g1	0.00	0.00	0.00	0.00	0.00	0.00	3.87	3.79	0.00	3.81
TRINITY_DN228176_c3_g2	0.00	0.00	0.00	0.00	8.56	28.08	0.00	0.00	0.00	0.00
TRINITY_DN228176_c5_g1	0.00	0.00	0.00	0.00	0.00	0.00	0.00	0.00	0.00	2.53
TRINITY_DN228176_c6_g1	0.00	0.00	0.00	0.00	0.00	0.00	0.00	0.00	16.41	0.00
TRINITY_DN228176_c8_g1	0.00	0.00	0.00	0.00	0.00	0.00	0.00	0.00	0.00	0.00
TRINITY_DN228177_c0_g1	0.00	0.00	18.85	0.00	0.00	0.00	0.00	0.00	0.00	16.77
TRINITY_DN228177_c0_g2	0.00	0.00	0.00	0.00	0.00	0.00	0.00	0.00	12.62	0.00
TRINITY_DN228178_c0_g1	0.00	0.00	0.00	3.22	16.03	5.37	0.00	0.00	0.00	0.00
TRINITY_DN228179_c0_g1	0.00	6.31	15.36	20.00	0.00	7.76	0.00	0.00	24.25	0.00
TRINITY_DN228179_c0_g2	0.00	7.46	63.24	35.84	9.12	0.00	0.00	7.98	39.15	0.00
TRINITY_DN22817_c0_g1	0.00	0.00	12.63	10.20	10.74	21.16	3.81	0.00	43.52	0.00
TRINITY_DN22817_c15_g1	0.00	0.00	0.00	0.00	0.00	0.00	0.00	0.00	0.00	0.00
TRINITY_DN22817_c2_g1	0.00	24.35	70.51	25.01	91.98	23.61	14.79	7.95	130.02	5.28
TRINITY_DN22817_c2_g3	0.00	0.00	58.22	0.00	0.00	0.00	0.00	0.00	0.00	0.00
TRINITY_DN22817_c2_g5	0.00	9.25	20.32	0.00	0.00	0.00	0.00	3.29	5.31	0.00
TRINITY_DN22817_c3_g1	0.00	0.00	0.00	0.00	0.00	0.00	0.00	0.00	0.00	0.00
TRINITY_DN22817_c5_g1	0.00	0.00	0.00	0.00	0.00	0.00	0.00	0.00	0.00	0.00
TRINITY_DN22817_c6_g2	0.00	0.00	0.00	0.00	0.00	0.00	0.00	0.00	25.25	0.00
TRINITY_DN228180_c0_g1	0.00	0.00	5.47	0.00	0.00	11.03	0.00	0.00	0.00	0.00
TRINITY_DN228180_c1_g1	0.00	0.00	0.00	0.00	13.55	0.00	0.00	0.00	6.32	0.00
TRINITY_DN228180_c2_g1	0.00	0.00	0.00	0.00	0.00	0.00	0.00	0.00	0.00	0.00
TRINITY_DN228181_c1_g1	0.00	0.00	0.00	0.00	8.73	0.00	0.00	0.00	0.00	0.00
TRINITY_DN228182_c0_g1	0.00	0.00	0.00	0.00	0.00	0.00	0.00	0.00	0.00	0.00
TRINITY_DN228182_c0_g2	0.00	0.00	16.84	10.13	0.00	0.00	0.00	0.00	15.98	0.00
TRINITY_DN228183_c0_g1	0.00	0.00	2.74	3.34	19.40	2.74	0.00	0.00	0.00	0.00
TRINITY_DN228186_c0_g1	0.00	0.00	0.00	0.00	0.00	0.00	0.00	18.00	0.00	0.00
TRINITY_DN228188_c0_g1	0.00	0.00	0.00	0.00	0.00	0.00	0.00	0.00	0.00	0.00
TRINITY_DN228189_c0_g1	0.00	13.37	32.01	9.62	0.00	16.26	0.00	0.00	30.35	0.00
TRINITY_DN228189_c1_g1	5.65	31.57	12.40	8.05	26.98	0.00	0.00	15.86	6.30	0.00
TRINITY_DN228189_c3_g1	0.00	0.00	0.00	10.29	0.00	0.00	0.00	0.00	0.00	0.00
TRINITY_DN22818_c0_g1	8.93	0.00	48.76	0.00	34.82	7.03	0.00	10.68	18.18	0.00
TRINITY_DN22818_c0_g2	0.00	0.00	0.00	0.00	0.00	4.72	0.00	22.14	0.00	0.00
TRINITY_DN228190_c1_g1	0.00	0.00	0.00	0.00	0.00	0.00	0.00	0.00	0.00	0.00
TRINITY_DN228190_c3_g1	0.00	0.00	0.00	0.00	0.00	0.00	0.00	0.00	0.00	0.00
TRINITY_DN228192_c0_g3	0.00	0.00	0.00	0.00	13.76	0.00	0.00	0.00	0.00	0.00
TRINITY_DN228192_c1_g1	0.00	0.00	0.00	13.66	0.00	0.00	0.00	0.00	10.76	0.00
TRINITY_DN228192_c2_g1	0.00	0.00	0.00	0.00	0.00	0.00	14.59	0.00	0.00	14.57
TRINITY_DN228193_c0_g2	0.00	0.00	16.69	10.07	0.00	0.00	14.85	0.00	15.83	0.00
TRINITY_DN228194_c0_g1	0.00	0.00	0.00	0.00	0.00	0.00	0.00	0.00	0.00	0.00
TRINITY_DN228194_c0_g3	0.00	0.00	0.00	0.00	0.00	0.00	0.00	0.00	14.99	0.00
TRINITY_DN228194_c0_g4	0.00	0.00	0.00	0.00	0.00	0.00	0.00	0.00	0.00	0.00
TRINITY_DN228194_c1_g1	0.00	0.00	0.00	0.00	0.00	0.00	0.00	0.00	0.00	0.00
TRINITY_DN228194_c1_g3	0.00	0.00	0.00	0.00	0.00	0.00	0.00	0.00	0.00	0.00
TRINITY_DN228194_c1_g6	0.00	0.00	0.00	0.00	0.00	0.00	0.00	5.08	10.78	0.00
TRINITY_DN228194_c3_g1	0.00	0.00	0.00	0.00	0.00	0.00	0.00	0.00	0.00	0.00
TRINITY_DN228195_c0_g1	0.00	0.00	10.60	6.72	10.75	43.07	0.00	0.00	10.01	0.00
TRINITY_DN228197_c0_g3	0.00	0.00	0.00	0.00	0.00	0.00	0.00	0.00	0.00	0.00
TRINITY_DN228197_c0_g4	0.00	0.00	0.00	0.00	0.00	0.00	0.00	0.00	0.00	0.00
TRINITY_DN228197_c0_g5	0.00	29.93	0.00	10.85	0.00	0.00	0.00	0.00	0.00	0.00
TRINITY_DN228197_c1_g1	0.00	0.00	0.00	0.00	0.00	0.00	0.00	0.00	0.00	0.00
TRINITY_DN228197_c4_g1	0.00	1.93	11.61	2.05	5.00	0.00	0.00	4.23	8.89	2.10
TRINITY_DN228197_c5_g1	0.00	0.00	0.00	0.00	0.00	0.00	0.00	0.00	0.00	0.00
TRINITY_DN228198_c0_g1	0.00	0.00	0.00	7.36	0.00	0.00	0.00	0.00	34.76	0.00
TRINITY_DN228199_c0_g1	0.00	0.00	0.00	0.00	0.00	16.69	0.00	0.00	0.00	0.00
TRINITY_DN22819_c0_g1	0.00	0.00	22.81	0.00	8.26	0.00	14.27	0.00	30.35	0.00
TRINITY_DN22819_c0_g2	0.00	22.44	0.00	5.49	0.00	0.00	0.00	0.00	10.29	0.00
TRINITY_DN22819_c0_g3	0.00	0.00	0.00	19.48	57.90	0.00	0.00	9.67	0.00	0.00
TRINITY_DN22819_c3_g1	0.00	0.00	0.00	0.00	0.00	6.42	0.00	0.00	6.07	0.00
TRINITY_DN2281_c0_g1	0.00	0.00	8.74	0.00	0.00	0.00	0.00	0.00	10.06	0.00
TRINITY_DN2281_c0_g2	0.00	1.27	1.52	0.00	3.12	0.00	0.00	0.00	13.12	0.00
TRINITY_DN2281_c1_g1	0.00	1.27	1.52	4.68	12.48	0.00	6.99	2.82	26.47	0.00
TRINITY_DN228200_c0_g1	0.00	26.48	0.00	9.55	32.62	0.00	0.00	0.00	30.15	0.00
TRINITY_DN228200_c1_g1	0.00	0.00	0.00	0.00	0.00	0.00	0.00	0.00	0.00	0.00
TRINITY_DN228200_c1_g3	0.00	0.00	0.00	0.00	0.00	0.00	0.00	0.00	14.24	0.00
TRINITY_DN228200_c3_g1	0.00	0.00	0.00	0.00	0.00	0.00	0.00	0.00	0.00	0.00
TRINITY_DN228200_c6_g1	0.00	23.89	0.00	8.61	0.00	0.00	0.00	0.00	0.00	0.00
TRINITY_DN228200_c7_g1	0.00	0.00	0.00	0.00	0.00	0.00	0.00	0.00	0.00	0.00
TRINITY_DN228202_c0_g2	0.00	6.33	16.62	1.87	34.18	3.05	4.19	1.41	9.46	1.39
TRINITY_DN228203_c0_g1	0.00	1.48	0.00	2.53	0.00	0.00	0.00	0.00	7.34	0.00
TRINITY_DN228204_c0_g1	0.00	0.00	0.00	0.00	0.00	0.00	0.00	0.00	6.58	0.00
TRINITY_DN228205_c0_g1	0.00	0.00	0.00	0.00	0.00	0.00	0.00	0.00	0.00	0.00
TRINITY_DN228205_c0_g2	0.00	11.00	8.89	0.00	0.00	0.00	0.00	11.82	16.71	0.00
TRINITY_DN228205_c0_g3	0.00	0.00	13.77	0.00	28.21	0.00	0.00	0.00	0.00	0.00
TRINITY_DN228205_c1_g1	0.00	0.00	0.00	0.00	8.55	0.00	0.00	0.00	7.95	0.00
TRINITY_DN228205_c1_g2	0.00	0.00	0.00	0.00	0.00	0.00	0.00	0.00	32.82	0.00
TRINITY_DN228205_c2_g1	0.00	0.00	0.00	0.00	0.00	0.00	0.00	0.00	0.00	0.00
TRINITY_DN228205_c2_g2	0.00	0.00	0.00	0.00	0.00	0.00	0.00	0.00	0.00	0.00
TRINITY_DN228205_c4_g1	0.00	1.42	3.82	1.05	2.64	4.77	0.00	0.80	7.86	0.00
TRINITY_DN228205_c6_g1	0.00	0.00	0.00	0.00	0.00	21.94	0.00	0.00	25.73	0.00
TRINITY_DN228205_c7_g1	0.00	0.00	0.00	0.00	0.00	0.00	0.00	0.00	0.00	0.00
TRINITY_DN228206_c0_g1	0.00	0.00	0.00	11.66	39.99	0.00	0.00	0.00	0.00	0.00
TRINITY_DN228206_c1_g1	0.00	0.00	13.36	0.00	6.68	0.00	0.00	0.00	18.73	0.00
TRINITY_DN228206_c2_g1	0.00	0.00	28.82	0.00	0.00	29.31	0.00	0.00	0.00	0.00
TRINITY_DN228206_c3_g1	0.00	14.85	0.00	0.00	0.00	0.00	0.00	0.00	0.00	0.00
TRINITY_DN228206_c6_g1	0.00	0.00	0.00	0.00	0.00	0.00	0.00	0.00	0.00	0.00
TRINITY_DN228207_c0_g1	0.00	0.00	0.00	0.00	0.00	0.00	0.00	0.00	0.00	0.00
TRINITY_DN228207_c0_g2	0.00	40.43	0.00	0.00	0.00	0.00	0.00	14.59	16.31	0.00
TRINITY_DN228207_c1_g1	0.00	0.00	0.00	0.00	14.21	0.00	0.00	0.00	0.00	0.00
TRINITY_DN228207_c2_g1	0.00	0.00	0.00	0.00	0.00	0.00	0.00	0.00	16.70	0.00
TRINITY_DN228208_c0_g1	0.00	0.00	0.00	0.00	0.00	0.00	0.00	0.00	0.00	0.00
TRINITY_DN228209_c0_g1	0.00	0.00	0.00	22.24	0.00	0.00	0.00	0.00	0.00	0.00
TRINITY_DN228209_c1_g1	0.00	0.00	0.00	0.00	0.00	0.00	0.00	0.00	0.00	0.00
TRINITY_DN22820_c0_g1	0.00	0.00	0.00	11.33	0.00	0.00	0.00	0.00	33.72	0.00
TRINITY_DN22820_c0_g2	0.00	0.00	23.68	0.00	38.34	0.00	0.00	0.00	58.54	11.11
TRINITY_DN22820_c0_g3	0.00	0.00	0.00	9.11	15.49	0.00	13.49	0.00	0.00	0.00
TRINITY_DN22820_c0_g5	0.00	0.00	0.00	0.00	59.64	0.00	0.00	0.00	13.81	0.00
TRINITY_DN22820_c0_g6	0.00	0.00	0.00	0.00	14.41	0.00	0.00	0.00	0.00	0.00
TRINITY_DN228210_c0_g2	0.00	0.00	0.00	0.00	0.00	0.00	0.00	0.00	0.00	0.00
TRINITY_DN228210_c11_g1	0.00	0.00	0.00	0.00	0.00	0.00	0.00	0.00	31.05	0.00
TRINITY_DN228210_c3_g1	0.00	0.00	0.00	0.00	4.83	0.00	0.00	0.00	0.00	0.00
TRINITY_DN228210_c6_g1	0.00	15.76	0.00	0.00	0.00	0.00	0.00	0.00	0.00	0.00
TRINITY_DN228210_c7_g1	0.00	0.00	0.00	0.00	0.00	0.00	0.00	16.13	0.00	0.00
TRINITY_DN228210_c9_g1	0.00	4.90	0.00	0.00	0.00	0.00	0.00	0.00	0.00	0.00
TRINITY_DN228212_c1_g1	0.00	0.00	0.00	0.00	33.23	0.00	0.00	0.00	0.00	0.00
TRINITY_DN228213_c0_g1	1.63	16.01	21.05	20.64	50.43	11.12	4.57	7.60	71.28	1.73
TRINITY_DN228213_c1_g1	0.00	0.00	0.00	0.00	0.00	0.00	0.00	0.00	0.00	0.00
TRINITY_DN228213_c4_g1	0.00	0.00	0.00	0.00	0.00	0.00	0.00	0.00	0.00	0.00
TRINITY_DN228214_c0_g1	0.00	2.64	0.00	0.00	0.00	6.42	0.00	0.00	0.00	0.00
TRINITY_DN228215_c0_g2	0.00	0.00	0.00	0.00	0.00	0.00	0.00	14.48	0.00	0.00
TRINITY_DN228215_c0_g3	0.00	0.00	0.00	0.00	0.00	0.00	0.00	0.00	0.00	0.00
TRINITY_DN228217_c0_g1	0.00	0.00	24.60	2.14	3.54	0.00	0.00	3.14	9.97	0.00
TRINITY_DN228217_c0_g3	0.00	0.00	0.00	0.00	0.00	0.00	0.00	11.54	0.00	0.00
TRINITY_DN228218_c0_g3	4.88	0.00	0.00	7.03	11.67	0.00	0.00	5.14	32.72	0.00
TRINITY_DN228218_c0_g5	0.00	0.00	0.00	0.00	0.00	0.00	0.00	0.00	0.00	0.00
TRINITY_DN228218_c0_g6	0.00	0.00	0.00	0.00	0.00	0.00	0.00	0.00	13.81	0.00
TRINITY_DN228218_c3_g1	0.00	4.92	0.00	7.20	6.21	0.00	0.00	0.00	33.55	0.00
TRINITY_DN228218_c4_g1	0.00	0.00	0.00	0.00	0.00	15.98	0.00	0.00	0.00	0.00
TRINITY_DN228218_c5_g1	0.00	0.00	0.00	2.99	0.00	0.00	0.00	0.00	4.67	2.21
TRINITY_DN228219_c0_g1	0.00	0.00	0.00	0.00	77.98	0.00	0.00	0.00	0.00	0.00
TRINITY_DN228219_c1_g1	0.00	0.00	19.01	0.00	0.00	0.00	0.00	0.00	18.16	0.00
TRINITY_DN22821_c0_g1	14.21	82.85	251.86	183.56	383.99	111.89	67.63	91.73	596.09	33.18
TRINITY_DN228221_c0_g1	0.00	0.00	0.00	0.00	0.00	0.00	0.00	0.00	0.00	0.00
TRINITY_DN228221_c0_g3	0.00	0.00	0.00	0.00	0.00	0.00	0.00	0.00	0.00	0.00
TRINITY_DN228221_c0_g4	0.00	0.00	0.00	0.00	51.88	0.00	0.00	0.00	0.00	0.00
TRINITY_DN228221_c1_g1	0.00	0.00	0.00	11.57	0.00	0.00	0.00	0.00	0.00	0.00
TRINITY_DN228224_c0_g1	0.00	0.00	0.00	0.00	0.00	0.00	0.00	0.00	15.83	14.81
TRINITY_DN228225_c0_g1	2.31	2.84	8.38	21.95	43.65	15.24	0.00	10.03	43.06	2.44
TRINITY_DN228226_c0_g1	0.00	0.00	33.93	0.00	0.00	0.00	0.00	14.99	0.00	0.00
TRINITY_DN228227_c0_g2	0.00	0.00	0.00	4.79	0.00	0.00	0.00	0.00	7.50	0.00
TRINITY_DN228227_c0_g3	0.00	0.00	0.00	0.00	14.64	4.89	0.00	4.29	0.00	0.00
TRINITY_DN228227_c0_g4	0.00	0.00	0.00	0.00	0.00	0.00	0.00	0.00	0.00	0.00
TRINITY_DN228227_c0_g6	0.00	0.00	0.00	11.12	0.00	0.00	0.00	0.00	0.00	0.00
TRINITY_DN228227_c0_g7	0.00	0.00	0.00	0.00	0.00	0.00	0.00	0.00	0.00	0.00
TRINITY_DN228227_c2_g1	0.00	0.00	0.00	0.00	0.00	40.26	0.00	0.00	0.00	0.00
TRINITY_DN228227_c4_g1	0.00	0.00	0.00	0.00	0.00	0.00	0.00	0.00	4.72	0.00
TRINITY_DN228227_c5_g1	0.00	0.00	25.78	11.62	0.00	6.50	0.00	5.67	6.03	0.00
TRINITY_DN228227_c6_g1	0.00	0.00	0.00	0.00	17.36	0.00	0.00	0.00	0.00	0.00
TRINITY_DN228227_c7_g1	0.00	0.00	0.00	0.00	0.00	0.00	0.00	0.00	0.00	0.00
TRINITY_DN228228_c0_g1	0.00	0.00	16.55	0.00	0.00	0.00	0.00	0.00	0.00	0.00
TRINITY_DN228228_c2_g1	0.00	0.00	0.00	0.00	0.00	0.00	0.00	0.00	0.00	0.00
TRINITY_DN228229_c0_g1	0.00	0.00	0.00	0.00	0.00	0.00	0.00	0.00	0.00	0.00
TRINITY_DN228229_c0_g2	0.00	0.00	31.91	0.00	0.00	0.00	0.00	0.00	0.00	0.00
TRINITY_DN22822_c0_g1	0.00	0.00	0.00	0.00	26.10	0.00	0.00	0.00	0.00	0.00
TRINITY_DN22822_c0_g2	0.00	0.00	0.00	0.00	0.00	0.00	0.00	0.00	0.00	0.00
TRINITY_DN22822_c0_g3	0.00	0.00	0.00	0.00	0.00	0.00	0.00	0.00	0.00	0.00
TRINITY_DN22822_c0_g4	0.00	0.00	0.00	0.00	0.00	0.00	0.00	0.00	0.00	0.00
TRINITY_DN22822_c2_g1	0.00	0.00	0.00	0.00	0.00	0.00	0.00	0.00	0.00	0.00
TRINITY_DN22822_c3_g1	0.00	0.00	6.28	11.35	0.00	6.33	0.00	0.00	5.88	0.00
TRINITY_DN22822_c4_g1	0.00	4.04	7.24	0.00	22.08	4.84	0.00	2.20	5.58	0.00
TRINITY_DN22822_c5_g1	0.00	0.00	0.00	8.61	14.65	0.00	0.00	0.00	0.00	0.00
TRINITY_DN22822_c7_g1	0.00	0.00	0.00	0.00	18.08	0.00	0.00	0.00	0.00	0.00
TRINITY_DN228230_c0_g1	0.00	9.40	0.00	0.00	0.00	0.00	0.00	0.00	5.34	0.00
TRINITY_DN228230_c10_g1	0.00	0.00	5.41	6.53	0.00	0.00	0.00	14.30	0.00	0.00
TRINITY_DN228230_c11_g1	0.00	0.00	0.00	0.00	0.00	0.00	0.00	0.00	0.00	0.00
TRINITY_DN228230_c1_g1	0.00	0.00	4.93	0.00	10.63	0.00	4.45	0.00	9.88	0.00
TRINITY_DN228230_c2_g1	0.00	0.00	7.11	15.15	7.17	3.57	0.00	0.00	13.44	0.00
TRINITY_DN228230_c3_g1	0.00	0.00	0.00	0.00	18.87	0.00	0.00	0.00	0.00	0.00
TRINITY_DN228230_c4_g1	0.00	0.00	0.00	0.00	0.00	0.00	0.00	0.00	0.00	0.00
TRINITY_DN228230_c7_g1	0.00	0.00	0.00	0.00	0.00	0.00	0.00	0.00	0.00	0.00
TRINITY_DN228230_c9_g1	0.00	0.00	0.00	0.00	0.00	0.00	0.00	0.00	0.00	0.00
TRINITY_DN228232_c0_g1	0.00	0.00	10.64	0.00	10.82	0.00	0.00	0.00	0.00	0.00
TRINITY_DN228232_c1_g1	0.00	0.00	27.18	0.00	3.91	3.90	0.00	0.00	0.00	3.46
TRINITY_DN228232_c1_g2	0.00	0.00	0.00	3.99	0.00	0.00	0.00	0.00	0.00	0.00
TRINITY_DN228232_c2_g1	0.00	0.00	14.15	0.00	0.00	0.00	0.00	0.00	6.62	0.00
TRINITY_DN228232_c2_g2	0.00	8.16	26.30	4.01	6.64	6.60	0.00	0.00	12.46	0.00
TRINITY_DN228232_c3_g1	0.00	0.00	0.00	0.00	27.45	13.64	0.00	0.00	12.72	0.00
TRINITY_DN228232_c4_g1	0.00	0.00	0.00	0.00	10.69	0.00	0.00	0.00	0.00	0.00
TRINITY_DN228233_c0_g1	0.00	0.00	0.00	1.14	9.50	0.00	0.00	0.00	1.79	0.00
TRINITY_DN228236_c0_g1	0.00	10.26	0.00	0.00	0.00	0.00	0.00	0.00	13.68	0.00
TRINITY_DN228236_c1_g1	0.00	7.85	0.00	0.00	9.60	0.00	0.00	0.00	8.93	0.00
TRINITY_DN228236_c6_g1	0.00	0.00	0.00	0.00	0.00	0.00	0.00	0.00	0.00	0.00
TRINITY_DN228238_c0_g1	0.00	0.00	0.00	0.00	0.00	0.00	0.00	0.00	9.20	0.00
TRINITY_DN228238_c1_g1	0.00	0.00	0.00	0.00	12.08	0.00	0.00	0.00	0.00	0.00
TRINITY_DN228239_c0_g1	0.00	0.00	0.00	0.00	0.00	0.00	0.00	0.00	0.00	0.00
TRINITY_DN22823_c0_g1	0.00	0.00	6.62	3.97	0.00	0.00	0.00	0.00	12.38	0.00
TRINITY_DN22823_c0_g2	0.00	17.79	0.00	44.00	39.26	16.76	12.97	0.00	37.23	6.40
TRINITY_DN228240_c1_g1	0.00	0.00	0.00	0.00	0.00	5.18	0.00	0.00	6.12	0.00
TRINITY_DN228240_c2_g2	0.00	0.00	0.00	0.00	0.00	0.00	0.00	0.00	0.00	0.00
TRINITY_DN228240_c5_g1	0.00	0.00	0.00	0.00	0.00	0.00	13.08	0.00	0.00	0.00
TRINITY_DN228241_c1_g1	0.00	0.00	0.00	0.00	0.00	0.00	0.00	0.00	0.00	0.00
TRINITY_DN228242_c0_g1	0.00	0.00	0.00	0.00	0.00	0.00	0.00	0.00	24.17	0.00
TRINITY_DN228243_c0_g1	0.00	0.00	6.23	0.00	0.00	0.00	11.19	0.00	17.49	0.00
TRINITY_DN228244_c0_g1	0.00	0.00	9.08	5.54	0.00	9.11	0.00	0.00	0.00	0.00
TRINITY_DN228244_c1_g1	0.00	0.00	0.00	0.00	0.00	0.00	0.00	0.00	14.55	0.00
TRINITY_DN228244_c3_g2	0.00	0.00	0.00	0.00	0.00	0.00	0.00	0.00	0.00	0.00
TRINITY_DN228244_c4_g1	0.00	0.00	0.00	0.00	0.00	0.00	0.00	0.00	0.00	0.00
TRINITY_DN228244_c6_g1	0.00	0.00	0.00	0.00	4.36	0.00	0.00	7.68	4.07	0.00
TRINITY_DN228244_c9_g1	0.00	0.00	6.53	3.92	0.00	0.00	0.00	5.75	12.22	0.00
TRINITY_DN228245_c0_g1	0.00	0.00	0.00	0.00	0.00	0.00	0.00	0.00	0.00	0.00
TRINITY_DN228246_c1_g1	0.00	0.00	0.00	18.77	0.00	0.00	0.00	0.00	0.00	0.00
TRINITY_DN228246_c1_g2	0.00	0.00	0.00	19.35	0.00	0.00	0.00	0.00	7.57	0.00
TRINITY_DN228246_c2_g1	0.00	21.06	5.12	0.00	4.56	0.00	0.00	4.51	0.00	0.00
TRINITY_DN228246_c3_g1	0.00	0.00	0.00	7.42	0.00	0.00	0.00	0.00	11.67	0.00
TRINITY_DN228246_c5_g1	0.00	0.00	9.27	0.00	0.00	0.00	0.00	8.22	31.23	0.00
TRINITY_DN228248_c0_g1	0.00	0.00	0.00	4.57	15.33	0.00	0.00	0.00	0.00	0.00
TRINITY_DN228248_c1_g1	0.00	0.00	0.00	9.61	0.00	0.00	0.00	4.68	24.88	0.00
TRINITY_DN228248_c2_g1	0.00	0.00	0.00	0.00	0.00	2.35	0.00	0.00	0.00	0.00
TRINITY_DN228248_c4_g1	0.00	0.00	0.00	0.00	0.00	0.00	0.00	0.00	0.00	0.00
TRINITY_DN228248_c6_g1	0.00	0.00	0.00	0.00	0.00	0.00	0.00	0.00	29.48	0.00
TRINITY_DN228249_c0_g1	0.00	0.00	0.00	10.13	0.00	0.00	0.00	15.27	0.00	0.00
TRINITY_DN22824_c0_g2	0.00	0.00	33.38	10.07	0.00	0.00	0.00	0.00	38.30	0.00
TRINITY_DN22824_c0_g3	0.00	0.00	0.00	8.63	0.00	0.00	0.00	3.17	20.11	0.00
TRINITY_DN22824_c1_g1	0.00	0.00	0.00	0.00	0.00	0.00	0.00	0.00	0.00	0.00
TRINITY_DN228250_c0_g1	0.00	0.00	0.00	25.25	0.00	0.00	0.00	0.00	0.00	0.00
TRINITY_DN228250_c1_g1	0.00	0.00	0.00	0.00	0.00	0.00	0.00	0.00	25.08	0.00
TRINITY_DN228251_c0_g1	0.00	0.00	0.00	26.70	0.00	0.00	0.00	0.00	0.00	0.00
TRINITY_DN228251_c0_g3	2.71	14.89	39.14	39.23	72.98	22.82	14.49	20.86	91.15	5.03
TRINITY_DN228252_c1_g1	6.21	0.00	0.00	22.11	22.23	0.00	0.00	19.46	41.39	0.00
TRINITY_DN228255_c0_g1	0.00	0.00	0.00	0.00	13.11	0.00	0.00	0.00	0.00	0.00
TRINITY_DN228257_c0_g1	0.00	0.00	0.00	0.00	17.93	0.00	0.00	0.00	0.00	0.00
TRINITY_DN228257_c0_g5	0.00	0.00	0.00	0.00	0.00	0.00	0.00	0.00	0.00	0.00
TRINITY_DN228257_c4_g1	0.00	0.00	0.00	0.00	0.00	0.00	0.00	0.00	0.00	0.00
TRINITY_DN22825_c0_g1	0.00	1.70	0.00	2.51	6.00	6.01	1.82	1.37	6.22	0.00
TRINITY_DN22825_c0_g2	0.94	0.00	5.34	4.93	41.13	4.78	0.00	0.00	7.34	0.00
TRINITY_DN22825_c0_g4	0.00	0.00	0.00	0.00	0.00	0.00	0.00	0.00	9.30	0.00
TRINITY_DN22825_c1_g1	0.00	0.00	0.00	4.70	0.00	0.00	0.00	0.00	7.35	0.00
TRINITY_DN228260_c0_g1	0.00	0.00	0.86	1.06	0.00	4.30	0.00	0.00	5.86	0.00
TRINITY_DN228260_c1_g1	0.00	0.00	2.76	2.55	0.00	0.00	0.00	0.00	1.34	1.27
TRINITY_DN228260_c3_g2	0.00	0.00	0.00	0.00	0.00	0.00	0.00	0.00	0.00	0.00
TRINITY_DN228260_c4_g1	0.00	0.00	0.00	0.00	0.00	0.00	0.00	0.00	0.00	0.00
TRINITY_DN228260_c6_g1	0.00	0.00	0.00	0.00	0.00	0.00	0.00	0.00	0.00	0.00
TRINITY_DN228263_c2_g1	0.00	13.38	32.02	9.62	131.83	16.27	0.00	28.97	63.86	14.20
TRINITY_DN228263_c3_g1	0.00	0.00	0.00	0.00	26.10	12.97	0.00	0.00	0.00	0.00
TRINITY_DN228264_c0_g2	0.00	0.00	0.00	0.00	26.18	0.00	0.00	0.00	0.00	0.00
TRINITY_DN228265_c0_g1	0.00	0.00	0.00	0.00	0.00	0.00	0.00	0.00	0.00	0.00
TRINITY_DN228266_c0_g1	0.00	0.00	0.00	0.00	0.00	0.00	0.00	0.00	0.00	0.00
TRINITY_DN228267_c2_g1	0.00	0.00	0.00	0.00	0.00	0.00	0.00	0.00	0.00	0.00
TRINITY_DN228268_c0_g1	0.00	0.00	0.00	19.74	31.51	8.91	0.00	0.00	14.59	0.00
TRINITY_DN228268_c0_g2	0.00	0.00	0.00	0.00	0.00	0.00	0.00	0.00	0.00	0.00
TRINITY_DN228269_c0_g1	0.00	0.00	0.00	0.00	0.00	0.00	0.00	0.00	0.00	0.00
TRINITY_DN22826_c0_g1	0.00	0.00	0.00	0.00	0.00	13.55	0.00	12.00	0.00	0.00
TRINITY_DN228270_c0_g1	4.36	14.82	5.30	109.58	4.41	0.00	0.00	11.31	11.91	0.00
TRINITY_DN228270_c1_g1	0.00	0.00	0.00	11.87	0.00	0.00	0.00	0.00	18.85	0.00
TRINITY_DN228272_c3_g1	0.00	0.00	0.00	0.00	2.21	0.00	0.00	0.00	0.00	0.00
TRINITY_DN228272_c5_g1	0.00	0.00	0.00	4.51	0.00	0.00	0.00	0.00	0.00	0.00
TRINITY_DN228272_c8_g1	0.00	0.00	0.00	0.00	0.00	0.00	0.00	0.00	0.00	0.00
TRINITY_DN228273_c0_g1	0.00	10.84	5.96	3.59	0.00	6.00	0.00	0.00	22.28	0.00
TRINITY_DN228273_c0_g2	0.00	0.00	0.00	1.60	2.66	0.00	0.00	0.00	7.49	0.00
TRINITY_DN228276_c0_g1	0.00	0.00	0.00	0.00	0.00	0.00	0.00	0.00	0.00	0.00
TRINITY_DN228276_c0_g2	0.00	0.00	0.00	0.00	0.00	0.00	0.00	0.00	0.00	0.00
TRINITY_DN228277_c0_g1	0.00	0.00	24.29	7.31	0.00	12.36	0.00	0.00	11.51	0.00
TRINITY_DN228277_c0_g2	0.00	0.00	76.81	0.00	60.29	20.13	0.00	0.00	0.00	0.00
TRINITY_DN228277_c0_g3	0.00	0.00	0.00	0.00	0.00	0.00	0.00	0.00	20.76	0.00
TRINITY_DN228277_c0_g4	0.00	0.00	18.87	0.00	0.00	0.00	0.00	0.00	17.76	0.00
TRINITY_DN228278_c0_g1	0.00	0.00	0.00	0.00	0.00	0.00	0.00	0.00	0.00	0.00
TRINITY_DN228278_c1_g1	0.00	0.00	13.34	0.00	13.41	0.00	0.00	3.94	0.00	0.00
TRINITY_DN228279_c0_g1	0.00	0.00	0.00	0.00	0.00	0.00	0.00	0.00	0.00	0.00
TRINITY_DN228279_c0_g2	0.00	0.00	40.47	12.86	13.33	0.00	0.00	9.06	13.51	0.00
TRINITY_DN228279_c11_g1	0.00	0.00	0.00	0.00	0.00	0.00	0.00	0.00	24.56	0.00
TRINITY_DN228279_c12_g1	0.00	0.00	0.00	0.00	0.00	0.00	0.00	0.00	0.00	0.00
TRINITY_DN228279_c3_g1	0.00	0.00	18.21	0.00	0.00	0.00	0.00	0.00	0.00	0.00
TRINITY_DN228279_c6_g1	0.00	0.00	8.99	10.74	0.00	0.00	0.00	0.00	25.30	0.00
TRINITY_DN228279_c7_g1	0.00	0.00	0.00	0.00	0.00	0.00	3.48	0.00	0.00	0.00
TRINITY_DN228279_c8_g1	0.00	1.80	0.00	3.98	0.00	0.00	0.00	0.00	4.15	0.00
TRINITY_DN22827_c0_g1	0.00	16.40	12.37	15.12	20.09	10.72	4.52	4.49	19.81	8.61
TRINITY_DN228281_c0_g1	0.00	0.00	0.00	0.00	0.00	0.00	1.65	1.66	0.00	0.00
TRINITY_DN228282_c0_g1	0.00	0.00	0.00	0.00	0.00	0.00	0.00	10.70	0.00	0.00
TRINITY_DN228283_c0_g2	0.00	0.00	0.00	0.00	0.00	0.00	0.00	0.00	0.00	0.00
TRINITY_DN228283_c3_g1	0.00	0.00	0.00	0.00	5.59	0.00	5.02	0.00	0.00	0.00
TRINITY_DN228284_c0_g1	0.00	0.00	0.00	0.00	0.00	0.00	2.37	0.00	2.48	2.34
TRINITY_DN228284_c1_g1	0.00	0.00	0.00	0.00	0.00	0.00	0.00	0.00	9.20	0.00
TRINITY_DN228285_c0_g1	0.00	0.00	0.00	0.00	0.00	0.00	7.16	0.00	0.00	0.00
TRINITY_DN228285_c0_g2	0.00	0.00	0.00	2.40	0.00	0.00	0.00	0.00	3.71	0.00
TRINITY_DN228286_c0_g1	0.00	0.00	0.00	0.00	0.00	0.00	0.00	0.00	0.00	0.00
TRINITY_DN228287_c2_g1	0.00	0.00	0.00	0.00	0.00	0.00	0.00	0.00	0.00	0.00
TRINITY_DN228288_c0_g1	0.00	0.00	4.13	2.54	1.41	5.51	0.00	0.00	9.32	0.00
TRINITY_DN228288_c2_g1	0.00	15.50	0.00	0.00	0.00	0.00	0.00	0.00	0.00	0.00
TRINITY_DN228289_c0_g1	4.75	32.48	27.57	60.90	109.22	47.07	5.84	16.15	326.17	8.39
TRINITY_DN228289_c0_g2	0.00	0.00	10.49	0.00	0.00	0.00	0.00	0.00	0.00	0.00
TRINITY_DN228289_c1_g1	0.00	0.00	0.00	0.00	0.00	0.00	0.00	0.79	2.46	0.00
TRINITY_DN228289_c3_g1	13.66	4.97	8.40	9.19	37.25	3.97	1.10	7.45	42.58	0.00
TRINITY_DN228289_c4_g1	0.00	0.00	0.00	0.00	0.00	0.00	0.00	0.00	0.00	0.00
TRINITY_DN228289_c8_g1	0.00	0.00	0.00	0.00	0.00	0.00	0.00	0.00	0.00	0.00
TRINITY_DN22828_c0_g1	0.00	0.00	0.00	20.63	52.61	0.00	0.00	15.64	26.19	0.00
TRINITY_DN22828_c0_g2	0.00	0.00	0.00	44.34	33.11	9.83	0.00	0.00	0.00	0.00
TRINITY_DN22828_c0_g3	0.00	0.00	0.00	0.00	0.00	0.00	0.00	0.00	0.00	0.00
TRINITY_DN228290_c0_g1	0.00	0.00	4.61	2.09	0.00	1.80	0.00	0.57	17.65	0.56
TRINITY_DN228290_c0_g2	0.00	0.00	0.00	0.00	0.00	0.00	0.00	0.00	0.00	0.00
TRINITY_DN228290_c0_g4	0.00	0.00	0.00	0.00	0.00	0.00	0.00	0.00	0.00	0.00
TRINITY_DN228290_c1_g1	0.00	1.38	17.52	6.95	9.56	0.00	2.55	0.00	10.15	0.00
TRINITY_DN228290_c2_g1	0.00	0.00	7.00	0.00	4.74	0.00	0.00	0.00	6.69	0.00
TRINITY_DN228290_c4_g1	0.00	0.00	0.00	0.00	16.40	10.99	0.00	0.00	5.11	0.00
TRINITY_DN228290_c5_g1	0.00	0.00	0.00	0.00	0.00	0.00	0.00	0.00	9.25	0.00
TRINITY_DN228291_c0_g1	0.00	0.00	0.00	31.43	0.00	17.72	15.55	0.00	0.00	0.00
TRINITY_DN228291_c0_g2	0.00	0.00	13.64	0.00	0.00	13.80	0.00	0.00	0.00	0.00
TRINITY_DN228295_c0_g2	0.00	0.00	0.00	11.94	0.00	0.00	0.00	0.00	13.12	0.00
TRINITY_DN228295_c1_g1	0.00	0.00	0.00	0.00	13.80	0.00	0.00	0.00	0.00	0.00
TRINITY_DN228295_c2_g1	0.00	7.38	0.00	0.00	0.00	0.00	0.00	0.00	0.00	0.00
TRINITY_DN228296_c0_g1	0.00	0.00	29.38	0.00	0.00	0.00	0.00	0.00	0.00	0.00
TRINITY_DN228296_c1_g1	0.00	0.00	0.00	0.00	0.00	0.00	0.00	0.00	0.00	0.00
TRINITY_DN228296_c1_g2	0.00	0.00	0.00	0.00	19.87	9.97	0.00	0.00	0.00	0.00
TRINITY_DN228296_c1_g3	0.00	0.00	0.00	0.00	0.00	0.00	0.00	0.00	0.00	0.00
TRINITY_DN228297_c1_g1	0.00	0.00	0.00	7.42	0.00	0.00	0.00	0.00	0.00	0.00
TRINITY_DN228298_c0_g1	0.00	0.00	0.00	0.00	0.00	0.00	6.85	0.00	7.17	0.00
TRINITY_DN228298_c1_g1	0.00	1.64	4.60	3.65	17.94	6.56	1.82	4.34	17.95	0.61
TRINITY_DN228298_c1_g2	0.00	0.00	0.00	0.00	6.96	0.00	0.00	0.00	0.00	0.00
TRINITY_DN228298_c2_g1	0.00	0.00	3.60	6.58	18.45	14.48	0.00	0.00	36.22	0.00
TRINITY_DN228298_c3_g2	0.00	0.00	0.00	0.00	0.00	0.00	0.00	0.00	0.00	0.00
TRINITY_DN22829_c0_g1	0.00	2.89	1.95	15.95	0.00	0.00	14.38	3.24	8.12	0.00
TRINITY_DN2282_c0_g1	4.78	18.81	11.43	6.89	24.92	1.85	10.28	0.56	22.97	0.69
TRINITY_DN2282_c10_g2	0.00	0.00	0.00	0.00	0.00	0.00	0.00	0.00	0.00	0.00
TRINITY_DN2282_c15_g1	0.00	0.00	0.00	0.00	0.00	0.00	5.83	0.00	0.00	0.00
TRINITY_DN2282_c16_g1	0.00	4.80	0.00	0.00	0.00	0.00	0.00	0.00	16.36	0.00
TRINITY_DN2282_c17_g1	0.00	0.00	11.43	16.76	0.00	23.11	0.00	0.00	0.00	0.00
TRINITY_DN2282_c17_g2	0.00	40.43	0.00	26.62	99.70	0.00	28.76	58.38	176.01	0.00
TRINITY_DN2282_c2_g1	0.00	0.00	0.00	6.83	38.66	24.77	0.00	0.00	64.14	0.00
TRINITY_DN2282_c3_g1	0.00	0.00	0.00	0.00	0.00	0.00	0.00	0.00	0.00	0.00
TRINITY_DN228300_c0_g1	0.00	0.00	0.00	0.00	0.00	0.00	0.00	0.00	0.00	0.00
TRINITY_DN228301_c0_g1	0.00	12.90	46.46	305.89	387.96	157.71	0.00	21.66	126.00	0.00
TRINITY_DN228301_c0_g2	0.00	0.00	0.00	0.00	0.00	0.00	0.00	0.00	4.94	0.00
TRINITY_DN228301_c4_g1	0.00	0.00	0.00	0.00	0.00	30.19	0.00	0.00	28.06	0.00
TRINITY_DN228302_c0_g3	0.00	0.00	0.00	0.00	0.00	0.00	0.00	0.00	0.00	0.00
TRINITY_DN228302_c0_g6	0.00	0.00	49.35	0.00	0.00	0.00	0.00	0.00	0.00	0.00
TRINITY_DN228302_c1_g1	0.00	0.00	0.00	8.48	0.00	0.00	0.00	0.00	26.77	0.00
TRINITY_DN228304_c0_g1	0.00	0.00	0.00	0.00	0.00	0.00	0.00	0.00	0.00	0.00
TRINITY_DN228304_c0_g2	0.00	0.00	0.00	1.84	4.61	0.00	0.00	1.39	2.89	0.00
TRINITY_DN228304_c1_g1	0.00	0.00	22.35	3.04	7.56	0.00	0.00	4.51	33.17	2.24
TRINITY_DN228304_c2_g1	0.00	0.00	16.69	10.07	0.00	0.00	0.00	0.00	0.00	0.00
TRINITY_DN228305_c0_g1	0.00	12.12	43.55	0.00	0.00	14.76	0.00	0.00	0.00	0.00
TRINITY_DN228307_c1_g2	0.00	0.00	0.00	0.00	0.00	0.00	0.00	0.00	0.00	0.00
TRINITY_DN228307_c2_g1	0.00	0.00	0.00	0.00	0.00	0.00	0.00	0.00	0.00	0.00
TRINITY_DN228307_c5_g1	0.00	0.00	0.00	0.00	0.00	0.00	0.00	0.00	0.00	0.00
TRINITY_DN228307_c7_g1	0.00	0.00	0.00	10.54	0.00	0.00	0.00	0.00	5.45	0.00
TRINITY_DN228308_c0_g1	0.00	38.41	0.00	18.47	31.52	15.63	0.00	13.92	0.00	0.00
TRINITY_DN228308_c1_g1	0.00	0.00	0.00	0.00	0.00	0.00	0.00	0.00	40.41	0.00
TRINITY_DN22830_c0_g1	7.63	13.37	19.59	9.16	40.76	20.01	3.16	9.05	54.66	10.20
TRINITY_DN22830_c0_g4	0.00	0.00	0.00	0.00	0.00	0.00	0.00	0.00	0.00	0.00
TRINITY_DN22830_c1_g1	0.00	0.00	0.00	0.00	0.00	0.00	0.00	0.00	0.00	0.00
TRINITY_DN22830_c3_g1	0.00	3.24	0.00	0.00	0.00	0.00	0.00	0.00	0.00	0.00
TRINITY_DN22830_c4_g1	0.00	0.00	0.00	0.00	0.00	0.00	0.00	0.00	0.00	0.00
TRINITY_DN22830_c5_g1	0.00	0.00	0.00	0.00	0.00	4.66	0.00	4.09	0.00	0.00
TRINITY_DN228310_c0_g1	0.00	0.00	0.00	0.00	0.00	0.00	0.00	0.00	0.00	0.00
TRINITY_DN228310_c2_g1	0.00	0.00	0.00	0.00	0.00	0.00	0.00	0.00	0.00	0.00
TRINITY_DN228310_c2_g2	0.00	8.86	0.00	6.38	0.00	0.00	0.00	0.00	0.00	0.00
TRINITY_DN228310_c3_g1	0.00	0.00	13.77	0.00	0.00	14.45	0.00	0.00	0.00	0.00
TRINITY_DN228310_c4_g1	0.00	0.00	15.87	0.00	2.02	0.00	3.63	1.82	13.34	0.00
TRINITY_DN228310_c5_g1	0.00	0.00	0.00	0.00	0.00	0.00	0.00	0.00	8.93	0.00
TRINITY_DN228311_c1_g1	0.00	0.00	0.00	807.83	0.00	12.97	0.00	0.00	0.00	0.00
TRINITY_DN228313_c0_g2	0.00	2.53	0.76	0.45	2.03	1.13	0.61	3.10	8.00	0.00
TRINITY_DN228313_c0_g3	0.00	0.00	0.00	0.00	0.00	0.00	0.00	0.00	15.83	0.00
TRINITY_DN228314_c0_g1	0.00	0.00	0.00	1.72	0.00	0.00	3.41	0.00	0.00	0.00
TRINITY_DN228314_c1_g1	0.00	0.00	0.00	15.49	0.00	0.00	0.00	0.00	12.18	0.00
TRINITY_DN228314_c2_g1	0.00	0.00	0.00	0.00	10.13	0.00	0.00	0.00	0.00	0.00
TRINITY_DN228315_c0_g1	0.00	0.00	0.00	0.00	0.00	0.00	0.00	0.00	7.06	0.00
TRINITY_DN228315_c0_g2	0.00	0.00	16.88	0.00	17.01	0.00	7.53	0.00	0.00	0.00
TRINITY_DN228315_c0_g3	0.00	20.53	12.30	0.00	0.00	0.00	0.00	0.00	0.00	0.00
TRINITY_DN228315_c1_g1	0.00	0.00	0.00	0.00	0.00	0.00	0.00	0.00	0.00	0.00
TRINITY_DN228315_c1_g2	0.00	0.00	0.00	11.66	0.00	0.00	0.00	0.00	0.00	0.00
TRINITY_DN228316_c0_g1	0.00	0.00	0.00	0.00	0.00	0.00	0.00	0.00	31.05	0.00
TRINITY_DN228316_c1_g1	1.63	0.00	0.00	0.00	1.93	1.90	0.00	0.00	2.17	0.00
TRINITY_DN228317_c0_g1	0.00	0.00	0.00	0.00	9.02	0.00	0.00	0.00	0.00	0.00
TRINITY_DN228317_c1_g1	0.00	0.00	0.00	0.00	0.00	0.00	16.35	0.00	0.00	0.00
TRINITY_DN228317_c2_g1	0.00	0.00	0.00	0.00	0.00	0.00	0.00	0.00	2.55	0.00
TRINITY_DN228318_c0_g1	1.87	0.00	3.74	5.28	4.14	0.00	0.99	1.00	15.59	0.00
TRINITY_DN228319_c1_g1	0.00	0.00	7.91	0.00	0.00	7.98	0.00	0.00	7.38	0.00
TRINITY_DN228319_c1_g2	0.00	0.00	9.37	5.61	0.00	0.00	0.00	0.00	8.83	0.00
TRINITY_DN228319_c2_g1	0.00	5.49	19.64	9.77	14.70	4.76	2.36	5.07	22.36	0.00
TRINITY_DN22831_c0_g1	0.00	21.20	9.58	8.31	42.43	0.00	0.00	0.00	34.06	8.52
TRINITY_DN22831_c0_g2	0.00	7.85	28.56	2.88	5.88	4.79	0.00	0.00	5.04	0.00
TRINITY_DN228320_c0_g1	0.00	0.00	0.00	0.00	0.00	0.00	0.00	0.00	15.43	0.00
TRINITY_DN228320_c1_g1	0.00	0.00	0.00	0.00	21.38	0.00	0.00	9.39	0.00	0.00
TRINITY_DN228321_c0_g1	0.00	0.00	0.00	0.00	0.00	0.00	0.00	0.00	0.00	0.00
TRINITY_DN228321_c2_g1	0.00	0.00	0.00	0.00	0.00	0.00	0.00	0.00	0.00	0.00
TRINITY_DN228321_c4_g1	0.00	0.00	0.00	0.00	0.00	0.00	0.00	0.00	0.00	0.00
TRINITY_DN228322_c0_g1	0.00	0.00	0.00	0.00	0.00	0.00	0.00	0.00	0.00	0.00
TRINITY_DN228322_c1_g1	0.00	0.00	0.00	0.00	0.00	0.00	0.00	0.00	0.00	0.00
TRINITY_DN228326_c0_g1	0.00	10.49	3.43	5.64	10.59	0.00	2.11	3.21	17.77	3.17
TRINITY_DN228327_c0_g1	0.00	0.00	0.00	0.00	0.00	0.00	0.00	0.00	2.74	0.00
TRINITY_DN228328_c0_g1	0.00	0.00	0.00	0.00	0.00	0.00	0.00	0.00	0.00	0.00
TRINITY_DN228328_c0_g3	0.00	0.00	0.00	0.00	0.00	0.00	0.00	0.00	6.45	0.00
TRINITY_DN228328_c1_g1	0.00	0.00	0.00	0.00	0.00	0.00	0.00	0.00	17.66	0.00
TRINITY_DN228328_c2_g1	0.00	23.35	0.00	0.00	14.30	0.00	0.00	0.00	0.00	0.00
TRINITY_DN228328_c2_g2	0.00	0.00	0.00	0.00	0.00	10.90	0.00	0.00	0.00	0.00
TRINITY_DN228328_c4_g1	0.00	0.00	12.31	0.00	21.64	0.00	0.00	0.00	0.00	0.00
TRINITY_DN228328_c4_g2	0.00	0.00	0.00	0.00	0.00	0.00	0.00	5.63	9.70	0.00
TRINITY_DN228328_c5_g1	0.00	0.00	0.00	7.53	18.79	12.61	5.62	0.00	11.71	0.00
TRINITY_DN228328_c6_g1	0.00	0.00	0.00	0.00	0.00	0.00	0.00	0.00	0.00	0.00
TRINITY_DN228328_c7_g1	0.00	11.17	13.37	0.00	0.00	0.00	0.00	0.00	12.72	0.00
TRINITY_DN228328_c8_g1	0.00	0.00	0.00	0.00	0.00	0.00	16.95	0.00	0.00	0.00
TRINITY_DN22832_c0_g1	14.03	23.57	74.23	98.02	230.55	111.89	42.79	28.51	185.20	0.00
TRINITY_DN228330_c0_g1	6.74	17.19	9.39	13.13	32.75	0.00	5.48	0.00	47.24	0.00
TRINITY_DN228331_c0_g1	0.00	0.00	6.59	3.95	0.00	13.30	0.00	0.00	0.00	0.00
TRINITY_DN228331_c0_g2	0.00	0.00	0.00	0.00	0.00	0.00	0.00	0.00	0.00	0.00
TRINITY_DN228331_c1_g1	0.00	0.00	0.00	0.00	0.00	0.00	0.00	0.00	27.62	0.00
TRINITY_DN228333_c0_g1	0.00	12.20	0.00	0.00	0.00	0.00	0.00	0.00	0.00	0.00
TRINITY_DN228333_c1_g1	0.00	0.00	0.00	0.00	0.00	0.00	0.00	0.00	0.00	0.00
TRINITY_DN228334_c0_g1	0.00	0.00	0.00	0.00	27.45	0.00	0.00	0.00	76.30	0.00
TRINITY_DN228334_c0_g2	0.00	0.00	18.07	0.00	0.00	0.00	0.00	15.96	21.15	0.00
TRINITY_DN228334_c0_g3	0.00	0.00	0.00	0.00	37.81	0.00	0.00	0.00	0.00	0.00
TRINITY_DN228334_c1_g2	0.00	0.00	0.00	0.00	16.70	0.00	0.00	0.00	0.00	0.00
TRINITY_DN228334_c6_g1	0.00	0.00	0.00	0.00	0.00	0.00	0.00	0.00	0.00	0.00
TRINITY_DN228334_c7_g1	0.00	0.00	0.00	15.04	0.00	25.44	0.00	0.00	0.00	0.00
TRINITY_DN228334_c9_g1	0.00	0.00	0.00	0.00	0.00	0.00	0.00	0.00	0.00	0.00
TRINITY_DN228335_c0_g1	0.00	0.00	0.00	0.00	0.00	0.00	0.00	0.00	0.00	0.00
TRINITY_DN228336_c0_g1	0.00	0.00	0.00	0.00	5.63	0.00	13.49	0.00	0.00	0.00
TRINITY_DN228337_c0_g1	0.00	0.00	0.00	0.00	70.64	0.00	0.00	0.00	0.00	0.00
TRINITY_DN228338_c0_g1	0.00	0.00	0.00	0.00	0.00	0.00	0.00	0.00	0.00	0.00
TRINITY_DN228339_c0_g1	12.53	0.00	22.51	1616.90	29.31	0.00	0.00	38.51	42.98	42.50
TRINITY_DN228339_c1_g1	0.00	0.00	21.74	534.80	11.10	0.00	9.80	15.79	43.35	0.00
TRINITY_DN22833_c0_g1	0.00	6.22	5.79	11.15	14.76	1.03	0.00	0.00	14.82	7.79
TRINITY_DN22833_c2_g1	0.00	0.00	0.00	0.00	0.00	0.00	0.00	0.00	15.68	0.00
TRINITY_DN228340_c1_g1	0.00	0.00	0.00	0.00	0.00	0.00	0.00	0.00	6.50	0.00
TRINITY_DN228340_c2_g1	0.00	3.46	0.00	1.28	0.00	4.18	1.91	0.00	4.00	0.00
TRINITY_DN228342_c0_g1	0.00	0.00	0.00	0.00	16.80	0.00	2.14	0.00	1.29	0.00
TRINITY_DN228343_c1_g1	0.00	25.19	0.00	98.33	0.00	0.00	0.00	0.00	0.00	0.00
TRINITY_DN228344_c1_g1	0.00	0.00	30.69	0.00	0.00	0.00	0.00	0.00	14.59	0.00
TRINITY_DN228344_c2_g1	0.00	0.00	13.00	7.85	26.64	13.23	11.64	11.74	12.36	0.00
TRINITY_DN228345_c0_g1	0.00	0.00	0.00	0.00	0.00	0.00	0.00	0.00	20.12	9.45
TRINITY_DN228346_c0_g1	0.00	0.00	0.00	0.00	0.00	0.00	0.00	0.00	0.00	0.00
TRINITY_DN228347_c0_g1	0.00	0.00	0.00	0.00	25.22	0.00	0.00	0.00	0.00	0.00
TRINITY_DN228348_c0_g2	0.00	0.00	0.00	0.00	0.00	0.00	0.00	0.00	0.00	0.00
TRINITY_DN228348_c0_g4	0.00	0.00	0.00	0.00	6.84	0.00	0.00	0.00	19.13	0.00
TRINITY_DN228348_c0_g5	0.00	5.63	6.85	0.00	0.00	0.00	0.00	0.00	0.00	0.00
TRINITY_DN228348_c1_g1	0.00	0.00	0.00	0.00	0.00	0.00	0.00	0.00	10.98	0.00
TRINITY_DN228348_c1_g2	0.00	0.00	0.00	0.00	0.00	0.00	0.00	0.00	0.00	0.00
TRINITY_DN228348_c1_g3	0.00	0.00	0.00	0.00	0.00	0.00	0.00	0.00	0.00	0.00
TRINITY_DN228348_c1_g5	0.00	0.00	0.00	0.00	0.00	0.00	0.00	0.00	0.00	0.00
TRINITY_DN228348_c1_g6	0.00	0.00	0.00	5.66	0.00	0.00	0.00	0.00	0.00	0.00
TRINITY_DN228348_c3_g1	0.00	0.00	0.00	0.00	0.00	0.00	0.00	0.00	0.00	0.00
TRINITY_DN228348_c5_g1	0.00	0.00	0.00	7.20	0.00	0.00	0.00	0.00	0.00	5.31
TRINITY_DN228348_c6_g1	0.00	0.00	0.00	0.00	0.00	0.00	0.00	0.00	0.00	0.00
TRINITY_DN228348_c7_g1	0.00	0.00	0.00	0.00	34.39	22.82	0.00	0.00	10.64	0.00
TRINITY_DN228348_c8_g1	0.00	0.00	0.00	0.00	0.00	0.00	0.00	0.00	0.00	0.00
TRINITY_DN22834_c0_g1	0.00	0.00	0.00	0.00	0.00	0.00	0.00	0.00	0.00	0.00
TRINITY_DN22834_c0_g2	0.00	0.00	0.00	3.35	0.00	0.00	0.00	0.00	5.20	0.00
TRINITY_DN22834_c0_g3	0.00	0.00	0.00	0.00	0.00	0.00	0.00	0.00	0.00	0.00
TRINITY_DN22834_c0_g4	0.00	0.00	0.00	0.00	0.00	0.00	0.00	0.00	0.00	0.00
TRINITY_DN22834_c1_g1	0.00	0.00	0.90	0.55	0.92	0.00	0.00	0.00	2.62	0.00
TRINITY_DN22834_c1_g2	0.00	0.00	0.00	0.00	0.00	0.00	0.00	0.00	0.00	0.00
TRINITY_DN22834_c1_g4	0.00	0.00	0.00	0.00	12.16	33.08	0.00	0.00	33.82	0.00
TRINITY_DN22834_c2_g2	0.00	0.00	0.00	0.00	20.00	0.00	0.00	0.00	0.00	0.00
TRINITY_DN22834_c2_g3	0.00	0.00	0.00	0.00	0.00	0.00	0.00	0.00	11.13	0.00
TRINITY_DN22834_c4_g1	0.00	0.00	45.99	20.61	35.02	0.00	0.00	0.00	21.68	0.00
TRINITY_DN22834_c6_g1	7.51	0.00	0.00	0.00	0.00	0.00	7.90	0.00	0.00	0.00
TRINITY_DN228350_c0_g1	0.00	0.00	0.00	0.00	0.00	0.00	0.00	0.00	0.00	0.00
TRINITY_DN228351_c0_g1	0.00	0.00	18.37	0.00	39.29	0.00	0.00	0.00	41.80	0.00
TRINITY_DN228354_c0_g1	0.00	0.00	0.00	0.00	52.98	0.00	0.00	0.00	0.00	0.00
TRINITY_DN228354_c0_g2	0.00	2.16	9.31	11.65	33.49	10.43	2.38	9.32	9.92	2.34
TRINITY_DN228354_c1_g1	0.00	0.00	0.00	13.94	0.00	0.00	0.00	0.00	0.00	0.00
TRINITY_DN228354_c3_g1	0.00	0.00	14.85	0.00	0.00	15.12	0.00	0.00	14.13	0.00
TRINITY_DN228354_c5_g1	0.00	0.00	0.00	2.53	13.80	0.00	0.00	3.71	0.00	0.00
TRINITY_DN228354_c6_g1	0.00	0.00	0.00	0.00	0.00	0.00	0.00	0.00	0.00	0.00
TRINITY_DN228354_c7_g1	0.00	0.00	0.00	0.00	0.00	12.90	0.00	0.00	0.00	0.00
TRINITY_DN228355_c0_g1	0.00	12.12	0.00	0.00	0.00	0.00	0.00	0.00	0.00	0.00
TRINITY_DN228355_c1_g1	0.00	0.00	0.00	0.00	0.00	0.00	0.00	0.00	0.00	0.00
TRINITY_DN228355_c1_g2	0.00	0.00	0.00	6.83	0.00	0.00	0.00	0.00	0.00	0.00
TRINITY_DN228355_c2_g1	0.00	0.00	18.21	0.00	0.00	0.00	16.19	0.00	0.00	0.00
TRINITY_DN228355_c3_g1	0.00	0.00	0.00	0.00	0.00	0.00	16.19	0.00	0.00	0.00
TRINITY_DN228355_c6_g1	0.00	0.00	0.00	0.00	0.00	0.00	0.00	0.00	0.00	0.00
TRINITY_DN228355_c8_g1	0.00	0.00	0.00	0.00	58.28	0.00	0.00	0.00	0.00	0.00
TRINITY_DN228356_c0_g1	0.00	1.28	18.41	7.55	25.14	6.14	5.64	0.00	28.15	0.00
TRINITY_DN228357_c1_g1	0.00	0.00	0.00	0.00	15.61	0.00	0.00	0.00	0.00	0.00
TRINITY_DN228357_c3_g1	0.00	0.00	0.00	0.00	0.00	0.00	0.00	0.00	0.00	0.00
TRINITY_DN228358_c2_g1	0.00	0.00	0.00	0.00	18.73	0.00	0.00	0.00	0.00	0.00
TRINITY_DN228358_c3_g1	0.00	11.17	13.37	0.00	0.00	0.00	0.00	0.00	0.00	0.00
TRINITY_DN22835_c0_g1	0.00	0.00	0.00	0.00	0.00	0.00	0.00	0.00	3.25	0.00
TRINITY_DN22835_c1_g1	0.00	0.00	0.00	0.00	0.00	0.00	0.00	0.00	0.00	0.00
TRINITY_DN22835_c2_g1	0.00	0.00	0.00	0.00	0.00	0.00	0.00	0.00	0.00	0.00
TRINITY_DN22835_c3_g1	0.00	0.00	0.00	23.55	0.00	13.23	0.00	0.00	0.00	0.00
TRINITY_DN228360_c0_g1	0.00	0.00	0.00	0.00	0.00	0.00	0.00	0.00	5.50	0.00
TRINITY_DN228360_c0_g2	0.00	0.00	0.00	0.00	0.00	0.00	0.00	0.00	0.00	0.00
TRINITY_DN228360_c4_g1	0.00	0.00	10.36	6.19	0.00	0.00	9.26	0.00	0.00	0.00
TRINITY_DN228360_c5_g1	0.00	0.00	0.00	0.00	0.00	0.00	0.00	0.00	11.13	0.00
TRINITY_DN228361_c0_g1	0.00	0.00	0.00	9.18	62.48	0.00	13.60	0.00	28.96	0.00
TRINITY_DN228361_c0_g2	0.00	0.00	0.00	7.39	49.90	0.00	0.00	0.00	12.18	0.00
TRINITY_DN228361_c1_g1	0.00	0.00	0.00	0.00	0.00	0.00	0.00	0.00	18.51	0.00
TRINITY_DN228361_c2_g1	0.00	0.00	0.00	4.40	0.00	0.00	0.00	0.00	0.00	0.00
TRINITY_DN228362_c1_g1	0.00	18.75	0.00	18.30	30.68	7.75	0.00	6.72	0.00	0.00
TRINITY_DN228363_c0_g1	0.00	0.00	0.00	0.00	0.00	0.00	0.00	0.00	0.00	0.00
TRINITY_DN228363_c0_g3	0.00	0.00	0.00	2.74	0.00	0.00	0.00	0.00	0.00	0.00
TRINITY_DN228363_c1_g2	0.00	0.00	0.00	0.00	0.00	0.00	0.00	0.00	0.00	0.00
TRINITY_DN228363_c4_g1	0.00	0.00	0.00	0.00	0.00	0.00	0.00	0.00	18.84	0.00
TRINITY_DN228363_c5_g1	0.00	0.00	0.00	0.00	0.00	8.77	0.00	0.00	0.00	0.00
TRINITY_DN228364_c0_g1	0.00	0.00	0.00	0.00	0.00	0.00	0.00	0.00	0.00	0.00
TRINITY_DN228364_c0_g2	0.00	0.00	0.00	0.00	0.00	0.00	0.00	0.00	0.00	0.00
TRINITY_DN228364_c2_g1	0.00	0.00	0.00	8.29	0.00	0.00	0.00	0.00	0.00	0.00
TRINITY_DN228364_c3_g1	0.00	3.39	0.00	1.25	4.17	0.00	0.00	0.00	1.96	1.86
TRINITY_DN228365_c0_g1	0.00	0.00	0.00	0.00	18.65	4.67	0.00	0.00	4.36	0.00
TRINITY_DN228366_c0_g1	0.00	0.00	0.00	0.00	0.00	0.00	0.00	0.00	0.00	0.00
TRINITY_DN228367_c0_g1	0.00	0.00	0.00	0.00	0.00	0.00	0.00	0.00	0.00	0.00
TRINITY_DN228367_c1_g1	0.00	0.00	0.00	0.00	0.00	0.00	0.00	0.00	50.56	0.00
TRINITY_DN228368_c0_g1	0.00	0.00	0.00	0.00	0.00	0.00	0.00	0.00	0.00	0.00
TRINITY_DN228368_c2_g1	0.00	0.00	0.00	0.00	0.00	0.00	0.00	0.00	0.00	0.00
TRINITY_DN228368_c3_g1	0.00	0.00	0.00	0.00	0.00	37.08	0.00	0.00	0.00	0.00
TRINITY_DN228369_c0_g1	0.00	0.00	0.00	10.59	0.00	0.00	0.00	0.00	0.00	0.00
TRINITY_DN22836_c0_g1	0.00	0.00	0.00	0.00	5.57	0.00	0.00	0.00	0.00	0.00
TRINITY_DN228370_c0_g1	0.00	0.00	0.00	0.00	0.00	0.00	0.00	0.00	0.00	0.00
TRINITY_DN228370_c1_g1	0.00	0.00	0.00	0.00	0.00	0.00	0.00	0.00	0.00	0.00
TRINITY_DN228370_c2_g1	0.00	0.00	0.00	0.00	0.00	0.00	0.00	0.00	0.00	0.00
TRINITY_DN228372_c0_g1	0.00	0.00	0.00	6.25	0.00	0.00	0.00	0.00	0.00	0.00
TRINITY_DN228373_c1_g1	0.00	0.00	0.00	0.00	0.00	0.00	0.00	0.00	0.00	0.00
TRINITY_DN228374_c0_g1	0.00	0.00	0.00	10.93	6.05	12.20	0.00	0.00	5.66	0.00
TRINITY_DN228374_c0_g2	0.00	0.00	4.29	1.98	11.52	0.00	11.86	2.92	6.17	0.00
TRINITY_DN228376_c0_g1	0.00	0.00	0.00	0.00	0.00	0.00	0.00	1.18	0.00	0.00
TRINITY_DN228378_c1_g1	0.00	0.00	98.89	11.87	0.00	0.00	0.00	0.00	0.00	0.00
TRINITY_DN228378_c2_g1	0.00	0.00	0.00	0.00	0.00	0.00	0.00	0.00	0.00	0.00
TRINITY_DN228379_c0_g1	0.00	0.00	0.00	0.00	42.24	21.15	0.00	0.00	0.00	0.00
TRINITY_DN22837_c0_g1	0.00	0.00	0.00	0.00	0.00	0.00	0.00	0.00	0.00	0.00
TRINITY_DN22837_c1_g1	0.00	10.52	12.65	0.00	0.00	13.64	11.36	0.00	0.00	0.00
TRINITY_DN228380_c0_g1	0.00	0.00	0.00	0.00	16.01	15.88	0.00	0.00	0.00	0.00
TRINITY_DN228380_c1_g1	0.00	0.00	0.00	0.00	0.00	0.00	0.00	0.00	0.00	11.59
TRINITY_DN228381_c0_g1	0.00	0.00	0.00	0.00	0.00	0.00	0.00	0.00	0.00	0.00
TRINITY_DN228382_c0_g1	0.00	9.51	0.00	3.49	0.00	0.00	0.00	5.10	0.00	0.00
TRINITY_DN228383_c0_g1	0.00	0.00	0.00	0.00	0.00	0.00	0.00	0.00	0.00	0.00
TRINITY_DN228384_c0_g1	0.00	0.00	0.00	0.00	0.00	13.59	0.00	0.00	0.00	0.00
TRINITY_DN228384_c2_g2	0.00	0.00	0.00	0.00	17.36	0.00	0.00	0.00	0.00	0.00
TRINITY_DN228384_c3_g1	0.00	0.00	0.00	7.21	0.00	0.00	0.00	0.00	11.35	0.00
TRINITY_DN228384_c6_g1	0.00	0.00	17.79	5.31	0.00	0.00	0.00	0.00	0.00	0.00
TRINITY_DN228385_c0_g1	0.00	0.00	7.49	0.92	12.37	2.99	0.00	1.41	3.65	0.00
TRINITY_DN228386_c0_g1	0.00	0.00	0.00	0.00	0.00	0.00	0.00	0.00	0.00	0.00
TRINITY_DN228387_c0_g1	0.00	0.00	0.00	0.00	0.00	0.00	0.00	0.00	0.00	0.00
TRINITY_DN228388_c0_g1	0.00	0.00	0.00	0.00	0.00	0.00	0.00	0.00	0.00	0.00
TRINITY_DN22838_c0_g1	6.77	39.95	102.66	73.04	255.99	69.07	15.62	40.35	185.28	18.36
TRINITY_DN22838_c4_g1	0.00	0.00	0.00	0.00	0.00	0.00	0.00	0.00	0.00	0.00
TRINITY_DN228390_c0_g1	0.00	0.00	0.00	0.00	0.00	0.00	0.00	0.00	0.00	0.00
TRINITY_DN228391_c0_g1	0.00	14.41	13.77	49.73	82.23	39.97	24.66	0.00	0.00	12.28
TRINITY_DN228391_c0_g2	0.00	48.42	17.70	27.17	23.69	6.79	2.04	1.03	30.56	0.00
TRINITY_DN228391_c1_g1	0.00	0.00	0.00	0.00	0.00	0.00	0.00	0.00	67.69	0.00
TRINITY_DN228391_c2_g1	0.00	0.00	0.00	0.00	0.00	0.00	0.00	0.00	0.00	0.00
TRINITY_DN228391_c6_g1	0.00	0.00	0.00	0.00	0.00	0.00	0.00	0.00	0.00	0.00
TRINITY_DN228391_c8_g1	0.00	0.00	0.00	0.00	0.00	0.00	0.00	0.00	0.00	0.00
TRINITY_DN228392_c0_g1	0.00	0.00	0.00	0.00	0.00	0.00	0.00	0.00	0.00	0.00
TRINITY_DN228393_c0_g1	0.00	15.08	0.00	0.00	0.00	0.00	16.19	0.00	0.00	0.00
TRINITY_DN228393_c0_g2	0.00	0.00	0.00	0.00	0.00	0.00	0.00	0.00	0.00	0.00
TRINITY_DN228394_c0_g1	0.00	0.00	0.00	0.00	0.00	0.00	0.00	0.00	36.66	0.00
TRINITY_DN228394_c1_g1	0.00	0.00	0.00	0.00	29.31	0.00	0.00	0.00	0.00	0.00
TRINITY_DN228394_c2_g1	0.00	0.00	0.00	0.00	0.00	0.00	0.00	0.00	0.00	0.00
TRINITY_DN228396_c0_g1	0.00	0.00	0.00	8.02	0.00	0.00	0.00	0.00	0.00	0.00
TRINITY_DN228397_c0_g2	0.00	0.00	0.00	0.00	0.00	0.00	0.00	0.00	0.00	0.00
TRINITY_DN228399_c0_g1	0.00	9.59	11.57	6.92	11.76	0.00	0.00	10.34	0.00	0.00
TRINITY_DN228399_c1_g1	0.00	0.00	0.00	0.00	17.21	0.00	29.71	0.00	0.00	0.00
TRINITY_DN2283_c0_g1	0.00	0.00	0.00	0.00	0.00	0.00	0.00	0.00	0.00	0.00
TRINITY_DN2283_c0_g2	3.58	89.50	147.35	114.19	334.05	143.72	55.75	62.22	495.84	12.57
TRINITY_DN2283_c0_g3	12.83	152.35	224.06	208.00	393.36	128.67	71.61	108.37	765.54	23.12
TRINITY_DN2283_c12_g1	0.00	0.00	11.06	0.00	2.98	0.00	2.41	0.00	0.00	0.00
TRINITY_DN2283_c16_g1	0.00	0.00	0.00	0.00	0.00	0.00	0.00	0.00	0.00	0.00
TRINITY_DN2283_c17_g1	0.00	0.00	0.00	0.00	0.00	0.00	0.00	0.00	0.00	0.00
TRINITY_DN2283_c18_g1	0.00	0.00	0.00	0.00	0.00	11.41	0.00	0.00	0.00	0.00
TRINITY_DN2283_c19_g1	0.00	0.00	0.00	0.00	0.00	0.00	0.00	0.00	0.00	0.00
TRINITY_DN2283_c1_g1	0.00	20.90	152.55	124.69	255.59	105.64	43.74	43.80	336.98	16.45
TRINITY_DN2283_c1_g2	0.70	5.52	19.70	13.19	58.54	13.43	4.14	13.92	36.43	2.62
TRINITY_DN2283_c1_g3	4.55	67.21	56.39	167.32	245.40	52.09	40.27	36.78	396.62	5.20
TRINITY_DN2283_c1_g5	0.00	0.00	0.00	18.33	20.74	0.00	0.00	0.00	0.00	0.00
TRINITY_DN2283_c2_g1	0.00	0.00	2.13	0.67	5.58	0.00	0.00	1.01	0.00	0.00
TRINITY_DN2283_c3_g1	1.50	20.92	40.76	20.64	73.11	26.56	10.36	17.72	116.15	2.46
TRINITY_DN2283_c5_g1	0.00	0.00	0.00	1.55	5.70	0.00	0.00	0.00	0.00	0.00
TRINITY_DN2283_c9_g1	11.43	109.74	74.18	112.95	109.13	84.72	37.38	34.14	380.95	36.28
TRINITY_DN2283_c9_g2	0.00	73.72	252.02	183.63	360.17	158.81	37.39	54.96	484.77	31.16
TRINITY_DN228400_c1_g1	0.00	0.00	0.00	0.00	0.00	0.00	0.00	0.00	5.59	1.33
TRINITY_DN228400_c2_g1	0.00	0.00	0.00	0.00	16.40	0.00	4.91	0.00	5.11	0.00
TRINITY_DN228400_c3_g1	0.00	0.00	0.00	0.00	0.00	0.00	0.00	6.82	0.00	0.00
TRINITY_DN228400_c4_g1	0.00	0.00	0.00	0.00	0.00	0.00	0.00	0.00	0.00	0.00
TRINITY_DN228403_c0_g1	0.00	0.00	0.00	0.00	25.73	0.00	11.29	0.00	59.57	0.00
TRINITY_DN228403_c0_g2	0.00	0.00	0.00	0.00	7.01	37.08	0.00	10.20	9.73	0.00
TRINITY_DN228403_c1_g1	0.00	0.00	0.00	17.93	0.00	0.00	0.00	0.00	0.00	0.00
TRINITY_DN228403_c1_g2	0.00	0.00	0.00	0.00	17.21	0.00	0.00	0.00	0.00	0.00
TRINITY_DN228403_c1_g3	0.00	0.00	0.00	0.00	0.00	6.45	0.00	0.00	0.39	0.00
TRINITY_DN228404_c0_g1	0.00	0.00	0.00	11.57	0.00	0.00	0.00	0.00	0.00	0.00
TRINITY_DN228404_c0_g2	0.00	0.00	21.34	17.06	0.00	0.00	0.00	0.00	36.38	0.00
TRINITY_DN228404_c3_g1	0.00	0.00	0.00	0.00	0.00	0.00	0.00	0.00	0.00	0.00
TRINITY_DN228405_c0_g1	0.00	0.00	21.36	8.25	16.34	5.85	0.00	0.00	4.94	0.00
TRINITY_DN228405_c0_g2	0.00	0.00	0.00	6.76	22.45	0.00	0.00	0.00	5.24	0.00
TRINITY_DN228405_c3_g1	0.00	0.00	0.00	0.00	0.00	0.00	0.00	0.00	0.00	0.00
TRINITY_DN228406_c1_g1	0.00	20.64	0.00	0.00	0.00	0.00	0.00	0.00	0.00	0.00
TRINITY_DN228407_c0_g1	0.00	0.00	8.23	1.99	6.74	0.00	0.00	0.00	3.87	0.00
TRINITY_DN228408_c0_g1	0.00	3.90	3.98	0.00	3.66	7.65	0.00	0.00	0.00	0.00
TRINITY_DN228408_c0_g2	0.00	0.00	0.00	0.00	0.00	0.00	0.00	0.00	0.00	0.00
TRINITY_DN228408_c2_g1	0.00	0.00	0.00	0.00	45.39	0.00	0.00	0.00	0.00	0.00
TRINITY_DN228409_c0_g1	0.00	0.00	0.00	0.00	0.00	0.00	0.00	0.00	0.00	0.00
TRINITY_DN22840_c0_g1	0.00	24.54	32.94	36.77	64.11	12.82	3.85	3.77	118.17	0.00
TRINITY_DN22840_c0_g2	0.00	0.00	10.98	0.00	0.00	0.00	0.00	0.00	0.00	0.00
TRINITY_DN22840_c0_g3	0.00	0.00	0.00	0.00	0.00	0.00	0.00	0.00	0.00	0.00
TRINITY_DN228410_c0_g1	0.00	0.00	8.06	0.00	0.00	0.00	0.00	0.00	0.00	0.00
TRINITY_DN228410_c1_g1	0.00	0.00	33.10	0.00	0.00	0.00	0.00	0.00	0.00	0.00
TRINITY_DN228412_c0_g1	0.00	0.00	0.00	6.92	0.00	0.00	0.00	0.00	2.89	0.00
TRINITY_DN228412_c1_g1	0.00	0.00	0.00	0.00	0.00	0.00	0.00	0.00	0.00	0.00
TRINITY_DN228412_c1_g2	0.00	0.00	0.00	0.00	0.00	0.00	0.00	0.00	0.00	0.00
TRINITY_DN228412_c2_g1	0.00	0.00	0.00	0.00	17.01	0.00	0.00	0.00	7.91	0.00
TRINITY_DN228412_c3_g1	0.00	0.00	0.00	0.00	0.00	0.00	0.00	0.00	0.00	0.00
TRINITY_DN228412_c4_g1	0.00	0.00	0.00	0.00	0.00	0.00	0.00	0.00	0.00	0.00
TRINITY_DN228413_c0_g1	0.00	0.00	0.00	0.00	0.00	0.00	0.00	0.00	4.30	0.00
TRINITY_DN228413_c0_g2	0.00	5.58	0.00	7.66	6.85	0.00	4.10	5.60	17.85	0.00
TRINITY_DN228414_c0_g1	0.00	0.00	0.00	0.00	0.00	0.00	0.00	0.00	0.00	0.00
TRINITY_DN228415_c0_g2	0.00	0.00	2.60	0.00	5.28	0.00	0.00	0.00	2.48	0.00
TRINITY_DN228415_c0_g4	0.00	0.00	0.00	0.00	0.00	0.00	0.00	0.00	0.00	0.00
TRINITY_DN228418_c0_g2	0.00	5.35	4.37	4.58	12.63	0.00	1.97	11.37	65.88	0.00
TRINITY_DN228418_c1_g1	0.00	6.87	8.95	0.00	0.00	0.00	0.00	0.00	0.00	0.00
TRINITY_DN228418_c5_g1	0.00	0.00	0.00	0.00	0.00	0.00	0.00	0.00	21.53	0.00
TRINITY_DN22841_c0_g1	0.00	13.69	8.31	19.84	0.00	25.18	7.42	14.65	15.57	0.00
TRINITY_DN22841_c0_g2	0.00	0.00	0.00	0.00	0.00	0.00	0.00	0.00	0.00	0.00
TRINITY_DN228421_c3_g1	0.00	0.00	0.00	0.00	0.00	0.00	0.00	0.00	0.00	0.00
TRINITY_DN228422_c0_g1	0.00	0.00	12.56	0.00	18.87	0.00	0.00	0.00	0.00	0.00
TRINITY_DN228424_c0_g1	0.00	0.00	0.00	0.00	0.00	0.00	0.00	1.58	0.00	0.00
TRINITY_DN228424_c0_g3	0.00	0.00	31.18	0.00	16.95	12.35	0.00	0.00	26.73	0.00
TRINITY_DN228424_c0_g4	0.00	0.00	0.00	0.00	0.00	4.23	15.24	0.00	0.00	0.00
TRINITY_DN228424_c1_g1	0.00	7.70	25.52	18.63	38.14	8.04	0.00	0.00	4.51	0.00
TRINITY_DN228424_c1_g2	0.00	3.51	21.20	15.84	20.14	18.88	14.35	9.66	100.34	2.26
TRINITY_DN228424_c2_g1	0.00	0.00	0.00	0.00	5.15	0.00	0.00	4.53	0.00	0.00
TRINITY_DN228424_c3_g1	0.00	1.83	4.40	0.00	0.00	0.00	0.00	2.01	4.22	0.00
TRINITY_DN228424_c4_g1	11.17	62.61	0.00	15.59	13.05	25.94	0.00	0.00	12.17	45.40
TRINITY_DN228426_c0_g1	0.00	0.00	0.00	0.00	0.00	0.00	0.00	0.00	0.00	0.00
TRINITY_DN228428_c0_g1	0.00	0.00	0.00	5.83	11.91	5.90	2.68	0.00	2.79	0.00
TRINITY_DN228428_c0_g2	0.00	0.00	45.91	3.52	0.00	0.00	0.00	0.00	0.00	0.00
TRINITY_DN228428_c2_g1	0.00	0.00	0.00	0.00	0.00	0.00	0.00	0.00	0.00	0.00
TRINITY_DN228428_c5_g1	0.00	0.00	0.00	15.28	0.00	0.00	0.00	0.00	0.00	0.00
TRINITY_DN228428_c8_g1	0.00	0.00	0.00	0.00	0.00	0.00	0.00	0.00	0.00	0.00
TRINITY_DN228429_c0_g1	0.00	0.00	35.52	0.00	0.00	0.00	0.00	0.00	0.00	0.00
TRINITY_DN228429_c0_g2	0.00	0.00	0.00	0.00	10.63	0.00	0.00	0.00	9.88	0.00
TRINITY_DN228429_c1_g1	0.00	0.00	0.00	0.00	0.00	10.37	0.00	0.00	5.45	0.00
TRINITY_DN228429_c1_g2	0.00	0.00	37.40	0.00	38.49	0.00	16.60	0.00	0.00	0.00
TRINITY_DN228429_c3_g1	0.00	0.00	0.00	1.69	2.80	2.77	0.00	0.00	5.25	0.00
TRINITY_DN228429_c4_g1	0.00	0.00	25.06	0.00	0.00	0.00	0.00	0.00	0.00	0.00
TRINITY_DN22842_c0_g2	0.00	0.00	0.00	10.39	0.00	42.38	0.00	10.70	22.54	0.00
TRINITY_DN22842_c1_g1	0.00	0.00	0.00	0.00	0.00	15.49	0.00	0.00	0.00	0.00
TRINITY_DN22842_c1_g2	0.00	0.00	16.96	0.00	32.58	0.00	0.00	0.00	32.82	0.00
TRINITY_DN22842_c1_g4	0.00	10.60	0.00	0.00	0.00	0.00	0.00	0.00	0.00	0.00
TRINITY_DN228430_c0_g1	0.00	0.00	0.00	0.00	0.00	0.00	3.92	0.00	0.00	0.00
TRINITY_DN228430_c1_g1	0.00	2.49	0.00	0.00	0.00	6.03	0.00	0.00	0.00	0.00
TRINITY_DN228430_c1_g2	0.00	0.00	0.00	0.00	0.00	0.00	0.00	0.00	0.00	0.00
TRINITY_DN228431_c0_g1	0.00	0.00	0.00	0.00	0.00	0.00	0.00	0.00	0.00	0.00
TRINITY_DN228431_c3_g1	0.00	0.00	0.00	10.67	0.00	0.00	0.00	0.00	0.00	0.00
TRINITY_DN228433_c0_g1	0.00	0.00	5.74	0.00	0.00	0.00	0.00	0.00	0.00	0.00
TRINITY_DN228433_c3_g1	0.00	0.00	0.00	0.00	0.00	0.00	0.00	0.00	0.00	0.00
TRINITY_DN228433_c4_g1	0.00	0.00	15.75	0.00	0.00	0.00	0.00	0.00	0.00	0.00
TRINITY_DN228434_c0_g1	0.00	0.00	13.65	3.08	10.23	2.52	0.01	0.00	0.00	0.00
TRINITY_DN228434_c1_g1	0.00	0.00	0.00	0.00	0.00	0.00	7.16	0.00	5.45	0.00
TRINITY_DN228435_c0_g1	0.00	0.00	0.00	0.00	26.48	0.00	0.00	0.00	0.00	0.00
TRINITY_DN228435_c0_g2	0.00	0.00	0.00	0.00	0.00	0.00	0.00	0.00	0.00	0.00
TRINITY_DN228435_c1_g1	0.00	20.76	12.49	0.00	38.34	0.00	0.00	0.00	0.00	0.00
TRINITY_DN228436_c0_g1	0.00	0.00	0.32	0.00	0.00	0.00	0.00	0.00	0.00	0.00
TRINITY_DN228437_c0_g1	0.00	0.00	0.00	0.00	0.00	0.00	0.00	0.00	0.00	0.00
TRINITY_DN228437_c0_g2	0.00	0.00	0.00	0.00	0.00	0.00	0.00	0.00	0.00	0.00
TRINITY_DN228437_c1_g1	0.00	0.00	0.00	0.00	0.00	0.00	0.00	0.00	0.00	0.00
TRINITY_DN228437_c2_g2	0.00	0.00	0.00	0.00	0.00	0.00	0.00	0.00	0.00	0.00
TRINITY_DN228437_c4_g1	0.00	0.00	0.00	0.00	0.00	0.00	0.00	0.00	0.00	0.00
TRINITY_DN228438_c3_g2	0.00	0.00	0.00	0.00	11.25	0.00	0.00	0.00	0.00	0.00
TRINITY_DN228438_c3_g3	0.00	0.00	0.00	9.18	0.00	0.00	0.00	0.00	0.00	0.00
TRINITY_DN228439_c0_g1	0.00	0.00	0.00	0.00	0.00	20.13	0.00	0.00	0.00	0.00
TRINITY_DN228439_c1_g1	0.00	0.00	0.00	11.57	39.68	0.00	0.00	0.00	0.00	0.00
TRINITY_DN22843_c0_g1	0.00	0.00	0.00	0.00	0.00	0.00	0.00	0.00	0.00	0.00
TRINITY_DN22843_c2_g1	0.00	0.00	5.31	4.53	5.32	0.00	4.78	4.68	0.00	4.72
TRINITY_DN228440_c0_g1	0.00	0.00	2.43	0.00	2.47	2.44	0.00	0.00	0.00	0.00
TRINITY_DN228440_c0_g2	0.00	0.00	0.00	0.00	0.00	0.00	0.00	0.00	0.00	0.00
TRINITY_DN228440_c1_g1	0.00	0.00	0.00	0.00	0.00	0.00	0.00	0.00	0.00	0.00
TRINITY_DN228441_c0_g1	1.12	1.15	0.00	0.79	5.28	2.76	1.27	2.56	6.23	2.53
TRINITY_DN228441_c1_g1	0.00	0.00	0.00	0.00	11.76	0.00	0.00	0.00	0.00	0.00
TRINITY_DN228442_c0_g1	0.00	0.00	0.00	0.00	0.00	7.44	0.00	0.00	0.00	0.00
TRINITY_DN228442_c0_g3	0.00	0.00	0.00	0.00	0.00	0.00	0.00	0.00	0.00	0.00
TRINITY_DN228443_c0_g1	0.00	11.79	0.00	0.00	2.17	0.00	0.00	0.00	0.00	0.00
TRINITY_DN228443_c1_g1	0.00	0.00	0.00	0.00	0.00	0.00	0.00	0.00	0.00	0.00
TRINITY_DN228443_c1_g2	0.00	0.00	0.00	0.00	0.00	0.00	0.00	0.00	0.00	0.00
TRINITY_DN228444_c1_g1	0.00	10.22	47.13	23.33	37.78	58.48	9.22	10.42	96.19	5.13
TRINITY_DN228444_c2_g1	0.00	27.44	51.66	27.86	84.29	47.54	5.67	13.23	89.16	7.49
TRINITY_DN228445_c0_g1	10.43	0.00	0.00	0.00	0.00	0.00	0.00	0.00	0.00	0.00
TRINITY_DN228446_c0_g1	0.00	0.00	7.37	7.25	7.60	0.00	0.00	0.00	3.48	0.00
TRINITY_DN228447_c0_g1	0.00	0.00	0.00	8.48	43.24	14.33	12.60	0.00	48.32	0.00
TRINITY_DN228447_c1_g1	0.00	0.00	0.00	0.00	14.41	0.00	0.00	0.00	13.39	0.00
TRINITY_DN228448_c0_g1	0.00	0.00	0.00	0.00	0.00	4.29	0.00	0.00	12.02	0.00
TRINITY_DN228448_c2_g1	0.00	0.00	0.00	0.00	11.60	10.57	0.00	0.00	17.36	0.00
TRINITY_DN228448_c5_g1	0.00	0.00	0.00	0.00	0.00	0.00	0.00	0.00	0.00	0.00
TRINITY_DN228449_c0_g1	0.00	0.00	0.00	0.00	0.00	0.00	0.00	0.00	0.00	0.00
TRINITY_DN22844_c0_g1	6.38	6.22	0.00	21.89	34.31	7.65	19.17	29.17	56.01	0.00
TRINITY_DN22844_c0_g3	0.00	0.00	0.00	0.00	0.00	0.00	0.00	0.00	0.00	0.00
TRINITY_DN22844_c1_g1	0.00	0.00	0.00	0.00	0.00	0.00	0.00	0.00	10.84	0.00
TRINITY_DN228450_c0_g1	0.00	0.00	0.00	0.00	0.00	0.00	0.00	0.00	0.00	0.00
TRINITY_DN228450_c1_g3	0.00	0.00	0.00	0.00	0.00	0.00	0.00	0.00	0.00	0.00
TRINITY_DN228450_c3_g1	0.00	3.73	0.00	0.00	5.95	0.00	0.00	0.00	0.00	0.00
TRINITY_DN228450_c4_g1	0.00	0.00	0.00	0.00	0.00	0.00	0.00	0.00	12.00	0.00
TRINITY_DN228450_c5_g1	0.00	0.00	0.00	0.00	0.00	0.00	0.00	10.13	10.71	0.00
TRINITY_DN228450_c8_g1	0.00	0.00	0.00	0.00	0.00	0.00	0.00	0.00	0.00	0.00
TRINITY_DN228450_c9_g1	0.00	0.00	0.00	0.00	0.00	0.00	0.00	0.00	0.00	0.00
TRINITY_DN228451_c0_g1	0.00	0.00	0.00	0.00	30.73	30.48	0.00	13.59	23.47	0.00
TRINITY_DN228453_c0_g1	0.00	0.00	0.00	0.00	0.00	0.00	0.00	0.00	0.00	0.00
TRINITY_DN228454_c0_g1	0.00	2.61	18.88	11.52	0.00	3.16	2.87	2.83	26.88	0.00
TRINITY_DN228454_c0_g2	0.00	0.00	0.00	0.00	11.39	0.00	0.00	0.00	31.73	0.00
TRINITY_DN228454_c1_g1	0.00	0.00	0.00	0.00	0.00	0.00	0.00	0.00	35.00	0.00
TRINITY_DN228454_c2_g1	0.00	0.00	0.00	1.68	11.16	8.28	0.00	2.49	2.62	0.00
TRINITY_DN228454_c3_g1	0.00	0.00	18.80	0.00	0.00	0.00	0.00	0.00	0.00	0.00
TRINITY_DN228454_c4_g1	0.00	0.00	0.00	0.00	12.61	0.00	0.00	11.08	0.00	0.00
TRINITY_DN228455_c0_g1	0.00	0.00	0.00	23.15	7.79	0.00	0.00	0.00	0.00	0.00
TRINITY_DN228456_c1_g1	0.00	4.98	0.00	0.00	0.00	0.00	0.00	0.00	0.00	5.38
TRINITY_DN228457_c0_g1	0.00	0.00	16.84	0.00	0.00	17.15	0.00	0.00	0.00	0.00
TRINITY_DN228458_c0_g1	0.00	2.58	1.55	3.30	4.76	1.55	0.00	0.00	11.95	0.00
TRINITY_DN228458_c0_g2	0.00	1.75	0.00	0.00	0.00	0.00	0.00	0.00	0.00	0.00
TRINITY_DN228458_c2_g1	0.00	0.00	0.00	0.00	0.00	0.00	0.00	0.00	0.00	0.00
TRINITY_DN228458_c2_g2	0.00	0.00	6.18	0.00	0.00	0.00	0.00	0.00	0.00	0.00
TRINITY_DN228458_c4_g1	0.00	0.00	9.35	2.83	0.00	4.70	0.00	0.00	4.39	0.00
TRINITY_DN228459_c0_g1	0.00	3.40	9.07	18.60	10.42	2.04	2.76	4.68	35.14	0.00
TRINITY_DN228459_c0_g2	0.00	0.00	0.00	0.00	0.00	0.00	0.00	0.00	0.00	0.00
TRINITY_DN22845_c0_g1	0.00	36.16	119.57	42.64	233.98	14.72	0.00	93.77	184.10	18.00
TRINITY_DN228461_c1_g1	0.00	0.00	0.00	0.00	0.00	0.00	0.00	0.00	0.00	0.00
TRINITY_DN228462_c0_g1	0.00	0.00	0.00	0.00	0.00	13.93	0.00	0.00	0.00	0.00
TRINITY_DN228464_c0_g1	0.00	0.00	0.00	0.00	0.00	0.00	0.00	0.00	0.00	0.00
TRINITY_DN228465_c0_g1	0.00	0.00	12.39	0.00	0.00	0.00	0.00	0.00	11.75	11.04
TRINITY_DN228466_c0_g1	0.00	7.45	0.00	0.00	0.00	0.00	0.00	0.00	0.80	0.00
TRINITY_DN228466_c0_g2	0.00	0.00	0.00	16.64	0.00	4.06	0.00	1.89	7.94	0.00
TRINITY_DN228467_c0_g1	0.00	0.00	0.00	0.00	0.00	0.00	0.00	0.00	0.00	0.00
TRINITY_DN228467_c0_g3	0.00	0.00	0.00	0.00	51.14	0.00	0.00	0.00	15.68	0.00
TRINITY_DN228469_c1_g1	0.00	0.00	19.01	0.00	0.00	0.00	0.00	0.00	0.00	0.00
TRINITY_DN228469_c1_g2	0.00	0.00	0.00	0.00	0.00	0.00	0.00	0.00	0.00	0.00
TRINITY_DN228469_c1_g3	0.00	0.00	0.00	0.00	0.00	0.00	0.00	0.00	0.00	0.00
TRINITY_DN228469_c1_g4	0.00	0.00	0.00	0.00	0.00	0.00	0.00	0.00	32.54	0.00
TRINITY_DN228469_c1_g5	0.00	0.00	0.00	0.00	0.00	0.00	0.00	0.00	13.22	0.00
TRINITY_DN228469_c1_g6	0.00	0.00	0.00	0.00	0.00	0.00	0.00	0.00	0.00	0.00
TRINITY_DN228469_c3_g1	0.00	0.00	0.00	0.00	0.00	0.00	0.00	0.00	14.26	0.00
TRINITY_DN228469_c4_g1	0.00	0.00	0.00	17.51	0.00	0.00	0.00	13.13	27.62	0.00
TRINITY_DN228469_c6_g1	0.00	0.00	0.00	0.00	0.00	0.00	0.00	10.70	0.00	0.00
TRINITY_DN22846_c0_g1	0.00	12.56	0.00	27.47	0.00	0.00	0.00	6.71	36.82	16.91
TRINITY_DN22846_c2_g1	0.00	0.00	26.01	15.70	0.00	26.47	0.00	0.00	0.00	0.00
TRINITY_DN228470_c0_g1	0.00	0.00	0.00	24.50	0.00	0.00	0.00	0.00	0.00	0.00
TRINITY_DN228471_c0_g1	0.00	0.00	8.39	15.05	0.00	8.48	15.00	0.00	51.83	0.00
TRINITY_DN228471_c1_g1	0.00	0.00	0.00	0.00	0.00	0.00	0.00	0.00	0.00	0.00
TRINITY_DN228471_c1_g2	0.00	23.18	0.00	0.00	14.21	0.00	0.00	0.00	0.00	0.00
TRINITY_DN228471_c5_g1	0.00	0.00	0.00	0.00	0.00	0.00	0.00	0.00	0.00	0.00
TRINITY_DN228471_c6_g1	0.00	0.00	0.00	0.00	0.00	3.40	0.00	0.00	0.00	0.00
TRINITY_DN228472_c0_g1	0.00	0.00	0.00	0.00	0.00	0.00	0.00	0.00	26.08	0.00
TRINITY_DN228472_c1_g2	0.00	6.95	50.64	20.16	17.45	0.00	7.53	0.00	31.64	0.00
TRINITY_DN228472_c2_g1	0.00	0.00	0.00	0.00	0.00	0.00	0.00	0.00	10.71	0.00
TRINITY_DN228472_c3_g1	0.00	0.00	16.69	0.00	0.00	0.00	0.00	0.00	15.83	0.00
TRINITY_DN228474_c0_g1	0.00	0.00	0.00	0.00	0.00	0.00	0.00	0.00	0.00	0.00
TRINITY_DN228475_c0_g1	0.43	0.82	2.45	2.12	2.85	4.60	0.91	0.00	5.52	0.46
TRINITY_DN228475_c3_g1	0.00	0.00	0.00	0.00	0.00	12.54	0.00	0.00	7.82	0.00
TRINITY_DN228476_c0_g1	0.00	0.00	0.00	0.00	0.00	0.00	0.00	0.00	0.00	0.00
TRINITY_DN228476_c1_g1	0.00	0.00	0.00	0.00	0.00	0.00	0.00	0.00	0.00	0.00
TRINITY_DN228476_c3_g1	0.00	8.88	0.00	0.00	0.00	5.43	0.00	4.75	0.00	0.00
TRINITY_DN228477_c0_g1	0.00	0.00	0.00	0.00	0.00	0.00	0.00	0.00	17.57	0.00
TRINITY_DN228477_c1_g1	0.00	0.00	0.00	0.00	0.00	0.00	0.00	0.00	12.36	0.00
TRINITY_DN228478_c0_g1	0.00	0.00	8.98	10.88	4.51	0.00	0.00	7.95	0.00	0.00
TRINITY_DN228479_c1_g1	0.00	0.00	0.00	0.00	0.00	0.00	0.00	0.00	0.00	0.00
TRINITY_DN22847_c0_g1	0.00	0.00	0.00	8.02	0.00	0.00	0.00	0.00	12.62	0.00
TRINITY_DN22847_c0_g2	0.00	0.00	0.00	0.00	0.00	0.00	0.00	0.00	0.00	0.00
TRINITY_DN22847_c1_g1	0.00	0.00	0.00	9.77	0.00	0.00	0.00	0.00	0.00	0.00
TRINITY_DN22847_c3_g1	0.00	0.00	0.00	0.00	0.00	0.00	0.00	0.00	18.33	0.00
TRINITY_DN22847_c5_g1	0.00	0.00	0.00	0.00	0.00	0.00	0.00	0.00	0.00	0.00
TRINITY_DN228480_c0_g1	0.00	0.00	52.76	0.00	0.00	6.20	0.00	16.00	21.38	0.00
TRINITY_DN228484_c0_g1	0.00	3.68	6.63	7.49	12.50	3.31	3.05	2.07	12.87	1.02
TRINITY_DN228486_c0_g1	0.00	0.00	0.00	3.73	0.00	0.00	0.00	0.00	0.00	0.00
TRINITY_DN228486_c1_g1	3.56	0.00	4.25	0.00	4.27	0.00	0.00	0.00	3.99	0.00
TRINITY_DN228486_c2_g1	0.00	0.00	0.00	0.00	14.21	0.00	0.00	0.00	0.00	14.32
TRINITY_DN228487_c0_g1	0.00	0.00	0.00	1.73	2.87	0.00	0.00	0.00	2.70	0.00
TRINITY_DN228489_c0_g1	0.00	12.90	0.00	9.32	0.00	0.00	0.00	0.00	0.00	0.00
TRINITY_DN22848_c0_g1	0.00	0.00	7.53	4.49	15.18	12.02	6.68	17.21	7.14	21.07
TRINITY_DN22848_c1_g1	0.00	0.00	0.00	0.00	0.00	0.00	0.00	0.00	0.00	0.00
TRINITY_DN22848_c2_g1	0.00	0.00	0.00	0.00	0.00	0.00	0.00	6.42	0.00	0.00
TRINITY_DN228490_c0_g1	0.00	0.00	0.00	0.00	10.82	0.00	0.00	0.00	0.00	0.00
TRINITY_DN228490_c1_g1	0.00	0.00	0.00	0.00	0.00	0.00	0.00	0.00	11.84	0.00
TRINITY_DN228491_c0_g1	0.00	0.00	8.22	0.00	0.00	0.00	0.00	0.00	7.69	0.00
TRINITY_DN228491_c2_g1	0.00	0.00	0.00	0.00	0.00	0.00	0.00	0.00	39.36	0.00
TRINITY_DN228492_c0_g1	0.00	8.58	0.00	13.24	10.50	0.01	0.00	0.00	0.00	9.16
TRINITY_DN228494_c0_g1	0.00	0.00	0.00	0.00	0.00	0.00	0.00	0.00	8.73	0.00
TRINITY_DN228494_c1_g1	0.00	0.00	0.00	10.29	0.00	17.40	0.00	0.00	0.00	0.00
TRINITY_DN228495_c0_g1	0.00	8.58	0.00	0.00	10.50	0.00	0.00	0.00	0.00	0.00
TRINITY_DN228495_c1_g1	0.00	0.00	0.00	0.00	0.00	0.00	0.00	0.00	0.00	0.00
TRINITY_DN228495_c3_g1	0.00	0.00	0.00	0.00	0.00	0.00	0.00	0.00	6.14	0.00
TRINITY_DN228495_c3_g3	0.00	7.30	0.00	0.00	0.00	0.00	0.00	0.00	8.30	0.00
TRINITY_DN228495_c4_g1	0.00	0.00	0.00	0.00	0.00	0.00	0.00	0.00	0.00	0.00
TRINITY_DN228497_c0_g1	0.00	0.00	60.35	0.00	0.00	0.00	0.00	13.69	0.00	0.00
TRINITY_DN228497_c1_g1	0.00	0.00	0.00	0.00	0.00	0.00	0.00	0.00	17.01	0.00
TRINITY_DN228497_c2_g1	0.00	0.00	0.00	0.00	6.73	0.00	4.12	0.00	8.55	0.00
TRINITY_DN228498_c0_g1	0.00	0.00	27.96	0.00	7.00	0.00	0.00	0.00	6.52	0.00
TRINITY_DN228499_c1_g1	0.00	0.00	0.00	0.00	32.02	0.00	13.95	0.00	14.82	0.00
TRINITY_DN2284_c0_g1	0.00	27.26	30.82	26.33	25.63	30.77	0.00	25.90	126.88	14.07
TRINITY_DN2284_c0_g2	1.01	73.50	141.84	134.12	354.56	94.20	59.68	86.52	385.72	26.12
TRINITY_DN2284_c1_g1	0.00	0.00	0.00	0.00	0.00	0.00	0.00	0.00	14.01	13.14
TRINITY_DN228500_c0_g1	0.00	0.00	0.00	0.00	0.00	0.00	0.00	0.00	0.00	0.00
TRINITY_DN228501_c0_g1	0.00	0.00	0.00	0.00	0.00	0.00	0.00	0.00	235.86	0.00
TRINITY_DN228503_c0_g1	0.00	0.00	0.00	0.00	0.00	0.00	0.00	0.00	0.00	0.00
TRINITY_DN228503_c13_g1	0.00	0.00	0.00	0.00	0.00	0.00	0.00	0.00	0.00	0.00
TRINITY_DN228503_c1_g1	0.00	0.00	0.00	0.00	0.00	19.61	0.00	0.00	0.00	0.00
TRINITY_DN228503_c3_g1	0.00	0.00	0.00	0.00	0.00	0.00	0.00	0.00	0.00	0.00
TRINITY_DN228503_c5_g1	0.00	0.00	15.23	0.00	0.00	0.00	0.00	0.00	0.00	0.00
TRINITY_DN228503_c6_g1	0.00	0.00	0.00	0.00	0.00	0.00	0.00	0.00	0.00	0.00
TRINITY_DN228503_c7_g1	0.00	0.00	0.00	0.00	0.00	0.00	0.00	0.00	15.83	0.00
TRINITY_DN228503_c9_g1	0.00	0.00	0.00	0.00	0.00	0.00	0.00	5.16	0.00	0.00
TRINITY_DN228504_c0_g1	0.00	0.00	0.00	0.00	0.00	0.00	0.00	0.00	0.00	0.00
TRINITY_DN228505_c0_g1	0.00	0.46	5.54	0.98	1.15	1.90	0.00	0.00	0.54	0.00
TRINITY_DN228505_c1_g1	0.00	0.00	0.00	0.00	17.92	0.00	0.00	0.00	0.00	0.00
TRINITY_DN228509_c0_g1	0.00	0.00	8.26	4.57	0.00	0.00	0.00	0.00	0.00	0.00
TRINITY_DN228509_c0_g2	0.00	0.00	0.00	0.00	0.00	0.00	0.00	0.00	0.00	0.00
TRINITY_DN22850_c0_g1	0.00	0.00	0.00	0.00	0.00	0.00	0.00	5.18	0.00	0.00
TRINITY_DN22850_c1_g1	0.00	0.00	29.04	0.00	0.00	0.00	0.00	13.13	0.00	0.00
TRINITY_DN228512_c0_g1	0.00	0.00	1.54	0.95	3.16	1.54	0.00	1.43	4.47	0.00
TRINITY_DN228512_c1_g1	0.00	0.00	7.33	0.00	0.00	0.00	0.00	0.00	3.46	0.00
TRINITY_DN228514_c1_g1	0.00	0.00	0.00	0.00	44.34	17.82	7.85	0.00	16.51	0.00
TRINITY_DN228514_c2_g1	0.00	13.24	0.00	0.00	0.00	0.00	0.00	0.00	0.00	0.00
TRINITY_DN228514_c3_g1	0.00	0.00	0.00	0.00	0.00	9.65	0.00	0.00	0.00	0.00
TRINITY_DN228514_c6_g1	0.00	0.00	0.00	0.00	14.14	0.00	0.00	0.00	0.00	0.00
TRINITY_DN228517_c0_g1	0.00	15.08	0.00	0.00	0.00	0.00	0.00	0.00	0.00	0.00
TRINITY_DN228517_c0_g2	0.00	0.00	0.00	0.00	0.00	0.00	0.00	0.00	0.00	0.00
TRINITY_DN228517_c1_g1	0.00	0.00	0.00	0.00	0.00	0.00	0.00	0.00	0.00	0.00
TRINITY_DN228517_c2_g1	0.00	0.00	0.00	0.00	0.00	0.00	0.00	0.00	0.00	3.84
TRINITY_DN228517_c3_g1	0.00	0.00	23.83	4.74	0.00	0.00	0.00	0.00	0.00	0.00
TRINITY_DN228519_c0_g1	0.00	0.00	3.43	4.18	28.96	0.00	0.00	0.00	19.47	0.00
TRINITY_DN22851_c0_g1	1.44	15.30	19.06	8.47	20.54	11.72	5.35	3.09	64.21	0.00
TRINITY_DN22851_c1_g1	0.00	0.00	0.00	0.00	0.00	1.23	0.00	0.00	0.00	0.00
TRINITY_DN22851_c1_g2	0.00	1.93	0.00	1.43	0.00	0.00	0.00	1.08	3.38	0.00
TRINITY_DN22851_c2_g1	0.00	0.00	0.00	0.00	3.84	7.64	0.00	0.00	0.00	0.00
TRINITY_DN22851_c3_g1	0.00	6.04	0.00	0.00	7.38	0.00	0.00	0.00	6.97	0.00
TRINITY_DN22851_c5_g1	0.00	0.00	0.00	0.00	0.00	0.00	0.00	0.00	0.00	0.00
TRINITY_DN22851_c6_g1	0.00	0.00	0.00	0.00	0.00	0.00	0.00	0.00	0.00	0.00
TRINITY_DN228521_c0_g1	0.00	0.00	0.00	0.00	17.82	0.00	0.00	0.00	0.00	0.00
TRINITY_DN228521_c0_g2	0.00	2.64	0.00	1.95	0.00	0.00	0.00	0.00	0.00	0.00
TRINITY_DN228521_c0_g3	0.00	0.00	0.00	0.00	0.00	0.00	0.00	0.00	0.00	0.00
TRINITY_DN228521_c1_g1	0.00	0.00	0.00	0.00	0.00	0.00	0.00	0.00	0.00	0.00
TRINITY_DN228522_c0_g2	0.00	0.00	0.00	32.22	15.05	9.10	8.04	0.00	18.60	0.00
TRINITY_DN228522_c1_g1	0.00	0.00	0.00	0.00	30.58	0.00	0.00	0.00	12.26	0.00
TRINITY_DN228524_c0_g1	0.00	0.00	0.00	0.00	0.00	0.00	0.00	0.00	0.00	0.00
TRINITY_DN228524_c0_g2	0.00	0.00	0.00	0.00	0.00	0.00	0.00	0.00	0.00	0.00
TRINITY_DN228524_c1_g1	0.00	0.00	16.55	0.00	17.05	0.00	0.00	0.00	0.00	0.00
TRINITY_DN228524_c2_g1	0.00	0.00	0.00	0.00	0.00	0.00	0.00	0.00	6.71	0.00
TRINITY_DN228524_c3_g1	0.00	0.00	0.00	0.00	0.00	0.00	0.00	0.00	0.00	0.00
TRINITY_DN228524_c5_g1	0.00	0.00	20.84	12.44	21.12	0.00	0.00	0.00	0.00	0.00
TRINITY_DN228524_c6_g1	0.00	10.75	0.00	0.00	0.00	0.00	0.00	0.00	0.00	0.00
TRINITY_DN228524_c7_g1	0.00	0.00	0.00	0.00	0.00	0.00	0.00	0.00	13.91	0.00
TRINITY_DN228525_c0_g1	0.00	0.00	0.00	6.52	9.54	0.00	0.00	0.00	17.29	0.00
TRINITY_DN228527_c0_g1	0.00	0.00	9.03	0.00	0.00	0.00	0.00	0.00	0.00	0.00
TRINITY_DN228527_c1_g1	0.00	0.00	2.19	0.00	0.00	0.00	0.00	0.00	7.49	0.00
TRINITY_DN228527_c2_g1	0.00	0.00	1.86	3.43	0.00	0.00	0.00	0.00	3.58	1.70
TRINITY_DN228527_c3_g1	0.00	0.00	0.00	0.00	0.00	18.89	0.00	0.00	0.00	0.00
TRINITY_DN228527_c5_g1	0.00	0.00	0.00	0.00	16.01	0.00	0.00	0.00	0.00	0.00
TRINITY_DN228527_c6_g1	0.00	0.00	0.00	0.00	4.75	0.00	4.27	4.18	0.00	0.00
TRINITY_DN228529_c0_g1	0.00	0.00	0.00	11.51	0.00	0.00	0.00	0.00	9.08	0.00
TRINITY_DN22852_c0_g1	0.00	0.00	0.00	0.00	0.00	0.00	0.00	0.00	0.00	0.00
TRINITY_DN22852_c1_g1	7.17	95.18	174.86	158.21	316.01	125.87	55.45	76.83	667.05	32.27
TRINITY_DN22852_c1_g2	3.24	59.06	44.34	72.75	138.29	45.51	32.34	35.60	281.29	13.79
TRINITY_DN22852_c2_g1	0.00	0.00	0.00	0.00	0.00	0.00	0.00	0.00	0.00	0.00
TRINITY_DN22852_c3_g1	0.00	0.00	0.00	0.00	29.64	0.00	0.00	0.37	9.20	0.00
TRINITY_DN22852_c3_g2	0.00	0.00	0.00	2.23	0.00	0.00	0.00	0.00	0.00	0.00
TRINITY_DN22852_c4_g1	0.00	0.00	7.18	0.00	0.00	7.27	0.00	0.00	13.42	0.00
TRINITY_DN22852_c4_g2	0.00	0.00	0.00	2.85	0.00	4.74	0.00	0.00	4.42	0.00
TRINITY_DN22852_c6_g1	0.00	0.00	0.00	0.00	9.28	0.00	0.00	0.00	17.66	0.00
TRINITY_DN22852_c6_g2	0.00	7.61	5.02	11.58	12.88	1.25	1.15	0.00	37.67	0.00
TRINITY_DN228530_c3_g1	0.00	0.00	0.00	0.00	1.51	0.00	0.00	1.36	0.00	0.00
TRINITY_DN228530_c4_g1	0.00	0.00	0.00	0.00	0.00	0.00	0.00	0.00	0.00	0.00
TRINITY_DN228532_c0_g1	0.00	0.00	0.00	0.00	8.85	0.00	0.00	3.90	8.27	0.00
TRINITY_DN228533_c0_g1	0.00	10.01	0.00	4.91	16.28	4.06	3.66	7.19	0.00	0.00
TRINITY_DN228533_c0_g2	0.00	0.00	0.00	0.00	0.00	0.00	0.00	0.00	10.95	6.91
TRINITY_DN228533_c1_g1	0.00	0.00	0.00	0.00	0.00	12.51	0.00	0.00	0.00	0.00
TRINITY_DN228533_c2_g1	0.00	0.00	0.00	4.72	31.32	0.00	0.00	0.00	0.00	0.00
TRINITY_DN228533_c3_g1	0.00	0.00	12.07	0.00	0.00	0.00	0.00	0.00	0.00	0.00
TRINITY_DN228533_c5_g1	0.00	0.00	16.55	0.00	0.00	0.00	0.00	0.00	47.04	0.00
TRINITY_DN228533_c6_g1	0.00	0.00	0.00	0.00	0.00	0.00	0.00	0.00	0.00	0.00
TRINITY_DN228536_c0_g1	0.00	0.00	0.00	0.00	0.00	0.00	0.00	0.00	0.00	0.00
TRINITY_DN228536_c1_g1	0.00	0.00	0.00	0.00	0.00	2.63	0.00	0.00	7.51	0.00
TRINITY_DN228538_c0_g1	0.00	0.00	0.00	0.00	0.00	0.00	0.00	0.00	0.00	0.00
TRINITY_DN228538_c0_g2	0.00	0.00	0.00	0.00	0.00	0.00	0.00	0.00	0.00	0.00
TRINITY_DN228538_c0_g3	0.00	0.00	0.00	0.00	0.00	11.76	0.00	0.00	0.00	0.00
TRINITY_DN228538_c2_g1	0.00	9.68	0.00	0.00	0.00	0.00	0.00	0.00	0.00	0.00
TRINITY_DN228538_c4_g1	0.00	0.00	0.00	0.00	0.00	0.00	0.00	0.00	0.00	0.00
TRINITY_DN228539_c0_g1	0.00	0.00	0.00	0.00	0.00	0.00	0.00	0.00	0.00	0.00
TRINITY_DN228539_c1_g1	0.00	0.00	0.00	10.67	0.00	0.00	0.00	0.00	0.00	0.00
TRINITY_DN228540_c1_g1	4.53	26.76	24.46	1303.83	49.13	16.36	24.40	14.31	36.33	28.90
TRINITY_DN228540_c2_g1	17.75	32.39	131.80	23.55	121.01	0.00	0.00	0.00	93.32	0.00
TRINITY_DN228540_c3_g1	0.00	0.00	32.51	9.80	0.00	33.10	0.00	0.00	52.86	0.00
TRINITY_DN228540_c4_g1	0.00	7.63	10.25	0.00	44.64	20.58	0.00	8.17	71.01	0.00
TRINITY_DN228541_c0_g1	0.00	0.00	0.00	0.00	0.00	0.00	0.00	0.00	0.00	0.00
TRINITY_DN228541_c1_g3	0.00	0.00	0.00	0.00	0.00	8.61	0.00	0.00	8.04	0.00
TRINITY_DN228541_c1_g4	0.00	20.25	0.00	0.00	0.00	24.71	10.92	0.00	92.08	0.00
TRINITY_DN228541_c3_g1	0.00	0.00	0.00	0.00	0.00	0.00	0.00	0.00	0.00	0.00
TRINITY_DN228542_c0_g1	0.00	0.00	0.00	0.00	0.00	0.00	0.00	0.00	0.00	0.00
TRINITY_DN228543_c0_g2	0.00	0.00	5.94	1.34	5.96	2.46	0.00	0.00	0.00	0.00
TRINITY_DN228545_c0_g1	0.00	0.00	0.00	0.00	25.52	0.00	0.00	0.00	55.52	0.00
TRINITY_DN228545_c1_g1	0.00	0.00	0.00	16.83	14.30	0.00	0.00	0.00	13.31	12.46
TRINITY_DN228546_c0_g1	0.00	0.00	0.00	0.00	9.82	0.00	0.00	0.00	18.28	0.00
TRINITY_DN228547_c0_g1	0.00	4.26	8.17	1.26	9.03	4.08	1.88	4.49	11.99	1.89
TRINITY_DN228548_c0_g1	0.00	0.00	0.00	0.00	0.00	0.00	0.00	0.00	0.00	0.00
TRINITY_DN228548_c1_g1	0.00	0.00	0.00	0.00	0.00	0.00	0.00	0.00	0.00	0.00
TRINITY_DN228549_c0_g1	13.91	0.00	0.00	0.00	0.00	0.00	0.00	0.00	0.00	0.00
TRINITY_DN228549_c2_g1	0.00	0.00	0.00	0.00	0.00	0.00	0.00	0.00	0.00	0.00
TRINITY_DN228549_c3_g1	0.00	0.00	16.71	0.00	0.00	0.00	0.00	0.00	0.00	0.00
TRINITY_DN228549_c4_g1	0.00	0.00	12.91	5.22	9.53	3.84	0.00	0.72	20.53	0.00
TRINITY_DN22854_c0_g1	0.00	26.48	123.54	95.49	97.87	62.68	14.16	28.73	143.34	0.00
TRINITY_DN22854_c0_g2	0.00	0.00	0.00	47.48	40.66	40.25	0.00	18.17	80.78	0.00
TRINITY_DN228550_c0_g1	0.00	0.00	0.00	0.00	0.00	0.00	0.00	0.00	24.56	0.00
TRINITY_DN228550_c3_g2	0.00	5.46	0.00	3.99	6.65	0.00	0.00	0.00	0.00	0.00
TRINITY_DN228550_c4_g1	0.00	0.00	1.54	6.64	1.58	3.09	2.83	4.28	11.91	0.00
TRINITY_DN228550_c5_g1	0.00	0.00	21.59	5.23	8.69	4.34	7.82	0.00	8.12	0.00
TRINITY_DN228550_c6_g1	0.00	0.00	0.00	2.30	11.37	2.24	0.00	2.04	8.72	0.00
TRINITY_DN228550_c7_g1	0.00	0.00	30.69	0.00	0.00	0.00	0.00	0.00	0.00	0.00
TRINITY_DN228551_c0_g1	0.00	0.00	0.00	11.44	0.00	0.00	0.00	0.00	0.00	0.00
TRINITY_DN228552_c0_g1	0.00	0.00	0.00	0.00	0.00	0.00	0.00	0.00	0.00	0.00
TRINITY_DN228554_c0_g1	0.00	0.00	0.00	0.00	0.00	0.00	0.00	0.00	0.00	0.00
TRINITY_DN228554_c1_g1	0.00	0.00	0.00	0.00	0.00	0.00	0.00	0.00	0.00	0.00
TRINITY_DN228556_c0_g1	0.00	0.00	0.00	4.63	0.00	0.00	0.00	0.00	0.00	0.00
TRINITY_DN228556_c1_g1	0.00	4.27	0.00	7.37	0.00	0.00	0.00	1.58	4.95	0.00
TRINITY_DN228557_c0_g1	0.00	4.28	4.49	3.07	5.31	2.12	0.59	0.00	9.02	0.00
TRINITY_DN228558_c0_g1	0.00	0.00	0.00	0.00	17.82	0.00	0.00	0.00	8.33	0.00
TRINITY_DN228558_c0_g2	0.00	0.00	0.00	0.00	0.00	0.00	0.00	0.00	0.00	0.00
TRINITY_DN228559_c0_g1	0.00	0.00	0.00	20.78	0.00	0.00	0.00	15.70	16.41	0.00
TRINITY_DN22855_c0_g1	0.00	0.00	19.28	38.47	86.84	4.56	15.25	8.03	60.08	0.00
TRINITY_DN22855_c0_g2	0.00	44.90	18.05	0.00	0.00	0.00	0.00	0.00	7.75	16.03
TRINITY_DN22855_c12_g1	0.00	0.00	0.00	0.00	0.00	0.00	0.00	0.00	0.00	0.00
TRINITY_DN22855_c1_g1	0.00	9.78	0.00	0.00	0.00	0.00	0.00	0.00	0.00	0.00
TRINITY_DN22855_c2_g1	0.00	0.00	0.00	0.00	0.00	0.00	0.00	10.41	0.00	0.00
TRINITY_DN22855_c2_g4	0.00	0.00	0.00	0.00	0.00	0.00	0.00	0.00	0.00	0.00
TRINITY_DN22855_c3_g1	0.00	0.00	0.00	0.00	0.00	0.00	0.00	0.00	0.00	0.00
TRINITY_DN228560_c0_g1	0.00	0.00	0.00	4.42	20.29	0.00	0.00	12.98	23.91	6.55
TRINITY_DN228560_c0_g2	0.00	0.00	0.00	31.43	0.00	0.00	0.00	0.00	0.71	0.00
TRINITY_DN228560_c4_g1	5.40	42.40	96.68	89.09	142.54	83.92	11.56	39.71	284.17	11.45
TRINITY_DN228561_c0_g2	0.00	0.00	0.00	0.00	9.17	1.95	0.00	0.00	0.00	0.00
TRINITY_DN228561_c0_g4	0.00	0.00	0.00	0.00	0.00	0.00	0.00	0.00	5.39	0.00
TRINITY_DN228561_c2_g1	0.00	0.00	0.00	9.18	15.41	0.00	6.85	0.00	0.00	0.00
TRINITY_DN228561_c3_g1	0.00	0.00	0.00	0.00	0.00	0.00	0.00	0.00	0.00	0.00
TRINITY_DN228561_c4_g1	0.00	0.00	0.00	0.00	0.00	0.00	0.00	0.00	0.00	0.00
TRINITY_DN228562_c0_g1	0.00	0.00	0.00	0.00	0.00	0.00	0.00	0.00	0.00	0.00
TRINITY_DN228562_c0_g2	0.00	7.42	0.00	0.00	0.00	0.00	0.00	0.00	0.00	0.00
TRINITY_DN228562_c0_g3	0.00	0.00	0.00	0.00	0.00	0.00	0.00	0.00	0.00	0.00
TRINITY_DN228562_c0_g4	0.00	0.00	0.00	0.00	0.00	0.00	0.00	0.00	0.00	0.00
TRINITY_DN228562_c1_g1	0.00	0.00	16.62	0.00	0.00	8.39	0.00	0.00	7.78	0.00
TRINITY_DN228562_c2_g1	0.00	0.00	0.00	0.00	0.00	0.00	0.00	0.00	0.00	0.00
TRINITY_DN228562_c4_g1	0.00	0.00	0.00	0.00	0.00	10.57	0.00	0.00	0.00	0.00
TRINITY_DN228562_c6_g1	0.00	0.00	0.00	0.00	0.00	0.00	0.00	0.00	0.00	0.00
TRINITY_DN228563_c0_g1	0.00	4.84	0.00	3.20	21.70	0.00	0.00	0.00	4.98	0.00
TRINITY_DN228565_c0_g1	0.00	0.00	0.00	4.96	0.00	0.00	0.00	0.00	0.00	0.00
TRINITY_DN228565_c0_g2	0.00	0.00	0.00	0.00	0.00	0.00	2.44	0.00	18.84	0.00
TRINITY_DN228566_c0_g1	0.00	0.00	0.00	0.00	0.00	0.00	0.00	0.00	0.00	0.00
TRINITY_DN228568_c0_g1	0.00	0.00	0.00	0.00	0.00	0.00	0.00	0.00	0.00	0.00
TRINITY_DN228569_c0_g1	0.00	0.00	21.44	0.00	0.00	0.00	0.00	0.00	0.00	0.00
TRINITY_DN228569_c1_g1	0.00	0.00	0.00	0.00	0.00	0.00	0.00	0.00	0.00	0.00
TRINITY_DN22856_c1_g1	0.00	0.00	0.00	0.00	0.00	0.00	0.00	0.00	27.10	0.00
TRINITY_DN22856_c1_g2	0.00	0.00	0.00	1.70	0.00	2.79	2.54	0.00	2.65	2.50
TRINITY_DN22856_c1_g3	0.00	0.00	0.00	3.66	0.00	0.00	0.00	0.00	5.69	0.00
TRINITY_DN22856_c2_g2	0.00	9.53	0.00	0.00	11.67	39.76	0.00	0.00	0.00	10.20
TRINITY_DN22856_c2_g3	0.00	0.00	0.00	0.00	0.00	0.00	0.00	0.00	9.20	0.00
TRINITY_DN22856_c2_g4	0.00	0.00	17.76	0.00	0.00	0.00	0.00	0.00	50.56	0.00
TRINITY_DN22856_c2_g6	0.00	0.00	0.00	7.11	0.00	0.00	0.00	0.00	0.00	0.00
TRINITY_DN22856_c2_g7	0.00	0.00	0.00	0.00	0.00	54.79	0.00	0.00	0.00	0.00
TRINITY_DN228570_c0_g1	0.00	0.00	0.00	0.00	0.00	0.00	3.57	0.00	3.71	0.00
TRINITY_DN228570_c0_g2	0.00	0.00	0.00	0.00	0.00	0.00	0.00	0.00	6.14	0.00
TRINITY_DN228570_c1_g1	0.00	0.00	0.00	0.00	0.00	0.00	0.00	0.00	0.00	0.00
TRINITY_DN228570_c1_g2	0.00	0.00	0.00	0.00	25.36	0.00	0.00	0.00	0.00	0.00
TRINITY_DN228570_c5_g1	0.00	0.00	17.76	0.00	18.24	0.00	0.00	0.00	0.00	0.00
TRINITY_DN228571_c0_g1	0.00	0.00	3.87	0.00	0.00	0.00	0.00	0.00	3.65	0.00
TRINITY_DN228572_c0_g1	0.00	4.86	12.28	20.46	0.00	0.00	0.00	0.00	44.89	0.00
TRINITY_DN228573_c0_g2	0.00	0.00	1.77	4.45	0.91	0.00	0.00	0.00	4.31	0.00
TRINITY_DN228574_c0_g1	0.00	0.01	0.00	0.00	0.01	0.00	0.01	0.00	5.61	0.00
TRINITY_DN228574_c1_g1	0.00	3.30	5.55	3.91	1.63	7.12	2.18	0.74	2.86	0.00
TRINITY_DN228574_c2_g1	0.00	0.00	0.00	3.78	6.29	0.00	0.00	0.00	0.00	0.00
TRINITY_DN228575_c0_g1	0.00	0.00	1.28	0.00	0.00	0.00	1.18	0.00	0.00	0.00
TRINITY_DN228575_c1_g1	0.00	0.00	0.00	0.00	0.00	0.00	0.00	0.00	0.00	0.00
TRINITY_DN228577_c1_g1	0.00	0.00	0.00	0.00	12.52	0.00	0.00	0.00	0.00	0.00
TRINITY_DN228577_c2_g1	0.00	0.00	0.00	0.00	0.00	0.00	0.00	0.00	0.00	0.00
TRINITY_DN228578_c0_g1	0.00	0.00	0.00	2.01	5.00	10.37	0.00	0.00	19.19	0.00
TRINITY_DN228578_c0_g2	0.00	0.00	0.00	0.00	0.00	0.00	0.00	0.00	0.00	0.00
TRINITY_DN228579_c0_g1	0.00	0.00	0.00	0.00	12.16	0.00	3.08	0.00	9.61	3.02
TRINITY_DN228579_c1_g1	0.00	0.00	0.00	0.00	0.00	0.00	0.00	0.00	9.14	0.00
TRINITY_DN228579_c2_g1	0.00	0.00	0.00	9.47	16.16	0.00	0.00	0.00	0.00	0.00
TRINITY_DN22857_c0_g3	0.00	0.00	0.00	0.00	13.05	0.00	0.00	0.00	0.00	0.00
TRINITY_DN22857_c0_g4	0.00	0.00	0.00	0.00	0.00	0.00	0.00	0.00	0.00	4.78
TRINITY_DN22857_c0_g6	0.00	45.39	0.00	0.00	0.00	0.00	0.00	0.00	25.83	0.00
TRINITY_DN22857_c0_g7	0.00	0.00	0.00	0.00	0.00	0.00	0.00	0.00	0.00	0.00
TRINITY_DN22857_c5_g1	0.00	0.00	0.00	0.00	0.00	0.00	0.00	0.00	0.00	0.00
TRINITY_DN22857_c6_g1	0.00	0.00	6.56	11.81	23.52	13.23	0.00	0.00	0.00	0.00
TRINITY_DN228580_c0_g1	0.00	0.00	2.04	0.00	2.08	0.00	0.00	0.00	0.00	0.00
TRINITY_DN228582_c1_g1	0.00	0.00	0.00	0.00	0.00	0.00	0.00	0.00	0.00	0.00
TRINITY_DN228582_c2_g1	0.00	0.00	0.00	15.49	0.00	0.00	11.49	0.00	12.18	11.43
TRINITY_DN228582_c3_g1	0.00	0.00	0.00	0.00	0.00	0.00	0.00	0.00	11.75	0.00
TRINITY_DN228582_c7_g1	0.00	0.00	20.11	0.00	0.00	0.00	0.00	8.95	0.00	8.89
TRINITY_DN228583_c1_g1	0.00	0.00	0.00	0.00	0.00	0.00	0.00	12.64	13.31	0.00
TRINITY_DN228586_c0_g1	0.00	0.00	0.00	8.02	13.62	0.00	0.00	0.00	25.25	0.00
TRINITY_DN228586_c1_g1	0.00	0.00	0.00	0.00	0.00	0.00	0.00	0.00	0.00	0.00
TRINITY_DN228586_c2_g1	0.00	0.00	62.41	0.00	16.01	0.00	0.00	0.00	14.82	0.00
TRINITY_DN228587_c0_g1	0.00	0.00	0.00	7.31	24.85	0.00	0.00	10.93	34.53	0.00
TRINITY_DN228587_c1_g1	0.00	0.00	0.00	0.00	0.00	0.00	0.00	0.00	0.00	11.85
TRINITY_DN228588_c0_g1	0.00	0.00	0.00	0.00	0.00	0.00	0.00	0.00	37.62	0.00
TRINITY_DN228588_c2_g1	0.00	0.00	0.00	0.00	0.00	0.00	0.00	0.00	0.00	0.00
TRINITY_DN228589_c0_g1	0.00	0.00	0.00	0.00	0.00	0.00	0.00	0.00	0.00	0.00
TRINITY_DN228589_c0_g3	0.00	0.00	0.00	0.00	0.00	0.00	0.00	0.00	37.69	0.00
TRINITY_DN228589_c1_g1	0.00	0.00	0.00	0.00	0.00	0.00	0.00	0.00	0.00	0.00
TRINITY_DN228589_c2_g1	0.00	9.07	21.82	19.61	77.73	11.10	0.00	0.00	41.23	0.00
TRINITY_DN228589_c4_g1	0.00	0.00	0.00	0.00	0.00	0.00	0.00	22.15	23.34	0.00
TRINITY_DN22858_c0_g1	0.00	17.57	4.48	21.98	16.90	6.39	0.00	11.83	6.96	0.00
TRINITY_DN22858_c1_g1	0.00	13.49	9.78	14.57	14.80	0.00	12.72	16.98	21.08	6.31
TRINITY_DN228590_c2_g1	0.00	0.00	19.78	0.00	0.00	0.00	0.00	0.00	0.00	0.00
TRINITY_DN228590_c4_g1	0.00	0.00	80.45	12.07	26.86	13.54	18.03	0.00	19.26	0.00
TRINITY_DN228592_c0_g1	0.00	0.00	0.00	0.00	0.00	0.00	8.87	0.00	0.00	0.00
TRINITY_DN228592_c0_g2	0.00	0.00	7.42	8.89	0.00	0.00	0.00	0.00	0.00	0.00
TRINITY_DN228592_c1_g1	0.00	0.00	0.00	0.00	0.00	0.00	0.00	0.00	5.93	0.00
TRINITY_DN228593_c0_g1	0.00	0.00	2.26	11.67	6.49	6.53	0.00	0.00	6.50	0.00
TRINITY_DN228594_c0_g1	0.00	0.00	0.00	0.00	0.00	0.00	0.00	0.00	0.00	0.00
TRINITY_DN228594_c1_g1	0.00	0.00	7.91	0.00	7.97	0.00	0.00	0.00	7.45	3.52
TRINITY_DN228594_c2_g1	0.00	0.00	0.00	0.00	39.27	0.00	0.00	0.00	0.00	0.00
TRINITY_DN228595_c1_g1	0.93	8.11	24.47	13.76	21.98	2.13	2.94	0.00	45.19	2.95
TRINITY_DN228596_c0_g1	0.00	4.74	0.00	3.99	0.00	3.29	0.00	0.00	0.00	0.00
TRINITY_DN228596_c1_g1	0.00	0.00	0.00	0.00	0.00	0.00	0.00	0.00	0.00	0.00
TRINITY_DN228597_c0_g1	0.00	3.26	0.00	3.42	9.20	6.53	4.34	0.00	12.01	0.00
TRINITY_DN228597_c0_g2	0.00	0.00	0.00	15.17	0.00	0.00	0.00	0.00	0.00	0.00
TRINITY_DN228597_c0_g3	0.00	0.00	0.00	0.00	0.00	0.00	0.00	0.00	0.00	0.00
TRINITY_DN228597_c0_g4	0.00	0.00	0.00	0.00	0.00	0.00	0.00	0.00	0.00	0.00
TRINITY_DN228597_c1_g1	0.00	0.00	0.00	0.00	0.00	0.00	5.44	0.00	0.00	0.00
TRINITY_DN228597_c2_g1	0.00	0.00	10.91	0.00	0.00	11.10	0.00	0.00	10.31	0.00
TRINITY_DN228597_c3_g1	0.00	0.00	0.00	4.40	14.75	0.00	0.00	0.00	0.00	0.00
TRINITY_DN228598_c0_g1	0.00	0.00	0.00	10.13	0.00	0.00	0.00	0.00	31.97	0.00
TRINITY_DN228598_c0_g2	0.00	0.00	45.41	0.00	34.59	0.00	10.15	20.26	0.00	0.00
TRINITY_DN228598_c2_g1	0.00	0.00	0.00	0.00	0.00	0.00	0.00	0.00	0.00	0.00
TRINITY_DN228599_c0_g1	0.00	0.00	39.95	12.52	96.26	27.41	0.00	0.00	77.96	0.00
TRINITY_DN228599_c1_g1	0.00	15.08	36.41	10.95	51.69	12.67	0.00	0.00	17.33	0.00
TRINITY_DN22859_c0_g1	0.00	8.14	0.00	9.06	35.20	0.00	0.00	8.74	18.50	0.00
TRINITY_DN22859_c0_g2	0.00	0.00	15.23	0.00	33.84	15.49	0.00	16.26	43.25	0.00
TRINITY_DN22859_c0_g3	10.67	10.19	0.00	0.00	12.52	0.00	0.00	0.00	11.59	0.00
TRINITY_DN2285_c0_g1	0.00	0.00	0.00	16.19	0.00	5.24	0.00	4.59	7.25	0.00
TRINITY_DN2285_c0_g2	0.00	0.00	0.00	38.84	49.85	0.00	0.00	0.00	0.00	0.00
TRINITY_DN2285_c101_g1	0.00	5.39	0.00	0.00	0.00	6.43	0.00	0.00	37.81	0.00
TRINITY_DN2285_c11_g1	1.70	38.14	85.00	44.52	125.68	30.21	20.20	17.01	109.35	7.78
TRINITY_DN2285_c12_g1	0.00	67.10	78.99	27.69	107.95	41.32	31.16	0.00	144.18	10.27
TRINITY_DN2285_c12_g2	0.00	0.00	0.00	0.00	0.00	0.00	0.00	0.00	0.00	0.00
TRINITY_DN2285_c13_g1	0.00	0.00	48.01	0.00	52.90	0.00	14.68	59.61	55.78	28.39
TRINITY_DN2285_c13_g3	2.97	12.03	46.47	20.09	38.71	18.67	7.89	11.80	66.31	0.00
TRINITY_DN2285_c13_g4	0.00	0.00	0.00	0.00	0.00	0.00	0.00	7.85	0.00	0.00
TRINITY_DN2285_c14_g1	0.00	0.00	0.00	0.00	0.00	9.86	0.00	0.00	0.00	0.00
TRINITY_DN2285_c14_g2	0.00	0.00	17.90	10.76	0.00	0.00	0.00	0.00	0.00	0.00
TRINITY_DN2285_c16_g1	2.47	29.59	91.55	80.35	239.88	64.49	37.22	44.66	434.94	10.46
TRINITY_DN2285_c18_g1	1.71	22.90	71.64	34.48	165.69	44.12	22.59	25.74	189.82	8.17
TRINITY_DN2285_c1_g1	0.00	0.00	26.54	0.00	16.61	0.00	11.90	0.00	12.62	0.00
TRINITY_DN2285_c20_g1	0.00	0.00	0.00	0.00	0.00	0.00	0.00	0.00	0.00	0.00
TRINITY_DN2285_c21_g1	0.00	0.00	0.00	0.00	0.00	0.00	0.00	0.00	0.00	0.00
TRINITY_DN2285_c39_g1	0.00	0.00	2.49	219.05	0.00	0.00	0.00	0.00	13.13	0.00
TRINITY_DN2285_c3_g2	9.26	90.41	192.74	151.55	479.09	156.09	102.12	177.69	825.10	9.81
TRINITY_DN2285_c4_g2	0.00	0.00	0.00	0.00	14.25	0.00	0.00	0.00	0.00	0.00
TRINITY_DN2285_c5_g1	0.00	0.00	0.00	0.00	0.00	0.00	0.00	0.00	0.00	0.00
TRINITY_DN2285_c69_g1	0.00	0.00	0.00	0.00	0.00	0.00	0.00	0.00	0.00	0.00
TRINITY_DN2285_c6_g1	0.00	0.00	0.00	0.00	9.68	0.00	0.00	0.00	0.00	0.00
TRINITY_DN2285_c6_g2	0.00	2.77	8.33	2.05	20.46	1.67	0.00	1.54	3.60	0.00
TRINITY_DN2285_c8_g3	0.00	15.34	10.73	0.00	0.00	11.46	42.62	16.93	0.00	0.00
TRINITY_DN2285_c8_g4	0.00	0.00	0.00	0.00	0.00	0.00	0.00	0.00	0.00	0.00
TRINITY_DN2285_c9_g1	0.00	11.58	5.91	7.81	48.75	0.00	0.00	0.00	15.31	0.00
TRINITY_DN228600_c0_g1	0.00	0.00	1.73	1.06	0.00	0.00	0.00	0.00	0.00	1.57
TRINITY_DN228600_c0_g2	0.00	0.00	0.00	0.00	0.00	0.00	0.00	0.00	0.00	0.00
TRINITY_DN228601_c2_g1	0.00	0.00	42.22	16.95	14.41	0.00	0.00	0.00	0.00	0.00
TRINITY_DN228602_c0_g1	0.00	5.84	18.56	2.15	7.12	5.31	4.43	3.70	21.32	0.00
TRINITY_DN228602_c0_g2	0.00	0.00	0.00	3.17	0.00	0.00	0.00	0.00	0.00	0.00
TRINITY_DN228603_c0_g1	0.00	0.00	0.00	0.00	17.84	0.00	0.00	0.00	0.00	0.00
TRINITY_DN228604_c0_g1	0.00	0.00	0.00	0.00	0.00	0.00	0.00	0.00	0.00	0.00
TRINITY_DN228604_c0_g2	0.00	0.00	0.00	4.32	0.00	0.00	0.00	0.00	6.74	0.00
TRINITY_DN228605_c0_g1	0.00	0.00	0.00	0.00	0.00	0.00	0.00	0.00	0.00	0.00
TRINITY_DN228605_c1_g1	0.00	0.00	0.00	0.00	0.00	0.00	0.00	0.00	2.29	0.00
TRINITY_DN228606_c1_g1	0.00	2.07	7.50	13.75	0.00	0.00	2.28	4.54	28.60	0.00
TRINITY_DN228607_c1_g1	0.00	2.28	6.40	6.20	2.53	5.48	0.00	0.00	1.41	0.00
TRINITY_DN228607_c2_g1	0.00	0.00	8.16	0.00	4.80	0.00	0.00	0.00	10.60	0.00
TRINITY_DN228608_c0_g1	0.00	0.00	0.00	0.00	0.00	0.00	0.00	0.00	0.00	0.00
TRINITY_DN228608_c0_g2	0.00	0.00	0.00	0.00	0.00	0.00	0.00	0.00	12.62	0.00
TRINITY_DN228608_c1_g1	0.00	0.00	0.00	0.00	0.00	0.00	0.00	0.00	0.00	0.00
TRINITY_DN228609_c0_g1	0.00	0.00	0.00	0.00	0.00	0.00	0.00	16.28	0.00	0.00
TRINITY_DN228609_c3_g1	0.00	12.15	0.00	0.00	0.00	0.00	0.00	12.98	6.90	0.00
TRINITY_DN22860_c0_g1	1.37	0.00	0.00	1.95	25.49	7.79	0.00	1.47	68.72	0.00
TRINITY_DN22860_c1_g1	0.00	0.00	0.00	0.00	0.00	6.84	0.00	0.00	0.00	0.00
TRINITY_DN22860_c2_g1	0.00	0.00	0.00	52.69	121.56	0.00	16.64	19.80	68.83	0.00
TRINITY_DN22860_c7_g1	0.00	3.36	21.51	0.00	32.12	4.15	6.18	0.00	7.76	3.71
TRINITY_DN228610_c1_g1	0.00	0.00	0.00	0.00	0.00	0.00	0.00	0.00	0.00	0.00
TRINITY_DN228612_c0_g1	0.00	7.32	11.03	16.28	20.21	0.00	2.02	6.12	41.91	0.00
TRINITY_DN228612_c1_g1	0.00	0.00	7.61	0.00	0.00	11.47	3.45	0.00	0.00	0.00
TRINITY_DN228612_c1_g2	0.00	0.00	0.00	0.00	0.00	0.00	0.00	0.00	0.00	0.00
TRINITY_DN228612_c5_g1	0.00	0.00	0.00	0.00	0.00	0.00	0.00	0.00	0.00	0.00
TRINITY_DN228612_c5_g2	1.04	0.00	0.00	1.28	25.68	0.00	0.00	0.00	22.52	0.00
TRINITY_DN228612_c7_g1	0.00	0.00	0.00	0.00	0.00	12.19	0.00	0.00	22.70	0.00
TRINITY_DN228614_c0_g1	0.00	0.00	0.00	0.00	0.00	0.00	0.00	0.00	0.00	0.00
TRINITY_DN228614_c0_g2	0.00	0.00	0.00	0.00	0.00	0.00	0.00	0.00	0.00	0.00
TRINITY_DN228614_c2_g1	0.00	0.00	0.00	0.00	0.00	0.00	0.00	0.00	74.03	0.00
TRINITY_DN228614_c4_g1	0.00	0.00	0.00	0.00	0.00	0.00	0.00	0.00	0.00	0.00
TRINITY_DN228614_c4_g2	0.00	0.00	0.00	0.00	32.47	0.00	0.00	0.00	20.12	0.00
TRINITY_DN228614_c5_g1	0.00	0.00	0.00	0.00	0.00	0.00	0.00	0.00	0.00	0.00
TRINITY_DN228614_c8_g1	0.00	0.00	0.00	5.21	17.56	0.00	0.00	0.00	8.16	0.00
TRINITY_DN228615_c0_g3	0.00	0.00	0.00	0.00	36.23	0.00	0.00	10.63	22.39	0.00
TRINITY_DN228615_c0_g4	0.00	0.00	0.00	0.00	0.00	7.34	29.91	0.00	20.32	0.00
TRINITY_DN228615_c1_g1	0.00	0.00	0.00	0.00	0.00	0.00	0.00	0.00	0.00	0.00
TRINITY_DN228615_c1_g2	0.00	11.95	0.00	0.00	0.00	0.00	0.00	0.00	33.39	0.00
TRINITY_DN228615_c1_g3	0.00	0.00	0.00	11.77	0.00	0.00	0.00	0.00	0.00	0.00
TRINITY_DN228615_c1_g5	0.00	0.00	0.00	0.00	0.00	0.00	7.34	0.00	0.00	0.00
TRINITY_DN228616_c1_g1	0.00	0.00	0.00	7.31	0.00	0.00	0.00	0.00	11.51	0.00
TRINITY_DN228616_c2_g1	0.00	0.00	0.00	0.00	0.00	0.00	0.00	0.00	0.00	0.00
TRINITY_DN228617_c0_g1	0.00	0.00	0.00	0.00	0.00	0.00	6.33	0.00	0.00	0.00
TRINITY_DN228617_c1_g1	0.00	0.00	0.00	0.00	0.00	0.00	0.00	0.00	0.00	0.00
TRINITY_DN228617_c2_g1	3.88	16.00	78.27	45.81	84.85	32.55	17.64	18.82	71.50	6.58
TRINITY_DN228617_c3_g1	0.00	1.91	0.00	2.70	1.50	4.38	0.00	0.00	0.00	0.00
TRINITY_DN228617_c4_g1	0.00	0.00	0.00	5.18	8.60	8.61	0.00	0.00	8.04	0.00
TRINITY_DN228618_c0_g1	0.00	0.00	0.00	0.00	0.00	0.00	0.00	0.00	1.65	1.56
TRINITY_DN228619_c0_g1	0.00	0.00	0.00	0.00	0.00	0.00	0.00	0.00	0.00	0.00
TRINITY_DN228619_c0_g2	0.00	0.00	5.33	3.53	5.86	5.91	5.26	0.00	9.52	0.00
TRINITY_DN228619_c0_g3	0.00	0.00	0.00	6.07	0.00	0.00	0.00	0.00	0.00	0.00
TRINITY_DN228619_c4_g1	0.00	10.31	0.00	5.23	24.55	8.68	3.91	3.83	4.06	11.52
TRINITY_DN228619_c5_g1	0.00	0.00	15.60	0.00	0.00	0.00	0.00	0.00	14.82	0.00
TRINITY_DN228619_c6_g1	0.00	0.00	0.00	0.00	0.00	0.00	0.00	0.00	14.82	0.00
TRINITY_DN22861_c0_g1	0.00	0.00	0.00	0.00	7.75	0.00	0.00	0.00	5.83	0.00
TRINITY_DN22861_c2_g1	0.00	0.00	0.00	0.00	0.00	0.00	0.00	0.00	0.00	0.00
TRINITY_DN228620_c0_g1	0.46	0.00	0.00	2.69	1.47	1.17	0.00	0.62	8.75	0.00
TRINITY_DN228620_c0_g2	0.00	0.00	2.46	0.00	13.29	0.18	0.00	0.00	9.85	0.00
TRINITY_DN228620_c1_g1	0.00	0.00	0.00	9.50	3.94	27.49	3.54	0.00	7.37	0.00
TRINITY_DN228620_c2_g1	0.00	0.00	0.00	0.00	1.22	0.00	0.00	1.78	14.01	2.39
TRINITY_DN228620_c4_g1	0.00	0.00	9.58	0.00	0.00	0.00	8.58	0.00	0.00	0.00
TRINITY_DN228621_c0_g1	0.00	8.03	0.00	0.00	0.00	0.00	0.00	0.00	0.00	0.00
TRINITY_DN228621_c1_g1	0.00	0.00	0.00	0.00	12.52	0.00	0.00	0.00	46.35	0.00
TRINITY_DN228621_c1_g2	0.00	0.00	0.00	0.00	0.00	0.00	0.00	0.00	0.00	0.00
TRINITY_DN228621_c4_g1	0.00	0.00	0.00	0.00	0.00	0.00	0.00	0.00	19.40	0.00
TRINITY_DN228622_c0_g1	0.00	4.29	15.64	0.00	10.45	0.00	0.00	0.00	0.00	0.00
TRINITY_DN228622_c1_g1	0.00	24.62	0.00	0.00	45.39	0.00	0.00	0.00	14.01	0.00
TRINITY_DN228623_c0_g1	0.00	0.00	6.01	0.00	3.04	0.00	0.00	0.00	0.00	0.00
TRINITY_DN228623_c0_g2	0.00	0.00	0.00	0.00	0.00	0.00	0.00	0.00	0.00	0.00
TRINITY_DN228623_c1_g1	0.00	0.00	0.00	0.00	3.00	0.00	0.00	0.00	8.44	0.00
TRINITY_DN228624_c0_g1	0.00	0.00	0.00	0.00	0.00	0.00	0.00	0.00	6.81	0.00
TRINITY_DN228624_c0_g2	0.00	0.00	0.00	0.00	0.00	0.00	0.00	0.00	0.00	0.00
TRINITY_DN228624_c0_g3	0.00	0.00	4.46	0.00	0.00	0.00	0.00	0.00	4.19	0.00
TRINITY_DN228625_c0_g1	0.00	0.00	14.52	0.00	0.00	0.00	0.00	0.00	27.62	0.00
TRINITY_DN228625_c1_g1	0.00	0.00	0.00	0.00	0.00	9.71	0.00	0.00	0.00	0.00
TRINITY_DN228626_c1_g1	0.00	0.00	4.07	0.00	4.15	0.00	0.00	1.87	5.86	0.00
TRINITY_DN228626_c2_g1	0.00	0.00	0.00	0.00	0.00	0.00	0.00	0.00	0.00	0.00
TRINITY_DN228627_c0_g1	0.00	0.00	0.00	0.00	49.82	12.45	0.00	0.00	0.00	0.00
TRINITY_DN228628_c0_g1	0.00	0.00	0.00	4.73	0.00	0.00	0.00	0.00	0.00	0.00
TRINITY_DN228629_c0_g1	0.00	0.00	0.00	4.16	8.15	0.00	0.00	0.00	0.00	0.00
TRINITY_DN228629_c0_g3	0.00	0.00	0.00	0.00	0.00	0.00	0.00	0.00	0.00	0.00
TRINITY_DN228629_c1_g1	0.00	0.00	0.00	0.00	0.00	0.00	0.00	0.00	0.00	0.00
TRINITY_DN22862_c0_g1	0.00	0.00	17.97	0.00	0.00	7.17	0.00	0.00	7.20	0.00
TRINITY_DN22862_c1_g1	0.00	7.35	8.89	15.93	17.92	9.00	7.94	7.85	25.02	0.00
TRINITY_DN22862_c3_g3	0.00	3.81	14.14	11.19	22.20	4.37	0.00	2.09	24.34	0.00
TRINITY_DN22862_c3_g4	7.85	27.09	26.52	78.48	110.76	81.40	12.73	49.95	157.92	4.18
TRINITY_DN22862_c5_g1	0.00	0.00	13.42	4.77	10.99	21.92	0.00	0.00	20.35	0.00
TRINITY_DN22862_c7_g1	0.00	0.00	0.00	0.00	0.00	0.00	0.00	0.00	0.00	0.00
TRINITY_DN228630_c0_g1	0.00	0.91	6.86	4.12	11.93	5.44	2.00	2.03	0.00	1.00
TRINITY_DN228630_c0_g2	0.00	0.00	2.18	4.00	0.00	0.00	3.86	1.99	15.14	0.00
TRINITY_DN228630_c0_g3	0.00	0.00	4.78	6.83	6.00	0.00	0.00	0.00	10.45	0.00
TRINITY_DN228630_c1_g1	0.00	0.00	0.00	0.00	0.00	0.00	0.00	0.00	25.02	0.00
TRINITY_DN228630_c2_g1	0.00	0.00	0.00	0.00	0.00	0.00	0.00	0.00	2.27	0.00
TRINITY_DN228633_c0_g1	0.00	0.00	0.00	0.00	0.00	0.00	0.00	0.00	0.00	0.00
TRINITY_DN228633_c0_g2	0.00	0.00	0.00	0.00	0.00	0.00	0.00	0.00	0.00	0.00
TRINITY_DN228633_c1_g1	0.00	0.00	0.00	0.00	0.00	0.00	0.00	0.00	0.00	0.00
TRINITY_DN228633_c4_g1	0.00	0.00	0.00	0.00	0.00	0.00	0.00	0.00	0.00	0.00
TRINITY_DN228634_c0_g1	0.00	0.00	0.00	0.00	0.00	0.00	0.00	0.00	0.00	0.00
TRINITY_DN228635_c0_g1	0.00	0.00	0.00	0.00	32.95	0.00	0.00	0.00	0.00	0.00
TRINITY_DN228635_c0_g2	0.00	0.00	0.00	0.00	0.00	0.00	9.26	0.00	0.00	0.00
TRINITY_DN228635_c0_g3	0.00	0.00	4.61	0.95	3.96	1.53	0.00	0.00	2.99	0.00
TRINITY_DN228636_c0_g1	0.00	0.00	0.00	0.00	0.00	0.00	0.00	0.00	0.00	0.00
TRINITY_DN228637_c0_g2	0.00	0.00	0.00	0.00	0.00	0.00	0.00	0.00	0.00	0.00
TRINITY_DN228638_c1_g1	0.00	0.00	0.00	0.00	0.00	0.00	0.00	0.00	0.00	0.00
TRINITY_DN228639_c0_g1	17.75	32.40	19.57	0.00	75.01	57.75	0.00	18.00	120.34	0.00
TRINITY_DN22863_c0_g3	0.00	0.00	0.00	7.37	15.00	8.43	1.93	1.92	10.09	0.00
TRINITY_DN22863_c1_g1	0.00	6.16	5.89	5.01	12.14	8.84	4.16	3.95	9.12	1.38
TRINITY_DN22863_c1_g2	0.00	0.00	26.92	4.93	0.00	0.00	0.00	0.00	0.00	0.00
TRINITY_DN22863_c1_g3	0.00	0.00	0.00	0.00	0.85	0.00	0.00	0.00	0.00	0.00
TRINITY_DN22863_c1_g4	0.00	0.00	0.00	0.00	0.00	1.45	0.00	0.00	0.00	0.00
TRINITY_DN22863_c1_g5	0.00	0.00	7.12	0.00	0.00	0.00	0.00	0.00	1.71	0.00
TRINITY_DN22863_c4_g1	0.00	0.00	0.00	0.00	0.00	0.00	0.00	0.00	0.00	0.00
TRINITY_DN22863_c5_g1	0.00	0.00	0.00	0.00	0.00	0.00	7.05	0.00	0.00	0.00
TRINITY_DN22863_c6_g1	0.00	0.00	0.00	0.00	0.00	0.00	0.00	0.00	0.00	0.00
TRINITY_DN22863_c7_g1	0.00	0.00	0.00	0.00	0.00	8.57	0.00	0.00	0.00	0.00
TRINITY_DN228640_c0_g1	0.00	0.00	0.00	0.00	0.00	0.00	0.00	0.00	0.00	0.00
TRINITY_DN228641_c0_g1	0.00	0.00	0.00	0.00	70.64	0.00	0.00	0.00	0.00	0.00
TRINITY_DN228641_c1_g1	0.00	0.00	0.00	0.00	14.41	0.00	0.00	0.00	26.77	0.00
TRINITY_DN228642_c0_g1	1.20	3.41	11.59	7.15	17.60	8.85	0.63	3.86	24.61	0.63
TRINITY_DN228642_c1_g1	0.00	0.00	0.00	0.00	0.00	0.00	0.00	0.00	0.00	0.00
TRINITY_DN228643_c0_g1	0.00	0.00	10.36	0.00	10.50	0.00	0.00	0.00	0.00	0.00
TRINITY_DN228644_c0_g1	0.00	0.00	0.00	0.00	0.00	12.90	0.00	0.00	0.00	0.00
TRINITY_DN228644_c1_g1	0.00	0.00	0.00	0.00	17.05	0.00	0.00	0.00	0.00	0.00
TRINITY_DN228645_c0_g1	0.00	0.00	0.00	0.00	0.00	0.00	0.00	0.00	0.00	0.00
TRINITY_DN228646_c0_g1	0.00	0.00	0.00	0.00	36.78	0.00	0.00	0.00	0.00	0.00
TRINITY_DN228646_c0_g2	0.00	41.64	0.00	0.00	0.00	0.00	0.00	0.00	0.00	0.00
TRINITY_DN228646_c0_g3	0.00	0.00	0.00	0.00	0.00	0.00	0.00	0.00	0.00	0.00
TRINITY_DN228646_c1_g1	0.00	0.00	0.00	0.00	0.00	0.00	6.27	0.00	32.96	0.00
TRINITY_DN228646_c4_g1	0.00	0.00	9.93	0.00	0.00	0.00	0.00	0.00	37.41	0.00
TRINITY_DN228646_c5_g1	2.50	8.14	0.00	0.00	13.13	0.00	0.00	0.00	0.00	0.00
TRINITY_DN228647_c0_g1	0.00	0.00	0.00	0.00	0.00	0.00	0.00	17.47	9.25	0.00
TRINITY_DN228647_c0_g2	0.00	6.51	1.87	1.15	3.83	1.88	1.72	0.00	12.61	0.00
TRINITY_DN228647_c1_g1	0.00	12.73	15.51	0.00	46.71	7.83	0.00	0.00	0.00	0.00
TRINITY_DN228647_c3_g1	0.00	0.00	0.00	2.01	1.67	0.00	0.00	0.00	1.57	0.00
TRINITY_DN22864_c0_g1	0.00	0.00	0.00	0.00	25.75	0.00	0.00	0.00	11.81	0.00
TRINITY_DN22864_c1_g1	0.00	0.00	0.00	2.51	20.85	12.50	0.00	0.00	23.37	0.00
TRINITY_DN228651_c0_g1	0.00	0.00	0.00	0.00	0.00	0.00	0.00	0.00	0.00	0.00
TRINITY_DN228652_c0_g1	0.00	0.00	0.00	7.21	24.49	12.19	21.55	0.00	56.75	0.00
TRINITY_DN228652_c1_g1	0.00	23.57	14.07	0.00	0.00	0.00	0.00	25.46	13.39	0.00
TRINITY_DN228652_c2_g1	14.20	13.83	16.80	647.51	16.93	0.00	7.50	0.00	31.48	52.06
TRINITY_DN228653_c0_g1	0.00	0.00	0.89	0.00	1.83	0.00	0.82	0.00	9.52	0.00
TRINITY_DN228654_c0_g1	0.00	0.00	0.00	0.00	0.00	0.00	0.00	0.00	0.00	0.00
TRINITY_DN228657_c1_g1	0.00	0.00	0.00	0.00	0.00	0.00	0.00	0.00	0.00	0.00
TRINITY_DN228658_c0_g1	0.00	0.00	0.00	0.00	0.00	11.03	0.00	0.00	0.00	0.00
TRINITY_DN228658_c0_g3	0.00	0.00	0.00	0.00	0.00	0.00	0.00	0.00	0.00	0.00
TRINITY_DN228658_c1_g1	0.00	0.00	12.14	0.00	0.00	0.00	0.00	17.10	0.00	0.00
TRINITY_DN228658_c3_g1	0.00	0.00	0.00	0.00	0.00	0.00	0.00	0.00	0.00	0.00
TRINITY_DN228658_c4_g1	0.00	30.17	0.00	0.00	0.00	0.00	0.00	0.00	0.00	0.00
TRINITY_DN228658_c5_g1	0.00	0.00	0.00	0.00	0.00	0.00	0.00	0.00	0.00	0.00
TRINITY_DN228659_c0_g2	0.00	0.00	0.00	8.76	0.00	0.00	0.00	0.00	13.81	0.00
TRINITY_DN228660_c0_g1	0.00	14.85	0.00	10.76	38.53	0.00	0.00	0.00	39.98	0.00
TRINITY_DN228661_c0_g2	0.00	0.00	0.00	0.00	10.06	0.00	0.00	0.00	9.35	0.00
TRINITY_DN228661_c0_g3	0.00	0.00	0.00	0.00	0.00	0.00	0.00	0.00	0.00	0.00
TRINITY_DN228661_c1_g1	0.00	0.00	14.28	0.00	0.00	0.00	0.00	0.00	13.60	0.00
TRINITY_DN228661_c1_g2	0.00	0.00	0.00	10.76	0.00	18.19	0.00	0.00	0.00	0.00
TRINITY_DN228661_c3_g1	0.00	1.94	0.00	6.95	6.71	2.35	0.00	0.00	9.87	0.00
TRINITY_DN228661_c5_g1	0.00	0.00	16.41	0.00	0.00	0.00	0.00	0.00	0.00	0.00
TRINITY_DN228663_c0_g1	0.00	0.00	0.00	0.00	0.00	27.46	0.00	0.00	12.81	0.00
TRINITY_DN228664_c2_g1	0.00	0.00	0.00	0.00	0.00	0.00	0.00	0.00	0.00	0.00
TRINITY_DN228664_c4_g1	0.00	0.00	0.00	0.00	0.00	0.00	0.00	0.00	0.00	0.00
TRINITY_DN228664_c5_g1	0.00	0.00	0.00	0.00	0.00	0.00	0.00	0.00	0.00	0.00
TRINITY_DN228665_c0_g1	0.00	0.00	0.00	2.06	3.41	0.00	0.00	3.03	22.13	0.00
TRINITY_DN228665_c1_g1	0.00	0.00	0.00	0.00	0.00	0.00	0.00	0.00	23.80	0.00
TRINITY_DN228665_c2_g1	0.00	0.00	0.00	0.00	12.61	0.00	0.00	0.00	0.00	0.00
TRINITY_DN228666_c0_g1	0.00	7.36	0.00	0.00	1.81	0.00	0.00	0.00	3.41	0.00
TRINITY_DN228667_c0_g1	0.00	0.00	0.00	0.00	0.00	0.00	0.00	0.00	0.00	0.00
TRINITY_DN228668_c0_g1	0.00	0.00	0.00	0.00	0.00	0.00	0.00	0.00	10.01	0.00
TRINITY_DN228668_c0_g2	0.00	0.00	0.00	9.55	0.00	0.00	0.00	0.00	0.00	0.00
TRINITY_DN228668_c1_g1	0.00	0.00	0.00	11.07	0.00	0.00	0.00	16.00	0.00	0.00
TRINITY_DN228669_c0_g1	0.00	0.00	0.00	3.35	0.00	0.00	0.00	0.00	0.00	0.00
TRINITY_DN228669_c0_g2	0.00	0.00	0.00	0.00	0.00	0.00	0.00	0.00	0.00	0.00
TRINITY_DN22866_c0_g1	0.00	14.63	1.54	11.22	8.78	16.04	2.07	2.28	54.60	8.44
TRINITY_DN22866_c0_g2	5.10	25.98	58.03	44.17	166.54	40.39	27.87	38.56	164.60	0.00
TRINITY_DN22866_c8_g1	0.00	0.00	0.00	0.00	0.00	0.00	0.00	0.00	0.00	0.00
TRINITY_DN22866_c9_g1	0.00	0.00	0.00	20.78	0.00	0.00	0.00	0.00	0.00	0.00
TRINITY_DN228670_c0_g1	0.00	0.00	0.00	0.00	0.00	0.00	0.00	0.00	0.00	0.00
TRINITY_DN228671_c0_g1	0.00	0.00	0.00	0.92	1.53	0.00	0.00	0.00	10.07	0.00
TRINITY_DN228671_c1_g1	0.00	0.00	7.38	8.84	0.00	0.00	0.00	0.00	0.00	0.00
TRINITY_DN228671_c2_g1	0.00	0.00	0.00	0.00	0.00	0.00	0.00	0.00	0.00	0.00
TRINITY_DN228673_c2_g1	0.00	0.00	18.21	10.95	37.46	0.00	0.00	0.00	0.00	0.00
TRINITY_DN228675_c0_g1	0.00	0.00	0.00	0.00	3.80	0.00	0.00	0.00	0.00	0.00
TRINITY_DN228675_c0_g2	0.00	0.00	0.00	16.83	0.00	0.00	0.00	0.00	66.55	0.00
TRINITY_DN228676_c0_g1	0.00	0.00	0.00	0.00	0.00	0.00	0.00	0.00	0.00	0.00
TRINITY_DN228676_c0_g2	0.00	0.00	0.00	24.86	28.21	14.00	0.00	0.00	52.48	0.00
TRINITY_DN228677_c1_g1	0.00	0.00	0.00	0.00	0.00	0.00	0.00	0.00	0.00	0.00
TRINITY_DN228678_c0_g1	0.00	7.54	0.00	0.00	9.22	0.00	0.00	0.00	0.00	0.00
TRINITY_DN228678_c2_g1	0.00	0.00	0.00	0.00	0.00	0.00	0.00	0.00	0.00	0.00
TRINITY_DN228678_c4_g1	0.00	0.00	0.00	0.00	19.65	0.00	0.00	0.00	9.14	0.00
TRINITY_DN228678_c7_g1	0.00	0.00	0.00	0.00	0.00	17.90	0.00	0.00	33.39	0.00
TRINITY_DN228679_c0_g1	0.00	0.00	3.57	0.00	3.65	0.00	0.00	0.00	0.00	0.00
TRINITY_DN228679_c0_g2	0.00	0.00	19.57	23.54	0.00	0.00	0.00	0.00	0.00	0.00
TRINITY_DN22867_c0_g1	0.00	24.83	23.67	11.56	95.50	8.67	14.16	0.00	140.34	0.00
TRINITY_DN22867_c1_g1	0.00	0.00	0.00	11.66	20.00	0.00	0.00	17.79	0.00	0.00
TRINITY_DN22867_c1_g2	0.00	0.00	16.90	0.00	0.00	0.00	0.00	0.00	0.00	0.00
TRINITY_DN228680_c0_g1	0.00	0.00	0.00	7.75	26.29	0.00	11.49	11.54	0.00	0.00
TRINITY_DN228682_c0_g1	0.00	0.00	5.08	0.00	10.08	0.00	0.00	0.00	0.00	0.00
TRINITY_DN228682_c7_g1	0.00	0.00	0.00	0.00	0.00	0.00	0.00	0.00	0.00	0.00
TRINITY_DN228683_c0_g1	0.00	1.88	10.76	4.82	3.37	9.08	1.54	0.00	0.37	0.00
TRINITY_DN228684_c0_g1	0.00	0.00	5.13	1.97	28.79	1.91	5.24	2.90	15.31	0.00
TRINITY_DN228684_c1_g1	0.00	0.00	0.00	0.00	0.00	0.00	0.00	0.00	12.28	0.00
TRINITY_DN228685_c0_g1	0.00	0.00	0.00	8.29	0.00	0.00	0.00	0.00	0.00	0.00
TRINITY_DN228685_c0_g2	0.00	0.00	0.00	0.00	0.00	0.00	0.00	0.00	31.54	0.00
TRINITY_DN228686_c0_g2	0.00	0.00	0.00	0.00	0.00	0.00	0.00	0.00	14.99	0.00
TRINITY_DN228686_c0_g3	0.00	0.00	0.00	0.00	0.00	0.00	0.00	0.00	0.00	0.00
TRINITY_DN228686_c1_g1	0.00	0.00	0.00	0.00	7.75	0.00	0.00	0.00	0.00	0.00
TRINITY_DN228686_c2_g1	0.00	0.00	0.00	0.00	0.00	0.00	0.00	0.00	0.00	0.00
TRINITY_DN228686_c5_g1	0.00	44.19	0.00	10.67	0.00	0.00	0.00	0.00	0.00	0.00
TRINITY_DN228686_c6_g1	0.00	0.00	0.00	0.00	17.21	0.00	0.00	0.00	0.00	0.00
TRINITY_DN228687_c0_g1	0.00	0.00	0.00	0.00	0.00	0.00	0.00	0.00	0.00	0.00
TRINITY_DN228687_c0_g3	0.00	0.00	0.00	8.90	0.00	14.99	0.00	0.00	0.00	0.00
TRINITY_DN228687_c1_g1	0.00	0.00	43.27	0.00	0.00	0.00	0.00	0.00	8.12	0.00
TRINITY_DN228688_c0_g1	0.00	0.00	0.00	0.00	15.87	0.00	0.00	0.00	14.71	0.00
TRINITY_DN228689_c0_g1	0.00	0.00	0.00	0.00	24.23	0.00	7.16	0.00	0.00	0.00
TRINITY_DN22868_c1_g1	0.00	0.00	0.00	9.77	0.00	0.00	0.00	22.63	0.00	0.00
TRINITY_DN228690_c0_g1	0.00	0.00	0.00	0.00	0.00	0.00	0.00	0.00	0.00	0.00
TRINITY_DN228690_c1_g1	0.00	0.00	0.00	0.00	0.00	0.00	0.00	0.00	0.00	0.00
TRINITY_DN228691_c1_g1	0.00	0.00	0.00	6.62	0.00	0.00	0.00	0.00	0.00	0.00
TRINITY_DN228691_c1_g2	0.00	0.00	0.00	0.00	0.00	0.00	6.24	0.00	2.18	0.00
TRINITY_DN228691_c2_g1	0.00	0.00	0.00	0.00	0.00	0.00	0.00	0.00	20.04	0.00
TRINITY_DN228691_c3_g1	0.00	0.00	0.00	0.00	0.00	0.00	12.41	12.54	0.00	0.00
TRINITY_DN228691_c6_g1	0.00	0.00	0.00	0.00	0.00	0.00	0.00	0.00	0.00	0.00
TRINITY_DN228691_c7_g1	0.00	0.00	0.00	0.00	0.00	0.00	0.00	0.00	0.00	0.00
TRINITY_DN228692_c0_g1	0.00	0.00	8.56	0.00	0.00	0.00	0.00	3.79	4.02	0.00
TRINITY_DN228693_c0_g1	0.00	0.00	1.73	0.00	3.02	2.79	1.28	0.00	0.87	0.00
TRINITY_DN228694_c0_g1	0.82	0.00	8.44	1.54	4.83	2.81	1.73	0.88	5.10	0.00
TRINITY_DN228696_c4_g1	92.90	128.37	0.00	2827.85	0.00	0.00	40.68	0.00	20.59	121.95
TRINITY_DN228697_c0_g1	0.00	12.94	35.46	14.33	76.31	11.89	3.57	7.16	66.36	18.32
TRINITY_DN228697_c1_g1	0.00	0.00	0.00	0.00	0.00	0.00	0.00	0.00	0.00	0.00
TRINITY_DN228697_c3_g1	0.00	0.00	0.00	0.00	0.00	0.00	0.00	0.00	9.30	0.00
TRINITY_DN228697_c4_g1	0.00	19.82	0.00	9.58	8.08	8.09	0.00	0.00	0.00	0.00
TRINITY_DN228698_c0_g1	0.00	1.30	7.79	0.00	1.60	0.00	1.43	1.48	7.52	0.00
TRINITY_DN228699_c0_g1	0.00	0.00	0.00	0.00	0.00	0.00	7.02	6.91	0.00	0.00
TRINITY_DN22869_c0_g1	1.10	8.44	8.87	5.47	22.15	7.60	4.66	2.36	23.33	3.50
TRINITY_DN22869_c0_g2	0.00	0.00	0.00	0.00	0.00	0.00	0.00	0.00	0.00	0.00
TRINITY_DN228700_c0_g1	0.00	0.00	8.99	0.00	36.27	0.00	0.00	0.00	8.43	0.00
TRINITY_DN228701_c0_g2	0.00	0.00	0.00	0.00	0.00	0.00	0.00	0.00	0.00	0.00
TRINITY_DN228701_c2_g1	15.48	0.00	0.00	24.81	0.00	2.68	0.00	0.00	0.00	0.00
TRINITY_DN228702_c1_g1	0.00	25.41	55.39	6.49	15.18	23.31	4.56	0.00	0.00	22.01
TRINITY_DN228702_c2_g1	0.00	0.00	0.00	0.00	0.00	0.00	0.00	0.00	0.00	0.00
TRINITY_DN228703_c0_g1	0.00	0.86	0.00	0.00	0.00	0.00	0.00	0.00	4.93	0.00
TRINITY_DN228703_c0_g2	0.00	0.00	0.00	0.00	0.00	15.51	0.00	0.00	2.23	0.00
TRINITY_DN228703_c0_g3	0.00	0.00	4.58	1.40	4.66	0.00	0.00	0.00	6.01	0.00
TRINITY_DN228703_c0_g4	0.00	0.00	0.00	0.00	0.00	0.00	0.00	0.00	7.26	0.00
TRINITY_DN228704_c0_g2	0.00	0.00	0.00	0.00	0.00	0.00	0.00	0.00	0.00	0.00
TRINITY_DN228706_c0_g1	0.00	0.00	0.00	3.25	0.00	0.00	0.00	0.00	10.10	0.00
TRINITY_DN228706_c1_g1	0.00	0.00	0.00	0.00	0.00	0.00	0.00	0.00	9.46	0.00
TRINITY_DN228706_c1_g2	0.00	0.00	0.00	5.56	0.00	9.25	0.00	0.00	12.95	0.00
TRINITY_DN228706_c3_g1	0.00	0.00	0.00	0.00	13.28	0.00	0.00	0.00	0.00	0.00
TRINITY_DN228706_c4_g1	0.00	7.30	0.00	0.00	26.73	0.00	0.00	0.00	0.00	0.00
TRINITY_DN228706_c6_g1	0.00	0.00	0.00	0.00	34.74	0.00	0.00	0.00	8.07	0.00
TRINITY_DN228706_c7_g1	0.00	0.00	0.00	0.00	0.00	0.00	0.00	0.00	0.00	0.00
TRINITY_DN228706_c8_g1	0.00	0.00	0.00	0.00	0.00	0.00	0.00	0.00	0.00	0.00
TRINITY_DN228707_c0_g1	0.00	5.75	0.00	1.18	0.00	0.00	0.00	0.00	3.69	0.00
TRINITY_DN228708_c2_g1	0.00	0.00	17.14	0.00	17.66	0.00	0.00	0.00	0.00	0.00
TRINITY_DN228708_c2_g3	0.00	7.38	44.69	5.34	18.04	27.12	0.00	7.89	12.38	0.00
TRINITY_DN228708_c3_g1	0.00	0.00	0.00	0.00	0.00	0.00	0.00	0.00	34.32	0.00
TRINITY_DN228708_c3_g2	0.00	0.00	0.00	0.00	5.17	0.00	0.00	0.00	9.66	0.00
TRINITY_DN228709_c0_g1	0.00	0.00	0.00	0.00	0.00	0.00	0.00	0.00	0.00	0.00
TRINITY_DN228710_c0_g1	0.00	1.35	7.56	2.74	1.66	0.00	1.49	0.00	4.71	0.00
TRINITY_DN228710_c0_g3	0.00	0.00	0.00	0.00	15.72	0.00	0.00	0.00	0.00	0.00
TRINITY_DN228710_c1_g1	0.00	0.00	0.00	0.00	0.00	0.00	0.00	0.00	0.00	0.00
TRINITY_DN228711_c0_g1	0.00	0.00	0.00	0.00	0.00	0.00	0.00	0.00	0.00	0.00
TRINITY_DN228712_c0_g1	0.00	0.00	0.00	0.00	18.08	0.00	0.00	0.00	0.00	0.00
TRINITY_DN228712_c2_g1	0.00	9.19	22.31	11.02	16.78	5.62	0.00	4.92	133.71	0.00
TRINITY_DN228712_c2_g2	0.00	0.00	0.00	0.00	0.00	0.00	0.00	0.00	8.39	0.00
TRINITY_DN228712_c3_g1	0.00	0.00	0.00	0.00	0.00	0.00	0.00	0.00	0.00	0.00
TRINITY_DN228712_c4_g1	0.00	0.00	0.00	0.00	0.00	0.00	0.00	0.00	0.00	0.00
TRINITY_DN228712_c5_g1	0.00	0.00	0.00	4.45	3.68	0.00	0.00	0.00	3.45	0.00
TRINITY_DN228712_c7_g1	0.00	8.04	0.00	2.95	0.00	0.00	0.00	0.00	22.88	0.00
TRINITY_DN228713_c0_g1	0.00	0.00	0.00	0.00	0.00	0.00	0.00	8.51	0.00	0.00
TRINITY_DN228713_c0_g2	0.00	0.00	0.00	0.00	0.00	0.00	0.00	0.00	0.00	0.00
TRINITY_DN228713_c1_g1	0.00	0.00	0.00	0.00	0.00	0.00	0.00	0.00	0.00	0.00
TRINITY_DN228713_c2_g1	0.00	0.00	0.00	0.00	0.00	2.84	0.00	0.00	28.96	0.00
TRINITY_DN228714_c0_g1	0.00	0.00	0.00	0.00	11.19	0.00	0.00	0.00	0.00	0.00
TRINITY_DN228714_c1_g1	0.00	0.00	8.02	0.00	0.00	0.00	0.00	7.06	22.49	0.00
TRINITY_DN228715_c0_g2	0.00	0.00	0.00	0.00	0.00	0.00	0.00	0.00	0.00	0.00
TRINITY_DN228716_c0_g1	0.00	0.00	0.00	0.00	0.00	11.55	0.00	10.20	11.59	0.00
TRINITY_DN228716_c0_g2	0.00	0.00	0.00	0.00	0.00	0.00	0.00	14.02	14.71	0.00
TRINITY_DN228716_c1_g1	0.00	0.00	0.00	0.00	0.00	0.00	0.00	0.00	0.00	0.00
TRINITY_DN228719_c0_g1	0.00	0.00	14.78	30.55	31.37	0.00	0.00	11.39	14.18	0.00
TRINITY_DN228719_c1_g1	0.00	0.00	0.00	0.00	0.00	0.00	0.00	0.00	0.00	0.00
TRINITY_DN228719_c3_g1	0.00	0.00	0.00	8.54	0.00	0.00	0.00	0.00	28.51	0.00
TRINITY_DN228719_c6_g1	0.00	0.00	5.15	0.00	36.19	7.05	4.65	9.09	0.00	4.58
TRINITY_DN22871_c0_g1	0.00	0.00	0.00	7.19	0.00	0.00	23.12	0.00	10.71	206.89
TRINITY_DN22871_c0_g2	0.00	0.00	15.49	0.00	0.00	0.00	0.00	0.00	0.00	0.00
TRINITY_DN22871_c1_g1	0.00	0.00	0.00	28.65	0.00	16.13	0.00	0.00	75.37	0.00
TRINITY_DN228720_c0_g1	0.00	1.95	2.33	1.39	5.62	3.89	1.43	0.73	9.10	0.00
TRINITY_DN228721_c2_g1	0.00	0.00	16.95	2.57	8.52	0.00	0.00	0.00	19.91	3.77
TRINITY_DN228721_c3_g1	0.00	0.00	0.00	0.00	0.00	0.00	0.00	8.13	8.63	0.00
TRINITY_DN228721_c4_g1	0.00	0.00	0.00	0.00	0.00	7.24	0.00	0.00	15.80	0.00
TRINITY_DN228721_c5_g1	0.00	0.00	9.68	3.97	13.27	0.00	0.00	0.00	0.00	0.00
TRINITY_DN228723_c1_g1	0.00	0.00	18.78	3.44	11.50	1.88	0.00	0.00	2.89	1.71
TRINITY_DN228723_c2_g1	0.00	0.00	0.00	0.00	0.00	0.00	0.00	0.00	0.00	0.00
TRINITY_DN228723_c3_g1	0.00	0.00	0.00	6.49	11.03	0.00	0.00	0.00	0.00	0.00
TRINITY_DN228723_c4_g1	0.00	0.00	14.41	0.00	73.92	0.00	0.00	0.00	0.00	0.00
TRINITY_DN228723_c5_g1	0.00	0.00	0.00	0.00	0.00	0.00	0.00	0.00	0.00	0.00
TRINITY_DN228723_c6_g1	0.00	0.00	0.00	1.75	0.00	0.00	2.60	0.00	1.91	0.00
TRINITY_DN228724_c0_g1	0.00	0.00	15.35	0.00	0.00	0.00	0.00	0.00	0.00	0.00
TRINITY_DN228725_c0_g1	0.00	70.08	55.19	33.16	33.95	56.24	65.51	0.00	87.58	0.00
TRINITY_DN228725_c1_g1	0.00	17.66	0.00	10.62	34.01	0.00	7.94	0.00	0.00	0.00
TRINITY_DN228725_c2_g1	0.00	11.26	0.00	0.00	13.81	0.00	0.00	0.00	64.08	0.00
TRINITY_DN228725_c4_g1	0.00	20.91	12.58	7.59	12.87	25.63	0.00	0.00	0.00	0.00
TRINITY_DN228725_c6_g1	0.00	13.57	0.00	9.80	16.76	0.00	0.00	0.00	15.43	0.00
TRINITY_DN228727_c0_g1	0.00	0.00	0.00	0.00	0.00	16.11	0.00	0.00	7.46	0.00
TRINITY_DN228729_c0_g1	0.00	0.00	0.00	0.00	0.00	0.00	0.00	0.00	0.00	0.00
TRINITY_DN22872_c0_g1	0.00	0.00	0.00	6.26	0.00	0.00	0.00	0.00	0.00	0.00
TRINITY_DN22872_c1_g1	2.76	30.97	64.68	25.23	72.27	27.20	13.78	14.34	102.67	5.63
TRINITY_DN22872_c1_g2	0.00	0.00	0.00	0.00	0.00	38.50	0.00	0.00	0.00	0.00
TRINITY_DN22872_c1_g4	0.00	0.00	0.00	0.00	0.00	0.00	0.00	0.00	0.00	0.00
TRINITY_DN22872_c2_g1	0.00	0.00	9.49	0.00	0.00	9.54	0.00	0.00	4.45	0.00
TRINITY_DN228730_c0_g1	0.00	0.00	0.00	0.00	0.00	29.73	0.00	0.00	41.74	0.00
TRINITY_DN228731_c0_g1	0.00	0.00	0.00	0.00	0.00	0.00	0.00	0.00	0.00	0.00
TRINITY_DN228731_c1_g1	0.00	0.00	0.00	0.00	0.00	0.00	0.00	0.00	0.00	0.00
TRINITY_DN228735_c0_g1	0.00	0.00	0.00	0.00	0.00	0.00	0.00	0.00	0.00	0.00
TRINITY_DN228737_c0_g1	1.35	5.11	13.49	5.75	24.82	9.36	3.38	2.29	13.55	1.13
TRINITY_DN228737_c2_g1	0.00	0.00	3.28	0.00	3.31	0.00	2.99	0.00	9.32	0.00
TRINITY_DN228737_c3_g1	0.00	0.00	0.00	0.00	0.00	0.00	0.00	0.00	0.00	0.00
TRINITY_DN228737_c5_g1	0.00	0.00	0.00	0.00	0.00	0.00	0.00	0.00	0.00	0.00
TRINITY_DN228737_c6_g1	0.00	0.00	0.00	3.86	0.00	0.00	0.00	0.00	0.00	0.00
TRINITY_DN228737_c7_g1	0.00	0.00	0.00	0.00	0.00	0.00	0.00	0.00	0.00	0.00
TRINITY_DN228737_c9_g1	0.00	0.00	0.00	0.00	0.00	0.00	0.00	0.00	0.00	0.00
TRINITY_DN228739_c0_g1	0.00	0.00	0.00	0.00	0.00	12.95	0.00	0.00	0.00	0.00
TRINITY_DN22873_c0_g1	0.59	3.35	11.36	5.78	22.08	11.34	1.85	4.41	11.74	0.62
TRINITY_DN22873_c0_g2	0.00	0.00	0.00	0.00	0.00	0.00	0.00	0.00	0.00	0.00
TRINITY_DN22873_c0_g3	0.00	0.00	0.00	0.00	83.41	0.00	0.00	0.00	0.00	0.00
TRINITY_DN22873_c1_g1	0.00	0.00	0.00	0.00	0.00	0.00	0.00	0.00	0.00	0.00
TRINITY_DN22873_c1_g2	0.00	0.00	0.00	15.38	0.00	0.00	0.00	0.00	36.27	0.00
TRINITY_DN22873_c3_g1	0.00	0.00	0.00	0.00	0.00	0.00	0.00	0.00	0.00	0.00
TRINITY_DN22873_c4_g1	0.00	0.00	0.00	0.00	0.00	0.00	0.00	0.00	15.07	0.00
TRINITY_DN228740_c1_g1	0.00	0.00	0.00	0.00	0.00	0.00	0.00	0.00	0.00	0.00
TRINITY_DN228740_c2_g1	0.00	0.00	0.00	0.00	3.77	0.00	0.00	0.00	17.64	0.00
TRINITY_DN228740_c3_g1	0.00	0.00	0.00	0.00	23.53	0.00	0.00	0.00	0.00	0.00
TRINITY_DN228740_c4_g1	0.00	0.00	0.00	0.00	0.00	0.00	0.00	0.00	0.00	0.00
TRINITY_DN228740_c6_g1	0.00	0.00	0.00	0.00	0.00	0.00	0.00	0.00	0.00	0.00
TRINITY_DN228740_c7_g1	0.00	0.00	0.00	35.32	0.00	0.00	0.00	0.00	0.00	0.00
TRINITY_DN228740_c9_g1	0.00	0.00	0.00	0.00	0.00	0.00	0.00	0.00	17.57	0.00
TRINITY_DN228742_c2_g1	0.00	13.12	0.00	0.00	16.16	0.00	0.00	0.00	0.00	0.00
TRINITY_DN228745_c0_g1	0.00	0.00	0.00	0.00	0.00	0.00	0.00	0.00	0.00	0.00
TRINITY_DN228746_c0_g1	0.00	25.74	23.53	14.03	31.48	0.00	0.00	6.88	32.76	0.00
TRINITY_DN228746_c1_g1	0.00	0.00	0.00	5.86	9.94	0.00	0.00	0.00	27.75	0.00
TRINITY_DN228746_c2_g1	46.73	44.30	0.00	2801.02	0.00	17.06	11.90	12.02	50.53	106.70
TRINITY_DN228746_c4_g1	0.00	0.00	15.75	9.47	55.37	0.00	14.06	14.26	44.84	0.00
TRINITY_DN228746_c5_g1	0.00	0.00	0.00	0.00	8.24	8.27	0.00	0.00	7.65	0.00
TRINITY_DN228747_c0_g1	0.00	15.97	0.00	0.00	12.98	0.00	2.44	0.00	0.00	0.00
TRINITY_DN228747_c0_g2	0.00	0.00	35.25	19.05	0.00	0.00	9.16	3.49	22.16	0.00
TRINITY_DN228748_c0_g1	0.00	0.00	0.00	0.00	0.00	0.00	0.00	0.00	12.00	0.00
TRINITY_DN228748_c0_g2	0.00	0.00	14.07	8.48	0.00	0.00	0.00	0.00	0.00	0.00
TRINITY_DN228748_c0_g3	0.00	0.00	0.00	0.00	0.00	0.00	0.00	0.00	0.00	0.00
TRINITY_DN22874_c0_g1	0.00	2.93	22.35	15.50	11.81	0.00	6.76	0.00	43.20	0.00
TRINITY_DN22874_c0_g2	0.00	0.00	0.00	0.00	0.00	14.56	0.00	0.00	0.00	0.00
TRINITY_DN22874_c1_g1	0.00	0.00	0.00	0.00	0.00	0.00	0.00	0.00	0.00	0.00
TRINITY_DN228750_c1_g1	0.00	0.00	22.14	0.00	0.00	11.21	0.00	0.00	0.00	0.00
TRINITY_DN228750_c2_g1	0.00	0.00	0.00	0.00	0.00	0.00	15.28	0.00	0.00	0.00
TRINITY_DN228750_c3_g1	0.00	0.00	16.25	0.00	0.00	0.00	0.00	14.73	0.00	0.00
TRINITY_DN228750_c6_g1	0.00	0.00	0.00	0.00	34.17	0.00	20.05	0.00	10.58	0.00
TRINITY_DN228752_c0_g1	0.00	0.00	0.00	0.00	0.00	3.58	0.00	0.00	0.00	0.00
TRINITY_DN228753_c0_g1	0.00	0.00	0.00	39.07	28.83	34.29	0.00	0.00	57.69	0.00
TRINITY_DN228753_c0_g2	0.00	29.21	6.59	3.05	14.78	0.00	6.95	28.25	14.03	0.00
TRINITY_DN228754_c1_g1	0.00	0.00	82.76	0.00	51.14	0.00	0.00	0.00	0.00	0.00
TRINITY_DN228754_c2_g1	0.00	0.00	0.00	0.00	0.00	0.00	12.41	0.00	26.43	0.00
TRINITY_DN228755_c0_g1	0.00	1.03	0.00	0.00	0.00	0.00	0.00	0.00	0.00	0.00
TRINITY_DN228756_c0_g1	0.00	0.00	0.00	18.35	15.41	23.27	0.00	6.75	0.00	0.00
TRINITY_DN228757_c0_g1	0.00	0.00	0.00	17.87	7.48	0.00	0.00	0.00	0.00	0.00
TRINITY_DN228757_c1_g1	0.00	1.51	0.00	5.19	5.58	0.00	1.67	0.00	0.00	3.32
TRINITY_DN228758_c0_g1	0.00	36.35	21.85	58.92	48.75	11.12	24.39	0.00	43.69	9.69
TRINITY_DN228758_c2_g1	0.00	0.00	0.00	0.00	34.10	16.86	0.00	0.00	15.68	0.00
TRINITY_DN228758_c3_g1	0.00	0.00	0.00	0.00	0.00	0.00	0.00	0.00	0.00	0.00
TRINITY_DN228759_c0_g1	0.00	0.00	7.70	9.64	11.64	0.00	0.00	0.00	3.63	0.00
TRINITY_DN22875_c0_g1	0.00	0.00	0.00	3.75	0.00	0.00	0.00	0.00	11.13	0.00
TRINITY_DN22875_c0_g2	0.00	0.00	0.00	4.84	0.00	0.00	0.00	0.00	0.00	0.00
TRINITY_DN22875_c1_g1	0.00	0.00	0.00	0.00	0.00	0.00	0.00	0.00	0.00	0.00
TRINITY_DN228760_c0_g1	0.00	11.27	0.00	0.00	6.87	0.00	0.00	0.00	0.00	0.00
TRINITY_DN228761_c0_g1	0.00	0.00	0.00	0.00	0.00	0.00	0.00	0.00	0.00	0.00
TRINITY_DN228761_c1_g1	0.00	0.00	0.00	0.00	0.00	24.42	0.00	0.00	0.00	0.00
TRINITY_DN228762_c10_g1	0.00	0.00	0.00	0.00	0.00	0.00	0.00	0.00	18.51	0.00
TRINITY_DN228762_c11_g1	0.00	0.00	0.00	4.59	0.00	3.04	3.42	0.00	17.97	0.00
TRINITY_DN228762_c12_g1	0.00	0.00	0.00	0.00	0.00	0.00	0.00	0.00	0.00	0.00
TRINITY_DN228762_c13_g1	0.00	0.00	0.00	0.00	0.00	0.00	0.00	0.00	0.00	0.00
TRINITY_DN228762_c1_g1	0.00	3.64	4.42	0.00	4.44	50.52	0.00	0.00	0.00	0.00
TRINITY_DN228762_c1_g2	0.00	0.00	0.00	0.00	0.00	0.00	0.00	0.00	0.00	0.00
TRINITY_DN228762_c2_g1	0.00	0.00	0.00	0.00	0.00	0.00	3.11	0.00	3.24	0.00
TRINITY_DN228762_c4_g1	0.00	0.00	0.00	0.00	0.00	0.00	0.00	0.00	0.00	0.00
TRINITY_DN228762_c8_g1	0.00	0.00	0.00	0.00	0.00	0.00	0.00	0.00	0.00	0.00
TRINITY_DN228762_c9_g1	0.00	0.00	0.00	0.00	0.00	0.00	0.00	0.00	0.00	0.00
TRINITY_DN228763_c0_g1	0.00	0.00	0.00	0.00	0.00	0.00	0.00	0.00	0.00	0.00
TRINITY_DN228764_c0_g1	0.00	7.19	0.00	0.00	0.00	0.00	0.00	0.00	0.00	0.00
TRINITY_DN228764_c1_g1	0.00	0.00	0.00	0.00	0.00	0.00	0.00	0.00	0.00	0.00
TRINITY_DN228764_c1_g2	0.00	0.00	0.00	4.64	5.13	2.53	0.00	0.00	2.41	0.00
TRINITY_DN228765_c0_g1	0.00	0.00	0.00	0.00	0.00	0.00	0.00	0.00	0.00	0.00
TRINITY_DN228766_c0_g1	0.00	0.00	0.00	0.00	0.00	0.00	0.00	0.00	0.00	0.00
TRINITY_DN228766_c1_g1	0.00	0.00	0.00	0.00	0.00	0.00	0.00	0.00	0.00	0.00
TRINITY_DN228767_c0_g1	0.00	0.00	0.00	0.00	10.35	0.00	0.00	0.00	6.50	0.00
TRINITY_DN228767_c0_g2	0.00	0.00	0.00	0.00	0.00	0.00	0.00	4.78	0.00	0.00
TRINITY_DN228768_c0_g1	0.00	0.00	0.00	12.37	0.00	0.00	0.00	0.00	0.00	0.00
TRINITY_DN228768_c0_g2	0.00	0.00	0.00	0.00	0.00	0.00	0.00	0.00	0.00	0.00
TRINITY_DN228768_c0_g3	0.00	0.00	0.00	3.39	0.00	8.44	1.22	1.23	12.36	0.00
TRINITY_DN228768_c1_g1	0.00	0.00	0.00	0.00	0.00	0.00	0.00	0.00	0.00	0.00
TRINITY_DN228768_c3_g1	0.00	0.00	0.00	0.00	0.00	0.00	0.00	0.00	0.00	0.00
TRINITY_DN22876_c0_g1	0.00	5.28	0.00	0.00	0.00	0.00	0.00	0.00	9.73	0.00
TRINITY_DN22876_c0_g2	0.00	0.00	0.00	0.00	17.05	0.00	0.00	0.00	5.95	0.00
TRINITY_DN228770_c0_g1	0.00	0.00	3.57	0.00	0.00	0.00	0.00	0.00	0.00	0.00
TRINITY_DN228770_c1_g1	0.00	0.00	0.00	0.00	0.00	0.00	0.00	0.00	0.00	0.00
TRINITY_DN228771_c0_g1	0.00	0.00	0.00	0.00	0.00	15.77	0.00	0.00	58.86	0.00
TRINITY_DN228771_c1_g1	0.00	0.42	10.39	4.52	4.75	3.48	1.08	1.19	5.66	1.10
TRINITY_DN228772_c0_g1	0.00	4.46	0.00	0.00	3.97	0.00	0.00	0.90	5.70	0.00
TRINITY_DN228772_c0_g2	0.00	0.00	0.00	0.00	0.00	0.00	0.00	0.00	0.00	0.00
TRINITY_DN228772_c0_g3	2.45	2.39	2.89	0.00	20.78	0.00	0.00	0.00	0.00	5.18
TRINITY_DN228772_c4_g1	0.00	0.00	18.49	0.00	11.33	0.00	0.00	1.70	0.00	0.00
TRINITY_DN228772_c5_g1	0.00	0.00	0.00	7.84	8.46	0.00	0.00	0.00	14.31	0.00
TRINITY_DN228772_c7_g1	0.00	0.00	0.00	0.00	0.00	0.00	8.55	0.00	0.00	0.00
TRINITY_DN228772_c8_g1	0.00	0.00	0.00	0.00	0.00	0.00	0.00	0.00	13.34	0.00
TRINITY_DN228773_c0_g1	0.00	0.00	0.00	0.00	0.00	0.00	0.00	0.00	0.00	0.00
TRINITY_DN228773_c1_g2	0.00	0.00	6.84	0.00	0.00	0.00	0.00	0.00	0.00	0.00
TRINITY_DN228773_c2_g1	0.00	0.00	0.00	0.00	0.00	0.00	0.00	0.00	0.00	0.00
TRINITY_DN228773_c3_g1	0.00	0.00	0.00	0.00	0.00	0.00	0.00	0.00	30.57	0.00
TRINITY_DN228775_c1_g1	0.00	59.87	0.00	0.00	0.00	0.00	0.00	0.00	0.00	0.00
TRINITY_DN228775_c2_g1	0.00	0.00	0.00	0.00	0.00	0.00	0.00	0.00	0.00	0.00
TRINITY_DN228776_c0_g1	0.00	0.00	3.01	1.84	72.56	0.00	0.00	0.00	11.44	0.00
TRINITY_DN228776_c0_g2	0.00	9.46	19.90	2.18	10.25	8.53	3.92	11.54	65.37	3.32
TRINITY_DN228776_c1_g1	0.00	12.38	0.00	0.00	0.00	0.00	0.00	0.00	14.05	0.00
TRINITY_DN228776_c1_g2	0.00	0.00	0.00	0.00	0.00	0.00	0.00	0.00	0.00	0.00
TRINITY_DN228776_c2_g1	0.00	1.67	0.00	0.00	1.03	0.00	0.00	0.00	2.92	0.00
TRINITY_DN228776_c2_g2	0.00	0.00	0.00	0.00	0.00	0.00	0.00	0.00	0.00	0.00
TRINITY_DN228776_c3_g1	0.00	0.00	0.00	0.00	0.00	0.00	0.00	0.00	5.75	0.00
TRINITY_DN228776_c4_g1	0.00	0.00	0.00	2.42	0.00	0.00	0.00	0.00	0.00	0.00
TRINITY_DN228777_c0_g1	0.00	17.59	26.77	33.44	58.95	24.93	9.18	12.35	30.77	1.39
TRINITY_DN228777_c0_g2	0.00	4.09	8.82	3.00	13.23	0.00	0.00	1.02	18.05	3.89
TRINITY_DN228777_c0_g3	1.02	23.74	5.04	0.00	16.83	0.00	5.46	4.02	23.07	0.00
TRINITY_DN228777_c0_g4	0.00	0.00	10.26	12.85	2.60	0.00	10.69	3.36	16.85	0.00
TRINITY_DN228778_c0_g1	0.00	0.00	0.00	0.00	0.00	10.96	0.00	0.00	30.53	0.00
TRINITY_DN228778_c0_g2	9.28	8.97	0.00	0.00	0.00	0.00	0.00	0.00	0.00	0.00
TRINITY_DN228779_c0_g1	0.00	0.00	0.00	0.00	0.00	0.00	0.00	0.00	3.41	0.00
TRINITY_DN22877_c0_g1	0.00	0.00	0.00	0.00	12.43	0.00	0.00	6.97	6.95	0.00
TRINITY_DN22877_c0_g2	6.53	131.66	211.49	281.29	338.38	102.33	88.17	117.84	826.96	22.11
TRINITY_DN22877_c0_g3	0.00	0.00	16.67	13.57	11.26	8.36	0.00	10.04	44.93	2.50
TRINITY_DN22877_c0_g4	0.00	5.71	0.00	11.60	2.94	0.00	0.00	16.38	70.76	6.17
TRINITY_DN22877_c1_g1	0.00	0.00	0.00	6.49	0.00	0.00	0.00	9.67	0.00	0.00
TRINITY_DN22877_c2_g1	0.00	0.00	0.00	0.00	21.80	0.00	9.62	0.00	30.36	0.00
TRINITY_DN228782_c0_g1	0.00	0.00	0.00	0.00	0.00	0.00	0.00	0.00	0.00	0.00
TRINITY_DN228782_c2_g1	0.00	0.00	0.00	0.00	12.42	0.00	0.00	0.00	0.00	0.00
TRINITY_DN228784_c0_g1	0.00	0.00	0.00	0.00	0.00	0.00	0.00	0.00	0.00	0.00
TRINITY_DN228784_c0_g2	0.00	0.00	0.00	0.00	17.52	0.00	0.00	0.00	0.00	0.00
TRINITY_DN228784_c1_g1	0.00	0.00	0.00	0.00	0.00	0.00	0.00	0.00	0.00	0.00
TRINITY_DN228785_c0_g1	0.00	27.57	16.55	9.98	34.10	0.00	0.00	14.99	15.68	0.00
TRINITY_DN228787_c0_g1	0.00	2.55	0.00	0.00	0.00	0.00	2.81	0.00	0.00	0.00
TRINITY_DN228787_c1_g1	0.00	8.40	0.00	0.00	0.00	0.00	4.60	0.00	0.00	0.00
TRINITY_DN228787_c2_g1	0.00	0.00	0.00	0.00	0.00	0.00	0.00	0.00	29.18	0.00
TRINITY_DN228787_c3_g1	0.00	0.00	0.00	0.00	0.00	0.00	0.00	0.00	0.00	0.00
TRINITY_DN228787_c5_g1	0.00	14.75	5.98	0.00	0.00	0.00	0.00	0.00	0.00	0.00
TRINITY_DN228788_c0_g1	0.00	0.00	0.00	0.00	9.20	0.00	8.29	0.00	67.41	10.98
TRINITY_DN22878_c0_g3	0.00	0.00	0.00	0.00	0.00	0.00	0.00	0.00	47.00	0.00
TRINITY_DN22878_c1_g1	0.00	0.00	0.00	0.00	0.00	0.00	0.00	0.00	17.50	0.00
TRINITY_DN228790_c0_g1	0.00	4.11	4.96	4.55	10.07	0.00	0.00	6.75	21.28	0.00
TRINITY_DN228793_c0_g1	0.00	0.00	0.00	34.00	0.00	0.00	0.00	0.00	18.00	0.00
TRINITY_DN228793_c1_g1	0.00	0.00	0.00	0.00	0.00	0.00	2.81	4.86	0.00	0.00
TRINITY_DN228793_c2_g1	0.00	0.00	0.00	0.00	0.00	0.00	0.00	0.00	0.00	0.00
TRINITY_DN228794_c0_g2	0.00	0.00	0.00	0.00	0.00	0.00	0.00	0.00	0.00	0.00
TRINITY_DN228794_c1_g1	0.00	0.00	0.00	3.54	0.00	5.93	0.00	0.00	16.50	0.00
TRINITY_DN228794_c3_g1	0.00	0.00	10.78	0.00	16.21	0.00	0.00	0.00	0.00	0.00
TRINITY_DN228794_c4_g1	0.00	0.00	0.00	4.53	0.00	0.00	0.00	0.00	0.00	0.00
TRINITY_DN228797_c0_g1	0.00	19.92	0.00	0.00	0.00	0.00	0.00	0.00	7.53	0.00
TRINITY_DN228797_c1_g1	0.00	0.00	0.00	0.00	0.00	0.00	0.00	0.00	0.00	0.00
TRINITY_DN228797_c2_g1	0.00	0.00	0.00	0.00	6.18	0.00	5.55	0.00	0.00	0.00
TRINITY_DN228798_c0_g1	0.00	0.00	0.00	9.80	0.00	0.00	0.00	0.00	0.00	0.00
TRINITY_DN22879_c0_g1	0.00	0.00	2.60	0.00	0.00	3.90	0.00	3.63	11.20	0.00
TRINITY_DN22879_c0_g2	0.00	0.00	0.00	7.85	5.96	0.00	4.26	0.00	19.23	0.00
TRINITY_DN2287_c0_g1	1.10	5.38	27.96	16.10	51.97	11.48	2.29	11.31	48.22	34.42
TRINITY_DN2287_c1_g1	2.93	36.50	60.90	35.57	68.56	35.92	14.64	10.66	66.07	1.77
TRINITY_DN2287_c26_g1	0.00	0.00	0.00	2.28	0.00	0.00	0.00	0.00	0.00	0.00
TRINITY_DN2287_c2_g1	0.00	0.00	12.81	0.00	5.83	14.48	0.00	0.00	27.37	2.59
TRINITY_DN2287_c2_g2	0.00	0.00	9.86	2.40	11.63	1.23	3.33	3.51	5.50	0.79
TRINITY_DN2287_c38_g1	0.00	0.00	0.00	0.00	54.72	0.00	0.00	0.00	0.00	15.73
TRINITY_DN2287_c3_g1	0.00	13.22	11.10	16.14	15.53	0.00	0.00	4.71	17.65	0.00
TRINITY_DN2287_c41_g1	0.00	0.00	0.00	0.00	0.00	0.00	0.00	0.00	0.00	0.00
TRINITY_DN2287_c4_g1	0.00	0.00	0.00	1.01	3.90	3.28	1.50	3.03	11.66	0.00
TRINITY_DN2287_c5_g1	0.00	0.00	0.00	0.00	12.24	0.00	0.00	0.00	0.00	0.00
TRINITY_DN2287_c6_g1	4.24	72.01	128.87	127.00	126.69	85.52	51.08	60.59	243.99	1.80
TRINITY_DN2287_c6_g2	0.00	7.46	0.00	0.00	18.23	0.00	0.00	0.00	0.00	0.00
TRINITY_DN2287_c6_g3	0.00	0.00	0.00	0.00	0.00	0.00	0.00	0.00	0.00	0.00
TRINITY_DN228801_c0_g1	0.00	0.00	0.00	0.00	0.00	0.00	0.00	0.00	16.56	0.00
TRINITY_DN228801_c1_g1	0.00	0.89	13.88	15.13	13.18	9.60	0.98	6.99	18.66	0.00
TRINITY_DN228801_c4_g1	0.00	0.00	0.00	0.00	0.00	0.00	0.00	0.00	0.00	0.00
TRINITY_DN228802_c0_g2	0.00	8.94	0.00	0.00	5.45	0.00	0.00	4.78	10.18	9.66
TRINITY_DN228802_c1_g1	0.00	0.00	0.00	0.00	0.00	0.00	0.00	0.00	0.00	5.49
TRINITY_DN228802_c1_g2	0.00	0.00	0.00	0.00	60.98	0.00	0.00	0.00	0.00	0.00
TRINITY_DN228802_c3_g1	0.00	0.00	0.00	0.00	0.00	45.35	0.00	0.00	0.00	0.00
TRINITY_DN228802_c4_g1	0.00	0.00	0.00	20.27	0.00	0.00	0.00	0.00	0.00	0.00
TRINITY_DN228802_c6_g1	0.00	0.00	0.00	4.91	0.00	0.00	0.00	0.00	15.21	0.00
TRINITY_DN228802_c7_g1	0.00	0.00	0.00	0.00	14.01	0.00	0.00	0.00	13.02	0.00
TRINITY_DN228802_c8_g1	0.00	0.00	0.00	9.55	0.00	0.00	0.00	0.00	0.00	0.00
TRINITY_DN228803_c0_g1	0.00	0.00	0.00	0.00	0.00	0.00	0.00	0.00	0.00	0.00
TRINITY_DN228803_c0_g2	0.00	0.00	0.00	6.71	0.00	0.00	0.00	0.00	0.00	0.00
TRINITY_DN228803_c1_g1	2.02	9.92	19.09	51.56	110.09	15.07	8.20	12.99	54.27	2.69
TRINITY_DN228803_c2_g2	0.00	0.00	0.00	0.00	0.00	0.00	0.00	0.00	10.37	0.00
TRINITY_DN228803_c2_g3	0.00	0.00	0.00	0.00	0.00	0.00	0.00	2.23	0.00	0.00
TRINITY_DN228803_c3_g1	0.00	0.00	0.00	0.00	0.00	0.00	0.00	0.00	15.29	0.00
TRINITY_DN228803_c5_g1	0.00	30.17	36.21	0.00	0.00	0.00	0.00	0.00	34.29	0.00
TRINITY_DN228803_c7_g1	0.00	0.00	9.25	0.00	19.09	0.00	0.00	0.00	17.66	0.00
TRINITY_DN228804_c0_g1	0.00	0.00	0.00	3.24	0.00	0.00	4.84	0.00	20.12	0.00
TRINITY_DN228804_c3_g1	0.00	0.00	0.00	11.24	0.00	0.00	0.00	0.00	17.81	0.00
TRINITY_DN228804_c4_g1	0.00	0.00	0.00	0.00	0.00	0.00	0.00	0.00	0.00	0.00
TRINITY_DN228804_c5_g1	0.00	0.00	0.00	0.00	0.00	0.00	0.00	0.00	0.00	0.00
TRINITY_DN228804_c8_g1	0.00	0.00	0.00	0.00	0.00	0.00	0.00	0.00	0.00	0.00
TRINITY_DN228806_c0_g1	0.00	0.00	15.62	7.13	3.94	0.00	0.00	0.00	7.37	0.00
TRINITY_DN228807_c0_g1	0.00	0.00	0.00	0.00	12.97	0.00	0.00	0.00	23.99	0.00
TRINITY_DN228807_c1_g1	0.00	0.00	0.00	0.00	0.00	0.00	0.00	0.00	0.00	0.00
TRINITY_DN228807_c2_g1	0.00	0.00	0.00	0.00	0.00	0.00	0.00	0.00	0.00	0.00
TRINITY_DN228808_c0_g1	0.00	8.55	0.00	2.81	17.17	10.39	0.00	0.00	19.69	0.00
TRINITY_DN228808_c0_g2	0.00	0.00	0.00	5.45	1.13	0.00	3.07	3.02	18.34	3.01
TRINITY_DN228808_c10_g1	0.00	0.00	0.00	9.90	0.00	0.00	0.00	0.00	0.00	0.00
TRINITY_DN228808_c2_g1	0.00	0.00	0.00	4.99	0.00	0.00	0.00	0.00	0.00	0.00
TRINITY_DN228808_c3_g1	0.00	0.00	0.00	0.00	0.00	0.00	0.00	0.00	0.00	0.00
TRINITY_DN228808_c5_g1	0.00	0.00	0.00	0.00	0.00	0.00	0.00	0.00	11.14	0.00
TRINITY_DN228808_c6_g1	0.00	0.00	0.00	18.21	0.00	0.00	0.00	0.00	0.00	0.00
TRINITY_DN228808_c7_g1	0.00	0.00	0.00	0.00	0.00	5.60	0.00	0.00	10.40	0.00
TRINITY_DN228808_c9_g1	0.00	0.00	0.00	7.36	0.00	12.45	10.99	0.00	0.00	0.00
TRINITY_DN228809_c1_g1	0.00	0.00	3.53	0.00	0.00	0.00	0.00	0.00	1.70	0.00
TRINITY_DN228809_c2_g1	0.00	13.00	0.00	9.39	0.00	15.88	0.00	0.00	29.63	0.00
TRINITY_DN228809_c2_g2	0.00	0.00	0.00	0.00	0.00	0.00	0.00	0.00	0.00	0.00
TRINITY_DN228809_c2_g3	0.00	0.00	0.00	4.38	0.00	0.00	0.00	0.00	13.68	0.00
TRINITY_DN228809_c3_g1	0.00	0.00	0.00	0.00	0.00	0.00	0.00	0.00	0.00	0.00
TRINITY_DN228809_c6_g1	0.00	0.00	15.07	9.10	25.19	5.06	0.00	0.00	4.71	0.00
TRINITY_DN228809_c9_g1	0.00	21.19	0.00	7.69	0.00	12.97	0.00	0.00	12.09	0.00
TRINITY_DN22880_c0_g1	0.00	10.78	8.67	8.87	28.69	10.85	5.95	3.96	56.07	3.93
TRINITY_DN22880_c0_g2	0.00	0.00	0.00	6.83	0.00	0.00	0.00	0.00	0.00	0.00
TRINITY_DN22880_c5_g1	0.00	0.00	0.00	0.00	15.01	0.00	0.00	0.00	0.00	0.00
TRINITY_DN228810_c0_g1	0.00	0.00	0.00	0.00	0.00	0.00	0.00	0.00	0.00	0.00
TRINITY_DN228811_c0_g3	0.00	0.00	0.00	0.00	0.00	0.00	0.00	0.00	0.00	0.00
TRINITY_DN228811_c0_g5	0.00	0.00	0.00	0.00	0.00	0.00	0.00	0.00	13.60	0.00
TRINITY_DN228811_c11_g1	0.00	0.00	0.00	0.00	0.00	0.00	0.00	0.00	0.00	0.00
TRINITY_DN228811_c1_g1	0.00	0.00	0.00	0.00	0.00	0.00	0.00	0.00	0.00	0.00
TRINITY_DN228811_c2_g1	0.00	0.00	0.00	0.00	0.00	0.00	0.00	0.00	0.00	0.00
TRINITY_DN228811_c2_g2	0.00	0.00	0.00	0.00	0.00	0.00	0.00	10.00	28.92	0.00
TRINITY_DN228811_c4_g1	0.00	0.00	14.41	35.29	29.57	0.00	0.00	0.00	0.00	0.00
TRINITY_DN228811_c7_g1	0.00	0.00	0.00	0.00	0.00	0.00	0.00	0.00	0.00	0.00
TRINITY_DN228811_c9_g1	0.00	0.00	0.00	0.00	0.00	0.00	5.66	0.00	0.00	0.00
TRINITY_DN228815_c0_g1	0.00	23.40	13.98	33.72	71.59	14.25	12.52	25.32	199.91	0.00
TRINITY_DN228816_c0_g1	0.00	0.00	0.00	0.00	0.00	0.00	0.00	0.00	0.00	0.00
TRINITY_DN228817_c0_g2	0.00	0.00	0.00	0.00	0.00	0.00	0.00	0.00	0.00	0.00
TRINITY_DN228817_c1_g1	0.00	1.02	4.29	21.12	12.78	8.56	1.70	2.31	35.43	1.14
TRINITY_DN228817_c2_g1	0.00	1.62	10.69	8.61	13.79	4.85	0.90	1.23	18.04	1.21
TRINITY_DN228817_c2_g2	0.00	0.00	0.00	0.00	0.00	0.00	0.00	0.00	3.76	0.00
TRINITY_DN228817_c3_g1	0.00	0.00	3.38	2.06	3.41	0.00	0.00	3.03	3.20	0.00
TRINITY_DN228818_c1_g1	0.00	0.00	0.00	0.00	17.57	8.81	7.77	0.00	8.16	0.00
TRINITY_DN22881_c0_g1	0.00	6.88	6.55	6.06	38.59	18.23	0.00	5.67	45.10	4.33
TRINITY_DN228821_c0_g1	0.00	0.00	13.64	0.00	0.00	15.98	0.00	0.00	36.27	0.00
TRINITY_DN228822_c0_g1	0.00	0.00	0.00	0.00	6.81	0.00	0.00	0.00	6.35	0.00
TRINITY_DN228822_c0_g2	0.00	0.00	0.00	0.00	0.00	5.62	0.00	0.00	9.34	0.00
TRINITY_DN228822_c1_g1	0.00	0.00	13.78	0.00	0.00	33.42	0.00	0.00	12.88	0.00
TRINITY_DN228822_c2_g1	0.00	0.00	0.00	2.83	0.00	0.00	0.00	0.00	0.00	0.00
TRINITY_DN228822_c4_g1	0.00	0.00	0.00	0.00	0.00	0.00	0.00	0.00	8.99	0.00
TRINITY_DN228823_c0_g1	0.00	0.00	0.00	7.07	60.06	0.00	0.00	10.56	0.00	0.00
TRINITY_DN228823_c3_g1	0.00	0.00	0.00	0.00	0.00	0.00	0.00	0.00	0.00	0.00
TRINITY_DN228825_c0_g1	0.00	0.00	0.00	0.00	0.00	5.78	10.32	0.00	26.05	0.00
TRINITY_DN228825_c2_g1	0.00	0.00	0.00	0.00	0.00	0.00	0.00	0.00	0.00	0.00
TRINITY_DN228826_c0_g1	0.00	0.00	0.00	0.00	0.00	0.00	0.00	0.00	0.00	0.00
TRINITY_DN228826_c10_g1	0.00	0.00	0.00	0.00	0.00	0.00	0.00	0.00	0.00	0.00
TRINITY_DN228826_c1_g1	0.00	0.00	0.00	4.53	0.00	0.00	0.00	0.00	0.00	0.00
TRINITY_DN228826_c3_g1	0.00	0.00	0.00	0.00	0.00	0.00	0.00	0.00	0.00	0.00
TRINITY_DN228826_c4_g1	0.00	8.91	0.00	0.00	0.00	0.00	0.00	0.00	10.14	0.00
TRINITY_DN228826_c5_g1	0.00	0.00	0.00	0.00	0.00	0.00	0.00	0.00	0.00	0.00
TRINITY_DN228826_c6_g1	0.00	0.00	17.95	0.00	0.00	0.00	0.00	5.27	16.77	0.00
TRINITY_DN228826_c7_g1	0.00	0.00	0.00	0.00	0.00	0.00	0.00	0.00	0.00	0.00
TRINITY_DN228827_c0_g1	0.00	0.00	0.00	4.88	0.00	0.00	0.00	0.00	0.00	0.00
TRINITY_DN228827_c0_g2	0.00	0.00	0.00	0.00	0.00	0.00	0.00	0.00	0.00	0.00
TRINITY_DN228827_c0_g3	0.00	0.00	27.80	0.00	16.88	0.00	0.00	0.00	15.57	0.00
TRINITY_DN228827_c0_g4	0.00	0.00	0.00	1.09	3.64	0.00	0.00	0.00	3.42	0.00
TRINITY_DN228827_c10_g1	0.00	0.00	0.00	0.00	0.00	0.00	0.00	0.00	11.13	0.00
TRINITY_DN228827_c2_g1	0.00	0.00	0.00	0.00	18.23	0.00	0.00	0.00	8.48	0.00
TRINITY_DN228827_c3_g1	0.00	0.00	0.00	0.00	0.00	0.00	0.00	0.00	0.00	0.00
TRINITY_DN228827_c6_g1	0.00	0.00	0.00	0.00	0.00	0.00	0.00	0.00	18.66	0.00
TRINITY_DN228827_c8_g1	0.00	0.00	0.00	0.00	0.00	0.00	0.00	0.00	0.00	0.00
TRINITY_DN228828_c0_g1	0.00	0.00	30.17	9.11	15.49	0.00	0.00	0.00	14.37	0.00
TRINITY_DN228829_c1_g2	0.00	0.00	0.00	10.39	0.00	0.00	0.00	0.00	16.41	0.00
TRINITY_DN228829_c1_g3	0.00	2.10	2.53	0.00	2.57	5.14	0.00	0.00	9.67	0.00
TRINITY_DN228829_c2_g1	0.00	0.00	0.00	0.00	0.00	0.00	0.00	0.00	0.00	0.00
TRINITY_DN22882_c0_g1	0.00	0.00	0.00	0.00	0.00	0.00	0.00	0.00	0.00	0.00
TRINITY_DN228830_c0_g1	0.00	0.37	0.00	0.27	0.92	0.00	0.00	0.00	0.00	0.00
TRINITY_DN228832_c2_g1	0.00	2.41	8.56	5.48	2.89	8.76	5.21	0.00	24.42	0.00
TRINITY_DN228832_c3_g1	0.00	0.00	0.00	6.30	0.00	10.70	0.00	0.00	0.00	0.00
TRINITY_DN228832_c6_g1	0.00	0.00	0.00	0.00	0.00	0.00	0.00	0.00	24.10	0.00
TRINITY_DN228832_c8_g1	0.00	12.80	0.00	0.00	0.00	0.00	0.00	0.00	0.00	0.00
TRINITY_DN228833_c0_g1	0.00	0.00	0.00	4.02	0.00	0.00	0.00	0.00	6.27	0.00
TRINITY_DN228833_c1_g1	0.00	0.00	0.00	0.00	0.00	0.00	0.00	0.00	0.00	0.00
TRINITY_DN228833_c2_g1	0.00	0.00	10.84	0.00	0.00	0.00	0.00	0.00	0.00	0.00
TRINITY_DN228833_c6_g1	0.00	0.00	0.00	0.00	0.00	0.00	0.00	0.00	0.00	0.00
TRINITY_DN228835_c0_g1	0.00	0.00	0.00	0.00	0.00	0.00	0.00	0.00	0.00	0.00
TRINITY_DN228837_c2_g1	0.00	0.00	0.00	0.00	9.33	0.00	0.00	0.00	0.00	0.00
TRINITY_DN228838_c0_g1	0.00	2.58	13.08	3.04	8.43	5.71	0.75	0.00	15.05	1.52
TRINITY_DN228838_c0_g2	0.00	6.16	0.00	117.29	8.86	0.00	0.00	0.00	8.76	5.23
TRINITY_DN228838_c2_g1	0.00	0.00	0.00	2.69	0.00	8.94	0.00	0.00	0.00	0.00
TRINITY_DN228838_c3_g1	0.00	0.00	0.00	0.00	0.00	0.00	0.00	0.00	0.00	0.00
TRINITY_DN228838_c4_g1	0.00	0.00	0.00	0.00	11.60	0.00	0.00	0.00	0.00	0.00
TRINITY_DN228839_c0_g3	0.00	0.00	0.00	0.00	0.00	0.00	0.00	0.00	0.00	0.00
TRINITY_DN228839_c0_g4	0.00	0.00	0.00	0.00	0.00	0.00	0.00	0.00	0.00	0.00
TRINITY_DN228840_c0_g2	0.00	0.00	0.00	0.00	0.00	0.00	0.00	0.00	0.00	9.66
TRINITY_DN228840_c1_g1	0.00	0.00	0.00	0.00	6.66	0.00	0.00	0.00	6.47	0.00
TRINITY_DN228840_c3_g1	0.00	0.00	1.28	1.18	0.00	1.28	0.00	0.00	0.00	0.00
TRINITY_DN228840_c4_g1	0.00	0.03	28.00	10.14	0.36	0.03	5.04	0.00	0.00	0.00
TRINITY_DN228840_c5_g1	0.00	0.00	11.43	6.83	0.00	0.00	0.00	0.00	21.53	0.00
TRINITY_DN228840_c6_g1	0.00	0.00	0.00	0.00	0.00	0.00	0.00	0.00	0.00	0.00
TRINITY_DN228842_c0_g1	0.00	2.26	3.61	3.53	5.58	0.90	1.66	0.85	12.29	0.00
TRINITY_DN228842_c1_g1	0.00	0.00	0.00	0.00	0.00	0.00	0.00	0.00	25.08	0.00
TRINITY_DN228843_c0_g1	0.00	0.00	0.00	0.00	0.00	0.00	0.00	0.00	0.00	0.00
TRINITY_DN228843_c0_g2	16.90	0.00	18.70	22.48	38.49	95.36	15.97	0.00	17.01	0.00
TRINITY_DN228843_c0_g3	0.00	0.00	4.04	0.00	3.10	0.00	0.00	0.00	0.00	2.75
TRINITY_DN228843_c1_g1	0.00	0.00	21.28	0.00	0.00	0.00	0.00	0.00	0.00	0.00
TRINITY_DN228844_c0_g1	0.00	0.00	0.00	26.15	0.00	0.00	9.80	10.27	41.96	0.00
TRINITY_DN228845_c0_g1	0.00	0.00	0.00	0.00	21.80	0.00	0.00	0.00	32.24	0.00
TRINITY_DN228845_c0_g2	0.00	0.00	0.00	0.00	5.25	0.00	0.00	0.00	0.00	0.00
TRINITY_DN228845_c0_g3	0.00	0.00	0.00	0.00	0.00	0.00	0.00	0.00	8.12	0.00
TRINITY_DN228846_c0_g1	0.00	0.00	0.00	0.00	0.00	0.00	0.00	0.00	17.01	0.00
TRINITY_DN228846_c0_g2	0.00	0.00	0.00	0.00	18.54	0.00	0.00	0.00	23.11	0.00
TRINITY_DN228846_c1_g1	0.00	49.03	0.00	0.00	0.00	0.00	17.61	0.00	0.00	0.00
TRINITY_DN228846_c2_g2	0.00	0.00	0.00	0.00	0.00	0.00	0.00	0.00	0.00	0.00
TRINITY_DN228846_c2_g3	0.00	0.00	0.00	0.00	0.00	0.00	3.14	0.00	3.26	0.00
TRINITY_DN228848_c0_g1	0.00	0.00	0.00	0.00	0.00	0.00	0.00	0.00	0.00	0.00
TRINITY_DN228848_c0_g2	0.00	0.00	0.00	0.00	7.33	0.00	0.00	0.00	0.00	0.00
TRINITY_DN228849_c0_g1	0.00	0.00	0.00	0.00	0.00	0.00	0.00	0.00	28.51	0.00
TRINITY_DN22884_c1_g1	0.00	0.00	0.00	0.00	0.00	0.00	0.00	10.41	0.00	0.00
TRINITY_DN22884_c5_g1	0.00	13.70	0.00	9.39	0.00	0.00	0.00	0.00	0.00	0.00
TRINITY_DN228850_c0_g1	0.00	0.89	0.00	0.45	0.75	0.00	0.00	0.00	1.42	0.00
TRINITY_DN228850_c0_g2	0.65	2.93	0.00	0.00	0.00	0.00	1.28	1.29	0.00	0.00
TRINITY_DN228850_c3_g1	0.00	0.00	0.00	10.07	0.00	0.00	0.00	0.00	0.00	0.00
TRINITY_DN228851_c0_g1	0.00	19.81	0.00	8.73	26.91	0.00	0.00	0.00	13.53	0.00
TRINITY_DN228851_c1_g1	0.00	1.23	7.39	0.00	1.52	1.48	0.00	0.00	15.71	0.00
TRINITY_DN228851_c2_g1	0.00	0.00	0.00	0.00	15.33	0.00	0.00	0.00	49.95	0.00
TRINITY_DN228851_c4_g1	2.36	0.00	45.21	5.20	12.34	19.50	0.00	7.37	5.91	3.56
TRINITY_DN228851_c5_g1	0.00	0.00	0.00	0.00	0.00	5.97	0.00	21.11	44.52	10.47
TRINITY_DN228851_c6_g1	0.00	0.00	0.00	0.00	0.00	0.00	0.00	0.00	6.17	0.00
TRINITY_DN228852_c0_g1	0.00	0.00	0.00	0.00	0.00	0.00	0.00	0.00	3.09	0.00
TRINITY_DN228852_c1_g1	0.00	0.00	0.00	0.00	0.00	0.00	0.00	0.00	22.86	0.00
TRINITY_DN228852_c2_g1	0.00	0.00	0.00	0.00	0.00	0.00	0.00	0.00	0.00	0.00
TRINITY_DN228852_c4_g1	0.00	0.00	0.00	0.00	0.00	0.00	0.00	0.00	0.00	0.00
TRINITY_DN228853_c5_g1	0.00	0.00	13.01	6.71	10.57	7.82	0.00	2.36	19.85	2.34
TRINITY_DN228853_c6_g1	0.00	6.21	0.00	0.00	30.21	0.00	0.00	0.00	14.11	0.00
TRINITY_DN228853_c7_g1	0.00	0.00	17.92	0.00	14.45	3.60	0.00	0.00	3.39	0.00
TRINITY_DN228854_c0_g2	0.00	36.67	60.64	42.61	36.42	28.93	11.47	8.13	84.04	12.86
TRINITY_DN228854_c1_g1	0.00	0.00	0.00	0.00	0.00	0.00	0.00	0.00	0.00	0.00
TRINITY_DN228854_c2_g1	0.00	0.00	0.00	0.00	0.00	0.00	0.00	0.00	0.00	0.00
TRINITY_DN228855_c0_g1	0.00	0.00	0.00	0.00	0.00	0.00	0.00	0.00	0.00	0.00
TRINITY_DN228855_c0_g2	0.00	0.00	0.00	0.00	0.00	0.00	0.00	4.07	8.63	0.00
TRINITY_DN228857_c0_g1	0.00	0.00	0.00	0.00	27.50	0.00	8.12	0.00	0.00	0.00
TRINITY_DN228857_c1_g1	0.00	0.00	0.00	0.00	0.00	0.00	0.00	0.00	0.00	0.00
TRINITY_DN228857_c7_g1	0.00	0.00	17.90	0.00	0.00	0.00	0.00	0.00	0.00	0.00
TRINITY_DN22885_c0_g2	0.00	38.58	0.00	42.08	15.74	0.00	0.00	20.64	65.79	0.00
TRINITY_DN228861_c0_g1	0.00	0.00	0.00	0.00	10.37	0.00	0.00	0.00	0.00	0.00
TRINITY_DN228861_c0_g2	0.00	0.00	0.00	0.00	0.00	0.00	0.00	0.00	0.00	0.00
TRINITY_DN228862_c0_g2	0.00	0.00	0.00	0.00	0.00	0.00	0.00	0.00	0.00	0.00
TRINITY_DN228862_c5_g1	0.00	0.00	0.00	0.00	0.00	0.00	0.00	0.00	0.00	0.00
TRINITY_DN228862_c5_g2	0.00	0.00	0.00	0.00	9.82	19.48	0.00	0.00	18.17	0.00
TRINITY_DN228863_c0_g1	0.00	0.00	0.00	0.00	41.41	41.20	0.00	0.00	0.00	0.00
TRINITY_DN228863_c0_g2	0.00	5.79	0.00	4.23	11.91	0.00	0.00	0.00	24.55	0.00
TRINITY_DN228863_c0_g3	0.00	0.00	0.00	0.00	27.66	0.00	0.00	0.00	10.31	0.00
TRINITY_DN228863_c0_g5	0.00	0.00	0.00	0.00	0.00	0.00	0.00	0.00	0.00	0.00
TRINITY_DN228863_c1_g1	0.00	0.00	0.00	0.00	0.00	0.00	11.57	0.00	0.00	0.00
TRINITY_DN228864_c0_g1	0.00	2.50	0.00	0.00	0.00	0.00	0.00	2.72	11.50	0.00
TRINITY_DN228864_c1_g1	0.00	0.00	0.00	4.01	4.44	0.00	0.00	0.00	6.27	0.00
TRINITY_DN228866_c0_g2	0.00	0.00	0.00	0.00	18.73	0.00	0.00	0.00	0.00	0.00
TRINITY_DN228868_c0_g1	0.00	0.00	0.00	0.00	0.00	0.00	0.00	0.00	0.00	0.00
TRINITY_DN228869_c0_g1	0.00	0.00	0.00	0.00	0.00	0.00	0.00	0.00	0.00	0.00
TRINITY_DN22886_c0_g1	0.00	26.01	79.62	44.20	36.99	39.11	25.84	30.39	239.99	2.56
TRINITY_DN22886_c12_g1	0.00	0.00	0.00	0.00	0.00	0.00	0.00	0.00	0.00	0.00
TRINITY_DN22886_c16_g1	0.00	0.00	0.00	0.00	0.00	0.00	0.00	0.00	0.00	0.00
TRINITY_DN22886_c18_g1	0.00	0.00	0.00	0.00	0.00	0.00	0.00	0.00	0.00	0.00
TRINITY_DN22886_c19_g1	0.00	0.00	0.00	0.00	0.00	0.00	0.00	0.00	0.00	0.00
TRINITY_DN22886_c1_g1	0.00	0.00	0.00	0.00	12.86	0.00	0.00	0.00	0.00	0.00
TRINITY_DN22886_c1_g2	0.00	0.00	0.00	7.16	0.00	0.00	0.00	0.00	0.00	0.00
TRINITY_DN22886_c1_g4	1.92	1.83	8.83	8.14	14.72	6.60	3.04	7.20	24.69	0.00
TRINITY_DN22886_c22_g1	0.00	0.00	0.00	0.00	0.00	0.00	0.00	0.00	0.00	0.00
TRINITY_DN22886_c2_g1	0.00	0.00	0.00	0.00	0.00	0.00	0.00	0.00	0.00	0.00
TRINITY_DN22886_c2_g2	0.00	0.00	16.74	14.28	50.66	7.31	3.05	3.00	15.29	0.00
TRINITY_DN22886_c2_g3	5.40	163.14	220.35	199.03	451.86	104.06	141.23	170.17	1027.16	34.35
TRINITY_DN22886_c2_g4	0.00	0.00	0.00	0.00	14.54	0.00	0.00	0.00	0.00	0.00
TRINITY_DN22886_c2_g5	0.00	0.00	0.00	0.00	0.00	0.00	0.00	0.00	0.00	0.00
TRINITY_DN22886_c6_g1	0.00	0.00	0.00	0.00	0.00	0.00	0.00	0.00	0.00	0.00
TRINITY_DN22886_c8_g2	0.00	0.00	0.00	10.76	0.00	0.00	0.00	0.00	0.00	0.00
TRINITY_DN228870_c0_g1	0.00	0.00	0.00	8.77	0.00	0.00	0.00	0.00	27.97	0.00
TRINITY_DN228870_c1_g1	0.00	0.00	0.00	0.00	21.80	0.00	0.00	9.56	18.06	0.00
TRINITY_DN228870_c1_g2	0.00	0.00	0.00	0.00	0.00	0.00	0.00	0.00	0.00	0.00
TRINITY_DN228870_c2_g1	0.00	0.00	0.00	0.00	0.00	6.45	0.00	0.00	0.00	0.00
TRINITY_DN228871_c0_g1	0.00	6.76	24.55	2.48	12.36	0.00	0.00	0.00	7.70	0.00
TRINITY_DN228871_c0_g2	0.00	0.00	2.09	2.56	0.00	0.00	0.00	0.00	0.00	0.00
TRINITY_DN228873_c1_g2	0.00	0.00	0.00	0.00	0.00	0.00	0.00	0.00	7.50	0.00
TRINITY_DN228873_c2_g1	0.00	0.00	0.00	0.00	0.00	0.00	0.00	0.00	0.00	12.03
TRINITY_DN228873_c3_g1	0.00	0.00	53.70	0.00	0.00	0.00	0.00	0.00	0.00	0.00
TRINITY_DN228873_c4_g1	0.00	0.00	0.00	0.00	0.00	0.00	0.00	0.00	55.98	0.00
TRINITY_DN228873_c6_g1	0.00	0.00	0.00	0.00	0.00	0.00	0.00	0.00	26.04	0.00
TRINITY_DN228874_c0_g1	0.00	0.00	0.00	0.00	0.00	17.43	0.00	0.00	0.00	0.00
TRINITY_DN228875_c0_g1	0.00	0.00	0.00	0.00	22.93	0.00	0.00	0.00	0.00	0.00
TRINITY_DN228876_c0_g1	0.00	0.00	0.00	0.00	0.00	0.00	0.00	3.98	8.44	0.00
TRINITY_DN228876_c1_g1	0.00	0.00	0.00	0.00	0.00	0.00	0.00	0.00	0.00	0.00
TRINITY_DN228876_c2_g2	0.00	0.00	0.00	0.00	0.00	0.00	0.00	0.00	0.00	7.75
TRINITY_DN228876_c4_g1	0.00	0.00	0.00	0.00	0.00	0.00	9.62	0.00	0.00	0.00
TRINITY_DN228877_c1_g2	0.00	0.00	0.00	0.00	0.00	0.00	0.00	0.00	0.00	0.00
TRINITY_DN228878_c0_g1	0.00	0.00	8.06	6.37	0.00	0.00	10.37	6.24	3.30	17.40
TRINITY_DN228878_c3_g1	0.00	0.93	3.35	0.00	4.59	4.46	0.00	0.00	7.58	0.00
TRINITY_DN22887_c0_g1	0.00	12.21	4.83	16.57	4.85	0.00	4.36	12.78	7.80	2.68
TRINITY_DN22887_c0_g2	0.00	24.40	0.00	0.00	38.85	0.00	0.00	0.00	13.91	0.00
TRINITY_DN22887_c0_g3	0.00	0.00	0.00	0.00	0.00	0.00	0.00	0.00	0.00	0.00
TRINITY_DN228880_c1_g1	0.00	0.00	0.00	0.00	0.00	0.00	0.00	0.00	0.00	0.00
TRINITY_DN228880_c2_g1	0.00	0.00	0.00	0.00	0.00	11.35	0.00	0.00	0.00	0.00
TRINITY_DN228881_c1_g1	0.00	0.00	0.00	25.82	0.00	0.00	0.00	0.00	0.00	0.00
TRINITY_DN228882_c1_g1	0.00	0.00	3.74	1.15	1.91	1.87	0.00	0.00	1.80	0.00
TRINITY_DN228882_c3_g1	0.00	15.43	6.75	6.22	25.89	10.13	3.10	6.23	8.13	1.54
TRINITY_DN228882_c4_g1	0.00	0.00	0.00	0.00	0.00	0.00	16.95	0.00	18.16	0.00
TRINITY_DN228885_c0_g1	0.00	0.00	11.78	0.00	0.00	0.00	0.00	0.00	0.00	0.00
TRINITY_DN228885_c0_g2	0.00	0.00	0.00	0.00	0.00	0.00	0.00	0.00	0.00	0.00
TRINITY_DN228885_c1_g1	0.00	0.00	0.00	43.06	73.56	0.00	0.00	16.28	0.00	0.00
TRINITY_DN228886_c0_g1	0.00	0.00	0.00	0.00	0.00	0.00	0.00	0.00	0.00	0.00
TRINITY_DN228886_c0_g2	0.00	0.00	6.51	0.00	14.21	6.93	0.00	0.00	18.90	0.00
TRINITY_DN228886_c4_g1	0.00	0.00	0.00	0.00	0.00	0.00	0.00	0.00	0.00	0.00
TRINITY_DN228887_c0_g1	0.00	0.00	23.00	0.00	11.67	0.00	0.00	0.00	21.68	0.00
TRINITY_DN228889_c0_g1	0.00	0.00	0.00	0.00	33.06	0.00	4.94	0.45	0.00	0.00
TRINITY_DN22888_c0_g1	0.00	0.00	11.50	0.00	0.00	0.00	10.31	0.00	10.84	0.00
TRINITY_DN22888_c0_g2	0.00	0.00	0.00	10.24	24.23	23.11	0.00	0.00	11.43	0.00
TRINITY_DN22888_c11_g1	0.00	0.00	0.00	0.00	0.00	0.00	0.00	0.00	0.00	0.00
TRINITY_DN22888_c15_g1	0.00	0.00	15.23	4.72	1.37	0.00	0.00	0.00	0.00	0.00
TRINITY_DN22888_c18_g1	0.00	0.00	12.37	0.00	12.36	0.00	0.00	0.00	0.00	0.00
TRINITY_DN22888_c1_g1	0.00	0.00	6.13	0.00	0.00	0.00	0.00	0.00	0.00	0.00
TRINITY_DN22888_c1_g2	0.00	0.00	0.00	0.00	0.00	0.00	0.00	0.00	0.00	0.00
TRINITY_DN22888_c20_g1	0.00	0.00	0.00	0.00	0.00	0.00	0.00	0.00	0.00	0.00
TRINITY_DN22888_c2_g2	0.00	0.00	0.00	0.00	20.53	0.00	0.00	0.00	3.21	0.00
TRINITY_DN22888_c3_g1	0.00	0.00	0.00	0.00	0.00	0.00	0.00	0.00	16.56	0.00
TRINITY_DN22888_c3_g2	0.00	0.00	0.00	0.00	0.00	0.00	0.00	0.00	0.00	0.00
TRINITY_DN22888_c5_g1	0.00	0.00	54.29	55.72	92.58	0.00	24.48	13.75	60.09	0.00
TRINITY_DN22888_c7_g1	0.00	44.21	0.00	0.00	0.00	20.41	0.00	0.00	28.67	0.00
TRINITY_DN228891_c1_g1	0.00	0.00	0.00	0.00	0.00	0.00	0.00	0.00	0.00	0.00
TRINITY_DN228894_c0_g1	0.00	0.00	0.00	0.00	3.11	0.00	0.00	0.00	5.85	0.00
TRINITY_DN228895_c0_g1	0.00	0.00	0.00	0.00	0.00	0.00	0.00	0.00	0.00	0.00
TRINITY_DN228895_c1_g1	0.00	0.00	0.00	0.00	0.00	0.00	0.00	0.00	0.00	0.00
TRINITY_DN228895_c2_g1	0.00	0.00	0.00	0.00	0.00	0.00	0.00	0.00	0.00	0.00
TRINITY_DN228895_c2_g2	0.00	0.00	0.00	0.00	0.00	0.00	0.00	0.00	0.00	0.00
TRINITY_DN228896_c0_g1	0.00	0.00	0.00	0.00	0.00	0.00	7.73	0.00	0.00	0.00
TRINITY_DN228897_c0_g2	0.00	0.00	0.00	0.00	0.00	0.00	0.00	0.00	0.00	0.00
TRINITY_DN228897_c2_g1	0.00	0.00	0.00	0.00	0.00	0.00	0.00	0.00	0.00	0.00
TRINITY_DN228898_c0_g1	0.00	0.00	0.00	0.00	2.94	0.00	0.00	0.00	2.76	0.00
TRINITY_DN228898_c2_g1	0.00	0.00	0.00	0.00	0.00	0.00	0.00	0.00	10.98	0.00
TRINITY_DN228898_c3_g1	0.00	0.00	0.00	0.00	13.32	13.23	0.00	0.00	12.36	0.00
TRINITY_DN228898_c4_g1	0.00	0.00	7.94	0.00	0.00	0.00	0.00	0.00	7.42	0.00
TRINITY_DN22889_c0_g1	0.00	0.00	14.28	14.11	18.62	3.95	0.00	0.00	39.34	0.00
TRINITY_DN2288_c0_g1	0.00	0.00	0.00	25.12	0.00	0.00	0.00	0.00	25.98	0.00
TRINITY_DN2288_c0_g2	0.84	23.77	7.59	0.00	39.81	23.63	16.79	8.96	53.72	3.46
TRINITY_DN2288_c0_g3	13.47	10.19	0.00	6.89	24.41	35.46	0.00	0.00	32.57	0.00
TRINITY_DN2288_c0_g4	3.72	9.02	19.57	26.64	59.78	13.07	9.95	7.95	36.40	0.00
TRINITY_DN2288_c2_g1	2.61	5.80	18.74	4.65	20.66	21.54	5.55	7.00	49.19	1.38
TRINITY_DN228900_c3_g1	0.00	13.67	16.41	0.00	50.71	16.69	0.00	0.00	15.53	0.00
TRINITY_DN228901_c0_g1	0.00	0.00	0.00	0.00	0.00	3.63	0.00	0.00	0.00	0.00
TRINITY_DN228901_c0_g2	0.00	1.36	2.45	3.02	9.26	0.82	1.50	0.77	11.13	0.00
TRINITY_DN228901_c1_g1	0.00	0.00	0.00	0.00	0.00	0.00	0.00	0.00	0.00	0.00
TRINITY_DN228902_c0_g1	0.00	0.00	0.00	0.00	0.00	0.00	0.00	6.36	0.00	0.00
TRINITY_DN228903_c0_g1	0.00	0.00	0.00	0.00	0.00	0.00	0.00	0.00	8.07	0.00
TRINITY_DN228903_c2_g1	0.00	0.00	0.00	0.00	0.00	0.00	0.00	0.00	0.00	0.00
TRINITY_DN228903_c3_g1	0.00	0.00	19.40	0.00	0.00	0.00	0.00	0.00	0.00	34.48
TRINITY_DN228904_c0_g1	0.00	0.00	0.00	0.00	19.09	0.00	0.00	0.00	0.00	0.00
TRINITY_DN228904_c0_g2	0.00	0.00	0.00	0.00	0.00	0.00	0.00	0.00	0.00	0.00
TRINITY_DN228904_c1_g1	0.00	0.00	0.00	0.00	0.00	0.00	0.00	0.00	0.00	0.00
TRINITY_DN228904_c3_g1	0.00	0.00	0.00	0.00	0.00	0.00	0.00	0.00	0.00	0.00
TRINITY_DN228904_c5_g1	0.00	0.00	0.00	0.00	0.00	0.00	0.00	0.00	0.00	0.00
TRINITY_DN228905_c0_g1	0.00	0.00	0.00	0.00	0.00	0.00	0.00	0.00	0.00	0.00
TRINITY_DN228905_c0_g2	0.00	0.00	0.00	13.94	0.00	23.53	0.00	20.81	0.00	0.00
TRINITY_DN228905_c1_g1	0.00	0.00	0.00	3.66	0.00	0.00	0.00	0.00	5.69	0.00
TRINITY_DN228906_c0_g1	0.00	0.00	0.00	0.00	0.00	0.00	0.00	0.00	6.91	0.00
TRINITY_DN228906_c2_g1	0.00	0.00	17.90	0.00	0.00	0.00	0.00	0.00	34.04	15.86
TRINITY_DN228908_c0_g2	0.00	0.00	0.00	2.72	0.00	0.00	0.00	0.00	1.15	6.28
TRINITY_DN228909_c0_g1	0.00	0.00	20.43	0.00	0.00	0.00	0.00	0.00	58.09	0.00
TRINITY_DN228909_c1_g1	0.00	0.00	0.00	0.00	0.00	0.00	0.00	0.00	0.00	0.00
TRINITY_DN22890_c0_g1	0.00	21.58	19.52	8.35	125.30	0.00	12.51	0.00	95.01	0.00
TRINITY_DN22890_c1_g2	0.00	0.00	0.00	59.85	17.05	16.86	0.00	0.00	78.40	0.00
TRINITY_DN22890_c1_g3	0.00	14.24	0.00	0.00	17.66	0.00	0.00	0.00	0.00	0.00
TRINITY_DN22890_c1_g4	0.00	0.00	0.00	0.00	0.00	0.00	0.00	0.00	0.00	0.00
TRINITY_DN22890_c2_g1	0.00	58.91	0.00	8.48	0.00	0.00	0.00	0.00	0.00	12.54
TRINITY_DN22890_c3_g1	0.00	0.00	0.00	0.00	9.59	0.00	0.00	0.00	0.00	0.00
TRINITY_DN22890_c5_g1	0.00	0.00	0.00	0.00	0.00	0.00	0.00	0.00	0.00	0.00
TRINITY_DN228910_c0_g1	0.00	0.00	0.00	0.00	9.12	0.00	0.00	0.00	0.00	0.00
TRINITY_DN228910_c0_g2	0.00	0.00	0.00	8.23	0.00	0.00	0.00	0.00	26.04	0.00
TRINITY_DN228910_c0_g5	0.00	0.00	0.00	0.00	0.00	0.00	0.00	0.00	0.00	0.00
TRINITY_DN228910_c0_g6	0.00	0.00	0.00	0.00	0.00	3.13	0.00	0.00	11.83	0.00
TRINITY_DN228910_c0_g7	0.00	0.00	0.00	4.86	8.20	8.22	0.00	0.00	0.00	0.00
TRINITY_DN228910_c0_g8	0.00	0.00	0.00	0.00	0.00	0.00	0.00	0.00	0.00	0.00
TRINITY_DN228910_c1_g1	0.00	0.00	0.00	24.50	27.80	0.00	0.00	0.00	0.00	0.00
TRINITY_DN228910_c2_g1	0.00	0.00	0.00	8.07	27.45	0.00	0.00	0.00	0.00	0.00
TRINITY_DN228910_c3_g1	0.00	0.00	0.00	0.00	0.00	0.00	0.00	0.00	0.00	0.00
TRINITY_DN228911_c0_g1	0.00	8.33	0.00	0.00	10.65	37.25	10.15	0.00	47.28	0.00
TRINITY_DN228912_c0_g1	0.00	0.00	0.00	0.00	0.00	0.00	0.00	0.00	8.83	0.00
TRINITY_DN228912_c2_g1	0.00	0.00	25.16	0.00	0.00	12.81	0.00	0.00	0.00	0.00
TRINITY_DN228912_c3_g1	0.00	0.00	0.00	0.00	0.00	0.00	0.00	0.00	18.33	0.00
TRINITY_DN228913_c0_g1	0.00	0.00	28.75	8.01	11.98	0.00	8.58	2.09	37.58	0.00
TRINITY_DN228913_c1_g1	0.00	0.00	0.00	0.00	0.00	0.00	0.00	12.92	13.60	0.00
TRINITY_DN228914_c0_g1	0.00	3.21	2.08	1.18	2.14	0.00	0.96	0.00	0.00	0.00
TRINITY_DN228914_c1_g1	0.00	0.00	0.00	1.98	2.03	0.00	1.82	0.00	6.15	0.00
TRINITY_DN228914_c3_g1	0.00	0.00	3.38	5.55	16.22	3.38	0.00	3.16	17.56	0.00
TRINITY_DN228914_c7_g1	0.00	0.00	0.00	0.00	36.16	17.90	0.00	0.00	0.00	0.00
TRINITY_DN228914_c8_g1	0.00	0.00	0.00	2.91	0.00	0.00	0.00	0.00	4.52	0.00
TRINITY_DN228914_c9_g1	0.00	0.00	0.00	0.00	0.00	0.00	0.00	0.00	0.00	0.00
TRINITY_DN228915_c0_g1	0.00	0.00	0.00	0.00	0.00	14.45	0.00	0.00	0.00	0.00
TRINITY_DN228915_c1_g1	0.00	0.00	0.00	0.32	0.00	0.00	0.00	0.00	0.00	0.00
TRINITY_DN228916_c0_g3	0.00	0.00	0.00	0.00	5.53	0.00	0.00	0.00	10.33	0.00
TRINITY_DN228917_c0_g1	0.00	0.00	0.00	0.00	0.00	0.00	0.00	0.00	0.00	0.00
TRINITY_DN228917_c0_g2	0.00	0.00	0.00	3.43	8.48	0.00	0.00	0.00	0.00	0.00
TRINITY_DN228918_c0_g2	0.00	0.00	5.46	0.00	0.00	0.00	0.00	0.00	15.59	0.00
TRINITY_DN228919_c0_g1	0.00	0.00	0.00	0.00	0.00	0.00	13.08	0.00	0.00	0.00
TRINITY_DN228919_c0_g2	0.00	0.00	0.00	8.08	4.47	0.00	0.00	0.00	0.00	0.00
TRINITY_DN22891_c0_g1	2.43	32.62	79.82	47.38	119.61	5.66	25.73	20.80	151.65	5.14
TRINITY_DN22891_c0_g2	0.00	0.00	0.00	0.00	32.60	39.14	0.00	0.00	0.00	0.00
TRINITY_DN22891_c0_g3	0.00	0.00	0.00	0.00	21.90	0.00	0.00	0.00	0.00	0.00
TRINITY_DN228921_c0_g1	0.00	0.00	0.00	0.00	32.98	11.70	0.00	0.00	11.31	0.00
TRINITY_DN228921_c2_g1	0.00	1.24	0.00	2.75	0.00	0.00	1.37	0.00	0.00	0.00
TRINITY_DN228921_c3_g1	0.00	0.00	0.00	0.00	0.00	0.00	0.00	0.00	12.81	0.00
TRINITY_DN228922_c0_g1	0.00	0.00	0.00	7.97	23.00	0.00	0.00	0.00	0.00	0.00
TRINITY_DN228922_c1_g1	0.00	0.00	18.70	0.00	0.00	0.00	0.00	17.10	0.00	0.00
TRINITY_DN228922_c2_g1	0.00	0.00	0.00	0.00	18.73	0.00	0.00	0.00	34.65	0.00
TRINITY_DN228923_c0_g1	0.00	0.00	0.00	6.92	0.00	11.69	10.39	0.00	0.00	0.00
TRINITY_DN228924_c0_g1	0.00	0.00	34.09	10.19	8.60	8.62	0.00	0.00	0.00	0.00
TRINITY_DN228925_c0_g1	0.00	0.00	0.00	0.00	38.35	8.09	7.42	0.00	7.78	0.00
TRINITY_DN228925_c0_g2	0.00	0.00	0.00	6.07	12.91	0.00	0.00	0.00	9.57	0.00
TRINITY_DN228925_c1_g1	4.06	0.00	1.57	2.89	4.82	4.71	1.44	0.00	7.57	0.00
TRINITY_DN228927_c0_g1	0.00	2.74	1.65	3.04	11.79	1.83	0.00	1.52	7.94	0.00
TRINITY_DN228928_c1_g1	0.00	0.00	0.00	0.00	0.00	0.00	0.00	0.00	0.00	0.00
TRINITY_DN228929_c0_g2	0.00	0.00	0.00	0.00	0.00	0.00	0.00	0.00	0.00	0.00
TRINITY_DN22892_c0_g1	0.00	0.00	0.00	0.00	3.08	0.00	0.00	0.00	11.05	0.00
TRINITY_DN22892_c0_g3	0.00	0.00	0.00	0.00	0.00	0.00	0.00	0.00	0.00	0.00
TRINITY_DN22892_c2_g1	0.00	0.00	0.00	0.00	0.00	0.00	0.00	0.00	0.00	0.00
TRINITY_DN228930_c0_g1	0.00	0.00	0.00	0.00	15.62	0.00	0.00	0.00	0.00	0.00
TRINITY_DN228930_c10_g1	0.00	0.00	0.00	0.00	0.00	0.00	0.00	0.00	0.00	0.00
TRINITY_DN228930_c12_g1	0.00	0.00	0.00	0.00	0.00	0.00	0.00	0.00	0.00	0.00
TRINITY_DN228930_c3_g1	0.00	0.00	0.00	32.29	0.00	0.00	0.00	0.00	0.00	0.00
TRINITY_DN228930_c4_g1	0.00	0.00	0.00	0.00	0.00	0.00	0.00	0.00	0.00	11.85
TRINITY_DN228930_c6_g1	0.00	0.00	0.00	0.00	27.80	0.00	0.00	12.27	0.00	0.00
TRINITY_DN228930_c7_g1	0.00	0.00	7.50	0.00	5.09	0.00	4.58	0.00	0.00	0.00
TRINITY_DN228930_c8_g1	0.00	0.00	0.00	0.00	48.04	0.00	0.00	0.00	14.82	0.00
TRINITY_DN228931_c0_g1	0.00	0.00	12.56	0.00	0.00	6.33	0.00	0.00	0.00	0.00
TRINITY_DN228931_c1_g1	0.00	0.00	0.00	10.46	8.83	0.00	7.81	0.00	16.41	0.00
TRINITY_DN228931_c2_g1	0.00	0.00	0.00	1.87	6.21	0.00	0.00	0.00	0.00	0.00
TRINITY_DN228932_c0_g1	0.00	0.00	0.00	0.00	0.00	0.00	0.00	0.00	0.00	0.00
TRINITY_DN228932_c1_g1	0.00	0.00	30.69	0.00	15.75	0.00	0.00	0.00	0.00	13.65
TRINITY_DN228932_c1_g3	0.00	0.00	0.00	0.00	0.00	0.00	0.00	0.00	0.00	0.00
TRINITY_DN228932_c1_g4	0.00	0.00	0.00	0.00	0.00	9.89	0.00	0.00	0.00	0.00
TRINITY_DN228932_c1_g5	0.00	0.00	0.00	0.00	0.00	0.00	0.00	0.00	0.00	0.00
TRINITY_DN228932_c4_g1	0.00	0.00	0.00	0.00	0.00	0.00	0.00	0.00	20.01	0.00
TRINITY_DN228932_c5_g1	0.00	0.00	0.00	0.00	0.00	37.56	0.00	0.00	0.00	0.00
TRINITY_DN228933_c0_g1	0.00	0.00	1.76	0.00	1.47	1.76	0.00	0.00	1.39	0.00
TRINITY_DN228933_c0_g2	0.00	10.88	3.29	2.00	9.96	0.00	0.00	0.00	6.23	0.00
TRINITY_DN228933_c1_g1	0.00	0.00	4.91	2.97	14.80	4.95	0.00	0.00	23.04	0.00
TRINITY_DN228933_c1_g2	0.00	0.00	1.75	1.63	7.44	4.35	1.00	0.00	5.37	0.00
TRINITY_DN228933_c3_g1	0.00	0.00	0.00	0.00	0.00	19.07	0.00	0.00	0.00	0.00
TRINITY_DN228933_c4_g1	0.00	0.00	0.00	0.00	0.00	0.00	0.00	0.00	0.00	0.00
TRINITY_DN228933_c5_g1	0.00	0.00	0.00	0.00	0.00	0.00	0.00	0.00	0.00	0.00
TRINITY_DN228934_c0_g1	0.00	4.70	0.00	22.22	0.00	4.80	0.00	0.00	23.02	0.00
TRINITY_DN228934_c1_g1	0.00	0.00	0.00	0.00	0.00	0.00	0.00	0.00	0.00	0.00
TRINITY_DN228934_c3_g1	0.00	0.00	0.00	0.00	0.00	0.00	11.99	0.00	0.00	0.00
TRINITY_DN228935_c0_g1	0.00	0.00	0.00	0.00	0.00	15.77	0.00	0.00	0.00	0.00
TRINITY_DN228936_c0_g1	0.00	0.00	0.00	1.52	2.53	0.00	0.00	0.00	2.37	0.00
TRINITY_DN228936_c1_g1	0.00	0.00	3.71	0.00	0.00	0.00	0.00	0.00	3.57	0.00
TRINITY_DN228937_c0_g1	0.00	0.00	0.00	3.37	16.78	0.00	0.00	0.00	0.00	0.00
TRINITY_DN228937_c0_g2	0.00	0.00	0.00	0.00	0.00	0.00	0.00	0.00	0.00	0.00
TRINITY_DN228937_c2_g1	0.00	0.00	0.00	0.00	0.00	0.00	0.00	0.00	0.00	0.00
TRINITY_DN228937_c3_g1	0.00	0.00	0.00	0.00	0.00	0.00	0.00	0.00	0.00	0.00
TRINITY_DN228938_c0_g2	0.00	0.00	8.60	1.75	2.90	5.75	0.00	0.00	0.00	0.00
TRINITY_DN228938_c0_g3	0.00	0.00	0.00	0.00	6.56	0.00	0.00	0.00	0.00	0.00
TRINITY_DN228938_c1_g1	0.00	0.00	0.00	10.23	0.00	0.00	0.00	0.00	0.00	0.00
TRINITY_DN22893_c0_g1	24.33	4.46	9.91	157.02	58.24	0.00	4.83	4.80	136.52	3.17
TRINITY_DN22893_c1_g2	1.78	18.05	40.57	38.39	58.63	31.73	9.35	15.30	56.07	1.26
TRINITY_DN22893_c3_g1	0.00	0.00	0.00	0.00	0.00	6.00	0.00	0.00	2.59	0.00
TRINITY_DN22893_c4_g1	0.00	0.00	0.00	0.00	0.00	0.00	0.00	0.00	12.00	0.00
TRINITY_DN228940_c0_g1	0.00	2.55	0.00	0.00	0.00	0.00	0.00	0.91	0.00	5.53
TRINITY_DN228940_c0_g2	0.00	0.00	0.00	0.00	0.00	0.00	0.00	0.00	2.18	0.00
TRINITY_DN228940_c0_g3	0.00	1.04	7.11	2.32	3.26	2.50	0.00	1.47	3.07	0.00
TRINITY_DN228940_c0_g4	0.00	0.00	0.00	4.18	0.00	0.00	1.25	4.64	6.58	0.00
TRINITY_DN228941_c0_g1	0.00	0.00	0.00	0.00	5.26	0.00	0.00	0.00	0.00	0.00
TRINITY_DN228942_c0_g2	0.00	29.99	6.08	10.97	12.16	0.00	0.00	0.00	5.69	0.00
TRINITY_DN228942_c1_g1	0.00	0.00	0.00	0.00	0.00	28.46	0.00	0.00	26.62	0.00
TRINITY_DN228942_c3_g1	0.00	0.00	0.00	0.00	0.00	0.00	0.00	0.00	0.00	0.00
TRINITY_DN228942_c4_g1	0.00	0.00	0.00	0.00	0.00	0.00	0.00	0.00	0.00	0.00
TRINITY_DN228942_c6_g1	0.00	0.00	0.00	0.00	0.00	0.00	0.00	0.00	0.00	5.31
TRINITY_DN228942_c7_g1	0.00	0.00	0.00	0.00	12.97	0.00	0.00	0.00	0.00	0.00
TRINITY_DN228943_c0_g1	0.00	0.00	0.00	0.00	9.82	0.00	0.00	0.00	0.00	0.00
TRINITY_DN228943_c0_g2	0.00	0.00	0.00	0.00	0.00	0.00	0.00	0.00	0.00	0.00
TRINITY_DN228943_c0_g3	0.00	0.00	0.00	2.97	9.86	0.00	0.00	0.00	23.04	0.00
TRINITY_DN228943_c1_g1	0.00	0.00	0.00	11.34	0.00	9.60	0.00	0.00	0.00	0.00
TRINITY_DN228944_c0_g1	0.00	0.00	0.00	0.00	0.00	0.00	0.00	0.00	0.00	0.00
TRINITY_DN228945_c0_g1	0.00	0.00	0.00	0.00	0.00	0.00	0.00	0.00	0.00	0.00
TRINITY_DN228946_c2_g1	0.00	0.00	0.00	0.00	0.00	0.00	0.00	0.00	0.00	0.00
TRINITY_DN228947_c0_g1	0.00	0.00	39.01	0.00	13.32	0.00	0.00	0.00	0.00	0.00
TRINITY_DN228947_c10_g1	0.00	0.00	0.00	0.00	0.00	0.00	0.00	17.45	0.00	0.00
TRINITY_DN228947_c1_g1	0.00	0.00	0.00	15.94	0.00	0.00	0.00	0.00	37.26	0.00
TRINITY_DN228947_c2_g1	0.00	0.00	0.00	0.00	0.00	0.00	0.00	0.00	0.00	0.00
TRINITY_DN228947_c3_g1	0.00	0.00	0.00	0.00	52.07	0.00	0.00	0.00	0.00	0.00
TRINITY_DN228947_c4_g1	0.00	8.78	47.96	22.52	80.15	10.74	9.61	17.32	54.94	0.00
TRINITY_DN228947_c6_g1	0.00	0.00	0.00	0.00	13.32	0.00	0.00	0.00	0.00	0.00
TRINITY_DN228947_c8_g1	0.00	0.00	0.00	0.00	0.00	1.83	0.00	0.00	13.77	0.00
TRINITY_DN228948_c0_g1	0.00	0.00	0.00	0.00	0.00	0.00	0.00	0.00	5.52	0.00
TRINITY_DN228949_c0_g2	0.00	5.37	6.53	0.00	0.00	0.00	0.00	0.00	6.11	0.00
TRINITY_DN228949_c0_g4	0.00	0.00	0.00	41.64	0.00	0.00	0.00	7.68	0.00	0.00
TRINITY_DN22894_c0_g1	0.00	15.94	46.00	20.07	74.56	20.34	7.97	9.89	123.29	0.74
TRINITY_DN22894_c10_g1	0.00	0.00	0.00	0.00	0.00	0.00	0.00	0.00	18.47	0.00
TRINITY_DN22894_c18_g1	0.00	7.07	25.71	0.00	0.00	0.00	0.00	0.00	32.13	0.00
TRINITY_DN22894_c19_g1	0.00	0.00	0.00	0.00	0.00	0.00	0.00	0.00	0.00	0.00
TRINITY_DN22894_c1_g1	0.00	0.00	0.00	0.00	0.00	0.00	0.00	0.00	0.00	0.00
TRINITY_DN22894_c1_g2	0.00	0.00	0.00	0.00	0.00	0.00	0.00	0.00	0.00	0.00
TRINITY_DN22894_c1_g3	0.00	0.00	31.83	9.69	13.51	0.00	0.00	0.00	111.10	0.00
TRINITY_DN22894_c2_g1	0.00	0.00	25.58	0.00	0.00	0.00	0.00	0.00	0.00	0.00
TRINITY_DN22894_c7_g2	0.00	0.00	0.00	0.00	22.21	0.00	0.00	0.00	0.00	0.00
TRINITY_DN22894_c7_g3	0.00	0.00	0.00	0.00	0.00	0.00	0.00	0.00	0.00	0.00
TRINITY_DN228950_c0_g1	0.00	0.00	0.00	0.00	0.00	0.00	0.00	0.00	34.65	0.00
TRINITY_DN228950_c3_g1	0.00	0.00	0.00	0.00	0.00	0.00	0.00	0.00	0.00	0.00
TRINITY_DN228951_c1_g1	0.00	0.00	0.00	0.00	0.00	0.00	0.00	0.00	0.00	0.00
TRINITY_DN228953_c0_g1	0.00	0.00	0.00	0.00	0.00	0.00	0.00	0.00	0.00	0.00
TRINITY_DN228955_c0_g1	0.00	0.00	0.00	7.35	0.00	0.00	0.00	0.00	0.00	0.00
TRINITY_DN228956_c0_g1	0.00	0.00	21.44	0.00	0.00	0.00	0.00	0.00	13.36	0.00
TRINITY_DN228956_c1_g1	0.00	0.00	0.00	10.66	0.00	0.00	0.00	0.00	0.00	0.00
TRINITY_DN228957_c0_g1	0.00	1.72	0.00	0.00	2.13	0.00	0.00	0.00	1.01	0.00
TRINITY_DN228958_c0_g1	0.00	0.00	0.00	0.00	0.00	0.00	0.00	0.00	0.00	0.00
TRINITY_DN228958_c0_g3	0.00	0.00	0.00	0.00	0.00	15.43	0.00	0.00	3.62	0.00
TRINITY_DN228959_c0_g1	0.00	29.94	0.00	12081.98	30.98	0.00	62.31	71.71	0.00	0.00
TRINITY_DN22895_c0_g1	0.00	86.92	27.87	24.78	218.33	93.55	67.11	2.52	12.08	6.85
TRINITY_DN22895_c0_g2	0.00	10.54	0.00	0.00	36.78	6.89	7.66	0.00	4.64	0.00
TRINITY_DN22895_c0_g3	0.00	11.41	2.50	0.00	46.69	11.74	6.45	4.54	0.00	0.00
TRINITY_DN22895_c1_g1	0.00	4.09	50.22	13.72	46.05	7.91	0.00	10.08	21.62	0.00
TRINITY_DN22895_c1_g2	3.64	19.05	58.83	25.71	127.89	30.89	12.51	10.76	60.19	6.76
TRINITY_DN22895_c2_g1	0.00	0.00	0.00	0.00	0.00	0.00	0.00	0.00	0.00	0.00
TRINITY_DN22895_c2_g2	0.00	0.00	0.00	0.00	6.10	0.00	0.00	0.00	0.00	0.00
TRINITY_DN22895_c3_g1	0.00	0.00	0.00	0.00	0.00	0.00	0.00	0.00	0.00	0.00
TRINITY_DN22895_c3_g2	0.00	0.00	0.00	11.42	1.74	0.00	0.00	0.00	8.97	0.00
TRINITY_DN22895_c3_g3	0.00	0.00	0.00	0.00	0.00	0.00	0.00	0.00	15.21	0.00
TRINITY_DN22895_c4_g1	0.00	0.00	0.00	0.00	22.21	0.00	0.00	0.00	0.00	0.00
TRINITY_DN228961_c0_g1	0.00	0.00	0.00	0.00	0.00	0.00	0.00	0.00	0.00	0.00
TRINITY_DN228961_c1_g1	0.00	0.00	0.00	0.00	22.93	0.00	0.00	0.00	0.00	0.00
TRINITY_DN228962_c0_g1	0.00	0.00	9.82	0.00	0.00	9.95	0.00	0.00	0.00	0.00
TRINITY_DN228963_c0_g1	0.00	0.00	5.93	0.00	0.00	0.00	0.00	0.00	0.00	0.00
TRINITY_DN228963_c1_g1	0.00	18.39	0.00	0.00	0.00	0.00	0.00	6.55	0.00	0.00
TRINITY_DN228965_c0_g1	0.00	0.00	0.00	0.00	24.32	0.00	0.00	0.00	11.27	0.00
TRINITY_DN228965_c0_g2	0.00	0.00	0.00	0.00	4.51	0.00	0.00	0.00	0.00	0.00
TRINITY_DN228966_c0_g1	0.00	31.98	19.05	11.33	38.74	0.00	31.76	0.00	18.04	0.00
TRINITY_DN228966_c1_g1	0.00	0.00	0.00	0.00	8.55	0.00	0.00	0.00	47.70	0.00
TRINITY_DN228968_c0_g1	0.00	0.00	0.00	0.00	0.00	0.00	0.00	0.00	0.00	0.00
TRINITY_DN228968_c2_g1	0.00	0.00	0.00	0.00	0.00	0.00	0.00	0.00	0.00	0.00
TRINITY_DN228968_c4_g1	0.00	10.06	0.00	0.00	0.00	0.00	0.00	0.00	0.00	0.00
TRINITY_DN228968_c7_g1	0.00	0.00	0.00	0.00	15.49	0.00	0.00	0.00	14.37	0.00
TRINITY_DN228969_c0_g1	0.00	0.00	0.00	0.00	0.00	0.00	0.00	0.00	0.00	0.00
TRINITY_DN228969_c1_g1	0.00	0.00	0.00	0.00	0.00	0.00	0.00	0.00	11.75	0.00
TRINITY_DN22896_c0_g1	3.19	13.87	25.77	28.22	61.16	24.62	34.39	0.00	22.89	3.31
TRINITY_DN22896_c1_g1	0.00	0.00	3.84	8.54	6.84	1.33	0.00	2.86	34.16	0.00
TRINITY_DN22896_c1_g2	0.00	3.70	0.00	0.00	9.54	1.28	0.00	0.00	0.91	0.00
TRINITY_DN22896_c2_g1	0.00	1.76	2.11	3.17	8.66	1.72	3.15	3.17	16.37	0.00
TRINITY_DN22896_c3_g2	0.00	0.00	0.00	0.00	0.00	0.00	0.00	0.00	0.00	0.00
TRINITY_DN22896_c4_g1	0.00	5.87	43.97	0.00	19.32	0.00	0.00	0.00	9.67	0.00
TRINITY_DN22896_c9_g1	0.00	0.00	0.00	0.00	0.00	0.00	0.00	0.00	0.00	0.00
TRINITY_DN228970_c0_g1	0.00	0.00	0.00	0.73	0.00	1.18	0.00	0.00	52.50	0.00
TRINITY_DN228970_c0_g2	1.41	0.00	1.63	1.00	5.01	0.00	0.00	0.00	2.37	0.00
TRINITY_DN228970_c1_g1	0.00	0.00	0.00	6.31	6.00	10.53	0.00	0.00	14.70	4.65
TRINITY_DN228971_c1_g1	0.00	0.00	0.00	0.00	31.51	0.00	0.00	0.00	0.00	0.00
TRINITY_DN228972_c0_g1	2.05	45.77	40.27	66.93	92.02	16.83	15.35	12.85	166.66	13.01
TRINITY_DN228972_c2_g1	0.00	0.00	1.57	1.93	6.44	0.00	0.00	2.77	0.00	0.00
TRINITY_DN228972_c3_g1	0.00	5.66	0.00	6.25	3.45	3.44	0.00	0.29	6.47	0.00
TRINITY_DN228972_c4_g1	0.00	0.00	0.00	0.00	0.00	0.00	0.00	0.00	0.00	0.00
TRINITY_DN228973_c0_g1	0.00	0.00	0.00	0.00	0.00	0.00	0.00	0.00	0.00	0.00
TRINITY_DN228973_c2_g1	0.00	0.00	0.00	7.80	0.00	0.00	11.57	23.26	12.28	0.00
TRINITY_DN228973_c2_g2	0.00	14.48	0.00	0.00	0.00	0.00	0.00	0.00	16.56	15.46
TRINITY_DN228973_c2_g3	0.00	0.00	0.00	0.00	71.72	0.00	0.00	0.00	27.20	0.00
TRINITY_DN228973_c3_g1	0.00	0.00	0.00	0.00	0.00	0.00	0.00	0.00	16.56	0.00
TRINITY_DN228973_c4_g1	0.00	0.00	3.87	0.00	3.90	0.00	0.00	0.00	0.00	0.00
TRINITY_DN228973_c6_g1	0.00	0.00	0.00	10.76	0.00	0.00	0.00	0.00	0.00	0.00
TRINITY_DN228973_c7_g1	0.00	0.00	0.00	0.00	0.00	0.00	0.00	0.00	0.00	0.00
TRINITY_DN228974_c0_g1	0.00	0.00	0.00	4.84	0.00	0.00	0.00	0.00	0.00	0.00
TRINITY_DN228974_c1_g1	0.00	0.00	0.00	0.00	0.00	0.00	0.00	0.00	0.00	0.00
TRINITY_DN228977_c0_g1	0.00	0.00	0.00	0.00	0.00	0.00	0.00	0.00	9.59	0.00
TRINITY_DN228977_c0_g2	0.00	0.00	0.00	6.30	0.00	0.00	0.00	0.00	0.00	0.00
TRINITY_DN228977_c0_g3	0.00	0.00	0.00	0.00	0.00	0.00	0.00	0.00	0.00	0.00
TRINITY_DN228977_c0_g4	0.00	13.57	0.00	0.00	0.00	0.00	0.00	0.00	0.00	0.00
TRINITY_DN228977_c0_g5	0.00	0.00	0.00	0.00	0.00	0.00	0.00	0.00	0.00	0.00
TRINITY_DN228977_c0_g6	0.00	0.00	0.00	3.35	0.00	0.00	0.00	0.00	0.00	0.00
TRINITY_DN228977_c0_g7	0.00	0.00	0.00	0.00	0.00	0.00	0.00	12.54	0.00	0.00
TRINITY_DN228977_c1_g1	0.00	0.00	0.00	0.00	0.00	0.00	0.00	0.00	0.00	0.00
TRINITY_DN228978_c0_g1	0.00	0.00	0.00	0.00	0.00	0.00	0.00	0.00	0.00	0.00
TRINITY_DN228978_c1_g1	0.00	0.00	0.00	0.00	0.00	0.00	0.00	0.00	0.00	0.00
TRINITY_DN228978_c3_g1	0.00	0.00	0.00	8.61	0.00	0.00	0.00	0.00	40.81	0.00
TRINITY_DN228978_c7_g1	0.00	0.00	0.00	0.00	37.56	0.00	0.00	0.00	0.00	0.00
TRINITY_DN228978_c9_g1	0.00	0.00	0.00	0.00	0.00	0.00	0.00	0.00	0.00	0.00
TRINITY_DN228979_c0_g1	0.00	0.00	0.00	0.00	0.00	0.00	0.00	0.00	0.00	0.00
TRINITY_DN228979_c1_g1	0.00	0.00	0.00	0.00	0.00	14.10	0.00	0.00	0.00	0.00
TRINITY_DN22897_c0_g1	0.00	4.82	26.20	0.00	0.00	13.34	4.80	0.00	0.00	13.97
TRINITY_DN22897_c0_g2	0.00	0.00	0.00	0.00	3.55	18.88	0.00	8.30	8.69	0.00
TRINITY_DN22897_c1_g1	0.00	58.60	115.53	110.92	309.47	130.79	27.77	143.20	407.71	60.81
TRINITY_DN22897_c1_g2	38.44	26.30	115.16	74.86	112.50	59.61	0.00	13.92	271.65	0.00
TRINITY_DN228980_c0_g1	0.00	0.00	0.00	4.36	7.30	0.00	0.00	0.00	13.61	0.00
TRINITY_DN228980_c0_g2	0.00	0.00	0.00	0.00	0.00	0.00	0.00	0.00	0.00	0.00
TRINITY_DN228980_c1_g1	0.00	0.00	0.00	0.00	0.00	0.00	0.00	0.00	0.00	0.00
TRINITY_DN228980_c1_g2	0.00	0.00	0.00	0.00	0.00	0.00	0.00	0.00	0.00	0.00
TRINITY_DN228980_c1_g3	0.00	0.00	0.00	0.00	32.23	0.00	0.00	0.00	0.00	0.00
TRINITY_DN228980_c3_g1	0.00	6.54	0.00	4.45	0.00	0.00	0.00	0.00	0.00	0.00
TRINITY_DN228981_c0_g1	0.00	0.00	7.61	7.87	4.37	8.84	0.00	0.00	4.14	1.61
TRINITY_DN228981_c0_g2	0.00	0.00	0.00	5.83	0.00	9.89	0.00	0.00	18.40	0.00
TRINITY_DN228981_c0_g3	0.00	0.00	4.58	0.00	0.00	0.00	0.00	0.00	4.30	0.00
TRINITY_DN228981_c1_g1	0.00	0.00	0.00	0.00	0.00	0.00	0.00	0.00	0.00	0.00
TRINITY_DN228981_c2_g1	0.00	0.00	11.61	2.84	2.36	0.00	0.00	0.00	0.00	0.00
TRINITY_DN228982_c0_g2	0.00	8.46	35.94	6.20	0.00	5.17	0.00	4.53	0.00	0.00
TRINITY_DN228983_c0_g1	0.00	2.15	2.59	11.94	41.15	12.93	2.38	1.20	9.71	1.19
TRINITY_DN228983_c0_g2	0.00	0.00	0.00	0.00	0.00	0.00	0.00	0.00	0.00	0.00
TRINITY_DN228983_c1_g1	0.00	10.79	0.00	0.00	0.00	0.00	0.00	0.00	0.00	0.00
TRINITY_DN228983_c1_g2	0.00	4.84	11.68	0.00	10.81	0.00	0.00	0.00	3.70	0.00
TRINITY_DN228983_c2_g1	0.00	0.00	0.00	0.00	1.02	0.00	0.00	0.00	7.38	0.00
TRINITY_DN228985_c0_g1	0.00	0.00	33.21	0.00	48.76	0.00	0.00	0.00	10.63	0.00
TRINITY_DN228986_c10_g1	0.00	0.00	0.00	0.00	0.00	0.00	0.00	0.00	0.00	0.00
TRINITY_DN228986_c2_g1	0.00	0.00	0.00	0.00	0.00	14.45	0.00	0.00	0.00	0.00
TRINITY_DN228986_c3_g1	0.00	0.00	0.00	0.00	0.00	19.61	0.00	0.00	0.00	0.00
TRINITY_DN228986_c4_g1	0.00	0.00	0.00	11.66	0.00	0.00	0.00	35.59	0.00	0.00
TRINITY_DN228986_c8_g1	0.00	0.00	0.00	0.00	0.00	0.00	0.00	0.00	10.01	0.00
TRINITY_DN228986_c9_g1	0.00	0.00	0.00	0.00	0.00	0.00	0.00	0.00	0.00	0.00
TRINITY_DN228987_c0_g2	0.00	0.00	0.00	0.00	0.00	0.00	0.00	0.00	0.00	0.00
TRINITY_DN228987_c2_g1	0.00	0.00	0.00	0.00	0.00	48.79	0.00	0.00	0.00	0.00
TRINITY_DN228987_c3_g1	0.00	0.00	10.23	6.11	0.00	0.00	0.00	9.11	0.00	0.00
TRINITY_DN228988_c0_g3	0.00	0.00	0.00	0.00	0.00	0.00	0.00	0.00	0.00	0.00
TRINITY_DN228988_c1_g1	0.00	0.00	0.00	16.47	23.67	0.00	0.00	0.00	0.00	0.00
TRINITY_DN228988_c2_g1	0.00	0.00	0.00	0.00	0.00	0.00	0.00	0.00	0.00	0.00
TRINITY_DN228988_c4_g1	0.00	0.00	0.00	0.00	22.90	0.00	0.00	0.00	0.00	0.00
TRINITY_DN228989_c0_g1	0.00	13.14	68.66	14.43	37.43	8.14	3.59	15.28	51.61	0.00
TRINITY_DN22898_c0_g1	11.04	127.49	253.69	232.67	356.41	192.58	100.68	69.77	384.35	0.00
TRINITY_DN22898_c0_g2	3.08	5.39	59.34	7.98	52.15	22.64	7.94	7.06	17.11	3.98
TRINITY_DN22898_c1_g1	0.00	2.28	2.21	0.93	0.00	1.11	0.00	0.00	0.00	2.13
TRINITY_DN22898_c2_g1	0.00	0.00	0.00	0.00	0.00	0.00	0.00	0.00	0.00	0.00
TRINITY_DN228990_c0_g1	0.00	0.00	0.00	0.00	0.00	0.00	0.00	0.00	0.00	0.00
TRINITY_DN228990_c1_g1	0.00	0.00	37.99	0.00	0.00	0.00	0.00	0.00	0.00	0.00
TRINITY_DN228991_c0_g1	0.00	0.00	0.00	0.00	0.00	0.00	0.00	0.00	0.00	0.00
TRINITY_DN228991_c2_g1	0.00	0.00	0.00	0.00	16.62	0.00	0.00	0.00	15.29	0.00
TRINITY_DN228991_c3_g1	0.00	0.00	0.00	0.00	8.51	8.48	7.50	0.00	0.00	0.00
TRINITY_DN228993_c0_g1	0.00	0.00	0.00	6.19	0.00	0.00	0.00	0.00	19.53	0.00
TRINITY_DN228996_c0_g1	0.00	0.00	0.00	0.00	13.32	26.47	0.00	0.00	0.00	0.00
TRINITY_DN228996_c1_g1	0.00	0.00	0.00	0.00	0.00	0.00	0.00	0.00	0.00	0.00
TRINITY_DN228996_c1_g2	0.00	0.00	0.00	0.00	0.00	0.00	0.00	0.00	0.00	0.00
TRINITY_DN228997_c0_g1	0.00	5.52	18.88	7.97	28.40	0.00	6.62	0.00	15.78	0.00
TRINITY_DN228997_c0_g2	0.00	4.67	0.00	15.93	0.00	0.00	0.00	7.85	8.34	0.00
TRINITY_DN228998_c0_g1	0.00	0.00	0.00	10.29	11.10	5.10	0.00	0.00	10.99	0.00
TRINITY_DN228998_c0_g2	0.00	4.35	0.05	3.19	14.01	0.00	0.00	0.00	19.83	0.00
TRINITY_DN228998_c0_g3	0.00	0.00	0.00	0.00	6.21	0.00	0.00	0.00	5.83	0.00
TRINITY_DN228998_c10_g1	0.00	0.00	0.00	2.95	0.00	0.00	0.00	0.00	0.00	0.00
TRINITY_DN228998_c11_g1	0.00	0.00	0.00	0.00	0.00	0.00	0.00	0.00	0.00	0.00
TRINITY_DN228998_c13_g1	0.00	0.00	0.00	0.00	0.00	0.00	0.00	0.00	0.00	0.00
TRINITY_DN228998_c19_g1	0.00	0.00	0.00	10.59	0.00	0.00	0.00	0.00	16.70	0.00
TRINITY_DN228998_c1_g2	1.90	0.00	0.00	4.08	4.52	4.45	6.10	2.03	17.02	0.00
TRINITY_DN228998_c2_g1	0.00	0.00	0.00	0.00	0.00	0.00	0.00	0.00	0.00	0.00
TRINITY_DN228998_c7_g1	0.00	0.00	0.00	0.00	0.00	0.00	0.00	0.00	0.00	0.00
TRINITY_DN228998_c8_g1	0.00	0.00	0.00	9.11	0.00	0.00	0.00	0.00	14.37	0.00
TRINITY_DN228998_c9_g1	0.00	0.00	13.62	0.00	0.00	0.00	0.00	0.00	0.00	0.00
TRINITY_DN22899_c0_g1	0.00	0.00	0.00	0.00	113.85	0.00	0.00	0.00	35.62	17.06
TRINITY_DN22899_c1_g1	0.00	0.00	0.00	0.00	0.00	0.00	0.00	7.52	0.00	0.00
TRINITY_DN22899_c2_g1	0.00	5.87	0.00	0.00	0.00	7.24	0.00	0.00	0.00	0.00
TRINITY_DN2289_c0_g1	4.19	44.60	129.27	89.07	217.15	72.70	41.90	48.95	250.33	11.28
TRINITY_DN2289_c0_g2	0.00	4.32	5.25	5.56	5.26	0.00	0.00	0.00	4.92	0.00
TRINITY_DN2289_c0_g3	0.00	4.63	0.00	6.78	7.09	0.00	1.98	0.00	8.49	0.00
TRINITY_DN2289_c0_g4	0.00	0.00	0.00	1.81	12.52	0.00	0.00	0.00	11.59	0.00
TRINITY_DN2289_c4_g1	0.00	0.00	0.00	11.24	0.00	0.00	0.00	0.00	0.00	0.00
TRINITY_DN2289_c5_g1	0.00	0.00	15.09	0.00	0.00	0.00	0.00	0.00	28.74	0.00
TRINITY_DN228_c0_g1	0.00	0.00	0.00	2.47	0.00	8.20	0.00	0.00	8.77	0.00
TRINITY_DN228_c1_g1	10.67	29.14	62.67	82.65	175.28	87.16	43.96	49.67	243.28	17.47
TRINITY_DN228_c2_g1	0.00	0.00	0.00	0.00	0.00	0.00	0.00	0.00	0.00	0.00
TRINITY_DN228_c6_g1	0.00	0.00	66.36	6.55	0.00	15.17	0.00	6.40	25.11	3.20
TRINITY_DN228_c8_g1	0.00	1.63	0.00	11.12	0.00	0.00	0.00	0.00	0.00	0.00
TRINITY_DN229000_c0_g1	0.00	0.00	0.00	0.00	27.41	0.00	0.00	0.00	0.00	0.00
TRINITY_DN229000_c0_g2	0.00	0.00	0.00	0.00	0.00	0.00	0.00	0.00	0.00	0.00
TRINITY_DN229000_c11_g1	0.00	0.00	0.00	9.32	0.00	0.00	0.00	0.00	14.71	0.00
TRINITY_DN229000_c1_g1	0.00	0.00	0.00	0.00	0.00	0.00	0.00	0.00	20.62	0.00
TRINITY_DN229000_c6_g1	0.00	0.00	0.00	0.00	0.00	0.00	0.00	0.00	0.00	0.00
TRINITY_DN229000_c8_g1	0.00	0.00	0.00	0.00	0.00	0.00	0.00	0.00	15.29	0.00
TRINITY_DN229000_c9_g1	0.00	0.00	0.00	0.00	0.00	0.00	0.00	0.00	0.00	17.06
TRINITY_DN229001_c0_g1	0.00	0.00	0.00	0.00	0.00	0.00	0.00	0.00	17.01	0.00
TRINITY_DN229001_c0_g2	0.00	0.00	0.00	0.00	0.00	0.00	0.00	0.00	0.00	0.00
TRINITY_DN229001_c2_g2	0.00	0.00	0.00	0.00	0.00	0.00	0.00	0.00	0.00	0.00
TRINITY_DN229002_c0_g1	0.00	0.00	0.00	0.00	0.00	0.00	0.00	0.00	0.00	0.00
TRINITY_DN229003_c0_g1	4.47	0.00	10.70	5.97	0.00	0.00	0.00	0.00	19.85	0.00
TRINITY_DN229003_c2_g1	0.00	0.00	0.00	0.00	0.00	0.00	0.00	0.00	0.00	0.00
TRINITY_DN229006_c0_g1	0.00	0.00	0.00	0.00	4.04	3.97	0.00	3.63	5.20	0.00
TRINITY_DN229007_c0_g1	0.00	0.00	0.00	0.00	0.00	0.00	0.00	0.00	0.00	0.00
TRINITY_DN229007_c1_g1	0.00	0.00	0.00	0.00	0.00	0.00	0.00	0.00	0.00	0.00
TRINITY_DN229007_c2_g1	0.00	0.00	0.00	21.69	0.00	0.00	0.00	0.00	34.32	0.00
TRINITY_DN229009_c1_g1	0.00	0.00	0.00	0.00	10.18	0.00	0.00	0.00	18.91	0.00
TRINITY_DN22900_c0_g1	0.00	2.57	2.49	0.00	11.38	3.48	0.00	0.00	10.51	0.00
TRINITY_DN22900_c0_g2	1.39	5.42	35.28	16.43	44.53	7.57	7.42	12.52	56.89	0.00
TRINITY_DN22900_c1_g1	26.50	418.11	582.10	630.14	2158.29	447.97	240.39	493.65	4190.41	94.33
TRINITY_DN22900_c1_g2	0.00	0.00	0.00	0.00	3.93	0.00	0.00	0.00	0.00	0.00
TRINITY_DN22900_c2_g1	6.04	14.33	11.47	21.28	60.08	33.20	20.46	19.43	138.88	11.43
TRINITY_DN22900_c3_g1	2.03	0.00	0.00	0.00	0.00	0.00	0.00	4.64	0.00	0.00
TRINITY_DN22900_c4_g1	4.29	0.00	0.00	0.00	0.00	50.45	0.00	0.00	176.80	22.80
TRINITY_DN22900_c8_g1	19.64	0.00	0.00	0.00	12.19	0.00	20.31	0.00	25.36	0.00
TRINITY_DN229011_c1_g1	0.00	0.00	4.53	1.39	2.31	0.00	0.00	4.13	21.70	0.00
TRINITY_DN229012_c0_g1	0.00	0.00	0.00	0.00	0.00	0.00	0.00	0.00	9.25	0.00
TRINITY_DN229013_c0_g1	0.00	0.00	0.00	0.00	0.00	0.00	0.00	0.00	0.00	0.00
TRINITY_DN229013_c1_g1	0.00	0.00	0.00	0.00	0.00	0.00	0.00	0.00	16.56	0.00
TRINITY_DN229015_c0_g1	0.00	8.30	2.79	6.18	7.43	11.19	0.00	2.52	2.65	4.08
TRINITY_DN229015_c0_g3	0.00	0.00	0.00	0.00	0.00	0.00	0.00	11.31	0.00	0.00
TRINITY_DN229018_c0_g1	0.00	0.00	0.00	0.00	0.00	0.00	0.00	0.00	0.00	0.00
TRINITY_DN229019_c0_g2	0.00	0.00	0.00	0.00	0.00	0.00	0.00	0.00	0.00	0.00
TRINITY_DN22901_c0_g1	0.00	4.68	0.00	5.67	14.31	0.00	3.98	0.00	2.35	0.00
TRINITY_DN22901_c0_g3	0.00	2.83	0.00	6.28	9.19	0.00	0.00	1.57	3.42	0.00
TRINITY_DN22901_c4_g1	0.00	0.00	0.00	0.00	0.00	8.72	0.00	0.00	0.00	0.00
TRINITY_DN229020_c0_g1	0.00	0.00	39.49	0.00	0.00	0.00	0.00	0.00	9.30	0.00
TRINITY_DN229021_c0_g1	0.00	0.00	0.00	0.00	0.00	28.46	0.00	0.00	0.00	0.00
TRINITY_DN229021_c1_g1	0.00	0.00	0.00	0.00	0.00	0.00	0.00	15.27	0.00	0.00
TRINITY_DN229021_c1_g2	0.00	0.00	0.00	0.00	0.00	0.00	0.00	0.00	7.05	0.00
TRINITY_DN229021_c2_g1	0.00	0.00	0.00	0.00	0.00	0.00	0.00	17.45	18.16	0.00
TRINITY_DN229021_c5_g1	0.00	0.00	0.00	0.00	0.00	0.00	0.00	0.00	0.00	0.00
TRINITY_DN229021_c6_g1	0.00	0.00	0.00	0.00	0.00	0.00	0.00	0.00	0.00	0.00
TRINITY_DN229021_c7_g1	0.00	0.00	0.00	0.00	0.00	0.00	0.00	0.00	0.00	0.00
TRINITY_DN229021_c9_g1	0.00	0.00	0.00	0.00	0.00	0.00	0.00	0.00	49.46	0.00
TRINITY_DN229022_c1_g1	0.00	1.32	0.00	0.97	3.24	0.00	0.00	0.00	0.00	0.00
TRINITY_DN229022_c1_g2	0.00	0.00	0.00	0.00	0.00	0.00	0.00	0.00	0.00	0.00
TRINITY_DN229023_c0_g1	0.00	6.63	4.01	0.00	12.14	4.04	0.00	0.00	22.68	0.00
TRINITY_DN229023_c2_g1	0.00	0.00	0.00	0.00	0.00	0.00	0.00	0.00	0.00	0.00
TRINITY_DN229023_c3_g1	0.00	0.00	0.00	0.00	0.00	0.00	0.00	0.00	8.78	0.00
TRINITY_DN229023_c4_g1	0.00	0.00	0.00	0.00	0.00	0.00	0.00	0.00	0.00	0.00
TRINITY_DN229023_c6_g1	0.00	8.91	0.00	0.00	0.00	0.00	0.00	0.00	50.60	0.00
TRINITY_DN229023_c7_g1	0.00	0.00	0.00	13.16	0.00	0.00	0.00	0.00	0.00	0.00
TRINITY_DN229024_c0_g1	0.00	0.00	0.00	7.83	0.00	0.00	0.00	0.00	0.00	0.00
TRINITY_DN229025_c11_g1	0.00	0.00	0.00	0.00	0.00	0.00	0.00	0.00	0.00	0.00
TRINITY_DN229025_c1_g1	0.00	0.00	0.00	1.92	15.88	0.00	2.86	0.00	8.11	0.00
TRINITY_DN229025_c2_g1	0.00	0.00	0.00	0.00	0.00	0.00	0.00	0.00	8.26	0.00
TRINITY_DN229025_c2_g2	0.00	0.00	0.00	0.00	0.00	0.00	0.00	0.00	0.00	0.00
TRINITY_DN229025_c3_g1	0.00	0.00	0.00	0.00	0.00	0.00	0.00	0.00	7.28	0.00
TRINITY_DN229025_c4_g1	2.28	26.83	40.01	45.60	98.61	26.06	24.04	23.69	163.40	9.67
TRINITY_DN229025_c5_g1	0.00	0.00	0.00	0.00	0.00	0.00	0.00	0.00	0.00	0.00
TRINITY_DN229025_c6_g1	0.00	0.00	0.00	0.00	0.00	0.00	6.79	0.00	0.00	0.00
TRINITY_DN229025_c9_g1	0.00	0.00	0.00	0.00	0.00	0.00	0.00	0.00	0.00	0.00
TRINITY_DN229026_c0_g1	0.00	0.00	0.00	0.00	0.00	0.00	0.00	0.00	0.00	0.00
TRINITY_DN229026_c1_g2	0.00	5.84	3.53	0.00	0.00	0.81	0.00	0.00	0.00	0.00
TRINITY_DN229026_c3_g1	0.00	0.00	1.30	1.60	8.01	1.30	1.20	1.21	11.33	1.20
TRINITY_DN229026_c4_g1	0.00	0.00	0.00	0.00	0.00	0.00	0.00	0.00	9.00	0.00
TRINITY_DN229026_c5_g1	0.00	0.00	0.00	0.00	0.00	0.00	0.00	0.00	0.00	0.00
TRINITY_DN229027_c4_g1	0.00	0.00	0.00	0.00	0.00	0.00	0.00	0.00	0.00	0.00
TRINITY_DN229027_c5_g1	0.00	0.00	0.00	0.00	0.00	0.00	0.00	0.00	0.00	0.00
TRINITY_DN229028_c0_g1	0.00	0.00	0.00	0.00	0.00	0.00	0.00	0.00	0.00	0.00
TRINITY_DN22902_c0_g1	0.00	0.00	0.00	0.00	0.00	0.00	0.00	0.00	0.00	0.00
TRINITY_DN22902_c0_g2	0.00	0.00	0.00	7.91	0.00	0.00	0.00	0.00	0.00	0.00
TRINITY_DN22902_c1_g1	0.00	0.00	0.00	0.00	0.00	0.00	0.00	0.00	12.09	0.00
TRINITY_DN22902_c1_g2	0.00	0.00	0.00	0.00	15.27	0.00	0.00	0.00	0.00	0.00
TRINITY_DN229030_c2_g1	0.00	7.62	6.14	0.00	9.32	0.00	0.00	0.00	0.00	0.00
TRINITY_DN229031_c0_g1	0.00	0.00	0.00	0.00	0.00	0.00	0.00	0.00	0.00	0.00
TRINITY_DN229032_c0_g1	0.00	0.00	0.00	0.00	0.00	0.00	0.00	0.00	0.00	0.00
TRINITY_DN229032_c0_g2	0.00	0.00	0.00	0.00	0.00	0.00	0.00	6.21	19.85	0.00
TRINITY_DN229032_c0_g3	0.00	0.00	0.00	0.00	0.00	0.00	0.00	0.00	0.00	0.00
TRINITY_DN229032_c1_g1	0.00	0.00	0.00	0.00	13.80	54.93	0.00	0.00	0.00	0.00
TRINITY_DN229032_c2_g1	0.00	0.00	0.00	0.00	7.48	0.00	0.00	0.00	8.30	0.00
TRINITY_DN229032_c3_g1	0.00	0.00	0.00	0.00	0.00	0.00	0.00	0.00	33.16	0.00
TRINITY_DN229032_c3_g2	0.00	0.00	0.00	0.00	48.04	0.00	0.00	0.00	0.00	0.00
TRINITY_DN229032_c3_g3	0.00	0.00	0.00	0.00	0.00	0.00	0.00	0.00	0.00	0.00
TRINITY_DN229032_c3_g4	0.00	0.00	15.23	0.00	0.00	0.00	0.00	0.00	0.00	0.00
TRINITY_DN229032_c5_g1	0.00	0.00	0.00	0.00	0.00	0.00	0.00	0.00	0.00	0.00
TRINITY_DN229032_c6_g1	0.00	0.00	0.00	0.00	0.00	0.00	0.00	0.00	21.71	0.00
TRINITY_DN229033_c0_g1	0.00	6.95	12.12	13.59	16.15	7.12	4.01	0.00	39.40	6.11
TRINITY_DN229033_c0_g2	0.00	0.00	0.00	0.00	0.00	14.75	0.00	0.00	0.00	0.00
TRINITY_DN229033_c1_g2	0.00	0.00	0.00	0.00	0.00	0.00	9.39	0.00	0.00	0.00
TRINITY_DN229033_c2_g1	0.00	0.00	0.00	0.00	0.00	0.00	0.00	0.00	0.00	0.00
TRINITY_DN229033_c3_g1	0.00	13.12	0.00	0.00	0.00	0.00	0.00	0.00	0.00	0.00
TRINITY_DN229033_c5_g1	0.00	0.00	0.00	0.00	0.00	0.00	0.00	0.00	0.00	0.00
TRINITY_DN229033_c6_g1	0.00	0.00	0.00	0.00	0.00	0.00	0.00	0.00	5.73	0.00
TRINITY_DN229033_c8_g1	0.00	7.93	0.00	7.80	9.69	0.00	2.91	5.74	21.22	0.00
TRINITY_DN229033_c9_g1	0.00	9.13	0.00	0.00	0.00	0.00	0.00	0.00	10.37	0.00
TRINITY_DN229034_c0_g1	3.19	18.80	0.00	0.00	0.00	0.00	3.44	0.00	10.73	1.87
TRINITY_DN229035_c0_g1	0.00	0.00	0.00	0.00	0.00	0.00	0.00	0.00	12.09	0.00
TRINITY_DN229035_c1_g1	0.00	0.00	0.00	0.00	0.00	0.00	0.00	0.00	0.00	0.00
TRINITY_DN229035_c2_g1	0.00	0.00	0.00	0.00	0.00	0.00	0.00	0.00	14.82	0.00
TRINITY_DN229037_c1_g1	0.00	0.00	1.49	8.24	10.68	1.53	4.10	1.38	25.90	1.36
TRINITY_DN229037_c2_g1	0.00	0.00	0.00	19.10	0.00	0.00	0.00	0.00	0.00	0.00
TRINITY_DN229038_c0_g2	0.00	4.35	3.27	0.00	3.30	5.33	0.00	0.00	9.91	0.00
TRINITY_DN229038_c0_g3	0.00	0.00	0.00	0.00	17.58	0.00	0.00	0.00	10.97	0.00
TRINITY_DN229038_c0_g4	0.00	0.00	0.00	0.00	13.05	0.00	0.00	11.45	12.09	0.00
TRINITY_DN229038_c0_g5	0.00	0.00	0.00	0.00	0.00	0.00	0.00	11.82	0.00	0.00
TRINITY_DN229038_c4_g1	0.00	0.00	0.00	15.17	0.00	0.00	0.00	0.00	0.00	0.00
TRINITY_DN229038_c5_g1	0.00	0.00	13.46	0.00	0.00	0.00	0.00	0.00	0.00	0.00
TRINITY_DN229038_c6_g1	0.00	23.74	0.00	0.00	0.00	0.00	0.00	12.82	0.00	0.00
TRINITY_DN229039_c0_g1	0.00	0.00	0.00	0.00	0.00	34.03	0.00	0.00	31.67	0.00
TRINITY_DN22903_c0_g1	0.00	6.19	0.00	9.32	5.63	0.00	0.00	0.00	7.03	0.00
TRINITY_DN22903_c0_g2	0.00	24.57	32.76	39.69	120.40	39.28	20.54	17.34	170.22	0.00
TRINITY_DN22903_c1_g1	0.00	0.00	0.00	0.00	0.00	0.00	0.00	0.00	0.00	0.00
TRINITY_DN22903_c1_g2	0.00	0.00	17.22	6.92	11.49	11.56	0.00	5.06	37.57	5.11
TRINITY_DN22903_c3_g1	0.00	0.00	0.00	0.00	0.00	0.00	6.98	0.00	0.00	0.00
TRINITY_DN229041_c0_g1	0.00	0.00	1.41	0.00	0.00	3.00	1.30	0.00	1.45	0.00
TRINITY_DN229042_c0_g1	0.00	0.00	0.00	0.00	0.00	0.00	0.00	0.00	12.44	0.00
TRINITY_DN229042_c10_g1	0.00	0.00	0.00	0.00	0.00	0.00	0.00	0.00	0.00	0.00
TRINITY_DN229042_c1_g1	0.00	0.00	0.00	0.00	0.00	9.49	0.00	0.00	26.50	0.00
TRINITY_DN229042_c2_g1	0.00	0.00	18.54	0.00	18.76	0.00	0.00	0.00	8.73	0.00
TRINITY_DN229042_c3_g1	0.00	0.00	1.70	0.00	3.47	0.00	0.00	0.00	0.00	0.00
TRINITY_DN229042_c5_g1	0.00	0.00	0.00	0.00	0.00	0.00	0.00	0.00	125.41	0.00
TRINITY_DN229042_c7_g1	0.00	0.00	0.00	0.00	34.41	0.00	0.00	0.00	0.00	0.00
TRINITY_DN229042_c8_g1	0.00	0.00	0.00	0.00	0.00	0.00	0.00	0.00	0.00	0.00
TRINITY_DN229043_c0_g1	0.00	29.46	0.00	11.45	57.52	36.13	0.00	0.00	0.00	0.00
TRINITY_DN229044_c3_g1	0.00	0.00	0.00	0.00	0.00	0.00	0.00	0.00	0.00	0.00
TRINITY_DN229045_c0_g1	0.00	0.00	0.00	0.00	18.13	0.00	0.00	0.00	16.86	0.00
TRINITY_DN229047_c0_g1	0.00	0.00	0.00	14.87	0.00	0.00	0.00	0.00	0.00	0.00
TRINITY_DN22904_c0_g1	0.00	0.00	0.00	9.62	31.77	0.00	0.43	0.00	40.22	0.00
TRINITY_DN229050_c0_g1	0.00	0.00	0.00	0.00	0.00	0.00	0.00	0.00	0.00	0.00
TRINITY_DN229051_c0_g1	0.00	0.00	0.00	0.00	6.05	0.00	0.00	0.00	0.00	0.00
TRINITY_DN229053_c0_g1	0.00	0.00	0.00	0.00	0.00	44.96	0.00	0.00	14.01	0.00
TRINITY_DN229053_c2_g1	0.00	0.00	16.47	0.00	0.00	0.00	0.00	0.00	0.00	0.00
TRINITY_DN229053_c3_g2	0.00	24.23	58.07	61.30	164.01	14.76	12.97	65.64	151.93	0.00
TRINITY_DN229053_c5_g1	5.50	21.57	6.56	23.62	59.17	19.85	0.00	0.00	36.82	0.00
TRINITY_DN229055_c0_g2	0.00	0.00	0.00	0.00	0.00	0.00	0.00	0.00	0.00	0.00
TRINITY_DN229055_c0_g3	0.00	0.00	0.00	0.00	0.00	0.00	0.00	0.00	0.00	0.00
TRINITY_DN229056_c0_g1	0.00	6.04	0.00	0.00	36.88	0.00	0.00	0.00	18.89	0.00
TRINITY_DN229057_c0_g1	0.00	0.00	0.00	0.00	0.00	0.00	0.00	0.00	13.23	0.00
TRINITY_DN229058_c0_g1	0.00	0.00	0.00	0.00	0.00	0.00	0.00	0.00	0.00	14.70
TRINITY_DN229058_c0_g2	0.00	0.00	0.00	0.00	0.00	0.00	0.00	0.00	0.00	0.00
TRINITY_DN229058_c1_g1	0.00	0.00	2.87	0.00	0.00	0.00	2.62	7.02	0.00	0.00
TRINITY_DN229058_c2_g1	0.00	28.97	0.00	0.00	0.00	0.00	0.00	0.00	0.00	0.00
TRINITY_DN229058_c7_g1	0.00	0.00	0.00	0.00	0.00	0.00	0.00	0.00	0.00	0.00
TRINITY_DN229059_c0_g1	0.00	0.00	13.37	8.07	0.00	13.64	11.99	0.00	0.00	0.00
TRINITY_DN22905_c0_g2	0.00	0.00	1.93	0.00	4.68	1.29	2.03	1.23	3.91	0.00
TRINITY_DN22905_c11_g1	2.52	12.32	29.75	14.73	14.16	0.00	0.00	2.68	37.65	2.67
TRINITY_DN22905_c15_g1	0.00	0.00	19.40	34.98	20.00	59.46	0.00	0.00	37.02	0.00
TRINITY_DN22905_c16_g1	0.00	0.00	0.00	3.57	1.55	0.00	0.00	2.63	8.98	0.00
TRINITY_DN22905_c17_g1	0.00	0.00	0.00	0.00	0.00	0.00	0.00	0.00	0.00	0.00
TRINITY_DN22905_c1_g1	0.38	0.00	2.42	0.00	5.74	1.52	0.00	1.14	0.00	0.00
TRINITY_DN22905_c1_g2	0.19	6.82	8.94	7.49	23.43	3.01	2.53	4.24	30.84	1.25
TRINITY_DN22905_c1_g3	3.52	51.32	116.03	81.25	155.92	61.45	19.34	32.11	214.08	12.43
TRINITY_DN22905_c1_g5	0.69	0.00	10.27	4.96	20.26	5.07	1.65	5.22	28.08	0.62
TRINITY_DN22905_c2_g1	0.00	0.00	0.00	0.00	0.00	0.00	0.00	0.00	0.00	0.00
TRINITY_DN22905_c6_g1	0.00	0.00	0.00	9.80	16.76	0.00	0.00	14.73	0.00	0.00
TRINITY_DN229060_c0_g2	0.00	0.00	0.00	0.00	20.14	0.00	0.00	0.00	6.27	0.00
TRINITY_DN229060_c0_g3	0.00	0.00	36.74	0.00	0.00	0.00	0.00	0.00	25.63	0.00
TRINITY_DN229060_c1_g1	0.00	0.00	0.00	0.00	0.00	0.00	0.00	0.00	15.17	0.00
TRINITY_DN229061_c1_g1	0.00	0.00	2.53	6.18	2.57	5.07	0.00	0.00	2.41	0.00
TRINITY_DN229061_c2_g1	0.00	0.00	0.00	0.00	19.99	13.93	0.00	0.00	0.00	0.00
TRINITY_DN229062_c0_g1	0.00	0.00	0.00	0.00	0.00	0.00	0.00	0.00	42.33	0.00
TRINITY_DN229062_c0_g2	0.00	4.61	0.00	0.00	0.00	0.00	5.04	4.94	5.53	0.00
TRINITY_DN229062_c0_g3	0.00	0.00	0.00	0.00	0.00	0.00	0.00	0.00	0.00	0.00
TRINITY_DN229062_c1_g1	0.00	0.00	0.00	0.00	0.00	0.00	0.00	0.00	0.00	0.00
TRINITY_DN229062_c2_g1	0.00	0.00	0.00	0.00	0.00	0.00	0.00	0.00	0.00	0.00
TRINITY_DN229062_c3_g1	0.00	0.00	0.00	0.00	0.00	0.00	0.00	0.00	0.00	0.00
TRINITY_DN229063_c0_g2	0.00	0.00	0.00	0.00	0.00	0.00	0.00	0.00	0.00	0.00
TRINITY_DN229063_c0_g3	0.00	0.00	0.00	0.00	0.00	20.13	8.87	0.00	0.00	0.00
TRINITY_DN229063_c1_g1	0.00	5.02	0.00	0.00	11.30	12.11	0.00	0.00	0.00	0.00
TRINITY_DN229063_c2_g1	0.00	0.00	0.00	7.07	24.02	0.00	0.00	0.00	0.00	0.00
TRINITY_DN229063_c3_g1	0.00	0.00	15.86	7.68	12.73	0.00	5.74	0.00	27.47	0.00
TRINITY_DN229063_c4_g1	0.00	0.00	0.00	0.00	0.00	0.00	0.00	0.00	0.00	12.63
TRINITY_DN229063_c5_g1	0.00	0.00	0.00	0.00	0.00	0.00	0.00	0.00	0.00	0.00
TRINITY_DN229064_c0_g1	0.00	0.00	1.64	0.00	0.00	0.00	1.50	0.00	2.06	0.00
TRINITY_DN229066_c0_g1	0.00	0.00	0.00	0.00	0.00	0.00	0.00	0.00	0.00	0.00
TRINITY_DN229067_c0_g1	0.00	0.00	0.00	0.00	0.00	27.74	2.77	0.00	0.00	0.00
TRINITY_DN229067_c1_g1	0.00	0.00	0.00	0.00	0.00	0.00	0.00	0.00	0.00	0.00
TRINITY_DN229067_c4_g1	0.00	0.00	0.00	0.00	0.00	11.03	0.00	0.00	10.24	0.00
TRINITY_DN229067_c6_g1	0.00	0.00	14.28	8.61	14.65	0.00	0.00	0.00	0.00	0.00
TRINITY_DN229068_c0_g1	0.00	6.43	0.00	0.00	6.16	0.00	0.00	0.00	0.00	0.00
TRINITY_DN229069_c0_g1	0.00	0.00	0.00	0.00	0.00	0.00	0.00	0.00	0.00	0.00
TRINITY_DN229069_c0_g2	0.00	0.00	0.00	0.00	0.00	0.00	0.00	0.00	4.96	0.00
TRINITY_DN229069_c0_g3	0.00	0.00	17.22	24.92	17.37	0.00	0.00	0.00	4.15	0.00
TRINITY_DN229069_c0_g4	0.00	0.00	0.00	0.00	0.00	14.11	0.00	0.00	26.43	0.00
TRINITY_DN229069_c1_g1	0.00	0.00	27.18	4.08	0.00	0.00	0.00	0.00	22.97	0.00
TRINITY_DN229069_c2_g1	0.00	0.00	0.00	0.00	24.41	0.00	0.00	0.00	28.53	0.00
TRINITY_DN229069_c3_g1	0.00	0.00	0.00	0.00	0.00	0.00	0.00	0.00	0.00	0.00
TRINITY_DN229069_c5_g1	0.00	0.00	0.00	0.00	27.05	0.00	0.00	0.00	0.00	0.00
TRINITY_DN22906_c0_g1	0.00	0.00	0.00	0.00	0.00	0.00	0.00	0.00	0.00	0.00
TRINITY_DN22906_c1_g1	6.40	0.00	0.00	4.55	15.27	7.68	0.00	0.00	0.00	0.00
TRINITY_DN22906_c2_g1	0.00	0.00	0.00	20.58	8.10	0.00	0.00	0.00	6.42	0.00
TRINITY_DN22906_c3_g1	0.00	0.00	0.00	0.00	0.00	0.00	0.00	0.00	0.00	0.00
TRINITY_DN22906_c4_g1	0.00	8.10	9.78	11.94	52.50	0.00	5.94	0.00	31.29	0.00
TRINITY_DN22906_c8_g1	0.00	15.50	0.00	0.00	0.00	0.00	0.00	0.00	0.00	0.00
TRINITY_DN229070_c0_g1	0.00	0.00	6.56	10.39	39.45	12.45	0.00	0.00	0.00	0.00
TRINITY_DN229071_c1_g1	0.00	0.00	16.36	0.00	16.48	0.00	0.00	0.00	15.30	0.00
TRINITY_DN229071_c3_g1	0.00	0.00	0.00	0.00	0.00	0.00	0.00	0.00	0.00	0.00
TRINITY_DN229072_c0_g1	1.53	4.42	0.00	3.27	1.81	0.00	0.00	1.63	0.00	0.00
TRINITY_DN229074_c0_g1	0.00	0.00	0.00	0.00	0.00	0.00	0.00	0.00	16.12	0.00
TRINITY_DN229074_c0_g2	0.00	0.00	0.00	0.00	0.00	0.00	0.00	0.00	0.00	0.00
TRINITY_DN229074_c0_g3	0.00	0.00	0.00	0.00	0.00	0.00	10.15	0.00	0.00	0.00
TRINITY_DN229075_c0_g1	0.00	0.00	7.42	0.00	0.00	0.00	0.00	0.00	5.83	0.00
TRINITY_DN229075_c0_g2	0.00	0.00	5.03	1.70	0.00	0.00	0.00	0.00	0.00	0.00
TRINITY_DN229078_c0_g1	0.00	36.98	11.13	0.00	0.00	0.00	0.00	0.00	0.00	0.00
TRINITY_DN229079_c0_g1	0.00	0.00	0.00	0.00	0.00	0.00	0.00	0.00	0.00	0.00
TRINITY_DN229079_c0_g2	0.00	0.00	0.00	0.00	0.00	0.00	0.00	1.73	0.00	0.00
TRINITY_DN229079_c1_g1	0.00	0.00	2.59	0.00	0.00	0.00	0.00	0.00	4.94	0.00
TRINITY_DN229079_c2_g1	0.00	35.84	0.00	0.00	0.00	29.11	0.00	0.00	0.00	0.00
TRINITY_DN22907_c0_g1	0.00	0.00	11.67	0.00	5.40	0.00	0.00	0.00	9.29	0.00
TRINITY_DN22907_c1_g1	0.00	0.00	0.00	0.00	0.00	0.00	0.00	0.00	0.00	0.00
TRINITY_DN22907_c2_g3	0.00	0.00	0.00	0.00	0.00	0.00	0.00	0.00	0.00	12.03
TRINITY_DN22907_c2_g4	0.00	0.00	0.00	12.13	39.27	0.00	0.00	0.00	0.00	0.00
TRINITY_DN229080_c1_g1	0.00	0.00	0.00	0.00	0.00	0.00	0.00	0.00	0.00	0.00
TRINITY_DN229081_c0_g1	0.00	10.12	0.00	0.00	0.00	0.00	0.00	0.00	11.51	0.00
TRINITY_DN229081_c1_g1	0.00	0.00	0.00	4.36	0.00	0.00	0.00	0.00	6.81	0.00
TRINITY_DN229082_c0_g1	0.00	0.00	0.00	0.00	28.48	0.00	0.00	0.00	0.00	0.00
TRINITY_DN229082_c0_g2	0.00	0.00	0.00	0.00	0.00	0.00	0.00	0.00	0.00	0.00
TRINITY_DN229082_c2_g1	0.00	0.00	3.62	8.83	10.96	0.00	0.00	6.47	13.19	0.00
TRINITY_DN229082_c3_g1	0.00	0.00	0.00	0.00	0.00	0.00	0.00	0.00	0.00	0.00
TRINITY_DN229082_c4_g1	0.00	0.00	0.00	0.00	0.00	0.00	0.00	0.00	0.00	0.00
TRINITY_DN229082_c6_g1	0.00	0.00	0.00	0.00	0.00	0.00	5.98	0.00	6.24	0.00
TRINITY_DN229082_c7_g1	0.00	0.00	0.00	0.00	0.00	0.00	0.00	0.00	0.00	0.00
TRINITY_DN229082_c8_g1	0.00	0.00	12.58	0.00	0.00	0.00	0.00	0.00	0.00	0.00
TRINITY_DN229083_c0_g1	0.00	0.00	0.00	0.00	0.00	0.00	0.00	0.00	5.30	0.00
TRINITY_DN229084_c0_g1	0.00	0.00	4.95	24.86	0.00	0.00	0.00	4.48	15.87	0.00
TRINITY_DN229084_c0_g2	0.00	0.00	0.00	0.00	0.00	0.00	0.00	0.00	0.00	0.00
TRINITY_DN229084_c0_g3	0.00	0.00	0.00	0.00	0.00	0.00	0.00	0.00	0.00	0.00
TRINITY_DN229084_c0_g4	0.00	0.00	0.00	0.00	0.00	0.00	15.55	0.00	0.00	0.00
TRINITY_DN229085_c0_g1	0.00	1.20	1.78	0.49	3.76	1.78	0.00	0.75	2.57	1.11
TRINITY_DN229087_c0_g1	0.00	0.00	0.00	0.00	0.00	0.00	0.00	0.00	0.00	0.00
TRINITY_DN229087_c1_g1	0.00	0.00	0.00	0.00	0.00	0.00	0.00	0.00	0.00	0.00
TRINITY_DN229087_c2_g1	0.00	0.00	0.00	2.75	0.00	0.00	0.00	0.00	0.00	0.00
TRINITY_DN229087_c3_g1	0.00	0.00	0.00	0.00	0.00	0.00	0.00	0.00	10.61	0.00
TRINITY_DN229087_c7_g1	0.00	0.00	0.00	0.00	0.00	0.00	0.00	0.00	0.00	0.00
TRINITY_DN229088_c0_g1	0.00	0.00	0.00	0.00	0.00	0.00	0.00	5.27	0.00	0.00
TRINITY_DN229089_c0_g1	0.00	0.00	0.84	0.00	0.00	2.51	0.00	0.79	3.26	0.00
TRINITY_DN229089_c1_g1	0.00	0.00	0.00	0.00	0.00	0.00	0.00	0.00	2.77	0.00
TRINITY_DN22908_c1_g1	0.00	0.00	0.00	0.00	0.00	0.00	0.00	0.00	0.00	0.00
TRINITY_DN22908_c1_g3	0.00	0.00	0.00	4.45	0.00	0.00	0.00	0.00	0.00	0.00
TRINITY_DN22908_c2_g1	0.00	13.74	16.58	15.25	26.47	14.23	4.33	6.46	22.63	0.00
TRINITY_DN22908_c3_g1	0.00	0.00	0.00	0.00	0.00	0.00	0.00	0.00	0.00	0.00
TRINITY_DN229090_c1_g1	0.00	0.00	0.00	0.00	0.00	0.00	0.00	0.00	0.00	0.00
TRINITY_DN229091_c0_g1	0.00	0.00	0.00	0.00	0.00	0.00	0.00	0.00	0.00	0.00
TRINITY_DN229091_c0_g2	0.00	3.29	0.00	4.83	29.58	0.00	0.00	3.54	3.75	7.09
TRINITY_DN229092_c0_g1	0.00	0.00	0.00	0.00	0.00	0.00	0.00	0.00	0.00	0.00
TRINITY_DN229093_c3_g1	0.00	0.00	3.87	9.42	7.81	0.00	0.00	0.00	3.65	0.00
TRINITY_DN229093_c3_g2	0.00	0.00	0.00	8.20	20.53	0.00	0.00	0.00	0.00	0.00
TRINITY_DN229093_c6_g1	0.00	0.00	16.84	0.00	0.00	0.00	0.00	0.00	0.00	0.00
TRINITY_DN229093_c7_g1	0.00	0.00	0.00	0.00	0.00	0.00	0.00	0.00	0.00	0.00
TRINITY_DN229096_c0_g1	0.00	0.00	7.98	4.85	0.00	0.00	0.00	0.00	7.52	0.00
TRINITY_DN229096_c0_g2	0.00	0.00	0.00	2.27	0.00	0.00	0.00	0.00	14.07	0.00
TRINITY_DN229096_c3_g1	0.00	0.00	0.00	0.00	2.72	0.00	0.00	0.00	3.59	0.00
TRINITY_DN229096_c4_g1	0.00	0.00	0.00	0.00	0.00	0.00	0.00	0.00	6.27	0.00
TRINITY_DN229096_c5_g1	0.00	0.00	0.00	0.00	0.00	0.00	0.00	0.00	0.00	0.00
TRINITY_DN229097_c0_g1	0.00	0.00	0.00	0.00	0.00	0.00	0.00	0.00	1.70	0.00
TRINITY_DN229098_c0_g2	16.29	201.80	228.04	272.95	668.34	192.22	133.18	152.64	1621.30	77.16
TRINITY_DN229098_c0_g3	0.91	4.31	20.19	10.72	16.58	12.66	1.81	1.79	36.60	0.00
TRINITY_DN229098_c0_g4	0.00	0.00	0.00	0.00	0.00	0.00	0.00	0.00	34.28	0.00
TRINITY_DN229098_c0_g5	0.00	42.71	34.27	0.00	0.00	34.79	0.00	0.00	0.00	0.00
TRINITY_DN229098_c1_g1	0.00	0.00	0.00	0.00	5.16	0.00	0.00	0.00	0.00	0.00
TRINITY_DN229098_c2_g1	0.00	0.00	0.00	0.00	0.00	0.00	0.00	21.99	23.17	0.00
TRINITY_DN229099_c0_g1	0.00	0.00	0.00	0.00	0.00	0.00	0.00	0.00	0.00	0.00
TRINITY_DN229099_c1_g1	0.00	0.00	0.00	0.00	0.00	0.00	0.00	0.00	0.00	0.00
TRINITY_DN229099_c2_g1	0.00	0.00	0.00	10.68	0.00	0.00	0.00	0.00	0.00	0.00
TRINITY_DN22909_c0_g1	0.00	9.73	23.60	21.79	32.75	4.67	9.36	1.69	38.68	3.34
TRINITY_DN22909_c1_g1	0.00	0.00	10.12	8.28	0.00	6.78	0.00	0.00	0.00	3.34
TRINITY_DN22909_c2_g1	0.00	0.00	0.00	9.44	15.90	0.00	0.00	0.00	14.77	0.00
TRINITY_DN2290_c0_g1	11.97	56.84	144.57	122.59	216.39	48.92	28.26	42.55	277.75	14.02
TRINITY_DN2290_c0_g2	0.00	0.00	0.00	3.00	2.02	0.00	10.15	0.00	0.00	0.00
TRINITY_DN2290_c10_g1	0.00	0.00	0.00	0.00	0.00	0.00	0.00	0.00	0.00	0.00
TRINITY_DN2290_c17_g1	0.00	31.01	0.00	0.00	19.24	0.00	0.00	0.00	0.00	0.00
TRINITY_DN2290_c17_g2	0.00	0.00	0.00	0.00	58.91	0.00	16.95	0.00	0.00	0.00
TRINITY_DN2290_c1_g1	0.00	0.00	0.00	0.00	0.00	0.00	0.00	0.00	0.00	0.00
TRINITY_DN2290_c1_g2	1.18	20.95	33.69	21.49	82.29	40.74	14.22	7.97	41.01	0.00
TRINITY_DN2290_c2_g1	0.00	11.95	51.52	23.23	7.17	2.91	3.98	35.30	83.75	0.00
TRINITY_DN2290_c3_g1	0.00	25.81	46.46	27.95	37.34	15.77	11.32	44.05	159.47	3.71
TRINITY_DN2290_c45_g1	0.00	0.00	9.97	7.36	14.29	2.50	6.83	15.85	0.00	0.00
TRINITY_DN2290_c58_g1	0.00	0.00	0.00	0.00	0.00	0.00	0.00	0.00	0.00	0.00
TRINITY_DN2290_c5_g1	0.00	0.00	44.54	12.50	5.16	0.00	14.27	14.48	54.92	14.20
TRINITY_DN2290_c5_g3	0.00	0.00	0.00	0.00	0.00	0.00	0.00	0.00	0.00	0.00
TRINITY_DN229103_c0_g1	0.00	0.00	0.00	0.00	0.00	0.00	0.00	0.00	0.00	0.00
TRINITY_DN229103_c0_g2	0.00	0.00	0.00	0.00	0.00	0.00	0.00	0.00	0.00	0.00
TRINITY_DN229103_c0_g3	0.00	0.00	5.92	1.81	0.00	0.00	0.00	2.67	0.00	0.00
TRINITY_DN229104_c0_g1	0.00	0.00	0.00	0.00	34.80	0.00	0.00	0.00	23.78	0.00
TRINITY_DN229104_c0_g2	0.00	0.00	0.00	8.47	0.00	0.00	0.00	0.00	6.22	0.00
TRINITY_DN229105_c0_g1	0.00	0.00	0.00	0.00	0.00	0.00	0.00	0.00	0.00	0.00
TRINITY_DN229106_c0_g1	0.00	0.00	9.68	0.00	3.26	0.00	0.00	0.00	6.12	0.00
TRINITY_DN229106_c1_g1	0.00	0.00	0.00	0.00	0.00	0.00	0.00	0.00	0.00	0.00
TRINITY_DN229107_c0_g1	0.00	9.48	0.00	13.58	23.13	0.00	0.00	0.00	21.53	0.00
TRINITY_DN229107_c11_g1	0.00	0.00	14.41	0.00	0.00	0.00	0.00	0.00	41.12	0.00
TRINITY_DN229107_c14_g1	0.00	0.00	0.00	0.00	13.80	0.00	0.00	0.00	0.00	0.00
TRINITY_DN229107_c2_g1	0.00	0.00	0.00	0.00	0.00	0.00	0.00	0.00	0.00	0.00
TRINITY_DN229107_c3_g1	0.00	0.00	10.91	0.00	11.10	0.00	0.00	0.00	14.10	0.00
TRINITY_DN229107_c4_g1	0.00	0.00	0.00	0.00	0.00	0.00	0.00	0.00	0.00	0.00
TRINITY_DN229108_c0_g1	0.00	0.00	0.00	0.00	0.00	0.00	0.00	0.00	0.00	0.00
TRINITY_DN229108_c1_g1	0.00	0.00	6.80	0.00	0.00	0.00	0.00	0.00	6.35	0.00
TRINITY_DN229108_c2_g1	0.00	0.00	0.00	0.00	30.55	0.00	0.00	0.00	37.83	0.00
TRINITY_DN229109_c0_g1	0.00	0.00	0.00	8.69	0.00	0.00	0.00	0.00	19.02	0.00
TRINITY_DN229109_c1_g1	0.00	5.30	0.00	5.41	0.00	0.00	0.00	0.00	0.00	0.00
TRINITY_DN22910_c0_g1	0.00	1.38	15.48	8.89	2.97	0.00	1.64	2.68	3.44	1.63
TRINITY_DN22910_c0_g2	0.00	1.91	13.75	0.00	8.24	1.15	4.22	2.14	0.04	0.00
TRINITY_DN22910_c1_g1	0.00	9.71	0.00	7.02	34.80	4.41	10.50	0.00	10.92	0.00
TRINITY_DN229110_c0_g1	0.00	24.25	0.00	0.00	0.00	0.00	0.00	0.00	0.00	0.00
TRINITY_DN229111_c0_g1	0.00	0.00	37.47	0.00	0.00	0.00	0.00	0.00	0.00	0.00
TRINITY_DN229112_c0_g1	0.00	0.00	0.00	0.00	21.26	0.00	0.00	0.00	9.88	0.00
TRINITY_DN229112_c0_g2	0.00	0.00	0.00	0.00	0.00	0.00	0.00	0.00	0.00	0.00
TRINITY_DN229112_c0_g3	0.00	0.00	0.00	0.00	0.00	0.00	10.64	0.00	22.39	0.00
TRINITY_DN229112_c1_g1	4.09	24.19	24.47	50.28	44.23	24.65	17.79	30.25	197.53	4.35
TRINITY_DN229112_c2_g1	0.00	14.35	0.00	20.78	0.00	0.00	0.00	0.00	0.00	0.00
TRINITY_DN229112_c4_g1	0.00	0.00	23.79	2.41	0.00	3.99	0.00	3.53	14.95	3.53
TRINITY_DN229112_c5_g1	0.00	2.70	0.00	3.98	26.35	0.00	0.00	2.93	12.37	0.00
TRINITY_DN229112_c6_g1	0.00	0.00	0.00	7.21	0.00	12.19	0.00	0.00	0.00	0.00
TRINITY_DN229112_c8_g1	0.00	0.00	0.00	0.00	0.00	0.00	0.00	0.00	0.00	0.00
TRINITY_DN229113_c0_g1	0.00	7.54	0.00	0.00	0.00	0.00	0.00	0.00	0.00	0.00
TRINITY_DN229113_c1_g1	0.00	0.00	0.00	0.00	0.00	0.00	0.00	0.00	0.00	0.00
TRINITY_DN229114_c0_g1	0.00	11.51	0.00	0.00	0.00	0.00	0.00	12.45	0.00	0.00
TRINITY_DN229115_c0_g1	0.00	0.00	0.00	0.00	10.29	0.00	0.00	0.00	0.00	0.00
TRINITY_DN229116_c0_g1	0.00	0.00	0.00	0.00	0.00	0.00	0.00	0.00	0.00	0.00
TRINITY_DN229117_c0_g3	0.00	0.00	0.00	0.00	0.00	0.00	0.00	0.00	0.00	0.00
TRINITY_DN229117_c0_g4	0.00	0.00	0.00	0.00	0.00	0.00	0.00	0.00	35.37	0.00
TRINITY_DN229117_c1_g1	0.00	0.00	0.00	0.00	0.00	0.00	0.00	0.00	0.00	0.00
TRINITY_DN229117_c2_g1	0.00	0.00	0.00	0.00	0.00	0.00	0.00	0.00	0.00	0.00
TRINITY_DN229117_c3_g1	0.00	0.00	0.00	0.00	0.00	0.00	0.00	0.00	0.00	0.00
TRINITY_DN229118_c0_g1	0.91	4.56	17.11	6.84	19.09	15.46	3.20	9.80	31.68	2.89
TRINITY_DN229118_c0_g2	0.00	10.78	23.40	26.57	33.20	0.00	0.00	0.00	49.61	0.00
TRINITY_DN229118_c2_g1	0.00	5.60	0.00	0.00	6.84	0.00	0.00	0.00	6.38	0.00
TRINITY_DN229118_c5_g1	0.00	0.00	0.00	0.00	0.00	0.00	0.00	0.00	0.00	0.00
TRINITY_DN229119_c1_g1	0.00	0.00	8.07	4.74	3.93	7.83	0.00	0.00	11.02	0.00
TRINITY_DN229119_c2_g1	0.00	0.00	0.00	0.00	0.00	0.00	0.00	0.00	0.00	0.00
TRINITY_DN22911_c0_g1	0.00	8.18	0.00	0.00	10.01	0.00	0.00	0.00	73.10	0.00
TRINITY_DN22911_c1_g1	0.00	22.38	38.12	6.87	28.95	0.00	0.00	0.00	195.83	0.00
TRINITY_DN22911_c1_g2	0.00	0.00	12.00	0.00	0.00	0.00	0.00	0.00	13.04	0.00
TRINITY_DN229121_c0_g1	0.00	0.00	0.00	0.00	0.00	0.00	0.00	0.00	0.00	0.00
TRINITY_DN229121_c0_g2	0.00	0.00	0.00	0.00	0.00	0.00	0.00	0.00	0.00	0.00
TRINITY_DN229123_c1_g1	0.00	0.00	8.28	5.06	19.57	0.00	0.00	0.00	5.25	0.00
TRINITY_DN229124_c0_g1	0.00	0.00	0.00	0.00	0.00	0.00	0.00	0.00	0.00	0.00
TRINITY_DN229125_c0_g1	0.00	0.00	0.00	0.00	0.00	0.00	0.00	0.00	0.00	0.00
TRINITY_DN229125_c1_g1	0.00	0.00	15.99	0.00	4.62	0.00	0.00	0.00	4.32	0.00
TRINITY_DN229126_c0_g1	15.45	12.33	37.54	993.53	47.01	28.91	6.40	0.00	36.25	6.04
TRINITY_DN229126_c3_g1	0.00	0.00	0.00	35.06	29.31	0.00	0.00	0.00	0.00	0.00
TRINITY_DN229127_c0_g1	0.00	6.46	0.00	7.95	5.27	0.00	0.00	0.00	7.43	0.00
TRINITY_DN229128_c0_g1	0.00	0.00	0.00	0.00	0.00	0.00	0.89	0.00	0.00	0.00
TRINITY_DN229128_c2_g1	0.00	0.00	2.90	0.00	0.00	0.00	0.00	0.00	1.40	0.00
TRINITY_DN229129_c0_g1	0.00	0.00	43.74	37.39	0.00	12.64	11.14	11.16	23.52	0.00
TRINITY_DN22912_c0_g1	0.00	4.35	19.16	10.44	36.32	6.66	1.54	4.70	29.36	0.77
TRINITY_DN22912_c5_g1	0.00	0.00	0.00	0.00	0.00	0.00	0.00	0.00	0.00	0.00
TRINITY_DN229130_c0_g1	0.00	0.00	0.00	0.00	11.45	0.00	0.00	5.04	0.00	0.00
TRINITY_DN229130_c1_g1	0.00	0.00	0.00	0.00	0.00	0.00	0.00	0.00	0.00	0.00
TRINITY_DN229130_c1_g2	0.00	0.00	0.00	0.00	0.00	2.65	0.00	0.00	0.00	0.00
TRINITY_DN229130_c1_g3	0.00	1.97	2.38	8.73	14.49	0.00	2.17	0.00	4.72	0.00
TRINITY_DN229130_c3_g1	0.00	11.18	0.00	2.74	27.25	0.00	0.00	0.00	0.00	0.00
TRINITY_DN229130_c5_g1	0.00	0.00	0.00	0.00	0.00	0.00	0.00	0.00	0.00	0.00
TRINITY_DN229131_c0_g1	0.00	0.00	14.50	3.54	29.37	0.00	0.00	0.00	0.00	0.00
TRINITY_DN229132_c0_g1	0.00	13.32	0.00	6.73	0.00	0.00	2.93	2.89	12.23	0.00
TRINITY_DN229132_c0_g2	0.00	0.00	0.00	0.00	4.64	0.00	0.00	0.00	3.99	0.00
TRINITY_DN229132_c2_g1	0.00	0.00	0.00	0.00	0.00	0.00	0.00	0.00	0.00	0.00
TRINITY_DN229132_c3_g1	0.00	0.00	0.00	0.00	0.00	0.00	0.00	0.00	44.84	0.00
TRINITY_DN229132_c3_g2	1.11	9.60	23.06	6.31	6.57	7.68	0.00	2.38	13.64	1.18
TRINITY_DN229132_c4_g1	0.00	0.00	0.00	0.00	0.00	0.00	0.00	0.00	0.00	0.00
TRINITY_DN229132_c6_g1	0.00	0.00	0.00	0.00	0.00	0.00	0.00	0.00	0.00	0.00
TRINITY_DN229132_c7_g1	0.00	0.00	12.11	0.00	6.05	0.00	5.44	0.00	5.66	0.00
TRINITY_DN229133_c0_g1	0.00	0.00	17.95	0.00	0.00	0.00	0.00	0.00	0.00	0.00
TRINITY_DN229133_c0_g2	0.00	0.00	0.00	10.95	0.00	3.91	0.00	3.47	17.33	0.00
TRINITY_DN229133_c0_g3	0.00	0.00	0.00	0.00	0.00	0.00	0.00	0.00	0.00	0.00
TRINITY_DN229134_c0_g2	0.00	0.00	2.57	3.14	0.00	0.00	2.35	0.00	2.45	0.00
TRINITY_DN229135_c0_g1	0.00	0.00	32.01	19.24	0.00	0.00	0.00	0.00	0.00	14.20
TRINITY_DN229136_c1_g1	0.00	6.85	76.94	0.00	5.28	0.00	0.00	1.01	3.89	0.00
TRINITY_DN229136_c1_g2	0.00	0.00	41.43	0.00	0.00	0.00	0.00	0.00	29.30	0.00
TRINITY_DN229136_c1_g3	0.00	0.00	54.62	0.00	0.00	0.00	0.00	0.00	0.00	0.00
TRINITY_DN229136_c2_g1	0.40	0.76	2.29	1.13	6.62	4.56	0.00	1.30	6.26	1.28
TRINITY_DN229136_c4_g1	0.00	0.00	0.00	0.00	0.00	0.00	0.00	0.00	10.43	0.00
TRINITY_DN229137_c0_g1	1.74	3.37	6.09	13.69	0.00	8.13	0.00	1.86	21.44	0.00
TRINITY_DN229137_c1_g1	0.00	0.00	0.00	0.00	27.04	0.00	0.00	0.00	0.00	0.00
TRINITY_DN229139_c0_g1	0.00	0.00	0.00	7.48	0.00	0.00	0.00	0.00	23.50	0.00
TRINITY_DN229139_c4_g1	0.00	0.00	0.00	0.00	0.00	0.00	0.00	0.00	23.72	0.00
TRINITY_DN229139_c5_g1	0.00	0.00	0.00	0.00	0.00	0.00	0.00	0.00	0.00	0.00
TRINITY_DN22913_c0_g1	0.00	0.00	0.00	0.00	0.00	0.00	0.00	0.00	0.00	0.00
TRINITY_DN22913_c2_g1	1.92	27.95	20.22	44.01	78.78	31.49	18.50	14.34	75.26	2.03
TRINITY_DN22913_c4_g1	0.00	0.00	14.62	8.83	71.78	0.00	0.00	0.00	0.00	0.00
TRINITY_DN22913_c5_g1	0.00	0.00	0.00	0.00	0.00	0.00	0.00	0.00	0.00	0.00
TRINITY_DN229140_c0_g1	0.00	3.66	1.56	1.50	5.64	3.11	2.16	0.92	17.91	0.00
TRINITY_DN229141_c0_g2	0.00	0.00	0.00	4.11	0.00	0.00	0.00	0.00	6.38	0.00
TRINITY_DN229141_c0_g3	0.00	0.00	0.00	0.00	38.33	0.00	0.00	0.00	0.00	0.00
TRINITY_DN229141_c10_g1	0.00	0.00	0.00	0.00	0.00	0.00	0.00	0.00	0.00	0.00
TRINITY_DN229141_c12_g1	0.00	0.00	0.00	0.00	0.00	0.00	0.00	0.00	0.00	0.00
TRINITY_DN229141_c1_g1	0.00	0.00	0.00	0.00	12.71	0.00	0.00	0.00	16.46	0.00
TRINITY_DN229141_c2_g1	0.00	17.89	21.60	21.46	43.80	37.88	12.32	14.65	65.78	0.00
TRINITY_DN229141_c3_g1	0.00	2.27	15.78	11.70	16.63	16.45	3.31	2.47	33.85	0.00
TRINITY_DN229141_c5_g1	0.00	0.00	0.00	1.54	0.00	0.00	0.00	2.29	0.00	0.00
TRINITY_DN229141_c6_g1	0.00	0.00	0.00	5.25	8.87	0.00	0.00	0.00	0.00	0.00
TRINITY_DN229142_c0_g1	0.00	0.00	8.39	1.72	4.30	2.80	1.29	0.00	4.06	0.00
TRINITY_DN229145_c0_g1	0.00	0.00	0.00	0.00	0.00	6.72	2.35	0.00	0.00	0.00
TRINITY_DN229147_c0_g1	0.00	0.00	0.00	0.00	0.00	0.00	0.00	0.00	55.27	0.00
TRINITY_DN229147_c0_g2	0.00	0.00	0.00	0.00	0.00	0.00	0.00	0.00	0.00	0.00
TRINITY_DN229147_c1_g1	0.00	0.00	0.00	0.00	0.00	0.00	0.00	5.53	11.75	0.00
TRINITY_DN229147_c1_g2	0.00	0.00	0.00	15.61	0.00	0.00	0.00	11.63	0.00	0.00
TRINITY_DN229147_c3_g1	0.00	0.00	0.00	0.00	0.00	0.00	0.00	0.00	16.40	6.58
TRINITY_DN229147_c4_g1	0.00	0.00	0.00	0.00	0.00	0.00	0.00	0.00	12.81	0.00
TRINITY_DN229147_c5_g1	0.00	0.00	0.00	0.00	0.00	0.00	0.00	0.00	0.00	0.00
TRINITY_DN22914_c0_g1	0.00	1.53	3.07	4.92	8.87	2.50	0.00	0.58	8.38	0.57
TRINITY_DN22914_c1_g1	0.00	0.00	0.00	0.00	0.00	0.00	0.00	0.00	0.00	0.00
TRINITY_DN22914_c2_g1	0.00	0.00	0.00	0.00	0.00	0.00	0.00	0.00	0.00	0.00
TRINITY_DN22914_c4_g1	0.00	0.00	0.00	0.00	0.00	0.00	0.00	0.00	0.00	0.00
TRINITY_DN22914_c4_g2	0.00	0.00	0.00	0.00	0.00	0.00	0.00	0.00	0.00	0.00
TRINITY_DN22914_c4_g3	0.00	0.00	0.00	0.00	0.00	0.00	0.00	0.00	0.00	0.00
TRINITY_DN22914_c5_g1	0.00	0.00	0.00	9.90	0.00	0.00	0.00	0.00	31.05	0.00
TRINITY_DN229150_c0_g1	0.00	0.00	0.00	0.84	0.00	2.74	0.00	0.00	0.00	0.00
TRINITY_DN229150_c0_g2	0.00	0.00	0.00	0.00	0.00	0.00	0.00	0.00	9.35	0.00
TRINITY_DN229151_c0_g1	0.00	12.60	0.00	7.75	0.00	15.39	0.00	0.00	0.00	0.00
TRINITY_DN229151_c2_g1	0.00	0.00	0.00	8.54	0.00	0.00	0.00	0.00	0.00	0.00
TRINITY_DN229151_c4_g1	0.00	0.00	0.00	0.00	0.00	0.00	0.00	0.00	0.00	0.00
TRINITY_DN229151_c5_g1	0.00	0.00	0.00	8.07	0.00	40.93	0.00	0.00	12.72	0.00
TRINITY_DN229151_c5_g2	0.00	0.00	0.00	7.31	0.00	12.36	0.00	0.00	0.00	0.00
TRINITY_DN229152_c0_g1	0.00	0.00	0.00	0.00	0.00	0.00	0.00	0.00	0.00	0.00
TRINITY_DN229152_c0_g2	0.00	0.00	0.00	0.00	0.00	0.00	0.00	0.00	0.00	0.00
TRINITY_DN229152_c1_g1	0.00	0.00	0.00	8.84	9.80	4.91	0.00	0.00	13.73	0.00
TRINITY_DN229152_c3_g1	0.00	0.00	6.70	0.00	0.00	0.00	0.00	0.00	0.00	0.00
TRINITY_DN229152_c4_g1	0.00	0.00	30.93	24.90	41.36	15.55	0.00	4.54	108.73	0.00
TRINITY_DN229152_c5_g1	0.00	2.57	0.00	0.00	6.29	0.00	0.00	0.00	0.64	0.00
TRINITY_DN229152_c6_g1	0.00	0.00	0.00	0.00	0.00	0.00	0.00	0.00	13.37	0.00
TRINITY_DN229152_c7_g1	0.00	0.00	0.00	0.00	0.00	0.00	0.00	0.00	0.00	0.00
TRINITY_DN229153_c1_g1	0.00	0.00	31.34	48.11	79.76	31.62	27.21	0.00	20.85	0.00
TRINITY_DN229154_c0_g1	0.00	5.27	4.74	1.46	6.52	7.89	2.91	0.74	10.77	1.46
TRINITY_DN229154_c0_g2	0.00	0.00	0.00	1.60	7.98	12.20	0.00	2.37	0.00	0.00
TRINITY_DN229155_c1_g1	0.00	0.00	0.00	5.70	0.00	0.00	0.00	0.00	0.00	0.00
TRINITY_DN229155_c3_g1	0.00	0.00	8.13	9.72	16.40	0.00	7.27	14.34	0.00	0.00
TRINITY_DN229156_c0_g1	0.00	4.12	6.60	3.04	0.00	1.65	0.00	10.16	15.92	0.00
TRINITY_DN229157_c1_g1	0.00	0.00	0.00	0.00	0.00	0.00	0.00	2.65	2.79	0.00
TRINITY_DN229157_c2_g1	0.00	0.00	0.00	0.00	0.00	0.00	0.00	0.00	0.00	0.00
TRINITY_DN229157_c3_g1	0.00	0.00	17.28	0.00	0.00	0.00	0.00	0.00	16.41	0.00
TRINITY_DN229158_c0_g1	0.00	0.00	37.96	0.00	0.00	0.00	0.00	0.00	35.99	0.00
TRINITY_DN22915_c0_g1	0.00	0.00	26.06	7.75	2.98	0.00	0.00	2.65	22.50	0.00
TRINITY_DN229160_c0_g1	0.00	0.00	0.00	0.00	0.00	0.00	0.00	0.00	0.00	0.00
TRINITY_DN229162_c0_g1	0.00	0.00	0.00	0.00	11.46	11.41	0.00	0.00	21.28	0.00
TRINITY_DN229162_c1_g1	0.00	0.00	0.00	0.00	0.00	0.00	0.00	0.00	0.00	0.00
TRINITY_DN229163_c0_g1	0.00	0.00	0.00	0.00	11.39	0.00	0.00	0.00	0.00	0.00
TRINITY_DN229163_c0_g2	0.00	0.00	0.00	0.00	0.00	0.00	0.00	0.00	3.27	0.00
TRINITY_DN229164_c0_g1	0.00	0.00	0.00	5.37	0.00	0.00	0.00	0.00	0.00	0.00
TRINITY_DN229164_c1_g1	0.00	0.00	0.00	5.45	0.00	18.49	0.00	0.00	0.00	8.10
TRINITY_DN229165_c0_g1	0.00	0.00	0.00	0.00	0.00	12.90	0.00	0.00	0.00	0.00
TRINITY_DN229165_c1_g1	0.00	0.00	11.65	0.00	0.00	0.00	0.00	0.00	10.98	0.00
TRINITY_DN229166_c2_g1	0.00	0.00	17.28	0.00	0.00	0.00	0.00	0.00	46.29	30.69
TRINITY_DN229168_c0_g1	0.00	27.77	0.00	10.07	0.00	0.00	0.00	15.14	0.00	0.00
TRINITY_DN22916_c0_g1	0.00	8.60	203.22	74.05	179.95	6.42	42.47	42.30	267.69	28.17
TRINITY_DN22916_c0_g2	0.00	21.87	18.54	61.19	71.07	73.12	0.00	43.90	114.52	0.00
TRINITY_DN22916_c1_g1	14.57	0.00	0.00	12.42	25.18	0.00	16.12	16.45	0.00	17.30
TRINITY_DN229170_c0_g1	0.00	2.90	1.16	11.08	0.00	1.16	0.00	0.00	9.49	0.00
TRINITY_DN229170_c1_g1	0.00	0.00	0.00	0.00	25.94	0.00	0.00	0.00	0.00	11.27
TRINITY_DN229171_c0_g2	0.00	0.00	9.65	1.04	9.85	8.90	0.00	2.80	14.26	0.00
TRINITY_DN229171_c1_g1	0.00	0.00	0.00	0.00	0.00	0.00	0.00	0.00	0.00	0.00
TRINITY_DN229171_c1_g2	0.00	0.00	0.00	0.00	0.00	0.00	0.00	0.00	13.50	0.00
TRINITY_DN229171_c1_g3	0.00	0.00	4.83	0.00	53.31	14.58	4.36	0.00	4.53	0.00
TRINITY_DN229171_c4_g1	0.00	0.00	0.00	0.00	0.00	0.00	0.00	0.00	0.00	0.00
TRINITY_DN229172_c0_g1	0.00	0.00	0.00	0.00	0.00	0.00	0.00	0.00	0.00	0.00
TRINITY_DN229172_c1_g1	0.00	0.00	0.00	0.00	0.00	0.00	0.00	0.00	0.00	0.00
TRINITY_DN229172_c1_g2	0.00	0.00	0.00	0.00	0.00	0.00	0.00	0.00	0.00	0.00
TRINITY_DN229172_c2_g1	0.00	0.00	0.00	9.58	0.00	0.00	0.00	0.00	0.00	0.00
TRINITY_DN229172_c3_g1	0.00	0.00	0.00	10.74	0.00	0.00	0.00	0.00	0.00	0.00
TRINITY_DN229172_c5_g1	0.00	0.00	0.00	11.79	50.05	20.04	0.00	0.00	0.00	0.00
TRINITY_DN229172_c6_g1	0.00	0.00	0.00	0.00	10.01	0.00	0.00	0.00	0.00	0.00
TRINITY_DN229172_c7_g1	0.00	0.00	0.00	0.00	0.00	0.00	0.00	0.00	0.00	0.00
TRINITY_DN229174_c0_g1	0.00	0.00	0.00	0.00	0.00	0.00	0.00	0.00	3.03	0.00
TRINITY_DN229175_c0_g1	0.00	0.00	0.00	0.00	8.91	0.00	0.00	0.00	4.16	0.00
TRINITY_DN229176_c1_g1	0.00	0.00	16.96	10.23	17.53	34.54	0.00	15.43	64.50	0.00
TRINITY_DN229177_c0_g1	0.00	0.00	0.00	0.00	0.00	0.00	0.00	0.00	0.00	0.00
TRINITY_DN229178_c0_g1	0.00	0.00	0.00	0.00	0.00	0.00	0.00	0.00	0.00	0.00
TRINITY_DN229179_c0_g1	0.00	0.00	0.00	11.96	0.00	0.00	6.57	4.03	8.65	0.00
TRINITY_DN229179_c1_g1	0.00	13.73	22.23	0.00	0.00	0.00	0.00	0.00	46.81	0.00
TRINITY_DN22917_c0_g1	1.02	16.11	39.70	22.42	79.62	22.60	16.41	17.09	125.96	2.28
TRINITY_DN22917_c0_g2	0.81	0.00	0.00	4.57	8.04	0.00	0.00	3.55	28.36	0.00
TRINITY_DN22917_c2_g1	0.00	0.00	0.00	0.00	0.00	0.00	0.00	0.00	8.99	0.00
TRINITY_DN229180_c0_g1	0.00	0.00	0.00	9.47	0.00	9.57	0.00	4.99	8.58	0.00
TRINITY_DN229180_c1_g1	0.00	5.10	0.00	0.00	0.00	0.00	0.00	0.00	12.74	0.00
TRINITY_DN229180_c2_g1	0.00	0.00	0.00	1.58	10.52	0.00	0.00	2.35	2.47	0.00
TRINITY_DN229183_c0_g1	0.00	10.22	12.39	2.50	58.21	16.62	0.00	3.67	23.30	0.00
TRINITY_DN229184_c0_g1	0.00	0.00	0.00	0.00	0.00	0.00	0.00	0.00	0.00	0.00
TRINITY_DN229184_c0_g3	0.00	0.00	0.00	0.00	0.00	6.23	0.00	10.89	0.00	0.00
TRINITY_DN229184_c1_g1	0.00	0.00	0.00	0.00	0.00	0.00	0.00	0.00	0.00	0.00
TRINITY_DN229184_c1_g2	0.00	0.00	0.00	0.00	0.00	0.00	0.00	0.00	0.00	0.00
TRINITY_DN229185_c0_g1	0.00	0.00	0.00	0.00	0.00	0.00	0.00	0.00	0.00	0.00
TRINITY_DN229186_c0_g1	0.00	0.00	0.00	4.47	0.00	0.00	0.00	0.00	20.90	6.61
TRINITY_DN229186_c4_g1	0.00	1.99	2.41	0.00	2.44	2.41	0.00	2.19	4.60	0.00
TRINITY_DN229186_c5_g1	0.00	0.00	0.00	0.00	0.00	0.00	0.00	0.00	11.43	0.00
TRINITY_DN229186_c6_g1	0.00	0.00	0.00	0.00	0.00	0.00	0.00	0.00	0.00	0.00
TRINITY_DN229187_c0_g1	0.00	0.00	0.00	0.00	4.47	0.00	0.00	0.00	12.53	0.00
TRINITY_DN229187_c0_g2	0.00	0.00	0.00	0.00	0.00	0.00	0.00	0.00	0.00	0.00
TRINITY_DN229188_c0_g1	0.00	0.00	0.00	0.00	0.00	0.00	0.00	0.00	0.00	0.00
TRINITY_DN229189_c0_g1	0.00	0.00	21.82	0.00	0.00	0.00	0.00	0.00	20.62	0.00
TRINITY_DN22918_c0_g1	2.07	0.00	0.00	5.39	31.47	2.09	13.43	0.00	4.05	0.00
TRINITY_DN22918_c0_g2	0.00	0.00	0.00	2.53	2.10	6.19	0.00	0.00	0.00	0.00
TRINITY_DN22918_c0_g3	3.72	41.63	111.17	73.31	171.50	50.42	25.16	25.62	114.05	2.37
TRINITY_DN229190_c0_g1	1.11	4.24	14.02	3.16	9.16	0.00	0.00	1.19	9.87	3.52
TRINITY_DN229192_c0_g1	0.00	0.00	20.91	0.00	0.00	0.00	0.00	0.00	9.89	3.11
TRINITY_DN229192_c0_g2	0.00	0.00	0.00	0.00	0.00	0.00	0.00	0.00	8.88	0.00
TRINITY_DN229192_c0_g3	0.00	4.20	0.00	0.00	0.00	0.00	0.00	0.00	4.83	0.00
TRINITY_DN229193_c1_g1	0.00	0.00	0.00	0.00	0.00	0.00	0.00	0.00	0.00	0.00
TRINITY_DN229194_c1_g1	0.00	0.00	0.00	0.00	0.00	0.00	0.00	0.00	0.00	0.00
TRINITY_DN229195_c0_g1	0.00	26.01	0.00	0.00	0.00	15.88	0.00	0.00	0.00	0.00
TRINITY_DN229195_c1_g1	0.00	0.00	0.00	0.00	12.00	0.00	0.00	0.00	6.84	0.00
TRINITY_DN229197_c0_g1	0.57	2.73	3.92	4.84	5.40	2.61	0.60	1.86	4.46	0.61
TRINITY_DN229197_c1_g1	0.00	0.00	0.00	0.00	0.00	0.00	0.00	0.00	0.00	0.00
TRINITY_DN229197_c1_g2	0.00	0.00	0.00	0.00	0.00	0.00	0.00	0.00	0.00	0.00
TRINITY_DN229197_c2_g1	0.00	0.00	0.00	0.00	0.00	0.00	0.00	0.00	19.28	0.00
TRINITY_DN22919_c0_g1	0.94	5.36	41.71	6.60	54.59	19.24	6.14	4.69	18.81	1.26
TRINITY_DN22919_c1_g1	0.00	0.00	0.00	4.25	0.00	0.00	0.00	0.00	0.00	0.00
TRINITY_DN2291_c12_g1	0.00	14.01	32.21	21.84	88.57	69.84	7.26	16.65	5.47	0.00
TRINITY_DN2291_c13_g1	0.00	2.22	4.00	6.57	0.00	4.71	0.00	0.00	2.97	0.00
TRINITY_DN2291_c14_g1	0.00	0.00	0.00	0.00	0.00	0.00	0.00	0.00	0.00	0.00
TRINITY_DN2291_c17_g1	0.00	0.00	0.00	0.00	0.00	0.00	0.00	0.00	0.00	0.00
TRINITY_DN2291_c18_g1	0.00	0.00	0.00	30.05	50.29	0.00	0.00	0.00	94.38	0.00
TRINITY_DN2291_c19_g1	0.00	18.23	20.74	13.49	43.82	5.76	4.24	5.49	33.53	1.06
TRINITY_DN2291_c1_g1	5.43	63.53	102.65	67.28	263.25	83.93	23.49	32.31	175.97	9.19
TRINITY_DN2291_c20_g1	0.00	0.00	0.00	0.00	0.00	0.00	0.00	0.00	0.00	0.00
TRINITY_DN2291_c2_g1	4.12	45.10	101.25	70.35	181.19	38.89	26.60	14.99	142.49	3.54
TRINITY_DN2291_c2_g2	8.31	10.93	0.00	644.84	10.69	0.00	12.48	7.18	0.00	15.41
TRINITY_DN2291_c2_g3	14.73	173.08	262.90	197.72	590.62	193.44	89.41	110.66	891.00	37.61
TRINITY_DN2291_c2_g4	0.00	0.00	0.00	0.00	0.00	0.00	0.00	6.90	27.72	0.00
TRINITY_DN2291_c3_g1	4.02	52.50	46.04	61.87	93.50	44.26	16.35	55.98	115.79	11.75
TRINITY_DN2291_c4_g1	0.00	0.00	65.04	7.57	13.78	0.00	11.61	0.00	6.03	8.65
TRINITY_DN2291_c5_g1	0.00	0.00	0.00	0.00	0.00	0.00	0.00	0.00	0.00	0.00
TRINITY_DN2291_c5_g2	0.00	0.00	32.09	5.84	32.07	20.04	0.00	0.00	0.00	0.00
TRINITY_DN2291_c6_g2	9.23	8.91	0.00	0.00	32.70	0.00	0.00	0.00	57.52	0.00
TRINITY_DN2291_c7_g1	0.00	0.00	0.00	0.00	0.00	0.00	0.00	0.00	62.97	0.00
TRINITY_DN2291_c8_g1	0.00	49.71	30.06	13.26	51.36	6.71	9.13	0.00	110.76	0.00
TRINITY_DN2291_c9_g1	0.00	36.15	87.51	53.18	212.47	24.00	36.06	16.25	157.41	7.09
TRINITY_DN229200_c0_g1	0.00	0.00	10.71	0.00	0.00	0.00	0.00	0.00	10.12	0.00
TRINITY_DN229200_c2_g1	0.00	0.00	0.00	0.00	0.00	0.00	0.00	0.00	0.00	0.00
TRINITY_DN229200_c3_g1	0.00	5.39	0.00	0.00	0.00	0.00	0.00	0.00	6.14	0.00
TRINITY_DN229201_c1_g1	0.00	0.00	0.00	0.00	0.00	0.00	0.00	0.00	0.00	0.00
TRINITY_DN229201_c3_g1	0.00	6.14	0.00	0.00	0.00	0.00	0.00	0.00	0.00	0.00
TRINITY_DN229202_c0_g1	0.00	0.00	0.00	4.65	0.00	0.00	0.00	0.00	0.00	0.00
TRINITY_DN229203_c1_g1	0.00	0.00	0.00	0.00	0.00	0.00	0.00	0.00	0.00	0.00
TRINITY_DN229203_c2_g1	0.00	0.00	0.00	0.00	0.00	0.00	0.00	0.00	0.00	0.00
TRINITY_DN229204_c0_g1	0.00	0.00	3.32	1.06	11.89	0.00	0.00	0.00	11.20	0.00
TRINITY_DN229204_c1_g1	0.00	0.00	0.00	0.00	2.14	0.00	0.00	0.00	2.24	0.00
TRINITY_DN229204_c1_g2	0.00	0.00	3.01	2.77	0.00	1.50	2.76	0.00	6.94	0.00
TRINITY_DN229204_c2_g1	0.00	0.00	0.00	2.72	0.00	3.10	0.00	0.00	0.00	0.00
TRINITY_DN229204_c2_g4	0.00	0.00	0.00	3.39	7.22	0.00	8.20	0.00	10.16	8.15
TRINITY_DN229204_c2_g5	0.00	0.00	0.00	0.00	0.00	0.00	0.00	0.00	0.00	0.00
TRINITY_DN229205_c0_g1	0.00	0.00	0.00	0.00	0.00	0.00	0.00	0.00	1.32	0.00
TRINITY_DN229205_c1_g1	0.00	0.00	1.92	0.00	7.86	0.00	0.00	0.00	3.70	0.00
TRINITY_DN229206_c1_g1	0.00	0.00	3.22	0.00	3.29	0.00	1.48	1.49	6.21	1.47
TRINITY_DN229207_c0_g5	0.00	0.00	0.00	0.00	0.00	0.00	0.00	0.00	9.55	0.00
TRINITY_DN229207_c0_g6	0.00	0.00	0.00	0.00	0.00	0.00	0.00	0.00	0.00	0.00
TRINITY_DN229207_c0_g7	0.00	0.00	0.00	0.00	0.00	0.00	0.00	0.00	26.72	0.00
TRINITY_DN229207_c2_g1	0.00	0.00	36.10	0.00	0.00	0.00	0.00	0.00	0.00	0.00
TRINITY_DN229208_c0_g1	0.00	27.77	16.69	10.07	0.00	0.00	0.00	0.00	0.00	0.00
TRINITY_DN229208_c1_g1	0.00	0.00	0.00	0.00	0.00	0.00	0.00	0.00	0.00	0.00
TRINITY_DN229209_c0_g1	0.00	0.00	0.00	0.00	0.00	0.00	0.00	0.00	0.00	0.00
TRINITY_DN22920_c0_g1	1.49	22.89	26.28	20.47	66.87	12.41	5.18	11.81	81.16	3.15
TRINITY_DN22920_c0_g2	0.00	0.00	0.00	27.28	0.00	21.80	6.66	2.67	36.10	0.00
TRINITY_DN22920_c1_g1	3.82	7.53	0.00	0.00	0.00	0.00	0.00	0.00	0.00	0.00
TRINITY_DN229210_c0_g1	0.00	0.00	0.00	0.00	0.00	0.00	0.00	0.00	0.00	0.00
TRINITY_DN229211_c0_g2	0.00	0.00	0.00	0.00	0.00	0.00	0.00	0.00	0.00	0.00
TRINITY_DN229211_c1_g1	0.00	0.00	0.00	0.00	0.00	0.00	0.00	0.00	0.00	0.00
TRINITY_DN229211_c3_g1	0.00	0.00	0.00	0.00	40.66	0.00	0.00	0.00	0.00	0.00
TRINITY_DN229211_c5_g1	0.00	0.00	0.00	0.00	0.00	0.00	0.00	13.59	0.00	0.00
TRINITY_DN229212_c0_g1	0.00	0.00	1.26	0.00	3.88	1.26	3.47	2.35	8.54	0.00
TRINITY_DN229213_c0_g1	0.00	6.76	0.00	2.48	4.12	0.00	7.41	3.64	7.70	0.00
TRINITY_DN229213_c0_g2	0.00	0.00	0.00	7.53	6.26	0.00	0.00	0.00	5.87	0.00
TRINITY_DN229213_c1_g1	0.00	0.00	4.10	0.00	8.26	4.13	0.00	5.07	14.28	6.55
TRINITY_DN229213_c1_g2	0.00	0.00	5.43	0.00	5.51	0.00	2.48	0.00	10.35	0.00
TRINITY_DN229214_c0_g1	0.00	0.00	0.00	0.00	0.00	0.00	0.00	0.00	0.00	0.00
TRINITY_DN229214_c0_g2	0.00	0.00	0.00	0.00	0.00	0.00	0.00	0.00	0.00	0.00
TRINITY_DN229214_c0_g3	0.00	0.00	17.04	0.00	34.40	0.00	7.61	7.52	7.99	0.00
TRINITY_DN229214_c0_g4	0.00	0.00	0.00	0.00	0.00	0.00	0.00	0.00	2.96	0.00
TRINITY_DN229214_c2_g1	4.31	0.00	0.00	16.37	5.17	0.00	16.79	32.15	4.83	0.00
TRINITY_DN229214_c2_g2	0.00	14.92	10.71	0.00	0.00	0.00	0.00	0.00	0.00	0.00
TRINITY_DN229214_c5_g1	0.00	0.00	0.00	0.00	0.00	0.00	0.00	0.00	0.00	0.00
TRINITY_DN229215_c1_g1	0.00	0.00	0.00	0.00	0.00	0.00	0.00	0.00	0.00	0.00
TRINITY_DN229216_c0_g1	0.00	0.00	0.00	0.00	0.00	0.00	0.00	0.00	7.03	0.00
TRINITY_DN229216_c2_g1	0.00	0.00	10.84	0.00	0.00	0.00	0.00	0.00	0.00	0.00
TRINITY_DN229217_c0_g1	0.00	0.00	55.00	0.00	15.74	0.00	0.00	0.00	31.11	0.00
TRINITY_DN229217_c1_g1	0.00	0.00	0.00	0.00	0.00	0.00	0.00	0.00	0.00	0.00
TRINITY_DN229217_c4_g1	0.00	0.00	0.00	0.00	0.00	0.00	0.00	0.00	0.00	0.00
TRINITY_DN229217_c6_g1	0.00	0.00	0.00	10.39	35.60	0.00	0.00	0.00	0.00	0.00
TRINITY_DN229219_c0_g1	0.00	0.00	0.00	0.00	0.00	0.00	0.00	0.00	23.25	0.00
TRINITY_DN22921_c0_g1	0.00	0.00	21.55	0.00	12.08	0.00	0.00	0.00	10.18	0.00
TRINITY_DN22921_c0_g3	0.00	0.00	13.37	0.00	13.72	0.00	0.00	0.00	0.00	0.00
TRINITY_DN22921_c0_g4	0.00	0.00	0.00	0.00	0.00	0.00	0.00	0.00	0.00	0.00
TRINITY_DN22921_c10_g1	0.00	0.00	0.00	8.02	0.00	27.10	0.00	0.00	12.62	11.85
TRINITY_DN22921_c12_g1	0.00	0.00	0.00	0.00	0.00	0.00	0.00	0.00	28.02	0.00
TRINITY_DN22921_c13_g1	0.00	0.00	31.21	0.00	0.00	0.00	0.00	0.00	0.00	0.00
TRINITY_DN22921_c14_g1	0.00	0.00	0.00	0.00	0.00	0.00	0.00	0.00	14.82	0.00
TRINITY_DN22921_c16_g1	0.00	0.00	0.00	0.00	0.00	0.00	0.00	0.00	15.83	0.00
TRINITY_DN22921_c1_g1	0.00	0.00	0.00	0.00	0.00	0.00	11.36	0.00	0.00	0.00
TRINITY_DN22921_c1_g2	0.00	0.00	0.00	8.83	0.00	0.00	0.00	0.00	55.65	0.00
TRINITY_DN22921_c3_g1	0.00	0.00	0.00	0.00	0.00	0.00	0.00	15.36	8.16	0.00
TRINITY_DN22921_c4_g2	0.00	0.00	0.00	0.00	19.24	0.00	0.00	0.00	0.00	0.00
TRINITY_DN22921_c5_g1	0.00	0.00	0.00	0.00	0.00	0.00	0.00	0.00	0.00	0.00
TRINITY_DN22921_c6_g1	0.00	0.00	0.00	3.54	11.76	0.00	0.00	0.00	27.50	0.00
TRINITY_DN229220_c0_g1	0.00	13.98	0.00	0.00	52.07	34.29	0.00	0.00	0.00	0.00
TRINITY_DN229220_c0_g2	0.00	0.00	0.00	0.00	0.00	0.00	0.00	0.00	17.50	0.00
TRINITY_DN229220_c0_g3	0.00	0.00	0.00	0.00	45.01	0.00	0.00	0.00	0.00	0.00
TRINITY_DN229220_c1_g1	0.00	0.00	0.00	10.39	17.80	0.00	0.00	15.70	0.00	0.00
TRINITY_DN229220_c1_g3	0.00	0.00	17.95	14.40	5.98	36.15	5.37	0.00	11.18	0.00
TRINITY_DN229220_c1_g4	0.00	0.00	19.75	0.00	0.00	0.00	0.00	17.58	9.30	0.00
TRINITY_DN229220_c2_g1	0.00	0.00	0.00	0.00	35.75	0.00	10.50	0.00	0.00	0.00
TRINITY_DN229220_c2_g3	0.00	0.00	0.00	0.00	0.00	12.63	0.00	0.00	0.00	0.00
TRINITY_DN229220_c3_g1	0.00	0.00	0.00	0.00	0.00	0.00	0.00	0.00	0.00	0.00
TRINITY_DN229221_c0_g2	0.00	0.00	0.00	0.00	0.00	8.48	0.00	0.00	0.00	0.00
TRINITY_DN229222_c0_g1	0.00	0.00	0.00	0.00	0.00	1.00	0.00	0.94	1.95	0.00
TRINITY_DN229222_c0_g2	0.00	0.00	0.00	0.00	0.00	28.66	0.00	12.73	0.00	0.00
TRINITY_DN229222_c1_g1	0.00	0.00	0.00	0.00	0.00	0.00	0.00	0.00	0.00	0.00
TRINITY_DN229222_c2_g1	0.00	0.00	12.50	0.00	0.00	0.00	0.00	0.00	11.71	0.00
TRINITY_DN229222_c3_g1	0.00	0.00	0.00	0.00	23.83	35.58	0.00	0.00	44.21	0.00
TRINITY_DN229222_c4_g1	0.00	0.00	0.00	0.00	0.00	0.00	5.90	5.79	0.00	0.00
TRINITY_DN229224_c0_g1	0.00	11.59	0.00	0.00	0.00	0.00	0.00	0.00	26.43	0.00
TRINITY_DN229226_c1_g1	0.00	0.00	0.00	8.96	76.20	0.00	13.26	13.47	14.13	0.00
TRINITY_DN229227_c0_g1	0.00	0.00	0.00	0.00	0.00	0.00	0.00	0.00	0.00	0.00
TRINITY_DN229227_c0_g2	0.00	17.94	10.77	6.45	65.83	0.00	0.00	0.00	10.18	0.00
TRINITY_DN229228_c0_g1	0.00	0.00	0.00	0.00	0.00	0.00	10.48	0.00	20.50	0.00
TRINITY_DN229228_c0_g2	0.00	9.30	0.00	7.56	0.00	0.00	0.00	0.00	7.35	0.00
TRINITY_DN229229_c0_g1	0.00	0.00	0.00	0.00	15.36	0.00	9.51	0.00	18.84	0.00
TRINITY_DN22922_c0_g1	4.76	13.76	1.22	6.09	8.17	1.13	0.79	1.30	16.35	0.25
TRINITY_DN22922_c0_g2	0.00	0.29	3.50	4.90	13.03	3.52	2.40	5.69	22.03	0.00
TRINITY_DN22922_c0_g3	0.00	0.00	0.00	0.00	0.00	0.00	0.00	0.00	0.00	0.00
TRINITY_DN22922_c1_g2	0.00	0.00	3.92	0.00	0.02	0.00	0.00	1.80	0.00	0.00
TRINITY_DN22922_c2_g1	0.00	8.55	0.00	15.17	4.67	7.44	0.00	0.00	19.45	0.00
TRINITY_DN22922_c3_g1	0.00	19.85	0.00	10.71	110.37	0.00	9.82	15.59	47.35	28.05
TRINITY_DN229231_c0_g1	0.00	5.66	6.89	7.36	6.90	0.00	0.00	0.00	0.00	0.00
TRINITY_DN229232_c1_g2	0.00	20.13	0.00	4.86	8.20	8.22	7.27	0.00	15.22	0.00
TRINITY_DN229232_c2_g1	0.00	15.88	0.00	0.00	0.00	0.00	0.00	0.00	18.33	0.00
TRINITY_DN229233_c0_g1	0.00	0.00	0.00	0.00	0.00	0.00	0.00	0.00	0.00	0.00
TRINITY_DN229233_c0_g3	0.00	0.00	0.00	0.00	0.00	0.00	0.00	0.00	0.00	0.00
TRINITY_DN229233_c1_g1	0.00	0.00	0.00	0.00	40.66	0.00	0.00	0.00	0.00	0.00
TRINITY_DN229233_c2_g1	0.00	4.05	0.00	1.67	12.16	4.97	1.82	3.64	4.27	0.00
TRINITY_DN229234_c0_g1	0.00	0.00	0.00	8.80	14.57	0.00	3.28	0.00	20.49	0.00
TRINITY_DN229234_c0_g2	0.00	0.00	27.96	8.38	0.00	0.00	0.00	0.00	6.52	0.00
TRINITY_DN229234_c1_g1	0.00	0.00	0.00	0.00	0.00	0.00	0.00	0.00	0.00	0.00
TRINITY_DN229234_c1_g4	0.00	0.00	7.96	2.72	0.00	0.00	0.00	0.83	15.55	0.00
TRINITY_DN229234_c1_g5	8.28	0.00	0.00	19.03	48.32	9.45	0.00	0.00	0.00	0.00
TRINITY_DN229234_c4_g1	0.00	0.00	0.00	0.00	0.00	0.00	0.00	0.00	0.00	0.00
TRINITY_DN229234_c6_g1	0.00	0.00	0.00	1.26	18.15	0.00	1.88	0.00	5.91	0.00
TRINITY_DN229235_c0_g1	0.00	16.86	0.00	0.00	0.00	0.00	0.00	0.00	0.00	0.00
TRINITY_DN229236_c0_g1	4.92	25.21	75.19	56.91	136.72	37.26	37.16	35.74	303.86	6.47
TRINITY_DN229237_c0_g1	0.00	0.00	0.00	0.00	0.00	0.00	0.00	0.00	0.00	0.00
TRINITY_DN229237_c1_g1	0.00	0.00	0.00	0.00	0.00	0.00	0.00	0.00	17.81	0.00
TRINITY_DN229237_c2_g1	0.00	0.00	12.82	0.00	0.00	0.00	11.49	0.00	0.00	0.00
TRINITY_DN22923_c10_g1	0.00	0.00	0.00	0.00	0.00	0.00	0.00	0.00	0.00	0.00
TRINITY_DN22923_c1_g1	0.00	0.00	0.00	13.34	0.00	0.00	0.00	0.00	31.54	0.00
TRINITY_DN22923_c1_g2	0.00	9.95	11.97	0.00	8.04	4.01	0.00	3.55	13.73	3.56
TRINITY_DN22923_c1_g4	0.00	0.00	0.00	0.00	20.33	0.00	0.00	0.00	0.00	0.00
TRINITY_DN22923_c2_g1	7.39	14.37	60.86	31.23	140.46	0.00	0.00	23.04	244.92	0.00
TRINITY_DN22923_c2_g2	0.00	0.00	0.00	19.42	0.00	0.00	0.00	0.00	9.52	0.00
TRINITY_DN22923_c3_g1	0.00	0.00	0.00	0.00	0.00	0.00	0.00	0.00	22.54	0.00
TRINITY_DN22923_c3_g2	0.00	0.00	0.00	0.00	0.00	19.61	0.00	0.00	0.00	0.00
TRINITY_DN229240_c0_g1	0.00	0.00	0.00	0.00	0.00	0.00	0.00	0.00	0.00	0.00
TRINITY_DN229240_c1_g1	0.00	0.00	0.00	0.00	0.00	0.00	0.00	0.00	12.58	0.00
TRINITY_DN229241_c0_g1	0.00	0.00	0.00	0.00	0.00	0.00	0.00	0.00	0.00	0.00
TRINITY_DN229241_c1_g1	0.00	0.00	0.00	0.00	0.00	0.00	0.00	0.00	0.00	0.00
TRINITY_DN229241_c2_g1	0.00	0.01	0.00	0.00	0.00	0.00	0.00	0.00	8.63	0.00
TRINITY_DN229241_c2_g2	0.00	0.00	0.00	0.00	0.00	0.00	0.00	0.00	7.20	0.00
TRINITY_DN229241_c2_g4	0.00	0.00	14.62	0.00	0.00	0.00	0.00	0.00	6.84	0.00
TRINITY_DN229241_c2_g5	0.00	0.00	0.00	1.73	11.46	0.00	0.00	0.00	2.69	0.00
TRINITY_DN229241_c4_g1	0.00	0.00	0.00	0.00	0.00	0.00	0.00	0.00	0.00	0.00
TRINITY_DN229242_c1_g1	0.00	0.00	0.00	0.00	16.48	0.00	0.00	0.00	12.14	9.87
TRINITY_DN229243_c0_g1	0.00	12.82	5.19	0.00	10.41	0.00	0.00	0.00	0.00	0.00
TRINITY_DN229243_c1_g1	0.00	0.00	0.00	9.23	15.75	15.63	0.00	0.00	0.00	0.00
TRINITY_DN229243_c5_g1	12.85	0.00	0.00	0.00	0.00	0.00	0.00	0.00	0.00	0.00
TRINITY_DN229243_c7_g1	0.00	0.00	0.00	0.00	0.00	0.00	0.00	0.00	0.00	0.00
TRINITY_DN229244_c0_g1	0.00	0.00	7.15	0.00	24.85	0.00	6.39	0.00	11.51	0.00
TRINITY_DN229244_c1_g1	0.00	0.00	28.35	0.00	14.54	0.00	0.00	0.00	0.00	0.00
TRINITY_DN229244_c2_g1	0.00	0.00	0.00	0.00	0.00	0.00	0.00	0.00	0.00	0.00
TRINITY_DN229246_c0_g1	0.00	0.00	0.00	0.00	0.00	0.00	0.00	0.00	0.00	0.00
TRINITY_DN229246_c1_g1	0.00	0.00	0.00	0.00	0.00	0.00	0.00	0.00	0.00	0.00
TRINITY_DN229247_c0_g2	0.00	0.00	0.00	0.00	0.00	0.00	0.00	0.00	0.00	0.00
TRINITY_DN229247_c1_g1	0.00	0.00	0.00	0.00	0.00	15.24	0.00	0.00	14.26	0.00
TRINITY_DN229248_c0_g2	0.00	0.00	0.00	0.00	0.00	0.00	0.00	0.00	0.00	0.00
TRINITY_DN22924_c0_g1	2.30	3.18	15.27	9.93	10.33	8.15	2.44	9.23	5.70	1.34
TRINITY_DN22924_c0_g2	0.00	0.00	0.00	0.00	9.17	0.00	0.00	0.00	8.52	0.00
TRINITY_DN229250_c0_g1	0.00	0.00	8.50	0.00	2.87	0.00	0.00	5.12	10.78	0.00
TRINITY_DN229250_c0_g2	7.69	4.27	9.46	7.83	17.68	50.89	0.00	0.00	25.55	0.00
TRINITY_DN229251_c0_g1	0.00	0.00	0.00	0.00	0.00	0.00	0.00	0.00	0.00	0.00
TRINITY_DN229251_c0_g2	0.00	0.00	0.00	0.00	0.00	1.71	0.00	0.00	0.00	0.00
TRINITY_DN229251_c1_g1	0.00	0.00	0.00	0.00	0.00	0.00	0.00	0.00	19.89	0.00
TRINITY_DN229251_c2_g1	0.00	0.00	0.00	0.00	0.00	0.00	0.00	0.00	8.78	0.00
TRINITY_DN229252_c0_g1	0.00	0.00	5.81	2.38	7.91	9.69	0.00	0.00	16.75	0.00
TRINITY_DN229253_c0_g1	0.00	0.00	0.00	3.22	10.69	0.00	0.00	0.00	4.99	0.00
TRINITY_DN229253_c0_g2	0.00	0.00	0.00	0.00	0.00	0.00	0.00	0.00	0.00	0.00
TRINITY_DN229254_c0_g2	0.00	0.00	0.00	0.00	0.00	0.00	0.00	0.00	0.00	0.00
TRINITY_DN229254_c1_g1	0.00	0.00	0.00	0.00	12.52	0.00	0.00	0.00	23.17	0.00
TRINITY_DN229254_c1_g2	0.00	0.00	0.00	2.68	0.00	0.00	0.00	0.00	4.15	0.00
TRINITY_DN229254_c2_g1	0.00	22.69	13.58	24.50	0.00	55.34	0.00	0.00	12.92	0.00
TRINITY_DN229254_c3_g1	0.00	0.00	0.00	0.00	0.00	0.00	0.00	0.00	0.00	0.00
TRINITY_DN229254_c6_g1	0.00	0.00	0.00	0.00	6.05	1.48	0.00	2.74	5.71	1.35
TRINITY_DN229254_c8_g1	10.75	0.00	0.00	0.00	0.00	0.00	0.00	0.00	0.00	0.00
TRINITY_DN229255_c0_g1	0.00	0.00	0.00	0.00	0.00	0.00	0.00	0.00	0.00	0.00
TRINITY_DN229256_c0_g1	0.00	0.00	0.00	0.00	0.00	0.00	0.00	0.00	0.00	0.00
TRINITY_DN229256_c0_g2	0.00	0.00	0.00	25.25	0.00	0.00	0.00	0.00	0.00	0.00
TRINITY_DN229257_c0_g1	0.00	0.00	0.00	2.50	12.47	0.00	0.00	0.00	3.88	0.00
TRINITY_DN229259_c0_g1	0.00	0.00	0.00	0.00	0.00	0.00	0.00	0.00	0.00	0.00
TRINITY_DN22925_c0_g1	0.00	0.00	0.00	3.09	6.49	0.00	0.00	0.00	0.00	0.00
TRINITY_DN22925_c0_g2	0.00	14.10	0.00	0.00	0.00	0.00	0.00	0.00	0.00	0.00
TRINITY_DN22925_c1_g1	0.00	0.00	1.52	4.09	0.00	0.00	0.00	0.00	0.00	0.00
TRINITY_DN22925_c4_g1	0.00	0.00	0.00	0.00	0.00	0.00	0.00	0.00	33.03	0.00
TRINITY_DN22925_c5_g1	0.00	0.00	0.00	0.00	19.93	0.00	0.00	0.00	8.14	0.00
TRINITY_DN229261_c0_g1	0.00	16.18	24.55	20.33	9.11	0.00	7.92	6.74	69.79	0.00
TRINITY_DN229261_c0_g3	0.00	0.00	0.00	0.00	0.00	0.00	0.00	0.00	0.00	0.00
TRINITY_DN229261_c1_g1	0.00	0.00	0.00	0.00	0.00	0.00	0.00	0.00	0.00	0.00
TRINITY_DN229261_c2_g1	0.00	0.00	0.00	0.00	0.00	0.00	0.00	0.00	28.95	0.00
TRINITY_DN229263_c0_g1	0.00	0.00	4.74	0.00	19.05	0.00	0.00	0.00	8.89	0.00
TRINITY_DN229264_c0_g1	0.00	0.00	0.00	7.36	0.00	0.00	0.00	0.00	76.95	0.00
TRINITY_DN229265_c0_g1	0.00	0.00	0.00	0.00	0.00	0.00	0.00	0.00	0.00	0.00
TRINITY_DN229268_c0_g1	0.00	0.00	0.00	0.00	0.00	0.00	0.00	0.00	16.77	0.00
TRINITY_DN229268_c1_g1	0.00	0.00	0.00	0.00	10.31	0.00	0.00	0.00	0.00	0.00
TRINITY_DN22926_c0_g1	0.00	327.74	321.84	164.53	425.58	243.93	182.80	95.46	661.41	51.39
TRINITY_DN22926_c1_g1	0.00	0.00	0.00	0.00	34.50	12.97	0.00	0.00	10.02	0.00
TRINITY_DN22926_c3_g2	0.00	8.91	10.71	0.00	21.80	0.00	9.62	0.00	0.00	0.00
TRINITY_DN22926_c7_g1	0.00	0.00	0.00	0.00	0.00	0.00	0.00	0.00	0.00	0.00
TRINITY_DN229270_c0_g1	0.00	0.00	0.00	0.00	0.00	0.00	0.00	0.00	0.00	0.00
TRINITY_DN229270_c2_g1	0.00	0.00	0.00	0.00	0.00	0.00	0.00	0.00	0.00	0.00
TRINITY_DN229270_c3_g1	0.00	0.00	0.00	0.00	0.00	0.00	0.00	0.00	0.00	0.00
TRINITY_DN229273_c1_g1	0.00	17.04	0.00	0.00	0.00	0.00	9.33	0.00	19.39	0.00
TRINITY_DN229273_c2_g1	0.00	0.00	0.00	15.93	56.41	0.00	7.94	7.85	0.00	0.00
TRINITY_DN229273_c5_g1	0.00	0.00	0.00	0.00	0.00	0.00	0.00	0.00	0.00	0.00
TRINITY_DN229273_c6_g1	0.00	0.00	0.00	0.00	0.00	0.00	0.00	0.00	0.00	0.00
TRINITY_DN229273_c8_g1	0.00	0.00	39.71	0.00	0.00	0.00	0.00	0.00	0.00	0.00
TRINITY_DN229274_c0_g1	2.83	12.60	0.00	16.05	55.23	56.90	0.00	25.91	32.76	0.00
TRINITY_DN229274_c1_g1	0.00	0.00	20.00	0.00	0.00	0.00	17.32	0.00	0.00	0.00
TRINITY_DN229274_c2_g1	74.52	68.73	51.85	5621.08	96.72	39.14	16.71	19.20	101.80	128.15
TRINITY_DN229274_c4_g1	0.00	0.00	0.00	8.52	44.51	0.00	0.00	0.00	0.00	0.00
TRINITY_DN229275_c0_g1	0.00	0.00	0.00	0.00	0.00	0.00	0.00	0.00	11.75	0.00
TRINITY_DN229277_c0_g1	0.00	0.00	0.00	0.00	11.84	0.00	0.00	0.00	0.00	0.00
TRINITY_DN229277_c0_g2	0.00	0.00	0.00	16.04	0.00	0.00	0.00	0.00	0.00	0.00
TRINITY_DN229279_c0_g1	0.00	0.00	0.00	0.00	0.00	0.00	0.00	15.03	0.00	0.00
TRINITY_DN22927_c0_g1	0.00	0.00	2.75	6.68	48.34	35.82	0.00	0.00	5.24	0.00
TRINITY_DN22927_c0_g2	0.00	0.00	0.00	15.93	8.96	0.00	0.00	0.00	0.00	0.00
TRINITY_DN22927_c10_g1	0.00	0.00	0.00	0.00	0.00	0.00	0.00	0.00	10.31	0.00
TRINITY_DN22927_c11_g1	0.00	13.78	0.00	9.98	0.00	0.00	0.00	0.00	0.00	14.70
TRINITY_DN22927_c1_g1	0.00	0.00	0.00	18.56	0.00	0.00	0.00	0.00	29.29	0.00
TRINITY_DN22927_c3_g1	0.00	0.00	0.00	1.79	0.00	0.00	0.00	0.00	0.00	0.00
TRINITY_DN22927_c4_g1	0.00	0.00	0.00	0.00	0.00	0.00	0.00	0.00	49.82	0.00
TRINITY_DN22927_c5_g2	0.00	15.50	0.00	0.00	0.00	0.00	0.00	0.00	0.00	0.00
TRINITY_DN22927_c7_g1	0.00	0.00	0.00	0.00	0.00	0.00	0.00	0.00	0.00	0.00
TRINITY_DN229280_c0_g1	0.00	0.00	0.00	0.00	0.00	0.00	0.00	0.00	0.00	0.00
TRINITY_DN229281_c0_g1	0.00	0.00	6.65	0.00	10.45	0.00	0.00	0.00	5.34	0.00
TRINITY_DN229282_c0_g1	0.00	13.39	3.24	0.00	3.27	9.75	5.90	0.00	6.14	0.00
TRINITY_DN229282_c1_g1	0.00	0.00	0.00	0.00	8.55	0.00	0.00	0.00	7.95	0.00
TRINITY_DN229282_c2_g1	0.00	0.00	0.00	0.00	0.00	0.00	0.00	0.00	0.00	0.00
TRINITY_DN229282_c4_g1	0.00	0.00	0.00	0.00	0.00	0.00	0.00	0.00	0.00	0.00
TRINITY_DN229282_c5_g1	0.00	0.00	0.00	0.00	0.00	34.66	0.00	0.00	10.76	0.00
TRINITY_DN229283_c0_g1	0.00	0.00	4.18	0.00	0.00	0.00	0.00	0.00	10.02	0.00
TRINITY_DN229284_c0_g1	0.00	0.00	0.00	4.17	6.96	0.00	0.00	0.00	0.00	0.00
TRINITY_DN229286_c0_g1	0.00	0.00	0.00	0.00	0.00	0.00	0.00	0.00	0.00	0.00
TRINITY_DN229286_c0_g2	0.00	0.00	0.00	0.00	0.00	0.00	0.00	0.00	0.00	0.00
TRINITY_DN229286_c0_g3	0.00	0.00	7.91	0.00	0.00	0.00	0.00	0.00	0.00	0.00
TRINITY_DN229286_c1_g2	0.00	0.00	0.00	0.00	0.00	0.00	0.00	0.00	36.33	0.00
TRINITY_DN229286_c2_g1	0.00	0.00	0.00	0.00	34.41	0.00	0.00	0.00	0.00	0.00
TRINITY_DN229286_c2_g2	0.00	0.00	0.00	0.00	20.22	0.00	13.65	0.00	4.73	0.00
TRINITY_DN229286_c3_g1	0.00	8.04	9.76	20.63	9.80	4.91	4.41	8.61	9.15	0.00
TRINITY_DN229286_c5_g1	0.00	10.45	31.72	0.00	0.00	0.00	0.00	0.00	0.00	0.00
TRINITY_DN229289_c0_g1	0.00	3.55	0.00	2.61	8.42	4.33	0.00	0.00	12.14	3.83
TRINITY_DN22928_c0_g1	0.97	8.34	38.10	15.66	30.04	9.42	13.66	19.66	33.42	2.54
TRINITY_DN22928_c0_g2	0.00	3.67	31.95	30.76	70.19	0.00	5.32	6.68	28.26	0.00
TRINITY_DN22928_c0_g3	0.00	2.20	6.16	0.00	8.15	0.88	0.00	0.83	19.68	0.00
TRINITY_DN22928_c1_g1	0.00	0.00	0.00	18.52	7.79	0.00	0.00	0.00	0.00	0.00
TRINITY_DN229290_c1_g1	0.00	0.00	0.00	1.51	5.25	0.00	0.00	0.00	7.24	2.22
TRINITY_DN229291_c0_g1	28.46	0.00	0.00	13436.75	141.60	16.55	0.00	115.00	126.33	0.00
TRINITY_DN229292_c0_g1	0.00	0.00	0.00	0.00	0.00	0.00	0.00	0.00	0.00	0.00
TRINITY_DN229294_c0_g1	0.00	0.00	0.00	10.01	0.00	0.00	0.00	0.00	0.00	0.00
TRINITY_DN229294_c1_g1	0.00	0.00	10.57	0.00	0.00	0.00	0.00	0.00	6.67	0.00
TRINITY_DN229294_c3_g1	0.00	0.00	0.00	0.00	0.00	0.00	0.00	0.00	0.00	0.00
TRINITY_DN229295_c0_g1	0.00	0.00	0.00	0.00	0.00	0.00	0.00	0.00	0.00	0.00
TRINITY_DN229295_c1_g1	0.00	0.00	0.00	21.20	0.00	0.00	0.00	0.00	11.13	0.00
TRINITY_DN229295_c5_g1	0.00	0.00	0.00	0.00	0.00	0.00	0.00	0.00	0.00	0.00
TRINITY_DN229298_c0_g1	12.59	94.19	265.29	203.26	299.00	126.31	125.76	149.85	809.44	5.00
TRINITY_DN229299_c0_g1	0.00	0.00	0.00	0.00	0.00	13.45	0.00	0.00	12.54	0.00
TRINITY_DN22929_c0_g1	0.00	13.94	0.00	4.40	0.00	0.00	0.00	0.00	23.57	2.08
TRINITY_DN2292_c0_g1	0.00	29.96	261.90	182.28	337.94	174.58	134.79	60.23	665.36	0.00
TRINITY_DN2292_c0_g2	17.73	0.00	103.50	274.09	237.53	129.86	135.45	59.95	718.09	7.48
TRINITY_DN229300_c0_g1	0.00	3.05	0.00	4.08	3.72	0.00	0.00	0.00	0.00	0.00
TRINITY_DN229301_c0_g2	1.33	0.00	7.67	1.89	1.57	0.00	0.00	2.84	1.48	0.00
TRINITY_DN229303_c0_g1	0.00	0.00	3.38	4.15	0.00	3.38	1.55	1.56	11.38	0.00
TRINITY_DN229305_c0_g1	0.00	0.00	38.80	11.66	0.00	19.82	0.00	0.00	18.51	0.00
TRINITY_DN229305_c1_g1	0.00	0.00	0.00	0.00	0.00	0.00	0.00	0.00	0.00	0.00
TRINITY_DN229307_c0_g1	0.00	6.35	0.00	2.96	0.98	0.00	0.00	0.00	15.75	0.88
TRINITY_DN229307_c1_g1	0.00	0.00	5.74	0.00	0.00	4.09	0.76	2.31	0.00	0.00
TRINITY_DN229308_c0_g1	0.00	0.00	0.00	0.00	0.00	0.00	0.00	0.00	15.22	0.00
TRINITY_DN229308_c2_g1	0.00	0.00	0.00	0.00	0.00	0.00	0.00	0.00	0.00	0.00
TRINITY_DN229308_c4_g1	0.00	0.00	0.00	0.00	0.00	0.00	0.00	0.00	17.66	0.00
TRINITY_DN229309_c0_g1	0.00	0.00	0.00	0.00	35.04	0.00	0.00	0.00	0.00	0.00
TRINITY_DN22930_c0_g1	0.00	14.14	0.00	10.38	8.64	0.00	0.00	0.00	22.98	0.00
TRINITY_DN22930_c0_g2	0.00	0.00	6.13	9.02	18.38	6.18	0.00	0.00	57.87	0.00
TRINITY_DN229311_c1_g2	0.00	0.00	0.00	0.00	0.00	0.00	0.00	0.00	4.12	0.00
TRINITY_DN229311_c1_g5	0.00	0.00	0.00	0.00	0.00	0.00	0.00	0.00	0.00	0.00
TRINITY_DN229311_c3_g1	0.00	0.00	0.00	0.00	0.00	0.00	0.00	0.00	0.00	0.00
TRINITY_DN229311_c4_g2	0.00	0.00	0.00	18.47	0.00	0.00	0.00	0.00	0.00	0.00
TRINITY_DN229311_c5_g1	0.00	0.00	0.00	0.00	9.71	0.00	0.00	0.00	8.73	0.00
TRINITY_DN229314_c0_g1	0.00	0.00	0.00	0.00	0.00	0.00	0.00	0.00	0.00	0.00
TRINITY_DN229315_c0_g1	0.00	0.00	0.00	0.00	0.00	3.37	0.00	0.00	0.00	0.00
TRINITY_DN229317_c0_g2	0.00	0.00	19.19	0.00	0.00	0.00	17.16	17.60	0.00	0.00
TRINITY_DN229318_c0_g1	0.00	0.00	0.00	0.00	0.00	0.00	0.00	0.00	0.00	0.00
TRINITY_DN229319_c0_g1	0.00	0.00	0.00	0.00	3.74	0.00	0.00	0.00	1.76	0.00
TRINITY_DN229319_c1_g1	0.00	0.00	0.00	0.00	0.00	0.00	0.00	0.00	0.00	0.00
TRINITY_DN22931_c0_g2	0.00	0.00	0.00	0.00	0.00	0.00	0.00	0.00	0.00	0.00
TRINITY_DN22931_c1_g2	0.00	14.63	0.00	10.66	0.00	35.83	0.00	0.00	50.10	0.00
TRINITY_DN22931_c2_g1	0.00	0.00	0.00	0.00	0.00	0.00	0.00	0.00	0.00	0.00
TRINITY_DN229322_c1_g1	0.00	9.99	35.99	7.21	0.00	24.37	10.77	0.00	68.09	0.00
TRINITY_DN229323_c0_g1	0.00	0.00	6.91	9.20	6.08	0.00	0.00	4.84	0.00	0.00
TRINITY_DN229325_c0_g1	0.00	0.00	0.00	5.28	0.00	0.00	0.00	0.00	0.00	0.00
TRINITY_DN229326_c0_g1	0.00	0.00	0.00	0.00	0.00	74.16	0.00	0.00	0.00	0.00
TRINITY_DN229326_c1_g1	0.00	0.00	0.00	0.00	0.00	0.00	0.00	0.00	0.00	0.00
TRINITY_DN229326_c3_g1	0.00	0.00	6.89	0.00	0.00	0.00	0.00	12.10	6.44	0.00
TRINITY_DN229326_c7_g1	0.00	0.00	0.00	0.00	0.00	0.00	0.00	0.00	0.00	0.00
TRINITY_DN229327_c0_g1	0.00	0.00	0.00	8.35	0.00	14.11	0.00	0.00	13.22	0.00
TRINITY_DN229327_c0_g2	0.00	0.00	0.00	0.00	0.00	0.00	0.00	0.00	0.00	0.00
TRINITY_DN229327_c1_g1	0.00	0.00	0.00	1.89	0.00	6.21	0.00	0.00	0.00	0.00
TRINITY_DN229327_c1_g2	0.00	0.00	0.00	2.58	0.00	0.00	0.00	0.00	0.00	0.00
TRINITY_DN229327_c7_g1	0.00	0.00	0.00	0.00	0.00	0.00	0.00	0.00	0.00	0.00
TRINITY_DN229327_c9_g1	0.00	0.00	0.00	0.00	0.00	0.00	0.00	0.00	36.33	0.00
TRINITY_DN229328_c0_g1	0.00	0.00	0.00	0.00	0.00	15.39	26.98	13.69	14.37	13.45
TRINITY_DN229328_c0_g3	1.64	0.00	0.00	0.00	3.90	0.00	0.00	0.00	14.68	1.74
TRINITY_DN229328_c1_g1	0.00	0.00	0.00	0.00	0.00	0.00	0.00	0.00	0.00	0.00
TRINITY_DN229328_c3_g1	0.00	0.00	0.00	0.00	0.00	0.00	0.00	0.00	0.00	0.00
TRINITY_DN229329_c0_g1	0.00	4.34	0.00	0.00	0.00	0.00	0.00	4.64	0.00	0.00
TRINITY_DN229329_c1_g1	0.00	0.00	0.00	0.00	0.00	0.00	0.00	0.00	0.00	0.00
TRINITY_DN229329_c3_g1	0.00	0.00	0.00	15.96	3.50	3.48	0.00	0.00	10.76	3.10
TRINITY_DN22932_c1_g1	0.00	0.00	0.00	14.23	15.49	76.93	0.00	0.00	108.21	0.00
TRINITY_DN22932_c4_g1	0.00	0.00	0.00	0.00	0.00	0.00	0.00	0.00	0.00	0.00
TRINITY_DN22932_c5_g1	0.00	0.00	0.00	0.00	0.00	0.00	0.00	0.00	0.00	0.00
TRINITY_DN229330_c0_g1	0.00	0.00	0.00	0.00	0.00	0.00	0.00	0.00	7.10	0.00
TRINITY_DN229330_c0_g2	0.00	0.00	0.00	2.12	0.00	0.00	0.00	0.00	0.00	0.00
TRINITY_DN229330_c0_g3	0.00	9.86	23.68	14.22	36.23	0.00	0.00	31.89	54.39	0.00
TRINITY_DN229332_c0_g1	0.00	0.00	0.00	0.00	0.00	0.00	0.00	0.00	0.00	0.00
TRINITY_DN229332_c1_g1	0.00	15.88	0.00	0.00	0.00	0.00	0.00	0.00	0.00	0.00
TRINITY_DN229332_c1_g2	0.00	0.00	0.00	0.00	15.75	0.00	0.00	0.00	0.00	0.00
TRINITY_DN229332_c1_g3	0.00	0.00	0.00	0.00	11.81	0.00	0.00	0.00	0.00	0.00
TRINITY_DN229332_c1_g4	0.00	0.00	0.00	0.00	19.63	6.59	0.00	0.00	6.11	0.00
TRINITY_DN229332_c3_g1	0.00	0.00	0.00	0.00	0.00	0.00	0.00	0.00	0.00	0.00
TRINITY_DN229332_c4_g1	0.00	13.83	0.00	5.02	25.38	0.00	0.00	0.00	7.87	0.00
TRINITY_DN229334_c1_g1	0.00	0.00	0.00	0.00	14.11	0.00	0.00	12.45	48.94	0.00
TRINITY_DN229335_c0_g1	0.00	0.62	5.24	2.13	7.72	0.00	0.00	1.41	8.42	0.00
TRINITY_DN229336_c0_g1	0.00	2.19	3.94	0.00	0.00	0.00	0.00	0.00	3.25	1.21
TRINITY_DN229336_c0_g2	0.00	0.00	3.04	0.00	0.00	7.42	0.00	0.00	6.70	0.00
TRINITY_DN229336_c1_g1	0.00	0.00	0.00	0.00	0.00	8.81	0.00	0.00	24.49	0.00
TRINITY_DN229338_c0_g1	0.00	15.01	8.89	10.62	44.81	0.00	7.94	15.71	8.34	0.00
TRINITY_DN229339_c0_g2	0.00	0.00	0.00	3.30	0.00	0.00	0.00	0.00	0.00	0.00
TRINITY_DN229339_c0_g3	0.00	0.00	0.00	0.00	0.00	0.00	0.00	0.00	0.00	0.00
TRINITY_DN22933_c0_g1	4.37	40.82	91.85	68.45	109.70	35.02	61.26	76.00	737.99	23.13
TRINITY_DN22933_c0_g2	0.00	3.35	32.42	24.60	57.14	12.23	0.00	14.42	30.70	10.83
TRINITY_DN22933_c15_g1	0.00	0.00	4.30	1.32	0.00	0.00	0.00	0.00	2.06	0.00
TRINITY_DN22933_c16_g1	0.00	0.00	0.00	0.00	0.00	0.00	0.00	0.00	0.00	0.00
TRINITY_DN22933_c1_g1	2.49	0.00	15.70	37.99	55.53	18.24	11.29	18.66	140.90	6.62
TRINITY_DN22933_c2_g1	0.00	96.95	145.45	125.83	209.58	70.85	44.71	65.33	449.56	19.89
TRINITY_DN22933_c2_g3	0.00	0.00	0.00	0.00	0.00	0.00	0.00	0.00	7.06	0.00
TRINITY_DN22933_c3_g1	0.00	0.00	0.00	4.04	0.00	6.80	0.00	0.00	0.00	0.00
TRINITY_DN22933_c4_g1	0.00	0.00	0.00	19.42	0.00	0.00	0.00	33.22	1.41	0.00
TRINITY_DN22933_c5_g1	0.00	12.49	0.00	0.00	0.00	0.00	0.00	0.00	14.26	0.00
TRINITY_DN22933_c9_g1	0.00	0.00	0.00	0.00	0.00	0.00	0.00	0.00	16.85	0.00
TRINITY_DN229340_c0_g1	0.00	0.00	0.00	0.00	12.24	0.00	0.00	0.00	11.35	0.00
TRINITY_DN229340_c2_g1	0.00	0.00	16.96	10.23	17.52	0.00	0.00	0.00	16.12	0.00
TRINITY_DN229340_c5_g1	0.00	0.00	0.00	0.00	20.16	0.00	0.00	0.00	19.50	0.00
TRINITY_DN229340_c7_g1	0.00	0.00	0.00	0.00	0.00	0.00	0.00	0.00	43.78	0.00
TRINITY_DN229341_c0_g1	0.00	0.00	0.00	0.00	2.15	0.00	0.00	0.00	0.00	0.00
TRINITY_DN229342_c0_g1	0.00	0.00	0.00	0.00	0.00	0.00	0.00	0.00	0.00	0.00
TRINITY_DN229342_c0_g2	1.87	0.00	4.38	4.03	0.00	0.00	0.00	0.00	0.00	0.00
TRINITY_DN229342_c1_g1	0.00	1.61	0.00	2.38	3.98	0.00	0.00	0.00	7.52	0.00
TRINITY_DN229342_c3_g1	3.48	32.01	38.57	31.11	97.29	32.52	13.01	20.46	77.94	0.00
TRINITY_DN229342_c4_g2	0.00	0.00	0.00	7.80	0.00	0.00	0.00	0.00	0.00	0.00
TRINITY_DN229343_c0_g1	0.00	0.00	0.00	4.65	8.22	0.00	0.00	0.00	14.55	0.00
TRINITY_DN229344_c1_g1	0.00	9.91	0.00	0.00	24.11	6.08	5.42	0.00	0.00	0.00
TRINITY_DN229345_c0_g1	0.00	0.00	0.00	0.00	8.91	0.00	7.90	7.81	24.90	0.00
TRINITY_DN229346_c0_g1	0.00	0.00	5.13	0.00	0.00	0.00	0.00	0.00	2.45	0.00
TRINITY_DN229348_c0_g1	0.00	0.00	0.00	5.02	0.00	0.00	0.00	0.00	23.60	0.00
TRINITY_DN229348_c2_g1	0.00	0.00	0.00	0.00	0.00	0.00	0.00	0.00	0.00	0.00
TRINITY_DN229348_c3_g1	0.00	6.37	0.00	4.63	0.00	0.00	0.00	0.00	21.71	0.00
TRINITY_DN229349_c0_g3	0.00	0.00	0.00	0.00	0.00	0.00	0.00	0.00	4.43	0.00
TRINITY_DN229349_c0_g4	0.00	0.00	0.00	0.00	52.14	22.27	0.00	7.75	0.00	0.00
TRINITY_DN229349_c2_g2	0.00	2.03	4.36	7.05	2.49	0.00	2.61	0.00	33.63	2.21
TRINITY_DN229349_c4_g1	0.00	0.00	0.00	0.00	0.00	0.00	0.00	0.00	0.00	0.00
TRINITY_DN229349_c5_g1	0.00	0.00	0.00	0.00	0.00	0.00	0.00	0.00	0.00	0.00
TRINITY_DN229349_c6_g1	0.00	0.00	0.00	0.00	0.00	11.16	0.00	19.60	0.00	0.00
TRINITY_DN229349_c7_g1	0.00	3.55	20.27	3.02	0.00	12.86	0.00	0.00	14.82	0.00
TRINITY_DN22934_c0_g1	7.25	41.78	76.59	81.67	156.91	16.22	32.27	43.87	245.21	8.70
TRINITY_DN22934_c0_g2	3.20	3.15	15.26	6.96	7.69	0.00	0.00	3.40	21.59	0.00
TRINITY_DN229350_c0_g1	0.00	0.00	6.99	0.86	1.43	1.40	0.00	0.00	1.35	0.00
TRINITY_DN229350_c1_g1	0.00	0.67	0.80	1.97	0.00	0.80	0.74	2.04	3.83	0.00
TRINITY_DN229350_c1_g2	0.00	0.00	0.00	0.00	0.00	0.00	0.00	0.00	0.00	0.00
TRINITY_DN229350_c2_g1	0.00	0.00	0.00	0.00	0.00	0.00	0.00	0.00	0.00	0.00
TRINITY_DN229350_c3_g1	0.00	1.82	2.19	6.75	4.51	0.00	0.00	6.14	27.64	2.02
TRINITY_DN229352_c0_g1	0.00	0.00	0.00	0.00	0.00	0.00	0.00	0.00	0.00	0.00
TRINITY_DN229352_c2_g2	0.00	0.00	0.00	0.00	0.00	0.00	0.00	0.00	0.00	0.00
TRINITY_DN229352_c2_g3	0.00	0.00	0.00	0.00	16.62	0.00	0.00	0.00	0.00	0.00
TRINITY_DN229352_c3_g1	0.00	0.00	0.00	0.23	6.10	0.00	0.00	0.00	0.00	0.00
TRINITY_DN229352_c6_g1	0.00	0.00	0.00	0.00	20.16	0.00	0.00	53.99	0.00	0.00
TRINITY_DN229352_c7_g1	0.00	0.00	0.00	0.00	0.00	0.00	0.00	0.00	0.00	0.00
TRINITY_DN229353_c0_g1	0.00	0.00	0.00	0.00	0.00	0.00	0.00	0.00	0.00	0.00
TRINITY_DN229354_c0_g1	0.00	0.00	3.80	0.00	0.00	0.00	0.00	0.00	0.00	0.00
TRINITY_DN229355_c0_g1	0.00	0.00	0.00	0.00	0.00	0.00	0.00	0.00	0.00	0.00
TRINITY_DN229356_c0_g1	0.00	0.00	0.00	0.00	0.00	0.00	10.23	0.00	0.00	0.00
TRINITY_DN229356_c1_g1	0.00	0.00	0.00	0.00	0.00	0.00	0.00	0.00	7.03	0.00
TRINITY_DN229356_c2_g1	0.00	0.00	0.00	0.00	0.00	0.00	0.00	0.00	3.01	2.84
TRINITY_DN229358_c1_g1	0.00	0.00	0.00	0.00	0.00	0.00	0.00	0.00	0.00	0.00
TRINITY_DN229358_c1_g2	0.00	0.00	0.00	0.00	10.69	0.00	0.00	0.00	9.94	0.00
TRINITY_DN229358_c5_g1	0.00	0.00	0.00	0.00	0.00	0.00	0.00	0.00	0.00	0.00
TRINITY_DN229358_c6_g1	0.00	0.00	0.00	0.00	16.62	0.00	0.00	0.00	15.29	0.00
TRINITY_DN229358_c7_g1	0.00	0.00	0.00	0.00	0.00	0.00	0.00	0.00	0.00	0.00
TRINITY_DN229358_c8_g1	0.00	0.00	0.00	0.00	0.00	0.00	0.00	0.00	0.00	0.00
TRINITY_DN22935_c0_g1	0.00	3.20	2.74	1.94	11.57	7.14	0.00	0.00	0.00	0.00
TRINITY_DN22935_c0_g2	0.00	0.00	0.00	8.61	0.00	0.00	0.00	0.00	0.00	0.00
TRINITY_DN22935_c1_g1	0.00	17.63	25.67	25.91	38.41	12.91	11.61	22.75	120.33	7.61
TRINITY_DN22935_c4_g1	0.00	0.00	0.00	0.00	0.00	0.00	0.00	0.00	0.00	0.00
TRINITY_DN22935_c5_g1	0.00	2.88	0.00	0.00	0.00	3.61	0.00	6.02	8.07	0.00
TRINITY_DN229360_c0_g1	0.00	0.00	0.00	0.00	5.30	0.00	0.00	0.00	0.00	0.00
TRINITY_DN229361_c1_g1	0.00	0.00	0.00	0.00	0.00	0.00	0.00	0.00	6.77	0.00
TRINITY_DN229361_c1_g2	0.00	0.00	0.00	9.80	0.00	16.55	0.00	44.19	46.28	14.46
TRINITY_DN229361_c1_g3	0.00	0.00	0.00	0.00	0.00	0.00	0.00	0.00	0.00	0.00
TRINITY_DN229361_c2_g1	0.00	14.97	0.00	21.69	18.54	0.00	0.00	0.00	0.00	0.00
TRINITY_DN229363_c0_g1	0.00	0.00	0.00	0.00	0.00	0.00	0.00	0.00	0.00	0.00
TRINITY_DN229363_c0_g3	0.00	6.10	7.42	9.00	7.45	15.01	0.00	0.00	41.61	0.00
TRINITY_DN229364_c0_g1	0.00	7.46	0.00	7.34	18.24	0.00	0.00	5.41	3.76	0.00
TRINITY_DN229365_c0_g1	0.00	0.00	0.00	0.00	0.00	0.00	0.00	0.00	13.63	0.00
TRINITY_DN229366_c0_g1	0.00	0.00	0.00	0.00	0.00	0.00	0.00	0.00	14.48	0.00
TRINITY_DN229366_c0_g4	0.00	0.00	8.52	0.00	42.11	0.00	0.00	22.71	23.98	0.00
TRINITY_DN229366_c1_g1	0.00	0.00	0.00	0.00	0.00	0.00	0.00	0.00	0.00	0.00
TRINITY_DN229366_c1_g2	0.00	0.00	0.00	0.00	0.00	0.00	0.00	0.00	0.00	0.00
TRINITY_DN229367_c0_g1	0.00	0.00	0.00	0.00	14.61	0.00	0.00	0.00	0.00	0.00
TRINITY_DN229368_c0_g1	0.00	0.00	0.00	0.00	0.00	0.00	0.00	0.00	0.00	0.00
TRINITY_DN229368_c2_g1	0.00	0.00	0.00	0.00	0.00	0.00	0.00	0.00	0.00	0.00
TRINITY_DN22936_c0_g3	0.00	20.05	7.82	29.55	49.72	32.68	8.14	2.39	158.14	15.54
TRINITY_DN22936_c0_g4	0.00	4.77	7.76	3.85	9.62	7.20	2.81	1.98	12.52	0.48
TRINITY_DN22936_c0_g5	1.21	12.79	33.90	17.24	59.10	18.16	15.40	3.89	89.31	1.28
TRINITY_DN22936_c1_g1	0.00	0.00	14.73	0.00	15.13	0.00	13.17	0.00	42.02	0.00
TRINITY_DN22936_c2_g1	0.00	0.00	0.00	12.22	0.00	0.00	0.00	0.00	0.00	0.00
TRINITY_DN22936_c4_g1	0.00	2.13	12.88	0.00	2.75	7.74	2.35	0.00	19.65	0.00
TRINITY_DN229371_c0_g1	0.00	3.21	18.74	10.56	0.00	2.63	3.50	4.28	12.13	0.00
TRINITY_DN229372_c0_g1	0.00	0.00	0.00	0.00	0.00	3.32	0.00	0.00	0.00	0.00
TRINITY_DN229372_c0_g2	0.00	0.00	0.00	0.00	0.00	0.00	0.00	0.00	0.00	0.00
TRINITY_DN229373_c0_g1	0.00	0.00	0.00	0.00	0.00	0.00	0.00	0.00	0.00	0.00
TRINITY_DN229374_c0_g1	0.00	0.00	3.99	0.00	4.23	0.00	0.00	0.00	0.00	0.00
TRINITY_DN229374_c0_g10	0.00	0.00	0.00	0.00	0.00	0.00	0.00	0.00	0.98	0.00
TRINITY_DN229374_c0_g2	0.00	0.00	5.68	0.00	0.00	0.00	2.70	0.00	2.81	0.00
TRINITY_DN229374_c0_g4	0.00	0.00	0.48	0.00	6.15	0.00	0.00	0.00	0.00	0.00
TRINITY_DN229374_c0_g5	0.00	0.00	0.00	0.00	0.00	0.00	0.00	0.00	10.24	0.00
TRINITY_DN229374_c0_g6	1.45	4.21	6.75	5.18	0.00	0.00	0.00	3.12	13.01	0.00
TRINITY_DN229374_c0_g7	0.00	0.00	0.00	11.44	0.00	0.00	0.00	0.00	6.41	0.00
TRINITY_DN229374_c0_g8	0.00	0.00	38.79	0.00	7.79	7.83	0.00	6.82	21.71	0.00
TRINITY_DN229374_c0_g9	0.00	0.00	0.00	0.00	0.00	9.28	0.00	0.00	8.66	0.00
TRINITY_DN229374_c3_g1	0.00	5.14	2.46	4.56	5.25	0.61	0.57	1.40	13.93	0.00
TRINITY_DN229374_c4_g1	0.00	0.00	0.00	0.00	0.00	0.00	0.00	0.00	0.00	0.00
TRINITY_DN229375_c0_g1	0.00	0.00	0.00	7.59	0.00	0.00	0.00	0.00	0.00	0.00
TRINITY_DN229375_c1_g1	0.00	0.00	0.00	0.00	0.00	0.00	0.00	0.00	18.40	0.00
TRINITY_DN229375_c2_g1	0.00	0.00	0.00	0.00	0.00	0.00	0.00	0.00	0.00	0.00
TRINITY_DN229376_c0_g1	0.00	0.00	0.00	0.00	0.00	0.00	0.00	0.00	6.49	0.00
TRINITY_DN229376_c0_g2	0.00	0.00	0.00	0.00	0.00	0.00	0.00	0.00	0.00	0.00
TRINITY_DN229376_c1_g1	0.00	18.49	0.00	1.08	2.83	0.00	0.00	0.00	0.00	0.00
TRINITY_DN229377_c0_g1	0.00	4.18	2.39	1.46	16.31	11.03	2.30	0.00	3.54	0.00
TRINITY_DN229377_c0_g2	0.00	3.69	0.00	2.75	13.71	13.73	0.00	0.00	4.23	0.00
TRINITY_DN229377_c0_g3	0.00	0.00	11.61	2.35	11.71	0.00	0.00	0.00	0.19	0.00
TRINITY_DN229377_c1_g1	0.00	0.00	13.01	5.88	9.86	0.00	5.93	0.00	15.42	0.00
TRINITY_DN229377_c2_g2	0.00	0.00	5.51	0.98	6.43	0.00	0.00	0.00	4.73	0.00
TRINITY_DN229377_c3_g1	0.00	0.00	0.00	0.00	25.58	25.34	0.00	0.00	17.01	0.00
TRINITY_DN229378_c0_g1	0.00	0.00	0.00	0.00	0.00	0.00	16.45	0.00	11.16	0.00
TRINITY_DN229379_c0_g2	0.00	0.00	0.00	9.58	0.00	0.00	0.00	0.00	0.00	0.00
TRINITY_DN229379_c1_g2	0.00	0.00	0.00	21.77	0.00	0.00	0.00	0.00	4.13	0.00
TRINITY_DN229379_c3_g1	0.00	0.00	0.00	2.53	0.00	0.00	3.77	0.00	0.00	0.00
TRINITY_DN229379_c5_g1	0.00	0.00	7.21	0.00	21.70	0.00	0.00	0.00	6.76	0.00
TRINITY_DN229379_c6_g1	0.00	0.00	0.00	0.00	0.00	0.00	0.00	0.00	0.00	0.00
TRINITY_DN22937_c0_g1	0.00	0.00	0.00	0.00	11.63	0.00	0.00	0.00	10.86	0.00
TRINITY_DN22937_c1_g1	1.10	22.22	20.69	29.84	67.94	7.00	24.44	6.66	78.95	2.11
TRINITY_DN22937_c1_g3	0.94	0.00	1.08	0.00	2.22	0.00	0.00	0.00	5.25	0.00
TRINITY_DN22937_c1_g4	0.00	6.40	20.15	12.17	7.35	7.19	0.00	0.79	61.02	0.00
TRINITY_DN22937_c1_g5	0.00	2.71	0.00	133.96	2.65	0.00	0.00	0.00	7.46	2.36
TRINITY_DN229380_c0_g1	0.00	2.50	7.51	8.31	15.39	9.01	0.00	0.00	17.41	0.00
TRINITY_DN229381_c0_g1	0.00	0.00	0.00	0.00	18.90	0.00	0.00	0.00	0.00	0.00
TRINITY_DN229382_c0_g1	0.00	5.15	3.11	1.07	0.00	3.48	0.00	0.00	3.35	0.00
TRINITY_DN229382_c1_g1	0.00	0.00	0.00	0.00	0.00	0.00	0.00	0.00	0.00	0.00
TRINITY_DN229382_c1_g2	0.00	1.31	7.87	3.88	3.25	7.86	1.45	1.48	10.74	0.73
TRINITY_DN229382_c1_g3	0.00	0.00	0.00	7.38	0.00	0.00	0.00	0.00	0.00	0.00
TRINITY_DN229382_c3_g1	0.00	0.00	0.00	4.26	0.00	0.00	0.00	0.00	13.30	0.00
TRINITY_DN229383_c2_g1	0.00	0.00	0.00	0.00	0.00	0.00	0.00	0.00	0.00	0.00
TRINITY_DN229383_c2_g2	0.00	0.00	0.00	0.00	0.00	0.00	0.00	0.00	0.00	0.00
TRINITY_DN229384_c2_g1	0.00	0.00	0.00	20.06	0.00	14.76	0.00	0.00	55.26	0.00
TRINITY_DN229385_c0_g1	0.00	0.00	0.00	0.00	0.00	0.00	0.00	0.00	0.00	0.00
TRINITY_DN229385_c0_g3	0.00	9.13	0.00	0.00	11.18	0.00	0.00	0.00	27.41	0.00
TRINITY_DN229385_c0_g4	0.00	0.00	0.00	0.00	0.00	0.00	0.00	0.00	0.00	0.00
TRINITY_DN229385_c0_g5	0.00	0.00	0.00	4.08	0.00	0.00	0.00	0.00	3.17	0.00
TRINITY_DN229385_c1_g1	0.00	0.00	0.00	0.00	0.00	0.00	0.00	0.00	0.00	0.00
TRINITY_DN229386_c0_g1	0.00	0.00	0.00	39.59	0.00	0.00	0.00	0.00	62.11	0.00
TRINITY_DN229386_c1_g1	0.00	0.00	4.29	5.13	21.57	2.81	3.88	0.00	62.32	0.00
TRINITY_DN229386_c1_g2	0.00	12.92	24.96	18.64	0.00	0.00	0.00	14.02	134.89	0.00
TRINITY_DN229386_c4_g1	0.00	0.00	0.00	0.00	0.00	0.00	0.00	0.00	0.00	0.00
TRINITY_DN229387_c10_g1	0.00	0.00	13.10	0.00	0.00	0.00	23.48	0.00	0.00	0.00
TRINITY_DN229387_c11_g1	0.00	0.00	0.00	0.00	0.00	0.00	0.00	0.00	0.00	0.00
TRINITY_DN229387_c15_g1	0.00	0.00	0.00	5.48	0.00	0.00	0.00	0.00	8.63	8.15
TRINITY_DN229387_c5_g1	6.50	6.34	0.00	0.00	0.00	0.00	0.00	0.00	0.00	0.00
TRINITY_DN229387_c7_g1	0.00	0.00	0.00	0.00	0.00	0.00	0.00	0.00	31.05	0.00
TRINITY_DN229387_c8_g1	0.00	0.00	0.00	0.00	0.00	0.00	0.00	0.00	15.85	0.00
TRINITY_DN229387_c9_g1	0.00	0.00	0.00	18.64	0.00	15.77	0.00	0.00	0.00	0.00
TRINITY_DN229388_c0_g1	0.00	0.00	0.00	0.00	10.50	0.00	0.00	0.00	0.00	0.00
TRINITY_DN229388_c1_g1	0.00	0.00	0.00	0.00	0.00	0.00	0.00	0.00	0.00	0.00
TRINITY_DN229388_c3_g1	0.00	0.00	0.00	10.67	0.00	0.00	0.00	0.00	0.00	0.00
TRINITY_DN229388_c5_g1	0.00	0.00	0.00	0.00	0.00	0.00	0.00	0.00	12.36	0.00
TRINITY_DN229388_c6_g1	0.00	0.00	0.00	2.70	0.00	0.00	0.00	0.00	0.00	3.97
TRINITY_DN229389_c0_g1	0.00	0.00	0.00	0.00	0.00	34.68	0.00	0.00	0.00	0.00
TRINITY_DN229389_c1_g1	0.00	0.00	14.55	0.00	0.00	0.00	0.00	0.00	0.00	0.00
TRINITY_DN229389_c4_g1	0.00	0.00	0.00	0.00	0.00	0.00	0.00	0.00	11.27	0.00
TRINITY_DN229389_c6_g1	0.00	0.00	0.00	0.00	0.00	0.00	0.00	0.00	0.00	0.00
TRINITY_DN22938_c0_g1	0.00	0.00	0.00	0.00	0.00	18.74	0.00	0.00	52.50	0.00
TRINITY_DN22938_c0_g2	6.36	102.98	259.82	184.59	373.28	127.45	62.29	73.67	469.05	24.19
TRINITY_DN22938_c0_g3	0.00	15.76	132.35	51.11	156.34	83.55	12.41	23.74	86.30	0.00
TRINITY_DN22938_c1_g1	0.00	0.00	0.00	0.00	0.00	0.00	0.00	0.00	0.00	0.00
TRINITY_DN22938_c2_g2	0.00	0.00	0.00	0.00	14.91	0.00	0.00	0.00	0.00	0.00
TRINITY_DN229391_c0_g1	0.00	17.05	0.00	0.00	0.00	0.00	0.00	0.00	0.00	0.00
TRINITY_DN229391_c1_g1	0.00	0.00	56.43	6.75	22.93	0.00	0.00	0.00	10.64	0.00
TRINITY_DN229391_c4_g1	0.00	8.05	0.00	0.00	0.00	0.00	0.00	0.00	3.08	0.00
TRINITY_DN229392_c0_g1	0.00	0.00	0.00	0.00	0.00	0.00	0.00	0.00	0.00	0.00
TRINITY_DN229392_c1_g2	0.00	0.00	0.00	0.00	0.00	0.00	0.00	0.00	0.00	0.00
TRINITY_DN229392_c3_g3	0.00	0.00	0.00	0.00	17.42	0.00	0.00	3.84	20.36	0.00
TRINITY_DN229392_c5_g1	0.00	0.00	0.00	18.77	0.00	0.00	0.00	0.00	44.45	0.00
TRINITY_DN229392_c8_g1	0.00	0.00	0.00	0.00	0.00	0.00	0.00	0.00	0.00	0.00
TRINITY_DN229392_c9_g1	0.00	0.00	0.00	10.13	0.00	0.00	0.00	0.00	0.00	0.00
TRINITY_DN229393_c0_g1	0.00	8.52	0.00	15.61	36.32	0.00	4.67	4.56	24.24	0.00
TRINITY_DN229393_c1_g1	0.00	0.00	139.36	0.00	0.00	0.00	0.00	0.00	0.00	0.00
TRINITY_DN229393_c2_g1	0.00	0.00	0.00	0.00	0.00	0.00	0.00	0.00	0.00	0.00
TRINITY_DN229395_c0_g1	0.00	0.00	0.00	0.00	0.00	0.00	0.00	0.00	0.00	0.00
TRINITY_DN229397_c0_g1	0.00	0.00	14.66	4.46	0.00	0.00	3.33	0.00	3.46	0.00
TRINITY_DN229397_c1_g1	0.00	0.00	12.84	0.00	0.00	0.00	0.00	0.00	0.00	0.00
TRINITY_DN229398_c0_g1	0.00	0.00	0.00	0.00	35.32	0.00	0.00	15.56	0.00	0.00
TRINITY_DN229398_c0_g2	0.00	25.36	0.00	0.00	15.62	0.00	0.00	0.00	0.00	0.00
TRINITY_DN229398_c1_g1	0.00	0.00	0.00	0.00	11.03	0.00	0.00	0.00	10.24	0.00
TRINITY_DN229398_c1_g2	0.00	0.00	0.00	0.00	0.00	0.00	0.00	0.00	0.00	0.00
TRINITY_DN229398_c1_g3	0.00	0.00	0.00	0.00	0.00	0.00	0.00	0.00	0.00	0.00
TRINITY_DN229398_c1_g4	0.00	0.00	0.00	0.00	18.39	0.00	0.00	0.00	17.01	0.00
TRINITY_DN22939_c0_g1	0.00	0.00	10.09	29.75	4.35	12.45	1.90	1.86	22.52	0.00
TRINITY_DN22939_c0_g2	0.00	0.00	1.60	0.00	9.79	1.21	0.00	4.02	6.03	0.00
TRINITY_DN22939_c1_g1	0.00	0.00	1.23	0.00	4.53	0.00	0.00	11.30	0.00	0.00
TRINITY_DN22939_c2_g1	0.00	0.00	0.00	0.00	15.26	0.00	0.00	0.00	0.00	0.00
TRINITY_DN2293_c0_g1	0.00	0.00	0.00	0.00	82.96	0.00	0.00	0.00	38.56	0.00
TRINITY_DN2293_c1_g1	7.18	0.00	8.48	2.89	35.62	4.33	0.00	0.00	10.36	0.00
TRINITY_DN2293_c1_g2	0.00	0.00	27.82	8.34	17.31	3.20	0.00	3.82	8.09	6.17
TRINITY_DN229400_c0_g1	0.00	0.00	0.00	0.00	25.13	0.00	0.00	0.00	9.57	0.00
TRINITY_DN229400_c0_g2	0.00	0.00	0.00	0.00	0.00	0.00	0.00	0.00	0.00	0.00
TRINITY_DN229400_c3_g1	2.50	7.41	11.58	6.45	11.86	3.89	1.33	2.68	15.57	0.00
TRINITY_DN229400_c4_g1	0.00	5.43	2.30	3.87	0.00	0.72	0.00	0.00	6.31	0.00
TRINITY_DN229400_c5_g1	0.00	24.84	0.00	0.00	20.25	0.00	0.00	8.90	18.80	0.00
TRINITY_DN229400_c6_g1	0.00	0.00	0.00	0.00	0.00	0.00	0.00	0.00	35.62	0.00
TRINITY_DN229401_c0_g2	0.00	4.96	0.00	7.26	0.00	30.38	5.42	0.00	0.00	0.00
TRINITY_DN229403_c2_g1	0.00	0.00	0.00	0.00	0.00	0.00	0.00	0.00	0.00	0.00
TRINITY_DN229404_c0_g1	0.00	6.92	0.00	2.40	16.39	5.33	0.00	0.00	11.83	0.00
TRINITY_DN229405_c0_g3	0.00	0.00	0.00	6.97	0.00	0.00	0.00	0.00	0.00	0.00
TRINITY_DN229405_c1_g1	0.00	0.00	0.00	0.00	0.00	0.00	0.00	0.00	0.00	0.00
TRINITY_DN229405_c2_g1	0.00	0.00	0.00	0.00	0.00	0.00	0.00	0.00	0.00	0.00
TRINITY_DN229405_c3_g1	0.00	0.00	0.00	17.65	0.00	0.00	0.00	0.00	0.00	0.00
TRINITY_DN229406_c0_g1	10.02	0.00	34.72	27.69	0.00	0.00	0.00	0.00	54.61	10.27
TRINITY_DN229407_c1_g1	0.00	0.00	0.00	3.97	3.29	0.00	0.00	0.00	18.51	0.00
TRINITY_DN229408_c0_g1	0.00	0.00	18.21	10.95	0.00	0.00	0.00	0.00	0.00	0.00
TRINITY_DN229408_c0_g2	0.00	0.00	0.00	18.89	21.38	10.70	0.00	0.00	0.00	0.00
TRINITY_DN229408_c0_g3	0.00	0.00	0.00	0.00	0.00	0.00	0.00	0.00	0.00	0.00
TRINITY_DN229408_c0_g6	0.00	0.00	0.00	0.00	16.16	0.00	0.00	0.00	0.00	0.00
TRINITY_DN229408_c1_g1	8.24	11.15	28.91	11.51	0.00	0.00	0.00	0.00	0.00	0.00
TRINITY_DN229408_c2_g1	0.00	17.08	0.00	3.47	0.00	0.00	0.00	0.00	20.15	0.00
TRINITY_DN229408_c3_g1	0.00	0.00	4.84	2.93	9.73	0.00	0.00	0.00	11.13	0.00
TRINITY_DN229408_c4_g1	0.00	0.00	0.00	0.00	0.00	0.00	0.00	0.00	0.00	0.00
TRINITY_DN229409_c0_g1	0.00	0.00	0.00	0.00	8.37	0.00	0.00	0.00	0.00	0.00
TRINITY_DN229409_c0_g3	0.00	8.33	0.00	0.00	10.18	0.00	0.00	0.00	0.00	0.00
TRINITY_DN229409_c0_g6	0.00	0.00	0.00	0.00	0.00	0.00	0.00	0.00	0.00	0.00
TRINITY_DN229409_c3_g1	0.00	0.00	1.56	0.00	4.79	9.36	0.00	0.00	1.51	0.00
TRINITY_DN229409_c8_g1	0.00	0.00	0.00	0.00	0.00	0.00	0.00	0.00	0.00	0.00
TRINITY_DN22940_c0_g1	0.00	0.00	0.00	0.00	0.00	17.23	0.00	0.00	20.97	0.00
TRINITY_DN22940_c10_g1	0.00	0.00	0.00	0.00	0.00	8.14	0.00	0.00	15.07	0.00
TRINITY_DN22940_c11_g1	0.00	11.87	0.00	0.00	0.00	0.00	0.00	12.82	0.00	0.00
TRINITY_DN22940_c13_g1	0.00	35.73	0.00	0.00	0.00	0.00	0.00	0.00	16.24	0.00
TRINITY_DN22940_c15_g1	0.00	0.00	0.00	1.76	2.92	0.00	0.00	0.00	2.74	0.00
TRINITY_DN22940_c1_g1	0.00	2.93	5.20	0.00	0.00	0.00	0.00	0.00	0.00	0.00
TRINITY_DN22940_c1_g2	0.36	0.75	0.00	3.22	13.37	2.33	1.12	1.53	6.32	0.38
TRINITY_DN22940_c1_g3	0.00	0.00	0.00	0.00	0.00	0.00	5.40	0.00	0.00	0.00
TRINITY_DN22940_c2_g1	0.00	0.00	0.00	0.00	0.00	0.00	6.78	0.00	33.30	0.00
TRINITY_DN22940_c2_g2	0.00	0.00	0.00	4.25	0.00	0.00	0.00	0.00	6.62	0.00
TRINITY_DN22940_c3_g1	0.00	0.00	0.00	0.00	0.00	0.00	0.00	0.00	0.00	0.00
TRINITY_DN22940_c4_g1	0.00	0.00	0.55	3.76	0.00	11.43	1.61	0.00	3.66	3.46
TRINITY_DN22940_c7_g1	0.00	0.00	0.00	1.34	0.00	28.29	0.00	0.00	50.58	10.83
TRINITY_DN22940_c9_g1	0.00	10.16	24.63	12.45	8.26	8.26	7.43	10.94	7.72	0.00
TRINITY_DN229410_c1_g2	0.00	1.70	8.17	6.92	8.33	14.32	0.00	1.87	19.61	0.00
TRINITY_DN229410_c1_g4	0.00	0.00	0.00	0.00	0.00	0.00	0.00	0.00	2.07	0.00
TRINITY_DN229410_c2_g1	0.00	0.00	13.03	2.51	13.53	0.00	0.00	0.00	16.01	0.00
TRINITY_DN229410_c3_g1	0.00	0.00	0.00	0.00	0.00	0.00	0.00	0.00	0.00	0.00
TRINITY_DN229412_c0_g1	0.00	3.25	0.00	0.00	0.00	9.80	0.00	0.00	18.72	0.00
TRINITY_DN229413_c0_g2	1.91	0.00	2.24	2.74	4.56	0.00	2.05	0.00	8.57	0.00
TRINITY_DN229413_c0_g5	0.00	0.00	0.00	0.00	0.00	0.00	0.00	0.00	0.00	3.35
TRINITY_DN229413_c0_g6	0.00	0.00	0.00	0.00	13.62	0.00	0.00	0.00	0.00	0.00
TRINITY_DN229413_c0_g7	0.00	0.00	0.00	0.00	11.03	0.00	0.00	0.00	0.00	0.00
TRINITY_DN229414_c0_g1	0.00	0.00	0.00	0.00	14.91	0.00	0.00	13.13	0.00	0.00
TRINITY_DN229414_c0_g2	0.00	0.00	0.00	0.00	0.00	0.00	0.00	0.00	0.00	0.00
TRINITY_DN229414_c0_g3	0.00	0.00	0.00	0.00	0.00	0.00	0.00	0.00	0.00	0.00
TRINITY_DN229414_c2_g1	0.00	0.00	0.00	0.00	0.00	0.00	0.00	12.82	0.00	0.00
TRINITY_DN229414_c3_g1	0.00	21.20	0.00	0.00	0.00	0.00	7.65	0.00	15.34	0.00
TRINITY_DN229416_c0_g1	23.09	0.00	8.53	1884.83	24.92	20.69	15.23	25.67	24.40	97.39
TRINITY_DN229418_c0_g1	0.00	0.00	0.00	2.00	0.00	0.00	0.00	0.00	0.00	0.00
TRINITY_DN229418_c0_g2	0.00	0.00	0.00	0.00	0.00	0.00	15.55	0.00	0.00	0.00
TRINITY_DN229418_c1_g1	0.00	0.00	0.00	0.00	0.00	0.00	0.00	0.00	0.00	0.00
TRINITY_DN229419_c0_g1	0.00	0.00	0.00	3.45	0.00	17.40	0.00	0.00	0.00	0.00
TRINITY_DN22941_c0_g1	0.00	0.00	0.00	3.67	4.17	0.00	0.00	0.00	22.55	0.00
TRINITY_DN22941_c0_g2	0.00	0.00	0.00	6.30	0.00	0.00	4.34	4.25	0.00	0.00
TRINITY_DN229421_c0_g1	0.00	0.00	0.00	0.00	0.00	0.00	0.00	0.00	0.00	0.00
TRINITY_DN229423_c1_g1	0.00	0.00	0.00	0.00	0.00	0.00	0.00	0.00	0.00	0.00
TRINITY_DN229423_c1_g2	0.00	0.00	0.00	2.12	7.07	6.92	0.00	0.00	1.66	1.58
TRINITY_DN229423_c1_g3	0.00	0.00	0.00	0.00	0.00	0.00	0.00	0.00	0.00	0.00
TRINITY_DN229423_c1_g4	0.00	0.00	0.00	8.27	12.49	0.00	0.00	0.00	0.00	0.00
TRINITY_DN229423_c2_g1	0.00	0.00	0.00	0.00	0.00	0.00	0.00	0.00	0.00	0.00
TRINITY_DN229423_c2_g2	0.00	0.00	0.00	0.00	0.00	0.00	0.00	0.00	0.00	0.00
TRINITY_DN229423_c2_g3	0.00	0.00	6.92	0.00	0.00	0.00	0.00	0.00	0.00	0.00
TRINITY_DN229423_c4_g1	0.00	0.00	0.00	0.00	0.00	0.00	0.00	0.00	0.00	0.00
TRINITY_DN229423_c5_g1	0.00	0.00	24.29	0.00	0.00	0.00	0.00	0.00	0.00	0.00
TRINITY_DN229423_c6_g1	0.00	0.00	0.00	0.00	0.00	0.00	0.00	0.00	0.00	0.00
TRINITY_DN229424_c1_g1	0.00	0.00	0.00	0.00	0.00	0.00	0.00	0.00	0.00	0.00
TRINITY_DN229424_c2_g1	0.00	0.00	0.00	0.00	25.56	45.26	0.00	0.00	85.86	0.00
TRINITY_DN229424_c2_g2	0.00	0.00	0.00	0.00	0.00	0.00	0.00	0.00	0.00	0.00
TRINITY_DN229424_c2_g4	0.00	0.00	0.00	11.28	0.00	0.00	0.00	0.00	0.00	8.38
TRINITY_DN229425_c0_g1	0.00	0.00	0.00	0.00	0.00	0.00	0.00	0.00	0.00	0.00
TRINITY_DN229426_c0_g1	0.00	0.00	0.00	5.33	0.00	0.00	0.00	0.00	0.00	0.00
TRINITY_DN229428_c0_g1	0.00	76.01	57.11	59.88	153.45	38.92	46.02	31.93	304.83	19.13
TRINITY_DN229428_c0_g2	0.00	10.61	0.00	48.95	46.57	12.20	12.92	0.00	16.17	0.00
TRINITY_DN22942_c0_g1	0.00	0.00	0.00	0.00	0.00	0.00	0.00	0.00	0.00	0.00
TRINITY_DN22942_c1_g1	0.00	0.00	0.00	0.00	0.00	0.00	0.00	0.00	0.00	0.00
TRINITY_DN229431_c0_g2	0.00	0.00	0.00	8.29	0.00	0.00	0.00	0.00	0.00	0.00
TRINITY_DN229431_c0_g3	0.00	1.27	3.00	2.42	7.01	2.00	2.49	2.15	7.89	0.94
TRINITY_DN229431_c10_g1	0.00	0.00	0.00	5.90	9.80	0.00	0.00	0.00	9.15	0.00
TRINITY_DN229431_c1_g1	0.00	3.12	11.35	6.91	3.81	3.80	0.00	0.00	7.14	6.74
TRINITY_DN229431_c1_g2	0.00	0.00	0.00	0.00	0.00	0.00	0.00	0.00	0.00	0.00
TRINITY_DN229431_c3_g1	0.00	0.00	0.00	0.00	0.00	0.00	4.22	0.00	13.12	0.00
TRINITY_DN229431_c3_g2	0.00	0.00	0.00	0.00	0.00	0.00	0.00	0.00	7.65	0.00
TRINITY_DN229431_c5_g1	0.00	12.04	18.58	11.45	38.23	10.31	4.75	2.90	28.11	0.00
TRINITY_DN229431_c6_g1	0.00	0.00	0.00	4.10	0.00	0.00	0.00	0.00	0.00	0.00
TRINITY_DN229431_c7_g1	0.00	0.00	0.00	8.49	0.00	0.00	0.00	0.00	0.00	0.00
TRINITY_DN229431_c8_g1	0.00	0.00	0.00	3.78	4.23	0.00	0.46	0.00	0.00	0.00
TRINITY_DN229432_c0_g2	0.00	0.00	0.00	0.00	0.00	0.00	0.00	0.00	14.99	0.00
TRINITY_DN229433_c0_g1	0.00	0.00	0.00	0.00	0.00	0.00	0.00	0.00	0.00	0.00
TRINITY_DN229433_c1_g1	0.00	0.00	0.00	11.77	0.00	0.00	17.45	0.00	55.98	0.00
TRINITY_DN229433_c1_g3	0.00	15.88	0.00	0.00	47.97	0.00	0.00	0.00	18.33	0.00
TRINITY_DN229433_c2_g1	0.00	0.00	0.00	0.00	11.27	0.00	0.00	0.00	0.00	0.00
TRINITY_DN229433_c2_g2	0.00	0.00	0.00	0.00	0.00	8.87	0.00	15.44	16.41	0.00
TRINITY_DN229433_c3_g1	0.00	0.00	0.00	0.00	0.00	0.00	0.00	0.00	0.00	0.00
TRINITY_DN229434_c0_g1	0.00	0.00	0.00	0.00	0.00	0.00	0.00	0.00	0.00	0.00
TRINITY_DN229434_c1_g1	0.00	0.00	0.00	0.00	0.00	0.00	1.63	0.00	0.00	0.00
TRINITY_DN229434_c3_g1	0.00	0.00	0.00	0.00	26.47	0.00	0.00	0.00	4.12	0.00
TRINITY_DN229435_c0_g1	0.00	0.00	0.00	0.00	23.34	0.00	0.00	0.00	0.00	0.00
TRINITY_DN229436_c0_g1	0.00	0.00	0.00	3.95	0.00	0.00	2.95	0.00	6.14	0.00
TRINITY_DN229437_c0_g2	0.00	0.00	0.00	0.00	0.00	0.00	0.00	6.88	0.00	0.00
TRINITY_DN229437_c1_g1	0.00	0.00	0.00	0.75	4.98	2.42	0.00	1.13	5.87	0.00
TRINITY_DN229437_c3_g1	0.00	0.00	7.28	0.00	21.91	0.00	0.00	0.00	14.58	0.00
TRINITY_DN229437_c4_g1	0.00	0.00	0.00	0.00	0.00	0.00	0.00	0.00	0.00	0.00
TRINITY_DN229437_c9_g1	0.00	0.00	0.00	0.00	0.00	0.00	0.00	0.00	0.00	0.00
TRINITY_DN229438_c1_g1	0.00	0.00	0.00	2.59	0.00	0.00	0.00	3.79	4.02	0.00
TRINITY_DN229439_c10_g1	0.00	0.00	0.00	0.00	0.00	0.00	0.00	0.00	0.00	0.00
TRINITY_DN229439_c11_g1	0.00	0.00	0.00	0.00	0.00	0.00	0.00	0.00	0.00	0.00
TRINITY_DN229439_c1_g1	0.00	0.00	0.00	0.00	0.00	0.00	0.00	0.00	0.00	0.00
TRINITY_DN229439_c2_g1	0.00	0.00	0.00	0.00	0.00	0.00	0.00	0.00	0.00	0.00
TRINITY_DN229439_c3_g1	0.00	0.00	0.00	0.00	0.00	0.00	0.00	0.00	0.00	0.00
TRINITY_DN229439_c3_g2	0.00	0.00	0.00	0.00	0.00	0.00	0.00	0.00	12.44	0.00
TRINITY_DN229439_c4_g1	0.00	0.00	0.00	0.00	0.00	0.00	0.00	0.00	0.00	0.00
TRINITY_DN229439_c5_g1	0.00	0.00	24.67	0.00	16.57	0.00	0.00	0.00	7.69	0.00
TRINITY_DN229439_c6_g1	1.22	1.17	0.00	6.06	7.21	7.03	0.00	1.31	9.52	0.00
TRINITY_DN229439_c7_g1	0.00	0.00	39.73	0.00	0.00	0.00	0.00	0.00	0.00	0.00
TRINITY_DN22943_c0_g1	0.00	0.00	0.00	0.00	0.00	0.00	0.00	0.00	0.00	0.00
TRINITY_DN229440_c0_g1	0.00	0.00	0.00	0.00	0.00	0.00	0.00	0.00	0.00	0.00
TRINITY_DN229440_c1_g2	0.00	0.00	0.00	0.00	3.48	0.00	0.00	0.00	3.30	0.00
TRINITY_DN229440_c1_g3	0.00	0.00	0.00	0.00	0.00	0.00	0.00	0.00	0.00	0.00
TRINITY_DN229440_c1_g4	0.00	0.00	0.00	0.00	0.00	0.00	0.00	0.00	0.00	0.00
TRINITY_DN229440_c3_g1	0.00	0.00	0.00	0.00	0.00	0.00	0.00	0.00	0.00	0.00
TRINITY_DN229442_c0_g1	0.00	0.00	0.00	0.00	0.00	0.00	0.00	0.00	0.00	0.00
TRINITY_DN229442_c1_g1	0.00	0.00	0.00	0.00	0.00	0.00	0.00	0.00	0.00	0.00
TRINITY_DN229443_c0_g1	0.00	0.00	0.00	0.00	0.00	0.00	0.00	0.00	0.00	0.00
TRINITY_DN229443_c0_g4	0.00	0.00	0.00	14.46	16.60	0.00	0.00	0.00	0.00	0.00
TRINITY_DN229444_c0_g1	0.00	0.00	0.00	0.00	0.00	1.44	0.00	0.00	11.12	0.00
TRINITY_DN229445_c0_g1	0.00	0.00	0.00	0.00	14.33	0.00	0.00	0.00	0.00	0.00
TRINITY_DN229445_c0_g2	0.00	0.00	0.00	0.00	9.49	0.00	0.00	8.31	0.00	0.00
TRINITY_DN229445_c3_g1	0.00	0.00	0.00	0.00	0.00	19.43	0.00	0.00	0.00	0.00
TRINITY_DN229446_c0_g1	0.00	0.00	0.00	4.14	18.08	6.08	0.00	10.62	11.28	0.00
TRINITY_DN229446_c0_g2	0.00	0.00	0.00	0.00	0.00	0.00	0.00	0.00	0.00	0.00
TRINITY_DN229447_c0_g1	0.00	0.00	0.00	0.00	0.00	0.00	0.00	0.00	0.00	0.00
TRINITY_DN229447_c1_g1	0.00	0.00	0.00	0.00	0.00	0.00	0.00	0.00	0.00	0.00
TRINITY_DN229447_c3_g1	0.00	0.00	0.00	0.00	0.00	0.00	0.00	0.00	0.00	0.00
TRINITY_DN229447_c4_g1	0.00	13.37	0.00	0.00	0.00	0.00	0.00	0.00	0.00	0.00
TRINITY_DN229447_c6_g1	0.00	0.00	11.43	0.00	0.00	0.00	10.23	0.00	34.01	0.00
TRINITY_DN229447_c9_g1	0.00	0.00	0.00	0.00	0.00	0.00	0.00	0.00	0.00	0.00
TRINITY_DN229449_c0_g1	0.00	0.00	0.00	0.00	0.00	0.00	0.00	0.00	0.00	0.00
TRINITY_DN229449_c2_g1	0.00	0.00	0.00	8.83	0.00	0.00	0.00	0.00	13.91	0.00
TRINITY_DN22944_c0_g1	5.72	28.27	11.48	6.26	29.17	0.00	18.77	0.00	29.99	0.00
TRINITY_DN22944_c1_g1	0.00	6.39	0.00	0.00	0.00	0.00	0.00	0.00	0.00	0.00
TRINITY_DN229451_c0_g1	0.00	29.93	0.00	10.85	0.00	0.00	0.00	0.00	0.00	0.00
TRINITY_DN229454_c0_g1	0.00	97.14	19.57	0.00	0.00	41.43	0.00	0.00	37.32	0.00
TRINITY_DN229454_c0_g2	0.00	2.55	1.02	3.15	5.25	5.11	0.94	0.96	12.89	0.94
TRINITY_DN229454_c0_g3	0.00	0.00	1.58	3.76	3.24	1.58	0.00	0.00	1.53	0.00
TRINITY_DN229454_c0_g4	0.00	0.00	0.00	0.00	0.00	0.00	0.00	0.00	13.60	0.00
TRINITY_DN229454_c1_g1	0.00	0.00	0.00	0.00	0.00	0.00	0.00	0.00	8.83	0.00
TRINITY_DN229454_c2_g1	0.00	0.00	0.00	0.00	0.00	0.00	0.00	0.00	0.00	0.00
TRINITY_DN229455_c0_g1	0.00	0.00	0.00	0.00	0.00	0.00	0.00	0.00	0.00	0.00
TRINITY_DN229455_c0_g2	0.00	0.00	0.00	0.00	0.00	0.00	0.00	0.00	0.00	0.00
TRINITY_DN229455_c1_g1	0.00	0.00	0.00	0.00	0.00	0.00	0.00	0.00	0.00	0.00
TRINITY_DN229455_c3_g1	0.00	0.00	0.00	0.00	0.00	5.51	0.00	4.82	0.00	0.00
TRINITY_DN229455_c5_g1	0.00	0.00	0.00	0.00	0.00	0.00	0.00	0.00	0.00	0.00
TRINITY_DN229455_c5_g2	0.00	0.00	0.00	0.00	0.00	0.00	0.00	0.00	0.00	0.00
TRINITY_DN229455_c6_g1	0.00	0.00	0.00	0.00	0.00	0.00	0.00	0.00	0.00	0.00
TRINITY_DN229457_c0_g1	0.00	0.00	0.00	0.00	3.21	0.00	0.00	10.34	25.51	0.00
TRINITY_DN229457_c0_g2	0.00	8.01	0.00	14.69	0.00	0.00	0.00	0.00	9.12	0.00
TRINITY_DN229457_c1_g1	0.00	0.00	0.00	0.00	0.00	0.00	0.00	0.00	0.00	0.00
TRINITY_DN229457_c2_g1	0.00	0.00	0.00	0.00	0.00	0.00	12.60	0.00	13.39	0.00
TRINITY_DN229458_c0_g1	0.00	5.37	0.00	0.00	0.00	0.00	0.00	0.00	0.00	0.00
TRINITY_DN229458_c1_g1	0.00	0.00	0.00	8.80	0.00	0.00	0.00	0.00	0.00	0.00
TRINITY_DN229459_c0_g1	0.00	0.00	0.00	0.00	0.00	0.00	0.00	0.00	0.00	0.00
TRINITY_DN229459_c0_g2	0.00	0.00	0.00	0.00	0.00	0.00	0.00	0.00	7.38	0.00
TRINITY_DN229459_c1_g1	0.00	0.00	0.00	17.93	0.00	0.00	0.00	0.00	0.00	0.00
TRINITY_DN22945_c0_g1	0.00	3.37	8.09	3.94	11.35	5.16	1.82	0.00	2.34	0.00
TRINITY_DN22945_c0_g2	1.32	0.00	0.00	0.00	13.39	0.06	3.47	2.12	10.39	0.70
TRINITY_DN22945_c1_g1	0.00	0.00	0.00	0.00	16.16	0.00	0.00	0.00	0.00	0.00
TRINITY_DN229460_c0_g2	0.00	31.15	45.26	18.36	30.41	45.48	3.42	3.36	54.40	0.00
TRINITY_DN229460_c1_g1	0.00	0.00	0.00	0.00	0.00	0.00	0.00	0.00	0.00	0.00
TRINITY_DN229460_c2_g1	0.00	7.58	9.18	16.44	9.27	0.00	0.00	0.00	0.00	0.00
TRINITY_DN229460_c2_g2	0.00	0.00	0.00	0.00	0.00	0.00	0.00	0.00	0.00	0.00
TRINITY_DN229460_c2_g5	0.00	0.00	0.00	0.00	0.00	0.00	0.00	0.00	0.00	0.00
TRINITY_DN229460_c3_g1	0.00	0.00	0.00	0.00	0.00	0.00	0.00	0.00	0.00	0.00
TRINITY_DN229461_c1_g1	0.00	0.00	0.00	3.68	0.00	0.00	2.75	0.00	2.86	0.00
TRINITY_DN229461_c1_g3	0.00	14.16	0.00	3.46	5.75	0.00	0.00	5.06	16.10	0.00
TRINITY_DN229461_c4_g1	0.00	1.71	4.11	8.83	0.00	0.00	1.88	0.00	3.95	0.00
TRINITY_DN229461_c6_g1	0.00	0.00	35.75	0.00	0.00	0.00	0.00	0.00	33.82	0.00
TRINITY_DN229461_c7_g1	0.00	0.00	0.00	0.00	0.00	0.00	0.00	0.00	0.00	0.00
TRINITY_DN229462_c0_g1	0.00	13.03	36.43	0.00	125.65	15.00	10.92	43.73	17.12	0.00
TRINITY_DN229462_c1_g2	1.99	1.93	3.29	7.12	0.00	3.29	0.00	3.04	20.03	0.00
TRINITY_DN229462_c2_g1	0.00	8.35	14.09	12.39	34.91	0.00	1.90	3.69	44.45	0.00
TRINITY_DN229462_c2_g2	0.00	9.64	0.00	6.97	0.00	0.00	0.00	0.00	10.98	0.00
TRINITY_DN229462_c2_g3	0.00	0.00	2.76	1.69	0.00	0.00	0.00	2.49	0.00	0.00
TRINITY_DN229462_c4_g1	0.00	3.59	2.87	0.88	7.36	1.44	0.00	1.33	5.55	2.64
TRINITY_DN229463_c0_g1	0.00	2.19	2.64	1.61	5.36	0.00	0.00	2.39	20.14	0.00
TRINITY_DN229464_c0_g1	0.00	0.00	0.00	1.88	0.00	6.20	0.00	2.77	0.00	0.00
TRINITY_DN229464_c0_g2	0.00	0.00	0.00	0.00	0.00	0.00	0.00	0.00	0.00	0.00
TRINITY_DN229465_c0_g1	0.00	0.00	6.05	0.00	3.06	0.00	0.00	0.00	0.00	0.00
TRINITY_DN229467_c0_g2	0.00	0.00	0.00	0.00	0.00	0.00	52.34	0.00	0.00	0.00
TRINITY_DN229467_c10_g1	0.00	0.00	0.00	0.00	0.00	0.00	0.00	0.00	15.53	0.00
TRINITY_DN229467_c1_g1	0.00	0.00	0.00	0.00	5.86	0.00	0.00	0.00	0.00	0.00
TRINITY_DN229467_c1_g2	0.00	0.00	0.00	0.00	0.00	0.00	0.00	0.00	7.24	0.00
TRINITY_DN229467_c5_g1	0.00	0.00	0.00	0.00	41.87	0.00	0.00	0.00	15.57	0.00
TRINITY_DN229467_c6_g1	0.00	0.00	0.00	0.00	0.00	20.47	0.00	0.00	0.00	0.00
TRINITY_DN229467_c8_g1	0.00	0.00	0.00	0.00	0.00	0.00	0.00	0.00	16.70	0.00
TRINITY_DN229467_c9_g1	0.00	0.00	0.00	0.00	0.00	0.00	0.00	0.00	0.00	0.00
TRINITY_DN229468_c0_g1	0.00	0.00	0.00	0.00	0.00	0.00	7.31	0.00	0.00	0.00
TRINITY_DN229469_c0_g1	0.00	0.00	0.00	0.00	11.31	0.00	0.00	0.00	7.06	0.00
TRINITY_DN229469_c0_g2	0.00	0.00	0.00	0.00	0.00	34.53	0.00	0.00	0.00	0.00
TRINITY_DN22946_c2_g2	0.00	0.00	0.00	0.00	15.04	0.00	0.00	0.00	7.00	0.00
TRINITY_DN22946_c2_g3	0.00	14.73	34.56	0.00	36.48	0.00	15.84	15.70	50.12	0.00
TRINITY_DN22946_c2_g4	0.00	0.00	0.00	0.00	0.00	0.00	0.00	0.00	0.00	0.00
TRINITY_DN22946_c3_g1	0.00	5.87	0.00	0.00	7.17	0.00	0.00	0.00	26.72	0.00
TRINITY_DN22946_c4_g1	0.00	0.00	0.00	0.00	0.00	0.00	0.00	0.00	0.00	0.00
TRINITY_DN22946_c6_g1	0.00	0.00	0.00	9.18	15.62	0.00	0.00	0.00	14.48	0.00
TRINITY_DN22946_c9_g1	0.00	13.86	15.11	33.61	0.00	0.00	0.00	31.66	0.00	0.00
TRINITY_DN229470_c0_g1	0.00	0.00	0.00	10.85	27.50	0.00	0.00	0.00	42.62	0.00
TRINITY_DN229470_c1_g1	0.00	0.00	0.00	0.00	0.00	0.00	0.00	0.00	0.00	0.00
TRINITY_DN229471_c0_g1	8.55	0.00	0.00	0.00	30.48	0.00	13.26	0.00	14.13	0.00
TRINITY_DN229471_c1_g2	0.00	0.00	0.00	0.00	0.00	0.00	0.00	0.00	0.00	0.00
TRINITY_DN229471_c1_g3	0.00	0.00	0.00	0.00	0.00	0.00	0.00	0.00	0.00	0.00
TRINITY_DN229471_c1_g4	0.00	0.00	0.00	8.67	0.00	0.00	0.00	0.00	4.48	0.00
TRINITY_DN229471_c2_g1	0.00	0.00	0.00	7.48	12.70	0.00	0.00	0.00	0.00	11.04
TRINITY_DN229471_c2_g2	0.00	8.43	0.00	0.00	0.00	0.00	0.00	0.00	0.00	0.00
TRINITY_DN229471_c5_g1	0.00	0.00	0.00	0.00	0.00	0.00	0.00	0.00	0.00	0.00
TRINITY_DN229472_c0_g1	0.00	0.00	0.00	0.00	0.00	0.00	0.00	0.00	0.00	0.00
TRINITY_DN229473_c0_g1	0.00	0.00	0.00	6.47	0.00	0.00	0.00	0.00	0.00	0.00
TRINITY_DN229475_c0_g1	0.00	0.00	0.00	0.00	0.00	0.00	0.00	0.00	0.00	0.00
TRINITY_DN229476_c0_g1	0.00	0.00	0.00	0.00	0.00	0.00	0.00	0.00	0.00	0.00
TRINITY_DN229478_c0_g1	0.00	0.00	0.00	15.95	0.00	26.83	0.00	17.53	35.93	0.00
TRINITY_DN229478_c0_g2	0.00	0.00	42.20	5.04	0.00	0.00	0.00	0.00	7.91	0.00
TRINITY_DN229478_c0_g3	0.00	0.00	0.00	0.00	0.00	0.00	0.00	0.00	0.00	0.00
TRINITY_DN229478_c0_g4	0.00	0.00	0.00	0.00	0.00	0.00	0.00	0.00	0.00	0.00
TRINITY_DN22947_c0_g1	0.00	3.92	0.00	4.40	0.00	6.53	0.00	0.00	9.51	0.00
TRINITY_DN22947_c2_g1	0.00	0.00	0.00	0.00	23.53	0.00	0.00	0.00	0.00	0.00
TRINITY_DN229481_c0_g2	0.00	17.73	11.93	6.54	2.71	16.73	0.00	0.00	15.17	0.00
TRINITY_DN229481_c0_g3	0.00	0.00	0.00	0.00	0.00	0.00	0.00	0.00	0.00	0.00
TRINITY_DN229481_c1_g1	0.00	0.00	0.00	0.00	0.00	0.00	0.00	0.00	0.00	0.00
TRINITY_DN229481_c2_g1	0.00	0.00	0.00	0.00	0.00	0.00	0.00	0.00	0.00	0.00
TRINITY_DN229481_c6_g1	0.00	0.00	0.00	0.00	11.84	11.76	0.00	0.00	0.00	0.00
TRINITY_DN229482_c0_g1	0.00	0.00	9.27	5.54	18.76	0.00	8.30	0.00	17.46	0.00
TRINITY_DN229482_c2_g1	0.00	0.00	0.00	0.00	0.00	0.00	0.00	0.00	0.00	0.00
TRINITY_DN229482_c8_g1	2.94	0.00	0.00	2.13	0.00	0.00	0.00	0.00	3.31	0.00
TRINITY_DN229483_c1_g1	0.00	0.00	0.00	0.00	0.00	0.00	0.00	0.00	0.00	0.00
TRINITY_DN229484_c1_g1	0.00	0.00	0.00	3.72	0.00	0.00	0.00	0.00	0.00	0.00
TRINITY_DN229484_c3_g1	0.00	0.00	0.00	0.00	0.00	0.00	0.00	0.00	0.00	0.00
TRINITY_DN229484_c4_g1	0.00	0.00	0.00	0.00	0.00	0.00	0.00	0.00	0.00	0.00
TRINITY_DN229485_c0_g1	0.00	0.00	8.76	0.00	30.07	0.00	0.00	0.00	0.00	0.00
TRINITY_DN229485_c1_g1	0.00	11.97	0.00	0.00	0.00	0.00	0.00	0.00	0.00	0.00
TRINITY_DN229485_c1_g2	0.00	0.00	0.00	0.00	0.00	0.00	4.88	0.00	17.30	0.00
TRINITY_DN229485_c1_g3	0.00	0.00	0.00	2.41	0.00	0.00	0.00	0.00	24.62	0.00
TRINITY_DN229485_c2_g1	0.00	0.00	0.00	0.00	12.86	0.00	0.00	0.00	0.00	0.00
TRINITY_DN229485_c3_g1	0.00	0.00	0.00	0.00	0.00	0.00	0.00	0.00	0.00	0.00
TRINITY_DN229486_c0_g1	0.00	0.00	0.00	6.11	17.37	20.74	0.00	0.00	17.71	4.91
TRINITY_DN229486_c1_g1	0.00	5.54	0.00	0.00	0.00	17.27	0.00	0.00	0.00	0.00
TRINITY_DN229487_c1_g1	0.00	0.00	0.00	0.00	0.00	0.00	0.00	0.00	0.00	0.00
TRINITY_DN229488_c0_g2	0.00	0.00	0.00	0.00	0.00	0.00	0.00	0.00	0.00	0.00
TRINITY_DN229488_c0_g3	0.00	0.00	0.00	6.26	53.15	21.29	0.00	0.00	0.00	0.00
TRINITY_DN229488_c0_g4	0.00	0.00	0.00	0.00	0.00	0.00	0.00	4.54	0.00	0.00
TRINITY_DN229488_c0_g5	0.00	0.00	0.00	0.00	0.00	0.00	0.00	1.66	0.00	0.00
TRINITY_DN229488_c2_g1	0.00	0.00	9.44	8.84	7.41	7.47	0.00	0.00	0.00	0.00
TRINITY_DN22948_c0_g1	0.00	0.00	8.48	3.33	0.00	16.64	0.00	23.09	29.65	0.00
TRINITY_DN22948_c1_g1	0.00	0.00	30.89	0.00	0.00	0.00	0.00	0.00	0.00	0.00
TRINITY_DN22948_c1_g2	0.00	2.57	0.00	6.47	3.14	0.00	3.45	0.00	9.84	0.00
TRINITY_DN229490_c0_g1	0.00	0.00	0.00	11.45	0.00	0.00	0.00	0.00	35.18	0.00
TRINITY_DN229490_c0_g4	0.00	0.00	0.00	0.00	40.66	0.00	0.00	0.00	0.00	0.00
TRINITY_DN229490_c0_g5	0.00	0.00	0.00	0.00	0.00	0.00	0.00	0.00	0.00	0.00
TRINITY_DN229490_c1_g1	0.00	0.00	16.36	0.00	0.00	0.00	0.00	0.00	0.00	0.00
TRINITY_DN229491_c0_g1	0.00	6.37	0.00	0.00	0.00	7.83	0.00	0.00	101.31	0.00
TRINITY_DN229492_c2_g1	2.62	0.62	2.25	2.31	13.90	0.00	1.20	3.01	11.67	0.00
TRINITY_DN229492_c3_g1	0.00	0.00	1.57	0.00	0.00	0.00	0.42	1.73	0.00	2.96
TRINITY_DN229492_c5_g1	0.00	18.95	0.00	0.00	0.00	0.00	0.00	0.00	21.53	0.00
TRINITY_DN229492_c6_g1	0.00	0.00	0.00	0.00	0.00	0.00	0.00	0.00	0.00	0.00
TRINITY_DN229492_c7_g1	0.00	0.00	14.41	0.00	0.00	0.00	12.87	0.00	13.71	0.00
TRINITY_DN229493_c0_g1	0.00	0.00	0.00	9.04	0.00	0.00	0.00	0.00	0.00	0.00
TRINITY_DN229494_c0_g1	0.00	0.00	5.11	0.00	0.00	0.00	0.00	2.63	0.00	0.00
TRINITY_DN229494_c1_g1	0.00	0.00	0.00	0.00	0.00	0.00	0.00	0.00	0.00	0.00
TRINITY_DN229494_c2_g1	0.00	0.00	1.80	0.00	0.00	0.00	0.00	0.00	0.00	0.00
TRINITY_DN229495_c0_g2	0.00	0.00	0.00	0.00	0.00	0.00	0.00	0.00	11.51	0.00
TRINITY_DN229495_c10_g1	0.00	0.00	0.00	0.00	0.00	0.00	0.00	0.00	17.66	0.00
TRINITY_DN229495_c1_g1	0.00	0.00	16.00	9.62	32.95	16.26	0.00	0.00	0.00	0.00
TRINITY_DN229495_c1_g2	0.00	0.00	0.00	5.93	0.00	0.00	0.00	0.00	0.00	0.00
TRINITY_DN229495_c2_g1	0.00	0.00	0.00	4.78	0.00	3.95	0.00	0.00	0.00	0.00
TRINITY_DN229495_c3_g1	0.00	0.00	0.00	7.43	0.00	0.00	0.00	8.41	0.00	0.00
TRINITY_DN229495_c3_g2	0.00	0.00	0.00	0.00	0.00	0.00	0.00	0.00	18.33	17.06
TRINITY_DN229495_c5_g1	0.00	0.00	11.35	6.79	23.06	0.00	0.00	0.00	21.41	0.00
TRINITY_DN229495_c7_g1	0.00	0.00	0.00	0.00	12.25	0.00	0.00	0.00	0.00	0.00
TRINITY_DN229495_c8_g1	0.00	0.00	0.00	0.00	5.19	0.00	0.00	0.00	2.44	4.60
TRINITY_DN229495_c9_g1	0.00	0.00	0.00	0.00	0.00	0.00	0.00	0.00	82.24	0.00
TRINITY_DN229496_c0_g1	0.00	0.00	0.00	0.00	0.00	0.00	0.00	0.00	0.00	0.00
TRINITY_DN229496_c2_g1	0.00	0.00	0.00	0.00	3.64	0.00	0.00	6.45	6.83	0.00
TRINITY_DN229497_c0_g1	0.00	0.00	0.00	0.00	0.00	0.00	0.00	0.00	0.00	0.00
TRINITY_DN229497_c0_g2	0.00	0.00	0.00	0.00	0.00	0.00	0.00	0.00	0.00	0.00
TRINITY_DN229497_c0_g3	0.00	0.00	0.00	0.00	0.00	0.00	0.00	10.93	0.00	0.00
TRINITY_DN229497_c0_g4	0.00	0.00	0.00	0.00	0.00	19.44	0.00	0.00	0.00	0.00
TRINITY_DN229497_c1_g1	0.00	0.00	0.00	0.00	0.00	0.00	0.00	0.00	0.00	5.77
TRINITY_DN229498_c0_g1	0.00	0.00	0.00	0.00	0.00	0.00	0.00	0.00	0.00	0.00
TRINITY_DN229499_c0_g1	11.09	0.00	0.00	50.06	49.54	21.29	18.77	0.00	138.30	9.26
TRINITY_DN229499_c1_g1	0.00	0.00	0.00	0.00	0.00	0.00	0.00	0.00	0.00	0.00
TRINITY_DN229499_c2_g1	0.00	0.74	0.00	0.00	0.46	0.44	0.00	0.00	0.00	0.00
TRINITY_DN229499_c4_g1	0.00	0.00	0.00	0.00	0.00	0.00	0.00	0.00	1.87	0.00
TRINITY_DN229499_c5_g1	0.00	0.00	0.00	0.00	0.00	0.00	0.00	0.00	27.75	0.00
TRINITY_DN229499_c6_g1	0.00	16.85	0.00	0.00	0.00	0.00	0.00	0.00	13.19	0.00
TRINITY_DN22949_c0_g1	7.46	3.73	89.78	36.59	113.01	68.76	7.22	30.03	25.06	7.97
TRINITY_DN22949_c0_g2	0.00	0.00	0.00	0.00	0.00	0.00	0.00	0.00	0.00	0.00
TRINITY_DN22949_c10_g1	0.00	0.00	0.00	0.00	0.00	0.00	0.00	0.00	0.00	0.00
TRINITY_DN22949_c1_g1	0.00	0.00	0.00	0.00	0.00	0.00	0.00	0.00	0.00	0.00
TRINITY_DN22949_c4_g1	0.00	0.00	0.00	0.00	0.00	0.00	0.00	0.00	0.00	0.00
TRINITY_DN2294_c0_g1	0.00	0.00	0.00	0.00	0.00	6.39	0.00	0.00	6.30	0.00
TRINITY_DN2294_c0_g2	4.69	16.83	21.35	19.04	66.79	7.23	8.76	14.57	112.29	6.07
TRINITY_DN2294_c0_g3	0.00	0.00	0.00	0.00	0.00	0.00	0.00	0.00	0.00	0.00
TRINITY_DN2294_c1_g1	0.00	0.00	8.31	0.00	0.00	0.00	0.00	0.00	0.00	0.00
TRINITY_DN229500_c0_g1	0.00	0.00	0.00	0.00	0.00	0.00	0.00	0.00	0.00	0.00
TRINITY_DN229502_c0_g1	0.00	0.00	0.00	0.00	22.05	0.00	0.00	0.00	0.00	0.00
TRINITY_DN229503_c0_g1	0.00	3.07	7.43	4.53	0.00	7.47	0.00	0.00	7.02	0.00
TRINITY_DN229504_c0_g1	0.00	0.00	0.00	6.01	6.64	10.51	0.00	0.00	0.00	0.00
TRINITY_DN229504_c0_g2	0.00	0.00	0.00	0.00	0.00	0.00	0.00	0.00	0.00	0.00
TRINITY_DN229504_c0_g3	0.00	0.00	0.00	0.00	0.00	0.00	0.00	0.00	0.00	0.00
TRINITY_DN229506_c0_g2	0.00	0.00	0.00	0.00	48.53	0.00	0.00	0.00	0.00	0.00
TRINITY_DN229506_c0_g3	0.00	0.00	0.00	0.00	0.00	26.91	0.00	11.92	12.54	0.00
TRINITY_DN229506_c1_g1	0.00	0.00	0.00	0.00	0.00	0.00	0.00	0.00	0.00	0.00
TRINITY_DN229507_c0_g1	0.00	1.55	5.95	1.91	11.79	0.00	0.00	0.00	10.25	0.00
TRINITY_DN229508_c0_g1	0.00	0.00	0.00	0.00	0.00	0.00	0.00	0.00	0.00	0.00
TRINITY_DN229509_c0_g1	0.00	0.00	0.00	0.00	0.00	0.00	0.00	0.00	0.00	0.00
TRINITY_DN229510_c0_g1	0.00	0.00	35.43	10.97	7.27	3.62	0.00	0.00	23.84	0.00
TRINITY_DN229510_c1_g1	0.00	3.07	0.00	4.53	1.89	3.69	0.00	0.00	1.78	0.00
TRINITY_DN229512_c0_g1	0.00	0.00	18.16	14.57	42.69	6.10	5.44	5.33	51.06	0.00
TRINITY_DN229513_c0_g1	0.00	0.00	0.00	0.00	0.00	0.00	0.00	0.00	8.68	0.00
TRINITY_DN229513_c1_g1	0.00	0.00	0.00	0.00	0.00	0.00	0.00	0.00	0.00	0.00
TRINITY_DN229513_c3_g1	0.00	0.00	0.00	0.00	0.00	0.00	0.00	0.00	0.00	0.00
TRINITY_DN229514_c0_g1	0.00	0.00	3.75	2.28	0.00	0.00	0.00	0.00	0.00	0.00
TRINITY_DN229514_c0_g2	0.00	0.00	0.00	0.00	0.00	0.00	17.16	0.00	0.00	0.00
TRINITY_DN229515_c0_g1	0.00	0.00	5.24	11.17	0.00	0.00	0.00	0.00	3.02	0.00
TRINITY_DN229517_c0_g1	0.00	0.00	14.62	0.00	0.00	0.00	0.00	0.00	13.91	0.00
TRINITY_DN229518_c1_g1	0.00	7.83	6.60	6.56	33.82	8.41	6.60	1.43	11.60	0.00
TRINITY_DN229518_c1_g2	0.00	0.00	0.00	0.00	2.27	0.00	0.00	0.00	3.09	0.00
TRINITY_DN229518_c2_g1	0.00	0.00	0.00	0.00	0.00	0.00	10.39	0.00	0.00	0.00
TRINITY_DN229518_c3_g1	0.00	0.00	0.00	0.00	0.00	7.71	0.00	0.00	7.14	0.00
TRINITY_DN22951_c0_g1	0.00	0.00	0.00	0.00	0.00	0.00	7.09	0.00	0.00	0.00
TRINITY_DN22951_c0_g2	0.00	0.00	0.00	6.68	0.00	0.00	0.00	0.00	3.25	4.93
TRINITY_DN22951_c2_g1	0.00	0.00	0.00	0.00	0.00	0.00	0.00	0.00	0.00	0.00
TRINITY_DN229520_c0_g1	0.00	0.00	0.00	4.93	0.00	4.09	0.00	0.00	0.00	0.00
TRINITY_DN229520_c1_g1	0.00	0.00	13.13	0.00	8.79	0.00	0.00	0.00	8.22	0.00
TRINITY_DN229521_c0_g1	0.00	9.84	0.00	18.07	10.47	0.00	0.00	0.00	0.00	0.00
TRINITY_DN229522_c0_g1	0.00	0.00	0.00	0.00	0.00	0.00	0.00	0.00	0.00	0.00
TRINITY_DN229523_c0_g1	0.00	0.00	1.42	0.87	0.00	4.26	0.00	0.00	2.75	0.00
TRINITY_DN229525_c0_g2	0.00	0.00	0.00	0.00	0.00	0.00	0.00	0.00	0.00	0.00
TRINITY_DN229525_c10_g1	0.00	0.00	0.00	0.00	0.00	0.00	0.00	0.00	0.00	0.00
TRINITY_DN229525_c2_g1	0.00	0.00	0.00	0.00	0.00	0.00	0.00	0.00	0.00	0.00
TRINITY_DN229525_c2_g2	0.00	0.00	0.00	0.00	0.00	0.00	0.00	0.00	1.47	0.00
TRINITY_DN229525_c2_g3	0.00	1.50	6.39	11.39	51.14	9.06	1.96	0.00	11.04	0.00
TRINITY_DN229525_c3_g1	0.00	0.00	0.00	0.00	0.00	0.00	0.00	0.00	0.00	0.00
TRINITY_DN229525_c4_g1	0.00	0.00	0.00	0.00	2.00	0.00	0.00	0.00	0.00	0.00
TRINITY_DN229525_c5_g1	0.00	4.61	0.00	0.00	0.00	5.64	0.00	0.00	0.00	0.00
TRINITY_DN229525_c8_g1	0.00	0.00	0.00	0.00	0.00	0.00	0.00	0.00	0.00	0.00
TRINITY_DN229525_c9_g1	0.00	0.00	0.00	0.00	21.26	0.00	0.00	0.00	0.00	9.26
TRINITY_DN229528_c0_g1	0.00	7.05	0.00	2.48	8.75	0.00	0.00	3.79	18.72	0.00
TRINITY_DN229528_c0_g2	0.00	0.00	8.58	0.00	0.00	0.00	1.58	0.00	3.87	0.00
TRINITY_DN229528_c1_g2	0.00	0.00	0.00	0.00	0.00	0.00	0.00	10.70	5.69	0.00
TRINITY_DN229528_c2_g1	0.00	6.64	0.00	9.63	16.23	0.00	0.00	0.00	37.66	0.00
TRINITY_DN229528_c3_g1	0.00	0.00	0.00	0.00	0.00	0.00	4.02	0.00	0.00	0.00
TRINITY_DN229528_c4_g1	0.00	0.00	18.55	7.43	0.00	0.00	0.00	0.00	5.78	0.00
TRINITY_DN229528_c5_g1	0.00	21.98	0.00	0.00	0.00	0.00	0.00	0.00	12.54	0.00
TRINITY_DN229529_c0_g1	0.00	0.00	0.00	0.00	0.00	0.00	0.00	0.00	0.00	0.00
TRINITY_DN229529_c0_g2	15.90	0.00	0.00	0.00	0.00	0.00	0.00	0.00	16.85	0.00
TRINITY_DN22952_c1_g1	0.00	0.00	0.00	0.00	6.29	0.00	0.00	0.00	0.00	0.00
TRINITY_DN22952_c1_g2	0.00	6.87	16.71	4.99	42.10	0.00	37.28	7.36	119.77	7.39
TRINITY_DN22952_c1_g3	0.00	0.00	0.00	0.00	38.17	18.89	0.00	0.00	17.66	0.00
TRINITY_DN22952_c1_g4	0.00	0.00	0.00	13.72	0.00	0.00	0.00	0.00	4.49	0.00
TRINITY_DN22952_c2_g1	0.00	17.62	0.00	6.46	16.47	0.00	0.00	0.00	75.18	0.00
TRINITY_DN22952_c4_g1	0.00	0.00	0.00	2.77	9.20	9.22	0.00	0.00	8.60	0.00
TRINITY_DN22952_c5_g1	0.00	0.00	0.00	0.00	10.11	0.00	0.00	4.44	4.73	0.00
TRINITY_DN22952_c5_g2	0.00	0.00	0.00	0.00	0.00	0.00	0.00	0.00	15.53	14.57
TRINITY_DN22952_c6_g1	0.00	0.00	0.00	4.70	3.89	0.00	0.00	0.00	0.00	0.00
TRINITY_DN22952_c7_g1	0.00	0.00	0.00	27.49	11.67	0.00	30.94	0.00	0.00	10.20
TRINITY_DN229531_c0_g1	0.00	0.00	0.00	2.86	0.00	0.00	0.00	0.00	0.00	0.00
TRINITY_DN229533_c0_g3	0.00	0.00	0.00	0.00	0.00	0.00	0.00	0.00	0.00	0.00
TRINITY_DN229534_c0_g1	0.00	0.00	0.00	2.80	0.00	11.44	0.00	0.00	0.00	0.00
TRINITY_DN229534_c1_g1	0.00	0.00	0.00	0.00	0.00	0.00	0.00	0.00	0.00	0.00
TRINITY_DN229534_c1_g3	0.00	0.00	5.02	2.96	5.09	0.00	0.00	0.00	19.14	0.00
TRINITY_DN229534_c1_g6	0.00	2.07	2.50	1.53	10.17	0.00	2.29	9.09	11.94	0.00
TRINITY_DN229534_c2_g1	0.00	0.00	0.00	0.00	0.00	0.00	0.00	0.00	0.00	0.00
TRINITY_DN229534_c4_g1	0.00	0.00	0.00	2.70	0.00	0.00	0.00	0.00	8.38	0.00
TRINITY_DN229534_c6_g1	0.00	0.00	0.00	0.00	0.00	0.00	0.00	0.00	79.17	0.00
TRINITY_DN229535_c0_g1	0.00	0.00	0.00	19.42	0.00	0.00	0.00	0.00	0.00	0.00
TRINITY_DN229535_c1_g1	0.00	0.00	0.00	0.00	13.72	0.00	0.00	0.00	25.43	0.00
TRINITY_DN229535_c1_g2	0.00	9.24	0.00	0.00	0.00	0.00	0.00	0.00	0.00	0.00
TRINITY_DN229535_c2_g1	0.00	0.00	0.00	0.00	14.11	0.00	0.00	0.00	0.00	0.00
TRINITY_DN229536_c0_g1	0.00	0.00	0.00	0.00	0.00	0.00	0.00	0.00	0.00	0.00
TRINITY_DN229536_c1_g1	0.00	0.00	0.00	0.00	0.00	0.00	0.00	13.13	0.00	0.00
TRINITY_DN229536_c2_g1	0.00	0.00	0.00	0.00	0.00	0.00	0.00	0.00	0.00	0.00
TRINITY_DN229537_c0_g1	0.00	0.00	0.00	0.00	0.00	0.00	0.00	0.00	0.00	0.00
TRINITY_DN229538_c0_g1	0.00	0.00	0.00	0.00	11.43	0.00	0.00	0.00	8.99	0.00
TRINITY_DN229538_c0_g2	0.00	0.00	0.00	0.00	0.00	0.00	0.00	0.00	0.00	0.00
TRINITY_DN229538_c0_g3	0.00	0.00	0.00	2.10	0.00	0.00	4.76	0.00	6.53	0.00
TRINITY_DN229538_c1_g1	0.00	0.00	21.52	15.62	0.00	8.81	7.77	0.00	0.00	0.00
TRINITY_DN229538_c2_g1	0.00	0.00	23.80	0.00	16.01	0.00	0.00	0.00	0.00	0.00
TRINITY_DN229539_c0_g1	0.00	0.00	0.00	0.00	14.78	18.54	0.00	0.00	17.33	0.00
TRINITY_DN22953_c0_g2	1.61	17.27	34.09	21.46	60.00	15.07	7.37	5.83	77.95	3.41
TRINITY_DN229540_c2_g1	0.00	0.00	0.00	0.00	0.00	0.00	0.00	0.00	10.33	0.00
TRINITY_DN229541_c0_g1	0.00	0.00	0.00	0.00	0.00	0.00	0.00	0.00	0.00	13.86
TRINITY_DN229541_c1_g1	0.00	0.00	0.00	0.00	0.00	0.00	0.00	0.00	0.00	0.00
TRINITY_DN229541_c3_g1	0.00	0.00	0.00	0.00	0.00	0.00	0.00	0.00	0.00	0.00
TRINITY_DN229542_c0_g1	0.00	0.00	0.00	0.00	4.41	0.00	0.00	0.00	8.31	0.00
TRINITY_DN229544_c0_g1	0.00	0.00	0.00	0.00	5.93	0.00	0.00	0.00	0.00	0.00
TRINITY_DN229544_c1_g1	0.00	0.00	0.00	0.00	0.00	0.00	0.00	0.00	18.51	0.00
TRINITY_DN229545_c0_g1	0.00	0.00	0.00	0.00	14.21	0.00	0.00	12.54	13.22	0.00
TRINITY_DN229545_c0_g2	0.00	0.00	0.00	0.00	0.00	0.00	0.00	0.00	13.71	0.00
TRINITY_DN229547_c0_g1	0.00	0.00	38.80	0.00	0.00	0.00	0.00	0.00	0.00	0.00
TRINITY_DN229548_c0_g1	0.00	0.00	0.00	0.00	0.00	0.00	0.00	0.00	0.00	0.00
TRINITY_DN229549_c1_g1	0.00	0.00	0.00	0.00	5.96	0.00	0.00	0.00	0.00	0.00
TRINITY_DN229549_c1_g2	0.00	0.00	0.00	0.00	14.24	0.00	0.00	0.00	0.00	0.00
TRINITY_DN229549_c2_g1	0.00	0.00	0.00	0.00	0.00	0.00	0.00	0.00	0.00	0.00
TRINITY_DN22954_c0_g1	1.89	19.61	36.74	20.53	69.30	18.21	10.52	14.89	41.62	1.55
TRINITY_DN229550_c0_g1	0.00	0.00	0.00	0.00	0.00	0.00	0.00	0.00	0.00	0.00
TRINITY_DN229550_c2_g1	0.00	0.00	0.00	15.61	26.48	0.00	0.00	23.26	0.00	0.00
TRINITY_DN229552_c0_g1	0.00	0.00	0.00	13.58	0.00	0.00	0.00	0.00	32.12	0.00
TRINITY_DN229553_c1_g1	0.00	0.00	0.00	0.00	0.00	0.00	0.00	0.00	0.00	0.00
TRINITY_DN229554_c0_g1	0.00	0.00	0.00	0.00	0.00	0.00	0.00	14.26	0.00	0.00
TRINITY_DN229554_c0_g2	0.00	0.00	0.00	0.00	0.00	0.00	0.00	0.00	0.00	0.00
TRINITY_DN229555_c0_g1	0.00	0.00	0.00	0.00	0.00	33.09	0.00	0.00	10.24	0.00
TRINITY_DN229555_c2_g1	0.00	0.00	0.00	0.00	17.66	0.00	0.00	0.00	0.00	0.00
TRINITY_DN229556_c0_g1	0.00	39.27	34.44	41.28	56.73	45.54	10.82	15.42	118.17	7.33
TRINITY_DN229556_c0_g2	0.00	0.00	0.00	0.00	0.00	0.00	0.00	0.00	0.00	0.00
TRINITY_DN229556_c1_g1	0.00	3.33	0.00	0.00	20.28	8.10	0.00	3.58	18.96	0.00
TRINITY_DN229556_c2_g1	0.00	1.73	4.16	1.28	0.00	4.17	1.91	0.00	7.99	0.00
TRINITY_DN229556_c3_g1	0.00	0.00	0.00	0.00	0.00	0.00	0.00	0.00	0.00	0.00
TRINITY_DN229556_c3_g2	0.00	2.84	1.71	4.19	15.70	1.71	0.00	0.00	8.22	0.00
TRINITY_DN229556_c5_g1	0.00	0.00	0.00	4.07	0.00	8.29	0.00	0.00	7.26	0.00
TRINITY_DN229556_c6_g1	0.00	0.00	0.00	0.00	32.33	0.00	0.00	0.00	0.00	0.00
TRINITY_DN229556_c7_g1	0.00	0.00	0.00	0.00	0.00	0.00	0.00	0.00	0.00	0.00
TRINITY_DN229556_c9_g1	0.00	0.00	0.00	0.00	12.01	0.00	0.00	0.00	0.00	0.00
TRINITY_DN229557_c0_g1	0.00	0.00	0.00	0.00	0.00	0.00	0.00	0.00	0.00	0.00
TRINITY_DN229557_c0_g2	0.00	0.00	0.00	0.00	0.00	0.00	0.00	0.00	0.00	0.00
TRINITY_DN229558_c0_g1	0.00	0.00	0.00	1.15	1.91	0.00	0.00	0.00	9.01	0.00
TRINITY_DN229559_c0_g1	17.08	37.01	37.75	2571.09	155.75	0.35	0.00	49.10	72.03	92.08
TRINITY_DN229559_c2_g1	0.00	13.32	14.95	15.51	45.00	4.75	0.00	0.00	10.45	0.00
TRINITY_DN229559_c3_g1	0.00	18.27	54.98	39.48	85.61	44.65	29.54	9.80	248.93	9.75
TRINITY_DN22955_c0_g1	0.00	6.03	3.64	4.44	10.59	0.00	0.00	0.00	36.99	0.00
TRINITY_DN22955_c0_g2	0.00	0.00	3.22	0.00	13.40	0.00	0.00	5.78	6.89	2.88
TRINITY_DN229560_c0_g1	0.00	2.34	7.92	1.73	5.73	2.84	0.00	0.00	2.52	0.00
TRINITY_DN229560_c2_g1	0.00	6.04	0.00	16.48	0.00	0.00	0.00	0.00	15.83	0.00
TRINITY_DN229560_c5_g1	0.00	25.61	9.70	5.79	39.29	0.00	0.00	0.00	0.00	17.23
TRINITY_DN229560_c6_g1	0.00	0.00	0.00	0.00	0.00	0.00	0.00	0.00	21.85	0.00
TRINITY_DN229560_c7_g1	0.00	0.00	6.42	0.00	6.43	0.00	0.00	0.00	0.00	0.00
TRINITY_DN229560_c9_g1	0.00	0.00	0.00	0.00	0.00	0.00	0.00	0.00	0.00	0.00
TRINITY_DN229562_c0_g1	0.00	0.00	0.00	5.83	0.00	0.00	0.00	0.00	3.02	2.86
TRINITY_DN229562_c0_g2	0.00	0.00	0.00	0.00	0.00	0.00	0.00	0.00	0.00	0.00
TRINITY_DN229562_c1_g2	0.00	0.00	0.00	0.00	0.00	0.00	2.00	0.00	4.20	0.00
TRINITY_DN229562_c1_g4	0.00	0.00	0.00	0.00	0.00	0.00	0.00	0.00	0.00	0.00
TRINITY_DN229562_c2_g1	0.00	0.00	0.00	0.00	0.00	0.00	5.78	0.00	0.00	0.00
TRINITY_DN229562_c4_g1	0.00	0.00	0.00	0.00	0.00	0.00	0.00	0.00	0.00	0.00
TRINITY_DN229563_c0_g1	0.00	3.82	0.00	2.63	9.26	0.00	0.00	11.55	31.93	0.00
TRINITY_DN229564_c0_g1	0.00	0.00	0.00	0.00	0.00	0.00	0.00	0.00	0.00	0.00
TRINITY_DN229564_c0_g3	0.00	0.00	2.11	13.47	2.15	2.12	0.00	3.87	12.17	5.75
TRINITY_DN229565_c0_g1	0.00	0.00	0.00	0.00	0.00	0.00	0.00	0.00	0.00	0.00
TRINITY_DN229565_c0_g2	0.00	0.00	0.00	0.00	0.00	0.00	0.00	0.00	0.00	0.00
TRINITY_DN229566_c0_g1	0.00	0.00	0.00	0.00	0.00	0.00	0.00	0.00	7.87	0.00
TRINITY_DN229567_c0_g2	0.00	1.92	0.00	1.42	7.07	0.00	0.00	0.00	6.65	0.00
TRINITY_DN229567_c0_g3	0.00	0.00	0.00	0.00	0.00	0.00	0.00	0.00	0.00	0.00
TRINITY_DN229567_c0_g5	0.00	0.00	0.00	2.34	11.66	0.00	0.00	0.00	7.32	0.00
TRINITY_DN229567_c0_g6	0.00	0.00	54.16	0.00	0.00	0.00	0.00	0.00	34.32	0.00
TRINITY_DN229567_c2_g1	0.00	0.00	0.00	0.00	0.00	0.00	0.00	0.00	0.00	0.00
TRINITY_DN229567_c3_g1	0.00	0.00	1.21	0.00	1.24	1.21	0.00	1.13	4.69	0.00
TRINITY_DN229567_c4_g1	0.00	0.00	0.00	9.04	0.00	0.00	0.00	0.00	0.00	0.00
TRINITY_DN22956_c0_g1	0.00	0.00	5.54	0.00	3.55	0.00	0.00	0.00	25.91	0.00
TRINITY_DN22956_c0_g2	0.00	0.00	0.00	0.00	13.12	0.00	0.00	0.00	0.00	0.00
TRINITY_DN229570_c0_g1	0.00	0.00	0.00	0.00	0.00	0.00	0.00	0.00	0.00	0.00
TRINITY_DN229570_c0_g2	0.00	0.00	0.00	0.00	0.00	0.00	0.00	0.00	0.00	0.00
TRINITY_DN229571_c0_g1	0.00	0.00	3.14	0.00	0.00	3.15	0.00	0.00	0.00	0.00
TRINITY_DN229571_c1_g1	0.00	0.00	0.00	0.00	0.00	0.00	0.00	0.00	0.00	0.00
TRINITY_DN229571_c2_g1	0.00	0.00	0.00	7.52	0.00	0.00	0.00	0.00	0.00	0.00
TRINITY_DN229573_c0_g1	0.00	0.00	9.18	0.00	0.00	0.00	0.00	0.00	0.00	0.00
TRINITY_DN229574_c0_g1	0.00	0.00	0.00	0.00	0.00	0.00	0.00	0.00	60.70	0.00
TRINITY_DN229574_c0_g2	0.00	0.00	0.00	0.00	29.08	0.00	0.00	0.00	0.00	0.00
TRINITY_DN229576_c0_g1	0.00	0.00	0.00	0.00	0.00	0.00	0.00	0.00	0.00	0.00
TRINITY_DN229576_c1_g1	0.00	0.00	0.00	0.00	0.00	0.00	0.00	0.00	0.00	0.00
TRINITY_DN229576_c1_g2	0.00	0.00	3.78	0.00	0.00	0.00	0.00	0.00	0.00	0.00
TRINITY_DN229576_c2_g1	0.00	0.00	0.00	0.00	0.00	0.00	0.00	0.00	0.00	0.00
TRINITY_DN229576_c3_g1	0.00	0.00	0.00	0.00	0.00	0.00	0.00	11.92	0.00	0.00
TRINITY_DN229576_c4_g1	0.00	0.00	17.44	0.00	0.00	0.00	0.00	0.00	0.00	0.00
TRINITY_DN229576_c4_g2	0.00	0.00	0.00	0.00	0.00	0.00	0.00	0.00	8.99	0.00
TRINITY_DN229577_c0_g1	0.00	0.00	0.00	27.96	31.75	0.00	0.00	0.00	14.71	0.00
TRINITY_DN229577_c0_g2	7.43	0.00	7.15	10.46	0.00	7.24	15.62	0.00	0.00	0.00
TRINITY_DN229577_c0_g3	0.00	0.00	0.00	0.00	0.00	0.00	0.00	0.00	0.00	0.00
TRINITY_DN229579_c0_g1	0.00	4.76	0.00	6.97	0.00	0.00	0.00	0.00	21.64	0.00
TRINITY_DN22957_c0_g1	0.00	0.00	0.00	4.99	25.94	0.00	0.00	0.00	0.00	0.00
TRINITY_DN22957_c1_g1	0.00	0.00	0.00	0.00	0.00	0.00	0.00	0.00	0.00	0.00
TRINITY_DN229580_c0_g1	0.00	0.00	0.00	0.00	0.00	2.93	0.00	0.00	18.66	0.00
TRINITY_DN229580_c0_g2	0.00	25.81	0.00	0.00	47.62	31.54	0.00	42.06	0.00	0.00
TRINITY_DN229580_c1_g1	0.00	0.00	0.00	0.00	0.00	0.00	0.00	0.00	0.00	0.00
TRINITY_DN229581_c0_g1	0.00	0.00	0.00	4.88	8.24	0.00	0.00	0.00	0.00	0.00
TRINITY_DN229582_c2_g1	0.00	0.00	0.00	0.00	0.00	0.00	0.00	0.00	0.00	0.00
TRINITY_DN229582_c3_g1	0.00	0.00	0.00	0.00	0.00	0.00	0.00	0.00	0.00	0.00
TRINITY_DN229584_c0_g5	0.00	0.00	0.00	0.00	0.00	0.00	0.00	0.00	15.83	0.00
TRINITY_DN229584_c1_g1	0.00	0.00	0.00	0.00	0.00	0.00	0.00	0.00	0.00	0.00
TRINITY_DN229585_c0_g1	0.00	0.00	0.00	0.00	0.00	0.00	0.00	0.00	0.00	0.00
TRINITY_DN229585_c0_g2	0.00	0.00	0.00	9.35	0.00	19.51	0.00	0.00	7.75	0.00
TRINITY_DN229585_c0_g3	0.00	10.13	2.72	2.51	8.37	0.00	1.25	2.53	0.00	0.00
TRINITY_DN229585_c0_g4	0.00	0.00	0.00	7.75	0.00	0.00	0.00	0.00	24.36	0.00
TRINITY_DN229585_c1_g1	0.00	0.00	0.00	0.00	0.00	0.00	0.00	0.00	0.00	4.29
TRINITY_DN229585_c3_g1	0.00	0.00	0.00	0.00	0.00	0.00	0.00	0.00	0.00	0.00
TRINITY_DN229585_c5_g1	0.00	0.00	19.57	0.00	0.00	0.00	0.00	0.00	0.00	0.00
TRINITY_DN229586_c0_g1	2.31	0.00	8.17	8.85	35.36	2.73	0.00	4.93	2.59	2.72
TRINITY_DN229587_c0_g1	0.00	0.00	0.00	0.00	0.00	0.00	0.00	0.00	0.00	0.00
TRINITY_DN229588_c1_g1	0.00	0.00	0.00	0.00	16.90	0.00	0.00	0.00	0.00	0.00
TRINITY_DN229588_c2_g1	0.00	0.00	0.00	0.00	0.00	0.00	0.00	0.00	0.00	0.00
TRINITY_DN229589_c1_g1	0.00	0.00	0.00	0.00	15.24	0.00	0.00	0.00	0.00	0.00
TRINITY_DN22958_c0_g1	0.00	7.17	0.00	2.63	0.00	0.00	0.00	0.00	0.00	0.00
TRINITY_DN22958_c0_g2	0.00	0.00	0.00	0.00	0.00	6.69	0.00	2.99	0.00	0.00
TRINITY_DN229590_c0_g1	0.00	0.00	0.00	0.00	0.00	0.00	0.00	0.00	0.00	0.00
TRINITY_DN229591_c0_g1	0.00	0.00	0.00	3.11	10.34	0.00	4.65	0.00	4.83	0.00
TRINITY_DN229592_c0_g1	0.00	0.00	0.00	0.00	0.00	2.54	0.00	0.00	2.81	0.00
TRINITY_DN229592_c1_g1	0.00	0.00	0.00	0.00	0.00	0.00	0.00	0.00	0.00	0.00
TRINITY_DN229592_c2_g1	0.00	0.00	0.00	0.00	0.00	0.00	0.00	0.00	14.86	0.00
TRINITY_DN229593_c0_g1	0.00	0.00	0.00	0.00	0.00	0.00	0.00	0.00	0.00	0.00
TRINITY_DN229594_c0_g1	0.00	0.00	0.00	4.64	3.85	0.00	0.00	0.00	0.00	3.40
TRINITY_DN229595_c0_g1	0.00	0.00	0.00	1.34	8.89	2.19	0.00	0.00	0.00	0.00
TRINITY_DN229595_c1_g1	0.00	0.00	0.00	3.86	0.00	25.90	0.00	0.00	0.00	0.00
TRINITY_DN229596_c1_g1	0.00	0.00	0.00	0.00	7.87	0.00	0.00	0.00	14.62	0.00
TRINITY_DN229597_c0_g2	0.00	0.00	7.45	0.00	0.00	0.00	0.00	0.00	0.00	0.00
TRINITY_DN229597_c5_g1	0.00	1.36	4.91	1.69	0.15	0.00	0.00	0.00	0.01	0.00
TRINITY_DN229597_c6_g1	0.00	0.00	0.00	0.00	0.00	0.00	0.00	0.00	0.00	0.00
TRINITY_DN229598_c0_g1	0.00	0.00	0.00	0.00	0.00	0.00	0.00	0.00	0.00	0.00
TRINITY_DN229598_c0_g2	0.00	0.00	0.00	1.36	0.00	0.00	0.00	0.00	0.00	0.00
TRINITY_DN229599_c0_g1	0.00	6.60	3.97	0.00	0.00	0.00	0.00	0.00	0.00	0.00
TRINITY_DN229599_c1_g1	0.00	0.00	0.00	0.00	0.00	0.00	0.00	0.00	0.00	0.00
TRINITY_DN22959_c0_g1	0.00	0.00	0.00	27.02	0.00	19.44	0.00	0.00	0.00	10.36
TRINITY_DN22959_c0_g2	0.00	84.30	240.69	114.49	369.59	193.80	157.10	73.37	443.30	6.55
TRINITY_DN22959_c2_g1	0.00	0.00	12.59	0.00	0.00	0.00	0.00	0.00	0.00	0.00
TRINITY_DN2295_c1_g1	0.00	18.97	22.15	28.36	15.97	33.76	0.87	16.61	112.07	0.45
TRINITY_DN2295_c2_g1	0.00	0.00	9.51	1.93	35.35	0.00	2.89	2.85	8.58	0.00
TRINITY_DN229600_c5_g1	0.00	0.00	0.00	32.52	0.00	0.00	0.00	0.00	14.95	0.00
TRINITY_DN229600_c9_g1	0.00	0.00	0.00	43.38	0.00	36.71	0.00	0.00	0.00	0.00
TRINITY_DN229603_c0_g1	0.00	0.00	0.00	0.00	0.00	0.00	0.00	0.00	0.00	0.00
TRINITY_DN229603_c1_g1	0.00	0.00	18.69	4.55	15.08	0.00	3.39	0.00	35.28	0.00
TRINITY_DN229603_c1_g2	0.00	0.00	0.00	1.83	14.35	0.00	0.00	0.00	0.00	0.00
TRINITY_DN229603_c1_g3	0.00	0.00	0.00	3.03	6.63	0.00	0.00	4.43	0.00	5.04
TRINITY_DN229603_c2_g1	0.00	0.00	0.00	0.00	13.72	0.00	11.99	36.26	114.45	0.00
TRINITY_DN229603_c3_g1	0.00	1.41	2.35	3.62	4.84	8.23	0.00	0.00	3.30	1.08
TRINITY_DN229603_c6_g1	0.00	0.00	28.00	0.00	0.00	0.00	0.00	0.00	0.00	0.00
TRINITY_DN229603_c7_g1	0.00	1.83	0.00	0.00	3.95	0.00	0.00	0.00	0.39	0.00
TRINITY_DN229603_c9_g1	0.00	0.00	0.00	9.98	0.00	0.00	0.00	0.00	0.00	0.00
TRINITY_DN229605_c0_g1	0.00	0.00	0.00	0.00	28.42	0.00	0.00	0.00	0.00	0.00
TRINITY_DN229607_c0_g1	5.26	0.00	0.00	22.69	18.87	12.67	0.00	0.00	58.12	0.00
TRINITY_DN229608_c0_g1	0.00	0.00	0.00	0.00	0.00	0.00	0.00	0.00	0.00	0.00
TRINITY_DN22960_c1_g2	0.00	0.00	0.00	6.30	0.00	0.00	0.00	0.00	11.83	0.00
TRINITY_DN229610_c0_g1	0.00	0.00	0.00	0.00	0.00	0.00	0.00	0.00	0.00	0.00
TRINITY_DN229610_c2_g1	0.00	0.00	6.30	0.00	0.00	0.00	5.66	0.00	5.90	0.00
TRINITY_DN229611_c0_g1	0.00	0.00	15.29	0.00	5.11	0.00	0.00	0.00	0.00	0.00
TRINITY_DN229612_c0_g1	0.00	0.00	0.00	0.00	0.00	0.00	0.00	0.00	24.33	0.00
TRINITY_DN229612_c0_g2	0.00	0.00	14.15	8.49	0.00	0.00	0.00	6.21	0.00	0.00
TRINITY_DN229612_c2_g1	0.00	0.00	0.00	0.00	0.00	0.00	0.00	0.00	0.00	0.00
TRINITY_DN229612_c3_g1	0.00	0.00	0.00	0.00	0.00	0.00	0.00	0.00	10.28	0.00
TRINITY_DN229613_c0_g1	0.00	0.00	0.00	0.00	0.00	0.00	0.00	0.00	13.60	0.00
TRINITY_DN229614_c0_g1	0.00	0.00	0.00	0.00	0.00	0.00	0.00	0.00	0.00	0.00
TRINITY_DN229615_c0_g1	0.00	0.00	0.00	6.13	0.00	0.00	0.00	0.00	0.00	0.00
TRINITY_DN229615_c2_g1	0.00	6.38	0.00	3.14	10.42	0.00	4.66	0.00	11.41	0.00
TRINITY_DN229615_c2_g2	0.00	0.00	0.00	0.00	0.00	0.00	0.00	0.00	0.00	0.00
TRINITY_DN229615_c6_g1	0.00	0.00	26.02	0.00	13.03	0.00	0.00	0.00	0.00	0.00
TRINITY_DN229615_c7_g1	0.00	0.00	27.75	8.35	0.00	0.00	0.00	0.00	0.00	0.00
TRINITY_DN229617_c0_g1	0.00	0.00	0.00	0.00	0.00	0.00	0.00	0.00	0.00	0.00
TRINITY_DN229617_c2_g1	0.00	0.00	0.00	0.00	0.00	9.15	0.00	0.00	16.96	0.00
TRINITY_DN229618_c0_g1	0.00	0.00	0.00	2.23	7.41	5.44	0.00	0.00	5.23	1.65
TRINITY_DN229618_c1_g1	0.00	0.00	7.76	0.00	0.00	0.00	1.42	0.00	0.00	0.00
TRINITY_DN229619_c0_g1	0.00	0.00	0.00	0.00	0.00	0.00	0.00	0.00	6.74	0.00
TRINITY_DN229619_c0_g2	0.00	0.00	0.00	0.00	17.80	0.00	0.00	0.00	16.41	0.00
TRINITY_DN22961_c0_g1	0.00	0.00	0.00	0.00	0.00	0.00	0.00	0.00	0.00	0.00
TRINITY_DN22961_c0_g2	0.00	0.00	0.00	0.00	0.00	0.00	0.00	0.00	13.22	0.00
TRINITY_DN229621_c0_g1	0.00	0.00	0.00	0.00	0.00	0.00	0.00	0.00	0.00	0.00
TRINITY_DN229622_c1_g1	0.00	0.00	0.00	0.00	0.00	0.00	0.00	0.00	0.00	0.00
TRINITY_DN229622_c2_g1	0.00	0.00	18.28	32.91	18.50	0.00	16.39	0.00	34.43	0.00
TRINITY_DN229623_c0_g1	0.00	0.00	0.00	0.00	0.00	0.00	0.00	0.00	0.00	0.00
TRINITY_DN229623_c0_g2	0.00	2.27	0.00	0.00	0.00	0.00	0.00	0.00	6.46	0.00
TRINITY_DN229623_c1_g1	0.00	0.00	0.00	0.00	0.00	7.79	0.00	0.00	0.00	0.00
TRINITY_DN229623_c3_g1	0.00	0.00	0.00	0.00	0.00	0.00	0.00	0.00	0.00	0.00
TRINITY_DN229624_c0_g1	1.05	0.00	1.21	2.23	6.21	3.62	0.00	2.25	4.69	0.00
TRINITY_DN229625_c0_g1	0.00	0.00	0.00	0.00	0.00	0.00	0.00	0.00	0.00	0.00
TRINITY_DN229625_c1_g1	0.00	0.00	0.00	0.00	0.00	0.00	0.00	0.00	0.00	0.00
TRINITY_DN229626_c0_g1	0.00	0.00	0.00	0.00	14.54	0.00	0.00	0.00	0.00	0.00
TRINITY_DN229626_c1_g1	0.00	0.00	0.00	0.00	0.00	0.00	0.00	0.00	0.00	0.00
TRINITY_DN229627_c0_g1	0.00	0.00	0.00	0.00	0.00	0.00	0.00	0.00	0.00	0.00
TRINITY_DN229628_c0_g1	0.00	4.47	0.00	3.28	15.86	0.00	4.68	3.46	8.75	0.00
TRINITY_DN229628_c1_g1	0.00	0.00	0.00	0.00	12.19	0.00	0.00	0.00	0.00	0.00
TRINITY_DN229628_c2_g1	0.00	0.00	0.00	0.00	0.00	0.00	24.66	0.00	0.00	0.00
TRINITY_DN229629_c0_g1	0.00	0.00	0.00	4.77	0.00	0.00	7.13	0.00	7.46	0.00
TRINITY_DN229629_c1_g1	0.00	0.00	0.00	0.00	0.00	0.00	0.00	0.00	0.00	0.00
TRINITY_DN229629_c2_g1	0.00	0.00	0.00	0.00	0.00	0.00	0.00	0.00	0.00	0.00
TRINITY_DN22962_c0_g1	1.63	1.81	13.32	8.62	5.07	6.90	7.27	0.44	39.99	1.37
TRINITY_DN22962_c0_g2	0.00	3.12	0.00	0.00	30.58	0.00	0.00	3.26	13.41	0.00
TRINITY_DN22962_c10_g1	3.08	0.00	3.66	0.00	3.69	0.00	0.00	0.00	13.85	0.00
TRINITY_DN22962_c11_g1	0.00	0.00	0.00	3.00	1.66	0.00	0.00	0.00	15.67	0.00
TRINITY_DN22962_c2_g1	0.00	0.00	0.00	0.00	0.00	0.00	0.00	0.00	0.00	0.00
TRINITY_DN22962_c2_g2	0.00	0.00	0.00	0.00	0.00	0.00	0.00	0.00	0.00	0.00
TRINITY_DN22962_c2_g3	0.00	0.00	0.00	0.00	0.00	0.00	0.00	0.00	0.00	0.00
TRINITY_DN22962_c3_g1	0.00	0.00	0.00	0.00	0.00	0.00	0.00	0.00	0.00	9.56
TRINITY_DN22962_c3_g2	0.00	0.00	0.00	0.00	0.00	0.00	0.00	0.00	7.57	0.00
TRINITY_DN22962_c4_g1	0.00	0.00	0.00	0.00	0.00	4.06	0.00	0.00	0.00	0.00
TRINITY_DN229631_c0_g1	0.00	0.00	0.00	0.00	0.00	0.00	4.31	0.00	0.00	0.00
TRINITY_DN229632_c0_g1	0.00	0.00	0.00	5.64	0.00	0.00	0.00	0.00	0.00	0.00
TRINITY_DN229632_c1_g1	0.00	0.00	0.00	0.00	0.00	12.54	0.00	0.00	0.00	0.00
TRINITY_DN229632_c2_g1	0.00	0.00	0.00	0.00	0.00	0.00	0.00	0.00	0.00	0.00
TRINITY_DN229632_c4_g1	0.00	0.00	6.48	11.67	6.49	0.00	0.00	0.00	12.12	5.75
TRINITY_DN229633_c0_g1	0.00	0.00	0.00	0.00	0.00	0.00	0.00	0.00	0.00	0.00
TRINITY_DN229633_c1_g1	0.00	5.32	38.85	0.00	0.00	6.53	0.00	0.00	0.00	0.00
TRINITY_DN229634_c0_g1	0.00	0.00	0.00	0.00	0.00	0.00	0.00	0.00	0.00	0.00
TRINITY_DN229635_c0_g1	0.00	4.34	0.00	5.62	5.35	2.61	0.00	0.00	10.10	2.40
TRINITY_DN229635_c0_g2	0.00	0.00	0.00	0.00	0.00	0.00	0.00	0.00	0.00	0.00
TRINITY_DN229636_c0_g1	0.00	0.00	0.00	0.00	0.00	0.00	0.00	0.00	0.00	0.00
TRINITY_DN229637_c0_g1	0.00	3.37	2.70	7.48	18.01	1.35	0.00	1.26	14.37	1.24
TRINITY_DN229637_c1_g1	0.00	0.00	0.00	6.92	11.76	0.00	0.00	0.00	0.00	0.00
TRINITY_DN229637_c1_g2	0.00	0.00	0.00	0.00	0.00	0.00	0.00	0.00	8.52	0.00
TRINITY_DN229637_c4_g1	0.00	0.00	0.00	0.00	0.00	0.00	0.00	0.00	0.00	0.00
TRINITY_DN229638_c0_g1	0.00	0.00	0.00	0.00	0.00	0.00	0.00	0.00	3.87	0.00
TRINITY_DN22963_c0_g1	0.00	0.00	0.00	0.00	0.00	13.23	0.00	0.00	12.36	0.00
TRINITY_DN22963_c0_g2	0.00	0.00	0.00	25.68	0.00	0.00	18.71	10.93	0.00	0.00
TRINITY_DN229640_c0_g1	0.00	0.00	0.00	0.00	0.00	0.00	0.00	8.51	0.00	0.00
TRINITY_DN229640_c1_g1	0.00	0.00	0.00	8.17	27.80	0.00	0.00	0.00	25.83	0.00
TRINITY_DN229640_c2_g1	0.00	1.41	68.99	1.04	0.00	0.00	0.00	4.29	4.90	0.00
TRINITY_DN229640_c2_g3	0.00	0.00	0.00	0.00	0.00	0.00	0.00	0.00	0.00	0.00
TRINITY_DN229640_c3_g1	0.00	0.00	0.00	0.00	0.00	0.00	0.00	8.22	0.00	0.00
TRINITY_DN229640_c4_g1	0.00	0.00	0.00	0.00	0.00	0.00	0.00	0.00	0.00	0.00
TRINITY_DN229640_c5_g1	0.00	0.00	0.00	5.43	27.50	9.20	0.00	0.00	0.00	0.00
TRINITY_DN229640_c7_g1	0.00	0.00	15.05	0.00	0.00	0.00	0.00	0.00	0.00	0.00
TRINITY_DN229640_c8_g1	0.00	0.00	0.00	0.00	0.00	0.00	0.00	0.00	0.00	0.00
TRINITY_DN229640_c9_g1	0.00	0.00	0.00	0.00	0.00	0.00	0.00	0.00	0.00	0.00
TRINITY_DN229642_c0_g1	0.00	0.00	0.00	0.00	0.00	0.00	0.00	0.00	14.59	0.00
TRINITY_DN229642_c2_g1	0.00	0.00	1.97	4.26	0.00	0.99	0.91	0.92	5.76	0.00
TRINITY_DN229642_c4_g1	0.00	0.00	0.00	0.00	0.00	0.00	0.00	0.00	0.00	0.00
TRINITY_DN229643_c0_g1	0.00	2.86	0.00	0.00	0.00	0.00	3.15	0.00	0.00	0.00
TRINITY_DN229644_c0_g1	0.00	0.00	0.00	0.00	0.00	0.00	0.00	7.02	7.46	0.00
TRINITY_DN229644_c1_g1	0.00	0.00	5.66	1.73	0.00	0.00	0.00	0.00	0.00	0.00
TRINITY_DN229644_c2_g1	0.00	0.00	0.00	0.00	0.00	0.00	14.27	0.00	0.00	0.00
TRINITY_DN229644_c3_g1	0.00	0.00	30.36	0.00	0.00	0.00	0.00	0.00	0.00	0.00
TRINITY_DN229645_c0_g1	0.00	0.00	0.00	0.00	0.00	0.00	0.00	0.00	0.00	0.00
TRINITY_DN229646_c0_g1	0.00	0.00	0.00	0.00	8.89	0.00	4.00	0.00	4.15	0.00
TRINITY_DN229646_c1_g1	0.00	0.00	12.72	0.00	0.00	0.00	0.00	0.00	0.00	0.00
TRINITY_DN229646_c3_g1	0.00	0.00	0.00	0.00	0.00	0.00	0.00	0.00	0.00	0.00
TRINITY_DN229647_c1_g1	0.00	0.00	0.00	0.00	0.00	0.00	0.00	0.00	0.00	0.00
TRINITY_DN229648_c0_g1	0.00	0.00	0.00	0.99	1.65	0.00	0.00	0.00	4.08	0.00
TRINITY_DN229649_c0_g2	0.00	0.00	0.00	0.00	0.00	0.00	0.00	0.00	0.00	0.00
TRINITY_DN229649_c0_g3	0.00	0.00	0.00	5.93	40.26	0.00	0.00	8.84	0.00	0.00
TRINITY_DN22964_c0_g1	0.00	0.00	6.53	0.00	0.00	0.00	0.00	0.00	0.00	0.00
TRINITY_DN22964_c0_g2	0.00	0.00	0.00	0.00	5.53	5.55	0.00	0.00	10.33	0.00
TRINITY_DN22964_c0_g3	2.60	0.00	0.00	0.00	0.00	0.00	0.00	13.23	0.00	0.00
TRINITY_DN22964_c0_g4	0.00	0.00	0.00	0.00	15.28	0.00	0.00	0.00	0.00	0.00
TRINITY_DN22964_c0_g5	0.00	0.00	0.00	0.00	0.00	0.00	0.00	0.00	0.00	0.00
TRINITY_DN22964_c1_g1	5.83	22.85	0.00	8.34	11.25	0.00	0.00	0.00	12.99	0.00
TRINITY_DN22964_c1_g4	0.00	0.00	13.36	8.01	40.11	6.74	0.00	0.00	6.24	0.00
TRINITY_DN22964_c2_g1	0.00	25.14	10.12	0.00	0.00	0.00	0.00	0.00	0.00	0.00
TRINITY_DN22964_c2_g2	0.00	0.00	0.00	0.00	0.00	0.00	0.00	0.00	0.00	0.00
TRINITY_DN22964_c3_g1	0.00	0.00	0.00	0.00	0.00	0.00	0.00	0.00	0.00	0.00
TRINITY_DN22964_c6_g1	0.00	0.00	0.00	0.00	0.00	0.00	0.00	12.18	25.62	0.00
TRINITY_DN229650_c0_g1	0.00	0.00	0.00	0.00	0.00	0.00	0.00	0.00	0.00	0.00
TRINITY_DN229650_c0_g2	0.00	0.00	0.00	0.00	0.00	0.00	0.00	0.00	3.54	0.00
TRINITY_DN229650_c1_g1	0.00	9.86	0.00	0.00	0.00	24.03	0.00	0.00	0.00	0.00
TRINITY_DN229651_c1_g1	0.00	15.50	13.94	10.61	3.51	3.50	3.17	0.00	9.89	0.00
TRINITY_DN229651_c1_g3	0.00	0.00	0.00	8.11	0.00	0.00	0.00	0.00	12.81	0.00
TRINITY_DN229651_c4_g1	0.00	0.00	0.00	0.00	0.00	0.00	0.00	0.00	0.00	0.00
TRINITY_DN229651_c7_g1	0.00	0.00	0.00	4.45	0.00	0.00	0.00	0.00	6.93	6.58
TRINITY_DN229652_c0_g1	0.00	0.00	0.00	10.95	0.00	0.00	0.00	0.00	17.33	0.00
TRINITY_DN229652_c0_g4	0.00	0.00	0.00	0.00	0.00	0.00	0.00	0.00	0.00	0.00
TRINITY_DN229652_c1_g2	0.00	0.00	0.00	0.00	0.00	29.52	0.00	0.00	0.00	0.00
TRINITY_DN229652_c2_g1	0.00	0.00	0.00	0.00	0.00	0.00	0.00	0.00	0.00	0.00
TRINITY_DN229653_c0_g1	0.00	0.00	0.00	0.00	3.30	0.00	0.00	0.00	0.00	0.00
TRINITY_DN229655_c0_g1	35.83	204.62	188.42	336.89	549.17	174.57	89.03	205.92	1336.28	44.17
TRINITY_DN229655_c0_g2	2.26	41.84	31.64	56.87	140.25	47.96	14.57	24.07	200.13	7.18
TRINITY_DN229655_c1_g1	0.00	0.00	11.39	8.97	0.00	0.00	0.00	0.00	5.32	0.00
TRINITY_DN229655_c4_g1	0.00	7.07	19.93	12.17	11.54	5.71	5.20	2.57	29.78	0.00
TRINITY_DN229655_c6_g1	0.00	0.00	0.00	0.00	7.60	0.00	0.00	0.00	0.00	0.00
TRINITY_DN229655_c7_g1	0.00	0.00	0.00	0.00	19.24	0.00	0.00	0.00	0.00	0.00
TRINITY_DN229656_c0_g1	0.00	0.00	0.00	12.40	6.90	15.12	0.00	0.00	0.00	0.00
TRINITY_DN229656_c1_g1	20.17	0.00	0.00	0.00	43.51	0.00	0.00	0.00	14.84	0.00
TRINITY_DN229657_c0_g1	0.00	0.00	0.00	0.00	24.42	0.00	2.71	0.00	0.00	0.00
TRINITY_DN229657_c0_g2	0.00	0.00	0.00	0.00	0.00	18.98	0.00	0.00	0.00	0.00
TRINITY_DN229657_c0_g3	0.00	0.00	0.00	0.00	0.00	0.00	0.00	0.00	22.95	0.00
TRINITY_DN229658_c0_g1	0.00	11.78	0.00	230.10	12.84	0.00	9.33	11.23	38.05	27.52
TRINITY_DN229658_c1_g1	0.00	1.59	13.38	5.28	8.82	4.75	4.38	2.68	28.68	1.76
TRINITY_DN229659_c0_g1	0.00	0.00	2.01	0.00	0.00	0.00	0.00	0.00	0.00	0.00
TRINITY_DN22965_c0_g1	0.00	0.00	0.00	0.00	0.00	0.00	2.04	0.00	0.00	0.00
TRINITY_DN229660_c0_g1	0.00	11.26	13.47	24.34	13.80	27.46	12.07	0.00	12.81	0.00
TRINITY_DN229660_c1_g1	0.00	0.00	8.39	0.00	0.00	0.00	0.00	0.00	7.89	0.00
TRINITY_DN229660_c2_g1	0.00	0.00	0.00	0.00	3.41	0.00	0.00	0.00	6.41	0.00
TRINITY_DN229661_c0_g2	0.00	0.00	8.48	4.61	0.00	0.00	0.00	0.00	0.00	0.00
TRINITY_DN229663_c0_g1	0.00	0.00	27.92	0.00	0.00	14.23	0.00	0.00	0.00	0.00
TRINITY_DN229664_c0_g1	0.00	0.00	131.94	11.33	38.85	19.25	0.00	0.00	0.00	0.00
TRINITY_DN229665_c0_g1	0.00	0.00	0.00	10.16	37.17	0.00	17.98	0.00	15.00	0.00
TRINITY_DN229666_c1_g1	0.00	0.00	0.00	10.48	0.00	0.00	0.00	0.00	0.00	0.00
TRINITY_DN229667_c0_g1	0.00	0.00	28.91	0.00	0.00	19.55	0.00	0.00	0.00	0.00
TRINITY_DN229668_c0_g1	0.00	0.00	0.00	0.00	0.00	0.00	0.00	0.00	0.00	0.00
TRINITY_DN229669_c0_g1	0.00	0.00	0.00	0.00	0.00	0.00	0.00	0.00	0.00	0.00
TRINITY_DN22966_c0_g1	6.00	0.00	77.96	42.03	145.27	29.29	2.84	30.17	90.10	0.00
TRINITY_DN22966_c0_g3	0.00	17.23	31.41	37.87	78.69	6.10	26.53	32.27	49.01	0.00
TRINITY_DN22966_c1_g1	0.00	0.00	0.00	20.59	0.00	0.00	15.28	0.00	0.00	0.00
TRINITY_DN229671_c0_g1	0.00	0.00	0.00	0.00	0.00	0.00	0.00	0.00	0.00	0.00
TRINITY_DN229671_c2_g1	11.51	0.00	0.00	0.00	0.00	0.00	0.00	0.00	0.00	0.00
TRINITY_DN229671_c3_g1	0.00	0.00	0.00	0.00	0.00	0.00	0.00	0.00	0.00	0.00
TRINITY_DN229671_c4_g1	0.00	0.00	1.94	3.57	0.00	1.94	1.77	1.78	0.00	0.00
TRINITY_DN229672_c0_g1	0.00	11.70	0.00	8.11	24.35	13.95	0.00	0.00	27.53	0.00
TRINITY_DN229672_c1_g1	0.00	0.00	0.00	0.00	0.00	0.00	0.00	0.00	0.00	0.00
TRINITY_DN229674_c0_g1	0.00	0.00	0.00	6.67	0.00	0.00	0.00	0.00	0.00	0.00
TRINITY_DN229675_c0_g1	0.00	0.00	0.00	0.00	9.39	0.00	0.00	0.00	0.00	0.00
TRINITY_DN229675_c0_g3	0.00	0.00	0.00	0.00	0.00	0.00	0.00	0.00	0.00	0.00
TRINITY_DN229676_c0_g1	0.00	0.00	7.35	0.00	6.13	0.00	5.51	0.00	0.00	0.00
TRINITY_DN229677_c0_g1	0.00	0.00	0.00	0.00	0.00	0.00	0.00	0.00	0.00	0.00
TRINITY_DN229677_c0_g2	0.00	0.00	0.00	0.00	0.00	0.00	0.00	0.00	0.00	0.00
TRINITY_DN229677_c3_g1	0.00	0.00	0.00	10.68	0.00	9.04	0.00	0.00	0.00	0.00
TRINITY_DN229678_c0_g1	0.00	0.00	0.00	16.29	0.00	0.00	5.68	0.00	13.91	5.21
TRINITY_DN229678_c0_g2	0.00	0.00	0.00	0.00	0.00	0.00	0.00	0.00	16.56	0.00
TRINITY_DN229679_c0_g1	0.00	0.00	0.00	0.00	0.00	0.00	0.00	0.00	0.00	0.00
TRINITY_DN229679_c1_g1	0.00	0.00	0.00	1.89	0.00	0.00	0.00	0.00	2.94	0.00
TRINITY_DN229679_c3_g1	0.00	0.00	0.00	5.25	4.36	26.14	7.84	0.00	28.50	3.85
TRINITY_DN229679_c6_g1	0.00	0.00	7.29	0.00	7.40	2.43	0.00	0.00	2.32	0.00
TRINITY_DN229679_c7_g1	0.00	0.00	0.00	0.00	0.00	0.00	0.00	0.00	0.00	0.00
TRINITY_DN229679_c8_g1	0.00	0.00	0.00	0.00	0.00	15.63	0.00	0.00	0.00	0.00
TRINITY_DN22967_c0_g1	0.00	0.00	6.95	2.66	4.41	0.00	0.00	0.00	9.79	8.46
TRINITY_DN22967_c0_g2	0.00	0.00	0.00	0.00	0.00	0.00	0.00	0.00	0.00	0.00
TRINITY_DN22967_c1_g1	0.00	0.00	0.00	0.00	11.46	0.00	0.00	0.00	0.00	0.00
TRINITY_DN22967_c2_g1	0.00	0.00	0.00	0.00	0.00	0.00	0.00	0.00	1.16	0.00
TRINITY_DN22967_c3_g1	0.00	0.00	0.00	5.89	10.01	0.00	0.00	0.00	0.00	0.00
TRINITY_DN229682_c0_g1	0.00	0.00	0.00	0.00	0.00	0.00	0.00	0.00	0.00	0.00
TRINITY_DN229683_c0_g1	0.00	0.00	0.00	0.00	0.00	0.00	0.00	0.00	0.00	0.00
TRINITY_DN229683_c0_g3	0.00	0.00	0.00	0.00	0.00	0.00	0.00	0.00	0.00	0.00
TRINITY_DN229683_c11_g1	0.00	0.00	0.00	0.00	0.00	0.00	0.00	0.00	16.96	0.00
TRINITY_DN229683_c12_g1	0.00	0.00	0.00	0.00	0.00	0.00	0.00	0.00	0.00	0.00
TRINITY_DN229683_c1_g1	3.31	3.21	1.93	2.37	39.41	3.87	0.00	3.55	24.12	1.76
TRINITY_DN229683_c1_g2	0.00	0.00	0.00	0.00	0.00	0.00	18.26	0.00	12.70	0.00
TRINITY_DN229683_c2_g1	0.00	0.00	17.59	0.00	0.00	0.00	0.00	0.00	0.00	0.00
TRINITY_DN229683_c3_g1	0.00	0.00	0.00	0.00	0.00	0.00	0.00	0.00	0.00	0.00
TRINITY_DN229683_c4_g1	0.00	0.00	0.00	0.00	0.00	0.00	0.00	0.00	0.00	0.00
TRINITY_DN229683_c6_g1	0.00	0.00	0.00	3.51	0.00	0.00	0.00	0.00	8.02	0.00
TRINITY_DN229683_c8_g1	0.00	0.00	0.00	0.00	5.58	15.57	0.00	0.00	0.00	6.91
TRINITY_DN229683_c9_g1	0.00	0.00	0.00	0.00	0.00	0.00	0.00	0.00	0.00	0.00
TRINITY_DN229685_c1_g1	0.00	0.00	4.05	0.00	8.16	0.00	0.00	3.60	7.63	0.00
TRINITY_DN229685_c2_g1	0.00	0.00	0.00	0.00	0.00	0.00	0.00	0.00	0.00	0.00
TRINITY_DN229685_c3_g1	0.00	0.00	0.00	0.00	0.00	0.00	0.00	0.00	0.00	0.00
TRINITY_DN229687_c0_g1	0.00	0.00	0.00	0.00	0.00	0.00	0.00	0.00	0.00	2.38
TRINITY_DN229687_c1_g1	0.00	0.00	0.00	0.00	0.00	0.00	0.00	0.00	0.00	0.00
TRINITY_DN229688_c0_g1	0.00	0.00	0.00	5.01	20.79	0.00	0.00	0.00	22.23	0.00
TRINITY_DN22968_c0_g1	0.00	2.10	0.00	0.00	18.92	0.00	0.00	4.16	34.61	0.00
TRINITY_DN22968_c0_g2	0.00	0.00	0.00	0.00	0.00	0.00	0.00	0.00	0.00	0.00
TRINITY_DN22968_c1_g1	0.00	19.92	16.12	0.00	8.12	0.00	0.00	0.00	0.00	0.00
TRINITY_DN22968_c1_g2	0.00	0.00	11.72	28.10	11.92	11.86	0.00	0.00	11.05	0.00
TRINITY_DN22968_c3_g1	0.00	0.00	0.00	0.00	0.00	0.00	0.00	0.00	0.00	0.00
TRINITY_DN22968_c7_g1	0.00	0.00	0.00	0.00	0.00	0.00	0.00	0.00	0.00	0.00
TRINITY_DN229690_c1_g1	0.00	0.00	0.00	0.00	0.00	0.00	0.00	0.00	0.00	0.00
TRINITY_DN229693_c0_g1	0.00	5.71	13.91	0.00	0.00	0.00	0.00	0.00	6.50	0.00
TRINITY_DN229693_c0_g2	0.00	10.57	3.65	1.12	1.86	0.00	0.00	0.00	1.76	0.00
TRINITY_DN229695_c0_g1	0.00	0.00	3.59	1.22	3.69	2.39	1.10	1.12	0.00	0.00
TRINITY_DN229696_c0_g1	0.00	0.00	0.00	0.00	0.00	14.65	0.00	0.00	0.00	0.00
TRINITY_DN229696_c1_g1	0.00	6.57	7.98	0.00	0.00	0.00	0.00	0.00	14.91	0.00
TRINITY_DN229696_c3_g1	0.00	0.00	8.31	0.00	0.00	0.00	0.00	0.00	0.00	0.00
TRINITY_DN229696_c4_g1	0.00	0.00	0.00	0.00	0.00	0.00	0.00	0.00	0.00	0.00
TRINITY_DN229696_c5_g1	0.00	0.00	0.00	0.00	0.00	17.53	0.00	0.00	0.00	0.00
TRINITY_DN229696_c6_g1	0.00	0.00	7.98	4.77	0.00	0.00	0.00	0.00	0.00	0.00
TRINITY_DN229697_c0_g1	0.00	0.00	4.59	5.15	12.93	9.92	0.00	0.00	11.24	0.00
TRINITY_DN229697_c0_g2	0.00	0.00	0.00	1.03	0.00	0.00	0.00	0.00	2.71	0.00
TRINITY_DN229697_c1_g1	0.78	0.00	0.00	0.00	1.84	0.00	0.00	0.00	1.73	0.00
TRINITY_DN229697_c1_g2	0.00	0.00	0.00	2.42	0.00	0.00	0.00	0.00	0.00	0.00
TRINITY_DN229698_c0_g1	0.00	3.86	6.18	57.99	6.33	0.00	7.10	1.43	38.80	1.42
TRINITY_DN229698_c0_g3	0.00	0.00	0.00	0.00	14.12	0.00	0.00	0.00	32.92	12.51
TRINITY_DN229699_c1_g1	0.00	0.00	0.00	0.00	7.52	4.94	2.25	0.00	4.71	4.45
TRINITY_DN229699_c2_g1	0.00	0.00	0.00	0.00	0.00	0.00	0.00	0.00	0.00	0.00
TRINITY_DN22969_c0_g1	0.00	25.87	16.06	17.63	54.11	0.00	14.68	9.68	105.39	6.57
TRINITY_DN22969_c0_g2	0.00	0.00	0.00	0.00	0.00	0.00	0.00	0.00	0.00	0.00
TRINITY_DN2296_c0_g1	8.74	115.44	216.38	164.01	370.72	116.44	68.66	79.67	530.06	22.50
TRINITY_DN2296_c0_g2	0.00	19.47	40.40	44.70	59.36	28.33	24.79	24.93	149.22	2.34
TRINITY_DN2296_c0_g3	7.36	40.84	66.42	58.92	116.51	44.14	0.00	16.60	67.01	0.00
TRINITY_DN2296_c0_g4	10.17	79.79	145.56	149.94	325.12	126.00	50.72	93.76	555.30	47.94
TRINITY_DN2296_c0_g5	4.59	88.69	102.60	120.13	311.37	78.29	60.76	55.74	642.53	8.19
TRINITY_DN2296_c2_g1	0.00	0.00	0.00	0.00	0.00	11.14	0.00	0.00	0.00	0.00
TRINITY_DN229700_c0_g1	0.00	0.00	56.09	0.00	0.00	0.00	0.00	0.00	0.00	0.00
TRINITY_DN229701_c0_g1	0.00	0.00	0.00	23.32	77.22	0.00	17.32	0.00	61.19	0.00
TRINITY_DN229702_c0_g1	0.00	0.00	0.00	0.00	64.65	0.00	0.00	0.00	0.00	0.00
TRINITY_DN229702_c2_g1	0.00	0.00	0.00	0.00	3.91	0.00	0.00	0.00	0.00	0.00
TRINITY_DN229703_c0_g1	0.00	0.00	0.00	0.00	10.40	7.69	0.00	0.00	0.00	0.00
TRINITY_DN229704_c0_g1	0.00	0.00	40.22	0.00	0.00	0.00	0.00	0.00	0.00	0.00
TRINITY_DN229704_c0_g2	0.00	0.00	0.00	23.74	0.00	0.00	0.00	0.00	0.00	0.00
TRINITY_DN229704_c0_g3	0.00	0.00	0.00	0.00	0.00	0.00	0.00	0.00	14.95	0.00
TRINITY_DN229704_c5_g1	0.00	12.26	7.45	26.80	34.92	0.00	0.00	6.55	62.72	0.00
TRINITY_DN229704_c9_g1	0.00	0.00	0.00	0.00	0.00	0.00	0.00	0.00	0.00	0.00
TRINITY_DN229706_c0_g1	0.00	15.08	0.00	0.00	0.00	0.00	0.00	0.00	3.40	0.00
TRINITY_DN229707_c0_g1	0.00	0.00	0.00	0.00	0.00	0.00	0.00	0.00	0.00	0.00
TRINITY_DN229709_c0_g1	0.00	0.00	2.03	4.98	0.00	0.00	0.00	0.00	0.00	0.00
TRINITY_DN22970_c0_g2	0.00	0.00	0.00	1.05	1.74	1.71	0.00	3.15	6.58	1.56
TRINITY_DN229710_c0_g1	0.00	0.00	0.00	0.00	0.00	0.00	0.00	0.00	0.00	0.00
TRINITY_DN229711_c0_g1	0.00	0.00	0.00	5.32	4.41	0.00	0.00	0.00	8.25	3.90
TRINITY_DN229713_c0_g1	0.00	0.00	9.64	0.00	19.53	0.00	0.00	0.00	0.00	0.00
TRINITY_DN229714_c1_g1	0.00	3.36	0.00	0.00	2.06	0.00	0.00	0.00	5.07	0.00
TRINITY_DN229715_c0_g1	0.00	0.00	7.76	4.63	0.00	0.00	0.00	0.00	30.53	0.00
TRINITY_DN229716_c0_g1	0.00	0.00	0.00	0.00	0.00	0.00	0.00	0.00	0.00	0.00
TRINITY_DN229717_c0_g1	0.00	0.00	4.75	3.89	1.62	4.75	1.45	0.00	3.05	0.00
TRINITY_DN229717_c0_g2	0.00	12.20	0.00	8.83	0.00	0.00	0.00	0.00	0.00	0.00
TRINITY_DN229717_c1_g1	0.00	0.00	0.00	0.00	0.00	0.00	0.00	0.00	0.00	0.00
TRINITY_DN229717_c2_g1	0.00	0.00	0.00	0.00	0.00	0.00	0.00	0.00	0.00	0.00
TRINITY_DN229717_c3_g1	0.00	0.00	0.00	0.00	0.00	0.00	0.00	0.00	0.00	0.00
TRINITY_DN229718_c0_g2	0.00	0.00	1.78	3.30	0.92	1.78	0.00	1.67	6.93	0.82
TRINITY_DN229719_c0_g1	0.00	0.00	0.00	25.26	0.00	0.00	0.00	0.00	23.06	0.00
TRINITY_DN229719_c1_g1	0.00	38.79	20.99	228.43	31.92	0.00	0.00	9.35	22.15	0.00
TRINITY_DN22971_c0_g1	0.00	0.00	3.47	11.26	3.50	10.45	3.15	0.00	56.55	6.19
TRINITY_DN22971_c0_g2	0.00	5.04	0.00	3.72	0.00	0.00	0.00	2.71	11.77	0.00
TRINITY_DN22971_c0_g3	0.00	0.00	0.00	0.00	0.00	0.00	0.00	0.00	0.00	0.00
TRINITY_DN229720_c1_g1	9.12	57.13	93.19	14.50	169.39	32.96	14.74	27.76	99.21	0.00
TRINITY_DN229720_c1_g2	0.00	0.00	0.00	0.00	0.00	0.00	0.00	0.00	0.00	0.00
TRINITY_DN229720_c3_g1	0.00	0.00	0.00	0.00	0.00	0.00	0.00	0.00	0.00	0.00
TRINITY_DN229720_c4_g1	0.00	19.66	0.00	0.00	66.26	18.39	0.00	0.00	0.00	17.31
TRINITY_DN229721_c0_g2	0.00	9.42	0.00	0.00	0.00	0.00	0.00	0.00	10.71	0.00
TRINITY_DN229722_c0_g1	0.00	32.82	0.00	0.00	11.27	11.08	0.00	9.39	101.49	0.00
TRINITY_DN229724_c0_g1	0.00	0.00	0.00	0.00	0.00	0.00	0.00	0.00	0.00	0.00
TRINITY_DN229725_c0_g1	0.00	0.00	7.08	4.25	0.00	0.00	0.00	0.00	0.00	0.00
TRINITY_DN229725_c0_g2	0.00	0.00	0.00	0.00	0.00	0.00	0.00	9.87	10.44	0.00
TRINITY_DN229725_c1_g1	0.00	0.00	20.24	24.16	0.00	0.00	0.00	0.00	9.52	0.00
TRINITY_DN229725_c2_g1	0.00	0.00	0.00	0.00	0.00	0.00	0.00	0.00	0.00	0.00
TRINITY_DN229725_c4_g1	0.00	0.00	0.00	0.00	0.00	0.00	0.00	0.00	0.00	0.00
TRINITY_DN229725_c5_g1	0.00	0.00	0.00	0.00	0.00	0.00	0.00	0.00	0.00	0.00
TRINITY_DN229725_c6_g1	0.00	0.00	0.00	0.00	9.49	0.00	0.00	0.00	0.00	0.00
TRINITY_DN229725_c7_g1	0.00	0.00	0.00	0.00	0.00	0.00	0.00	0.00	0.00	0.00
TRINITY_DN229725_c8_g1	0.00	0.00	0.00	0.00	0.00	0.00	0.00	0.00	0.00	0.00
TRINITY_DN229725_c9_g1	0.00	3.75	0.00	0.00	9.14	4.58	0.00	0.00	12.82	0.00
TRINITY_DN229727_c0_g1	0.00	0.00	0.00	3.01	0.00	10.04	0.00	0.00	0.00	0.00
TRINITY_DN229727_c1_g1	0.00	0.00	0.00	0.00	17.36	0.00	0.00	0.00	0.00	0.00
TRINITY_DN229727_c2_g1	0.81	0.00	1.87	2.39	0.96	0.93	1.72	0.00	3.63	0.00
TRINITY_DN229727_c4_g1	0.00	0.00	0.00	0.00	0.00	0.00	0.00	0.00	0.00	0.00
TRINITY_DN229728_c1_g1	0.00	0.00	0.00	0.00	0.00	0.00	0.00	14.02	0.00	0.00
TRINITY_DN229728_c1_g2	0.00	0.00	7.10	0.00	0.00	0.00	2.16	0.00	9.05	0.00
TRINITY_DN229728_c2_g2	0.00	0.00	0.00	0.00	0.00	0.00	0.00	0.00	0.00	0.00
TRINITY_DN229728_c3_g1	0.00	0.00	0.00	0.00	0.00	0.00	0.00	0.00	0.00	0.00
TRINITY_DN229729_c1_g1	0.00	0.00	0.00	0.00	0.00	0.00	0.00	0.00	9.94	0.00
TRINITY_DN22972_c5_g1	0.00	0.00	0.00	0.00	0.00	0.00	0.00	0.00	0.00	0.00
TRINITY_DN229730_c0_g2	0.00	0.00	0.00	0.00	0.00	0.00	0.00	0.00	32.66	0.00
TRINITY_DN229730_c1_g1	0.00	0.00	0.00	0.00	0.00	0.00	0.00	0.00	0.00	0.00
TRINITY_DN229730_c2_g1	0.00	0.00	14.62	0.00	0.00	0.00	0.00	0.00	13.91	0.00
TRINITY_DN229730_c2_g3	0.00	0.00	0.00	0.00	14.01	0.00	0.00	0.00	26.04	0.00
TRINITY_DN229730_c2_g4	0.00	0.00	0.00	11.79	0.00	0.00	0.00	0.00	0.00	0.00
TRINITY_DN229731_c0_g1	0.00	0.00	0.00	0.00	0.00	0.00	0.00	0.00	0.00	0.00
TRINITY_DN229731_c1_g1	0.00	0.00	0.00	0.00	0.00	27.46	0.00	0.00	7.31	0.00
TRINITY_DN229732_c0_g2	0.00	0.00	0.00	0.00	1.50	0.00	0.00	0.00	0.00	0.00
TRINITY_DN229733_c0_g1	0.00	0.00	0.00	0.00	0.00	0.00	0.00	0.00	0.00	0.00
TRINITY_DN229733_c0_g2	0.00	0.00	25.82	0.00	0.00	0.00	0.00	0.00	49.13	0.00
TRINITY_DN229733_c1_g1	0.00	0.00	0.00	0.00	0.00	0.00	0.00	0.00	0.00	0.00
TRINITY_DN229735_c0_g1	0.00	0.00	11.21	0.00	0.00	0.00	0.00	0.00	0.00	0.00
TRINITY_DN229736_c0_g1	0.00	0.00	0.00	3.25	12.96	8.12	0.00	2.48	12.32	0.00
TRINITY_DN229736_c0_g2	0.00	0.00	0.00	0.00	0.00	0.00	0.00	0.00	0.00	0.00
TRINITY_DN229736_c1_g1	0.00	0.00	0.00	0.00	0.00	0.00	2.22	0.00	2.32	0.00
TRINITY_DN229736_c2_g1	0.00	2.95	0.00	0.00	0.00	0.00	0.00	0.00	0.00	0.00
TRINITY_DN229736_c3_g1	0.00	0.00	0.00	0.00	0.00	0.00	0.00	0.00	0.00	0.00
TRINITY_DN229737_c0_g1	5.24	12.87	37.43	48.99	102.29	7.46	6.72	25.85	61.45	3.16
TRINITY_DN229737_c0_g2	0.00	6.61	40.12	4.79	22.51	16.18	0.00	0.00	44.98	0.00
TRINITY_DN229737_c1_g1	0.00	0.00	0.00	0.00	0.00	0.00	0.00	0.00	0.00	0.00
TRINITY_DN229737_c1_g2	0.00	0.00	0.00	0.00	21.38	0.00	0.00	0.00	0.00	0.00
TRINITY_DN229738_c0_g1	0.00	0.00	0.00	0.00	0.00	0.00	0.00	0.00	0.00	0.00
TRINITY_DN229738_c1_g1	0.00	0.00	0.00	0.00	0.00	0.00	0.00	0.00	0.00	0.00
TRINITY_DN229738_c2_g1	0.00	0.00	0.00	0.00	0.00	0.00	0.00	0.00	0.00	0.00
TRINITY_DN229739_c0_g1	189.44	1661.21	2421.06	3679.45	4545.68	2153.04	1019.63	1849.93	7312.12	203.26
TRINITY_DN22973_c0_g2	0.00	0.00	16.80	0.00	11.27	0.00	0.00	4.94	48.31	0.00
TRINITY_DN22973_c0_g3	0.00	0.00	11.21	0.00	0.00	0.00	0.00	0.00	22.75	0.00
TRINITY_DN22973_c0_g4	0.00	0.00	0.00	2.55	0.00	0.00	0.00	0.00	0.00	0.00
TRINITY_DN22973_c1_g1	0.00	0.00	0.00	19.42	6.95	0.00	0.00	11.39	41.22	0.00
TRINITY_DN229742_c0_g1	0.00	0.00	0.00	0.00	0.00	0.00	0.00	0.00	0.00	0.00
TRINITY_DN229742_c1_g2	0.00	0.00	0.00	0.00	0.00	0.00	0.00	0.00	0.00	0.00
TRINITY_DN229743_c0_g1	0.00	34.90	26.33	7.64	63.26	0.00	0.00	22.78	66.71	0.00
TRINITY_DN229743_c1_g1	0.00	18.17	23.96	977.11	81.54	30.16	11.25	9.88	52.68	20.29
TRINITY_DN229743_c2_g1	0.00	11.95	14.28	8.61	0.00	0.00	0.00	0.00	27.21	0.00
TRINITY_DN229744_c0_g1	0.00	0.00	0.00	1.74	7.71	0.00	0.00	0.00	0.00	0.00
TRINITY_DN229744_c0_g2	2.07	2.01	3.92	4.45	53.51	0.00	2.21	4.41	27.36	0.00
TRINITY_DN229744_c1_g1	0.00	0.00	0.00	0.00	0.00	0.00	0.00	8.26	0.00	0.00
TRINITY_DN229744_c2_g1	0.00	0.00	8.21	5.73	0.00	4.13	0.00	7.30	19.30	0.00
TRINITY_DN229744_c3_g1	0.00	0.91	0.00	2.02	0.00	0.00	0.00	1.02	1.41	0.00
TRINITY_DN229744_c5_g1	0.00	0.00	0.00	0.00	0.00	0.00	0.00	0.00	0.00	0.00
TRINITY_DN229744_c6_g1	0.00	0.00	0.00	0.00	0.00	0.00	0.00	0.00	11.54	0.00
TRINITY_DN229744_c7_g1	0.00	1.18	5.68	1.75	8.73	1.42	0.00	0.00	8.24	0.00
TRINITY_DN229746_c0_g2	0.00	0.00	0.00	0.00	0.00	0.00	0.00	0.00	0.00	0.00
TRINITY_DN229746_c2_g1	0.00	0.00	0.00	0.00	41.70	0.00	0.00	0.00	0.00	0.00
TRINITY_DN229747_c0_g1	0.00	0.00	12.61	7.70	3.19	0.00	0.00	2.83	2.99	0.00
TRINITY_DN229748_c0_g1	0.00	0.00	0.00	0.00	0.00	0.00	0.00	0.00	12.34	0.00
TRINITY_DN229748_c0_g2	0.00	1.31	12.63	0.00	0.00	10.01	0.00	0.00	6.70	0.00
TRINITY_DN229748_c1_g2	0.00	0.00	0.00	0.00	0.00	0.00	0.00	0.00	0.00	0.00
TRINITY_DN229748_c2_g1	0.00	0.00	11.21	1.15	11.45	4.97	0.00	3.44	10.06	5.10
TRINITY_DN229748_c5_g1	0.00	0.00	0.00	0.00	0.00	0.00	0.00	0.00	0.00	0.00
TRINITY_DN229748_c7_g1	0.00	0.00	0.00	0.00	47.26	0.00	0.00	0.00	0.00	0.00
TRINITY_DN229748_c8_g1	0.00	0.00	0.00	0.00	0.00	0.00	0.00	0.00	0.00	0.00
TRINITY_DN22974_c0_g1	0.00	0.00	0.00	0.00	0.00	0.00	0.00	0.00	45.44	0.00
TRINITY_DN22974_c0_g2	0.00	0.00	44.53	0.00	0.00	0.00	0.00	14.37	0.00	0.00
TRINITY_DN22974_c0_g3	0.00	0.00	0.00	0.00	0.00	0.00	0.00	0.00	0.00	0.00
TRINITY_DN229750_c0_g1	0.00	0.00	0.00	9.23	0.00	15.63	2.33	2.32	3.94	0.00
TRINITY_DN229751_c0_g2	0.00	0.00	0.00	0.00	0.00	0.00	0.00	0.00	0.00	0.00
TRINITY_DN229753_c0_g1	0.00	0.00	0.00	0.00	9.33	0.00	8.25	8.17	8.68	0.00
TRINITY_DN229753_c1_g1	0.00	0.00	2.76	1.70	1.42	1.38	1.27	0.00	0.00	0.00
TRINITY_DN229753_c2_g1	0.00	0.00	0.00	16.73	0.00	0.00	0.00	0.00	0.00	0.00
TRINITY_DN229754_c0_g1	0.00	0.00	0.00	0.00	0.00	0.00	0.00	0.00	0.00	0.00
TRINITY_DN229755_c0_g1	0.00	0.00	0.00	0.00	0.00	0.00	0.00	0.00	0.00	0.00
TRINITY_DN229755_c1_g1	0.00	0.00	0.00	0.00	0.00	0.00	0.00	0.00	0.00	0.00
TRINITY_DN229755_c1_g2	0.00	0.00	0.00	0.00	0.00	0.00	0.00	0.00	0.00	0.00
TRINITY_DN229755_c1_g3	0.00	0.00	4.04	0.00	0.00	0.00	0.00	0.00	11.41	0.00
TRINITY_DN229755_c1_g4	0.00	0.00	0.00	0.00	6.46	0.00	0.00	0.00	0.00	0.00
TRINITY_DN229755_c1_g5	0.00	9.48	0.00	0.00	34.80	0.00	0.00	0.00	0.00	0.00
TRINITY_DN229755_c3_g1	0.00	1.45	6.99	0.00	0.00	0.00	0.00	0.00	0.00	0.00
TRINITY_DN229756_c0_g1	0.00	8.38	10.00	14.05	16.69	11.41	10.09	0.00	35.48	0.00
TRINITY_DN229756_c0_g2	0.00	6.77	0.00	0.00	13.50	0.00	7.34	0.00	45.36	0.00
TRINITY_DN229758_c0_g1	0.00	0.00	0.00	0.00	0.00	0.00	0.00	0.00	0.00	0.00
TRINITY_DN229759_c0_g1	0.00	0.00	0.00	0.00	0.00	0.00	0.00	0.00	18.50	0.00
TRINITY_DN22975_c0_g1	0.00	0.00	0.00	0.00	30.92	14.23	14.38	0.00	45.86	0.00
TRINITY_DN22975_c0_g2	0.00	0.00	0.00	18.77	0.00	0.00	0.00	0.00	0.00	0.00
TRINITY_DN22975_c1_g1	0.00	0.00	0.00	0.00	0.00	0.00	0.00	0.00	0.00	0.00
TRINITY_DN22975_c3_g1	0.00	0.00	0.00	0.00	0.00	0.00	0.00	0.00	0.00	0.00
TRINITY_DN22975_c4_g1	0.00	2.93	7.09	2.16	21.44	0.00	0.00	6.34	10.05	3.16
TRINITY_DN229761_c0_g3	0.00	0.00	0.00	0.00	3.02	4.17	0.00	0.00	0.00	0.00
TRINITY_DN229761_c0_g5	0.00	3.43	6.87	5.92	2.82	1.37	0.00	0.00	7.97	0.00
TRINITY_DN229761_c1_g1	0.00	0.00	0.00	0.00	0.00	0.00	0.00	0.00	0.00	0.00
TRINITY_DN229761_c1_g2	0.00	0.00	0.00	0.00	0.00	0.00	0.00	0.00	0.00	0.00
TRINITY_DN229761_c1_g3	0.00	0.00	0.00	0.00	26.48	0.00	11.57	0.00	0.00	0.00
TRINITY_DN229761_c1_g4	0.00	0.00	12.07	0.00	0.00	0.00	0.00	0.00	22.86	0.00
TRINITY_DN229761_c2_g1	1.67	3.23	1.95	2.39	1.99	5.84	7.13	5.36	18.70	1.77
TRINITY_DN229761_c3_g1	0.00	3.56	0.00	6.58	6.56	4.30	1.97	0.00	57.64	0.00
TRINITY_DN229761_c4_g1	0.00	0.00	5.97	0.73	0.00	0.00	0.00	0.00	6.94	0.00
TRINITY_DN229761_c6_g1	0.00	3.74	4.53	0.00	4.56	0.00	0.00	0.00	0.00	0.00
TRINITY_DN229762_c0_g1	0.00	0.00	0.00	0.00	0.00	0.00	0.00	11.15	0.00	0.00
TRINITY_DN229764_c0_g1	0.00	0.00	13.27	0.00	13.62	0.00	0.00	12.00	21.10	0.00
TRINITY_DN229764_c0_g2	0.00	0.00	11.15	0.00	12.35	0.00	6.75	3.31	4.56	0.00
TRINITY_DN229764_c1_g1	0.00	0.00	0.00	0.00	0.00	4.43	0.00	0.00	4.14	0.00
TRINITY_DN229764_c2_g1	0.00	0.00	0.00	7.42	12.61	0.00	0.00	0.00	23.34	0.00
TRINITY_DN229764_c3_g1	0.00	0.00	0.00	0.00	8.83	0.00	0.00	0.00	0.00	0.00
TRINITY_DN229764_c4_g1	0.00	0.00	0.00	6.30	10.69	0.00	0.00	0.00	0.00	0.00
TRINITY_DN229765_c0_g1	0.00	1.87	0.00	1.38	20.69	2.26	0.00	0.00	2.16	0.00
TRINITY_DN229766_c0_g1	0.00	0.00	0.00	0.00	0.00	0.00	0.00	0.00	0.00	0.00
TRINITY_DN229766_c0_g2	0.00	0.00	0.00	0.00	0.00	0.00	0.00	0.00	0.00	0.00
TRINITY_DN229766_c0_g3	0.00	41.95	0.00	0.00	0.00	0.00	0.00	0.00	0.00	0.00
TRINITY_DN229766_c1_g1	0.00	0.00	0.00	0.00	17.11	0.00	0.00	0.00	0.00	0.00
TRINITY_DN229766_c3_g1	0.00	0.00	0.00	0.00	6.29	0.00	0.00	0.00	11.36	0.00
TRINITY_DN229766_c4_g1	0.00	0.00	0.00	0.00	8.33	0.00	0.00	0.00	15.47	0.00
TRINITY_DN229767_c0_g1	0.00	0.00	0.00	27.70	0.00	0.00	0.00	0.00	0.00	0.00
TRINITY_DN229768_c1_g1	0.00	0.00	0.00	0.00	11.85	0.00	0.00	0.00	23.27	0.00
TRINITY_DN229768_c2_g1	0.00	0.00	0.00	8.76	0.00	0.00	0.00	0.00	27.62	0.00
TRINITY_DN229768_c3_g1	0.00	0.00	0.00	0.00	0.00	0.00	0.00	0.00	6.14	0.00
TRINITY_DN229769_c1_g1	0.00	0.00	0.00	0.00	21.94	0.00	0.00	0.00	0.00	0.00
TRINITY_DN22976_c0_g1	1.99	12.91	73.02	50.50	131.98	55.68	7.98	9.84	122.71	4.42
TRINITY_DN22976_c0_g2	2.88	46.50	32.95	34.91	88.35	10.32	27.50	21.46	142.74	6.27
TRINITY_DN22976_c1_g1	0.00	0.00	70.32	45.37	78.60	8.06	0.00	13.02	37.92	0.00
TRINITY_DN22976_c1_g2	0.00	15.22	6.78	3.37	7.83	12.06	20.87	12.10	73.54	0.00
TRINITY_DN229770_c0_g1	9.68	0.00	0.00	0.00	0.00	0.00	0.00	0.00	10.58	0.00
TRINITY_DN229771_c0_g1	0.00	0.00	0.00	0.00	0.00	0.00	0.00	0.00	0.00	0.00
TRINITY_DN229771_c1_g1	0.00	0.00	0.00	0.00	0.00	0.00	0.00	0.00	0.00	0.00
TRINITY_DN229771_c2_g2	0.00	0.00	0.00	0.00	52.58	0.00	0.00	0.00	0.00	0.00
TRINITY_DN229772_c0_g1	0.00	2.39	0.00	3.49	7.78	5.51	0.36	1.13	2.04	0.38
TRINITY_DN229772_c0_g2	0.00	1.27	5.02	0.00	5.83	1.38	0.21	0.65	4.08	0.20
TRINITY_DN229773_c0_g1	0.00	0.00	0.00	0.00	0.00	0.00	0.00	0.00	0.00	0.00
TRINITY_DN229775_c0_g1	0.00	0.00	0.00	0.00	8.03	0.00	0.00	0.00	0.00	0.00
TRINITY_DN229775_c1_g1	0.00	13.48	0.00	0.00	0.00	0.00	0.00	0.00	0.00	0.00
TRINITY_DN229776_c0_g1	0.00	0.00	0.00	0.00	0.00	0.00	0.00	0.00	0.00	0.00
TRINITY_DN229776_c3_g1	0.00	0.00	0.00	0.00	10.63	0.00	0.00	0.00	0.00	0.00
TRINITY_DN229776_c6_g1	0.00	0.00	0.00	0.00	0.00	0.00	0.00	0.00	10.44	0.00
TRINITY_DN229778_c1_g1	0.00	0.00	0.00	0.00	0.00	0.00	0.00	0.00	0.00	0.00
TRINITY_DN229778_c2_g3	0.00	0.00	0.00	0.00	0.00	0.00	0.00	0.00	0.00	0.00
TRINITY_DN229779_c0_g1	0.00	0.00	0.00	0.00	0.00	0.00	0.00	0.00	0.00	0.00
TRINITY_DN22977_c1_g1	0.00	0.00	8.74	1.78	14.76	0.00	2.66	13.14	16.61	7.85
TRINITY_DN229780_c0_g1	0.00	0.00	0.00	0.00	0.00	0.00	0.00	12.45	26.24	12.28
TRINITY_DN229780_c1_g1	0.00	0.00	0.00	0.00	0.00	0.00	0.00	0.00	0.00	0.00
TRINITY_DN229782_c0_g1	0.00	0.00	0.00	0.00	0.00	0.00	17.16	0.00	84.85	0.00
TRINITY_DN229782_c0_g2	0.00	0.00	0.00	0.00	0.00	0.00	0.00	0.00	0.00	0.00
TRINITY_DN229784_c0_g1	0.00	0.00	0.00	0.00	0.00	0.00	0.00	0.00	28.02	0.00
TRINITY_DN229784_c0_g2	0.00	9.22	0.00	6.76	0.00	0.00	0.00	0.00	26.22	0.00
TRINITY_DN229786_c0_g1	0.00	0.00	5.56	0.00	0.00	0.00	6.03	0.00	0.00	0.00
TRINITY_DN229786_c0_g2	0.00	0.00	0.00	0.00	0.00	0.00	0.00	0.00	0.00	0.00
TRINITY_DN229787_c0_g1	0.00	0.00	0.00	1.78	2.96	0.00	5.33	0.00	2.78	0.00
TRINITY_DN229787_c0_g2	0.00	0.00	0.00	0.00	0.00	0.00	0.00	0.00	0.00	0.00
TRINITY_DN229787_c0_g3	0.00	12.60	0.00	0.00	0.00	0.00	0.00	0.00	0.00	4.53
TRINITY_DN229787_c1_g1	0.00	0.00	0.00	0.00	0.00	0.00	0.00	0.00	0.00	0.00
TRINITY_DN229787_c1_g2	0.00	0.00	0.00	0.00	0.00	0.00	0.00	0.00	0.00	0.00
TRINITY_DN229787_c1_g3	0.00	0.00	0.00	0.00	16.57	0.00	0.00	0.00	30.77	0.00
TRINITY_DN229787_c2_g1	0.00	0.00	0.00	10.51	35.47	0.00	7.85	0.00	0.00	0.00
TRINITY_DN229787_c3_g1	0.00	0.00	0.00	0.00	0.00	0.00	0.00	0.00	0.00	0.00
TRINITY_DN229787_c4_g1	0.00	0.00	0.00	6.30	0.00	0.00	0.00	9.39	0.00	0.00
TRINITY_DN229787_c5_g1	0.00	0.00	18.87	0.00	0.00	0.00	0.00	0.00	0.00	0.00
TRINITY_DN229787_c6_g1	0.00	0.00	0.00	6.45	0.00	0.00	0.00	9.62	0.00	0.00
TRINITY_DN229787_c7_g1	0.00	0.00	21.99	13.16	44.73	0.00	0.00	9.80	20.74	9.75
TRINITY_DN229788_c0_g1	0.00	0.00	0.00	0.00	0.00	0.00	0.00	0.00	0.00	0.00
TRINITY_DN229789_c0_g1	0.00	0.00	0.00	6.75	11.46	0.00	0.00	0.00	10.58	0.00
TRINITY_DN229789_c0_g2	0.00	0.00	0.00	0.00	0.00	0.00	0.00	0.00	0.00	0.00
TRINITY_DN229789_c0_g3	0.00	0.00	0.00	8.17	0.00	0.00	0.00	0.00	0.00	0.00
TRINITY_DN229789_c0_g4	0.00	10.12	0.00	18.52	78.71	0.00	0.00	5.42	45.76	8.07
TRINITY_DN229789_c0_g5	0.00	10.20	0.00	546.77	0.00	0.00	0.00	16.36	17.23	0.00
TRINITY_DN229789_c0_g6	0.00	15.63	18.99	11.44	38.09	0.00	5.69	16.74	74.79	0.00
TRINITY_DN229789_c0_g8	0.00	0.00	0.00	0.00	0.00	0.00	0.00	0.00	0.00	0.00
TRINITY_DN229789_c2_g1	0.00	0.00	0.00	0.00	0.00	0.00	0.00	0.00	0.00	0.00
TRINITY_DN229789_c3_g1	0.00	0.00	0.00	0.00	0.00	0.00	0.00	0.00	0.00	0.00
TRINITY_DN229789_c6_g1	0.00	0.00	0.00	0.00	0.00	0.00	0.00	0.00	9.18	0.00
TRINITY_DN22978_c0_g1	0.00	0.00	0.00	27.70	12.41	5.60	0.00	0.00	0.00	5.52
TRINITY_DN229790_c0_g1	0.00	0.00	0.00	0.00	0.00	0.00	0.00	0.00	0.00	0.00
TRINITY_DN229791_c0_g1	0.00	1.44	5.19	5.31	15.88	13.84	0.00	1.59	12.76	1.58
TRINITY_DN229791_c0_g2	0.00	0.00	0.00	0.00	0.00	0.00	0.00	0.00	0.00	0.00
TRINITY_DN229791_c0_g3	0.00	0.00	0.00	0.00	0.00	0.00	0.00	0.00	0.00	0.00
TRINITY_DN229791_c1_g1	0.00	29.25	0.00	0.00	0.00	0.00	0.00	0.00	0.00	0.00
TRINITY_DN229791_c1_g2	0.00	0.00	0.00	0.00	0.00	0.00	0.00	0.00	0.00	0.00
TRINITY_DN229791_c2_g1	0.00	16.81	10.77	21.49	11.89	27.66	0.00	0.00	22.94	0.00
TRINITY_DN229791_c3_g1	0.00	0.00	1.01	2.49	5.49	0.00	0.00	0.95	5.89	0.00
TRINITY_DN229791_c4_g1	0.00	0.00	0.00	0.00	48.32	0.00	0.00	0.00	25.70	5.63
TRINITY_DN229791_c5_g1	0.00	0.00	0.00	0.00	0.00	0.00	0.00	0.00	7.57	0.00
TRINITY_DN229791_c7_g1	0.00	0.00	0.00	0.00	0.00	0.00	0.00	0.00	8.21	0.00
TRINITY_DN229793_c0_g1	0.00	0.00	0.00	0.00	0.00	0.00	0.00	0.00	0.00	0.00
TRINITY_DN229794_c0_g1	0.00	0.00	0.00	2.90	4.81	0.00	0.00	4.23	22.48	0.00
TRINITY_DN229794_c1_g1	0.00	0.00	0.00	0.00	15.87	0.00	0.00	0.00	0.00	0.00
TRINITY_DN229796_c0_g2	0.00	0.00	0.00	0.00	0.00	0.00	0.00	0.00	0.00	0.00
TRINITY_DN229796_c2_g1	0.00	0.00	0.00	0.00	0.00	0.00	0.00	0.00	0.00	0.00
TRINITY_DN229797_c0_g1	0.00	0.00	0.00	0.00	0.00	0.00	0.00	0.00	0.00	0.00
TRINITY_DN229797_c0_g2	0.00	0.00	20.02	7.59	0.37	4.29	5.10	3.98	11.84	1.31
TRINITY_DN229798_c0_g1	0.00	0.00	0.00	0.00	0.00	0.00	0.00	0.00	13.16	0.00
TRINITY_DN229798_c1_g1	0.00	0.00	0.00	0.00	0.00	0.00	0.00	0.00	0.00	0.00
TRINITY_DN229799_c0_g1	0.00	0.00	0.00	0.00	0.00	0.00	0.00	0.00	0.00	0.00
TRINITY_DN22979_c0_g1	0.00	0.00	0.00	5.67	0.00	0.00	3.07	5.82	15.10	0.00
TRINITY_DN22979_c0_g2	0.00	0.00	4.43	0.00	4.45	0.00	0.00	0.00	12.42	0.00
TRINITY_DN2297_c0_g1	0.00	15.54	59.42	6.78	25.94	10.19	4.74	4.36	72.51	3.35
TRINITY_DN2297_c0_g2	0.00	5.29	15.99	2.06	35.82	10.18	2.67	4.14	30.60	0.00
TRINITY_DN2297_c10_g1	0.00	0.00	0.00	0.00	0.00	0.00	0.00	0.00	0.00	0.00
TRINITY_DN2297_c2_g2	0.00	18.08	4.17	7.48	20.83	0.00	28.05	19.23	49.13	0.00
TRINITY_DN229800_c1_g1	0.00	0.00	0.00	0.00	15.24	0.00	0.00	0.00	0.00	0.00
TRINITY_DN229800_c2_g1	0.00	0.00	0.00	0.00	0.00	0.00	0.00	0.00	0.00	0.00
TRINITY_DN229800_c4_g1	0.00	0.00	15.75	0.00	0.00	0.00	0.00	0.00	0.00	0.00
TRINITY_DN229801_c2_g1	0.00	0.00	0.00	0.00	52.17	0.00	0.00	0.00	0.00	0.00
TRINITY_DN229801_c3_g1	0.00	0.00	0.00	0.00	0.00	8.01	0.00	0.00	0.00	0.00
TRINITY_DN229801_c4_g1	0.00	0.00	0.00	0.00	11.85	0.00	0.00	0.00	0.00	0.00
TRINITY_DN229801_c5_g1	0.00	0.00	0.00	0.00	0.00	12.72	0.00	0.00	0.00	0.00
TRINITY_DN229801_c7_g1	0.00	0.00	0.00	0.00	0.00	0.00	0.00	0.00	0.00	0.00
TRINITY_DN229802_c0_g1	0.00	0.00	0.00	0.00	8.42	0.00	0.00	0.00	0.00	0.00
TRINITY_DN229802_c1_g1	0.00	0.00	0.00	0.00	29.64	0.00	17.44	0.00	0.00	0.00
TRINITY_DN229803_c0_g1	0.00	0.00	0.00	0.00	0.00	0.00	0.00	0.00	0.00	0.00
TRINITY_DN229803_c0_g2	0.00	0.00	34.56	0.00	0.00	0.00	0.00	0.00	0.00	0.00
TRINITY_DN229805_c2_g1	0.00	0.00	0.00	0.00	0.00	0.00	0.00	0.00	26.62	0.00
TRINITY_DN229808_c0_g1	0.00	0.00	18.21	21.89	56.19	0.00	0.00	0.00	0.00	0.00
TRINITY_DN229808_c0_g2	0.00	0.00	0.00	0.00	0.00	0.00	0.00	0.00	0.00	0.00
TRINITY_DN229808_c0_g3	0.00	0.00	0.00	0.00	0.00	0.00	0.00	0.00	0.00	0.00
TRINITY_DN229808_c1_g1	24.69	0.00	27.92	0.00	0.00	0.00	0.00	0.00	0.00	0.00
TRINITY_DN229808_c2_g1	0.00	0.00	0.00	0.00	0.00	17.90	0.00	0.00	12.72	0.00
TRINITY_DN229808_c3_g1	0.00	0.00	0.00	0.00	0.00	0.00	0.00	0.00	0.00	0.00
TRINITY_DN229809_c0_g1	0.00	1.21	0.00	1.16	0.00	2.91	0.00	0.00	14.16	0.00
TRINITY_DN229809_c0_g3	0.00	4.20	0.00	6.16	25.56	0.00	0.00	0.00	23.89	0.00
TRINITY_DN229810_c0_g1	0.00	0.00	17.76	10.67	0.00	0.00	0.00	0.00	0.00	0.00
TRINITY_DN229811_c0_g1	0.00	0.00	0.00	0.00	0.00	0.00	0.00	0.00	18.66	0.00
TRINITY_DN229812_c0_g1	0.00	0.00	0.00	0.00	0.00	0.00	0.00	0.00	0.00	0.00
TRINITY_DN229812_c0_g2	0.00	6.50	0.00	18.88	15.90	0.00	0.00	0.00	15.26	0.00
TRINITY_DN229814_c0_g1	0.00	0.00	0.00	7.94	0.00	0.00	0.00	0.00	0.00	0.00
TRINITY_DN229814_c1_g1	0.00	0.00	0.00	0.00	28.25	0.00	0.00	0.00	13.17	0.00
TRINITY_DN229816_c0_g2	0.00	0.00	0.00	0.00	0.00	0.00	0.00	0.00	15.43	0.00
TRINITY_DN229817_c0_g1	0.00	0.00	10.54	0.00	10.57	0.00	0.00	0.00	0.00	0.00
TRINITY_DN229818_c0_g1	0.00	0.00	0.00	0.00	0.00	0.00	0.00	0.00	0.00	0.00
TRINITY_DN229818_c0_g2	0.00	0.00	0.00	0.00	0.00	0.00	0.00	10.70	11.27	0.00
TRINITY_DN229818_c0_g3	0.00	0.00	5.95	0.86	0.00	1.78	0.00	0.00	0.00	0.00
TRINITY_DN229818_c2_g1	0.00	0.00	16.41	0.00	0.00	0.00	0.00	0.00	0.00	0.00
TRINITY_DN229818_c2_g2	3.30	30.31	67.26	74.17	148.85	67.32	21.54	28.24	303.88	12.23
TRINITY_DN229818_c2_g3	0.00	43.37	0.00	8.67	187.99	0.00	18.29	0.00	12.81	23.62
TRINITY_DN229818_c2_g4	0.00	0.00	0.00	13.34	0.00	0.00	0.00	0.00	0.00	0.00
TRINITY_DN229818_c3_g1	7.22	0.00	0.00	0.00	0.00	0.00	0.00	0.00	7.99	0.00
TRINITY_DN229818_c4_g1	0.00	14.10	0.00	20.46	0.00	17.27	0.00	0.00	0.00	0.00
TRINITY_DN229818_c5_g1	0.00	0.00	0.00	0.00	0.00	0.00	0.00	0.00	0.00	0.00
TRINITY_DN229819_c0_g1	0.00	2.29	2.77	0.00	2.80	0.00	0.00	0.00	0.00	0.00
TRINITY_DN229819_c10_g1	0.00	0.00	0.00	0.00	0.00	0.00	0.00	0.00	0.00	0.00
TRINITY_DN229819_c2_g1	0.00	0.00	0.00	0.00	0.00	0.00	0.00	0.00	0.00	0.00
TRINITY_DN229819_c2_g2	0.00	0.00	0.00	9.71	33.23	0.00	0.00	14.59	0.00	0.00
TRINITY_DN229819_c3_g2	0.00	0.00	0.00	0.00	5.02	0.00	0.00	0.00	0.00	0.00
TRINITY_DN229819_c6_g1	0.00	0.00	139.29	34.98	0.00	0.00	0.00	0.00	92.54	0.00
TRINITY_DN229819_c7_g1	0.00	0.00	16.84	10.13	0.00	0.00	0.00	0.00	0.00	0.00
TRINITY_DN229819_c8_g1	0.00	0.00	0.00	9.82	0.00	0.00	0.00	0.00	0.00	0.00
TRINITY_DN22981_c0_g1	0.00	0.00	0.00	0.00	15.13	0.00	0.00	0.00	16.62	0.00
TRINITY_DN22981_c2_g1	0.00	0.00	2.45	0.00	0.00	0.00	0.00	0.00	0.00	0.00
TRINITY_DN22981_c3_g1	0.00	0.00	0.00	6.22	0.00	0.00	0.00	0.00	9.83	0.00
TRINITY_DN22981_c4_g1	0.00	0.00	0.00	0.00	0.00	0.00	0.00	0.00	0.00	0.00
TRINITY_DN22981_c5_g1	0.00	0.00	0.00	0.00	0.00	0.00	0.00	0.00	0.00	0.00
TRINITY_DN22981_c6_g1	0.00	0.00	0.00	0.00	0.00	0.00	0.00	0.00	0.00	0.00
TRINITY_DN229820_c0_g1	0.00	0.00	0.00	0.00	0.00	0.00	0.00	0.00	0.00	0.00
TRINITY_DN229820_c1_g1	6.84	0.00	28.56	4.95	20.53	0.00	3.69	0.00	15.35	0.00
TRINITY_DN229821_c0_g1	0.00	5.22	22.08	9.63	3.19	12.67	0.00	2.83	26.95	0.00
TRINITY_DN229823_c2_g1	0.00	0.00	0.00	0.00	0.00	0.00	0.00	0.00	0.00	0.00
TRINITY_DN229825_c0_g1	0.00	0.00	0.00	21.58	17.92	18.30	15.88	0.00	33.37	0.00
TRINITY_DN229827_c1_g1	0.00	0.00	0.00	0.00	0.00	19.25	0.00	0.00	0.00	0.00
TRINITY_DN229827_c2_g1	0.00	0.00	0.00	2.08	6.90	0.00	0.00	6.12	0.00	0.00
TRINITY_DN22982_c2_g1	0.00	37.79	130.89	65.38	264.43	44.39	0.00	0.00	185.56	9.68
TRINITY_DN22982_c3_g1	0.00	0.00	0.00	0.00	0.00	0.00	0.00	0.00	2.40	0.00
TRINITY_DN22982_c4_g1	0.00	0.00	4.08	0.00	4.11	0.00	0.00	0.00	3.84	0.00
TRINITY_DN22982_c7_g1	0.00	0.00	0.00	0.00	0.00	0.00	0.00	0.00	17.16	0.00
TRINITY_DN229830_c1_g1	0.00	0.00	0.00	10.39	53.41	0.00	0.00	0.00	0.00	0.00
TRINITY_DN229831_c1_g1	0.00	0.00	0.00	0.00	0.00	0.00	0.00	0.00	0.00	0.00
TRINITY_DN229831_c2_g1	0.00	0.00	0.00	11.33	0.00	19.25	0.00	17.27	18.00	0.00
TRINITY_DN229831_c2_g2	0.00	0.00	0.00	0.00	0.00	0.00	0.00	0.00	0.00	0.00
TRINITY_DN229831_c4_g1	0.00	2.57	0.00	0.00	1.58	0.00	0.00	0.00	2.98	0.00
TRINITY_DN229831_c5_g1	0.00	0.00	0.00	1.80	8.93	0.00	0.00	0.00	8.38	0.00
TRINITY_DN229832_c0_g1	0.00	0.00	0.00	0.00	0.00	0.00	0.00	0.00	0.00	0.00
TRINITY_DN229834_c0_g1	0.00	0.00	0.00	0.00	0.00	0.00	0.00	17.60	0.00	0.00
TRINITY_DN229835_c0_g1	0.00	0.00	0.00	0.00	0.00	0.00	0.00	0.00	5.93	0.00
TRINITY_DN229835_c1_g1	0.00	0.00	0.00	0.00	0.00	0.00	0.00	0.00	0.00	0.00
TRINITY_DN229836_c0_g1	0.00	0.00	0.00	0.00	0.00	0.00	0.00	0.00	0.00	0.00
TRINITY_DN229836_c0_g2	0.00	0.00	11.48	2.33	0.00	0.00	0.00	0.00	3.61	0.00
TRINITY_DN229836_c0_g3	0.00	0.00	0.00	0.00	2.76	0.00	0.00	0.00	0.00	0.00
TRINITY_DN229836_c0_g4	0.00	0.00	6.85	0.60	0.00	2.93	1.80	1.83	5.71	0.00
TRINITY_DN229836_c0_g5	0.00	0.00	0.00	0.00	0.00	0.00	0.00	0.00	0.00	0.00
TRINITY_DN229836_c0_g6	0.00	0.00	0.00	0.00	0.00	0.00	0.00	0.00	0.00	0.00
TRINITY_DN229836_c2_g1	0.00	0.00	0.00	0.00	7.20	0.00	0.00	0.00	6.71	0.00
TRINITY_DN229836_c3_g1	0.00	0.00	0.00	0.00	29.57	0.00	0.00	0.00	0.00	0.00
TRINITY_DN229836_c4_g1	0.00	0.00	0.00	0.00	32.33	0.00	0.00	0.00	0.00	0.00
TRINITY_DN229839_c0_g1	0.00	0.00	0.00	0.00	0.00	0.00	0.00	1.19	0.00	0.00
TRINITY_DN229839_c0_g2	0.00	0.00	0.00	0.00	0.00	0.00	0.00	0.00	17.99	0.00
TRINITY_DN229839_c0_g3	0.00	0.00	0.00	0.00	0.00	0.00	0.00	7.33	4.18	0.00
TRINITY_DN229839_c1_g1	0.00	0.00	0.00	0.00	0.00	0.00	0.00	0.00	0.00	0.00
TRINITY_DN22983_c0_g2	0.00	0.00	0.00	0.00	0.00	0.00	0.00	0.00	0.00	0.00
TRINITY_DN229840_c0_g1	0.00	0.00	0.00	0.00	0.00	0.00	0.00	0.00	0.00	0.00
TRINITY_DN229841_c0_g2	0.00	0.00	44.53	0.00	0.00	0.00	0.00	0.00	31.54	0.00
TRINITY_DN229841_c1_g1	0.00	0.00	0.00	0.00	0.00	0.00	0.00	0.00	0.00	0.00
TRINITY_DN229841_c4_g1	15.88	34.80	0.00	807.99	0.00	0.00	17.35	0.00	28.67	24.80
TRINITY_DN229843_c0_g1	0.00	0.00	27.18	4.08	0.00	0.00	0.00	0.00	0.00	0.00
TRINITY_DN229843_c1_g1	0.00	0.00	0.00	2.79	14.16	0.00	0.00	0.00	8.66	0.00
TRINITY_DN229843_c2_g1	0.00	0.00	0.00	0.00	4.59	0.00	0.00	0.00	4.29	0.00
TRINITY_DN229844_c0_g3	0.00	0.00	0.00	0.00	0.00	0.00	0.00	0.00	0.00	0.00
TRINITY_DN229844_c0_g4	0.00	0.00	0.00	4.77	0.00	40.28	0.00	0.00	0.00	0.00
TRINITY_DN229844_c1_g1	0.00	0.00	8.13	0.00	0.00	0.00	0.00	0.00	0.00	0.00
TRINITY_DN229844_c2_g1	0.00	0.00	0.00	0.00	12.74	0.00	0.00	0.00	7.94	0.00
TRINITY_DN229844_c5_g1	0.00	0.00	0.00	0.00	0.00	0.00	0.00	0.00	0.00	0.00
TRINITY_DN229844_c7_g1	0.00	0.00	0.00	0.00	0.00	0.00	0.00	0.00	0.00	0.00
TRINITY_DN229846_c0_g1	0.00	0.00	0.00	16.05	8.88	0.00	0.00	0.00	7.71	0.00
TRINITY_DN229846_c1_g1	0.00	0.00	16.97	0.00	0.00	0.00	0.00	14.95	0.00	0.00
TRINITY_DN229846_c3_g1	0.00	0.00	19.87	0.00	10.29	5.00	4.48	0.00	9.32	0.00
TRINITY_DN229846_c4_g1	0.00	0.00	9.27	0.00	0.00	0.00	8.30	0.00	0.00	0.00
TRINITY_DN229847_c0_g1	0.00	0.00	0.00	8.83	0.00	0.00	0.00	0.00	0.00	0.00
TRINITY_DN229848_c0_g1	0.00	0.00	10.93	0.00	0.00	0.00	0.00	3.25	3.44	0.00
TRINITY_DN229849_c0_g1	0.00	0.00	0.00	0.00	0.00	10.01	0.00	0.00	3.15	0.00
TRINITY_DN229849_c0_g2	0.00	0.00	0.00	0.00	4.22	0.00	0.00	1.89	5.95	0.00
TRINITY_DN22984_c0_g1	0.00	8.53	16.18	0.00	0.00	0.00	0.00	9.17	37.38	0.00
TRINITY_DN229850_c0_g2	0.00	0.00	0.00	0.00	0.00	19.98	0.00	0.00	55.98	0.00
TRINITY_DN229850_c2_g1	0.00	0.00	0.00	0.00	0.00	0.00	0.00	0.00	0.00	0.00
TRINITY_DN229851_c0_g1	0.00	0.00	8.18	9.77	0.00	0.00	0.00	7.21	22.95	0.00
TRINITY_DN229852_c0_g1	0.00	0.00	0.00	0.00	28.79	0.00	0.00	0.00	0.00	0.00
TRINITY_DN229853_c0_g1	0.00	0.00	0.00	0.00	10.57	0.00	0.00	0.00	5.49	0.00
TRINITY_DN229854_c0_g1	0.00	0.00	0.00	0.00	29.64	0.00	0.00	0.00	9.20	0.00
TRINITY_DN229856_c1_g1	0.00	0.00	0.00	10.59	72.35	17.91	0.00	0.00	50.10	0.00
TRINITY_DN229857_c0_g1	0.00	0.00	0.00	0.00	0.00	0.00	0.00	0.00	14.34	0.00
TRINITY_DN229857_c0_g2	0.00	0.00	0.00	0.00	0.00	0.00	0.00	0.00	0.00	0.00
TRINITY_DN229858_c0_g1	0.00	16.73	0.00	3.07	0.00	0.00	0.00	0.00	4.76	0.00
TRINITY_DN229858_c1_g1	0.00	0.00	0.00	0.00	0.00	0.00	0.00	0.00	0.00	0.00
TRINITY_DN229859_c0_g1	0.00	0.00	0.00	0.00	8.46	11.69	0.00	0.00	4.64	0.00
TRINITY_DN229859_c0_g2	0.00	0.00	0.00	0.00	8.83	0.00	0.00	0.00	0.00	0.00
TRINITY_DN22985_c0_g1	0.00	18.88	0.00	0.00	0.00	11.56	0.00	0.00	17.80	0.00
TRINITY_DN22985_c0_g2	0.00	0.00	8.94	5.43	6.03	5.64	1.22	3.30	5.25	1.22
TRINITY_DN22985_c1_g1	0.00	0.00	0.00	21.69	92.71	55.07	16.12	16.45	102.97	16.03
TRINITY_DN229861_c0_g1	0.00	0.00	73.97	0.00	0.00	0.00	0.00	0.00	0.00	0.00
TRINITY_DN229864_c0_g1	0.00	0.00	0.00	1.87	0.00	0.00	0.00	0.00	0.00	0.00
TRINITY_DN229866_c0_g1	0.00	0.00	0.00	0.00	0.00	0.00	0.00	0.00	0.00	0.00
TRINITY_DN229867_c0_g1	0.00	0.00	0.00	0.00	8.04	8.06	0.00	0.00	0.00	0.00
TRINITY_DN229867_c2_g1	0.00	0.00	0.00	0.00	13.40	0.00	0.00	0.00	0.00	0.00
TRINITY_DN229869_c0_g1	0.00	0.00	0.00	0.00	0.00	0.00	0.00	0.00	0.00	0.00
TRINITY_DN22986_c0_g2	0.00	0.00	0.00	0.00	0.00	0.00	0.00	0.00	0.00	0.00
TRINITY_DN22986_c1_g1	0.00	0.00	0.00	0.00	0.00	14.65	0.00	0.00	13.71	0.00
TRINITY_DN22986_c1_g2	0.00	4.12	0.00	16.48	44.34	0.00	0.00	0.00	0.00	15.89
TRINITY_DN22986_c2_g1	0.00	0.00	0.00	0.00	0.00	0.00	30.86	0.00	0.00	0.00
TRINITY_DN22986_c3_g1	0.00	0.00	0.00	0.00	1.82	0.00	0.00	0.00	0.00	0.00
TRINITY_DN22986_c6_g1	0.00	16.19	117.40	0.00	40.33	19.98	0.00	0.00	74.64	0.00
TRINITY_DN22986_c9_g1	0.00	0.00	32.52	0.00	49.06	16.70	15.53	10.15	63.28	10.25
TRINITY_DN229870_c0_g1	0.00	0.00	17.76	0.00	18.24	0.00	0.00	0.00	0.00	0.00
TRINITY_DN229870_c1_g1	0.00	0.00	0.00	4.99	0.00	0.00	0.00	0.00	0.00	0.00
TRINITY_DN229871_c0_g1	0.00	0.00	0.00	0.00	0.00	47.64	0.00	0.00	0.00	0.00
TRINITY_DN229871_c3_g1	0.00	0.00	0.00	0.00	40.33	0.00	0.00	0.00	0.00	0.00
TRINITY_DN229872_c0_g1	0.00	18.24	9.44	0.00	9.55	0.00	5.74	5.66	2.99	0.00
TRINITY_DN229872_c1_g1	0.00	0.00	5.88	3.54	0.00	0.00	0.00	0.00	0.00	0.00
TRINITY_DN229873_c2_g1	0.00	0.00	0.00	0.00	0.00	0.00	0.00	0.00	0.00	0.00
TRINITY_DN229875_c0_g1	0.00	6.50	0.00	0.00	0.00	13.22	0.00	0.00	14.77	0.00
TRINITY_DN229876_c0_g1	0.00	0.00	12.74	0.00	0.00	0.00	0.00	0.00	1.65	0.00
TRINITY_DN229876_c0_g3	0.00	0.00	0.00	13.42	56.96	0.00	0.00	0.00	10.58	0.00
TRINITY_DN229876_c2_g1	0.00	5.39	0.00	5.60	0.00	0.00	0.00	1.98	10.44	1.96
TRINITY_DN229876_c2_g2	0.00	0.00	0.00	0.00	0.00	0.00	0.00	0.00	0.00	0.00
TRINITY_DN229876_c3_g1	0.00	0.00	0.00	0.00	0.00	0.00	0.00	0.00	0.00	0.00
TRINITY_DN229878_c0_g1	0.00	0.00	1.50	0.00	0.00	0.00	0.00	0.00	5.66	0.00
TRINITY_DN229878_c0_g2	1.98	19.27	90.60	45.94	109.41	53.51	16.99	27.51	130.89	2.10
TRINITY_DN22987_c0_g1	0.00	0.00	33.68	6.19	0.00	0.00	0.00	15.27	25.41	29.90
TRINITY_DN229880_c0_g1	0.00	0.00	20.84	0.00	0.00	0.00	0.00	0.00	0.00	0.00
TRINITY_DN229880_c0_g2	0.00	0.00	0.00	0.00	0.00	0.00	0.00	0.00	0.00	0.00
TRINITY_DN229881_c0_g1	0.00	0.00	0.00	0.00	0.00	0.00	0.00	0.00	0.00	0.00
TRINITY_DN229881_c0_g2	0.00	0.00	0.00	0.00	0.00	0.00	0.00	0.00	0.00	0.00
TRINITY_DN229882_c0_g1	0.00	0.00	0.00	0.00	7.10	0.00	0.00	0.00	0.81	0.00
TRINITY_DN229884_c0_g1	0.00	0.00	0.00	0.00	0.00	0.00	0.00	0.00	0.00	0.00
TRINITY_DN229884_c1_g1	0.00	0.00	3.54	4.32	14.29	0.00	3.22	0.00	0.00	0.00
TRINITY_DN229884_c3_g1	0.00	0.00	0.00	0.00	0.00	0.00	0.00	0.00	0.00	0.00
TRINITY_DN229885_c0_g1	0.00	0.00	0.23	0.00	4.77	0.00	10.14	5.10	5.63	2.45
TRINITY_DN229886_c0_g1	0.00	0.00	0.00	0.00	10.11	0.00	0.00	0.00	0.00	0.00
TRINITY_DN229887_c0_g2	0.00	0.00	0.00	0.00	0.00	0.00	0.00	0.00	0.00	0.00
TRINITY_DN229888_c0_g1	0.00	0.00	0.00	0.00	0.00	0.00	0.00	0.00	0.00	0.00
TRINITY_DN229889_c0_g1	0.00	0.00	0.00	31.63	40.20	0.00	11.74	0.00	49.78	0.00
TRINITY_DN22988_c0_g1	0.00	1.29	16.39	4.93	2.56	16.44	8.74	4.88	31.26	1.89
TRINITY_DN22988_c0_g2	1.41	14.77	9.81	29.66	20.54	3.17	9.28	4.22	18.64	0.00
TRINITY_DN229890_c0_g1	0.00	0.00	0.00	0.00	0.00	0.00	0.00	0.00	0.00	0.00
TRINITY_DN229890_c0_g2	0.00	0.00	0.00	0.00	0.00	0.00	0.00	0.00	0.00	0.00
TRINITY_DN229890_c0_g3	0.00	0.00	0.00	0.00	0.00	0.00	0.00	0.00	0.00	0.00
TRINITY_DN229890_c1_g1	0.00	0.00	0.00	0.00	0.00	0.00	0.00	0.00	0.00	0.00
TRINITY_DN229893_c0_g1	0.00	0.00	14.25	0.00	0.78	3.58	0.00	0.00	0.00	0.00
TRINITY_DN229893_c1_g1	0.00	0.00	0.00	15.38	0.00	0.00	0.00	0.00	12.09	0.00
TRINITY_DN229895_c0_g1	0.00	0.00	0.00	9.58	0.00	24.27	0.00	0.00	7.50	0.00
TRINITY_DN229896_c0_g1	0.00	0.00	0.00	0.00	0.00	0.00	0.00	0.00	3.20	6.03
TRINITY_DN229897_c0_g1	0.00	0.00	0.00	0.00	0.00	0.00	0.00	0.00	0.00	0.00
TRINITY_DN229898_c0_g1	0.00	0.00	0.00	13.21	27.44	0.00	9.86	0.00	12.30	0.00
TRINITY_DN229898_c1_g1	0.00	6.22	0.00	0.00	0.00	7.64	0.00	6.65	18.36	0.00
TRINITY_DN229898_c3_g1	0.00	4.95	25.83	7.31	2.03	9.95	0.00	7.29	22.90	1.81
TRINITY_DN229899_c0_g1	0.00	0.00	0.00	0.00	0.00	0.00	0.00	0.00	8.34	0.00
TRINITY_DN22989_c0_g1	0.00	0.00	0.00	0.00	7.67	0.00	10.57	0.00	0.00	0.00
TRINITY_DN22989_c0_g2	0.00	0.00	0.00	3.51	0.00	0.00	0.00	0.00	0.00	0.00
TRINITY_DN2298_c0_g1	0.00	14.28	160.11	63.89	104.27	27.82	19.24	0.00	236.22	0.00
TRINITY_DN2298_c0_g2	0.00	9.41	4.87	16.41	92.40	4.87	0.00	15.01	14.95	0.00
TRINITY_DN229900_c0_g1	0.00	8.37	21.82	0.00	34.01	6.72	0.00	1.55	17.79	0.00
TRINITY_DN229901_c0_g2	0.00	11.72	0.00	21.49	10.97	35.24	0.00	15.36	59.79	0.00
TRINITY_DN229901_c2_g1	0.00	0.00	0.00	0.00	0.00	8.05	0.00	0.00	0.00	0.00
TRINITY_DN229901_c2_g2	0.00	0.00	0.00	0.00	0.00	0.00	0.00	0.00	3.46	0.00
TRINITY_DN229901_c3_g1	0.00	0.00	0.00	0.00	0.00	0.00	0.00	0.00	0.00	0.00
TRINITY_DN229901_c4_g1	0.00	0.00	0.00	1.97	9.27	0.00	0.00	0.00	4.74	0.00
TRINITY_DN229901_c5_g1	0.00	0.00	7.02	0.00	11.90	0.00	0.00	0.00	20.14	0.00
TRINITY_DN229901_c6_g1	1.27	1.22	0.00	0.90	4.52	0.00	0.00	0.00	0.00	1.35
TRINITY_DN229903_c1_g1	0.00	0.00	0.00	0.00	0.00	0.00	17.32	17.79	0.00	0.00
TRINITY_DN229904_c1_g1	0.00	0.00	18.05	0.00	0.00	0.00	0.00	0.00	17.16	0.00
TRINITY_DN229905_c0_g1	0.00	0.00	0.00	0.00	0.00	3.86	0.00	0.00	14.97	0.00
TRINITY_DN229906_c1_g1	0.00	0.00	0.00	0.00	10.01	0.00	0.00	0.00	0.00	0.00
TRINITY_DN229907_c0_g1	0.00	3.90	23.64	8.58	0.00	4.75	4.27	0.00	8.86	0.00
TRINITY_DN229908_c0_g1	0.00	0.00	0.00	7.21	12.24	0.00	0.00	0.00	0.00	0.00
TRINITY_DN229908_c0_g2	0.00	0.00	0.00	0.00	0.18	0.00	0.00	0.00	17.05	0.00
TRINITY_DN229908_c0_g3	0.00	0.00	1.47	0.90	8.98	5.86	0.00	0.00	2.83	0.00
TRINITY_DN22990_c1_g1	0.00	0.00	0.00	0.00	37.85	14.21	0.00	0.00	4.42	0.00
TRINITY_DN229910_c0_g1	0.00	0.00	0.00	0.00	0.00	0.00	0.00	0.00	0.00	0.00
TRINITY_DN229911_c0_g1	0.00	0.00	0.00	0.00	6.84	0.00	0.00	0.00	0.00	0.00
TRINITY_DN229912_c2_g1	0.00	0.00	0.00	0.00	0.00	0.00	0.00	0.00	16.70	0.00
TRINITY_DN229912_c5_g1	0.00	0.00	0.00	0.00	0.00	0.00	17.16	0.00	0.00	0.00
TRINITY_DN229913_c0_g1	14.03	25.75	14.17	21.58	23.68	0.00	14.06	0.00	29.89	0.00
TRINITY_DN229913_c0_g2	0.00	36.23	0.00	41.54	21.17	7.61	6.71	0.00	0.00	0.00
TRINITY_DN229913_c1_g1	0.00	0.00	0.00	0.00	7.74	7.37	0.00	0.00	46.76	0.00
TRINITY_DN229914_c0_g1	0.00	4.81	5.47	0.00	16.63	2.31	5.32	3.24	22.42	1.07
TRINITY_DN229914_c2_g1	0.00	0.00	14.17	17.09	0.00	0.00	0.00	0.00	0.00	0.00
TRINITY_DN229914_c2_g2	0.00	0.00	17.00	0.00	0.00	0.00	0.00	0.00	0.00	0.00
TRINITY_DN229914_c3_g1	0.00	0.00	0.00	3.42	0.00	1.86	0.00	0.00	0.00	0.00
TRINITY_DN229915_c1_g1	0.00	0.00	0.00	0.00	0.00	0.00	0.00	0.00	0.00	0.00
TRINITY_DN229915_c1_g2	0.00	0.00	0.00	0.00	0.00	0.00	0.00	0.00	0.00	0.00
TRINITY_DN229915_c3_g1	0.00	0.00	8.35	0.00	0.00	0.00	0.00	0.00	0.00	0.00
TRINITY_DN229915_c3_g2	0.00	0.00	0.00	0.00	0.00	0.00	0.00	0.00	0.00	0.00
TRINITY_DN229915_c3_g3	0.00	0.00	0.00	0.00	0.00	0.00	0.00	0.00	0.00	0.00
TRINITY_DN229915_c5_g1	0.00	0.00	0.00	0.00	0.00	0.00	5.16	0.00	0.00	0.00
TRINITY_DN229916_c0_g1	0.00	0.00	0.00	0.00	0.00	0.00	0.00	0.00	0.00	0.00
TRINITY_DN229917_c0_g1	0.00	0.00	6.25	0.00	0.00	15.69	0.00	2.81	0.00	0.00
TRINITY_DN229918_c0_g1	0.00	0.00	0.00	0.00	0.00	0.00	0.00	0.00	0.00	0.00
TRINITY_DN229919_c0_g1	0.00	0.00	0.00	2.35	6.70	0.00	0.00	0.00	0.00	0.00
TRINITY_DN22991_c0_g1	0.00	23.03	6.50	0.00	17.33	0.00	9.13	0.00	26.27	2.31
TRINITY_DN22991_c0_g2	0.00	0.00	10.77	6.45	0.00	5.58	0.00	0.00	10.18	0.00
TRINITY_DN22991_c0_g3	0.00	1.94	0.00	0.00	0.00	0.00	0.00	0.00	2.24	0.00
TRINITY_DN22991_c0_g4	0.00	2.69	5.46	4.05	15.54	6.56	3.02	1.76	11.31	2.60
TRINITY_DN22991_c1_g1	0.00	0.00	0.00	0.00	5.57	0.00	0.00	4.90	0.00	0.00
TRINITY_DN22991_c1_g2	0.00	0.00	0.00	0.00	0.00	0.00	0.00	0.00	0.00	0.00
TRINITY_DN22991_c3_g1	0.00	0.00	0.00	0.00	0.00	0.00	0.00	0.00	0.00	0.00
TRINITY_DN22991_c4_g1	0.00	0.00	0.00	27.53	0.00	0.00	0.00	0.00	0.00	0.00
TRINITY_DN229920_c0_g1	0.00	13.48	0.00	0.00	0.00	0.00	0.00	0.00	15.30	0.00
TRINITY_DN229920_c1_g2	0.00	0.00	0.00	0.00	0.00	0.00	0.00	0.00	0.00	0.00
TRINITY_DN229921_c0_g1	0.00	0.00	0.00	0.00	6.96	0.00	0.00	0.00	12.99	0.00
TRINITY_DN229921_c0_g2	0.00	0.00	0.00	0.00	0.00	0.00	0.00	0.00	0.00	0.00
TRINITY_DN229921_c0_g3	0.00	0.00	0.00	0.00	0.00	0.00	0.00	0.00	0.00	0.00
TRINITY_DN229921_c3_g1	0.00	0.00	0.00	0.00	0.00	0.00	0.00	0.00	0.00	0.00
TRINITY_DN229923_c0_g1	0.00	0.00	0.00	0.00	0.00	0.00	11.91	0.00	0.00	0.00
TRINITY_DN229923_c1_g1	0.00	0.00	0.00	0.00	0.00	0.00	0.00	0.00	0.00	0.00
TRINITY_DN229924_c0_g1	0.00	0.00	0.00	0.00	0.00	0.00	0.00	0.00	0.00	0.00
TRINITY_DN229925_c0_g1	0.00	0.00	0.00	0.00	0.00	0.00	0.00	0.00	0.00	0.00
TRINITY_DN229926_c0_g1	0.00	0.00	1.73	0.00	0.00	0.00	0.00	0.00	0.00	0.00
TRINITY_DN229926_c0_g2	0.00	0.00	0.00	2.88	0.00	0.00	0.00	0.00	0.00	0.00
TRINITY_DN229927_c0_g1	0.00	0.00	0.00	0.00	16.90	0.00	0.00	14.87	15.53	0.00
TRINITY_DN229929_c0_g1	0.00	0.00	0.00	0.00	14.91	0.00	0.00	0.00	41.44	0.00
TRINITY_DN229929_c1_g1	0.00	0.00	14.42	0.00	0.00	0.00	0.00	0.00	0.00	0.00
TRINITY_DN229930_c0_g1	0.00	0.00	0.00	0.00	0.00	0.00	0.00	4.02	4.26	0.00
TRINITY_DN229931_c0_g1	0.00	2.47	0.00	5.48	6.05	3.00	0.00	2.69	5.68	0.00
TRINITY_DN229933_c0_g1	0.00	0.00	0.00	0.00	96.51	0.00	0.00	0.00	35.32	0.00
TRINITY_DN229933_c2_g1	0.00	0.00	0.00	0.00	0.00	0.00	0.00	12.92	0.00	0.00
TRINITY_DN229933_c3_g1	0.00	0.00	0.00	8.48	0.00	0.00	0.00	0.00	0.00	0.00
TRINITY_DN229934_c0_g1	0.00	0.00	0.00	0.00	0.00	0.00	0.00	0.00	0.00	0.00
TRINITY_DN229934_c1_g1	0.00	0.00	0.00	0.00	0.00	0.00	0.00	0.00	0.00	0.00
TRINITY_DN229935_c0_g1	0.00	0.00	0.00	0.00	13.72	0.00	0.00	0.00	0.00	0.00
TRINITY_DN229935_c0_g2	0.00	0.00	13.96	16.83	0.00	0.00	0.00	0.00	0.00	0.00
TRINITY_DN229936_c0_g1	0.00	0.00	0.00	3.74	0.00	0.00	2.79	0.00	2.91	0.00
TRINITY_DN229936_c1_g1	0.00	0.00	0.00	0.00	7.71	0.00	0.00	0.00	0.00	0.00
TRINITY_DN229936_c3_g1	0.00	0.00	0.00	0.00	0.00	0.00	0.00	0.00	0.00	0.00
TRINITY_DN229937_c3_g1	0.00	0.00	0.00	0.00	0.00	0.00	0.00	0.00	12.36	0.00
TRINITY_DN229938_c0_g2	0.00	0.00	0.00	5.25	0.00	9.15	0.00	0.00	6.56	0.00
TRINITY_DN229938_c0_g3	0.00	0.00	0.00	0.00	24.32	0.00	0.00	0.00	0.00	0.00
TRINITY_DN229938_c0_g4	0.00	0.00	0.00	17.01	0.00	0.00	0.00	0.00	0.00	0.00
TRINITY_DN229938_c0_g5	0.00	0.00	42.20	0.00	0.00	0.00	0.00	0.00	0.00	0.00
TRINITY_DN229938_c2_g1	0.00	0.00	0.00	3.22	0.00	0.00	0.00	0.00	0.02	0.00
TRINITY_DN229939_c0_g1	0.00	0.00	0.00	0.00	0.00	0.00	0.00	0.00	0.00	0.00
TRINITY_DN229939_c2_g1	0.00	0.00	0.00	15.38	0.00	0.00	0.00	0.00	0.00	0.00
TRINITY_DN22993_c0_g1	3.08	0.00	0.00	0.00	0.00	0.00	0.00	0.00	0.00	0.00
TRINITY_DN22993_c0_g2	0.00	0.00	0.00	0.00	0.00	0.00	0.00	0.00	0.00	0.00
TRINITY_DN22993_c0_g4	0.00	0.00	0.00	0.00	0.00	0.00	0.00	0.00	0.00	0.00
TRINITY_DN22993_c1_g2	0.00	1.62	0.00	0.00	0.00	0.00	0.00	0.00	0.00	0.00
TRINITY_DN22993_c2_g1	0.00	0.00	0.00	10.39	23.55	0.00	0.00	0.00	50.22	0.00
TRINITY_DN22993_c2_g2	2.12	0.00	6.48	10.50	5.05	7.47	0.00	2.26	26.11	2.24
TRINITY_DN229940_c0_g1	0.00	0.00	0.00	0.00	0.00	0.00	0.00	0.00	3.28	0.00
TRINITY_DN229940_c2_g1	0.00	0.00	0.00	10.85	0.00	0.00	0.00	0.00	0.00	0.00
TRINITY_DN229940_c4_g1	0.00	4.21	0.00	0.00	15.40	0.00	0.00	0.00	0.00	0.00
TRINITY_DN229940_c6_g1	0.00	0.00	0.00	2.26	18.74	3.73	0.00	3.31	7.02	0.00
TRINITY_DN229940_c8_g1	0.00	0.00	0.00	0.00	0.00	7.98	0.00	0.00	7.38	0.00
TRINITY_DN229940_c9_g1	0.00	0.00	0.00	0.00	0.00	14.33	0.00	0.00	0.00	0.00
TRINITY_DN229941_c0_g1	0.00	0.00	9.92	12.76	10.61	3.97	1.82	4.66	9.91	0.00
TRINITY_DN229943_c0_g1	0.00	6.28	0.00	0.00	16.90	50.07	0.00	0.00	33.55	0.00
TRINITY_DN229943_c0_g2	0.00	0.00	0.00	7.02	0.00	0.00	0.00	0.00	0.00	0.00
TRINITY_DN229944_c0_g1	0.00	0.00	0.00	0.00	0.00	0.00	0.00	0.00	0.00	0.00
TRINITY_DN229944_c1_g1	0.00	0.00	0.00	0.00	0.00	2.95	0.00	0.00	46.04	0.00
TRINITY_DN229944_c2_g1	0.00	0.00	0.00	0.00	0.00	0.00	0.00	0.00	0.00	0.00
TRINITY_DN229944_c3_g1	3.36	0.00	16.01	0.00	8.07	4.02	0.00	3.56	5.10	0.00
TRINITY_DN229945_c0_g1	0.00	0.00	0.00	0.00	0.00	0.00	0.00	0.00	0.00	0.00
TRINITY_DN229947_c0_g1	0.00	0.00	0.00	0.00	33.31	30.23	0.00	0.00	0.00	0.00
TRINITY_DN229947_c1_g1	0.00	0.00	0.00	0.00	0.00	0.00	0.00	0.00	0.00	0.00
TRINITY_DN229947_c2_g1	0.00	0.00	0.00	0.00	0.00	0.00	0.00	0.00	0.00	0.00
TRINITY_DN229947_c2_g2	0.00	6.25	0.00	15.28	0.00	0.00	0.00	0.00	0.00	0.00
TRINITY_DN229947_c3_g1	0.00	0.00	0.00	0.00	0.00	0.00	0.00	0.00	11.13	0.00
TRINITY_DN229949_c1_g1	0.00	0.00	0.00	0.00	0.00	0.00	0.00	10.00	0.00	0.00
TRINITY_DN229949_c2_g1	0.00	0.00	0.00	0.00	17.21	0.00	0.00	0.00	16.08	0.00
TRINITY_DN229949_c3_g1	0.00	0.00	8.00	7.29	0.00	0.00	0.00	0.00	0.00	0.00
TRINITY_DN229949_c4_g1	0.00	0.00	0.00	0.00	2.78	0.00	0.00	0.00	16.30	0.00
TRINITY_DN229949_c5_g1	0.00	9.68	0.00	0.00	3.94	7.86	0.00	0.00	13.82	0.00
TRINITY_DN22994_c0_g1	0.00	0.00	0.00	0.00	0.00	0.00	0.00	0.00	0.00	0.00
TRINITY_DN229951_c0_g1	0.00	0.00	4.21	0.00	0.00	0.00	0.00	0.00	0.00	0.00
TRINITY_DN229951_c0_g2	0.00	0.00	0.00	0.00	0.00	0.00	0.00	0.00	0.00	0.00
TRINITY_DN229952_c0_g1	0.00	0.00	0.00	0.00	3.25	0.00	0.00	0.00	6.11	0.00
TRINITY_DN229953_c1_g1	0.00	0.00	0.00	0.00	9.88	0.00	0.00	0.00	0.00	0.00
TRINITY_DN229954_c0_g1	0.00	0.00	0.00	7.70	26.16	0.00	0.00	0.00	0.00	0.00
TRINITY_DN229954_c2_g1	0.00	0.00	0.00	10.08	51.70	0.00	0.00	0.00	47.53	0.00
TRINITY_DN229956_c0_g1	0.00	0.00	0.00	0.00	0.00	0.00	0.00	0.00	0.00	0.00
TRINITY_DN229958_c0_g1	0.00	3.66	0.00	5.40	4.49	0.00	2.02	2.01	0.00	0.00
TRINITY_DN229958_c2_g1	0.00	0.00	4.25	2.68	0.00	0.00	0.00	0.00	0.00	3.78
TRINITY_DN229958_c4_g1	0.00	0.00	0.00	0.00	0.00	0.00	0.00	0.00	0.00	0.00
TRINITY_DN229958_c6_g1	0.00	0.00	74.52	0.00	0.00	0.00	0.00	0.00	0.00	0.00
TRINITY_DN22995_c0_g1	0.00	14.65	0.00	0.04	19.72	0.00	5.88	0.00	15.49	0.00
TRINITY_DN22995_c0_g2	0.00	5.80	0.00	0.00	0.00	4.08	0.00	0.00	4.84	0.00
TRINITY_DN22995_c1_g1	0.00	0.00	0.00	0.00	0.00	0.00	0.00	0.00	0.00	0.00
TRINITY_DN229962_c0_g1	0.00	0.00	33.68	0.00	121.49	0.00	0.00	0.00	0.00	0.00
TRINITY_DN229963_c0_g1	0.00	0.00	0.00	0.00	0.00	0.00	0.00	0.00	0.00	0.00
TRINITY_DN229963_c1_g1	0.49	2.79	3.90	7.22	11.50	0.56	0.51	1.58	22.84	0.00
TRINITY_DN229963_c4_g1	0.00	0.00	1.26	0.78	6.49	0.00	0.00	2.36	1.23	0.00
TRINITY_DN229963_c5_g1	0.00	0.00	4.25	0.00	4.27	0.00	0.00	0.00	0.00	0.00
TRINITY_DN229963_c8_g1	0.00	0.00	12.30	0.00	0.00	0.00	0.00	0.00	0.00	0.00
TRINITY_DN229964_c0_g1	0.00	0.00	0.00	0.00	0.00	0.00	0.00	0.00	24.03	0.00
TRINITY_DN229965_c0_g1	0.00	4.61	2.41	6.79	16.94	2.79	0.00	0.00	11.63	0.00
TRINITY_DN229968_c1_g1	0.00	0.00	31.75	0.00	0.00	0.00	0.00	0.00	15.07	0.00
TRINITY_DN229968_c2_g1	0.00	0.90	1.08	1.45	0.00	5.40	0.99	0.00	6.37	0.00
TRINITY_DN229968_c3_g1	0.00	0.00	3.78	2.25	5.46	0.00	0.00	1.19	5.27	2.81
TRINITY_DN229969_c0_g1	0.00	0.00	0.00	4.59	0.00	0.00	0.00	6.75	7.17	0.00
TRINITY_DN22996_c0_g2	0.00	0.00	0.00	0.00	0.00	0.00	0.00	0.00	0.00	0.00
TRINITY_DN229970_c0_g1	0.00	9.45	0.00	3.93	17.92	15.26	0.00	2.89	19.49	0.00
TRINITY_DN229971_c0_g1	0.00	0.00	0.00	0.00	0.00	0.00	0.00	0.00	0.00	0.00
TRINITY_DN229971_c1_g1	0.00	0.00	0.00	0.00	0.00	0.00	0.00	0.00	0.00	0.00
TRINITY_DN229971_c1_g2	0.00	0.00	18.21	0.00	0.00	0.00	0.00	0.00	0.00	0.00
TRINITY_DN229974_c0_g1	0.00	0.00	16.23	0.00	0.00	0.00	0.00	0.00	5.07	0.00
TRINITY_DN229975_c0_g1	0.00	0.00	0.00	0.59	0.00	0.00	0.00	0.00	0.00	0.00
TRINITY_DN229975_c1_g1	0.00	0.00	0.00	0.00	0.00	0.00	0.00	0.00	0.00	0.00
TRINITY_DN229977_c0_g1	0.00	4.12	10.01	3.02	0.00	0.00	0.00	4.41	9.39	0.00
TRINITY_DN229977_c0_g3	0.00	0.00	0.00	0.00	0.00	0.00	0.00	0.00	0.00	0.00
TRINITY_DN229977_c0_g4	0.00	0.00	1.29	0.70	2.33	0.00	0.00	0.00	5.01	0.00
TRINITY_DN229977_c0_g5	0.00	0.00	0.00	0.00	12.14	0.00	0.00	7.14	0.00	0.00
TRINITY_DN229977_c10_g1	0.00	0.00	25.16	0.00	0.00	0.00	0.00	0.00	0.00	0.00
TRINITY_DN229977_c1_g1	0.00	0.00	0.00	0.00	17.26	0.00	0.00	0.00	0.00	0.00
TRINITY_DN229977_c1_g2	0.00	0.00	42.52	0.00	0.00	14.45	0.00	0.00	0.00	12.63
TRINITY_DN229977_c2_g1	0.00	0.00	0.00	0.00	0.00	0.00	0.00	0.00	0.00	0.00
TRINITY_DN229977_c5_g1	0.00	6.95	0.00	10.08	8.50	8.53	0.00	0.00	0.00	0.00
TRINITY_DN229977_c8_g1	0.00	0.00	0.00	3.25	0.00	0.00	14.58	0.00	0.00	0.00
TRINITY_DN229978_c0_g1	0.00	0.00	0.00	0.00	4.63	0.00	0.00	2.07	2.18	0.00
TRINITY_DN229979_c0_g1	0.00	11.43	10.36	0.00	0.00	0.00	0.00	0.00	9.76	0.00
TRINITY_DN22997_c0_g1	0.00	0.00	0.00	35.88	0.00	0.00	0.00	0.00	18.86	0.00
TRINITY_DN229981_c0_g1	0.00	0.00	0.00	0.00	0.00	0.00	0.00	0.00	0.00	0.00
TRINITY_DN229981_c1_g1	0.00	0.00	0.00	0.00	0.00	0.00	0.00	0.00	0.00	0.00
TRINITY_DN229982_c0_g1	0.00	0.00	6.64	3.84	0.00	0.00	0.00	0.00	0.00	0.00
TRINITY_DN229983_c0_g1	0.00	0.00	42.22	0.00	0.00	14.33	0.00	12.73	0.00	0.00
TRINITY_DN229984_c0_g1	0.00	17.05	0.00	6.12	31.17	20.82	0.00	0.00	9.65	0.00
TRINITY_DN229984_c2_g1	0.00	0.00	0.00	0.00	0.00	20.42	0.00	0.00	0.00	0.00
TRINITY_DN229984_c3_g1	0.00	0.00	0.00	9.39	0.00	0.00	0.00	0.00	0.00	0.00
TRINITY_DN229986_c0_g1	0.00	15.66	56.55	36.49	155.26	0.00	0.00	17.28	138.27	0.00
TRINITY_DN229986_c2_g1	0.00	98.11	15.62	2602.57	54.71	42.33	0.00	40.31	51.18	118.87
TRINITY_DN229987_c1_g2	0.00	0.00	0.00	0.00	0.00	0.00	0.00	0.00	0.00	0.00
TRINITY_DN229988_c0_g1	0.00	0.00	0.00	0.00	0.00	0.00	0.00	0.00	0.00	0.00
TRINITY_DN229988_c0_g2	0.00	0.00	0.00	0.00	0.00	0.00	0.00	0.00	0.00	0.00
TRINITY_DN229988_c0_g3	0.00	0.00	0.00	0.00	0.00	0.00	0.00	0.00	0.00	0.00
TRINITY_DN229988_c0_g4	8.63	0.00	0.00	11.45	0.00	0.00	0.00	0.00	0.00	0.00
TRINITY_DN229988_c1_g1	0.00	0.00	14.28	0.00	0.00	0.00	0.00	0.00	0.00	0.00
TRINITY_DN229988_c2_g1	0.00	0.00	0.00	0.00	0.00	0.00	0.00	0.00	0.00	0.00
TRINITY_DN229988_c3_g2	0.00	0.00	0.00	6.79	0.00	0.00	10.15	0.00	0.00	0.00
TRINITY_DN229988_c4_g1	0.00	0.00	6.35	6.49	17.26	0.00	1.94	1.94	20.31	0.00
TRINITY_DN229988_c7_g1	0.00	0.00	0.00	0.00	0.00	0.00	0.00	0.00	23.85	0.00
TRINITY_DN229988_c8_g1	0.00	0.00	0.00	0.00	35.32	0.00	0.00	15.56	0.00	0.00
TRINITY_DN229989_c0_g1	0.00	0.00	0.00	0.00	0.00	9.54	0.00	0.00	49.33	0.00
TRINITY_DN229989_c1_g1	0.00	0.00	0.00	0.00	0.00	0.00	0.00	0.00	0.00	0.00
TRINITY_DN229989_c1_g2	0.00	0.00	0.00	0.00	0.00	0.00	0.00	0.00	15.98	0.00
TRINITY_DN229989_c1_g4	0.00	0.00	0.00	0.00	0.00	0.00	0.00	0.00	7.69	0.00
TRINITY_DN229989_c3_g1	0.00	0.00	4.08	7.26	0.00	0.00	0.00	0.00	3.97	0.00
TRINITY_DN22998_c0_g1	0.00	2.50	6.96	0.98	12.02	7.93	3.56	5.42	16.20	0.00
TRINITY_DN22998_c0_g2	3.24	41.11	65.83	55.64	141.21	41.17	23.25	33.12	215.64	12.35
TRINITY_DN22998_c1_g1	0.00	5.12	1.54	1.89	6.30	3.08	0.00	1.42	0.00	0.00
TRINITY_DN22998_c1_g2	1.17	16.68	22.25	30.03	37.85	20.95	3.69	7.54	80.64	3.10
TRINITY_DN22998_c1_g3	0.00	0.00	0.00	2.68	0.00	4.44	0.00	0.00	4.15	0.00
TRINITY_DN22998_c1_g4	0.00	13.24	0.00	0.00	0.00	0.00	0.00	0.00	0.00	0.00
TRINITY_DN229991_c0_g1	0.00	0.00	0.00	0.00	0.00	0.00	0.00	0.00	0.00	0.00
TRINITY_DN229991_c0_g2	0.00	0.00	0.00	0.00	0.00	0.00	0.00	0.00	0.00	0.00
TRINITY_DN229991_c1_g1	0.00	0.00	0.00	10.59	0.00	0.00	0.00	0.00	0.00	0.00
TRINITY_DN229992_c0_g1	0.00	0.00	12.97	4.79	3.99	1.30	2.39	0.00	12.56	0.00
TRINITY_DN229993_c0_g1	0.00	0.00	0.00	0.00	0.00	0.00	0.00	0.00	0.00	0.00
TRINITY_DN229993_c0_g2	0.00	0.00	0.00	0.00	0.00	0.00	0.00	0.00	0.00	0.00
TRINITY_DN229993_c0_g3	0.00	0.00	0.00	0.00	0.00	0.00	0.00	0.00	0.00	0.00
TRINITY_DN229993_c0_g4	0.00	0.00	0.00	13.50	22.93	0.00	0.00	0.00	0.00	0.00
TRINITY_DN229993_c1_g1	0.00	0.00	8.03	0.00	16.08	0.00	0.00	13.10	0.00	0.00
TRINITY_DN229993_c2_g1	0.00	0.00	0.00	9.62	0.00	0.00	0.00	0.00	15.17	0.00
TRINITY_DN229994_c0_g1	0.00	0.00	19.58	3.14	13.02	4.12	0.00	0.00	2.95	2.31
TRINITY_DN229994_c1_g1	0.00	60.13	72.06	156.41	251.33	29.31	51.47	78.14	233.02	12.83
TRINITY_DN229995_c0_g1	0.00	0.00	0.00	0.00	7.48	0.00	0.00	0.00	0.00	0.00
TRINITY_DN229996_c1_g1	0.00	0.00	0.00	0.00	0.00	0.00	0.00	0.00	0.00	0.00
TRINITY_DN229999_c0_g1	0.00	0.00	0.00	0.00	0.00	14.99	0.00	0.00	0.00	0.00
TRINITY_DN229999_c1_g1	0.00	0.00	0.00	7.31	0.00	0.00	0.00	0.00	0.00	0.00
TRINITY_DN229999_c2_g1	0.00	0.00	0.00	0.00	0.00	0.00	0.00	0.00	0.00	0.00
TRINITY_DN22999_c0_g1	0.00	0.00	13.05	3.92	0.00	0.00	0.00	0.00	12.73	11.59
TRINITY_DN22999_c0_g2	10.84	10.32	0.00	14.95	0.00	12.63	0.00	0.00	22.52	0.00
TRINITY_DN2299_c0_g1	0.00	19.99	0.00	15.35	41.23	0.00	5.31	5.00	22.09	0.00
TRINITY_DN2299_c0_g2	0.00	0.00	0.00	0.00	0.00	0.00	0.00	0.00	0.00	0.00
TRINITY_DN2299_c0_g3	0.00	0.00	5.55	0.00	0.00	0.00	0.00	0.00	0.00	2.42
TRINITY_DN2299_c11_g1	13.33	281.07	328.68	368.17	610.48	260.06	153.61	183.11	1561.54	55.04
TRINITY_DN2299_c12_g2	0.00	0.00	18.05	0.00	0.00	0.00	0.00	0.00	0.00	0.00
TRINITY_DN2299_c15_g1	0.00	0.00	0.00	0.00	15.11	0.00	0.00	6.61	0.00	0.00
TRINITY_DN2299_c17_g1	0.00	0.00	0.00	0.00	0.00	0.00	0.00	0.00	0.00	0.00
TRINITY_DN2299_c1_g1	0.00	16.22	40.57	8.72	49.55	15.08	6.95	6.19	41.28	0.87
TRINITY_DN2299_c1_g3	1.51	26.52	45.02	29.41	46.89	16.33	14.45	12.91	55.62	1.60
TRINITY_DN2299_c23_g1	0.00	0.00	0.00	23.02	0.00	0.00	0.00	0.00	0.00	0.00
TRINITY_DN2299_c34_g1	0.00	0.00	0.00	0.00	0.00	0.00	0.00	0.00	0.00	0.00
TRINITY_DN2299_c3_g1	0.00	0.00	0.00	0.00	14.86	0.00	0.00	0.00	24.33	0.00
TRINITY_DN2299_c4_g1	0.00	119.35	38.80	106.41	474.91	33.41	51.97	27.31	200.06	24.93
TRINITY_DN2299_c5_g1	1.03	10.73	27.22	22.34	51.69	14.06	5.24	8.48	39.54	2.18
TRINITY_DN2299_c6_g1	0.00	0.00	6.30	7.60	16.77	0.00	0.00	0.00	6.90	0.00
TRINITY_DN2299_c7_g1	8.66	99.72	199.22	143.47	463.77	158.28	82.40	87.97	716.55	35.05
TRINITY_DN2299_c8_g1	0.00	0.00	0.00	0.00	0.00	0.00	0.00	0.00	0.00	0.00
TRINITY_DN229_c0_g1	6.10	65.68	137.98	103.97	239.39	50.82	30.50	32.43	167.69	6.26
TRINITY_DN229_c1_g1	0.00	39.09	161.25	111.44	310.84	130.21	79.84	43.81	209.73	0.00
TRINITY_DN229_c38_g1	0.00	0.00	0.00	0.00	0.00	0.00	0.00	0.00	0.00	0.00
TRINITY_DN229_c38_g2	0.00	0.00	2.33	0.00	0.00	0.00	0.00	0.00	0.00	0.00
TRINITY_DN22_c13_g1	0.00	0.00	17.59	0.00	0.00	0.00	0.00	0.00	0.00	0.00
TRINITY_DN230000_c0_g2	0.00	0.00	0.00	12.22	0.00	0.00	0.00	0.00	19.28	0.00
TRINITY_DN230000_c10_g1	0.00	0.00	0.00	8.07	0.00	0.00	0.00	0.00	0.00	0.00
TRINITY_DN230000_c11_g1	0.00	0.00	0.00	0.00	0.00	0.00	0.00	0.00	0.00	0.00
TRINITY_DN230000_c2_g2	0.00	0.00	0.00	0.00	0.00	0.00	0.00	12.00	10.06	0.00
TRINITY_DN230000_c3_g1	0.00	0.00	0.00	0.00	0.00	0.00	0.00	0.00	0.00	0.00
TRINITY_DN230000_c5_g1	0.00	0.00	0.00	0.00	17.80	0.00	0.00	0.00	0.00	0.00
TRINITY_DN230000_c6_g1	0.00	0.00	0.00	0.00	0.00	0.00	0.00	0.00	0.00	0.00
TRINITY_DN230000_c7_g1	0.00	0.00	0.00	0.00	0.00	0.00	0.00	0.00	0.00	0.00
TRINITY_DN230003_c1_g1	0.00	0.00	0.00	0.00	0.00	0.00	0.00	0.00	0.00	0.00
TRINITY_DN230003_c2_g1	0.00	0.00	6.13	0.00	0.00	0.00	0.00	0.00	0.00	0.00
TRINITY_DN230004_c0_g1	0.00	5.17	12.56	0.00	6.29	0.00	0.00	0.00	0.00	0.00
TRINITY_DN230004_c0_g2	0.00	0.00	0.00	0.00	0.00	0.00	0.00	0.00	0.00	0.00
TRINITY_DN230005_c0_g1	0.00	40.17	0.00	0.00	0.00	0.00	0.00	0.00	0.00	0.00
TRINITY_DN230005_c2_g1	0.00	0.00	0.00	7.90	4.37	4.37	0.00	0.00	4.08	0.00
TRINITY_DN230006_c0_g1	0.00	0.00	0.00	0.00	0.00	0.00	2.78	0.00	15.28	0.00
TRINITY_DN230007_c0_g1	0.00	3.47	21.71	17.53	12.66	14.92	0.00	3.17	22.31	2.49
TRINITY_DN230008_c0_g2	0.00	0.00	0.00	10.67	0.00	0.00	0.00	0.00	33.70	0.00
TRINITY_DN230008_c0_g3	0.00	0.00	0.00	0.00	0.00	0.00	0.00	0.00	0.00	0.00
TRINITY_DN230009_c0_g1	0.00	39.64	72.21	43.11	96.92	56.64	28.65	21.17	209.90	0.00
TRINITY_DN230009_c1_g1	0.00	8.14	0.00	0.00	20.16	0.00	8.77	18.00	0.00	0.00
TRINITY_DN230009_c2_g1	0.00	0.00	0.00	0.00	0.00	0.00	0.00	0.00	0.00	0.00
TRINITY_DN230009_c3_g1	0.00	0.00	0.00	0.00	0.00	0.00	0.00	0.00	0.00	0.00
TRINITY_DN230009_c4_g1	0.00	2.88	0.00	0.00	3.51	0.00	0.00	0.00	9.89	0.00
TRINITY_DN23000_c0_g1	0.00	6.37	27.15	16.33	15.69	27.67	14.04	13.73	53.06	0.00
TRINITY_DN23000_c0_g2	0.00	0.00	0.00	5.83	9.88	0.00	8.72	0.00	9.20	0.00
TRINITY_DN230010_c2_g1	0.00	0.00	0.00	0.00	0.00	0.00	0.00	0.00	25.43	0.00
TRINITY_DN230011_c0_g1	0.00	7.33	0.00	1.35	4.50	0.00	0.00	0.00	0.00	0.00
TRINITY_DN230012_c0_g1	0.00	0.00	0.00	0.00	0.00	0.00	0.00	0.00	0.00	12.83
TRINITY_DN230012_c1_g1	0.00	0.00	0.00	0.00	45.02	0.00	0.00	0.00	0.00	0.00
TRINITY_DN230013_c1_g1	0.00	0.00	2.18	4.69	6.72	0.00	4.01	0.00	4.23	0.00
TRINITY_DN230014_c0_g1	0.00	0.00	78.82	38.20	34.71	0.00	0.00	15.27	75.37	14.95
TRINITY_DN230014_c1_g1	0.00	0.00	0.00	0.00	0.00	31.23	0.00	0.00	17.50	0.00
TRINITY_DN230014_c1_g2	0.00	41.00	0.00	19.80	0.00	0.00	0.00	0.00	0.00	0.00
TRINITY_DN230014_c7_g1	0.00	0.00	5.58	0.00	5.59	5.62	0.00	0.00	11.42	0.00
TRINITY_DN230015_c0_g1	0.00	0.00	0.00	1.67	0.00	0.00	0.00	0.00	0.00	2.46
TRINITY_DN230015_c1_g1	0.00	0.00	0.00	9.10	56.05	0.00	0.00	0.00	0.00	0.00
TRINITY_DN230015_c3_g1	0.00	0.00	0.00	0.00	0.00	0.00	0.00	0.00	0.00	0.00
TRINITY_DN230015_c3_g2	0.00	0.00	0.00	0.00	0.00	0.00	0.00	0.00	0.00	0.00
TRINITY_DN230015_c3_g3	0.00	0.00	0.00	0.00	0.00	0.00	0.00	0.00	0.00	0.00
TRINITY_DN230015_c3_g4	0.00	0.00	0.00	0.00	0.00	0.00	0.00	0.00	0.00	0.00
TRINITY_DN230016_c0_g2	0.00	7.63	18.37	0.00	18.66	0.00	0.00	0.00	34.85	0.00
TRINITY_DN230016_c0_g3	0.00	0.00	0.00	0.00	0.00	0.00	0.00	0.00	0.00	0.00
TRINITY_DN230017_c0_g1	17.05	0.00	0.00	0.00	0.00	0.00	0.00	0.00	0.00	0.00
TRINITY_DN230017_c1_g1	0.00	0.00	0.00	0.00	2.66	0.00	22.89	0.00	27.61	0.00
TRINITY_DN230017_c3_g1	0.00	0.00	0.00	0.00	0.00	0.00	0.00	0.00	0.00	0.00
TRINITY_DN230017_c4_g1	0.00	0.00	0.00	6.30	0.00	0.00	0.00	0.00	0.00	0.00
TRINITY_DN230017_c5_g1	0.00	0.00	0.00	0.00	0.00	0.00	0.00	0.00	0.00	0.00
TRINITY_DN230017_c6_g1	0.00	13.37	0.00	0.00	16.47	0.00	0.00	0.00	45.52	0.00
TRINITY_DN230017_c7_g1	0.00	0.00	0.00	0.00	0.00	0.00	0.00	0.00	0.00	0.00
TRINITY_DN230017_c9_g1	0.00	0.00	0.00	0.00	20.00	39.64	0.00	0.00	18.51	0.00
TRINITY_DN230018_c1_g1	0.00	0.00	0.00	0.00	13.05	0.00	0.00	0.00	24.18	0.00
TRINITY_DN230018_c3_g1	0.00	0.00	0.00	0.00	0.00	0.00	0.00	0.00	5.98	0.00
TRINITY_DN230019_c0_g1	0.00	0.00	0.00	10.23	0.00	17.27	0.00	0.00	16.12	0.00
TRINITY_DN230019_c1_g1	0.00	0.00	0.00	8.57	3.82	0.00	0.00	0.00	0.00	0.00
TRINITY_DN23001_c1_g1	0.00	0.00	0.00	0.00	0.00	0.00	0.00	0.00	0.00	0.00
TRINITY_DN23001_c2_g2	0.00	0.00	0.00	0.00	33.59	0.00	0.00	0.00	25.97	0.00
TRINITY_DN23001_c2_g3	0.00	0.00	0.00	0.00	0.00	0.00	0.00	0.00	0.00	0.00
TRINITY_DN23001_c2_g5	0.00	0.00	0.00	0.00	0.00	0.00	0.00	0.00	9.94	0.00
TRINITY_DN23001_c3_g1	0.00	7.81	0.00	0.00	19.09	0.00	0.00	0.00	17.76	0.00
TRINITY_DN23001_c3_g3	0.00	0.00	0.00	0.00	0.00	0.00	0.00	0.00	0.00	0.00
TRINITY_DN23001_c8_g1	0.00	0.00	0.00	0.00	0.00	0.00	0.00	0.00	0.00	0.00
TRINITY_DN230020_c1_g2	0.00	0.00	0.00	0.00	0.00	0.00	0.00	0.00	0.00	0.00
TRINITY_DN230021_c0_g1	0.00	0.00	0.00	7.42	0.00	0.00	0.00	6.71	0.00	0.00
TRINITY_DN230021_c0_g2	0.00	0.00	0.00	0.00	3.80	0.00	4.93	0.00	10.25	0.00
TRINITY_DN230021_c2_g1	0.00	0.00	0.00	0.00	12.97	0.00	0.00	11.39	0.00	0.00
TRINITY_DN230022_c0_g1	0.00	0.00	16.84	0.00	0.00	0.00	0.00	0.00	0.00	0.00
TRINITY_DN230022_c0_g2	0.00	0.00	0.00	0.00	0.00	5.45	0.00	0.00	0.00	0.00
TRINITY_DN230023_c0_g1	0.00	0.00	0.00	0.00	0.00	0.00	0.00	0.00	0.00	0.00
TRINITY_DN230023_c1_g1	0.00	0.00	0.00	0.00	18.76	0.00	0.00	0.00	0.00	0.00
TRINITY_DN230024_c0_g1	0.00	0.00	0.00	3.06	5.07	5.09	4.57	0.00	4.74	4.49
TRINITY_DN230024_c0_g2	0.00	0.00	0.00	0.00	0.00	20.13	0.00	0.00	37.69	0.00
TRINITY_DN230024_c0_g3	0.00	0.00	0.00	0.00	0.00	0.00	0.00	0.00	0.00	0.00
TRINITY_DN230024_c2_g1	0.00	0.00	0.00	0.00	0.00	0.00	0.00	0.00	0.00	0.00
TRINITY_DN230024_c5_g1	0.00	0.00	0.00	0.00	0.00	0.00	0.00	0.00	0.00	0.00
TRINITY_DN230026_c0_g1	0.00	7.81	0.00	13.06	19.09	15.00	0.00	4.77	30.71	0.00
TRINITY_DN230026_c2_g1	0.00	0.00	0.00	0.00	0.00	0.00	0.00	0.00	0.00	0.00
TRINITY_DN230026_c3_g1	0.00	0.00	0.00	9.00	0.00	0.00	0.00	0.00	28.30	0.00
TRINITY_DN230026_c4_g1	0.00	0.00	0.00	0.00	0.00	0.00	0.00	0.00	0.00	0.00
TRINITY_DN230026_c5_g1	0.00	0.00	0.00	0.00	0.00	27.28	0.00	0.00	0.00	0.00
TRINITY_DN230026_c6_g1	0.00	90.52	72.42	50.79	172.63	24.55	10.84	43.46	114.30	0.00
TRINITY_DN230026_c7_g1	0.00	0.00	0.00	0.00	0.00	0.00	0.00	0.00	7.72	0.00
TRINITY_DN230027_c0_g1	0.00	0.00	15.35	0.00	0.00	0.00	0.00	0.00	0.00	0.00
TRINITY_DN230029_c0_g1	0.00	0.00	0.00	0.00	0.00	0.00	0.00	0.00	0.00	0.00
TRINITY_DN230029_c0_g2	0.00	0.00	0.00	0.00	0.00	0.00	0.00	0.00	0.00	0.00
TRINITY_DN23002_c0_g1	0.00	0.00	0.00	0.00	0.00	0.00	0.00	0.00	0.00	0.00
TRINITY_DN230030_c1_g1	0.00	0.00	0.00	0.00	0.00	0.00	0.00	0.00	0.00	0.00
TRINITY_DN230030_c3_g1	0.00	0.00	0.00	0.00	0.00	0.00	0.00	0.00	0.00	0.00
TRINITY_DN230031_c0_g1	0.00	0.00	0.00	0.00	0.00	0.00	0.00	0.00	15.77	0.00
TRINITY_DN230031_c1_g1	0.00	0.00	0.00	5.15	0.00	17.43	0.00	0.00	0.00	0.00
TRINITY_DN230031_c3_g1	0.00	0.00	0.00	0.00	0.00	0.00	0.00	0.00	0.00	0.00
TRINITY_DN230032_c0_g1	0.00	4.82	0.00	0.00	0.00	0.00	0.00	0.00	0.00	0.00
TRINITY_DN230032_c2_g1	0.00	4.13	0.00	0.00	0.00	0.00	0.00	4.43	4.71	0.00
TRINITY_DN230032_c2_g2	0.00	0.00	0.00	0.00	0.00	0.00	0.00	0.00	0.00	0.00
TRINITY_DN230033_c0_g1	0.00	0.00	0.00	0.00	0.00	0.00	0.00	0.00	0.00	0.00
TRINITY_DN230035_c0_g1	0.00	0.00	0.00	0.00	0.00	0.00	2.28	0.00	0.00	0.00
TRINITY_DN230035_c0_g2	0.00	0.00	2.52	4.17	12.39	4.19	0.00	0.00	14.90	0.00
TRINITY_DN230035_c1_g1	0.00	0.00	7.91	0.00	15.90	0.00	0.00	0.00	0.00	7.00
TRINITY_DN230035_c2_g1	1.30	0.00	0.00	10.94	9.13	0.00	4.08	1.40	23.55	0.00
TRINITY_DN230035_c3_g1	0.00	0.00	0.00	0.00	13.62	12.67	0.00	2.83	0.00	5.65
TRINITY_DN230036_c0_g1	0.00	0.00	28.82	0.00	0.00	0.00	0.00	0.00	0.00	0.00
TRINITY_DN230036_c1_g1	0.00	0.00	0.00	0.00	0.00	0.00	0.00	0.00	0.00	0.00
TRINITY_DN230038_c0_g1	0.00	0.00	1.82	0.00	0.00	0.00	0.00	0.00	3.54	0.00
TRINITY_DN230038_c1_g1	0.00	0.00	0.00	1.70	2.84	0.00	0.00	0.00	0.00	0.00
TRINITY_DN230038_c2_g1	0.00	0.00	0.00	10.25	0.00	0.00	0.00	0.00	0.00	0.00
TRINITY_DN230039_c1_g1	0.00	0.00	0.00	0.00	0.00	0.00	0.00	0.00	0.00	0.00
TRINITY_DN230039_c1_g2	0.00	0.00	0.00	10.59	0.00	0.00	0.00	0.00	0.00	0.00
TRINITY_DN23003_c1_g1	0.00	0.00	0.00	0.00	0.00	0.00	0.00	0.00	0.00	0.00
TRINITY_DN23003_c2_g1	0.00	0.00	0.00	0.00	0.00	0.00	0.00	0.00	11.27	0.00
TRINITY_DN23003_c3_g1	0.00	0.00	0.00	0.00	0.00	0.00	0.00	0.00	0.00	0.00
TRINITY_DN230040_c0_g1	0.00	0.00	24.61	0.00	0.00	0.00	0.00	0.00	0.00	0.00
TRINITY_DN230040_c1_g1	0.00	0.00	0.00	2.53	0.00	0.00	0.00	0.00	7.86	0.00
TRINITY_DN230040_c2_g1	0.00	0.00	0.00	0.00	0.00	0.00	0.00	0.00	0.00	0.00
TRINITY_DN230040_c3_g2	0.00	0.00	0.00	0.00	0.00	0.00	0.00	0.00	0.00	0.00
TRINITY_DN230042_c1_g1	0.00	0.00	0.00	0.00	4.55	2.32	4.24	0.00	0.00	0.00
TRINITY_DN230043_c0_g1	0.00	0.00	0.00	0.00	0.00	0.00	0.00	0.00	0.00	0.00
TRINITY_DN230043_c0_g2	0.00	0.00	9.16	8.32	4.60	0.00	0.00	4.05	30.11	0.00
TRINITY_DN230043_c0_g5	0.00	0.00	0.00	4.45	0.00	0.00	0.00	6.52	6.93	6.58
TRINITY_DN230043_c2_g1	0.00	0.00	3.89	0.00	5.38	3.89	1.78	0.00	14.83	0.00
TRINITY_DN230043_c3_g1	0.00	0.00	0.00	9.07	10.04	5.04	0.00	4.41	9.39	0.00
TRINITY_DN230043_c4_g1	0.00	0.00	48.76	0.00	0.00	0.00	0.00	0.00	0.00	0.00
TRINITY_DN230044_c0_g1	0.00	0.00	0.00	0.00	16.97	0.00	0.00	0.00	10.56	0.00
TRINITY_DN230044_c1_g1	0.00	0.00	0.00	2.69	0.00	0.00	0.00	0.00	22.96	0.00
TRINITY_DN230046_c0_g1	1.51	17.46	79.35	40.07	93.05	17.52	8.03	16.14	99.45	3.19
TRINITY_DN230048_c0_g1	0.94	2.71	3.25	3.34	2.23	1.08	0.00	2.03	3.16	0.00
TRINITY_DN230048_c0_g2	0.00	9.75	5.93	13.45	0.00	0.00	0.00	0.00	5.55	0.00
TRINITY_DN230048_c14_g1	0.00	0.00	0.00	0.00	0.00	0.00	0.00	0.00	0.00	0.00
TRINITY_DN230048_c2_g1	0.00	0.00	0.00	3.18	0.00	0.00	0.00	0.00	0.00	0.00
TRINITY_DN230048_c3_g1	0.00	0.00	0.00	0.00	0.00	0.00	0.00	0.00	14.59	0.00
TRINITY_DN230048_c6_g1	0.00	0.00	0.00	0.00	0.00	0.00	0.00	0.00	0.00	4.63
TRINITY_DN230048_c7_g1	15.48	0.00	58.27	0.00	0.00	17.53	0.00	15.70	16.41	0.00
TRINITY_DN230049_c0_g2	0.00	25.36	0.00	0.00	46.86	0.00	0.00	0.00	11.27	0.00
TRINITY_DN230049_c1_g1	0.00	13.42	14.77	0.00	0.00	0.00	0.00	0.00	20.70	0.00
TRINITY_DN230049_c1_g2	0.00	0.00	0.00	0.00	0.00	0.00	0.00	0.00	0.00	0.00
TRINITY_DN230049_c1_g3	0.00	0.00	18.49	0.00	0.00	0.00	0.00	0.00	0.00	0.00
TRINITY_DN23004_c0_g1	0.00	0.00	0.00	0.00	0.00	0.00	0.00	0.00	0.00	0.00
TRINITY_DN23004_c0_g2	0.00	0.00	0.00	0.00	0.00	0.00	0.00	0.00	0.00	0.00
TRINITY_DN230050_c0_g1	0.00	0.00	0.00	1.06	7.03	3.44	0.00	0.00	0.00	0.00
TRINITY_DN230052_c0_g1	0.00	0.00	0.00	7.48	0.00	6.53	0.00	0.00	23.50	0.00
TRINITY_DN230052_c0_g2	0.00	0.00	19.19	0.00	0.00	39.22	0.00	0.00	0.00	0.00
TRINITY_DN230052_c0_g3	0.00	0.00	0.00	8.87	0.00	0.00	0.00	0.00	4.59	0.00
TRINITY_DN230052_c1_g2	0.00	0.00	69.74	20.96	17.93	80.46	0.00	0.00	0.00	0.00
TRINITY_DN230052_c5_g1	0.00	0.00	0.00	0.00	0.00	0.00	0.00	0.00	0.00	0.00
TRINITY_DN230052_c6_g1	0.00	0.00	0.00	0.00	0.00	7.76	0.00	6.75	0.00	0.00
TRINITY_DN230054_c1_g1	0.00	0.00	4.69	2.87	2.38	2.35	2.14	0.00	11.21	4.24
TRINITY_DN230055_c0_g1	0.00	0.00	0.00	0.00	0.00	0.00	0.00	0.00	0.00	0.00
TRINITY_DN230055_c2_g1	0.00	0.00	0.00	0.00	0.00	0.00	0.00	0.00	0.00	0.00
TRINITY_DN230056_c0_g1	0.00	0.00	0.00	0.00	0.00	0.00	0.00	6.24	0.00	0.00
TRINITY_DN230057_c0_g3	0.00	0.00	2.55	0.00	5.19	0.00	0.00	0.00	0.00	0.00
TRINITY_DN230058_c0_g1	0.00	0.00	0.00	0.00	0.00	0.00	10.50	0.00	0.00	0.00
TRINITY_DN230058_c0_g2	0.00	0.00	0.00	0.00	0.00	0.00	0.00	0.00	18.84	0.00
TRINITY_DN230058_c1_g1	0.00	0.00	0.00	0.00	0.00	0.00	0.00	0.00	0.00	0.00
TRINITY_DN230059_c0_g1	0.00	0.00	0.00	0.00	0.00	0.00	0.00	0.00	0.00	0.00
TRINITY_DN230059_c0_g2	0.00	0.00	0.00	0.00	0.00	0.00	0.00	0.00	0.00	0.00
TRINITY_DN23005_c0_g1	0.00	16.25	0.00	11.28	0.00	0.00	0.00	0.00	22.58	0.00
TRINITY_DN23005_c0_g2	0.00	5.92	0.00	12.99	8.02	0.00	0.00	0.00	25.70	9.61
TRINITY_DN230060_c0_g1	0.00	0.00	0.00	0.00	0.00	0.00	0.00	0.00	0.00	0.00
TRINITY_DN230061_c1_g1	0.00	0.00	0.00	9.39	0.00	0.00	0.00	0.00	0.00	0.00
TRINITY_DN230061_c2_g1	0.00	0.00	0.00	0.00	0.00	0.00	0.00	0.00	0.00	0.00
TRINITY_DN230062_c0_g1	0.00	0.00	0.00	6.46	5.36	10.78	0.00	0.00	33.84	0.00
TRINITY_DN230063_c0_g2	0.00	0.00	0.00	0.00	22.89	0.00	0.00	0.00	5.93	5.03
TRINITY_DN230063_c1_g1	0.00	0.00	0.00	0.00	0.00	0.00	0.00	0.00	0.00	0.00
TRINITY_DN230063_c3_g1	0.00	0.00	0.00	0.00	13.36	0.00	0.00	3.93	0.00	0.00
TRINITY_DN230063_c4_g1	0.00	0.00	0.00	0.00	0.00	7.57	6.68	0.00	0.00	0.00
TRINITY_DN230063_c5_g1	0.00	0.00	0.00	0.00	0.00	19.07	0.00	0.00	0.00	0.00
TRINITY_DN230064_c0_g1	0.00	0.00	0.00	0.00	0.00	0.00	0.00	0.00	0.00	0.00
TRINITY_DN230065_c0_g2	0.00	0.00	0.00	2.58	0.00	0.00	0.00	0.00	0.00	0.00
TRINITY_DN230065_c0_g3	0.00	0.00	0.00	0.00	20.33	0.00	0.00	0.00	0.00	0.00
TRINITY_DN230067_c1_g1	0.00	0.00	0.00	0.00	0.00	0.00	0.00	0.00	3.96	0.00
TRINITY_DN230068_c0_g1	0.00	0.00	0.00	4.40	14.57	0.00	0.00	0.00	0.00	0.00
TRINITY_DN230069_c0_g1	0.00	0.00	20.45	7.75	0.00	0.00	0.00	11.54	0.00	0.00
TRINITY_DN230069_c0_g2	0.00	0.00	33.22	10.78	7.12	0.00	4.98	0.00	5.18	0.00
TRINITY_DN230069_c0_g3	0.00	0.00	0.00	5.21	8.78	17.62	0.00	0.00	0.00	0.00
TRINITY_DN230069_c0_g4	0.00	0.00	3.27	1.99	0.00	0.00	0.00	0.00	6.20	0.00
TRINITY_DN230069_c1_g1	0.00	9.86	0.00	0.00	0.00	0.00	0.00	0.00	0.00	0.00
TRINITY_DN230069_c1_g2	0.00	0.00	0.00	0.00	0.00	0.00	0.00	0.00	0.00	0.00
TRINITY_DN230069_c1_g3	0.00	0.00	0.00	7.97	0.00	0.00	0.00	0.00	25.08	0.00
TRINITY_DN230069_c3_g1	0.00	0.00	0.00	0.00	0.00	0.00	0.00	0.00	0.00	0.00
TRINITY_DN230069_c4_g1	0.00	4.39	0.00	6.43	21.02	0.00	0.00	0.00	4.99	0.00
TRINITY_DN230069_c5_g1	0.00	0.00	0.00	0.00	32.80	0.00	0.00	0.00	0.00	0.00
TRINITY_DN23006_c0_g1	0.00	33.16	49.94	36.41	111.25	26.98	3.45	10.01	107.40	5.80
TRINITY_DN23006_c0_g2	0.71	22.76	45.49	40.54	85.39	21.31	15.77	22.48	203.58	6.79
TRINITY_DN23006_c10_g1	0.00	0.00	0.00	11.66	0.00	0.00	0.00	0.00	0.00	0.00
TRINITY_DN23006_c1_g1	5.25	49.09	55.33	52.94	87.92	55.15	21.50	44.17	277.85	14.82
TRINITY_DN23006_c2_g4	21.66	226.47	489.15	408.25	1092.77	340.52	147.97	232.36	1945.77	86.08
TRINITY_DN23006_c2_g5	5.82	76.29	168.03	103.13	242.80	104.68	38.33	54.72	405.95	16.19
TRINITY_DN23006_c5_g1	0.00	0.00	22.37	2.28	20.02	0.00	0.00	0.00	13.33	0.00
TRINITY_DN23006_c5_g2	0.00	0.00	0.00	0.00	58.28	0.00	0.00	0.00	53.99	16.77
TRINITY_DN23006_c7_g1	0.00	0.00	0.00	3.72	15.42	0.00	0.00	2.74	0.00	0.00
TRINITY_DN230071_c0_g1	0.00	0.00	0.00	0.00	0.00	0.00	0.00	0.00	12.02	0.00
TRINITY_DN230073_c0_g1	0.00	24.98	7.56	14.73	49.17	3.02	7.34	0.00	26.02	0.00
TRINITY_DN230073_c0_g3	0.00	0.00	0.00	0.00	4.50	0.00	0.00	0.00	0.00	0.00
TRINITY_DN230073_c1_g1	0.00	2.71	0.00	0.00	8.34	0.00	1.50	0.00	2.13	0.00
TRINITY_DN230073_c1_g2	0.00	0.00	25.35	9.18	41.62	0.00	0.00	0.00	26.62	0.00
TRINITY_DN230073_c3_g1	0.00	0.00	0.00	0.00	0.00	9.89	0.00	0.00	0.00	0.00
TRINITY_DN230073_c4_g1	0.00	0.00	0.00	0.00	0.00	0.00	0.00	0.00	0.00	0.00
TRINITY_DN230074_c0_g1	0.00	0.00	0.00	0.00	0.00	0.00	0.00	0.00	0.00	0.00
TRINITY_DN230075_c0_g1	0.00	0.00	0.00	15.94	0.00	0.00	11.83	0.00	0.00	0.00
TRINITY_DN230075_c0_g2	0.00	0.00	0.00	21.53	0.00	0.00	0.00	0.00	0.00	0.00
TRINITY_DN230076_c0_g1	0.00	0.00	0.00	9.44	0.00	0.00	0.00	0.00	0.00	0.00
TRINITY_DN230076_c4_g1	0.00	0.00	0.00	2.07	0.00	0.00	0.00	0.00	0.00	0.00
TRINITY_DN230076_c5_g1	0.00	0.00	0.00	28.16	0.00	0.00	0.00	0.00	0.00	0.00
TRINITY_DN230076_c6_g1	0.00	0.00	0.00	3.24	0.00	0.00	0.00	0.00	5.06	0.00
TRINITY_DN230076_c8_g1	0.00	0.00	0.00	0.00	0.00	0.00	0.00	0.00	16.12	0.00
TRINITY_DN230076_c9_g1	0.00	0.00	0.00	0.00	0.00	0.00	0.00	0.00	0.00	0.00
TRINITY_DN230077_c0_g1	0.00	0.00	0.00	0.00	0.00	0.00	0.00	0.00	0.00	0.00
TRINITY_DN230077_c1_g1	0.00	0.00	0.00	0.00	0.00	0.00	11.06	0.00	0.00	0.00
TRINITY_DN230077_c1_g2	0.00	0.00	0.00	0.00	0.00	10.78	0.00	0.00	0.00	0.00
TRINITY_DN230077_c2_g1	0.00	0.00	0.00	15.38	13.05	0.00	0.00	0.00	12.09	0.00
TRINITY_DN230077_c3_g1	0.00	0.00	0.00	0.00	16.62	0.00	0.00	0.00	0.00	0.00
TRINITY_DN230078_c1_g1	0.00	0.00	0.00	0.00	4.00	0.00	0.00	3.53	3.74	0.00
TRINITY_DN230078_c2_g1	0.00	0.00	0.00	0.00	0.00	33.29	0.00	0.00	0.00	0.00
TRINITY_DN230079_c0_g1	0.00	0.00	5.76	0.00	5.77	5.80	0.00	0.00	16.17	0.00
TRINITY_DN230079_c2_g1	0.00	0.00	0.00	0.00	0.00	0.00	0.00	0.00	0.00	0.00
TRINITY_DN230079_c3_g1	0.00	0.00	0.00	0.00	0.00	0.00	0.00	0.00	10.28	0.00
TRINITY_DN230079_c5_g1	0.00	0.00	19.40	0.00	0.00	0.00	0.00	0.00	0.00	0.00
TRINITY_DN23007_c0_g1	1.40	41.76	55.09	54.81	129.33	50.25	23.79	52.41	574.10	23.70
TRINITY_DN230080_c0_g1	0.00	0.00	0.00	0.00	0.00	0.00	0.00	0.00	0.00	0.00
TRINITY_DN230080_c1_g1	0.00	13.24	15.87	9.55	0.00	0.00	14.16	0.00	50.34	0.00
TRINITY_DN230080_c1_g2	0.00	0.00	0.00	0.00	0.00	0.00	0.00	0.00	0.00	0.00
TRINITY_DN230080_c4_g1	0.00	2.57	6.20	3.78	12.54	9.09	0.00	0.00	0.00	0.00
TRINITY_DN230081_c0_g1	0.00	0.00	22.86	0.00	0.00	0.00	0.00	10.20	0.00	0.00
TRINITY_DN230081_c1_g1	0.00	0.00	0.00	0.00	0.00	0.00	0.00	0.00	0.00	0.00
TRINITY_DN230081_c2_g1	0.00	0.00	0.00	0.00	0.00	0.00	0.00	0.00	0.00	0.00
TRINITY_DN230081_c5_g1	0.00	0.00	0.00	0.00	0.00	0.00	0.00	0.00	0.00	0.00
TRINITY_DN230081_c7_g1	0.00	0.00	0.00	0.00	14.11	0.00	0.00	0.00	20.31	0.00
TRINITY_DN230081_c9_g1	0.00	0.00	0.00	0.00	0.00	4.37	0.00	0.00	5.93	3.86
TRINITY_DN230082_c0_g1	0.00	0.00	0.00	0.00	17.66	13.02	0.00	0.00	0.00	0.00
TRINITY_DN230083_c0_g1	0.00	0.00	16.41	0.00	0.00	0.00	0.00	0.00	15.82	0.00
TRINITY_DN230083_c1_g1	0.00	0.00	0.00	0.00	0.00	0.00	0.00	0.00	0.00	0.00
TRINITY_DN230083_c3_g1	0.00	0.00	0.00	0.00	0.00	0.00	0.00	0.00	0.00	0.00
TRINITY_DN230084_c0_g1	0.00	0.00	17.76	0.00	0.00	0.00	0.00	0.00	0.00	0.00
TRINITY_DN230084_c0_g3	0.00	0.00	0.00	8.54	14.54	0.00	25.37	0.00	26.99	0.00
TRINITY_DN230084_c0_g4	0.00	0.00	17.76	10.67	0.00	18.07	0.00	16.13	0.00	0.00
TRINITY_DN230084_c0_g5	0.00	0.00	0.00	0.00	0.00	0.00	0.00	0.00	0.00	0.00
TRINITY_DN230084_c0_g6	0.00	0.00	0.00	14.38	0.00	0.00	0.00	0.00	0.00	0.00
TRINITY_DN230084_c1_g1	0.00	0.00	0.00	0.00	0.00	0.00	0.00	0.00	16.27	0.00
TRINITY_DN230084_c1_g2	0.00	0.00	0.00	0.00	0.00	11.03	0.00	0.00	0.00	0.00
TRINITY_DN230084_c1_g3	0.00	0.00	13.79	0.00	0.00	0.00	0.00	0.00	0.00	0.00
TRINITY_DN230084_c3_g1	0.00	10.32	49.56	0.00	0.00	50.51	0.00	0.00	0.00	0.00
TRINITY_DN230085_c0_g1	0.00	0.00	0.00	0.00	0.00	0.00	0.00	0.00	0.00	0.00
TRINITY_DN230085_c10_g1	0.00	0.00	0.00	10.48	0.00	0.00	0.00	0.00	0.00	0.00
TRINITY_DN230085_c11_g1	0.00	0.00	0.00	0.00	0.00	0.00	0.00	0.00	0.00	0.00
TRINITY_DN230085_c12_g1	0.00	0.00	0.00	0.00	0.00	0.00	0.00	0.00	0.00	0.00
TRINITY_DN230085_c13_g1	0.00	0.00	0.00	0.00	0.00	0.00	0.00	0.00	0.00	0.00
TRINITY_DN230085_c14_g1	0.00	0.00	0.00	0.00	14.78	0.00	0.00	0.00	0.00	0.00
TRINITY_DN230085_c2_g1	0.00	0.00	3.37	2.05	3.40	0.00	0.00	0.00	0.00	0.00
TRINITY_DN230085_c4_g1	0.00	0.00	0.00	0.00	0.00	0.00	0.00	0.00	0.00	0.00
TRINITY_DN230085_c5_g1	0.00	0.00	0.00	0.00	0.00	0.00	0.00	0.00	0.00	0.00
TRINITY_DN230085_c8_g1	0.00	0.00	2.31	0.00	2.35	0.00	0.00	0.00	6.63	0.00
TRINITY_DN230085_c9_g1	0.00	0.00	34.45	0.00	8.69	0.00	0.00	0.00	0.00	0.00
TRINITY_DN230087_c0_g1	0.00	0.00	0.00	0.00	0.00	0.00	0.00	0.00	0.00	0.00
TRINITY_DN230087_c0_g2	0.00	0.00	0.00	9.34	0.00	0.00	0.00	0.00	7.24	0.00
TRINITY_DN230089_c0_g1	0.00	0.00	12.78	3.84	44.82	6.45	0.00	11.25	0.00	0.00
TRINITY_DN23008_c0_g1	0.00	0.00	0.00	7.91	28.44	0.00	11.74	0.00	12.44	0.00
TRINITY_DN230090_c0_g1	7.31	0.00	8.61	51.51	69.48	0.00	0.00	0.00	0.00	0.00
TRINITY_DN230090_c1_g1	0.00	0.00	0.00	0.00	0.00	0.00	0.00	0.00	0.00	0.00
TRINITY_DN230091_c1_g1	0.00	0.00	0.00	0.00	0.00	15.24	0.00	0.00	14.84	0.00
TRINITY_DN230091_c3_g1	0.00	0.00	0.00	0.00	0.00	0.00	0.00	0.00	0.00	0.00
TRINITY_DN230091_c4_g1	0.00	0.00	0.00	0.00	0.00	0.00	0.00	5.77	12.27	0.00
TRINITY_DN230092_c0_g1	0.00	0.00	0.00	0.00	11.92	0.00	0.00	0.00	11.05	0.00
TRINITY_DN230092_c1_g1	0.00	0.00	0.00	9.04	15.36	0.00	13.38	0.00	0.00	0.00
TRINITY_DN230093_c0_g1	0.00	4.38	1.97	3.73	21.92	0.66	0.00	0.00	10.21	0.00
TRINITY_DN230093_c1_g1	0.00	7.46	0.00	0.00	0.00	0.00	0.00	0.00	8.48	0.00
TRINITY_DN230094_c0_g1	0.00	0.00	0.00	0.00	0.00	0.00	0.00	0.00	14.13	0.00
TRINITY_DN230094_c0_g2	0.00	0.00	0.00	0.00	0.00	0.00	0.00	0.00	0.00	0.00
TRINITY_DN230094_c0_g3	0.00	0.00	0.00	0.00	14.84	0.00	0.00	0.00	0.00	0.00
TRINITY_DN230095_c0_g1	0.00	0.00	0.00	0.00	0.00	0.00	0.00	0.00	0.00	0.00
TRINITY_DN230095_c0_g2	0.00	0.00	0.00	0.00	0.00	0.00	0.00	0.00	9.32	0.00
TRINITY_DN230095_c0_g4	0.00	0.00	0.00	0.00	0.00	0.00	0.00	0.00	13.60	0.00
TRINITY_DN230095_c0_g5	0.00	0.00	0.00	0.00	0.00	0.00	0.00	0.00	22.21	0.00
TRINITY_DN230095_c1_g1	0.00	0.00	0.00	0.00	0.00	4.22	0.00	0.00	0.00	0.00
TRINITY_DN230095_c3_g1	0.00	0.00	0.00	0.00	0.00	48.79	0.00	0.00	0.00	0.00
TRINITY_DN230096_c1_g1	0.00	0.00	0.00	11.02	0.00	0.00	0.00	0.00	0.00	0.00
TRINITY_DN230097_c0_g1	0.00	0.00	14.73	8.90	0.00	0.00	13.17	0.00	7.88	0.00
TRINITY_DN230097_c1_g1	0.00	0.00	0.00	6.62	0.00	0.00	0.00	0.00	0.00	0.00
TRINITY_DN230097_c2_g1	0.00	0.00	2.28	1.39	4.63	0.00	0.00	0.00	10.89	0.00
TRINITY_DN230097_c2_g2	0.00	0.00	0.00	0.00	0.00	0.00	0.00	0.00	0.00	3.31
TRINITY_DN230097_c3_g1	0.00	0.00	0.00	0.00	0.00	0.00	0.00	0.00	0.00	0.00
TRINITY_DN230097_c5_g1	0.00	0.00	0.00	0.00	0.00	0.00	0.00	0.00	0.00	0.00
TRINITY_DN230097_c6_g1	0.00	0.00	0.00	0.00	0.00	0.00	0.00	0.00	0.00	0.00
TRINITY_DN230097_c7_g1	0.00	7.72	0.00	0.00	0.00	0.00	0.00	0.00	0.00	0.00
TRINITY_DN230098_c0_g1	0.00	0.00	0.00	0.00	0.00	0.00	0.00	0.00	0.00	0.00
TRINITY_DN230098_c1_g1	0.00	0.00	14.17	0.00	0.00	0.00	0.00	29.18	0.00	0.00
TRINITY_DN230098_c4_g1	0.00	0.00	5.08	3.07	5.09	0.00	0.00	0.00	14.28	0.00
TRINITY_DN230099_c0_g2	0.00	0.00	18.16	6.37	0.00	27.60	0.00	0.00	17.05	0.00
TRINITY_DN230099_c0_g3	0.00	0.00	0.00	0.00	0.00	0.00	0.00	0.00	8.26	0.00
TRINITY_DN230099_c0_g6	0.00	0.00	0.00	11.89	0.00	0.00	0.00	0.00	31.67	0.00
TRINITY_DN23009_c0_g1	0.00	0.00	0.00	0.00	0.00	0.00	0.00	0.00	17.33	0.00
TRINITY_DN2300_c0_g1	0.00	38.05	9.39	11.60	69.80	25.13	0.00	23.09	78.81	4.95
TRINITY_DN2300_c1_g1	0.00	0.00	0.00	0.00	0.00	0.00	0.00	0.00	16.70	0.00
TRINITY_DN230100_c0_g1	0.00	0.00	16.55	0.00	0.00	0.00	0.00	0.00	0.00	0.00
TRINITY_DN230101_c0_g2	0.00	0.00	0.00	10.07	0.00	0.00	14.85	15.14	15.83	0.00
TRINITY_DN230101_c1_g1	0.00	4.06	0.00	2.98	24.75	19.86	0.00	0.00	9.25	0.00
TRINITY_DN230101_c2_g1	0.00	0.00	0.00	0.00	0.00	0.00	0.00	0.00	0.00	0.00
TRINITY_DN230101_c3_g1	0.00	0.00	0.00	0.00	0.00	0.00	0.00	0.00	0.00	0.00
TRINITY_DN230101_c4_g1	0.00	0.00	26.22	0.00	8.85	2.92	5.32	0.00	13.84	0.00
TRINITY_DN230102_c0_g1	0.00	0.00	0.00	0.00	0.00	0.00	0.00	0.00	6.14	0.00
TRINITY_DN230102_c1_g1	0.00	0.00	0.00	0.00	0.00	0.00	0.00	0.00	0.00	0.00
TRINITY_DN230102_c2_g1	0.00	0.00	0.00	0.00	0.00	6.84	0.00	5.94	0.00	0.00
TRINITY_DN230103_c0_g1	0.00	0.00	0.00	0.00	0.00	0.00	0.00	0.00	0.00	0.00
TRINITY_DN230104_c1_g1	18.91	0.00	0.00	0.00	29.26	0.00	12.60	0.00	13.39	0.00
TRINITY_DN230105_c0_g3	0.00	0.00	0.00	0.00	60.98	0.00	0.00	0.00	0.00	0.00
TRINITY_DN230105_c1_g1	0.00	0.00	0.00	0.00	0.00	0.00	0.00	0.00	0.00	0.00
TRINITY_DN230105_c2_g1	0.00	0.00	0.00	0.00	0.00	0.00	0.00	0.00	0.00	0.00
TRINITY_DN230105_c3_g1	0.00	0.00	0.00	7.64	0.00	0.00	0.00	0.00	35.99	0.00
TRINITY_DN230105_c4_g1	0.00	0.00	0.00	0.00	0.00	0.00	0.00	0.00	0.00	0.00
TRINITY_DN230105_c4_g2	0.00	0.00	0.00	0.00	0.00	0.00	0.00	0.00	16.12	0.00
TRINITY_DN230105_c6_g1	0.00	0.00	0.00	0.00	15.62	30.98	0.00	0.00	0.00	0.00
TRINITY_DN230105_c7_g1	0.00	0.00	0.00	0.00	0.00	0.00	0.00	0.00	31.32	0.00
TRINITY_DN230105_c9_g1	0.00	0.00	0.00	0.00	0.00	0.00	0.00	0.00	0.00	0.00
TRINITY_DN230106_c0_g1	0.00	0.00	0.00	9.97	0.00	0.00	7.46	7.36	0.00	0.00
TRINITY_DN230106_c1_g1	0.00	0.00	0.00	0.00	0.00	0.00	0.00	0.00	0.00	0.00
TRINITY_DN230107_c0_g1	0.00	0.00	0.00	2791.15	0.00	0.00	61.60	0.00	0.00	0.00
TRINITY_DN230108_c0_g1	0.00	0.00	19.57	11.77	0.00	0.00	0.00	0.00	0.00	0.00
TRINITY_DN230108_c1_g2	0.00	0.00	0.00	0.00	0.00	0.00	0.00	0.00	7.00	0.00
TRINITY_DN230108_c3_g1	0.00	0.00	0.00	0.00	0.00	0.00	0.00	0.00	0.00	0.00
TRINITY_DN230108_c5_g1	0.00	0.00	0.00	1.68	0.00	0.00	2.51	0.00	10.48	0.00
TRINITY_DN230108_c6_g1	0.00	0.00	0.00	0.00	0.00	0.00	0.00	0.00	0.00	0.00
TRINITY_DN230109_c0_g1	0.00	0.00	0.00	0.00	0.00	0.00	0.00	0.00	53.24	12.46
TRINITY_DN230109_c1_g1	0.00	0.00	0.00	0.00	0.00	0.00	0.00	0.00	0.00	0.00
TRINITY_DN23010_c0_g1	0.00	2.93	12.86	2.84	22.95	18.89	5.32	9.82	27.67	5.92
TRINITY_DN23010_c0_g2	0.00	3.48	4.22	5.12	16.99	0.00	0.00	3.75	48.06	0.00
TRINITY_DN23010_c1_g1	0.00	0.00	0.00	6.15	20.86	0.00	0.00	0.00	0.00	0.00
TRINITY_DN230110_c0_g1	0.00	0.00	0.00	0.00	0.00	15.39	0.00	0.00	4.79	0.00
TRINITY_DN230111_c0_g2	0.00	0.00	8.67	11.58	14.18	12.81	0.00	0.00	0.00	0.00
TRINITY_DN230111_c0_g3	0.00	4.59	0.00	0.00	0.00	0.00	0.00	0.00	5.27	0.00
TRINITY_DN230111_c0_g4	0.00	0.00	0.00	0.76	3.79	4.91	0.00	1.20	1.20	0.00
TRINITY_DN230113_c0_g1	0.00	41.00	62.63	45.09	69.13	33.38	6.51	63.87	61.11	0.00
TRINITY_DN230113_c1_g1	0.00	0.00	0.00	0.00	19.09	0.00	0.00	0.00	0.00	0.00
TRINITY_DN230115_c0_g1	0.00	0.00	0.00	1.41	1.17	0.00	2.10	0.00	8.86	0.00
TRINITY_DN230115_c1_g1	0.00	63.98	0.00	18.47	0.00	0.00	13.73	13.92	0.00	0.00
TRINITY_DN230116_c0_g1	0.00	0.00	0.00	0.00	0.00	0.00	0.00	0.00	0.00	0.00
TRINITY_DN230117_c0_g1	0.00	4.36	0.00	1.07	1.79	0.00	0.00	0.00	0.00	0.00
TRINITY_DN230117_c1_g1	0.00	0.00	9.18	0.00	0.00	0.00	0.00	0.00	8.63	0.00
TRINITY_DN230118_c0_g1	0.00	0.00	0.00	23.32	21.00	0.00	0.00	0.00	0.00	0.00
TRINITY_DN230118_c0_g2	0.00	0.00	0.00	0.00	0.00	0.00	0.00	0.00	0.00	0.00
TRINITY_DN230119_c2_g1	0.00	0.00	5.86	0.90	3.00	0.00	0.00	0.00	2.83	0.00
TRINITY_DN230119_c3_g1	0.00	0.00	0.00	0.00	33.31	0.00	0.00	0.00	0.00	0.00
TRINITY_DN230119_c4_g1	0.00	0.00	0.00	0.00	0.00	0.00	0.00	0.00	0.00	0.00
TRINITY_DN23011_c0_g1	0.00	0.00	2.37	0.00	0.00	0.00	2.16	0.00	2.66	0.00
TRINITY_DN23011_c0_g2	0.00	0.00	0.00	0.00	4.33	0.00	0.00	0.00	0.00	0.00
TRINITY_DN230121_c0_g1	0.00	0.00	6.85	0.00	13.74	0.00	6.14	0.00	12.82	0.00
TRINITY_DN230121_c0_g3	0.00	0.59	4.27	5.71	7.34	2.13	0.66	1.34	8.32	0.00
TRINITY_DN230121_c5_g1	0.00	0.00	0.00	2.85	6.13	4.65	0.00	2.87	0.00	0.00
TRINITY_DN230123_c0_g1	0.00	0.00	0.00	0.00	0.00	0.00	0.00	0.00	0.00	0.00
TRINITY_DN230124_c0_g1	0.00	0.00	0.00	0.00	0.00	0.00	0.00	0.00	0.00	0.00
TRINITY_DN230126_c0_g1	0.00	0.00	0.00	0.00	0.00	0.00	0.00	0.00	0.00	0.00
TRINITY_DN230126_c0_g2	0.00	0.73	0.00	0.00	0.00	3.50	0.00	0.00	0.00	0.00
TRINITY_DN230126_c0_g3	0.00	0.00	0.00	0.00	0.00	0.00	0.00	0.00	0.00	0.00
TRINITY_DN230126_c0_g4	0.00	0.00	0.00	0.00	10.61	9.83	0.00	0.00	0.00	0.00
TRINITY_DN230126_c5_g1	0.00	0.00	0.00	7.16	0.00	0.00	0.00	0.00	0.00	0.00
TRINITY_DN230126_c6_g1	0.00	0.00	0.00	1.17	0.00	0.00	0.00	0.00	0.00	0.00
TRINITY_DN230128_c0_g1	0.00	0.00	0.00	2.21	0.00	0.00	0.00	0.00	7.18	0.00
TRINITY_DN230128_c0_g2	0.00	6.23	0.00	9.18	11.40	0.00	0.00	0.00	0.00	0.00
TRINITY_DN230128_c0_g3	0.00	16.69	14.11	5.86	62.61	0.00	0.00	0.00	10.60	0.00
TRINITY_DN230129_c0_g1	0.00	0.00	0.00	0.00	0.00	0.00	0.00	0.00	0.00	0.00
TRINITY_DN230129_c0_g2	0.00	0.00	0.00	0.00	8.07	0.00	0.00	0.00	0.00	0.00
TRINITY_DN230129_c1_g1	0.41	3.51	5.60	2.88	7.81	4.19	1.72	3.98	12.23	0.00
TRINITY_DN230129_c2_g1	0.00	0.00	0.00	0.00	0.00	0.00	0.00	0.00	30.35	0.00
TRINITY_DN230129_c4_g1	0.00	10.32	0.00	14.95	0.00	0.00	0.00	0.00	23.50	0.00
TRINITY_DN23012_c0_g1	0.00	0.00	0.00	0.00	0.00	0.00	0.00	0.00	0.00	0.00
TRINITY_DN23012_c0_g2	1.90	0.00	0.00	5.44	0.00	0.00	0.00	0.00	4.26	0.00
TRINITY_DN23012_c0_g3	0.00	0.00	0.00	2.92	0.00	0.00	0.00	0.00	17.69	0.00
TRINITY_DN23012_c0_g4	0.00	0.00	0.00	0.00	0.00	0.00	0.89	0.00	0.94	0.00
TRINITY_DN23012_c0_g5	0.00	0.00	13.87	0.00	0.00	0.00	0.00	0.00	13.22	0.00
TRINITY_DN23012_c0_g6	0.00	2.13	43.12	11.10	7.02	20.56	0.00	11.63	40.12	0.00
TRINITY_DN23012_c10_g1	0.00	0.00	0.00	1.82	0.00	0.00	0.95	0.00	0.00	0.00
TRINITY_DN23012_c12_g1	0.00	3.24	3.92	0.00	3.95	0.00	0.00	3.49	22.16	0.00
TRINITY_DN23012_c13_g1	0.00	0.00	0.00	0.00	0.00	0.00	0.00	0.00	0.00	0.00
TRINITY_DN23012_c15_g1	0.00	0.00	0.00	0.00	0.00	0.00	0.00	0.00	0.00	0.00
TRINITY_DN23012_c1_g1	0.00	0.00	10.06	9.47	23.31	0.00	2.88	0.00	10.26	0.00
TRINITY_DN23012_c1_g2	0.00	22.75	3.44	0.00	65.89	0.00	3.13	0.00	3.82	0.00
TRINITY_DN23012_c3_g1	0.00	0.00	0.00	4.53	0.00	0.00	0.00	6.65	0.00	0.00
TRINITY_DN23012_c3_g2	0.00	12.68	0.00	0.00	0.00	0.00	0.00	0.00	0.00	0.00
TRINITY_DN23012_c5_g1	0.00	0.00	8.52	0.00	0.00	0.00	0.00	0.00	31.97	0.00
TRINITY_DN23012_c6_g1	0.00	0.00	0.00	5.37	0.00	0.00	0.00	0.00	8.43	0.00
TRINITY_DN23012_c7_g1	0.00	0.00	0.00	15.93	0.00	0.00	0.00	0.00	0.00	0.00
TRINITY_DN230132_c0_g1	0.00	0.00	0.00	0.00	2.95	0.00	5.32	0.00	0.00	0.00
TRINITY_DN230132_c1_g1	0.00	0.00	0.00	0.00	0.00	0.00	0.00	0.00	0.00	0.00
TRINITY_DN230133_c0_g1	0.00	0.00	0.00	0.00	0.00	0.00	0.00	0.00	3.53	0.00
TRINITY_DN230134_c0_g1	0.00	0.00	27.54	0.00	0.00	0.00	0.00	0.00	0.00	0.00
TRINITY_DN230134_c12_g1	0.00	0.00	0.00	0.00	0.00	0.00	0.00	0.00	0.00	0.00
TRINITY_DN230134_c2_g1	0.00	1.59	0.00	0.00	2.59	1.07	0.00	0.00	9.94	0.00
TRINITY_DN230134_c3_g1	0.00	0.00	4.64	11.25	0.00	0.00	0.00	0.00	0.00	0.00
TRINITY_DN230134_c4_g1	0.00	0.00	4.13	0.00	0.00	0.00	0.00	0.00	7.77	0.00
TRINITY_DN230134_c6_g1	0.00	0.00	0.00	0.00	44.35	0.00	0.00	0.00	0.00	0.00
TRINITY_DN230134_c7_g1	0.00	0.00	4.63	3.78	6.91	0.00	0.00	1.46	0.00	0.95
TRINITY_DN230134_c8_g1	0.00	13.24	0.00	0.00	81.56	0.00	0.00	0.00	0.00	0.00
TRINITY_DN230134_c9_g1	0.00	0.00	0.00	0.00	0.00	0.00	0.00	0.00	0.00	0.00
TRINITY_DN230135_c0_g1	0.00	0.00	0.00	0.00	0.00	0.00	0.00	0.00	0.00	0.00
TRINITY_DN230135_c0_g2	0.00	0.00	24.61	0.00	0.00	0.00	0.00	0.00	0.00	0.00
TRINITY_DN230135_c0_g3	0.00	0.00	0.00	0.00	0.00	0.00	0.00	0.00	0.00	0.00
TRINITY_DN230135_c0_g4	0.00	14.24	0.00	0.00	0.00	17.40	0.00	0.00	0.00	0.00
TRINITY_DN230136_c0_g1	0.00	0.00	0.00	0.00	0.00	0.00	0.00	0.00	0.00	0.00
TRINITY_DN230136_c1_g1	0.00	0.00	0.00	0.00	0.00	0.00	0.00	0.00	4.16	0.00
TRINITY_DN230137_c0_g1	0.00	0.00	0.00	0.00	0.00	0.00	0.00	0.00	0.00	0.00
TRINITY_DN230137_c0_g2	0.00	2.00	0.00	0.00	6.18	0.00	0.00	0.00	0.00	2.22
TRINITY_DN230137_c1_g1	0.00	0.00	0.00	2.05	0.00	1.11	2.04	1.04	7.54	0.00
TRINITY_DN230137_c3_g1	0.00	0.00	0.00	0.00	0.00	0.00	0.00	0.00	0.00	0.00
TRINITY_DN230137_c4_g1	0.00	0.00	0.00	0.00	23.67	0.00	0.00	0.00	0.00	0.00
TRINITY_DN230138_c0_g1	0.00	0.00	0.00	0.00	0.00	0.00	0.00	0.00	0.00	0.00
TRINITY_DN23013_c0_g1	0.00	11.97	9.07	13.05	18.70	6.79	0.70	2.13	45.65	0.00
TRINITY_DN23013_c0_g2	0.00	21.82	0.00	7.91	0.00	0.00	0.00	0.00	12.44	0.00
TRINITY_DN23013_c1_g1	0.00	2.22	3.08	5.69	4.42	3.09	4.25	0.00	14.11	0.00
TRINITY_DN23013_c3_g2	0.00	0.00	0.00	4.91	0.00	4.56	0.00	0.00	17.52	0.00
TRINITY_DN23013_c3_g4	0.00	0.00	0.00	0.00	0.00	0.00	0.00	12.00	12.62	0.00
TRINITY_DN23013_c3_g5	0.00	0.00	0.00	0.00	0.00	0.00	0.00	0.00	0.00	0.00
TRINITY_DN230140_c0_g1	1.27	2.44	0.00	0.00	8.07	0.00	0.00	0.00	0.00	0.00
TRINITY_DN230142_c0_g1	0.00	0.00	6.28	0.00	0.00	0.00	0.00	0.00	5.88	0.00
TRINITY_DN230143_c0_g1	0.00	0.00	0.00	0.00	0.00	0.00	0.00	0.00	0.00	0.00
TRINITY_DN230143_c0_g3	0.00	11.35	13.58	0.00	0.00	0.00	0.00	0.00	0.00	0.00
TRINITY_DN230144_c0_g1	0.00	1.04	1.25	1.54	1.54	0.00	0.00	0.00	1.21	0.00
TRINITY_DN230146_c0_g1	0.00	8.97	10.77	0.00	0.00	0.00	0.00	0.00	30.53	0.00
TRINITY_DN230147_c0_g1	0.00	0.00	0.00	0.00	56.71	0.00	0.00	0.00	17.50	0.00
TRINITY_DN230147_c1_g1	0.00	0.00	0.00	0.00	0.00	0.00	0.00	0.00	11.75	0.00
TRINITY_DN230149_c0_g1	0.00	0.00	0.00	0.00	0.00	0.00	0.00	0.00	0.00	0.00
TRINITY_DN23014_c0_g1	0.00	4.62	0.00	0.00	38.61	0.00	0.00	0.00	0.00	0.00
TRINITY_DN230150_c0_g2	0.00	0.00	0.00	0.00	0.00	0.00	0.00	0.00	0.00	0.00
TRINITY_DN230151_c0_g1	0.00	3.15	0.00	0.00	11.54	0.00	0.00	0.00	21.59	0.00
TRINITY_DN230151_c1_g1	0.00	0.00	0.00	0.00	0.00	0.00	0.00	0.00	3.97	0.00
TRINITY_DN230153_c1_g1	0.00	0.00	0.00	0.00	0.00	0.00	0.00	0.00	0.00	0.00
TRINITY_DN230153_c1_g2	0.00	0.00	0.00	0.00	15.01	0.00	0.00	0.00	13.91	0.00
TRINITY_DN230153_c1_g3	0.00	0.00	0.00	0.00	0.00	0.00	0.00	0.00	0.00	0.00
TRINITY_DN230153_c2_g1	0.00	0.00	0.00	0.00	0.00	8.07	0.00	0.00	0.00	0.00
TRINITY_DN230153_c3_g1	0.00	3.65	4.43	0.00	8.91	4.46	0.00	3.93	24.98	0.00
TRINITY_DN230153_c5_g1	0.00	5.10	0.00	0.00	0.00	0.00	0.00	0.00	0.00	0.00
TRINITY_DN230157_c0_g1	0.00	0.00	0.00	0.00	10.18	0.00	0.00	0.00	0.00	0.00
TRINITY_DN230157_c0_g2	0.00	0.00	0.00	0.00	10.51	0.00	0.00	3.11	0.00	0.00
TRINITY_DN230157_c1_g1	0.00	15.89	0.00	0.00	0.00	0.00	0.00	0.00	0.00	0.00
TRINITY_DN230158_c0_g1	0.00	0.00	0.00	0.00	0.00	0.00	0.00	0.00	0.00	0.00
TRINITY_DN230159_c0_g1	0.00	0.00	0.00	0.00	0.00	0.00	0.00	0.00	11.13	0.00
TRINITY_DN23015_c0_g1	8.72	25.28	50.84	30.37	30.93	30.89	0.00	0.00	0.00	9.00
TRINITY_DN23015_c0_g2	0.00	6.39	0.00	5.30	6.36	8.36	7.38	6.85	5.85	0.00
TRINITY_DN23015_c0_g3	0.00	0.00	0.00	0.00	7.34	0.00	0.00	6.21	0.00	0.00
TRINITY_DN230160_c0_g1	0.00	0.00	4.32	0.00	1.48	0.00	0.00	0.00	2.78	0.00
TRINITY_DN230161_c0_g1	0.00	0.00	0.00	5.93	0.00	0.00	8.87	0.00	0.00	0.00
TRINITY_DN230162_c0_g2	0.00	0.00	0.00	1.93	4.81	0.00	0.00	0.00	1.80	0.00
TRINITY_DN230162_c1_g1	0.00	0.00	0.00	0.00	0.00	0.00	0.00	0.00	0.00	0.00
TRINITY_DN230163_c0_g1	0.00	0.00	35.52	0.00	0.00	0.00	0.00	0.00	0.00	0.00
TRINITY_DN230163_c1_g1	0.00	0.00	0.00	7.69	0.00	0.00	0.00	11.45	0.00	0.00
TRINITY_DN230164_c0_g1	0.00	0.00	0.00	0.00	0.00	0.00	0.00	0.00	37.69	0.00
TRINITY_DN230166_c0_g1	0.00	1.77	9.00	4.91	5.48	4.23	0.98	1.50	12.94	0.49
TRINITY_DN230166_c1_g1	0.00	0.00	0.00	0.00	0.00	0.00	0.00	0.00	0.00	0.00
TRINITY_DN230167_c0_g1	0.00	30.19	87.34	21.90	155.94	21.54	0.00	0.00	80.64	0.00
TRINITY_DN230167_c1_g1	0.00	0.00	71.67	32.33	73.63	72.79	47.97	0.00	51.07	0.00
TRINITY_DN230167_c2_g1	0.00	24.83	0.00	1875.54	0.00	0.00	0.00	67.49	0.00	39.70
TRINITY_DN230167_c4_g1	0.00	0.00	52.97	0.00	0.00	0.00	0.00	0.00	0.00	0.00
TRINITY_DN230168_c0_g1	0.00	16.66	0.00	0.00	0.00	0.00	6.06	0.00	12.64	0.00
TRINITY_DN230169_c0_g1	0.00	13.00	15.84	9.39	32.02	0.00	0.00	0.00	148.17	0.00
TRINITY_DN23016_c0_g1	0.00	0.00	0.00	0.00	17.98	11.47	5.33	10.13	42.82	0.00
TRINITY_DN23016_c0_g2	0.00	0.00	0.00	0.00	0.00	0.00	0.00	0.00	12.18	0.00
TRINITY_DN23016_c0_g3	0.00	0.00	0.00	0.00	32.33	0.00	0.00	0.00	0.00	0.00
TRINITY_DN23016_c1_g1	0.00	5.09	0.00	7.11	20.00	6.28	0.00	0.00	10.92	0.00
TRINITY_DN23016_c1_g2	0.00	0.00	0.00	0.00	0.00	0.00	0.00	0.00	7.28	0.00
TRINITY_DN230170_c1_g1	0.00	0.00	0.00	0.00	0.00	0.00	0.00	0.00	0.00	0.00
TRINITY_DN230170_c1_g3	0.00	0.00	0.00	0.00	0.00	0.00	0.00	0.00	22.28	0.00
TRINITY_DN230170_c1_g4	0.00	0.00	0.00	0.00	0.00	0.00	0.00	0.00	0.00	0.00
TRINITY_DN230171_c0_g1	0.00	0.00	0.00	0.00	0.00	0.00	0.00	0.00	0.00	0.00
TRINITY_DN230172_c1_g1	0.00	0.00	0.00	0.00	0.00	17.02	0.00	0.00	0.00	0.00
TRINITY_DN230173_c0_g1	0.00	3.39	4.10	4.98	20.66	0.00	0.00	0.00	3.86	0.00
TRINITY_DN230173_c1_g1	0.00	0.00	0.00	2.77	4.60	0.00	0.00	0.00	0.00	0.00
TRINITY_DN230175_c0_g1	0.00	0.00	0.00	0.00	0.00	19.72	0.00	0.00	0.00	0.00
TRINITY_DN230176_c0_g1	0.00	0.00	21.42	0.00	0.00	0.00	0.00	0.00	0.00	0.00
TRINITY_DN230177_c0_g1	0.00	0.00	0.00	5.54	0.00	0.00	0.00	0.00	0.00	0.00
TRINITY_DN230177_c1_g1	0.00	0.00	4.70	0.00	0.00	0.00	0.00	0.00	8.99	0.00
TRINITY_DN230178_c0_g1	0.00	0.00	0.00	0.00	0.00	0.00	0.00	0.00	0.00	0.00
TRINITY_DN230179_c0_g1	0.00	0.00	0.00	0.00	20.16	8.72	0.00	0.00	11.73	0.00
TRINITY_DN23017_c0_g1	0.00	0.00	0.00	0.00	9.94	0.00	0.00	0.00	0.00	0.00
TRINITY_DN23017_c1_g1	0.00	0.00	7.76	0.00	14.18	3.63	0.00	0.00	23.53	0.00
TRINITY_DN230180_c0_g1	0.00	21.35	35.04	17.12	8.89	26.10	6.37	11.54	39.89	3.14
TRINITY_DN230181_c0_g1	0.00	0.00	4.96	0.00	0.00	0.00	0.00	0.00	0.00	0.00
TRINITY_DN230181_c1_g1	0.00	0.00	11.16	0.00	0.00	0.00	0.00	0.00	0.00	0.00
TRINITY_DN230183_c0_g1	0.00	0.00	0.00	0.00	0.00	0.00	0.00	0.00	0.00	0.00
TRINITY_DN230183_c1_g1	0.00	0.00	9.18	0.00	0.00	0.00	0.00	0.00	0.00	0.00
TRINITY_DN230183_c2_g1	0.00	0.00	0.00	0.00	0.00	0.00	0.00	0.00	0.00	0.00
TRINITY_DN230183_c3_g1	0.00	0.00	0.00	0.00	19.65	19.65	0.00	0.00	9.44	0.00
TRINITY_DN230184_c0_g2	0.00	0.00	2.08	0.00	0.00	0.00	0.00	4.94	0.00	0.00
TRINITY_DN230184_c1_g1	0.00	0.00	0.00	0.00	0.00	0.00	0.00	0.00	0.00	0.00
TRINITY_DN230184_c1_g2	0.00	0.00	0.00	0.00	0.00	6.20	0.00	0.00	0.00	0.00
TRINITY_DN230184_c1_g3	0.00	0.00	0.00	0.00	0.00	0.00	0.00	0.00	0.00	0.00
TRINITY_DN230184_c1_g4	0.00	0.00	0.00	4.87	0.00	0.00	0.00	3.68	5.11	1.21
TRINITY_DN230184_c2_g1	0.00	0.00	0.00	0.00	0.00	0.00	0.00	0.00	0.00	0.00
TRINITY_DN230184_c2_g2	0.00	0.00	9.12	4.61	10.21	2.52	0.00	0.00	7.19	0.00
TRINITY_DN230184_c6_g1	0.00	0.00	0.00	0.00	0.00	0.00	0.00	0.00	0.00	0.00
TRINITY_DN230185_c0_g1	0.00	21.35	0.00	0.00	0.00	0.00	0.00	0.00	12.18	0.00
TRINITY_DN230185_c0_g2	0.00	0.00	0.00	0.00	7.07	0.00	0.00	0.00	3.32	0.00
TRINITY_DN230185_c1_g1	0.00	0.00	0.00	0.00	0.00	0.00	0.00	0.00	10.65	0.00
TRINITY_DN230185_c2_g2	0.00	0.00	0.00	0.00	16.81	0.00	0.00	0.00	5.44	0.00
TRINITY_DN230185_c2_g3	0.00	0.00	0.00	1.26	0.00	0.00	0.00	1.89	9.89	0.00
TRINITY_DN230185_c3_g1	0.00	0.00	0.00	0.00	0.00	0.00	0.00	0.00	0.00	0.00
TRINITY_DN230185_c4_g1	0.80	0.00	2.73	0.00	6.57	0.91	2.52	3.42	8.87	0.84
TRINITY_DN230185_c5_g1	0.00	0.00	1.13	5.56	16.23	4.51	1.04	0.00	9.85	0.00
TRINITY_DN230185_c8_g1	0.00	0.00	0.00	0.00	0.00	0.00	0.00	0.00	0.00	0.00
TRINITY_DN230186_c0_g1	0.00	0.00	0.00	0.00	0.00	0.00	0.00	0.00	0.00	0.00
TRINITY_DN230186_c0_g2	0.00	0.00	0.00	0.00	0.00	0.00	0.00	0.00	0.00	0.00
TRINITY_DN230186_c1_g1	0.00	0.00	0.00	0.00	15.24	15.12	0.00	0.00	0.00	0.00
TRINITY_DN230188_c0_g1	0.00	0.00	0.00	0.00	0.00	0.00	0.00	0.00	0.00	0.00
TRINITY_DN230188_c0_g2	0.00	0.00	0.00	0.00	0.00	0.00	0.00	0.00	0.00	0.00
TRINITY_DN230188_c0_g3	0.00	0.00	0.00	0.00	0.00	31.11	0.00	0.00	19.28	0.00
TRINITY_DN230188_c0_g4	0.00	29.14	0.00	0.00	11.92	0.00	0.00	0.00	0.00	0.00
TRINITY_DN230188_c0_g5	0.00	0.00	0.00	0.00	10.49	10.53	0.00	0.00	4.90	0.00
TRINITY_DN230188_c3_g1	0.00	2.22	12.02	2.47	8.22	5.34	3.68	2.48	15.51	1.23
TRINITY_DN230188_c5_g1	0.00	0.00	0.00	12.00	3.31	0.00	0.00	11.77	9.32	0.00
TRINITY_DN23018_c0_g1	0.00	0.00	0.00	17.51	16.16	0.00	0.00	0.00	0.00	0.00
TRINITY_DN23018_c1_g1	0.00	0.00	0.00	0.00	0.00	0.00	0.00	0.00	0.00	0.00
TRINITY_DN23018_c2_g1	0.00	0.00	63.00	59.81	188.81	37.40	14.06	28.51	107.96	13.97
TRINITY_DN23018_c3_g1	0.00	34.21	0.00	0.00	0.00	0.00	0.00	7.32	0.00	0.00
TRINITY_DN23018_c4_g1	0.00	0.00	0.00	8.38	7.00	0.00	0.00	0.00	39.15	0.00
TRINITY_DN23018_c6_g1	0.00	0.00	5.63	2.42	10.32	0.00	0.00	0.98	4.48	0.00
TRINITY_DN23018_c7_g1	0.00	0.00	10.05	0.00	0.00	0.00	0.00	0.00	0.00	0.00
TRINITY_DN23018_c8_g1	0.00	0.00	0.00	0.00	0.00	0.00	0.00	0.00	0.00	0.00
TRINITY_DN230190_c0_g1	0.00	0.00	7.11	0.00	14.26	0.00	0.00	0.00	6.65	0.00
TRINITY_DN230190_c1_g1	0.00	0.00	0.00	2.09	10.90	0.00	0.00	0.00	0.00	0.00
TRINITY_DN230192_c0_g1	0.00	0.00	0.00	0.00	0.00	0.00	0.00	0.00	8.69	0.00
TRINITY_DN230192_c10_g1	0.00	0.00	0.00	0.00	0.00	0.00	0.00	0.00	17.81	0.00
TRINITY_DN230192_c1_g1	0.00	25.59	0.00	0.00	0.00	0.00	0.00	0.00	0.00	0.00
TRINITY_DN230192_c2_g1	0.00	0.00	0.00	0.00	0.00	0.00	0.00	9.93	0.00	0.00
TRINITY_DN230192_c2_g3	0.00	0.00	0.00	0.00	0.00	0.00	11.57	0.00	0.00	0.00
TRINITY_DN230192_c3_g1	0.00	0.00	0.00	0.00	0.00	0.00	3.03	0.00	3.64	2.97
TRINITY_DN230192_c4_g1	0.00	0.00	19.67	0.00	0.00	0.00	0.00	0.00	17.81	0.00
TRINITY_DN230192_c6_g1	0.00	0.00	0.00	0.00	0.00	9.30	0.00	8.13	34.52	0.00
TRINITY_DN230192_c8_g1	0.00	0.00	0.00	7.02	0.00	11.86	0.00	0.00	22.11	0.00
TRINITY_DN230194_c0_g1	0.00	0.00	0.00	0.00	0.00	0.00	0.00	0.00	7.56	0.00
TRINITY_DN230195_c0_g2	0.00	0.00	0.00	0.00	0.00	0.00	0.00	0.00	0.00	0.00
TRINITY_DN230196_c0_g1	0.00	0.00	0.00	0.00	19.24	0.00	0.00	0.00	0.00	0.00
TRINITY_DN230196_c2_g1	0.00	0.00	0.00	0.00	15.99	0.00	0.00	0.00	0.00	0.00
TRINITY_DN230197_c0_g1	0.00	0.00	9.28	0.95	0.00	1.55	0.00	2.86	8.95	0.00
TRINITY_DN230199_c0_g1	0.00	0.00	0.00	0.00	0.00	0.00	3.82	0.00	0.00	0.00
TRINITY_DN2301_c0_g2	0.00	0.00	0.00	18.00	44.34	0.00	0.00	0.00	0.00	0.00
TRINITY_DN2301_c10_g1	0.00	31.60	44.34	0.00	43.75	0.00	15.43	15.70	44.80	0.00
TRINITY_DN2301_c11_g1	0.00	8.38	0.00	11.69	6.39	55.65	0.00	0.00	13.62	0.00
TRINITY_DN2301_c14_g1	0.00	0.00	0.00	0.00	0.00	0.00	0.00	0.00	0.00	0.00
TRINITY_DN2301_c19_g1	0.00	0.00	0.00	0.00	0.00	0.00	0.00	0.00	0.00	0.00
TRINITY_DN2301_c1_g2	0.00	0.00	12.08	15.77	48.20	24.30	3.65	32.15	11.38	0.00
TRINITY_DN2301_c21_g1	0.00	0.00	0.00	0.00	0.00	0.00	0.00	0.00	24.38	0.00
TRINITY_DN2301_c22_g1	0.00	1.10	0.00	0.00	1.19	0.00	0.00	1.07	0.00	0.00
TRINITY_DN2301_c25_g1	0.00	0.00	0.00	0.00	0.00	0.00	0.00	0.00	0.00	0.00
TRINITY_DN2301_c2_g1	23.79	450.61	524.74	575.01	1425.18	474.00	196.75	189.65	2531.72	116.02
TRINITY_DN2301_c3_g1	4.63	40.68	0.01	12.28	57.71	32.83	19.93	12.34	27.97	0.00
TRINITY_DN2301_c4_g1	3.60	17.14	4.30	8.07	30.64	0.00	3.76	5.78	17.28	0.00
TRINITY_DN2301_c5_g1	2.98	7.68	6.87	17.99	30.07	0.00	9.49	10.54	104.65	0.92
TRINITY_DN2301_c6_g1	4.15	57.23	75.90	162.76	244.68	70.04	67.26	40.01	545.72	26.46
TRINITY_DN2301_c7_g1	0.00	0.00	0.00	0.00	0.00	14.75	0.00	0.00	0.00	0.00
TRINITY_DN2301_c7_g3	3.72	95.34	160.10	107.67	150.34	71.53	28.14	55.14	217.27	7.91
TRINITY_DN230200_c0_g1	0.00	0.00	0.00	0.00	0.00	0.00	0.00	4.41	0.00	0.00
TRINITY_DN230201_c0_g1	0.00	0.00	0.00	0.00	0.00	8.23	0.00	0.00	2.60	0.00
TRINITY_DN230201_c0_g2	0.00	0.00	0.00	0.00	0.00	0.00	0.00	0.00	0.00	0.00
TRINITY_DN230201_c0_g3	0.00	0.00	0.00	0.00	0.00	0.00	0.00	0.00	0.00	0.00
TRINITY_DN230201_c0_g4	0.00	0.00	17.28	2.62	13.32	0.00	0.00	0.00	0.00	0.00
TRINITY_DN230201_c2_g1	0.00	0.00	0.00	3.22	0.00	0.00	0.00	0.00	4.99	0.00
TRINITY_DN230202_c1_g1	0.00	0.00	4.29	3.99	8.83	2.14	0.00	1.00	5.21	0.99
TRINITY_DN230202_c2_g1	0.00	0.00	10.36	0.00	10.50	0.00	0.00	0.00	0.00	0.00
TRINITY_DN230202_c3_g1	0.00	3.44	12.51	0.00	0.00	4.19	0.00	0.00	3.92	0.00
TRINITY_DN230202_c5_g1	0.00	0.00	0.00	0.00	0.00	0.00	0.00	0.00	8.26	0.00
TRINITY_DN230202_c6_g1	0.00	0.00	0.00	0.00	0.00	0.00	0.00	0.00	0.00	0.00
TRINITY_DN230203_c0_g2	0.00	0.00	0.00	0.00	0.00	0.00	0.00	0.00	0.00	0.00
TRINITY_DN230203_c10_g1	0.00	0.00	0.00	1.51	7.53	0.00	2.26	4.49	7.08	2.23
TRINITY_DN230203_c13_g1	0.00	0.00	0.00	3.78	12.54	0.00	0.00	0.00	2.94	0.00
TRINITY_DN230203_c14_g1	0.00	0.00	0.00	0.00	0.00	0.00	0.00	0.00	5.71	0.00
TRINITY_DN230203_c1_g1	0.00	0.00	0.00	0.00	0.00	0.00	0.00	0.00	7.99	0.00
TRINITY_DN230203_c2_g1	0.00	0.00	0.00	0.00	0.00	0.00	0.00	0.00	0.00	0.00
TRINITY_DN230203_c2_g2	0.00	0.00	0.00	0.00	0.00	0.00	0.00	0.00	0.00	0.00
TRINITY_DN230203_c4_g1	0.00	0.00	0.00	0.00	4.50	0.00	0.00	0.00	4.21	0.00
TRINITY_DN230203_c5_g1	0.00	0.00	0.00	0.00	0.00	0.00	0.00	0.00	0.00	0.00
TRINITY_DN230203_c6_g1	1.46	22.51	32.15	40.55	107.30	38.94	10.87	31.24	104.36	3.09
TRINITY_DN230203_c7_g1	0.00	0.00	0.00	0.00	0.00	0.00	0.00	0.00	0.00	0.00
TRINITY_DN230203_c8_g1	0.00	0.00	7.18	0.00	0.00	0.00	0.00	6.30	0.00	0.00
TRINITY_DN230203_c9_g1	0.00	0.00	0.00	0.00	0.00	6.10	5.44	0.00	8.49	0.00
TRINITY_DN230204_c0_g1	0.00	2.01	0.00	5.07	0.00	0.00	0.00	0.00	14.09	4.46
TRINITY_DN230204_c1_g2	0.00	0.00	7.11	40.29	14.26	17.90	19.08	12.48	6.65	0.00
TRINITY_DN230204_c2_g1	0.00	0.00	0.00	0.00	9.07	0.00	0.00	0.00	16.86	0.00
TRINITY_DN230204_c3_g1	0.00	0.00	0.00	5.86	0.00	0.00	0.00	0.00	27.75	0.00
TRINITY_DN230205_c0_g1	0.00	0.00	7.98	0.00	0.00	8.06	0.00	7.02	22.37	0.00
TRINITY_DN230206_c0_g1	0.00	17.11	0.00	0.00	20.25	10.12	0.00	0.00	65.82	0.00
TRINITY_DN230206_c2_g2	0.00	0.00	0.00	0.00	0.00	0.00	0.00	0.00	0.00	0.00
TRINITY_DN230206_c2_g3	0.00	0.00	0.00	10.91	0.00	0.00	0.00	0.00	0.00	0.00
TRINITY_DN230207_c0_g1	0.00	0.00	0.00	0.00	17.93	0.00	0.00	0.00	16.56	0.00
TRINITY_DN230207_c0_g2	0.00	0.00	15.87	0.00	0.00	16.13	0.00	14.37	0.00	0.00
TRINITY_DN230207_c0_g3	0.00	12.60	0.00	9.11	30.98	0.00	0.00	0.00	0.00	0.00
TRINITY_DN23020_c0_g1	0.00	5.63	0.00	0.00	0.00	0.00	0.00	0.00	0.00	0.00
TRINITY_DN23020_c0_g2	0.00	0.00	0.00	0.00	0.00	0.00	0.00	0.00	15.29	0.00
TRINITY_DN230210_c0_g1	0.52	4.91	1.77	4.00	7.41	1.17	0.54	2.22	17.82	0.55
TRINITY_DN230211_c0_g1	0.00	0.00	0.00	0.00	24.49	0.00	0.00	0.00	0.00	0.00
TRINITY_DN230213_c0_g1	0.00	0.00	0.00	0.00	7.43	0.00	0.00	0.00	11.27	0.00
TRINITY_DN230213_c0_g2	0.00	0.00	0.00	0.00	12.01	0.00	0.00	0.00	22.26	10.47
TRINITY_DN230213_c2_g1	0.00	4.41	16.04	0.00	21.45	20.38	0.00	14.14	63.26	0.00
TRINITY_DN230213_c2_g2	0.00	0.00	0.00	6.42	29.14	0.00	0.00	16.13	17.74	0.00
TRINITY_DN230213_c3_g1	0.00	0.00	0.00	0.00	16.89	0.00	0.00	0.00	0.00	0.00
TRINITY_DN230215_c0_g1	0.00	0.00	0.00	0.00	0.00	0.00	0.00	0.00	6.30	0.00
TRINITY_DN230216_c0_g1	0.00	0.00	0.00	1.95	0.00	0.00	0.00	0.00	0.00	0.00
TRINITY_DN23021_c0_g1	0.00	0.00	0.00	0.00	0.00	0.00	0.00	0.00	13.50	0.00
TRINITY_DN23021_c0_g2	0.00	0.00	0.00	0.00	33.80	0.00	0.00	14.87	62.11	0.00
TRINITY_DN23021_c1_g1	0.00	10.06	0.00	0.00	0.00	0.00	0.00	21.73	0.00	32.23
TRINITY_DN230220_c0_g1	0.00	0.99	4.76	2.20	1.22	0.00	0.00	1.11	4.62	0.00
TRINITY_DN230223_c4_g1	0.00	0.00	0.00	0.00	0.00	0.00	0.00	9.93	0.00	0.00
TRINITY_DN230224_c0_g2	0.00	0.00	0.00	0.00	21.45	0.00	0.00	0.00	15.04	0.00
TRINITY_DN230224_c1_g1	0.00	0.00	12.45	0.00	30.81	0.00	0.00	0.00	0.00	0.00
TRINITY_DN230224_c2_g1	0.00	0.00	0.00	0.00	6.26	0.00	0.00	0.00	5.85	0.00
TRINITY_DN230225_c0_g1	0.00	0.00	3.71	1.37	7.41	0.00	0.00	0.00	6.51	3.44
TRINITY_DN230225_c1_g1	0.00	13.00	0.00	0.00	0.00	0.00	0.00	0.00	0.00	0.00
TRINITY_DN230226_c0_g1	0.00	0.00	5.98	0.00	0.00	0.00	0.00	0.00	5.59	0.00
TRINITY_DN230227_c0_g1	0.00	0.00	7.21	0.00	0.00	0.00	0.00	0.00	0.00	0.00
TRINITY_DN230227_c1_g3	0.00	0.00	0.00	0.00	0.00	0.00	0.00	0.00	9.88	0.00
TRINITY_DN230227_c3_g1	0.00	0.00	0.00	0.00	0.00	0.00	0.00	0.00	0.00	0.00
TRINITY_DN230229_c0_g1	0.00	0.00	0.00	0.00	0.00	0.00	2.74	0.00	0.00	0.00
TRINITY_DN23022_c0_g1	0.00	0.00	0.00	0.00	37.52	9.45	9.56	8.26	44.98	0.00
TRINITY_DN23022_c1_g1	0.00	0.00	0.00	0.00	23.36	0.00	0.00	13.63	0.00	0.00
TRINITY_DN230231_c0_g2	0.00	0.00	0.00	0.00	0.00	0.00	0.00	0.00	0.00	0.00
TRINITY_DN230232_c0_g1	0.00	0.00	0.00	0.00	0.00	0.00	0.00	1.50	0.00	0.00
TRINITY_DN230232_c0_g2	0.00	0.00	5.83	0.00	5.97	0.00	0.00	0.00	0.00	1.34
TRINITY_DN230232_c1_g1	0.00	0.00	0.00	0.00	0.00	0.00	0.00	0.00	0.00	0.00
TRINITY_DN230233_c0_g1	0.00	0.00	4.93	0.00	0.00	0.00	0.00	0.00	4.62	0.00
TRINITY_DN230234_c0_g1	0.00	0.00	0.00	0.00	0.00	0.00	0.00	0.00	0.00	0.00
TRINITY_DN230234_c0_g2	0.00	0.00	0.00	0.00	0.00	0.00	9.09	0.00	28.72	0.00
TRINITY_DN230234_c0_g3	0.00	0.00	0.00	0.00	0.00	0.00	0.00	0.00	0.00	0.00
TRINITY_DN230234_c1_g1	0.00	0.00	0.00	0.00	0.00	0.00	0.00	0.00	0.00	0.00
TRINITY_DN230234_c4_g1	0.00	0.00	0.00	0.00	0.00	0.00	0.00	0.00	0.00	0.00
TRINITY_DN230234_c5_g1	0.00	0.00	0.00	0.00	20.00	0.00	0.00	17.79	0.00	0.00
TRINITY_DN230236_c0_g1	0.00	0.00	0.00	0.00	0.00	0.00	0.00	0.00	0.00	0.00
TRINITY_DN230238_c0_g1	0.00	0.00	54.30	0.00	0.00	0.00	0.00	0.00	0.00	0.00
TRINITY_DN230238_c1_g1	0.00	0.00	0.00	0.00	9.50	0.00	0.00	0.00	5.94	0.00
TRINITY_DN230238_c1_g2	40.97	0.00	0.00	5.34	0.00	0.00	0.00	0.00	0.00	20.08
TRINITY_DN230239_c0_g1	0.00	0.00	10.05	0.00	0.00	0.00	0.00	0.00	18.91	0.00
TRINITY_DN230239_c0_g2	0.00	0.00	0.00	0.00	0.00	0.00	0.00	2.98	3.15	0.00
TRINITY_DN230239_c0_g3	0.00	0.00	0.00	0.00	0.00	0.00	0.00	0.00	13.28	0.00
TRINITY_DN230239_c1_g1	0.00	0.00	0.00	0.00	0.00	0.00	0.00	0.00	0.00	0.00
TRINITY_DN230239_c1_g2	0.00	0.00	0.00	0.00	10.97	0.00	0.00	0.00	0.00	0.00
TRINITY_DN230239_c2_g1	0.00	0.00	0.00	0.00	0.00	0.00	0.00	0.00	0.00	0.00
TRINITY_DN230239_c6_g1	0.00	0.00	0.00	0.00	0.00	0.00	0.00	0.00	0.00	0.00
TRINITY_DN23023_c0_g1	0.00	0.00	0.00	0.00	0.00	0.00	0.00	0.00	0.00	0.00
TRINITY_DN23023_c1_g1	0.00	0.00	35.99	7.21	20.15	0.00	0.00	10.78	0.00	0.00
TRINITY_DN230240_c0_g2	0.00	0.00	0.00	1.78	1.48	0.00	0.00	0.00	4.19	0.00
TRINITY_DN230241_c1_g1	0.00	0.00	0.00	0.00	0.00	0.00	0.00	0.00	0.00	0.00
TRINITY_DN230242_c0_g1	0.00	0.00	0.00	0.00	0.00	0.00	0.00	0.00	20.13	0.00
TRINITY_DN230242_c1_g2	0.00	0.00	0.00	0.00	0.00	0.00	0.00	0.00	0.00	0.00
TRINITY_DN230242_c1_g3	0.00	0.00	15.68	0.00	0.00	0.00	0.00	0.00	14.62	0.00
TRINITY_DN230242_c2_g1	0.00	0.00	0.00	0.00	0.00	0.00	0.00	0.00	0.00	0.00
TRINITY_DN230242_c3_g1	0.00	0.00	0.00	0.00	0.00	0.00	0.00	0.00	0.00	0.00
TRINITY_DN230242_c4_g1	0.00	0.00	0.00	0.00	0.00	0.00	0.00	0.00	0.00	0.00
TRINITY_DN230242_c5_g1	0.00	0.00	0.00	18.21	0.00	15.39	0.00	0.00	0.00	0.00
TRINITY_DN230242_c6_g1	0.00	0.00	0.00	0.00	0.00	0.00	0.00	0.00	0.00	0.00
TRINITY_DN230243_c0_g1	0.00	0.00	0.00	0.00	0.00	0.00	0.00	0.00	0.00	0.00
TRINITY_DN230243_c0_g2	0.00	0.00	0.00	0.00	0.00	0.00	0.00	0.00	0.00	0.00
TRINITY_DN230244_c0_g1	0.00	0.00	0.00	0.00	0.00	0.00	0.00	0.00	0.00	0.00
TRINITY_DN230245_c0_g1	0.00	0.00	0.00	0.00	12.70	0.00	0.00	0.00	0.00	0.00
TRINITY_DN230245_c0_g2	0.00	0.00	0.00	6.83	0.00	0.00	0.00	0.00	0.00	0.00
TRINITY_DN230245_c0_g3	0.00	0.00	0.00	0.00	0.00	0.00	0.00	0.00	0.00	0.00
TRINITY_DN230245_c1_g1	0.00	3.27	0.00	0.00	0.00	0.00	0.00	0.00	3.73	0.00
TRINITY_DN230245_c1_g2	0.00	0.00	0.00	4.32	0.00	0.00	0.00	0.00	6.70	0.00
TRINITY_DN230245_c1_g3	0.00	11.32	0.00	0.00	6.90	0.00	0.00	0.00	0.00	0.00
TRINITY_DN230245_c1_g4	0.00	0.00	0.00	0.00	0.00	0.00	0.00	0.00	8.52	0.00
TRINITY_DN230245_c2_g1	2.58	0.00	12.19	0.00	3.08	6.12	5.56	0.00	8.68	0.00
TRINITY_DN230246_c0_g1	0.00	0.00	0.00	0.00	0.00	0.00	0.00	0.00	0.00	0.00
TRINITY_DN230246_c1_g1	0.00	0.00	0.00	0.00	0.00	0.00	0.00	28.97	0.00	0.00
TRINITY_DN230248_c0_g1	0.00	0.00	0.00	2.52	0.00	0.00	1.88	0.00	5.91	0.00
TRINITY_DN230249_c0_g1	0.00	0.00	9.16	0.00	7.52	0.00	0.00	0.00	0.00	0.00
TRINITY_DN230249_c0_g2	0.00	0.00	0.00	0.00	0.00	0.00	0.00	0.00	11.13	0.00
TRINITY_DN23024_c0_g1	0.00	0.00	12.26	0.00	9.07	0.00	0.00	0.00	8.43	0.00
TRINITY_DN23024_c0_g2	0.00	0.00	0.00	0.00	0.00	0.00	0.00	0.00	0.00	0.00
TRINITY_DN23024_c1_g2	0.00	0.00	0.00	0.00	0.00	0.00	0.00	0.00	0.00	0.00
TRINITY_DN23024_c1_g3	0.00	40.43	0.00	9.71	0.00	0.00	0.00	0.00	0.00	0.00
TRINITY_DN230250_c0_g1	0.00	0.00	0.00	0.00	11.32	0.00	0.00	0.00	10.51	0.00
TRINITY_DN230250_c0_g2	0.00	0.00	0.00	0.00	0.00	0.00	0.00	0.00	0.00	0.00
TRINITY_DN230251_c0_g1	0.00	0.00	4.83	0.00	0.00	0.00	0.00	0.00	0.00	0.00
TRINITY_DN230252_c0_g1	0.00	0.00	0.00	7.02	0.00	0.00	10.50	0.00	0.00	0.00
TRINITY_DN230252_c2_g1	0.00	0.00	0.00	0.00	0.00	0.00	0.00	0.00	0.00	0.00
TRINITY_DN230253_c0_g1	0.00	0.00	0.00	6.87	26.29	11.62	0.00	0.00	0.00	0.00
TRINITY_DN230255_c0_g1	0.00	0.00	11.25	0.00	0.00	0.00	0.00	0.00	0.00	0.00
TRINITY_DN230255_c1_g1	0.00	0.00	0.00	0.00	0.00	16.69	0.00	0.00	0.00	0.00
TRINITY_DN230255_c2_g1	0.00	0.00	0.00	7.21	0.00	0.00	0.00	0.00	11.35	0.00
TRINITY_DN230255_c4_g1	0.00	0.00	0.00	0.00	0.00	0.00	0.00	0.00	0.00	0.00
TRINITY_DN230255_c6_g1	0.00	0.00	0.00	0.00	0.00	0.00	0.00	0.00	12.09	11.35
TRINITY_DN230256_c1_g1	0.00	0.00	16.96	51.16	70.09	0.00	15.13	0.00	96.74	45.24
TRINITY_DN230257_c0_g1	0.00	0.00	0.00	0.00	0.00	0.00	0.00	0.00	0.00	2.49
TRINITY_DN230258_c0_g1	0.00	0.00	0.00	0.00	0.00	0.00	0.00	0.00	14.71	0.00
TRINITY_DN230258_c1_g1	0.00	0.00	0.00	0.00	12.01	0.00	0.00	0.00	0.00	10.47
TRINITY_DN230259_c0_g2	0.00	0.00	0.00	0.00	0.00	0.00	0.00	0.00	0.00	0.00
TRINITY_DN230259_c3_g1	0.00	0.00	0.00	0.00	0.00	0.00	0.00	0.00	0.00	0.00
TRINITY_DN230259_c5_g1	0.00	0.00	4.48	2.71	0.00	0.00	0.00	7.93	0.00	3.98
TRINITY_DN230259_c6_g1	0.00	0.00	0.00	0.00	14.41	0.00	0.00	0.00	0.00	0.00
TRINITY_DN230259_c8_g1	0.00	0.00	0.00	0.00	0.00	0.00	0.00	0.00	0.00	0.00
TRINITY_DN23025_c0_g1	0.00	0.21	40.76	0.00	0.00	0.00	2.30	0.00	57.49	0.00
TRINITY_DN23025_c3_g1	0.00	0.00	0.00	0.00	0.00	0.00	0.00	0.00	12.81	0.00
TRINITY_DN230262_c0_g1	0.00	0.00	0.00	0.00	10.90	10.04	0.00	0.00	0.00	0.00
TRINITY_DN230263_c0_g1	0.00	0.00	0.00	0.00	0.00	0.00	0.00	0.00	3.77	0.00
TRINITY_DN230264_c0_g1	0.00	0.00	12.29	5.84	9.93	9.90	0.00	0.69	2.11	0.00
TRINITY_DN230264_c0_g2	1.00	3.56	16.87	8.91	29.06	0.33	1.05	1.53	16.02	0.53
TRINITY_DN230264_c1_g1	0.00	0.00	0.00	0.00	0.00	0.00	0.00	0.00	11.71	0.00
TRINITY_DN230264_c1_g2	0.00	0.00	0.00	3.50	0.00	0.00	0.00	0.00	1.83	1.73
TRINITY_DN230264_c4_g1	0.00	0.00	0.00	0.00	0.00	0.00	0.00	0.00	0.00	0.00
TRINITY_DN230264_c6_g1	0.00	0.00	0.00	0.00	0.00	0.00	0.00	0.00	18.84	0.00
TRINITY_DN230265_c0_g1	0.00	0.00	8.61	0.00	0.00	0.00	0.00	0.00	0.00	0.00
TRINITY_DN230266_c0_g1	0.00	0.00	0.00	0.00	13.52	0.00	0.00	0.00	24.06	0.00
TRINITY_DN230266_c1_g1	0.00	0.00	0.00	0.00	10.90	0.00	0.00	0.00	0.00	0.00
TRINITY_DN230266_c2_g1	9.16	0.00	0.00	781.22	0.00	0.00	9.56	9.52	20.12	13.92
TRINITY_DN230267_c2_g1	0.00	0.00	0.00	0.00	0.00	0.00	0.00	0.00	0.00	0.00
TRINITY_DN230267_c3_g1	0.00	0.00	0.00	11.24	0.00	0.00	0.00	0.00	0.00	0.00
TRINITY_DN230269_c0_g1	0.00	0.00	0.00	0.00	0.00	0.00	0.00	0.00	0.00	0.00
TRINITY_DN23026_c0_g1	2.23	20.15	39.94	17.88	85.74	34.15	10.23	38.65	78.99	6.46
TRINITY_DN23026_c0_g2	0.00	3.34	30.24	7.05	22.63	21.60	9.20	2.98	38.66	0.00
TRINITY_DN23026_c0_g3	0.00	0.00	0.00	0.00	0.00	0.00	0.00	0.00	0.00	0.00
TRINITY_DN230271_c0_g1	0.00	7.54	9.13	5.45	0.00	0.00	8.16	0.00	0.00	0.00
TRINITY_DN230272_c0_g1	0.00	0.00	0.00	6.43	0.00	0.00	0.00	0.00	0.00	0.00
TRINITY_DN230273_c0_g2	0.00	0.00	18.94	0.00	0.00	0.00	0.00	0.00	9.03	8.52
TRINITY_DN230273_c0_g3	0.00	0.00	0.00	0.00	0.00	0.00	0.00	0.00	0.00	0.00
TRINITY_DN230273_c1_g1	0.00	9.02	0.00	0.00	0.00	0.00	0.00	0.00	0.00	0.00
TRINITY_DN230273_c3_g2	0.00	0.00	0.00	0.00	0.00	0.00	0.00	0.00	0.00	0.00
TRINITY_DN230273_c4_g1	0.00	0.00	0.00	0.00	0.00	0.00	0.00	0.00	15.57	0.00
TRINITY_DN230273_c5_g1	0.00	0.00	0.00	8.41	21.08	0.00	0.00	0.00	0.00	0.00
TRINITY_DN230273_c9_g1	0.00	0.00	0.00	0.00	0.00	0.00	0.00	0.00	0.00	0.00
TRINITY_DN230274_c0_g1	0.00	13.14	15.76	1.62	16.24	7.00	2.42	6.58	49.42	0.81
TRINITY_DN230275_c0_g1	0.00	0.00	0.00	0.00	0.00	0.00	0.00	0.00	0.00	0.00
TRINITY_DN230275_c0_g2	0.00	0.00	0.00	0.00	9.73	0.00	0.00	0.00	0.00	0.00
TRINITY_DN230275_c0_g3	0.00	0.00	0.00	0.00	0.00	5.49	0.00	0.00	24.74	3.90
TRINITY_DN230275_c0_g4	0.00	0.00	12.55	2.85	9.46	18.94	4.26	0.00	4.42	0.00
TRINITY_DN230275_c1_g1	0.00	0.00	0.00	0.00	0.00	0.00	0.00	0.00	5.61	0.00
TRINITY_DN230275_c1_g2	0.00	0.00	0.00	0.00	0.00	0.00	0.00	0.00	11.52	0.00
TRINITY_DN230275_c2_g1	0.72	0.69	7.80	7.45	3.50	1.38	0.76	3.10	30.75	1.53
TRINITY_DN230275_c2_g2	0.00	0.00	0.00	1.04	0.00	3.33	0.00	0.00	0.00	0.00
TRINITY_DN230276_c0_g1	0.00	2.81	0.00	0.92	0.00	4.03	0.00	3.75	12.49	1.23
TRINITY_DN230276_c1_g1	0.00	8.20	0.00	0.00	0.00	0.00	0.00	0.00	0.00	0.00
TRINITY_DN230277_c0_g1	0.00	21.57	15.21	5.09	61.06	23.04	13.57	0.00	92.31	6.74
TRINITY_DN230278_c0_g1	0.00	0.00	0.00	0.00	0.00	0.00	0.00	0.00	0.00	0.00
TRINITY_DN230278_c0_g2	0.00	0.00	0.00	11.87	20.33	0.00	0.00	0.00	0.00	0.00
TRINITY_DN230278_c1_g1	0.00	0.00	22.57	0.00	0.00	0.00	0.00	0.00	0.00	0.00
TRINITY_DN230278_c2_g1	0.00	0.00	0.00	0.00	0.00	0.00	0.00	0.00	9.84	0.00
TRINITY_DN230278_c2_g2	0.00	0.00	0.00	0.00	14.91	0.00	0.00	0.00	0.00	0.00
TRINITY_DN230278_c6_g1	0.00	0.00	0.00	10.39	17.80	0.00	0.00	0.00	0.00	0.00
TRINITY_DN230279_c0_g1	0.00	0.00	0.00	4.23	0.00	0.00	0.00	0.00	0.00	0.00
TRINITY_DN23027_c0_g1	0.00	0.00	0.00	0.00	0.00	0.00	0.00	0.00	0.00	0.00
TRINITY_DN230280_c0_g1	0.00	0.00	0.00	0.00	0.00	0.00	0.00	0.00	0.00	0.00
TRINITY_DN230280_c0_g2	0.00	0.00	0.00	5.61	0.00	0.00	0.00	0.00	17.67	0.00
TRINITY_DN230280_c0_g3	0.00	0.00	0.00	0.00	8.50	0.00	0.00	0.00	0.00	0.00
TRINITY_DN230280_c1_g1	0.00	0.00	28.82	0.00	15.01	0.00	0.00	0.00	0.00	0.00
TRINITY_DN230280_c1_g2	0.00	0.00	1.62	2.99	5.38	6.06	0.00	2.34	9.74	0.00
TRINITY_DN230280_c2_g1	0.00	0.00	0.00	0.00	0.00	0.00	0.00	0.00	0.00	0.00
TRINITY_DN230280_c2_g2	0.00	0.00	0.00	0.00	0.00	0.00	0.00	0.00	0.00	0.00
TRINITY_DN230280_c2_g4	0.00	0.00	0.00	0.00	0.00	0.00	0.00	0.00	0.00	0.00
TRINITY_DN230280_c3_g1	0.00	0.00	0.00	0.00	0.00	0.00	16.19	0.00	34.65	0.00
TRINITY_DN230281_c0_g1	0.00	0.00	0.00	0.00	0.00	0.00	0.00	0.00	0.00	0.00
TRINITY_DN230281_c1_g1	0.00	0.00	0.00	0.00	0.00	0.00	0.00	0.00	0.00	0.00
TRINITY_DN230283_c0_g1	0.00	0.00	0.00	0.00	0.00	0.00	0.00	0.00	7.50	0.00
TRINITY_DN230284_c0_g1	0.00	0.00	0.00	6.22	11.53	0.00	0.00	0.00	0.00	0.00
TRINITY_DN230284_c1_g1	0.00	0.00	0.00	0.00	41.70	0.00	0.00	0.00	0.00	0.00
TRINITY_DN230284_c2_g1	0.00	0.00	0.00	11.87	0.00	0.00	0.00	0.00	0.00	0.00
TRINITY_DN230286_c0_g1	0.00	0.00	0.00	0.00	7.71	0.00	0.00	6.75	21.50	0.00
TRINITY_DN230286_c0_g2	0.00	0.00	14.62	0.00	0.00	0.00	0.00	0.00	0.00	0.00
TRINITY_DN230287_c0_g1	0.00	0.00	0.00	0.00	0.00	0.00	0.00	0.00	0.00	0.00
TRINITY_DN230288_c0_g1	0.00	0.00	0.00	0.00	0.00	0.00	0.00	0.00	0.00	0.00
TRINITY_DN230288_c0_g2	0.00	0.00	0.00	0.00	0.00	0.00	0.00	0.00	0.00	0.00
TRINITY_DN230289_c2_g1	0.00	0.00	0.00	0.00	8.83	0.00	0.00	0.00	16.41	0.00
TRINITY_DN230289_c4_g1	0.00	0.00	0.00	0.00	0.00	0.00	0.00	0.00	0.00	0.00
TRINITY_DN23028_c0_g1	0.00	20.06	7.97	4.53	17.37	0.00	19.60	0.00	8.07	0.00
TRINITY_DN23028_c0_g2	0.00	4.33	9.26	18.34	0.00	0.00	0.00	0.00	16.81	0.00
TRINITY_DN230290_c0_g1	0.00	0.00	16.69	50.36	17.21	0.00	0.00	0.00	0.00	0.00
TRINITY_DN230292_c1_g1	0.00	0.00	0.00	0.00	0.00	0.00	0.00	0.00	0.00	0.00
TRINITY_DN230293_c0_g1	0.00	0.00	0.00	0.00	0.00	0.00	0.00	0.00	0.00	0.00
TRINITY_DN230294_c0_g1	0.00	0.00	13.08	0.00	4.38	0.00	0.00	0.00	0.00	0.00
TRINITY_DN230294_c0_g2	0.00	0.00	0.00	0.00	0.00	0.00	0.00	0.00	0.00	0.00
TRINITY_DN230294_c1_g1	0.00	0.00	0.00	0.00	0.00	0.00	0.00	0.00	0.00	0.00
TRINITY_DN230294_c3_g1	2.90	0.00	0.00	0.00	3.47	0.00	0.00	0.00	3.25	0.00
TRINITY_DN230294_c5_g1	0.00	29.46	0.00	0.00	0.00	0.00	0.00	0.00	0.00	0.00
TRINITY_DN230295_c1_g1	0.00	0.00	0.00	0.00	0.00	0.00	0.00	0.00	43.78	0.00
TRINITY_DN230296_c0_g1	0.00	0.00	0.00	0.00	0.00	0.00	0.00	0.00	2.52	0.00
TRINITY_DN230297_c1_g1	0.00	0.00	0.00	0.00	0.00	0.00	0.00	0.00	0.00	0.00
TRINITY_DN230297_c3_g1	0.00	0.00	0.00	0.00	0.00	0.00	0.00	0.00	0.00	0.00
TRINITY_DN230297_c6_g1	0.00	0.00	0.00	0.00	0.00	0.00	0.00	0.00	0.00	0.00
TRINITY_DN230297_c7_g1	0.00	0.00	0.00	0.00	0.00	0.00	0.00	0.00	0.00	0.00
TRINITY_DN230298_c0_g1	0.00	4.68	3.76	3.46	3.84	5.65	1.72	1.73	12.65	0.00
TRINITY_DN230298_c2_g1	0.00	0.00	0.00	0.00	0.00	0.00	0.00	0.00	12.99	0.00
TRINITY_DN23029_c0_g1	0.00	0.00	0.00	0.00	0.00	0.00	0.00	0.00	9.14	0.00
TRINITY_DN23029_c0_g2	0.00	0.00	6.29	0.00	6.37	0.00	2.87	0.00	11.95	0.00
TRINITY_DN23029_c1_g2	0.00	0.00	11.35	0.00	0.00	0.00	0.00	0.00	0.00	0.00
TRINITY_DN23029_c2_g1	0.00	0.00	0.00	18.64	15.87	0.00	0.00	0.00	0.00	0.00
TRINITY_DN2302_c0_g1	0.00	0.00	3.00	2.07	11.73	0.00	0.00	0.00	4.94	0.00
TRINITY_DN2302_c1_g1	0.00	0.00	48.35	0.00	0.00	0.00	0.00	0.00	0.00	0.00
TRINITY_DN2302_c1_g3	0.00	0.00	0.00	0.00	0.00	0.00	2.09	0.00	2.57	0.00
TRINITY_DN2302_c1_g4	0.00	4.65	16.67	0.00	27.90	9.71	0.00	5.33	21.47	0.00
TRINITY_DN2302_c3_g1	0.00	0.00	0.00	0.00	0.00	0.00	0.00	0.00	0.00	0.00
TRINITY_DN2302_c4_g1	0.00	0.00	0.00	0.00	0.00	0.00	0.00	0.00	0.00	0.00
TRINITY_DN230300_c1_g1	0.00	4.24	5.15	0.00	0.00	0.00	0.00	0.00	4.83	0.00
TRINITY_DN230301_c0_g1	0.00	0.00	0.00	0.00	0.00	0.00	0.00	0.00	0.00	0.00
TRINITY_DN230302_c1_g1	0.00	0.00	0.00	0.00	0.00	0.00	0.00	0.00	53.24	0.00
TRINITY_DN230304_c0_g1	0.00	0.00	0.00	7.16	0.00	0.00	10.71	0.00	0.00	0.00
TRINITY_DN230305_c0_g1	0.00	8.62	39.33	9.71	24.67	32.52	5.05	2.07	28.28	4.09
TRINITY_DN230305_c11_g1	0.00	0.00	0.00	0.00	0.00	0.00	0.00	0.00	0.00	0.00
TRINITY_DN230305_c1_g1	0.00	0.00	0.00	5.51	0.00	0.00	0.00	0.00	8.68	0.00
TRINITY_DN230305_c2_g1	0.00	0.00	0.00	19.86	0.00	0.00	0.00	0.00	6.19	0.00
TRINITY_DN230305_c3_g1	0.00	0.00	0.00	0.00	0.00	0.00	0.00	0.00	0.00	0.00
TRINITY_DN230305_c4_g1	0.00	0.00	0.00	0.00	0.00	0.00	0.00	0.00	0.00	0.00
TRINITY_DN230305_c6_g1	0.00	0.00	16.05	0.00	16.15	0.00	0.00	0.00	0.00	0.00
TRINITY_DN230307_c0_g1	0.00	0.00	0.00	0.00	0.00	0.00	0.00	0.00	0.00	0.00
TRINITY_DN230307_c0_g2	0.00	0.00	36.22	0.00	7.27	7.34	0.00	0.00	6.77	6.42
TRINITY_DN230307_c1_g1	0.00	0.00	0.00	0.00	0.00	3.54	0.00	0.00	0.00	0.00
TRINITY_DN230308_c0_g1	0.00	0.00	0.00	0.00	27.90	0.00	0.00	0.00	9.08	0.00
TRINITY_DN230308_c4_g1	0.00	0.00	0.00	11.57	0.00	98.04	0.00	17.60	0.00	0.00
TRINITY_DN23030_c0_g1	0.00	0.00	0.00	3.61	6.00	6.05	0.00	0.00	0.00	0.00
TRINITY_DN230313_c0_g1	0.00	139.04	77.48	764.30	96.96	12.77	69.51	108.26	207.41	0.00
TRINITY_DN230316_c0_g1	0.00	0.00	0.00	5.70	0.00	0.00	0.00	0.00	0.00	0.00
TRINITY_DN230318_c0_g1	0.00	0.00	0.00	0.00	0.00	0.00	0.00	0.00	0.00	0.00
TRINITY_DN230318_c0_g2	0.00	18.39	0.00	0.00	0.00	0.00	0.00	0.00	8.64	0.00
TRINITY_DN230318_c1_g1	0.00	0.00	0.00	0.00	0.00	2.84	0.00	0.00	0.00	0.00
TRINITY_DN230318_c3_g1	0.00	0.00	0.00	0.00	0.00	0.00	0.00	0.00	0.00	0.00
TRINITY_DN230318_c5_g1	0.00	0.00	0.00	5.43	0.00	0.00	0.00	0.00	0.00	0.00
TRINITY_DN230318_c6_g1	0.00	1.62	0.00	0.00	0.00	0.00	0.00	0.00	0.00	0.00
TRINITY_DN230319_c0_g1	0.00	0.00	0.00	0.00	0.00	0.00	0.00	0.00	22.48	0.00
TRINITY_DN230319_c1_g1	0.00	0.00	0.00	0.00	0.00	0.00	0.00	0.00	0.00	0.00
TRINITY_DN23031_c0_g1	0.40	0.00	0.00	0.00	17.19	0.00	0.00	3.38	7.77	1.25
TRINITY_DN23031_c10_g1	0.00	0.00	0.00	0.00	0.00	0.00	0.00	0.00	0.00	0.00
TRINITY_DN23031_c11_g1	3.11	0.00	0.00	1.78	6.58	0.00	0.00	0.00	0.00	0.00
TRINITY_DN23031_c12_g1	1.41	5.45	8.19	3.02	23.46	4.92	4.51	3.03	9.47	0.00
TRINITY_DN23031_c13_g1	0.00	5.08	0.00	3.72	0.00	0.00	0.00	0.00	25.71	5.49
TRINITY_DN23031_c1_g1	0.00	19.18	31.24	27.46	53.99	11.56	11.06	26.08	138.80	5.70
TRINITY_DN23031_c1_g2	0.00	0.00	0.00	0.00	6.46	6.50	0.00	0.00	6.03	0.00
TRINITY_DN23031_c1_g3	0.00	0.00	0.00	0.00	0.00	0.00	0.00	0.00	0.00	0.00
TRINITY_DN23031_c3_g1	0.00	8.86	0.00	0.00	0.00	0.00	0.00	0.00	10.06	0.00
TRINITY_DN23031_c4_g1	0.00	0.00	0.00	0.00	0.00	0.00	0.00	0.00	0.00	0.00
TRINITY_DN23031_c5_g1	0.00	0.00	0.00	7.64	17.93	0.00	0.00	0.00	0.00	0.00
TRINITY_DN23031_c7_g1	0.00	0.00	0.00	0.00	0.00	0.00	0.00	0.00	0.00	0.00
TRINITY_DN230320_c0_g1	0.00	7.08	0.00	17.59	54.05	0.24	0.00	7.34	0.07	0.00
TRINITY_DN230320_c0_g2	0.00	6.56	0.00	2.44	0.00	3.92	0.00	0.00	7.70	0.00
TRINITY_DN230321_c1_g1	0.00	0.00	0.00	0.00	0.00	0.00	0.00	0.00	0.00	0.00
TRINITY_DN230322_c0_g2	0.00	0.00	16.69	0.00	0.00	0.00	0.00	7.98	0.00	0.00
TRINITY_DN230322_c0_g3	0.00	0.00	35.31	37.54	20.89	0.00	0.00	0.00	0.00	0.00
TRINITY_DN230322_c1_g1	0.00	0.00	0.00	0.00	0.00	0.00	0.00	0.00	0.00	0.00
TRINITY_DN230323_c0_g1	0.00	4.50	5.06	4.13	8.84	0.00	0.00	0.00	4.93	0.00
TRINITY_DN230323_c1_g1	0.00	0.00	3.32	0.95	5.53	3.93	0.00	0.00	3.23	1.82
TRINITY_DN230324_c0_g1	0.00	0.00	0.00	3.83	0.00	0.00	0.00	0.00	0.00	0.00
TRINITY_DN230324_c1_g1	0.00	0.00	0.00	0.00	0.00	0.00	0.00	0.00	0.00	0.00
TRINITY_DN230325_c0_g1	0.00	0.00	0.00	0.00	0.00	0.00	0.00	0.00	0.00	0.00
TRINITY_DN230326_c0_g2	0.00	0.00	18.37	0.00	0.00	0.00	0.00	0.00	0.00	0.00
TRINITY_DN230326_c1_g1	0.00	0.00	17.49	0.00	0.00	0.00	0.00	0.00	0.00	0.00
TRINITY_DN230326_c2_g1	0.00	0.00	3.43	2.11	12.28	6.87	0.00	1.58	6.47	0.00
TRINITY_DN230326_c4_g1	0.00	0.00	0.00	0.00	0.00	0.00	0.00	0.00	14.48	0.00
TRINITY_DN230326_c6_g1	0.00	0.00	0.00	0.00	0.00	0.00	0.00	0.00	0.00	0.00
TRINITY_DN230326_c7_g1	0.00	0.00	0.00	0.00	0.00	0.00	0.00	17.79	0.00	0.00
TRINITY_DN230326_c8_g1	0.00	0.00	0.00	0.00	0.00	0.00	7.90	0.00	0.00	0.00
TRINITY_DN230328_c0_g1	0.00	0.00	0.00	0.00	0.00	0.00	0.00	0.00	10.96	0.00
TRINITY_DN230328_c1_g1	0.00	0.00	11.71	0.00	0.00	0.00	0.00	5.16	0.00	0.00
TRINITY_DN230328_c2_g1	0.00	2.88	3.49	0.00	0.00	0.00	0.00	0.00	4.21	0.00
TRINITY_DN230328_c4_g1	0.00	0.00	0.00	0.00	0.00	0.00	0.00	0.00	0.00	0.00
TRINITY_DN230329_c0_g1	0.00	0.00	0.00	0.00	0.00	0.00	0.00	0.00	0.00	0.00
TRINITY_DN23032_c0_g1	0.00	19.35	40.89	25.78	49.19	15.21	16.55	17.75	91.43	5.10
TRINITY_DN23032_c0_g2	2.54	12.81	14.79	24.14	45.41	17.70	4.86	8.54	96.65	3.46
TRINITY_DN23032_c0_g3	0.00	0.00	0.00	0.00	0.00	0.00	0.00	0.00	0.00	0.00
TRINITY_DN23032_c1_g1	11.60	0.00	25.73	41.06	13.86	7.00	0.00	24.31	77.57	0.00
TRINITY_DN23032_c3_g1	0.00	0.00	0.00	0.00	0.00	0.00	0.00	0.00	153.10	15.86
TRINITY_DN230330_c0_g1	0.00	0.00	0.00	0.00	4.65	0.00	0.00	0.00	3.15	0.00
TRINITY_DN230330_c0_g2	0.00	0.00	0.00	0.00	0.00	0.00	0.00	0.00	0.00	0.00
TRINITY_DN230331_c0_g1	0.00	0.00	0.00	0.00	20.00	0.00	0.00	0.00	0.00	0.00
TRINITY_DN230331_c2_g1	0.00	0.00	0.00	0.00	0.00	0.00	0.00	0.00	0.00	0.00
TRINITY_DN230331_c5_g1	0.00	0.00	4.37	5.35	2.22	0.00	0.00	0.00	4.18	0.00
TRINITY_DN230331_c6_g1	0.00	0.00	0.00	0.00	0.00	0.00	0.00	0.00	6.62	0.00
TRINITY_DN230331_c7_g1	0.00	0.00	0.00	0.00	0.00	0.00	0.00	0.00	0.00	0.00
TRINITY_DN230334_c0_g1	0.00	0.00	0.00	21.69	0.00	0.00	0.00	0.00	0.00	0.00
TRINITY_DN230334_c1_g1	0.00	0.00	17.65	12.44	0.00	0.00	0.00	0.00	0.00	0.00
TRINITY_DN230334_c2_g1	0.00	0.00	0.00	0.00	0.00	0.00	0.00	0.00	15.22	0.00
TRINITY_DN230334_c3_g1	0.00	0.00	0.00	0.00	0.00	0.00	0.00	0.00	0.00	0.00
TRINITY_DN230335_c0_g1	0.00	0.00	0.00	0.00	0.00	0.00	0.00	0.00	0.00	0.00
TRINITY_DN230336_c0_g1	0.00	0.00	0.00	0.00	0.00	0.00	0.00	0.00	6.49	0.00
TRINITY_DN230336_c0_g2	0.00	0.00	0.00	0.00	0.00	0.00	0.00	0.00	0.00	0.00
TRINITY_DN230336_c0_g3	0.00	0.00	0.00	10.59	0.00	0.00	0.00	16.00	16.70	0.00
TRINITY_DN230336_c0_g4	0.00	0.00	0.00	0.00	0.00	0.00	0.00	0.00	0.00	0.00
TRINITY_DN230336_c0_g5	0.00	9.88	2.98	12.47	15.09	5.99	2.72	0.00	42.43	18.40
TRINITY_DN230336_c3_g1	0.00	0.00	0.00	0.00	24.15	0.00	0.00	0.00	0.00	0.00
TRINITY_DN230337_c0_g1	0.00	0.00	0.00	0.00	0.00	0.00	0.00	0.00	6.46	0.00
TRINITY_DN230338_c0_g2	0.00	0.00	0.00	0.00	0.00	0.00	0.00	0.00	0.00	0.00
TRINITY_DN230338_c2_g1	0.00	0.00	0.00	0.00	0.00	0.00	0.00	0.00	0.00	0.00
TRINITY_DN230338_c3_g1	0.00	0.00	0.00	0.00	0.00	0.00	0.00	0.00	15.29	0.00
TRINITY_DN230338_c4_g1	0.00	0.00	0.00	0.00	0.00	0.00	0.00	0.00	0.00	0.00
TRINITY_DN23033_c0_g1	0.00	13.39	34.37	12.30	81.63	16.30	9.16	10.81	34.34	0.00
TRINITY_DN23033_c0_g2	0.00	0.00	0.00	0.00	0.00	0.00	0.00	0.00	0.00	0.00
TRINITY_DN230340_c0_g1	0.00	0.00	0.00	0.00	36.48	0.00	0.00	0.00	0.00	0.00
TRINITY_DN230340_c0_g2	0.00	0.00	0.00	0.00	0.00	0.00	0.00	0.00	0.00	0.00
TRINITY_DN230340_c0_g3	0.00	0.00	0.00	0.00	0.00	0.00	0.00	0.00	0.00	0.00
TRINITY_DN230340_c0_g4	0.00	0.00	0.00	0.00	0.00	0.00	0.00	0.00	15.83	0.00
TRINITY_DN230341_c0_g1	0.00	0.00	3.94	0.00	19.87	0.00	0.00	0.00	0.00	0.00
TRINITY_DN230342_c0_g1	0.00	6.57	0.00	0.00	0.00	0.00	7.38	3.79	8.17	0.00
TRINITY_DN230342_c0_g2	0.00	0.00	0.00	1.51	5.02	0.00	0.00	0.00	4.72	0.00
TRINITY_DN230342_c0_g3	0.00	0.00	0.00	3.77	0.00	12.61	0.00	0.00	9.58	0.00
TRINITY_DN230342_c2_g1	0.00	0.00	0.00	0.00	0.00	0.00	0.00	0.00	0.00	0.00
TRINITY_DN230343_c3_g1	0.00	0.00	0.00	0.00	16.90	0.00	0.00	0.00	31.05	0.00
TRINITY_DN230344_c0_g1	0.00	0.00	0.00	0.00	0.00	0.00	0.00	0.00	0.00	0.00
TRINITY_DN230344_c0_g2	0.00	6.52	1.74	1.61	3.58	0.00	1.60	0.00	8.45	0.00
TRINITY_DN230344_c1_g1	0.00	0.00	0.00	3.95	26.42	0.00	0.00	0.00	18.49	0.00
TRINITY_DN230344_c3_g1	0.00	0.00	0.00	0.00	0.00	0.00	0.00	0.00	0.00	0.00
TRINITY_DN230344_c4_g1	0.00	0.00	0.00	0.00	0.00	0.00	0.00	0.00	0.00	0.00
TRINITY_DN230344_c5_g1	0.00	0.00	49.56	0.00	0.00	0.00	0.00	0.00	0.00	0.00
TRINITY_DN230345_c2_g1	0.00	0.00	0.00	0.00	0.00	0.00	0.00	0.00	0.00	0.00
TRINITY_DN230345_c2_g2	0.00	0.00	0.00	0.00	0.00	0.00	0.00	0.00	0.00	0.00
TRINITY_DN230345_c2_g3	0.00	0.00	0.00	0.00	0.00	0.00	0.00	0.00	0.00	0.00
TRINITY_DN230345_c3_g1	0.00	0.00	0.00	0.00	18.24	0.00	0.00	0.00	0.00	0.00
TRINITY_DN230346_c0_g1	0.00	0.00	0.00	0.00	0.00	0.00	0.00	0.00	0.00	0.00
TRINITY_DN230346_c1_g1	0.00	0.00	0.00	0.00	0.00	38.88	0.00	0.00	0.00	0.00
TRINITY_DN230347_c0_g1	0.00	0.00	0.00	0.00	0.00	0.00	0.00	0.00	0.00	0.00
TRINITY_DN230348_c0_g1	0.00	0.00	0.00	0.00	0.00	1.82	0.00	0.00	0.00	0.00
TRINITY_DN230349_c0_g1	0.00	0.00	0.00	0.00	0.00	0.00	14.06	0.00	0.00	0.00
TRINITY_DN230349_c0_g2	0.00	0.00	0.00	0.00	0.00	0.00	0.00	0.00	0.00	0.00
TRINITY_DN230349_c1_g1	0.00	0.00	5.83	0.00	0.00	0.00	0.00	0.00	5.45	0.00
TRINITY_DN230349_c2_g1	0.00	0.00	0.00	0.00	0.00	42.00	0.00	0.00	0.00	0.00
TRINITY_DN23034_c0_g1	0.00	0.00	22.70	13.58	0.00	0.00	0.00	10.13	10.73	5.29
TRINITY_DN23034_c0_g2	1.00	11.08	28.98	34.38	84.54	16.73	10.04	16.27	102.59	1.41
TRINITY_DN230350_c0_g1	0.00	0.00	0.00	3.33	0.00	5.55	0.00	0.00	0.00	0.00
TRINITY_DN230351_c0_g1	0.00	0.00	0.00	6.75	11.46	11.41	0.00	0.00	0.00	0.00
TRINITY_DN230351_c3_g1	0.00	0.00	0.00	0.00	0.00	0.00	0.00	0.00	0.00	0.00
TRINITY_DN230351_c4_g1	0.00	0.00	0.00	0.00	0.00	0.00	0.00	0.00	10.31	0.00
TRINITY_DN230352_c0_g2	0.00	8.62	37.54	35.86	63.24	31.06	14.28	8.43	142.89	4.76
TRINITY_DN230352_c0_g3	0.00	0.00	7.94	0.00	0.00	0.00	0.00	0.00	0.00	0.00
TRINITY_DN230352_c1_g1	0.00	0.00	0.00	0.00	0.00	0.00	0.00	0.00	0.00	0.00
TRINITY_DN230355_c0_g1	0.00	0.00	2.35	0.72	7.25	0.00	0.00	0.00	4.56	0.00
TRINITY_DN230355_c0_g2	0.00	0.00	0.00	0.00	0.00	0.00	4.82	0.00	10.03	4.56
TRINITY_DN230356_c0_g1	0.00	0.00	0.00	0.00	0.00	0.00	0.00	0.00	0.00	0.00
TRINITY_DN230356_c2_g1	0.00	0.00	0.00	0.00	0.00	0.00	0.00	30.38	16.70	0.00
TRINITY_DN230357_c0_g2	0.00	0.00	7.34	0.00	0.00	0.00	0.00	0.00	13.74	0.00
TRINITY_DN230357_c1_g1	0.00	7.26	0.00	5.25	8.87	0.00	0.00	0.00	0.00	0.00
TRINITY_DN230358_c0_g1	0.00	0.00	9.42	1.92	0.00	3.15	0.00	0.00	5.96	0.00
TRINITY_DN230359_c0_g2	0.00	0.93	1.88	3.63	5.30	2.24	1.51	5.29	10.03	0.52
TRINITY_DN23035_c0_g1	5.42	83.49	248.10	131.47	315.37	125.49	54.98	69.83	747.16	32.74
TRINITY_DN23035_c0_g2	0.00	24.71	31.78	25.93	27.02	74.35	7.77	15.36	205.51	7.72
TRINITY_DN230360_c0_g1	0.00	0.00	0.00	0.00	0.00	0.00	0.00	0.00	0.00	0.00
TRINITY_DN230361_c0_g1	0.00	0.00	0.00	0.00	0.00	0.00	0.00	0.00	15.66	0.00
TRINITY_DN230362_c0_g2	0.00	0.00	0.00	0.00	0.00	0.00	0.00	0.00	0.00	0.00
TRINITY_DN230362_c1_g1	0.00	0.00	0.00	0.00	0.00	0.00	0.00	0.00	0.00	0.00
TRINITY_DN230362_c1_g2	0.00	0.00	0.00	0.00	3.65	0.00	0.00	3.24	0.00	0.00
TRINITY_DN230362_c5_g1	0.00	0.00	0.00	0.00	0.00	0.00	0.00	0.00	8.43	0.00
TRINITY_DN230362_c7_g1	0.00	0.00	0.00	31.17	0.00	0.00	0.00	0.00	0.00	0.00
TRINITY_DN230362_c8_g1	0.00	4.05	0.00	5.98	12.41	0.00	2.23	2.22	4.67	0.00
TRINITY_DN230363_c0_g1	0.00	0.00	0.00	0.00	16.76	0.00	0.00	0.00	13.31	0.00
TRINITY_DN230363_c1_g1	0.00	7.63	9.25	8.41	4.65	0.00	4.19	0.00	42.50	0.00
TRINITY_DN230363_c2_g1	0.00	0.00	0.00	0.00	0.00	0.00	0.00	0.00	0.00	0.00
TRINITY_DN230364_c0_g1	0.00	0.00	0.00	0.00	0.00	0.00	0.00	0.00	16.12	0.00
TRINITY_DN230365_c0_g1	0.00	0.00	0.00	0.79	0.00	0.00	0.00	0.00	3.74	0.00
TRINITY_DN230365_c1_g1	0.00	0.00	0.00	0.00	0.00	0.00	0.00	0.00	0.00	0.00
TRINITY_DN230366_c0_g1	0.00	0.00	39.13	23.54	0.00	0.00	0.00	0.00	130.62	0.00
TRINITY_DN230366_c1_g1	0.00	0.00	13.77	0.00	14.11	0.00	0.00	0.00	0.00	0.00
TRINITY_DN230369_c0_g1	0.00	0.00	0.00	0.00	0.00	0.00	0.00	0.00	0.00	0.00
TRINITY_DN23036_c1_g1	0.00	0.00	2.62	6.42	0.00	0.00	2.40	0.00	14.99	0.00
TRINITY_DN23036_c1_g3	0.00	0.00	0.00	0.00	0.00	0.00	0.00	0.00	0.00	0.00
TRINITY_DN23036_c4_g1	0.00	0.00	0.00	0.00	0.00	0.00	0.00	0.00	0.00	0.00
TRINITY_DN23036_c5_g1	0.00	0.00	0.00	2.25	0.00	0.00	0.00	0.00	0.00	0.00
TRINITY_DN230370_c0_g1	0.00	0.00	19.57	0.00	20.16	0.00	0.00	18.00	48.45	0.00
TRINITY_DN230371_c0_g1	0.00	2.41	0.00	6.99	0.00	0.00	0.00	0.00	0.00	0.00
TRINITY_DN230372_c10_g1	0.00	0.00	0.00	0.00	0.00	0.00	0.00	0.00	8.86	0.00
TRINITY_DN230372_c12_g1	0.00	0.00	0.00	0.00	0.00	0.00	0.00	6.71	0.00	0.00
TRINITY_DN230372_c2_g1	0.00	16.04	0.00	0.00	20.00	0.00	0.00	0.00	0.00	0.00
TRINITY_DN230372_c3_g2	0.00	0.00	0.00	0.00	39.52	0.00	0.00	0.00	0.00	0.00
TRINITY_DN230372_c4_g1	0.00	0.00	0.00	14.23	0.00	0.00	0.00	0.00	14.84	0.00
TRINITY_DN230372_c5_g1	0.00	0.00	0.00	0.00	0.00	0.00	0.00	0.00	0.00	0.00
TRINITY_DN230372_c6_g1	0.00	0.00	0.00	0.00	0.00	0.00	0.00	0.00	0.00	0.00
TRINITY_DN230372_c8_g1	0.00	0.00	0.00	7.11	0.00	0.00	0.00	0.00	0.00	0.00
TRINITY_DN230372_c9_g1	10.29	0.00	23.68	0.00	0.00	0.00	0.00	0.00	0.00	0.00
TRINITY_DN230373_c0_g1	0.00	4.56	0.00	0.00	0.00	0.00	0.00	0.00	5.18	0.00
TRINITY_DN230373_c1_g1	0.00	0.00	0.00	0.00	0.00	0.00	0.00	0.00	0.00	0.00
TRINITY_DN230373_c2_g1	0.00	0.00	10.16	3.07	0.00	0.00	0.00	4.48	0.00	0.00
TRINITY_DN230374_c0_g1	0.00	0.00	0.00	0.00	81.46	0.00	10.39	0.00	65.09	0.00
TRINITY_DN230374_c0_g2	0.00	0.00	0.00	0.00	0.00	16.13	0.00	0.00	44.45	0.00
TRINITY_DN230374_c2_g1	4.04	0.00	0.00	0.00	0.00	0.00	0.00	4.26	9.05	4.29
TRINITY_DN230374_c2_g2	0.00	0.00	0.00	2.08	0.00	0.00	0.00	0.00	19.37	0.00
TRINITY_DN230374_c3_g2	0.00	0.00	0.00	0.00	0.00	0.00	0.00	0.00	0.00	0.00
TRINITY_DN230375_c0_g1	0.00	0.00	0.00	0.00	0.00	0.00	0.00	6.98	0.00	0.00
TRINITY_DN230375_c3_g1	0.00	0.00	0.00	0.00	0.00	0.00	0.00	0.00	0.00	0.00
TRINITY_DN230376_c0_g1	0.00	0.00	0.00	0.00	0.00	0.00	0.00	15.43	0.00	0.00
TRINITY_DN230376_c0_g3	0.00	0.00	0.00	0.00	0.00	0.00	0.00	0.00	0.00	0.00
TRINITY_DN230377_c0_g1	0.00	10.19	0.00	7.36	0.00	12.45	0.00	0.00	50.09	0.00
TRINITY_DN230377_c0_g2	0.00	0.00	0.00	0.00	0.00	0.00	0.00	0.00	8.83	0.00
TRINITY_DN230377_c1_g1	0.00	0.00	0.00	3.81	19.04	0.00	0.00	5.58	0.00	0.00
TRINITY_DN230377_c3_g1	0.00	0.00	0.00	10.67	0.00	0.00	0.00	0.00	0.00	0.00
TRINITY_DN230378_c1_g1	0.00	0.00	0.00	0.00	0.00	39.95	0.00	0.00	37.32	0.00
TRINITY_DN230378_c2_g1	0.00	0.00	0.00	0.00	14.54	0.00	0.00	0.00	26.99	0.00
TRINITY_DN230378_c2_g3	0.00	0.00	0.00	0.00	0.00	0.00	0.00	0.00	56.53	0.00
TRINITY_DN230378_c3_g1	0.00	0.00	0.00	0.00	0.00	5.51	0.00	0.00	5.12	0.00
TRINITY_DN230378_c6_g1	0.00	0.00	0.00	0.00	0.00	0.00	0.00	0.00	5.80	0.00
TRINITY_DN230378_c7_g1	0.00	0.00	0.00	0.00	0.00	0.00	0.00	0.00	17.66	0.00
TRINITY_DN23037_c0_g1	0.00	4.23	17.11	3.10	10.30	10.33	0.00	0.00	96.24	0.00
TRINITY_DN230380_c0_g1	0.00	2.88	6.97	2.12	0.00	0.00	6.34	0.00	9.89	3.11
TRINITY_DN230380_c0_g2	0.00	0.00	12.14	7.31	0.00	0.00	10.92	10.93	11.51	0.00
TRINITY_DN230381_c0_g1	0.00	0.00	0.00	0.00	0.00	0.00	0.00	0.00	0.00	0.00
TRINITY_DN230383_c0_g1	0.00	0.00	19.01	0.00	19.64	0.00	0.00	0.00	0.00	0.00
TRINITY_DN230383_c1_g1	0.00	0.00	0.00	10.39	0.00	0.00	0.00	0.00	49.23	0.00
TRINITY_DN230384_c0_g1	0.00	0.00	7.94	4.74	10.72	8.01	0.00	0.00	0.00	0.00
TRINITY_DN230384_c1_g1	0.00	0.00	0.00	0.00	0.00	0.00	0.00	0.00	0.00	0.00
TRINITY_DN230384_c2_g1	0.00	0.00	0.00	0.00	0.00	0.00	0.00	0.00	0.00	0.00
TRINITY_DN230384_c3_g1	0.00	0.00	0.00	0.00	0.00	0.00	0.00	0.00	0.00	0.00
TRINITY_DN230384_c4_g1	0.00	0.00	0.00	0.00	0.00	0.00	0.00	0.00	12.72	0.00
TRINITY_DN230384_c4_g2	0.00	0.00	0.00	0.00	0.00	0.00	0.00	0.00	0.00	0.00
TRINITY_DN230384_c5_g1	0.00	0.00	0.00	0.00	21.86	0.00	0.00	0.00	0.00	0.00
TRINITY_DN230384_c7_g1	0.00	0.00	0.00	0.00	0.00	0.00	0.00	0.00	0.00	0.00
TRINITY_DN230385_c0_g1	0.00	0.00	0.00	0.00	0.00	0.00	0.00	0.00	0.00	0.00
TRINITY_DN230386_c0_g1	0.00	0.00	0.00	0.00	5.02	0.00	0.00	2.25	0.00	0.00
TRINITY_DN230387_c0_g2	0.00	0.00	0.00	0.00	0.00	17.90	0.00	0.00	0.00	0.00
TRINITY_DN230387_c1_g1	0.00	0.00	0.00	0.00	0.00	0.00	0.00	0.00	0.00	0.00
TRINITY_DN230388_c0_g2	0.00	0.00	0.00	0.00	7.03	0.00	0.00	0.00	0.00	0.00
TRINITY_DN230388_c0_g3	0.00	0.00	0.00	0.00	26.10	0.00	0.00	0.00	0.00	0.00
TRINITY_DN230388_c1_g3	0.00	0.00	7.83	0.00	11.85	0.00	0.00	0.00	0.00	0.00
TRINITY_DN230388_c2_g1	0.00	0.00	19.68	0.00	6.57	0.00	0.00	0.00	18.41	0.00
TRINITY_DN230388_c3_g1	0.00	0.00	22.93	0.00	0.00	0.00	0.00	0.00	0.00	0.00
TRINITY_DN230388_c5_g1	0.00	0.00	5.17	0.00	10.38	0.00	0.00	4.56	0.00	0.00
TRINITY_DN230388_c6_g1	0.00	0.00	0.00	0.00	0.00	0.00	0.00	0.00	0.00	0.00
TRINITY_DN230389_c0_g1	0.00	0.00	0.00	0.00	0.00	0.00	0.00	0.00	0.00	0.00
TRINITY_DN23038_c0_g2	0.00	0.00	0.00	0.00	0.00	0.00	0.00	0.00	12.92	0.00
TRINITY_DN23038_c0_g3	0.00	28.71	0.00	0.00	0.00	0.00	0.00	0.00	16.41	0.00
TRINITY_DN23038_c0_g4	0.00	21.69	0.00	6.83	0.00	0.00	0.00	0.00	0.00	0.00
TRINITY_DN23038_c2_g1	0.00	0.00	0.00	11.66	0.00	0.00	0.00	0.00	0.00	0.00
TRINITY_DN230391_c0_g1	0.00	0.00	20.71	6.19	0.00	13.12	0.00	9.22	9.76	0.00
TRINITY_DN230392_c0_g1	3.25	3.15	7.58	2.53	11.61	6.43	1.74	0.00	20.03	0.00
TRINITY_DN230392_c1_g1	0.00	0.00	0.00	0.00	0.00	0.00	0.00	0.00	0.00	0.00
TRINITY_DN230392_c2_g1	0.00	0.00	0.00	0.00	0.00	0.00	0.00	0.00	0.00	0.00
TRINITY_DN230392_c2_g2	0.00	0.00	4.64	1.90	9.51	0.00	1.42	1.43	5.98	0.00
TRINITY_DN230392_c5_g1	0.00	0.00	0.00	0.00	0.00	0.00	0.00	0.00	8.48	0.00
TRINITY_DN230393_c0_g1	0.00	0.00	0.00	0.00	9.16	0.00	0.00	0.00	17.73	0.00
TRINITY_DN230393_c10_g1	0.00	0.00	0.00	0.00	0.00	0.00	0.00	0.00	11.91	0.00
TRINITY_DN230393_c3_g1	0.00	0.00	0.00	0.00	15.73	0.00	0.00	0.00	0.00	0.00
TRINITY_DN230393_c4_g1	0.00	0.00	0.00	0.00	0.00	0.00	0.00	0.00	0.00	0.00
TRINITY_DN230393_c5_g1	0.00	0.00	19.17	0.00	0.00	0.00	0.00	0.00	9.03	17.04
TRINITY_DN230393_c6_g1	0.00	0.00	5.23	11.36	17.36	5.27	0.00	0.00	11.75	0.00
TRINITY_DN230393_c7_g1	0.00	0.00	45.26	0.00	0.00	0.00	13.49	0.00	0.00	0.00
TRINITY_DN230393_c9_g1	0.00	0.00	0.00	0.00	0.00	16.88	0.00	0.00	7.83	0.00
TRINITY_DN230394_c0_g1	0.00	0.00	12.00	0.00	0.00	0.00	10.77	0.00	0.00	0.00
TRINITY_DN230394_c1_g1	0.00	2.22	0.00	0.00	10.88	8.06	4.90	0.00	10.22	0.00
TRINITY_DN230395_c0_g1	0.00	0.00	2.39	0.99	5.80	2.39	0.00	0.76	8.77	0.46
TRINITY_DN230395_c1_g1	0.00	0.00	2.91	0.64	6.44	1.59	1.22	1.70	0.00	0.00
TRINITY_DN230396_c0_g1	0.00	0.00	0.00	0.00	0.00	0.00	0.00	0.00	0.00	0.00
TRINITY_DN230397_c0_g1	0.00	0.00	0.00	0.00	0.00	0.00	0.00	0.00	0.00	0.00
TRINITY_DN230398_c0_g1	0.00	0.00	0.00	33.13	18.90	0.00	0.00	0.00	17.50	0.00
TRINITY_DN230399_c0_g1	0.00	0.00	18.49	0.00	19.09	0.00	0.00	0.00	0.00	0.00
TRINITY_DN23039_c0_g1	0.00	0.00	0.00	0.00	0.00	0.00	0.00	0.00	0.00	0.00
TRINITY_DN23039_c0_g2	0.00	0.00	0.00	0.00	0.00	0.00	0.00	0.00	0.00	0.00
TRINITY_DN2303_c0_g1	7.19	73.52	150.80	151.72	231.49	96.76	45.82	68.62	371.28	20.05
TRINITY_DN2303_c11_g1	0.00	3.67	26.58	3.41	88.73	0.00	0.96	16.37	60.09	0.00
TRINITY_DN2303_c2_g1	0.00	0.00	0.00	0.00	0.00	0.00	0.00	0.00	0.00	0.00
TRINITY_DN2303_c2_g2	0.00	8.49	0.00	8.65	3.12	0.00	0.00	3.23	34.98	0.00
TRINITY_DN230400_c0_g1	0.00	15.22	0.00	22.09	40.81	56.23	0.00	16.75	17.50	0.00
TRINITY_DN230401_c1_g1	0.00	0.00	0.00	2.94	0.00	2.41	0.00	0.00	0.00	0.00
TRINITY_DN230401_c2_g1	0.00	10.70	6.51	15.62	6.52	0.00	5.83	0.00	6.08	0.00
TRINITY_DN230402_c1_g1	0.00	0.00	0.00	6.29	0.00	0.00	0.00	4.59	0.00	0.00
TRINITY_DN230402_c2_g1	0.00	0.00	0.00	0.00	0.00	0.00	0.00	0.00	0.00	0.00
TRINITY_DN230402_c5_g1	0.00	0.00	0.00	0.00	26.18	0.00	0.00	0.00	0.00	0.00
TRINITY_DN230403_c1_g1	0.00	0.00	12.23	7.36	50.08	0.00	10.99	0.00	23.17	0.00
TRINITY_DN230405_c0_g1	0.00	0.00	0.00	0.00	0.00	0.00	0.00	0.00	0.00	0.00
TRINITY_DN230405_c0_g2	0.00	0.00	0.00	0.00	0.00	0.00	0.00	7.44	3.45	0.00
TRINITY_DN230405_c1_g1	0.00	36.60	0.00	0.00	0.00	0.00	0.00	0.00	0.00	0.00
TRINITY_DN230405_c2_g1	0.00	0.00	0.00	0.00	0.00	0.00	0.00	0.00	0.00	0.00
TRINITY_DN230405_c2_g2	0.00	0.00	0.00	0.00	0.00	0.00	0.00	0.00	0.00	0.00
TRINITY_DN230405_c3_g1	0.00	0.00	0.00	0.00	0.00	3.40	0.00	0.00	0.00	0.00
TRINITY_DN230405_c4_g1	0.00	0.00	0.00	0.00	0.00	28.79	0.00	0.00	0.00	0.00
TRINITY_DN230405_c5_g1	0.00	0.00	0.00	0.00	13.71	0.00	0.00	0.00	25.25	0.00
TRINITY_DN230405_c6_g1	0.00	0.00	0.00	9.18	0.00	0.00	0.00	0.00	0.00	0.00
TRINITY_DN230406_c0_g1	0.00	0.00	0.00	0.00	0.00	0.00	0.00	0.00	0.00	0.00
TRINITY_DN230406_c1_g1	0.00	0.00	0.00	0.00	0.00	0.00	0.00	0.00	0.00	0.00
TRINITY_DN230406_c1_g2	0.00	0.00	0.00	0.00	0.00	28.00	0.00	0.00	0.00	0.00
TRINITY_DN230406_c2_g1	0.00	0.00	0.00	6.65	0.00	0.00	0.00	0.00	0.00	0.00
TRINITY_DN230409_c0_g1	0.00	0.00	4.22	0.00	0.00	0.00	0.00	0.00	0.00	0.00
TRINITY_DN230409_c1_g1	0.00	0.00	2.75	1.68	22.27	0.00	0.00	0.00	18.90	0.00
TRINITY_DN23040_c0_g1	0.00	1.42	7.94	1.24	8.35	0.97	1.12	1.84	18.94	3.44
TRINITY_DN23040_c0_g2	0.00	19.53	6.39	14.41	27.46	3.60	0.00	6.78	98.06	0.00
TRINITY_DN23040_c1_g1	6.24	0.00	0.00	26.68	55.61	7.50	0.00	0.00	6.93	0.00
TRINITY_DN23040_c2_g1	0.00	0.00	11.50	0.00	0.00	0.00	0.00	0.00	0.00	0.00
TRINITY_DN230410_c0_g1	0.00	0.00	0.00	0.00	0.00	0.00	6.45	0.00	0.00	0.00
TRINITY_DN230410_c1_g1	0.00	0.00	43.87	8.83	0.00	0.00	0.00	0.00	13.91	0.00
TRINITY_DN230413_c0_g1	0.00	0.00	4.91	3.00	7.47	2.46	0.00	0.00	2.34	0.00
TRINITY_DN230413_c0_g2	0.00	0.00	0.00	4.43	7.43	0.00	0.00	0.00	0.00	0.00
TRINITY_DN230413_c1_g1	0.00	0.00	0.00	0.00	0.00	0.00	0.00	0.00	15.83	0.00
TRINITY_DN230413_c2_g1	0.00	0.00	0.00	18.28	23.00	8.01	0.00	0.00	7.42	0.00
TRINITY_DN230413_c3_g1	0.00	0.00	0.00	8.17	0.00	0.00	0.00	0.00	0.00	0.00
TRINITY_DN230413_c4_g1	0.00	0.00	0.00	0.00	0.00	0.00	0.00	0.00	0.00	0.00
TRINITY_DN230414_c0_g1	0.00	0.00	0.00	2.46	13.15	0.00	3.67	0.00	3.82	0.00
TRINITY_DN230414_c0_g2	0.00	0.00	0.00	0.00	17.73	0.00	7.85	0.00	11.94	0.00
TRINITY_DN230414_c1_g1	1.27	0.00	0.00	0.00	0.00	0.00	0.00	0.00	0.00	0.00
TRINITY_DN230415_c0_g1	0.00	0.00	0.00	4.38	22.02	0.00	0.00	0.00	6.84	0.00
TRINITY_DN230418_c0_g1	0.00	60.35	0.00	7.26	12.33	12.28	0.00	0.00	22.86	0.00
TRINITY_DN230419_c0_g1	0.00	0.00	0.00	0.00	46.47	30.77	0.00	0.00	0.00	0.00
TRINITY_DN23041_c0_g1	0.00	11.07	78.23	0.00	95.34	0.00	0.00	12.00	0.00	0.00
TRINITY_DN23041_c0_g2	0.00	0.00	0.00	0.00	0.00	0.00	0.00	0.00	0.00	0.00
TRINITY_DN23041_c0_g3	0.00	0.00	0.00	0.00	0.00	0.00	0.00	0.00	16.41	0.00
TRINITY_DN23041_c0_g4	0.00	4.66	22.52	5.16	17.11	0.00	2.57	0.00	9.40	0.00
TRINITY_DN23041_c1_g1	0.00	10.52	0.00	0.00	25.94	0.00	0.00	0.00	35.99	22.54
TRINITY_DN230420_c0_g1	0.00	0.00	0.00	0.00	10.06	0.00	0.00	0.00	18.70	0.00
TRINITY_DN230420_c0_g2	0.00	0.00	0.00	1.38	0.00	0.00	0.00	0.00	12.22	2.03
TRINITY_DN230420_c1_g1	0.00	0.00	0.00	0.00	40.66	0.00	0.00	0.00	0.00	0.00
TRINITY_DN230420_c1_g2	0.00	7.95	0.00	0.00	6.84	9.72	0.00	0.00	0.00	0.00
TRINITY_DN230420_c1_g3	0.00	0.00	0.00	0.00	0.00	0.00	0.00	0.00	3.06	0.00
TRINITY_DN230420_c3_g1	0.00	0.00	0.00	0.00	0.00	0.00	0.00	0.00	0.00	0.00
TRINITY_DN230420_c6_g1	0.00	0.00	2.75	1.68	5.58	0.00	0.00	4.98	0.00	2.47
TRINITY_DN230420_c7_g1	0.00	0.00	0.00	0.00	0.00	0.00	0.00	0.00	35.00	0.00
TRINITY_DN230420_c8_g1	0.00	0.00	0.00	6.03	10.00	0.00	0.00	0.00	0.00	0.00
TRINITY_DN230420_c9_g1	0.00	13.48	0.00	0.00	0.00	0.00	14.38	0.00	15.29	0.00
TRINITY_DN230421_c0_g1	4.73	55.26	78.79	68.84	157.86	36.67	40.30	45.53	224.89	7.33
TRINITY_DN230421_c1_g1	0.00	0.00	0.00	8.41	9.01	0.00	0.00	1.54	15.03	0.00
TRINITY_DN230421_c1_g2	0.00	4.13	7.15	0.00	0.00	1.65	2.03	0.00	3.09	0.51
TRINITY_DN230422_c0_g3	0.00	6.10	7.42	4.45	14.89	0.00	0.00	0.00	18.57	0.00
TRINITY_DN230422_c0_g4	0.00	0.00	0.00	0.00	0.00	0.00	0.00	0.00	0.00	0.00
TRINITY_DN230423_c0_g1	0.00	6.37	0.00	0.00	0.00	0.00	0.00	0.00	0.00	0.00
TRINITY_DN230424_c0_g1	0.00	0.00	5.79	0.00	0.00	0.00	0.00	0.00	5.41	0.00
TRINITY_DN230424_c1_g1	0.00	0.00	0.00	8.29	0.00	14.00	12.33	0.00	0.00	0.00
TRINITY_DN230425_c0_g1	0.00	0.00	0.00	11.87	7.97	0.00	3.58	0.00	3.75	0.00
TRINITY_DN230425_c0_g2	0.00	0.00	0.00	0.00	0.00	6.52	0.00	0.00	0.00	0.00
TRINITY_DN230425_c0_g4	0.00	0.00	0.00	0.00	14.01	0.00	0.00	0.00	0.00	0.00
TRINITY_DN230426_c0_g1	0.00	0.00	0.00	0.00	0.00	0.00	0.00	0.00	0.00	0.00
TRINITY_DN230428_c3_g1	0.00	0.00	0.00	0.00	5.09	0.00	0.00	0.00	0.00	0.00
TRINITY_DN230429_c1_g1	0.00	0.00	0.00	0.00	0.00	0.00	0.00	0.00	0.00	0.00
TRINITY_DN23042_c0_g2	0.00	0.00	0.00	0.00	5.93	0.00	0.00	0.00	0.00	0.00
TRINITY_DN23042_c0_g3	0.00	0.00	0.00	0.00	0.00	0.00	0.00	0.00	0.00	0.00
TRINITY_DN23042_c0_g4	0.00	0.00	0.00	13.40	0.00	0.00	0.00	0.00	0.00	0.00
TRINITY_DN23042_c0_g5	0.00	0.00	0.00	18.07	0.00	0.00	13.38	0.00	57.02	0.00
TRINITY_DN23042_c0_g6	9.49	37.31	61.69	35.48	89.99	39.97	16.87	30.42	84.86	0.00
TRINITY_DN23042_c15_g1	0.00	0.00	0.00	0.00	0.00	40.25	0.00	0.00	18.84	17.59
TRINITY_DN23042_c21_g1	0.00	0.00	0.00	5.58	28.31	0.00	0.00	0.00	0.00	0.00
TRINITY_DN230430_c0_g1	0.00	3.51	11.99	7.68	15.94	5.57	1.98	4.93	23.10	1.20
TRINITY_DN230430_c1_g2	0.00	1.60	3.84	4.72	1.96	3.85	0.00	1.77	1.85	0.00
TRINITY_DN230430_c2_g1	0.00	0.00	3.48	1.07	6.46	0.00	0.00	0.00	8.38	1.59
TRINITY_DN230430_c4_g1	0.00	0.00	0.00	0.00	0.00	0.00	0.00	0.00	0.00	0.00
TRINITY_DN230430_c6_g1	0.00	0.00	0.00	0.00	0.00	0.00	0.00	0.00	0.00	0.00
TRINITY_DN230430_c7_g1	0.00	0.00	0.00	0.00	16.40	0.00	0.00	7.17	0.00	0.00
TRINITY_DN230431_c0_g1	0.00	13.67	5.08	18.66	5.16	26.23	0.00	0.00	39.02	0.00
TRINITY_DN230431_c2_g1	0.00	0.00	0.00	10.48	0.00	0.00	0.00	0.00	0.00	0.00
TRINITY_DN230431_c3_g1	0.00	0.00	0.00	0.00	0.00	0.00	0.00	0.00	0.00	0.00
TRINITY_DN230431_c4_g1	0.00	1.71	0.00	0.00	7.39	0.00	1.89	0.00	12.84	1.87
TRINITY_DN230431_c5_g1	0.00	0.00	0.00	0.00	0.00	0.00	0.00	0.00	0.00	0.00
TRINITY_DN230432_c0_g1	0.00	4.78	0.00	7.00	0.00	0.00	0.00	0.00	5.43	0.00
TRINITY_DN230432_c2_g1	0.00	3.32	0.00	1.64	0.00	1.84	1.88	0.00	1.29	0.00
TRINITY_DN230432_c5_g1	0.00	0.00	5.89	0.00	0.00	0.00	1.80	0.00	2.29	0.00
TRINITY_DN230432_c6_g1	0.00	0.00	6.45	0.00	0.00	0.00	0.00	0.00	0.00	0.00
TRINITY_DN230432_c7_g1	0.00	0.00	0.00	4.56	3.78	0.00	0.00	0.00	0.00	0.00
TRINITY_DN230432_c9_g1	0.00	0.00	46.46	0.00	0.00	0.00	0.00	0.00	14.71	0.00
TRINITY_DN230433_c0_g1	0.00	0.00	20.59	0.00	62.59	0.00	0.00	0.00	0.00	0.00
TRINITY_DN230433_c1_g1	0.00	0.00	0.00	3.64	0.00	0.00	0.00	0.00	5.66	0.00
TRINITY_DN230433_c2_g1	0.00	0.00	0.00	0.00	0.00	0.00	0.00	0.00	0.00	0.00
TRINITY_DN230433_c3_g1	2.78	0.00	0.00	10.07	20.02	0.00	0.00	0.00	9.39	0.00
TRINITY_DN230433_c4_g1	0.00	0.00	0.00	7.26	0.00	0.00	0.00	0.00	34.29	0.00
TRINITY_DN230434_c1_g1	0.00	0.00	0.00	0.00	0.00	0.00	0.00	0.00	9.64	0.00
TRINITY_DN230435_c0_g1	0.00	0.00	0.00	10.48	0.00	0.00	0.00	0.00	0.00	0.00
TRINITY_DN230438_c0_g1	7.51	0.00	10.12	0.00	0.00	0.00	7.90	0.00	28.55	0.00
TRINITY_DN230439_c0_g1	0.00	0.00	8.39	0.00	0.00	0.00	0.00	0.00	3.94	0.00
TRINITY_DN230439_c1_g1	0.00	0.00	7.07	0.89	1.48	0.00	1.19	0.00	0.00	0.00
TRINITY_DN230439_c1_g2	0.00	2.02	0.00	0.00	14.86	2.44	0.00	2.22	11.64	0.00
TRINITY_DN23043_c0_g1	4.08	0.00	9.76	2.95	0.00	0.00	0.00	0.00	13.73	0.00
TRINITY_DN23043_c0_g2	0.00	0.00	0.00	0.00	0.00	0.00	0.00	0.00	0.00	0.00
TRINITY_DN23043_c0_g5	0.00	1.13	6.79	3.34	5.57	0.00	0.00	0.00	3.94	0.00
TRINITY_DN23043_c1_g1	0.00	0.00	0.00	0.00	0.00	0.00	11.21	0.00	11.84	0.00
TRINITY_DN23043_c1_g2	0.00	9.75	0.00	0.00	0.00	11.95	0.00	10.45	0.00	0.00
TRINITY_DN23043_c1_g4	0.00	0.00	0.00	0.00	12.24	0.00	0.00	0.00	0.00	0.00
TRINITY_DN23043_c3_g1	0.00	0.00	0.00	0.00	0.00	0.00	0.00	0.00	0.00	0.00
TRINITY_DN230440_c1_g1	0.00	0.00	4.95	8.12	11.82	6.61	1.51	1.52	27.06	0.00
TRINITY_DN230441_c0_g1	0.00	0.00	0.00	0.00	0.00	0.00	0.00	0.00	0.00	0.00
TRINITY_DN230442_c0_g2	0.00	0.00	0.00	0.00	0.00	0.00	0.00	0.00	0.00	0.00
TRINITY_DN230442_c0_g4	0.00	0.00	0.00	0.00	0.00	0.00	0.00	0.00	0.00	0.00
TRINITY_DN230444_c0_g1	0.00	0.00	0.00	1.88	0.00	0.00	0.00	0.00	0.00	0.00
TRINITY_DN230445_c1_g1	0.00	0.00	0.00	0.00	16.47	0.00	0.00	0.00	0.00	0.00
TRINITY_DN230448_c0_g1	0.00	0.00	0.00	0.00	0.00	0.00	0.00	0.00	0.00	0.00
TRINITY_DN23044_c0_g2	0.00	0.00	11.78	0.00	12.01	0.00	0.00	0.00	0.00	0.00
TRINITY_DN23044_c2_g1	0.00	0.00	0.00	0.00	0.00	0.00	0.00	0.00	0.00	0.00
TRINITY_DN23044_c3_g1	0.00	0.00	5.56	0.00	0.00	0.00	0.00	0.00	5.20	0.00
TRINITY_DN230450_c0_g1	0.00	0.00	77.60	0.00	0.00	0.00	0.00	0.00	74.03	0.00
TRINITY_DN230450_c0_g3	0.00	0.00	0.00	0.00	0.00	5.32	0.00	0.00	1.71	0.00
TRINITY_DN230450_c0_g4	0.00	0.00	0.00	10.76	0.00	0.00	0.00	0.00	0.00	0.00
TRINITY_DN230450_c1_g1	0.00	0.00	0.00	8.33	0.00	0.00	0.00	0.00	6.47	0.00
TRINITY_DN230451_c0_g1	0.00	0.00	0.00	0.00	0.00	0.00	0.00	0.00	18.72	0.00
TRINITY_DN230451_c0_g2	0.00	0.00	0.00	0.00	0.00	0.00	0.00	0.00	0.00	0.00
TRINITY_DN230452_c0_g1	0.00	0.00	0.00	0.00	0.00	0.00	0.00	0.00	0.00	0.00
TRINITY_DN230455_c0_g1	0.00	0.00	0.00	9.50	0.00	0.00	0.00	0.00	0.00	0.00
TRINITY_DN230455_c0_g2	0.00	0.00	0.00	0.00	15.75	0.00	0.00	0.00	0.00	0.00
TRINITY_DN230455_c1_g1	0.00	0.00	0.00	0.00	0.00	0.00	0.00	0.00	0.00	0.00
TRINITY_DN230456_c0_g1	0.00	0.00	0.00	0.00	0.00	0.00	0.00	12.36	0.00	0.00
TRINITY_DN230457_c0_g1	0.00	0.00	0.00	0.00	0.00	0.00	0.00	0.00	0.00	0.00
TRINITY_DN230457_c1_g1	0.00	4.66	0.00	0.00	8.56	5.65	0.00	0.00	13.38	0.00
TRINITY_DN230458_c0_g1	0.00	0.00	0.00	0.00	13.34	0.00	9.68	0.00	0.00	0.00
TRINITY_DN230458_c0_g2	0.00	31.53	0.00	0.00	39.27	38.88	0.00	0.00	0.00	0.00
TRINITY_DN230459_c1_g1	0.00	10.60	16.00	7.69	0.00	16.86	11.43	11.45	0.00	0.00
TRINITY_DN23045_c0_g1	0.00	0.00	12.95	0.00	0.00	19.59	0.00	0.00	6.06	0.00
TRINITY_DN23045_c0_g2	0.00	22.62	63.92	10.91	9.22	27.74	0.00	0.00	0.00	8.10
TRINITY_DN23045_c1_g1	0.00	0.00	0.00	8.23	0.00	0.00	0.00	0.00	0.00	0.00
TRINITY_DN230460_c0_g2	0.00	2.21	2.66	4.09	6.82	1.33	0.00	0.00	9.01	0.00
TRINITY_DN230461_c0_g1	0.00	0.00	0.00	5.46	0.00	0.00	0.00	0.00	2.13	0.00
TRINITY_DN230462_c0_g1	0.00	1.00	2.55	1.84	2.05	2.98	1.83	1.13	12.24	0.00
TRINITY_DN230462_c0_g2	0.00	0.00	0.00	0.00	0.00	0.00	0.00	0.00	13.85	0.00
TRINITY_DN230462_c0_g4	0.00	0.00	0.00	0.00	0.00	0.00	0.00	0.00	8.72	0.00
TRINITY_DN230462_c0_g5	3.81	9.00	2.00	0.00	0.00	0.00	4.12	14.93	10.05	0.00
TRINITY_DN230462_c3_g1	0.00	0.00	0.00	0.00	0.00	0.00	0.00	0.00	0.00	0.00
TRINITY_DN230462_c4_g1	0.00	0.00	0.00	0.00	0.00	0.00	0.00	0.00	32.54	0.00
TRINITY_DN230462_c5_g1	0.00	0.00	0.00	0.00	0.00	0.00	0.00	0.00	11.91	0.00
TRINITY_DN230463_c0_g2	0.00	0.00	0.00	0.00	0.00	0.00	0.00	0.00	0.00	0.00
TRINITY_DN230463_c1_g1	0.00	0.00	0.00	0.00	0.00	0.00	0.00	0.00	0.00	0.00
TRINITY_DN230463_c2_g1	0.00	0.00	0.00	6.49	0.00	0.00	0.00	0.00	10.24	0.00
TRINITY_DN230465_c0_g1	0.00	0.00	11.30	3.41	28.29	0.00	0.00	0.00	10.56	0.00
TRINITY_DN230465_c1_g1	0.00	0.00	4.46	0.00	4.48	0.00	0.00	0.00	12.58	0.00
TRINITY_DN230466_c0_g1	0.00	0.00	0.00	0.00	0.00	0.00	0.00	0.00	0.00	0.00
TRINITY_DN230466_c1_g1	0.00	0.00	0.00	0.00	0.00	0.00	0.00	0.00	10.18	0.00
TRINITY_DN230466_c3_g1	0.00	0.00	0.00	0.00	0.00	0.00	0.00	0.00	18.80	0.00
TRINITY_DN230466_c4_g1	0.00	0.00	0.00	0.00	0.00	0.00	0.00	0.00	0.00	0.00
TRINITY_DN230466_c5_g1	0.00	0.00	8.99	5.37	0.00	0.00	0.00	7.94	8.43	0.00
TRINITY_DN230467_c0_g1	0.00	0.00	0.00	0.00	0.00	0.00	0.00	0.00	31.67	0.00
TRINITY_DN230467_c1_g2	0.00	0.00	0.00	0.00	0.00	0.00	0.00	0.00	0.00	0.00
TRINITY_DN230467_c2_g1	0.00	0.00	8.80	0.00	0.00	0.00	7.85	0.00	0.00	0.00
TRINITY_DN230467_c4_g1	0.00	0.00	0.00	0.00	0.00	0.00	0.00	0.00	0.00	0.00
TRINITY_DN230467_c7_g1	0.00	0.00	0.00	0.00	0.00	14.93	0.00	0.00	20.70	0.00
TRINITY_DN230467_c9_g1	0.00	0.00	0.00	0.00	0.00	0.00	0.00	0.00	6.27	0.00
TRINITY_DN230468_c0_g1	0.00	0.00	4.04	0.00	0.00	0.00	0.00	0.00	3.80	0.00
TRINITY_DN230468_c0_g2	0.00	0.00	0.00	0.00	0.00	0.00	0.00	0.00	0.00	0.00
TRINITY_DN230469_c1_g1	0.00	0.00	0.00	0.00	0.00	0.00	0.00	0.00	0.00	0.00
TRINITY_DN23046_c0_g1	0.00	14.49	15.20	49.21	28.28	15.11	0.00	0.00	41.57	0.00
TRINITY_DN23046_c0_g2	0.00	22.67	45.08	18.57	17.73	4.21	3.55	0.00	53.41	0.00
TRINITY_DN23046_c1_g1	0.00	0.00	10.12	0.00	0.00	0.00	0.00	0.00	9.52	0.00
TRINITY_DN23046_c3_g1	0.00	6.99	15.87	15.19	59.86	0.00	0.00	0.00	12.38	0.00
TRINITY_DN230470_c0_g1	0.00	0.00	0.00	0.00	0.00	0.00	0.00	0.00	0.00	0.00
TRINITY_DN230471_c0_g1	0.00	0.00	0.00	0.00	0.00	0.00	0.00	0.00	0.00	0.00
TRINITY_DN230472_c2_g1	0.00	0.00	0.00	0.00	0.00	0.00	0.00	0.00	0.00	0.00
TRINITY_DN230473_c0_g2	0.00	0.00	17.28	0.00	0.00	0.00	0.00	15.70	50.44	0.00
TRINITY_DN230474_c1_g1	0.00	0.00	0.00	0.00	0.00	0.00	0.00	0.00	0.00	0.00
TRINITY_DN230475_c0_g1	0.00	0.00	0.00	2.61	0.00	0.00	0.00	0.00	0.00	0.00
TRINITY_DN230475_c1_g1	0.00	0.00	0.00	0.00	0.00	0.00	0.00	0.00	0.00	0.00
TRINITY_DN230476_c0_g1	0.00	0.00	0.00	0.00	0.00	0.00	0.00	0.00	0.00	0.00
TRINITY_DN230476_c0_g2	0.00	4.58	0.00	11.97	50.17	11.20	0.00	9.79	0.00	0.00
TRINITY_DN230476_c0_g3	0.00	0.00	0.00	0.00	0.00	0.00	0.00	0.00	8.21	0.00
TRINITY_DN230476_c4_g1	0.00	0.00	0.00	11.33	0.00	0.00	0.00	0.00	0.00	0.00
TRINITY_DN230476_c6_g1	0.00	0.00	0.00	0.00	0.00	0.00	0.00	0.00	1.56	0.00
TRINITY_DN230476_c7_g1	0.00	0.00	0.00	0.00	0.00	0.00	0.00	0.00	0.00	0.00
TRINITY_DN230476_c8_g1	0.00	0.00	0.00	0.00	9.60	0.00	0.00	0.00	0.00	0.00
TRINITY_DN230478_c1_g1	0.00	0.00	0.00	0.00	0.00	0.00	0.00	0.00	0.00	0.00
TRINITY_DN230478_c2_g1	0.00	0.00	38.23	0.00	0.00	0.00	0.00	0.00	12.09	0.00
TRINITY_DN230479_c1_g1	0.00	0.00	0.00	0.00	0.00	0.00	0.00	0.00	11.59	0.00
TRINITY_DN230479_c1_g2	0.00	0.00	0.00	14.74	0.00	0.00	0.00	0.00	4.58	4.34
TRINITY_DN23047_c0_g1	0.00	11.72	0.00	16.21	14.30	0.00	0.00	12.64	111.15	24.92
TRINITY_DN230480_c0_g1	0.00	1.05	1.67	1.84	10.09	5.50	0.00	1.52	18.28	0.00
TRINITY_DN230480_c1_g1	0.00	0.00	0.00	0.00	0.00	0.00	0.00	0.00	0.00	0.00
TRINITY_DN230480_c2_g1	0.00	0.00	0.00	0.00	10.63	0.00	0.00	0.00	0.00	0.00
TRINITY_DN230481_c0_g1	0.00	0.00	1.08	0.00	0.00	1.08	0.00	0.00	2.09	0.00
TRINITY_DN230481_c0_g2	0.00	0.00	0.00	0.00	34.61	0.00	0.00	0.00	0.00	0.00
TRINITY_DN230481_c0_g3	0.00	0.00	0.00	0.00	0.00	0.00	5.08	0.00	0.00	0.00
TRINITY_DN230481_c0_g5	5.55	0.00	0.00	19.86	0.00	13.36	0.00	17.46	61.90	0.00
TRINITY_DN230481_c0_g6	0.00	0.00	0.00	0.00	0.00	0.00	0.00	0.00	0.00	0.00
TRINITY_DN230481_c1_g1	0.00	5.55	0.00	4.06	0.00	0.00	0.00	0.00	6.32	0.00
TRINITY_DN230481_c2_g1	0.00	0.00	0.00	0.00	0.00	0.00	7.34	0.00	0.00	0.00
TRINITY_DN230481_c2_g2	0.00	11.28	0.00	0.00	3.44	0.00	0.00	0.00	12.92	0.00
TRINITY_DN230481_c3_g2	0.00	0.00	0.00	0.00	0.00	0.00	0.00	0.00	0.00	0.00
TRINITY_DN230481_c5_g1	0.00	0.00	0.00	0.00	0.00	3.83	3.46	0.00	3.60	0.00
TRINITY_DN230482_c0_g1	0.00	0.00	0.00	0.00	0.00	0.00	0.00	0.00	0.00	0.00
TRINITY_DN230482_c1_g1	0.00	0.00	20.59	6.15	0.00	0.00	0.00	0.00	0.00	0.00
TRINITY_DN230483_c0_g1	0.00	7.83	14.11	2.17	8.46	2.35	1.08	0.00	13.68	1.08
TRINITY_DN230484_c0_g1	0.00	0.00	13.46	12.60	0.00	9.03	0.00	0.00	12.66	0.00
TRINITY_DN230484_c0_g2	0.00	0.00	0.00	0.00	0.00	10.57	0.00	0.00	0.00	0.00
TRINITY_DN230485_c0_g1	0.00	0.00	13.08	5.28	0.00	0.00	0.00	0.00	4.10	0.00
TRINITY_DN230486_c0_g1	0.00	0.00	19.57	0.00	0.00	0.00	0.00	0.00	55.98	0.00
TRINITY_DN230487_c0_g1	0.00	0.00	0.00	10.48	17.93	0.00	0.00	0.00	0.00	0.00
TRINITY_DN230488_c0_g1	0.00	0.00	0.00	0.00	0.00	0.00	0.00	0.00	14.59	0.00
TRINITY_DN230488_c0_g3	2.53	0.00	11.99	3.66	0.00	0.00	0.00	0.00	2.85	0.00
TRINITY_DN230488_c1_g1	0.00	0.00	0.00	0.00	10.27	0.00	0.00	0.00	0.00	0.00
TRINITY_DN230488_c2_g1	0.00	0.00	0.00	1.26	0.00	0.00	0.00	0.00	7.74	0.00
TRINITY_DN230488_c2_g2	0.00	0.00	0.00	0.00	0.00	0.00	0.00	0.00	0.00	0.00
TRINITY_DN230488_c4_g1	0.00	0.00	0.00	0.00	0.00	0.00	0.00	0.00	0.00	0.00
TRINITY_DN230488_c5_g1	0.00	0.00	0.00	0.00	0.00	0.00	0.00	0.00	0.00	0.00
TRINITY_DN230489_c0_g1	0.00	0.00	0.00	0.00	0.00	0.00	0.00	0.00	0.00	0.00
TRINITY_DN23048_c0_g1	0.00	0.00	0.00	0.00	0.00	0.00	19.85	0.00	0.00	0.00
TRINITY_DN23048_c0_g3	0.00	0.00	0.00	0.00	0.00	0.00	0.00	0.00	14.84	0.00
TRINITY_DN23048_c0_g5	0.00	0.00	0.00	4.09	13.97	0.00	0.00	0.00	12.39	0.00
TRINITY_DN23048_c1_g1	0.00	11.59	0.00	0.00	0.00	0.00	0.00	0.00	26.43	0.00
TRINITY_DN230490_c0_g1	4.94	0.00	0.00	3.55	5.91	0.00	0.00	0.00	0.00	0.00
TRINITY_DN230493_c0_g1	0.00	0.00	0.00	0.00	0.00	0.00	0.00	0.00	7.50	0.00
TRINITY_DN230494_c0_g1	0.00	0.00	0.00	0.00	0.00	0.00	0.00	0.00	0.00	0.00
TRINITY_DN230495_c0_g1	0.00	0.00	9.86	7.52	0.00	3.30	14.98	0.00	0.00	0.00
TRINITY_DN230495_c0_g2	24.69	35.37	15.36	1779.02	0.00	0.00	0.00	43.14	0.00	0.00
TRINITY_DN230496_c0_g1	0.00	0.00	4.95	1.01	0.00	0.00	0.00	0.00	1.59	0.00
TRINITY_DN230497_c0_g1	0.00	0.00	0.00	0.00	0.00	0.00	0.00	0.00	37.41	0.00
TRINITY_DN230497_c1_g1	0.00	0.00	0.00	10.59	36.16	0.00	0.00	48.00	26.41	0.00
TRINITY_DN230497_c1_g2	0.00	0.00	0.00	0.00	0.00	0.00	0.00	0.00	0.00	0.00
TRINITY_DN230497_c2_g1	0.00	0.00	0.00	0.00	0.00	0.00	0.00	0.00	0.00	0.00
TRINITY_DN230498_c1_g1	0.00	0.00	0.00	0.00	0.00	0.00	0.00	0.00	0.00	0.00
TRINITY_DN230499_c0_g1	0.00	0.00	0.00	0.00	0.00	0.00	0.00	0.00	0.00	0.00
TRINITY_DN23049_c0_g1	0.00	30.43	36.74	11.04	18.90	0.00	0.00	0.00	32.04	0.00
TRINITY_DN2304_c0_g1	0.64	26.33	45.20	43.04	68.98	17.58	27.16	18.56	150.70	4.73
TRINITY_DN2304_c105_g1	0.00	0.00	0.00	0.00	0.00	0.00	0.00	0.00	0.00	0.00
TRINITY_DN2304_c10_g1	0.00	47.78	58.39	58.53	88.82	27.86	25.69	30.37	232.89	8.63
TRINITY_DN2304_c10_g2	0.00	0.00	0.00	0.00	27.10	0.00	0.00	0.00	0.00	0.00
TRINITY_DN2304_c119_g1	0.00	0.00	0.00	0.00	0.00	0.00	0.00	0.00	30.17	0.00
TRINITY_DN2304_c11_g1	0.00	0.00	4.43	6.45	12.94	0.00	0.00	0.00	0.00	0.00
TRINITY_DN2304_c12_g1	0.00	0.00	0.00	4.57	0.00	0.00	0.00	0.00	0.00	0.00
TRINITY_DN2304_c135_g1	0.00	0.00	0.00	0.00	7.17	7.24	0.00	0.00	0.00	0.00
TRINITY_DN2304_c13_g2	13.91	0.00	0.00	72.73	191.72	48.16	0.00	30.15	2033.13	128.48
TRINITY_DN2304_c16_g1	0.00	0.00	1.84	0.00	0.00	0.00	3.62	0.00	0.00	0.00
TRINITY_DN2304_c1_g1	0.00	0.00	0.00	0.00	0.00	0.00	0.00	0.00	0.00	0.00
TRINITY_DN2304_c1_g2	5.45	0.00	21.31	0.00	16.77	31.53	0.00	0.00	67.91	0.00
TRINITY_DN2304_c1_g3	0.00	0.00	0.00	0.00	0.00	0.00	0.00	0.00	0.00	0.00
TRINITY_DN2304_c23_g1	0.77	8.22	34.27	14.63	70.57	11.75	8.90	9.07	76.96	2.44
TRINITY_DN2304_c2_g1	3.82	52.39	128.52	69.55	266.67	96.93	28.19	55.82	179.53	8.91
TRINITY_DN2304_c2_g2	1.18	17.29	32.29	10.46	24.33	13.23	9.60	1.77	47.88	2.49
TRINITY_DN2304_c3_g1	0.00	0.00	14.14	0.00	0.00	0.00	0.00	0.00	0.00	0.00
TRINITY_DN2304_c4_g1	2.62	24.18	51.90	49.68	130.47	53.91	8.74	20.43	78.19	4.77
TRINITY_DN2304_c78_g1	0.00	0.00	0.00	23.54	0.00	0.00	0.00	0.00	0.00	0.00
TRINITY_DN2304_c7_g1	0.00	0.00	10.78	4.38	10.87	0.00	0.00	3.21	16.98	0.00
TRINITY_DN2304_c8_g1	0.00	0.00	0.00	0.00	0.00	0.00	0.00	0.00	55.01	0.00
TRINITY_DN2304_c99_g1	0.00	0.00	17.59	0.00	0.00	0.00	0.00	0.00	0.00	0.00
TRINITY_DN2304_c9_g1	31.06	313.28	979.94	891.04	1359.98	478.97	337.59	162.42	3057.23	95.62
TRINITY_DN230500_c0_g1	0.00	0.00	10.64	0.00	0.00	0.00	0.00	0.00	0.00	0.00
TRINITY_DN230500_c0_g2	0.00	0.00	0.00	0.00	0.00	0.00	0.00	0.00	20.24	0.00
TRINITY_DN230502_c0_g1	0.00	0.00	0.00	0.00	0.00	0.00	0.00	0.00	0.00	0.00
TRINITY_DN230502_c1_g1	0.00	0.00	0.00	0.00	0.00	0.00	0.00	0.00	0.00	0.00
TRINITY_DN230502_c2_g1	0.00	0.00	10.00	0.00	20.25	0.00	0.00	0.00	0.00	0.00
TRINITY_DN230502_c2_g2	0.00	0.00	69.89	0.00	0.00	0.00	0.00	0.00	0.00	0.00
TRINITY_DN230502_c2_g3	0.00	0.00	0.00	0.00	0.00	0.00	0.00	0.00	0.00	0.00
TRINITY_DN230502_c4_g1	0.00	0.00	0.00	0.00	0.00	0.00	0.00	0.00	0.00	0.00
TRINITY_DN230503_c0_g1	0.00	0.00	0.00	0.00	0.00	0.00	0.00	0.00	0.00	0.00
TRINITY_DN230503_c1_g1	0.00	0.00	0.00	9.23	0.00	0.00	0.00	13.92	0.00	0.00
TRINITY_DN230504_c0_g1	0.00	0.00	57.51	3.00	13.36	0.00	0.00	11.99	32.88	0.00
TRINITY_DN230504_c0_g2	6.67	0.00	0.00	0.00	2.55	0.00	0.00	0.00	0.00	0.00
TRINITY_DN230504_c1_g1	0.00	0.00	0.00	0.00	0.00	0.00	0.00	0.00	9.14	0.00
TRINITY_DN230504_c2_g1	0.00	0.00	0.00	0.00	0.00	0.00	0.00	0.00	0.00	0.00
TRINITY_DN230505_c0_g1	0.00	0.00	0.00	0.00	10.36	7.83	0.00	0.00	7.24	0.00
TRINITY_DN230506_c0_g1	0.00	0.00	0.00	0.00	0.00	0.00	0.00	0.00	5.17	0.00
TRINITY_DN230507_c0_g1	0.00	0.00	0.00	0.00	4.33	0.00	0.00	0.00	4.05	0.00
TRINITY_DN230509_c0_g1	0.00	0.00	33.38	38.09	51.62	0.00	0.00	0.00	126.68	0.00
TRINITY_DN23050_c0_g1	0.00	0.00	0.00	0.00	3.11	3.08	0.00	0.00	2.92	0.00
TRINITY_DN23050_c0_g2	0.00	0.00	0.00	0.00	29.57	29.31	0.00	13.02	16.50	0.00
TRINITY_DN230510_c0_g1	4.84	0.00	5.79	17.43	34.73	5.83	0.00	0.00	16.23	0.00
TRINITY_DN230510_c10_g1	0.00	0.00	0.00	0.00	0.00	0.00	0.00	0.00	17.86	0.00
TRINITY_DN230510_c13_g1	0.00	0.00	0.00	0.00	0.00	0.00	0.00	0.00	0.00	0.00
TRINITY_DN230510_c15_g1	0.00	0.00	0.00	0.00	37.81	0.00	0.00	0.00	0.00	0.00
TRINITY_DN230510_c1_g1	0.00	0.00	0.00	0.00	0.00	8.23	0.00	0.00	0.00	0.00
TRINITY_DN230510_c2_g3	0.00	0.00	0.00	0.00	0.00	0.00	0.00	0.00	0.00	0.00
TRINITY_DN230510_c3_g1	0.00	0.00	0.00	0.00	0.00	0.00	0.00	0.00	0.00	0.00
TRINITY_DN230510_c5_g1	6.00	0.00	0.00	25.70	0.00	36.21	0.00	0.00	46.76	0.00
TRINITY_DN230510_c6_g1	0.00	0.00	0.00	0.00	3.37	0.00	0.00	0.00	0.00	0.00
TRINITY_DN230510_c7_g1	0.00	0.00	0.00	0.00	0.00	0.00	0.00	0.00	13.22	0.00
TRINITY_DN230510_c8_g1	3.44	0.00	12.31	4.98	0.00	0.00	3.72	3.65	3.86	0.00
TRINITY_DN230511_c0_g1	3.12	4.61	3.63	6.75	38.11	0.00	5.44	10.55	28.31	0.00
TRINITY_DN230511_c0_g2	0.00	0.00	0.00	0.00	2.43	4.80	0.00	2.18	9.16	0.00
TRINITY_DN230511_c0_g3	0.00	0.00	0.00	11.57	0.00	0.00	0.00	0.00	0.00	0.00
TRINITY_DN230511_c1_g1	4.65	0.00	0.00	0.00	0.00	0.00	5.00	0.00	0.00	0.00
TRINITY_DN230516_c0_g1	0.00	0.00	0.00	0.00	0.00	0.00	0.00	0.00	0.00	0.00
TRINITY_DN230516_c1_g1	0.00	0.00	0.00	0.00	5.79	0.00	0.00	0.00	10.71	0.00
TRINITY_DN230516_c2_g1	0.00	0.00	0.00	7.23	12.00	0.00	0.00	0.00	16.85	0.00
TRINITY_DN230516_c3_g1	0.00	0.00	0.00	6.19	0.00	0.00	0.00	0.00	0.00	0.00
TRINITY_DN230516_c4_g1	0.00	0.00	0.00	2.02	3.35	0.00	0.00	0.00	22.10	0.00
TRINITY_DN230518_c0_g1	0.00	0.00	0.00	5.97	0.00	0.00	0.00	0.00	0.00	0.00
TRINITY_DN230518_c0_g2	0.00	0.00	0.00	0.00	0.00	0.00	0.00	0.00	0.00	0.00
TRINITY_DN230518_c0_g3	0.00	8.58	0.00	0.00	0.00	0.00	0.00	0.00	0.00	0.00
TRINITY_DN230518_c2_g1	0.00	0.00	0.00	0.00	0.00	0.00	0.00	0.00	0.00	0.00
TRINITY_DN230519_c0_g1	0.00	0.00	0.00	10.48	71.72	0.00	0.00	0.00	33.11	0.00
TRINITY_DN230519_c0_g2	0.00	0.00	0.00	0.00	0.00	0.00	0.00	0.00	0.76	0.00
TRINITY_DN230519_c1_g1	0.00	0.00	0.00	0.00	0.00	0.00	0.00	0.00	0.00	0.00
TRINITY_DN230519_c1_g3	0.00	0.00	0.00	0.00	0.00	0.00	0.00	8.51	0.00	0.00
TRINITY_DN230519_c2_g1	0.00	0.00	0.00	0.00	34.41	0.00	0.00	0.00	0.00	0.00
TRINITY_DN230519_c3_g1	0.00	0.00	0.00	0.00	7.13	0.00	0.00	0.00	0.00	0.00
TRINITY_DN230519_c6_g1	0.00	0.00	0.00	0.00	0.00	0.00	0.00	0.00	0.00	0.00
TRINITY_DN230519_c7_g1	0.00	16.04	0.00	0.00	20.00	0.00	0.00	0.00	0.00	0.00
TRINITY_DN23051_c0_g1	3.77	42.16	125.04	61.10	257.54	40.70	26.94	54.94	273.66	8.16
TRINITY_DN23051_c1_g1	0.00	0.00	0.00	17.09	0.00	0.00	0.00	0.00	13.50	0.00
TRINITY_DN230520_c0_g1	0.00	0.00	0.00	0.00	0.00	0.00	0.00	0.00	0.00	0.00
TRINITY_DN230521_c0_g1	0.00	0.00	0.00	0.00	30.01	0.00	0.00	0.00	0.00	0.00
TRINITY_DN230521_c0_g2	0.00	0.00	0.00	0.00	0.00	0.00	0.00	0.00	0.00	0.00
TRINITY_DN230521_c1_g1	0.00	0.00	0.00	0.00	0.00	0.00	0.00	0.00	0.00	0.00
TRINITY_DN230521_c2_g1	0.00	0.00	0.00	0.00	0.00	0.00	0.00	0.00	0.00	0.00
TRINITY_DN230522_c0_g1	0.00	0.00	0.00	0.00	16.62	0.00	0.00	0.00	0.00	0.00
TRINITY_DN230522_c4_g1	0.00	0.00	0.00	0.00	0.00	0.00	0.00	0.00	0.00	0.00
TRINITY_DN230524_c0_g1	0.00	0.00	0.00	0.00	0.00	0.00	10.99	0.00	19.06	0.00
TRINITY_DN230524_c0_g2	0.00	0.00	0.00	16.47	14.01	0.00	0.00	0.00	13.02	0.00
TRINITY_DN230524_c0_g3	0.00	0.00	0.00	0.00	0.00	0.00	0.00	0.00	0.00	0.00
TRINITY_DN230524_c0_g4	0.00	0.00	0.00	0.00	0.00	0.00	0.00	0.00	0.00	0.00
TRINITY_DN230524_c1_g1	0.00	0.00	0.00	0.00	0.00	0.00	0.00	0.00	0.00	0.00
TRINITY_DN230525_c0_g1	0.00	0.00	9.25	0.00	4.65	0.00	0.00	0.00	0.00	0.00
TRINITY_DN230526_c0_g1	0.00	20.49	27.34	0.00	36.88	32.69	0.00	24.73	28.04	0.00
TRINITY_DN230528_c1_g1	0.00	0.00	0.00	0.00	0.00	0.00	0.00	0.00	0.00	0.00
TRINITY_DN230529_c2_g1	0.00	0.00	0.00	0.00	0.00	0.00	0.00	0.00	0.00	0.00
TRINITY_DN230529_c3_g1	0.00	0.00	0.00	0.00	0.00	0.00	0.00	0.00	6.46	0.00
TRINITY_DN23052_c0_g1	0.00	0.00	2.80	8.54	8.50	2.80	7.65	5.05	7.98	7.54
TRINITY_DN230530_c0_g1	0.00	0.00	0.00	0.00	0.00	0.00	0.00	0.00	0.00	0.00
TRINITY_DN230532_c0_g1	0.00	0.00	0.00	0.00	0.00	0.00	4.09	0.00	8.49	0.00
TRINITY_DN230532_c0_g2	0.00	0.00	0.00	0.00	0.00	0.00	0.00	0.00	0.00	0.00
TRINITY_DN230533_c0_g1	0.00	0.00	13.78	0.00	0.00	0.00	0.00	5.42	7.56	0.00
TRINITY_DN230534_c0_g1	0.00	5.15	0.00	0.00	5.72	0.00	0.00	4.49	10.72	0.00
TRINITY_DN230537_c0_g1	0.00	4.68	0.00	1.73	0.00	2.84	0.00	2.55	0.00	0.00
TRINITY_DN230537_c1_g1	0.00	9.07	0.00	0.00	0.00	0.00	0.00	0.00	0.00	0.00
TRINITY_DN230538_c2_g1	0.00	0.00	0.00	0.00	56.83	0.00	0.00	12.54	26.43	0.00
TRINITY_DN23053_c0_g1	16.97	28.74	83.26	35.57	168.24	33.28	14.49	21.49	96.20	7.75
TRINITY_DN23053_c0_g2	0.00	0.00	6.21	3.94	11.98	7.35	7.58	0.00	21.76	0.00
TRINITY_DN23053_c0_g3	0.00	2.71	0.00	3.07	0.00	0.00	1.14	1.25	6.08	0.00
TRINITY_DN23053_c1_g1	0.00	0.00	0.00	0.00	0.00	0.00	0.00	0.00	0.00	0.00
TRINITY_DN23053_c3_g1	0.00	0.00	0.00	0.00	0.00	0.00	0.00	0.00	0.00	0.00
TRINITY_DN230541_c0_g1	0.00	0.00	3.73	0.00	4.50	2.21	0.00	0.00	16.93	0.00
TRINITY_DN230541_c0_g2	0.00	0.00	0.00	0.00	0.00	0.00	0.00	0.00	33.37	0.00
TRINITY_DN230541_c0_g3	0.00	0.00	1.70	0.00	0.00	0.00	0.00	0.00	0.00	0.00
TRINITY_DN230541_c1_g1	0.00	0.00	0.00	0.00	0.00	8.94	0.00	0.00	0.00	0.00
TRINITY_DN230542_c1_g1	0.00	0.00	0.00	0.00	0.00	0.00	0.00	0.00	0.00	0.00
TRINITY_DN230542_c1_g2	0.00	0.00	8.35	0.00	0.00	0.00	0.00	0.00	23.48	0.00
TRINITY_DN230542_c6_g1	0.00	0.00	23.40	0.00	0.00	0.00	0.00	0.00	0.00	6.90
TRINITY_DN230542_c7_g1	0.00	0.00	0.00	0.00	8.29	0.00	0.00	0.00	7.69	0.00
TRINITY_DN230542_c8_g1	0.00	0.00	0.00	0.00	0.00	22.70	0.00	0.00	0.00	0.00
TRINITY_DN230542_c9_g1	0.00	0.00	0.00	0.00	0.00	0.00	0.00	0.00	0.00	0.00
TRINITY_DN230543_c0_g1	0.00	11.17	0.00	0.00	0.00	0.00	0.00	0.00	0.00	0.00
TRINITY_DN230544_c0_g1	0.00	3.83	0.00	2.81	0.00	0.00	0.00	0.00	4.36	0.00
TRINITY_DN230545_c0_g1	0.00	0.00	0.00	0.00	0.00	18.54	0.00	16.61	0.00	0.00
TRINITY_DN230545_c0_g2	0.00	30.68	36.98	11.12	0.00	0.00	0.00	0.00	46.99	0.00
TRINITY_DN230545_c0_g3	0.00	0.00	0.00	0.00	21.00	0.00	0.00	0.00	0.00	0.00
TRINITY_DN230545_c1_g1	0.00	0.00	13.37	8.07	27.44	0.00	0.00	0.00	11.20	0.00
TRINITY_DN230546_c0_g1	0.00	0.00	0.00	0.00	0.00	0.00	0.00	0.00	0.00	0.00
TRINITY_DN230548_c0_g1	0.00	0.00	0.00	0.00	0.00	0.00	0.00	0.00	0.00	0.00
TRINITY_DN230548_c0_g2	0.00	0.00	0.00	0.00	0.00	0.00	0.00	0.00	0.00	0.00
TRINITY_DN230548_c1_g2	0.00	0.00	0.00	0.00	0.00	0.00	0.00	0.00	0.00	0.00
TRINITY_DN230548_c1_g3	0.00	1.03	0.00	2.29	6.38	3.72	0.00	0.00	15.64	0.00
TRINITY_DN230549_c0_g1	0.00	0.00	0.00	7.81	0.00	0.00	0.00	0.00	0.00	0.00
TRINITY_DN23054_c1_g1	0.00	0.00	0.00	0.00	0.00	0.00	0.00	0.00	5.71	0.00
TRINITY_DN230550_c0_g1	0.00	0.00	0.00	10.42	0.00	0.00	0.00	0.00	0.00	3.53
TRINITY_DN230551_c0_g2	11.65	137.35	200.21	184.39	464.08	122.38	93.11	117.62	818.23	38.46
TRINITY_DN230551_c1_g1	0.00	0.00	0.00	0.00	11.37	0.00	0.00	0.00	0.00	0.00
TRINITY_DN230551_c1_g2	0.00	0.00	10.78	6.50	0.00	0.00	0.00	0.00	0.00	0.00
TRINITY_DN230551_c1_g3	12.04	87.35	228.07	187.06	520.47	124.18	39.73	124.28	409.49	22.46
TRINITY_DN230551_c1_g4	0.00	0.00	0.00	0.00	9.54	28.63	0.00	0.00	0.00	0.00
TRINITY_DN230551_c2_g1	0.00	5.52	3.34	3.25	6.74	20.13	0.00	4.76	25.32	2.99
TRINITY_DN230551_c3_g1	0.00	0.00	0.00	0.00	15.49	15.39	0.00	0.00	0.00	0.00
TRINITY_DN230554_c0_g1	0.00	0.00	0.00	16.73	0.00	0.00	0.00	0.00	0.00	8.28
TRINITY_DN230554_c0_g2	0.00	0.00	0.00	0.00	0.00	0.00	0.00	0.00	0.00	0.00
TRINITY_DN230555_c0_g1	0.00	0.00	0.00	0.00	0.00	0.00	0.00	0.00	0.00	0.00
TRINITY_DN230556_c0_g1	0.00	0.00	0.00	0.00	0.00	0.00	0.00	0.00	0.00	0.00
TRINITY_DN230558_c0_g1	0.00	0.00	0.00	0.00	0.00	0.00	0.00	0.00	0.00	0.00
TRINITY_DN230558_c1_g1	0.00	0.00	0.00	0.00	0.00	0.00	0.00	0.00	0.00	0.00
TRINITY_DN230558_c1_g3	0.00	0.00	0.00	0.00	0.00	0.00	0.00	0.00	0.00	0.00
TRINITY_DN230558_c1_g4	0.00	0.00	0.00	0.00	0.00	0.00	0.00	0.00	0.00	0.00
TRINITY_DN230558_c2_g1	0.00	0.00	0.00	0.00	21.80	0.00	9.62	0.00	0.00	0.00
TRINITY_DN230558_c3_g1	0.00	0.00	0.00	0.00	0.00	0.00	0.00	0.00	0.00	0.00
TRINITY_DN230559_c0_g1	0.00	0.00	0.00	0.00	0.00	0.00	0.00	0.00	7.42	0.00
TRINITY_DN23055_c0_g2	0.00	9.09	10.99	2.54	45.04	16.35	6.66	0.00	41.54	0.00
TRINITY_DN230561_c0_g1	0.00	0.00	0.00	8.31	13.86	0.00	0.00	0.00	0.00	0.00
TRINITY_DN230561_c1_g1	0.00	0.00	0.00	0.00	0.00	0.00	0.00	0.00	0.00	0.00
TRINITY_DN230561_c4_g1	0.00	0.00	0.00	0.00	0.00	0.00	0.00	0.00	14.95	0.00
TRINITY_DN230562_c0_g1	0.00	0.00	0.00	4.06	0.00	0.00	0.00	0.00	0.00	0.00
TRINITY_DN230562_c0_g2	0.00	0.00	0.00	0.00	0.00	0.00	0.00	0.00	0.00	0.00
TRINITY_DN230564_c0_g1	0.00	0.00	0.00	0.00	0.00	19.07	0.00	0.00	0.00	0.00
TRINITY_DN230564_c0_g2	0.00	0.00	0.00	0.00	0.00	0.00	0.00	0.00	0.00	0.00
TRINITY_DN230564_c0_g3	1.04	12.89	18.57	24.93	15.90	7.14	10.57	3.33	42.51	0.00
TRINITY_DN230564_c0_g4	0.00	0.00	16.45	0.00	0.00	8.31	0.00	0.00	23.08	0.00
TRINITY_DN230564_c0_g5	0.00	0.00	0.00	0.00	0.00	0.00	0.00	0.00	0.00	0.00
TRINITY_DN230564_c2_g1	0.00	0.00	0.00	0.00	0.00	0.00	0.00	0.00	0.00	0.00
TRINITY_DN230565_c0_g1	0.00	0.00	0.00	0.00	0.00	0.00	5.31	5.20	5.52	0.00
TRINITY_DN230567_c0_g1	0.00	0.00	0.00	0.00	18.04	0.00	0.00	0.00	0.00	0.00
TRINITY_DN230567_c0_g2	0.00	0.00	0.00	0.00	15.04	0.00	0.00	0.00	0.00	0.00
TRINITY_DN230567_c1_g1	0.00	0.00	25.31	7.64	0.00	0.00	0.00	0.00	0.00	0.00
TRINITY_DN230568_c0_g1	0.00	0.00	3.27	0.00	1.12	1.09	0.00	0.00	6.34	1.00
TRINITY_DN230569_c0_g1	0.00	0.00	16.36	0.00	8.24	0.00	0.00	0.00	0.00	0.00
TRINITY_DN230569_c0_g2	0.00	0.00	5.23	0.00	0.00	0.00	0.00	0.00	0.00	0.00
TRINITY_DN230569_c0_g3	0.00	0.00	0.00	0.00	0.00	0.00	0.00	0.00	0.00	0.00
TRINITY_DN230569_c2_g1	0.00	0.00	0.00	5.80	0.00	0.00	0.00	0.00	13.49	0.00
TRINITY_DN230569_c3_g1	0.00	0.00	22.14	0.00	0.00	0.00	9.90	0.00	0.00	0.00
TRINITY_DN230569_c4_g1	0.00	0.00	0.00	0.00	0.00	0.00	15.43	0.00	0.00	0.00
TRINITY_DN230569_c5_g1	0.00	0.00	0.00	0.00	0.00	0.00	0.00	0.00	0.00	0.00
TRINITY_DN230569_c6_g1	7.22	0.00	0.00	0.00	0.00	0.00	0.00	0.00	0.00	0.00
TRINITY_DN23056_c0_g1	0.00	0.00	0.00	4.34	0.00	0.00	12.96	8.74	9.25	0.00
TRINITY_DN23056_c1_g1	0.00	0.00	0.00	0.00	0.00	0.00	0.00	0.00	0.00	0.00
TRINITY_DN230571_c1_g1	0.00	2.88	0.00	0.00	0.00	0.00	3.17	0.00	6.60	0.00
TRINITY_DN230572_c0_g1	0.00	0.00	6.66	2.03	0.00	0.00	0.00	0.00	42.94	0.00
TRINITY_DN230572_c0_g2	0.00	0.00	0.00	0.00	0.00	0.00	0.00	0.00	0.00	0.00
TRINITY_DN230572_c2_g1	0.00	0.00	0.00	0.00	0.00	0.00	0.00	0.00	0.00	0.00
TRINITY_DN230575_c0_g1	0.00	0.00	0.00	0.00	0.00	0.00	0.00	0.00	0.00	0.00
TRINITY_DN230576_c0_g1	0.00	0.00	0.00	0.00	14.67	6.03	0.00	0.00	28.05	0.00
TRINITY_DN230576_c0_g3	0.00	0.00	33.38	0.00	0.00	0.00	0.00	15.14	18.06	0.00
TRINITY_DN230579_c0_g1	0.00	0.00	0.00	0.00	4.70	4.70	0.00	0.00	0.00	0.00
TRINITY_DN23057_c0_g1	30.88	70.94	21.62	19.85	144.37	71.63	22.23	14.55	138.57	25.50
TRINITY_DN230580_c0_g1	0.00	11.89	0.00	5.82	0.00	0.00	0.00	4.25	9.02	0.00
TRINITY_DN230582_c0_g1	0.00	0.00	0.00	10.85	0.00	0.00	0.00	0.00	0.00	0.00
TRINITY_DN230583_c0_g1	0.00	0.00	0.00	0.00	0.00	3.15	2.86	2.81	0.00	0.00
TRINITY_DN230586_c0_g1	0.00	0.00	0.00	0.00	0.00	0.00	0.00	0.00	0.00	0.00
TRINITY_DN230586_c2_g1	0.00	0.00	0.00	0.00	0.00	0.00	0.00	0.00	0.00	0.00
TRINITY_DN230587_c0_g2	0.00	0.00	0.00	15.61	0.00	0.00	0.00	0.00	36.85	0.00
TRINITY_DN230587_c1_g1	0.00	0.00	0.00	0.00	0.00	9.30	0.00	0.00	0.00	0.00
TRINITY_DN230588_c0_g1	0.00	0.00	0.00	0.00	18.12	6.69	0.00	0.00	0.00	0.00
TRINITY_DN230588_c2_g1	0.00	0.00	4.88	5.90	0.00	0.00	0.00	4.31	13.73	0.00
TRINITY_DN230589_c0_g1	0.00	0.00	0.00	3.31	16.45	0.00	0.00	0.00	0.00	0.00
TRINITY_DN23058_c0_g1	0.00	0.00	0.00	0.00	0.00	0.00	0.00	31.01	0.00	0.00
TRINITY_DN23058_c0_g2	0.00	0.00	0.00	0.00	0.00	0.00	0.00	0.00	0.00	0.00
TRINITY_DN230590_c0_g1	0.00	0.00	0.00	0.00	0.00	0.00	0.00	0.00	0.00	0.00
TRINITY_DN230591_c0_g1	0.00	0.00	0.00	2.51	8.30	0.00	0.00	0.00	0.00	0.00
TRINITY_DN230591_c0_g2	0.00	0.00	0.00	0.00	2.22	0.00	0.00	1.89	3.96	0.00
TRINITY_DN230592_c0_g1	0.00	72.69	0.00	8.76	88.73	0.00	0.00	0.00	13.81	0.00
TRINITY_DN230592_c0_g2	0.00	0.00	0.00	0.00	0.00	0.00	0.00	0.00	0.00	0.00
TRINITY_DN230592_c1_g1	0.00	0.00	0.00	0.00	0.00	0.00	0.00	0.00	0.00	0.00
TRINITY_DN230592_c4_g1	0.00	0.00	0.00	0.00	0.00	0.00	0.00	0.00	0.00	0.00
TRINITY_DN230593_c0_g1	0.00	0.00	0.00	0.00	0.00	0.00	0.00	0.00	15.53	0.00
TRINITY_DN230594_c0_g1	0.00	0.00	0.00	9.23	47.26	0.00	0.00	0.00	0.00	0.00
TRINITY_DN230594_c2_g1	0.00	0.00	0.00	0.00	0.00	0.00	0.00	0.00	0.00	0.00
TRINITY_DN230594_c4_g1	0.00	0.00	0.00	0.00	10.56	0.00	0.00	0.00	0.00	0.00
TRINITY_DN230594_c5_g1	0.00	0.00	0.00	0.00	0.00	0.00	0.00	0.00	12.18	0.00
TRINITY_DN230594_c6_g1	0.00	0.00	0.00	0.00	0.00	0.00	0.00	0.00	0.00	0.00
TRINITY_DN230596_c1_g1	0.00	0.00	0.00	0.00	3.80	0.00	0.00	0.00	0.00	0.00
TRINITY_DN230596_c2_g1	0.00	27.77	0.00	10.07	0.00	0.00	0.00	0.00	15.83	0.00
TRINITY_DN230598_c0_g1	0.00	5.63	10.23	6.74	15.26	13.04	0.00	0.00	25.81	0.00
TRINITY_DN230598_c0_g2	0.00	4.53	4.98	5.89	4.74	0.00	2.06	2.42	2.11	2.01
TRINITY_DN230598_c3_g1	0.00	0.00	0.00	38.19	16.31	0.00	0.00	0.00	15.07	0.00
TRINITY_DN230598_c3_g2	0.00	0.00	0.00	4.68	0.00	0.00	0.00	0.00	1.55	0.00
TRINITY_DN230599_c0_g1	0.00	0.00	8.55	1.05	15.73	3.42	0.00	4.73	0.00	0.00
TRINITY_DN23059_c1_g1	0.33	0.00	0.76	0.23	1.25	0.38	0.00	0.72	4.10	0.00
TRINITY_DN23059_c3_g1	0.00	0.00	0.00	0.00	0.00	0.00	0.00	0.00	0.00	0.00
TRINITY_DN2305_c0_g1	0.00	0.00	0.00	0.00	0.00	0.00	0.00	0.00	0.00	0.00
TRINITY_DN2305_c1_g1	0.00	12.78	0.00	14.37	0.00	0.00	0.00	4.43	11.22	0.00
TRINITY_DN230601_c1_g1	0.00	0.00	0.00	0.00	0.00	0.00	0.00	0.00	0.00	0.00
TRINITY_DN230601_c2_g1	0.00	0.00	0.00	0.00	0.00	0.00	0.00	0.00	0.00	0.00
TRINITY_DN230601_c3_g1	0.00	13.67	0.00	0.00	0.00	0.00	0.00	0.00	0.00	0.00
TRINITY_DN230602_c0_g1	0.00	0.00	0.00	0.00	0.00	0.00	0.00	0.00	0.00	0.00
TRINITY_DN230602_c1_g1	0.00	0.00	13.19	4.15	0.00	0.00	0.00	0.00	24.65	0.00
TRINITY_DN230602_c3_g1	0.00	0.00	0.00	6.56	1.37	0.00	0.00	0.00	0.00	0.00
TRINITY_DN230602_c5_g1	0.00	0.00	2.85	0.00	0.00	2.86	0.00	0.00	5.41	0.00
TRINITY_DN230602_c6_g1	0.00	0.00	0.00	0.00	0.00	0.00	0.00	0.00	0.00	0.00
TRINITY_DN230603_c0_g1	0.00	0.00	0.00	0.00	0.00	0.00	0.00	0.00	0.00	0.00
TRINITY_DN230603_c0_g2	0.00	0.00	7.38	0.00	0.00	0.00	0.00	0.00	6.90	0.00
TRINITY_DN230603_c1_g1	0.00	0.00	0.00	10.59	0.00	65.63	0.00	0.00	0.00	0.00
TRINITY_DN230604_c0_g1	0.00	0.00	7.08	4.25	0.00	0.00	0.00	0.00	13.23	0.00
TRINITY_DN230604_c1_g1	0.00	0.00	0.00	0.00	0.00	0.00	5.44	0.00	11.32	0.00
TRINITY_DN230607_c0_g1	0.00	0.00	0.00	0.00	0.00	0.00	0.00	0.00	0.00	0.00
TRINITY_DN230608_c0_g1	0.00	0.00	1.65	0.00	7.21	0.00	1.51	0.00	12.14	0.00
TRINITY_DN230608_c1_g1	0.00	1.07	3.84	1.04	3.59	0.00	0.00	1.19	11.53	0.00
TRINITY_DN23060_c0_g1	0.00	0.00	0.00	7.85	0.00	0.00	11.64	0.00	0.00	0.00
TRINITY_DN23060_c0_g2	0.00	0.00	0.00	0.00	0.00	0.00	0.00	0.00	0.00	0.00
TRINITY_DN230610_c0_g1	0.00	0.00	0.00	6.79	0.00	0.00	0.00	0.00	0.00	0.00
TRINITY_DN230610_c1_g1	0.00	0.00	11.72	0.00	11.92	0.00	0.00	15.88	0.00	0.00
TRINITY_DN230611_c0_g1	0.00	0.00	0.00	0.00	0.00	0.00	0.00	0.00	0.00	0.00
TRINITY_DN230611_c1_g1	0.00	0.00	0.00	0.00	0.00	0.00	0.00	11.54	0.00	0.00
TRINITY_DN230612_c0_g1	0.00	0.00	0.00	2.21	40.05	0.00	0.00	0.00	0.00	0.00
TRINITY_DN230613_c0_g1	0.00	2.39	0.00	3.53	2.92	17.38	0.00	0.00	5.49	0.00
TRINITY_DN230615_c0_g1	0.00	6.04	6.51	0.00	0.00	0.00	0.00	11.44	12.17	0.00
TRINITY_DN230616_c0_g1	0.00	0.00	0.00	0.00	0.00	0.00	0.00	0.00	22.87	0.00
TRINITY_DN230616_c0_g3	0.00	0.00	0.00	10.23	0.00	0.00	0.00	15.43	0.00	0.00
TRINITY_DN230616_c0_g4	0.00	3.02	1.82	1.12	5.57	0.00	0.00	0.00	8.75	1.66
TRINITY_DN230616_c1_g1	0.00	0.00	0.00	0.00	0.00	0.00	0.00	0.00	0.00	0.00
TRINITY_DN230616_c2_g1	0.00	0.00	0.00	0.00	0.00	0.00	0.00	0.00	0.00	0.00
TRINITY_DN230617_c0_g1	0.00	0.00	0.00	0.00	0.00	0.00	0.00	0.00	0.00	0.00
TRINITY_DN230618_c0_g1	0.00	7.85	0.00	0.00	0.00	0.00	0.00	0.00	0.00	0.00
TRINITY_DN23061_c0_g1	0.00	6.23	72.39	27.60	114.19	0.00	23.89	0.00	49.34	0.00
TRINITY_DN230620_c0_g1	0.00	0.00	10.23	0.00	0.00	0.00	0.00	0.00	19.18	0.00
TRINITY_DN230621_c0_g1	0.00	0.00	0.00	0.00	0.00	9.45	0.00	0.00	8.78	0.00
TRINITY_DN230621_c1_g1	0.00	0.00	0.00	0.00	20.16	0.00	0.00	0.00	0.00	0.00
TRINITY_DN230622_c0_g1	0.00	0.00	0.00	0.00	0.00	0.00	0.00	0.00	14.95	0.00
TRINITY_DN230622_c4_g1	0.00	0.00	0.00	7.07	0.00	0.00	10.57	0.00	0.00	0.00
TRINITY_DN230624_c0_g1	0.00	0.00	33.51	44.87	36.91	0.00	5.24	0.00	11.72	0.00
TRINITY_DN230624_c0_g2	0.00	37.97	34.36	41.61	58.89	26.69	4.07	7.73	106.33	3.90
TRINITY_DN230625_c0_g1	0.00	0.88	0.00	0.00	0.00	1.06	0.97	0.00	11.30	0.00
TRINITY_DN230625_c0_g2	0.00	0.00	6.54	0.00	1.67	0.00	0.00	1.51	0.00	1.49
TRINITY_DN230626_c0_g1	0.00	0.00	8.41	2.47	11.67	12.90	0.00	3.63	26.69	0.00
TRINITY_DN230626_c0_g2	0.00	0.00	20.97	0.00	5.85	19.69	0.00	7.09	20.45	0.00
TRINITY_DN230626_c1_g1	0.00	0.00	0.00	0.00	0.00	0.00	0.00	0.00	0.00	0.00
TRINITY_DN230626_c1_g2	0.00	0.00	0.00	0.00	0.00	0.00	0.00	0.00	12.72	0.00
TRINITY_DN230628_c0_g1	0.00	0.00	0.00	0.00	0.00	0.00	0.00	0.00	10.81	0.00
TRINITY_DN230628_c1_g1	0.00	0.00	0.00	4.43	0.00	0.00	0.00	0.00	4.43	0.00
TRINITY_DN23062_c0_g1	0.00	0.00	59.24	5.93	20.07	0.00	0.00	8.40	79.33	0.00
TRINITY_DN23062_c1_g1	0.00	0.00	51.42	15.18	0.00	0.00	2.27	0.00	23.38	0.00
TRINITY_DN230630_c0_g1	0.00	0.00	0.00	0.00	0.00	0.00	0.00	6.08	0.00	0.00
TRINITY_DN230631_c0_g1	0.00	0.00	0.00	24.70	0.00	27.86	0.00	0.00	0.00	24.40
TRINITY_DN230631_c1_g1	0.00	0.00	0.00	0.00	0.00	0.00	0.00	0.00	14.60	0.00
TRINITY_DN230632_c0_g1	0.00	0.00	0.00	0.00	3.34	0.00	0.00	2.97	0.00	0.00
TRINITY_DN230632_c1_g1	0.00	2.45	0.00	5.41	5.98	0.00	2.70	0.00	11.23	0.00
TRINITY_DN230632_c2_g1	0.00	1.67	0.00	0.00	0.00	0.00	0.00	0.00	0.00	0.00
TRINITY_DN230633_c0_g1	0.00	1.14	0.00	3.38	7.05	0.00	0.00	0.00	9.31	0.00
TRINITY_DN230634_c0_g2	0.00	0.00	0.00	0.00	0.00	0.00	0.00	0.00	0.00	0.00
TRINITY_DN230637_c0_g1	0.00	0.00	30.26	0.00	10.82	0.00	0.00	0.00	0.00	0.00
TRINITY_DN230637_c5_g1	0.00	0.00	0.00	0.00	0.00	0.00	0.00	0.00	0.00	15.34
TRINITY_DN230637_c9_g1	0.00	0.00	0.00	0.00	0.00	0.00	0.00	0.00	0.00	0.00
TRINITY_DN230638_c0_g1	0.00	0.00	38.39	0.00	0.00	0.00	0.00	0.00	0.00	0.00
TRINITY_DN230638_c0_g2	0.00	0.00	0.00	0.00	0.00	0.00	0.00	0.00	3.23	0.00
TRINITY_DN230638_c0_g3	0.00	0.00	0.00	10.59	18.08	53.71	0.00	0.00	50.09	0.00
TRINITY_DN230639_c0_g1	0.00	0.00	0.00	0.00	0.00	0.00	0.00	0.00	0.00	0.00
TRINITY_DN230639_c0_g2	0.00	0.00	0.00	2.24	1.88	0.00	0.00	1.68	1.75	0.00
TRINITY_DN230639_c0_g3	0.00	0.00	0.00	0.00	0.00	0.00	0.00	0.00	0.00	0.00
TRINITY_DN230639_c0_g4	0.00	0.00	0.00	0.00	0.00	0.00	0.00	0.00	0.00	0.00
TRINITY_DN23063_c0_g1	0.00	1.78	6.44	1.32	4.38	0.00	0.00	2.85	11.08	0.00
TRINITY_DN23063_c1_g1	0.00	0.00	3.48	2.14	0.00	0.00	0.00	0.00	11.73	0.00
TRINITY_DN23063_c2_g1	0.00	0.00	0.00	0.00	0.00	0.00	0.00	0.00	0.00	0.00
TRINITY_DN230640_c1_g1	0.00	0.00	0.00	0.00	0.00	18.89	0.00	0.00	0.00	0.00
TRINITY_DN230641_c0_g1	0.00	7.05	0.00	804.42	0.00	0.00	0.00	0.00	0.00	9.95
TRINITY_DN230642_c0_g1	0.00	0.00	0.00	0.00	0.00	0.00	0.00	0.00	0.00	0.00
TRINITY_DN230643_c0_g1	0.00	2.41	0.00	0.00	8.85	2.92	0.00	0.00	2.77	0.00
TRINITY_DN230644_c0_g1	0.00	0.00	0.00	0.78	3.89	0.00	0.00	0.00	3.59	0.00
TRINITY_DN230644_c1_g1	0.00	0.00	0.00	6.19	10.50	0.00	0.00	9.22	9.76	0.00
TRINITY_DN230644_c2_g1	0.00	0.00	0.00	1.93	6.38	3.17	0.00	0.00	0.00	0.00
TRINITY_DN230644_c3_g1	0.00	0.00	0.00	0.00	0.00	0.00	0.00	15.27	0.00	0.00
TRINITY_DN230645_c0_g1	2.17	2.12	8.21	3.12	18.15	12.80	0.00	2.32	34.11	4.60
TRINITY_DN230645_c1_g2	0.00	0.00	0.00	0.00	0.00	0.00	0.00	0.00	0.00	0.00
TRINITY_DN230645_c1_g3	4.04	0.00	0.00	0.00	0.00	0.00	0.00	0.00	6.96	0.00
TRINITY_DN230645_c3_g1	0.00	0.00	0.00	5.28	19.01	0.00	0.00	0.00	0.00	0.00
TRINITY_DN230645_c4_g1	0.00	0.00	5.56	33.57	12.08	5.60	5.00	0.00	5.67	0.00
TRINITY_DN230645_c4_g2	0.00	0.00	0.00	6.67	45.26	0.00	0.00	0.00	0.00	0.00
TRINITY_DN230646_c0_g1	0.00	0.00	0.00	0.00	0.00	12.10	0.00	0.00	0.00	0.00
TRINITY_DN230647_c0_g1	0.00	7.22	0.00	0.00	51.53	18.54	0.00	0.00	34.65	0.00
TRINITY_DN230647_c0_g2	0.00	0.00	0.00	0.00	0.00	0.00	0.00	0.00	7.06	0.00
TRINITY_DN230647_c0_g3	0.00	0.00	0.00	0.00	0.00	0.00	0.00	0.00	40.24	0.00
TRINITY_DN230647_c1_g2	0.00	0.00	0.00	21.77	0.00	0.00	0.00	0.00	11.43	0.00
TRINITY_DN230647_c2_g1	0.00	0.00	0.00	0.00	0.00	0.00	0.00	0.00	0.00	0.00
TRINITY_DN230648_c0_g1	0.00	3.35	6.43	2.97	10.77	2.41	0.74	1.51	10.95	0.00
TRINITY_DN230648_c2_g1	0.00	0.00	0.00	0.00	0.00	0.00	0.00	0.00	0.00	0.00
TRINITY_DN230649_c1_g1	0.00	3.58	13.04	0.00	11.63	0.00	0.00	7.70	4.08	0.00
TRINITY_DN230649_c2_g1	0.00	0.00	0.00	0.00	5.85	0.00	0.00	0.00	0.00	0.00
TRINITY_DN23064_c0_g1	11.83	17.38	12.53	11.73	23.96	7.13	1.71	1.76	55.93	1.80
TRINITY_DN23064_c0_g3	0.00	0.00	0.00	0.00	26.23	0.00	0.00	0.00	0.00	0.00
TRINITY_DN23064_c1_g1	0.00	0.00	4.08	12.12	0.93	2.82	0.78	0.43	9.02	0.45
TRINITY_DN23064_c2_g1	0.00	0.00	0.00	0.00	0.00	0.00	0.00	0.00	0.00	0.00
TRINITY_DN23064_c3_g2	0.00	0.00	0.00	0.00	0.00	0.00	0.00	0.00	0.00	0.00
TRINITY_DN230650_c0_g1	0.00	0.00	0.00	0.00	0.00	2.85	2.59	0.00	2.70	0.00
TRINITY_DN230652_c0_g1	0.00	0.00	0.00	10.85	0.00	0.00	0.00	0.00	0.00	0.00
TRINITY_DN230653_c0_g1	0.00	0.00	0.00	2.53	4.21	0.00	0.00	0.00	0.00	0.00
TRINITY_DN230654_c0_g1	0.00	0.00	0.00	0.00	0.00	0.00	0.00	0.00	0.00	0.00
TRINITY_DN230655_c3_g1	0.00	1.92	8.23	1.26	16.78	2.06	1.88	0.00	0.00	0.00
TRINITY_DN230656_c0_g1	0.00	0.00	0.00	0.00	0.00	0.00	0.00	0.00	0.00	0.00
TRINITY_DN230657_c0_g1	0.00	0.00	0.00	0.00	0.00	0.00	0.00	0.00	0.00	0.00
TRINITY_DN230657_c1_g1	0.00	0.00	0.00	0.00	0.00	0.00	0.00	0.00	0.00	0.00
TRINITY_DN230658_c0_g1	0.00	0.00	2.35	0.00	2.39	2.35	0.00	0.00	2.25	0.00
TRINITY_DN230658_c1_g1	0.00	0.00	0.00	0.00	0.00	0.00	0.00	0.00	12.99	0.00
TRINITY_DN23065_c0_g1	0.00	10.74	0.00	7.84	0.00	0.00	0.00	0.00	18.33	0.00
TRINITY_DN23065_c0_g2	0.00	0.00	0.00	3.16	26.23	5.27	0.00	0.00	0.00	0.00
TRINITY_DN230660_c0_g1	0.00	0.00	0.00	0.00	0.00	0.00	0.00	0.00	0.00	0.00
TRINITY_DN230662_c0_g1	0.00	0.00	0.00	0.00	0.00	0.00	0.00	0.00	17.81	0.00
TRINITY_DN230664_c0_g1	0.00	0.00	0.00	0.00	0.00	0.00	0.00	0.00	0.00	0.00
TRINITY_DN230664_c1_g1	0.00	0.00	0.00	0.00	0.00	0.00	0.00	0.00	0.00	0.00
TRINITY_DN230665_c0_g1	0.00	0.00	0.00	0.00	0.00	0.00	0.00	0.00	0.00	0.00
TRINITY_DN230666_c0_g1	0.00	0.00	5.69	6.34	0.00	0.00	0.00	0.00	0.00	0.00
TRINITY_DN230667_c0_g1	0.00	0.00	0.00	0.00	22.80	0.00	0.00	0.00	15.97	0.00
TRINITY_DN230669_c0_g1	0.00	0.00	0.00	0.00	0.00	0.00	0.00	0.00	0.00	0.00
TRINITY_DN230669_c1_g1	0.00	0.00	7.23	4.79	4.90	8.09	0.00	0.00	25.01	0.00
TRINITY_DN230669_c2_g1	0.00	0.00	0.00	0.00	0.00	0.00	0.00	0.00	0.00	0.00
TRINITY_DN230669_c3_g1	0.00	0.00	0.00	0.00	0.00	0.00	0.00	0.00	0.00	0.00
TRINITY_DN230669_c6_g1	0.00	0.00	0.00	0.00	0.00	0.00	0.00	0.00	7.20	0.00
TRINITY_DN23066_c0_g1	0.00	32.29	44.15	47.63	76.46	26.02	4.74	9.42	136.17	0.00
TRINITY_DN23066_c0_g2	0.00	0.00	0.00	0.00	0.00	0.00	0.00	0.00	0.00	0.00
TRINITY_DN230671_c0_g1	0.00	0.00	0.00	5.23	0.00	0.00	0.00	0.00	24.62	0.00
TRINITY_DN230672_c0_g1	0.00	0.00	0.00	0.00	0.00	0.00	0.00	0.00	7.83	0.00
TRINITY_DN230673_c2_g1	0.00	0.00	5.61	8.56	0.00	0.00	0.00	2.53	13.33	0.00
TRINITY_DN230674_c0_g1	0.00	0.00	0.00	0.00	14.91	0.00	0.00	0.00	0.00	0.00
TRINITY_DN230675_c0_g1	0.00	0.00	1.49	0.00	2.09	0.00	2.42	0.00	8.63	0.00
TRINITY_DN230675_c0_g2	0.00	0.00	0.00	0.00	0.00	0.00	0.00	0.00	0.00	0.00
TRINITY_DN230675_c1_g1	0.00	0.00	0.00	0.00	0.00	0.00	0.00	0.00	0.00	0.00
TRINITY_DN230676_c0_g1	0.00	0.00	0.00	0.00	0.00	0.00	0.00	0.00	0.00	0.00
TRINITY_DN230676_c0_g2	0.00	1.13	0.00	1.86	7.61	3.03	5.57	1.40	7.32	0.00
TRINITY_DN230676_c1_g1	0.00	0.00	0.00	0.00	0.00	0.00	0.00	0.00	8.75	0.00
TRINITY_DN230678_c0_g1	0.00	32.38	19.57	29.16	8.00	0.00	0.00	0.00	0.00	0.00
TRINITY_DN230679_c1_g1	0.00	0.00	0.00	22.48	0.00	0.00	0.00	0.00	0.00	0.00
TRINITY_DN230679_c2_g1	0.00	0.00	0.00	0.00	0.00	0.00	0.00	0.00	0.00	0.00
TRINITY_DN23067_c0_g1	0.00	0.00	0.00	0.00	0.00	0.00	0.00	0.00	15.53	0.00
TRINITY_DN230681_c0_g1	0.00	0.00	0.00	0.00	7.25	10.83	3.26	0.00	0.00	0.00
TRINITY_DN230681_c0_g2	0.00	0.00	0.00	0.00	0.00	0.00	0.00	0.00	0.00	0.00
TRINITY_DN230681_c0_g3	0.00	0.00	0.00	0.00	0.00	0.00	0.00	0.00	0.00	0.00
TRINITY_DN230681_c1_g1	0.00	0.00	0.00	0.00	0.00	0.00	0.00	0.00	0.00	0.00
TRINITY_DN230682_c0_g1	0.00	0.00	0.00	5.46	9.71	0.00	0.00	0.00	0.00	0.00
TRINITY_DN230682_c1_g1	7.09	0.00	0.00	0.00	3.07	4.26	0.00	7.52	0.00	0.00
TRINITY_DN230683_c0_g1	0.00	0.00	0.00	0.00	0.00	0.00	0.00	0.00	0.00	0.00
TRINITY_DN230683_c0_g2	0.00	0.00	4.11	1.26	2.09	0.00	0.00	0.00	9.85	0.00
TRINITY_DN230683_c1_g1	0.00	0.00	7.34	8.80	0.00	0.00	0.00	0.00	0.00	0.00
TRINITY_DN230684_c2_g1	0.00	0.00	0.00	0.00	0.00	0.00	0.00	0.00	0.00	0.00
TRINITY_DN230684_c3_g1	0.00	0.00	0.00	0.00	0.00	0.00	0.00	0.00	0.00	0.00
TRINITY_DN230685_c0_g1	0.00	0.00	0.00	0.00	0.00	0.00	0.00	6.61	0.00	0.00
TRINITY_DN230685_c0_g2	0.00	0.00	0.00	0.00	0.00	0.00	0.00	0.00	0.00	0.00
TRINITY_DN230686_c0_g1	0.00	0.00	0.00	0.00	0.00	0.00	0.00	0.00	0.00	0.00
TRINITY_DN230686_c0_g2	0.00	22.50	0.00	0.00	0.00	0.00	0.00	0.00	0.00	0.00
TRINITY_DN230686_c0_g3	0.00	0.00	0.00	0.00	18.24	0.00	0.00	0.00	16.85	0.00
TRINITY_DN230687_c0_g3	0.00	0.00	0.00	0.00	0.00	0.00	0.00	0.00	0.00	0.00
TRINITY_DN230687_c0_g4	0.00	0.00	14.28	0.00	0.00	0.00	0.00	0.00	0.00	0.00
TRINITY_DN230687_c1_g1	0.00	0.00	0.00	0.00	0.00	0.00	0.00	0.00	0.00	0.00
TRINITY_DN230688_c0_g1	0.00	0.00	0.00	12.13	0.00	0.00	0.00	0.00	18.89	0.00
TRINITY_DN230688_c1_g1	0.00	0.00	0.00	0.00	0.00	0.00	0.00	5.84	0.00	0.00
TRINITY_DN230688_c2_g1	0.00	0.00	0.00	0.00	0.00	0.00	0.00	0.00	0.00	0.00
TRINITY_DN230689_c2_g1	0.00	0.00	0.00	10.85	0.00	0.00	0.00	0.00	0.00	0.00
TRINITY_DN23068_c1_g1	0.00	157.35	149.81	195.50	528.41	74.13	122.87	163.39	603.83	19.28
TRINITY_DN23068_c1_g2	22.51	761.75	448.96	949.40	2304.75	787.29	524.90	654.10	3416.06	63.24
TRINITY_DN23068_c3_g1	0.00	0.00	0.00	0.00	25.27	0.00	0.00	0.00	17.71	0.00
TRINITY_DN230690_c0_g1	0.00	0.00	0.00	2.15	7.12	0.00	0.00	0.00	10.03	0.00
TRINITY_DN230690_c0_g2	0.00	0.00	0.00	0.00	0.00	0.00	0.00	0.00	14.89	0.00
TRINITY_DN230690_c1_g1	0.00	0.00	0.00	0.00	0.00	0.00	0.00	0.00	10.37	0.00
TRINITY_DN230690_c2_g1	0.00	0.00	5.93	0.00	0.00	5.98	0.00	0.00	11.09	0.00
TRINITY_DN230690_c3_g1	0.00	0.00	0.00	0.00	0.00	9.66	0.00	0.00	0.00	0.00
TRINITY_DN230691_c0_g1	0.00	0.00	0.00	8.76	0.00	0.00	0.00	0.00	27.62	0.00
TRINITY_DN230691_c0_g3	0.00	0.00	0.00	0.00	0.00	0.00	0.00	0.00	0.00	0.00
TRINITY_DN230691_c1_g1	0.00	0.00	18.49	0.00	0.00	0.00	0.00	0.00	0.00	0.00
TRINITY_DN230691_c2_g1	0.00	0.00	0.00	9.62	16.47	0.00	0.00	0.00	0.00	0.00
TRINITY_DN230691_c3_g1	0.00	0.00	0.00	0.00	0.00	0.00	0.00	0.00	0.00	0.00
TRINITY_DN230692_c0_g1	0.00	0.00	0.00	0.00	0.00	0.00	0.00	0.00	0.00	0.00
TRINITY_DN230692_c2_g1	0.00	0.00	0.00	0.00	16.76	0.00	0.00	0.00	0.00	0.00
TRINITY_DN230692_c3_g1	15.07	0.00	0.00	0.00	34.71	0.00	0.00	0.00	0.00	0.00
TRINITY_DN230692_c5_g1	0.00	0.00	0.00	0.00	0.00	0.00	0.00	0.00	15.68	0.00
TRINITY_DN230692_c6_g1	0.00	0.00	0.00	0.00	0.00	0.00	0.00	0.00	0.00	0.00
TRINITY_DN230693_c0_g1	0.00	0.00	0.00	0.00	0.00	0.00	0.00	0.00	17.81	0.00
TRINITY_DN230694_c0_g1	0.00	0.00	0.00	4.30	14.40	0.00	12.84	0.00	0.00	0.00
TRINITY_DN230695_c0_g2	0.00	0.00	0.00	3.20	0.00	0.00	0.00	4.68	0.00	0.00
TRINITY_DN230696_c0_g1	0.00	0.00	0.00	7.97	14.09	0.00	0.00	0.00	17.67	0.00
TRINITY_DN230696_c0_g2	0.00	0.00	22.59	9.02	0.00	0.00	0.00	0.00	21.08	0.00
TRINITY_DN230696_c1_g1	0.00	0.00	8.85	0.00	9.76	0.00	4.12	0.00	11.39	0.00
TRINITY_DN230696_c1_g2	0.00	0.00	0.00	7.36	0.00	0.00	0.00	0.00	0.00	0.00
TRINITY_DN230696_c1_g3	0.00	11.07	8.95	21.69	35.64	18.00	0.00	3.96	20.76	0.00
TRINITY_DN230697_c0_g1	0.00	5.90	0.00	2.89	4.80	0.00	0.00	0.00	4.53	0.00
TRINITY_DN230697_c1_g1	0.00	0.00	24.13	2.95	14.59	0.00	4.36	0.00	0.00	0.00
TRINITY_DN230698_c0_g1	0.00	0.00	0.00	1.91	6.33	0.00	0.00	0.00	7.95	0.00
TRINITY_DN230698_c1_g1	0.00	2.99	7.19	2.00	0.00	1.80	0.00	2.27	15.11	5.88
TRINITY_DN230698_c3_g1	0.00	0.00	0.00	0.00	0.00	0.00	0.00	0.00	8.26	0.00
TRINITY_DN230698_c4_g1	0.00	0.00	0.00	0.00	0.00	0.00	0.00	0.00	0.00	0.00
TRINITY_DN230699_c0_g1	0.00	0.00	0.00	17.58	0.00	0.00	0.00	0.00	0.00	0.00
TRINITY_DN230699_c1_g1	0.00	0.00	4.87	0.00	2.47	2.44	0.00	0.00	0.00	0.00
TRINITY_DN23069_c0_g1	8.90	117.71	351.62	13.87	488.81	167.19	150.36	8.25	62.51	35.46
TRINITY_DN23069_c0_g2	7.30	122.19	185.44	414.38	355.63	157.85	1.94	222.03	923.84	0.00
TRINITY_DN23069_c1_g1	0.00	0.00	0.00	0.00	0.00	0.00	0.00	0.00	0.00	0.00
TRINITY_DN23069_c2_g1	0.00	0.00	0.00	16.33	41.70	0.00	13.49	0.00	68.51	12.12
TRINITY_DN23069_c8_g1	0.00	16.04	0.00	23.32	0.00	0.00	17.32	0.00	0.00	0.00
TRINITY_DN2306_c0_g1	0.00	0.00	8.88	0.00	8.00	0.00	4.48	0.00	0.00	0.00
TRINITY_DN2306_c11_g1	0.00	0.00	0.00	0.00	0.00	0.00	0.00	0.00	0.00	0.00
TRINITY_DN2306_c1_g1	1.36	36.15	52.22	75.78	61.35	54.55	6.96	18.90	142.44	2.24
TRINITY_DN2306_c20_g1	0.00	0.00	0.00	12.85	47.86	13.84	5.50	12.27	91.04	0.00
TRINITY_DN2306_c22_g1	0.00	0.00	0.00	0.00	12.24	0.00	0.00	0.00	0.00	0.00
TRINITY_DN2306_c22_g2	0.00	26.25	15.75	0.00	16.16	15.98	0.00	0.00	44.84	0.00
TRINITY_DN2306_c2_g2	0.00	0.00	0.00	5.61	0.00	0.00	0.00	0.00	17.67	0.00
TRINITY_DN2306_c35_g1	0.00	0.00	0.00	0.00	0.00	0.00	0.00	0.00	0.00	0.00
TRINITY_DN2306_c35_g2	0.00	0.00	0.00	0.00	0.00	55.07	0.00	0.00	0.00	0.00
TRINITY_DN2306_c6_g1	0.00	0.00	11.65	0.00	0.00	0.00	0.00	10.41	0.00	0.00
TRINITY_DN2306_c9_g1	0.00	0.00	0.00	0.00	0.00	0.00	0.00	0.00	0.00	0.00
TRINITY_DN230700_c0_g1	0.00	0.00	19.78	47.48	0.00	11.55	0.00	0.00	0.00	0.00
TRINITY_DN230700_c0_g2	0.00	0.00	0.00	0.00	0.00	0.00	0.00	0.00	0.00	0.00
TRINITY_DN230701_c0_g1	0.00	0.00	9.97	0.00	0.00	0.00	0.00	0.00	0.00	0.00
TRINITY_DN230702_c0_g1	0.00	0.00	0.00	0.00	20.61	0.00	0.00	0.00	12.82	0.00
TRINITY_DN230703_c0_g1	0.00	0.00	0.00	0.00	0.00	0.00	0.00	0.00	0.00	0.00
TRINITY_DN230703_c1_g1	0.00	0.00	2.43	1.49	0.00	4.87	2.22	0.00	6.97	0.00
TRINITY_DN230703_c1_g2	0.00	0.00	0.00	1.37	0.00	16.02	0.00	0.00	0.00	0.00
TRINITY_DN230703_c2_g1	0.00	0.00	0.00	0.00	0.00	0.00	0.00	0.00	11.24	0.00
TRINITY_DN230706_c0_g1	0.00	0.00	27.39	0.00	0.00	18.49	0.00	0.00	17.15	0.00
TRINITY_DN230707_c0_g1	0.00	15.69	0.00	0.00	0.00	0.00	0.00	0.00	0.00	0.00
TRINITY_DN230709_c0_g1	0.00	0.00	16.25	0.00	16.76	0.00	0.00	0.00	0.00	0.00
TRINITY_DN230709_c2_g1	0.00	0.00	56.17	19.16	0.00	0.00	0.00	0.00	44.98	0.00
TRINITY_DN230710_c0_g2	0.00	6.23	0.00	1.91	0.00	11.37	0.00	3.36	0.00	0.00
TRINITY_DN230711_c0_g1	0.00	0.00	0.00	3.80	0.00	0.00	0.00	0.00	17.71	0.00
TRINITY_DN230713_c0_g1	0.00	0.00	0.00	0.00	0.00	0.00	0.00	0.00	0.00	0.00
TRINITY_DN230715_c0_g1	0.00	0.00	9.70	0.00	49.11	9.83	0.00	0.00	0.00	0.00
TRINITY_DN230715_c0_g3	0.00	0.00	4.68	2.62	0.00	0.00	0.00	0.00	4.39	0.00
TRINITY_DN230715_c1_g1	0.00	0.00	0.00	0.00	0.00	0.00	0.00	0.00	18.16	0.00
TRINITY_DN230715_c2_g2	0.00	0.00	4.45	1.10	3.67	0.00	0.00	0.00	2.60	0.00
TRINITY_DN230717_c0_g1	0.00	1.14	0.00	0.84	8.43	0.00	0.00	0.00	1.33	0.00
TRINITY_DN230718_c0_g1	0.00	0.00	7.84	0.00	7.87	0.00	6.99	0.00	29.24	0.00
TRINITY_DN230718_c2_g1	0.00	0.00	0.00	0.00	0.00	0.00	0.00	0.00	0.00	0.00
TRINITY_DN230718_c4_g1	0.00	0.00	0.00	0.00	0.00	0.00	0.00	0.00	0.00	0.00
TRINITY_DN230718_c5_g1	0.00	0.00	0.00	0.00	60.49	0.00	0.00	0.00	0.00	0.00
TRINITY_DN230719_c1_g1	0.00	0.00	0.00	0.00	0.00	0.00	0.00	0.00	0.00	0.00
TRINITY_DN230719_c2_g1	0.00	0.00	1.72	1.62	14.20	3.67	1.42	0.00	0.76	0.00
TRINITY_DN230719_c4_g1	0.00	1.26	0.00	0.00	5.52	5.35	0.00	0.00	1.97	0.75
TRINITY_DN230719_c6_g1	0.00	0.00	6.03	1.24	5.08	0.98	0.00	1.33	3.73	0.64
TRINITY_DN23071_c1_g1	0.00	29.51	50.24	30.01	68.57	0.00	0.00	0.00	31.49	0.00
TRINITY_DN230720_c1_g1	0.00	0.00	0.00	0.00	0.00	0.00	0.00	0.00	25.43	0.00
TRINITY_DN230720_c2_g1	0.00	0.00	0.00	0.00	0.00	0.00	0.00	15.14	0.00	0.00
TRINITY_DN230720_c3_g1	0.00	0.00	0.00	0.00	0.00	0.00	0.00	3.32	0.00	0.00
TRINITY_DN230720_c4_g1	0.00	0.00	0.00	0.00	0.00	0.00	0.00	0.00	13.81	0.00
TRINITY_DN230720_c5_g1	0.00	0.00	0.00	0.00	0.00	0.00	0.00	0.00	0.00	0.00
TRINITY_DN230722_c0_g2	0.00	0.00	0.00	0.00	0.00	0.00	0.00	0.00	0.00	0.00
TRINITY_DN230722_c1_g1	0.00	0.00	0.00	3.74	0.00	0.00	0.00	0.00	5.82	0.00
TRINITY_DN230723_c0_g1	0.00	0.00	0.00	0.00	12.24	0.00	0.00	0.00	0.00	0.00
TRINITY_DN230723_c0_g2	0.00	0.00	0.00	0.00	0.00	18.89	0.00	0.00	0.00	0.00
TRINITY_DN230724_c0_g1	0.00	3.03	3.65	6.73	5.18	0.00	1.67	0.00	0.00	0.00
TRINITY_DN230724_c1_g1	0.00	0.00	0.00	0.00	0.00	0.00	0.00	0.00	12.92	12.12
TRINITY_DN230724_c5_g1	0.00	0.00	0.00	10.67	0.00	0.00	0.00	0.00	0.00	0.00
TRINITY_DN230725_c0_g2	0.00	0.00	0.00	0.00	0.00	0.00	0.00	0.00	0.00	0.00
TRINITY_DN230726_c0_g1	0.00	0.00	0.00	0.00	0.00	0.00	6.99	0.00	0.00	0.00
TRINITY_DN230726_c0_g2	0.00	0.00	0.00	0.00	0.00	0.00	0.00	0.00	0.00	0.00
TRINITY_DN230726_c2_g1	0.00	0.00	0.00	0.00	8.83	0.00	0.00	0.00	0.00	0.00
TRINITY_DN230726_c3_g1	0.00	0.00	0.00	0.00	0.00	0.00	0.00	0.00	0.00	0.00
TRINITY_DN230727_c0_g1	0.00	0.00	5.39	3.25	0.00	0.00	0.00	0.00	0.00	0.00
TRINITY_DN230727_c1_g1	0.00	15.64	18.98	11.48	5.80	14.31	4.29	4.19	5.44	0.00
TRINITY_DN230727_c2_g1	0.00	1.49	3.58	2.20	2.02	0.00	0.00	0.00	2.43	0.00
TRINITY_DN230727_c3_g1	0.00	0.00	0.00	0.00	0.00	0.00	0.00	0.00	0.00	0.00
TRINITY_DN23072_c0_g1	2.11	0.00	9.81	0.00	75.84	44.46	0.00	0.00	142.41	0.00
TRINITY_DN23072_c0_g2	22.00	366.43	312.32	394.01	725.83	195.32	177.89	239.27	1583.65	62.10
TRINITY_DN23072_c1_g1	0.00	2.08	2.87	21.11	1.96	0.00	2.19	5.37	25.52	1.04
TRINITY_DN23072_c1_g2	0.00	0.00	0.00	8.05	0.00	0.00	0.00	0.00	24.94	0.00
TRINITY_DN23072_c1_g3	0.00	10.42	23.88	0.00	24.16	5.68	2.09	3.19	3.74	4.19
TRINITY_DN23072_c2_g2	0.00	0.00	0.00	0.00	0.00	0.00	0.00	0.00	0.00	0.00
TRINITY_DN23072_c4_g1	0.00	0.00	0.00	0.00	10.80	0.00	0.00	8.25	5.05	0.00
TRINITY_DN230732_c0_g1	0.00	0.00	8.18	14.23	16.24	0.00	0.00	6.98	7.42	0.00
TRINITY_DN230732_c0_g2	0.00	0.00	0.00	0.00	0.00	15.63	0.00	0.00	0.00	0.00
TRINITY_DN230733_c0_g1	0.00	1.07	2.58	1.59	5.30	3.87	0.00	0.00	13.74	0.00
TRINITY_DN230734_c0_g1	0.00	31.53	0.00	0.00	0.00	0.00	16.95	0.00	0.00	0.00
TRINITY_DN230734_c1_g1	0.00	0.00	0.00	0.00	0.00	0.00	0.00	0.00	0.00	0.00
TRINITY_DN230734_c3_g1	0.00	0.00	12.65	7.64	32.18	0.00	0.00	0.00	119.97	0.00
TRINITY_DN230734_c4_g1	0.00	20.64	0.00	7.48	0.00	0.00	0.00	0.00	0.00	0.00
TRINITY_DN230734_c7_g1	0.00	0.00	0.00	0.00	0.00	0.00	0.00	0.00	0.00	0.00
TRINITY_DN230734_c9_g1	0.00	0.00	0.00	0.00	0.00	0.00	0.00	0.00	0.00	0.00
TRINITY_DN230735_c0_g1	0.00	0.00	0.00	0.00	0.00	0.00	8.48	8.41	46.87	0.00
TRINITY_DN230735_c0_g3	0.00	0.00	18.91	0.00	6.32	0.00	0.00	0.00	0.00	0.00
TRINITY_DN230735_c1_g1	0.00	0.00	7.02	2.17	11.91	2.63	0.00	0.00	12.82	1.63
TRINITY_DN230735_c1_g2	0.00	0.00	0.00	8.19	6.83	0.00	0.00	0.00	6.44	0.00
TRINITY_DN230735_c2_g1	0.00	0.00	39.28	0.00	0.00	17.40	0.00	0.00	90.06	0.00
TRINITY_DN230735_c3_g1	0.00	0.00	0.00	0.00	0.00	0.00	0.00	0.00	0.00	0.00
TRINITY_DN230735_c4_g1	0.00	0.00	0.00	0.00	0.00	0.00	0.00	0.00	0.00	0.00
TRINITY_DN230735_c6_g1	0.00	0.00	0.00	0.00	0.00	0.00	0.00	0.00	14.01	0.00
TRINITY_DN230735_c7_g1	0.00	0.00	0.00	0.00	0.00	0.00	0.00	0.00	0.00	0.00
TRINITY_DN230736_c0_g1	0.00	0.00	0.00	0.00	0.00	0.00	0.00	0.00	0.00	0.00
TRINITY_DN230736_c0_g2	0.00	0.00	2.26	0.00	2.22	0.00	0.00	1.11	5.44	0.00
TRINITY_DN230736_c0_g3	0.00	0.00	7.31	0.00	0.00	0.00	0.00	0.00	4.83	0.00
TRINITY_DN230736_c1_g1	0.00	0.00	0.00	0.00	0.00	0.00	0.00	0.00	0.00	0.00
TRINITY_DN230736_c2_g1	0.00	0.00	0.00	0.00	0.00	0.00	0.00	0.00	0.00	0.00
TRINITY_DN230736_c3_g1	0.00	0.00	0.00	0.00	0.00	0.00	0.00	0.00	0.00	0.00
TRINITY_DN230736_c4_g1	8.72	0.00	0.00	0.00	27.43	0.00	0.00	0.00	0.00	0.00
TRINITY_DN230737_c0_g1	0.00	0.00	0.00	0.00	0.00	0.00	5.16	5.06	5.37	0.00
TRINITY_DN230737_c0_g2	0.00	0.00	0.00	0.00	0.00	0.00	0.00	0.00	3.13	0.00
TRINITY_DN230737_c0_g3	0.00	10.87	0.00	0.00	0.00	0.00	0.00	0.00	0.00	0.00
TRINITY_DN230737_c1_g1	0.00	0.00	0.00	0.00	0.00	0.00	0.00	0.00	9.35	8.80
TRINITY_DN230738_c1_g1	0.00	0.00	43.68	34.76	86.05	0.00	0.00	0.00	64.38	0.00
TRINITY_DN230739_c0_g1	0.00	0.00	0.00	0.00	0.00	0.00	0.00	0.00	11.81	0.00
TRINITY_DN230739_c2_g1	0.00	0.00	0.00	0.00	0.00	0.00	0.00	0.00	12.36	0.00
TRINITY_DN230739_c3_g1	0.00	0.00	0.00	0.00	0.00	0.00	0.00	0.00	0.00	0.00
TRINITY_DN23073_c0_g1	0.00	0.00	7.42	0.00	0.00	20.18	11.70	6.52	80.04	0.00
TRINITY_DN230740_c0_g2	0.00	0.00	0.00	3.92	0.00	0.00	0.00	2.88	0.05	0.00
TRINITY_DN230740_c0_g4	0.00	0.00	0.00	0.00	0.00	0.00	0.00	0.00	0.00	0.00
TRINITY_DN230740_c1_g1	3.32	0.00	0.00	1.56	5.07	7.95	0.00	0.57	5.94	0.00
TRINITY_DN230740_c1_g2	0.00	1.24	0.00	1.19	2.90	0.00	0.00	0.00	0.00	0.00
TRINITY_DN230740_c2_g1	0.00	0.00	0.00	3.92	0.00	0.00	0.00	0.00	0.00	0.00
TRINITY_DN230740_c3_g1	0.00	0.00	0.00	0.00	0.00	0.00	0.00	0.00	0.00	0.00
TRINITY_DN230741_c0_g1	0.00	0.00	0.00	4.17	0.00	0.00	0.00	0.00	62.11	0.00
TRINITY_DN230741_c2_g1	0.00	4.42	0.00	6.48	0.00	0.00	0.00	0.00	5.03	0.00
TRINITY_DN230741_c4_g1	0.00	0.00	0.00	0.00	0.00	0.00	0.00	0.00	0.00	0.00
TRINITY_DN230742_c0_g1	0.00	0.00	0.00	0.00	0.00	0.00	0.00	0.00	0.00	0.00
TRINITY_DN230742_c1_g1	0.00	0.00	0.00	0.00	0.00	0.00	0.00	0.00	0.00	0.00
TRINITY_DN230743_c0_g1	0.00	0.00	0.00	0.00	0.00	0.00	0.00	0.00	2.75	0.00
TRINITY_DN230743_c1_g1	0.00	0.00	0.00	0.00	0.00	0.00	0.00	0.00	0.00	0.00
TRINITY_DN230743_c2_g1	0.00	9.24	0.00	0.00	0.00	0.00	0.00	0.00	21.03	0.00
TRINITY_DN230744_c0_g3	0.00	0.00	4.52	0.00	4.54	0.00	0.00	0.00	0.00	0.00
TRINITY_DN230744_c2_g1	0.00	0.00	0.00	0.00	0.00	0.00	0.00	0.00	0.00	0.00
TRINITY_DN230744_c3_g1	0.00	0.00	0.00	0.00	0.00	14.33	0.00	0.00	0.00	0.00
TRINITY_DN230744_c4_g1	0.00	0.00	0.00	0.00	0.00	0.00	1.66	0.00	6.96	0.00
TRINITY_DN230744_c5_g1	0.00	7.63	4.63	0.00	4.65	0.00	4.19	0.00	34.76	0.00
TRINITY_DN230745_c0_g2	1.77	5.16	14.50	8.89	33.78	8.30	5.69	1.90	21.86	0.00
TRINITY_DN230746_c0_g1	0.00	0.00	0.00	0.00	0.00	0.00	0.00	0.00	35.62	0.00
TRINITY_DN230746_c0_g2	0.00	0.00	0.00	0.00	9.27	0.00	0.00	8.13	0.00	0.00
TRINITY_DN230747_c0_g1	0.00	0.00	0.00	9.04	0.00	0.00	0.00	0.00	0.00	0.00
TRINITY_DN230747_c0_g3	0.00	0.00	0.00	14.84	0.00	0.00	0.00	0.00	0.00	0.00
TRINITY_DN230747_c1_g1	0.00	0.00	19.19	0.00	0.00	0.00	0.00	17.60	0.00	0.00
TRINITY_DN230748_c0_g1	0.00	0.00	0.00	0.00	16.31	0.00	0.00	0.00	15.07	0.00
TRINITY_DN230749_c0_g1	0.00	0.00	0.00	0.00	0.00	0.00	0.00	0.00	0.00	0.00
TRINITY_DN230749_c1_g1	0.00	0.00	0.00	0.00	0.00	0.00	0.00	0.00	0.00	0.00
TRINITY_DN230749_c2_g1	0.00	0.00	0.00	0.00	0.00	8.81	0.00	0.00	0.00	0.00
TRINITY_DN230751_c0_g1	0.00	0.00	0.00	0.00	8.16	0.00	0.00	0.00	0.00	0.00
TRINITY_DN230751_c1_g1	0.00	0.00	0.00	0.00	0.00	0.00	0.00	0.00	0.00	0.00
TRINITY_DN230752_c0_g1	0.00	6.32	0.00	3.47	11.54	0.00	0.00	0.00	0.00	0.00
TRINITY_DN230752_c1_g1	0.00	0.00	12.39	0.00	0.00	0.00	11.13	0.00	0.00	0.00
TRINITY_DN230752_c2_g1	0.00	13.75	0.00	0.00	8.42	0.00	0.00	0.00	7.83	0.00
TRINITY_DN230752_c3_g1	0.00	16.34	0.00	11.87	0.00	0.00	0.00	0.00	0.00	0.00
TRINITY_DN230753_c1_g1	0.00	0.00	0.00	0.00	0.00	0.00	0.00	0.00	5.75	0.00
TRINITY_DN230753_c2_g1	0.00	2.78	1.67	1.03	6.85	11.72	0.00	0.00	3.23	1.53
TRINITY_DN230754_c0_g1	0.86	4.85	11.26	14.05	13.67	7.33	3.16	7.75	20.50	0.00
TRINITY_DN230754_c0_g2	0.00	0.00	0.00	0.00	0.00	0.00	0.00	0.00	5.30	0.00
TRINITY_DN230754_c0_g3	0.00	0.00	18.51	1.42	4.71	0.00	1.82	0.00	6.64	0.00
TRINITY_DN230754_c0_g4	0.00	0.00	0.00	0.00	0.00	0.00	0.00	0.00	0.00	0.00
TRINITY_DN230754_c1_g1	0.00	0.00	0.00	0.00	0.00	0.00	0.00	0.00	0.00	0.00
TRINITY_DN230754_c4_g1	0.00	0.13	0.00	0.00	0.00	5.04	0.00	4.41	0.00	0.00
TRINITY_DN230755_c0_g1	0.00	0.00	0.00	0.00	0.00	0.00	0.00	0.00	0.00	0.00
TRINITY_DN230758_c0_g1	0.00	0.00	0.00	0.00	0.00	0.00	0.00	0.00	0.00	0.00
TRINITY_DN230758_c0_g2	0.00	0.00	0.00	0.00	0.00	0.00	0.00	0.00	0.00	0.00
TRINITY_DN230759_c0_g1	0.00	0.00	17.79	17.68	0.00	0.00	0.00	0.00	9.65	0.00
TRINITY_DN230759_c0_g2	0.00	0.00	6.04	0.00	39.98	0.00	0.00	0.00	88.21	15.22
TRINITY_DN23075_c1_g1	0.00	0.00	0.00	0.00	0.00	0.00	0.00	0.00	0.00	0.00
TRINITY_DN230760_c2_g2	0.00	0.00	11.58	0.00	0.00	0.00	0.00	0.00	14.56	0.00
TRINITY_DN230760_c2_g3	4.60	18.09	0.00	3.31	22.04	0.00	4.95	0.00	0.00	4.89
TRINITY_DN230760_c2_g4	0.00	0.00	0.00	27.70	0.00	0.00	0.00	0.00	0.00	0.00
TRINITY_DN230760_c3_g1	0.00	0.00	0.00	0.00	0.00	0.00	0.00	0.00	0.00	0.00
TRINITY_DN230760_c4_g1	0.00	0.00	0.00	0.00	0.00	0.00	0.00	0.00	61.14	0.00
TRINITY_DN230761_c0_g1	0.00	0.00	0.00	3.73	0.00	0.00	0.00	0.00	5.80	0.00
TRINITY_DN230761_c1_g2	0.00	0.00	0.00	0.00	0.00	18.74	0.00	0.00	0.00	0.00
TRINITY_DN230762_c0_g1	0.00	0.00	0.00	15.68	0.00	0.00	7.81	0.00	0.00	0.00
TRINITY_DN230763_c0_g1	0.00	0.00	0.00	2.61	0.00	0.00	0.00	0.00	0.00	0.00
TRINITY_DN230763_c1_g1	0.00	0.00	15.64	0.00	0.00	0.00	0.00	0.00	0.00	4.63
TRINITY_DN230763_c4_g1	0.00	0.00	0.00	0.00	0.00	0.00	0.00	0.00	0.00	0.00
TRINITY_DN230763_c6_g1	0.00	7.30	0.00	0.00	0.00	0.00	0.00	0.00	0.00	0.00
TRINITY_DN230763_c7_g1	0.00	0.00	0.00	0.00	0.00	0.00	11.57	11.63	24.56	0.00
TRINITY_DN230764_c0_g1	7.02	0.00	8.31	0.00	0.00	38.16	0.00	0.00	7.78	0.00
TRINITY_DN230764_c0_g2	0.00	0.00	0.00	0.00	0.00	0.00	0.00	0.00	0.00	0.00
TRINITY_DN230765_c0_g1	0.00	0.00	0.00	4.98	0.00	0.00	0.00	0.00	0.00	0.00
TRINITY_DN230766_c2_g1	0.00	0.00	20.19	0.00	49.29	0.00	0.00	13.48	42.39	0.00
TRINITY_DN230767_c0_g1	0.00	0.00	0.00	0.00	0.00	0.00	0.00	8.26	37.12	0.00
TRINITY_DN230767_c0_g2	0.00	0.00	0.00	7.31	0.00	0.00	0.00	10.93	46.04	0.00
TRINITY_DN230768_c0_g1	0.00	0.00	0.00	0.00	0.00	0.00	0.00	0.00	5.28	0.00
TRINITY_DN230769_c0_g2	0.00	0.00	0.00	0.00	0.00	0.00	0.00	0.00	56.53	0.00
TRINITY_DN230769_c0_g3	0.00	0.00	39.01	0.00	0.00	0.00	0.00	0.00	0.00	0.00
TRINITY_DN230769_c0_g4	0.00	0.00	0.00	0.00	0.00	0.00	0.00	0.00	14.43	0.00
TRINITY_DN230769_c2_g1	0.00	0.00	0.00	0.00	0.00	0.00	0.00	0.00	5.75	0.00
TRINITY_DN230769_c3_g1	0.00	0.00	0.00	4.30	0.00	0.00	0.00	0.00	0.00	0.00
TRINITY_DN230769_c4_g1	0.00	0.00	0.00	0.00	0.00	0.00	0.00	7.94	0.00	0.00
TRINITY_DN23076_c0_g2	0.00	0.00	0.00	0.00	0.00	0.00	0.00	0.00	20.47	0.00
TRINITY_DN23076_c1_g1	5.15	15.18	18.47	25.93	35.45	12.41	11.06	14.07	89.05	9.65
TRINITY_DN23076_c3_g1	0.00	0.00	0.00	9.22	15.50	0.00	6.89	6.78	43.21	0.00
TRINITY_DN23076_c3_g2	0.00	0.00	0.00	0.00	0.00	0.00	0.00	0.00	0.00	0.00
TRINITY_DN23076_c3_g3	0.00	0.00	0.00	8.57	35.83	14.48	12.78	0.00	20.04	0.00
TRINITY_DN230770_c0_g1	0.00	0.00	0.00	0.00	0.00	0.00	0.00	0.00	15.07	0.00
TRINITY_DN230770_c1_g1	0.00	0.00	0.00	2.99	0.00	0.00	0.00	4.37	0.00	0.00
TRINITY_DN230771_c0_g1	0.00	0.00	0.00	0.00	9.15	0.00	0.00	0.00	8.89	0.00
TRINITY_DN230771_c0_g2	0.00	0.00	0.00	0.00	7.10	0.00	0.00	0.00	13.23	0.00
TRINITY_DN230771_c1_g2	0.00	0.00	0.00	2.66	0.00	0.00	0.00	0.00	0.00	0.00
TRINITY_DN230771_c2_g1	0.00	0.00	0.00	0.00	0.00	0.00	0.00	0.00	0.00	0.00
TRINITY_DN230771_c2_g2	0.00	0.00	0.00	0.00	0.00	10.78	0.00	0.00	0.00	0.00
TRINITY_DN230771_c3_g1	0.00	0.00	0.00	0.00	0.00	0.00	0.00	0.00	6.62	0.00
TRINITY_DN230771_c4_g1	0.00	7.79	0.00	0.00	14.24	0.00	0.00	0.00	4.43	0.00
TRINITY_DN230771_c6_g1	0.00	0.00	0.00	0.00	0.00	0.00	0.00	0.00	0.00	0.00
TRINITY_DN230772_c0_g1	0.00	0.00	0.00	5.25	0.00	0.00	0.00	0.00	16.51	0.00
TRINITY_DN230772_c0_g2	0.00	0.00	0.00	0.00	0.00	0.00	0.00	0.00	5.66	0.00
TRINITY_DN230773_c0_g1	0.00	0.00	0.00	1.28	5.35	0.00	0.00	0.00	6.61	0.00
TRINITY_DN230773_c1_g1	0.00	2.64	0.00	0.00	0.00	3.21	0.00	2.87	10.46	0.00
TRINITY_DN230774_c0_g1	0.00	0.00	3.85	0.00	0.00	3.87	0.00	0.00	21.13	0.00
TRINITY_DN230776_c0_g1	0.00	0.00	0.00	0.00	4.00	0.00	3.59	0.00	3.74	0.00
TRINITY_DN230776_c1_g1	0.00	0.00	0.00	0.00	2.88	5.71	0.00	0.00	0.00	0.00
TRINITY_DN230776_c2_g1	0.00	0.00	0.00	0.00	0.00	0.00	0.00	0.00	0.00	0.00
TRINITY_DN230776_c3_g1	0.00	0.00	0.00	0.00	0.00	0.00	0.00	0.00	0.00	0.00
TRINITY_DN230776_c4_g1	0.00	0.00	0.00	2.25	11.18	0.00	0.00	3.30	3.49	3.30
TRINITY_DN230776_c5_g1	0.00	0.00	0.00	0.00	0.00	0.00	0.00	0.00	0.00	0.00
TRINITY_DN230776_c8_g1	0.00	0.00	0.00	0.00	0.00	0.00	0.00	0.00	0.00	0.00
TRINITY_DN230779_c0_g1	0.00	0.00	0.00	0.00	0.00	0.00	0.00	0.00	0.00	0.00
TRINITY_DN230779_c10_g1	0.00	0.00	0.00	0.00	0.00	0.00	0.00	0.00	0.00	0.00
TRINITY_DN230779_c12_g1	0.00	0.00	0.00	0.00	34.71	0.00	0.00	0.00	0.00	0.00
TRINITY_DN230779_c1_g1	0.00	0.00	0.00	0.00	0.00	0.00	0.00	0.00	0.00	0.00
TRINITY_DN230779_c2_g1	0.00	0.00	0.00	14.74	20.00	0.00	0.00	0.00	0.00	0.00
TRINITY_DN230779_c5_g1	0.00	0.00	0.00	0.00	0.00	0.00	0.00	0.00	17.33	0.00
TRINITY_DN230779_c7_g1	8.24	0.00	38.55	0.00	0.00	9.77	0.00	0.00	0.00	0.00
TRINITY_DN230779_c9_g1	0.00	0.00	0.00	9.71	0.00	0.00	14.38	0.00	15.29	0.00
TRINITY_DN23077_c0_g2	0.00	10.84	39.01	0.00	45.17	16.69	0.00	0.00	56.34	0.00
TRINITY_DN23077_c1_g1	0.00	0.00	0.00	0.00	14.65	0.00	0.00	5.79	0.00	0.00
TRINITY_DN23077_c1_g2	0.00	0.00	0.00	9.90	0.00	0.00	0.00	0.00	15.53	0.00
TRINITY_DN23077_c3_g1	0.00	0.00	0.00	0.00	0.00	0.00	0.00	0.00	0.00	0.00
TRINITY_DN230780_c0_g1	0.00	0.00	11.16	0.00	0.00	0.00	0.00	0.00	0.00	0.00
TRINITY_DN230781_c0_g2	0.00	0.00	18.49	17.94	0.00	0.00	2.84	16.93	0.00	16.48
TRINITY_DN230781_c0_g3	0.00	0.00	0.00	0.00	0.00	0.00	0.00	11.73	0.00	0.00
TRINITY_DN230782_c0_g1	0.00	0.00	0.00	0.00	0.00	0.00	0.00	0.00	0.00	0.00
TRINITY_DN230782_c1_g1	0.00	0.00	0.00	0.00	0.00	0.00	0.00	0.00	9.14	0.00
TRINITY_DN230783_c0_g1	0.00	0.00	0.00	0.00	0.00	0.00	0.00	0.00	2.68	0.00
TRINITY_DN230783_c1_g1	0.00	0.00	0.00	0.00	9.20	0.00	0.00	0.00	0.00	0.00
TRINITY_DN230785_c0_g1	0.00	1.40	3.19	8.31	6.16	3.00	0.00	1.56	22.24	0.00
TRINITY_DN230786_c0_g1	0.00	3.06	3.71	6.77	11.21	0.00	0.00	0.00	0.00	0.00
TRINITY_DN230786_c1_g2	0.00	0.00	0.00	0.00	0.00	0.00	0.00	0.00	12.72	0.00
TRINITY_DN230786_c2_g1	0.00	0.00	0.00	0.00	0.00	0.00	0.00	0.00	0.00	0.00
TRINITY_DN230789_c0_g1	0.00	2.57	3.09	0.00	0.00	3.09	0.00	0.00	0.08	0.00
TRINITY_DN230789_c0_g2	0.00	0.00	0.00	0.00	0.00	0.00	0.00	0.00	0.00	0.00
TRINITY_DN230789_c1_g1	0.00	0.00	0.00	0.00	0.00	0.00	0.00	0.00	7.38	0.00
TRINITY_DN230789_c2_g1	0.00	27.56	0.00	0.00	0.00	16.86	0.00	0.00	15.68	0.00
TRINITY_DN230789_c3_g1	0.00	0.00	7.45	0.00	0.00	0.00	0.00	0.00	0.00	0.00
TRINITY_DN23078_c0_g2	0.00	3.21	27.03	14.91	26.54	30.61	7.61	4.58	72.24	6.04
TRINITY_DN23078_c1_g1	4.30	12.58	0.00	5.34	11.53	8.73	0.00	6.88	32.56	0.00
TRINITY_DN23078_c2_g1	0.00	0.00	0.00	0.00	0.00	0.00	0.00	0.00	0.00	0.00
TRINITY_DN230790_c0_g2	0.00	4.05	1.62	9.98	26.60	3.25	4.47	1.50	18.80	0.00
TRINITY_DN230790_c0_g3	0.00	0.00	0.00	0.00	0.00	0.00	0.00	0.00	16.85	0.00
TRINITY_DN230790_c1_g1	1.34	0.00	11.84	7.63	22.25	1.55	0.00	1.44	10.49	1.42
TRINITY_DN230790_c4_g1	0.00	0.00	2.53	3.89	6.49	2.53	0.00	1.18	13.46	0.00
TRINITY_DN230790_c6_g1	0.00	0.00	36.31	0.00	0.00	0.00	0.00	0.00	0.00	0.00
TRINITY_DN230790_c9_g1	0.00	0.00	0.00	9.18	0.00	0.00	0.00	0.00	0.00	0.00
TRINITY_DN230791_c0_g1	0.00	0.00	0.00	0.00	0.00	0.00	25.01	0.00	0.00	0.00
TRINITY_DN230791_c1_g1	0.00	0.00	20.11	0.00	0.00	0.00	0.00	0.00	0.00	0.00
TRINITY_DN230792_c0_g1	0.00	0.00	0.00	0.00	15.49	0.00	0.00	0.00	57.48	0.00
TRINITY_DN230793_c0_g1	0.00	0.00	16.55	0.00	0.00	0.00	0.00	0.00	0.00	0.00
TRINITY_DN230793_c1_g1	0.00	0.00	0.00	3.73	0.00	0.00	0.00	0.00	0.00	0.00
TRINITY_DN230794_c0_g1	0.00	0.00	0.00	0.00	7.56	0.00	0.00	0.00	0.00	0.00
TRINITY_DN230797_c0_g2	0.00	0.00	6.89	0.00	0.00	0.00	0.00	0.00	0.00	0.00
TRINITY_DN230797_c1_g1	0.00	0.00	0.00	0.00	0.00	0.00	0.00	0.00	0.00	0.00
TRINITY_DN230797_c1_g2	0.00	0.00	0.00	0.00	8.29	0.00	0.00	0.00	0.00	0.00
TRINITY_DN230797_c4_g1	0.00	0.00	0.00	0.00	0.00	0.00	0.00	0.00	0.00	0.00
TRINITY_DN230798_c0_g1	0.00	0.00	3.35	0.00	0.00	3.36	0.00	0.00	6.35	0.00
TRINITY_DN23079_c0_g1	0.00	20.51	0.00	12.11	20.13	4.04	1.85	1.85	64.15	1.83
TRINITY_DN23079_c0_g2	0.00	0.00	0.00	0.00	0.00	0.00	0.00	0.00	0.00	0.00
TRINITY_DN2307_c0_g1	8.82	108.80	175.52	189.23	411.44	156.80	70.52	74.38	359.79	13.69
TRINITY_DN2307_c11_g2	0.00	0.00	64.09	0.00	26.29	26.11	22.99	11.54	24.36	11.43
TRINITY_DN2307_c11_g3	0.00	0.00	0.00	0.00	0.00	0.00	0.00	0.00	0.00	0.00
TRINITY_DN2307_c1_g1	5.36	84.56	167.73	155.31	305.27	91.97	62.55	68.48	558.22	28.00
TRINITY_DN2307_c3_g1	0.00	0.00	0.00	5.40	13.31	7.90	0.00	7.85	19.75	0.00
TRINITY_DN2307_c42_g1	0.00	0.00	0.00	0.00	0.00	0.00	0.00	0.00	0.00	0.00
TRINITY_DN230800_c0_g1	0.00	0.00	0.00	0.00	0.00	0.00	0.00	0.00	0.00	0.00
TRINITY_DN230801_c0_g1	0.00	0.00	39.16	3.92	0.00	6.59	0.00	0.00	12.22	0.00
TRINITY_DN230801_c4_g1	0.00	0.00	0.00	0.67	0.00	0.00	2.01	1.02	2.11	1.01
TRINITY_DN230802_c0_g1	0.00	0.00	0.00	0.00	0.00	0.00	0.00	0.00	0.00	0.00
TRINITY_DN230802_c2_g1	0.00	0.00	0.00	0.00	0.00	11.41	0.00	0.00	0.00	0.00
TRINITY_DN230802_c4_g1	0.00	0.00	0.00	3.96	0.00	11.29	0.00	0.00	0.00	0.00
TRINITY_DN230802_c5_g2	0.00	5.71	0.00	0.00	41.79	0.00	0.00	0.00	19.49	6.17
TRINITY_DN230803_c1_g1	0.00	0.00	0.00	0.00	0.00	0.00	0.00	0.00	14.71	0.00
TRINITY_DN230803_c2_g1	0.00	0.00	0.00	0.00	0.00	0.00	0.00	0.00	0.00	0.00
TRINITY_DN230803_c3_g1	0.00	0.00	0.00	0.00	0.00	0.00	0.00	0.00	0.00	0.00
TRINITY_DN230804_c1_g2	0.00	0.00	0.00	0.00	3.47	0.00	0.00	0.00	3.25	3.07
TRINITY_DN230804_c2_g1	0.00	0.00	0.00	0.00	0.00	0.00	0.00	0.00	0.00	0.00
TRINITY_DN230804_c3_g1	0.00	0.00	0.00	0.00	0.00	0.00	0.00	0.00	0.00	0.00
TRINITY_DN230806_c0_g1	0.00	22.14	13.27	0.00	0.00	0.00	0.00	12.00	12.62	11.85
TRINITY_DN230808_c1_g1	0.00	0.00	0.00	0.00	19.43	0.00	0.00	0.00	0.00	0.00
TRINITY_DN230809_c0_g1	0.00	0.00	0.00	0.00	0.00	0.00	0.00	0.00	11.67	0.00
TRINITY_DN230809_c0_g2	0.00	0.00	0.00	0.00	0.00	0.00	0.00	0.00	10.24	0.00
TRINITY_DN230810_c0_g1	0.00	5.19	0.00	3.80	0.00	0.00	0.00	0.00	11.81	0.00
TRINITY_DN230810_c2_g2	0.00	0.00	0.00	0.00	36.48	0.00	0.00	0.00	34.32	0.00
TRINITY_DN230810_c5_g1	0.00	4.41	0.00	0.00	16.09	0.00	0.00	0.00	10.02	0.00
TRINITY_DN230810_c6_g1	0.00	0.00	6.15	1.89	1.86	3.08	0.00	0.00	2.97	0.00
TRINITY_DN230811_c0_g1	0.00	0.00	0.00	0.00	0.00	9.39	0.00	0.00	0.00	0.00
TRINITY_DN230811_c0_g2	0.00	4.05	0.00	0.00	0.00	0.00	0.00	4.34	0.00	0.00
TRINITY_DN230812_c1_g1	0.00	0.00	18.01	0.00	0.00	0.00	0.00	0.00	0.00	0.00
TRINITY_DN230812_c1_g2	0.00	0.00	6.16	0.00	3.28	5.35	0.00	0.00	14.95	13.97
TRINITY_DN230812_c1_g3	0.00	0.00	31.53	15.04	0.00	0.00	3.73	6.40	5.92	3.66
TRINITY_DN230812_c3_g1	0.00	0.00	12.39	16.08	17.59	0.00	0.00	0.00	0.00	0.00
TRINITY_DN230813_c0_g1	0.00	0.00	0.00	0.00	8.47	0.00	0.00	0.00	0.00	0.00
TRINITY_DN230814_c0_g1	0.00	0.00	0.00	0.00	0.00	0.00	0.00	0.00	6.97	0.00
TRINITY_DN230814_c1_g1	0.00	0.00	0.00	0.00	0.00	0.00	0.00	0.00	0.00	0.00
TRINITY_DN230815_c0_g1	0.00	0.00	0.00	0.00	0.00	5.15	0.00	0.00	0.00	0.00
TRINITY_DN230816_c2_g1	0.00	0.00	0.00	2.13	3.53	7.04	0.00	0.00	0.00	0.00
TRINITY_DN230816_c3_g1	0.00	0.00	0.00	0.00	0.00	0.00	0.00	0.00	0.00	0.00
TRINITY_DN230817_c1_g1	0.00	0.00	0.00	22.24	0.00	0.00	0.00	0.00	0.00	0.00
TRINITY_DN230817_c1_g3	0.00	0.00	0.00	0.00	0.00	0.00	0.00	0.00	0.00	0.00
TRINITY_DN230817_c2_g1	0.00	0.00	22.70	0.00	0.00	0.00	0.00	0.00	10.71	0.00
TRINITY_DN230819_c0_g1	0.00	0.00	0.00	0.00	0.00	0.00	0.00	0.00	0.00	0.00
TRINITY_DN230820_c0_g1	2.44	0.00	4.81	0.00	1.45	0.00	0.00	0.00	0.00	0.00
TRINITY_DN230820_c1_g1	0.00	0.00	0.00	7.91	0.00	0.00	0.00	0.00	0.00	0.00
TRINITY_DN230821_c0_g1	0.00	0.00	0.00	0.00	0.00	0.00	0.00	0.00	0.00	0.00
TRINITY_DN230821_c1_g1	0.00	0.00	0.00	0.00	0.00	0.00	0.00	0.00	0.00	0.00
TRINITY_DN230821_c2_g1	0.00	0.00	0.00	0.00	0.00	0.00	0.00	0.00	0.00	0.00
TRINITY_DN230824_c0_g1	0.00	0.00	0.00	0.00	0.00	0.00	0.00	0.00	0.00	0.00
TRINITY_DN230825_c0_g1	0.00	0.00	0.00	0.00	0.00	0.00	0.00	0.00	0.00	0.00
TRINITY_DN230826_c0_g1	0.00	0.00	0.00	0.00	0.00	0.00	1.45	0.00	0.00	0.00
TRINITY_DN230826_c1_g1	0.00	0.00	0.00	0.00	0.00	0.00	0.00	0.00	0.00	0.00
TRINITY_DN230828_c0_g1	0.00	0.00	0.00	0.00	0.00	0.00	0.00	0.00	5.34	0.00
TRINITY_DN230828_c1_g1	0.00	0.00	0.00	0.00	0.00	0.00	0.00	0.00	0.00	0.00
TRINITY_DN230829_c0_g1	0.00	0.00	0.00	2.11	10.46	6.95	0.00	0.00	0.00	0.00
TRINITY_DN23082_c0_g1	0.00	0.00	8.45	0.00	9.17	36.79	0.00	0.00	31.53	8.50
TRINITY_DN23082_c0_g2	0.00	0.00	43.60	3.59	27.33	0.00	0.00	5.25	15.32	0.00
TRINITY_DN230830_c0_g1	0.00	0.00	8.30	16.00	16.72	0.00	0.00	0.00	15.60	0.00
TRINITY_DN230830_c0_g2	0.00	0.00	25.38	33.23	30.75	0.00	0.00	9.01	65.65	0.00
TRINITY_DN230831_c0_g1	0.00	0.00	0.00	0.00	0.00	0.00	0.00	0.00	0.00	0.00
TRINITY_DN230832_c1_g1	0.00	0.00	0.00	0.00	0.00	6.08	0.00	0.00	0.00	0.00
TRINITY_DN230832_c2_g1	0.00	0.00	25.67	23.54	60.49	0.00	0.00	18.00	94.32	0.00
TRINITY_DN230832_c3_g1	0.00	0.00	4.53	0.00	0.00	0.00	0.00	0.00	0.00	0.00
TRINITY_DN230833_c0_g1	0.00	0.00	9.08	0.00	0.00	0.00	0.00	0.00	8.52	0.00
TRINITY_DN230833_c1_g1	0.00	0.00	0.00	0.00	0.00	0.00	0.00	0.00	0.00	0.00
TRINITY_DN230834_c0_g1	0.00	0.00	16.74	0.00	4.66	0.00	0.00	0.00	21.64	0.00
TRINITY_DN230835_c0_g1	0.00	0.00	5.45	4.96	0.00	0.00	0.00	0.00	7.78	0.00
TRINITY_DN230836_c0_g1	0.00	1.45	6.98	2.06	7.71	0.00	0.00	1.64	14.74	0.00
TRINITY_DN230836_c1_g1	0.00	0.00	1.58	2.91	4.40	9.46	0.00	0.00	17.70	5.77
TRINITY_DN230836_c2_g1	0.00	0.00	0.00	0.00	0.00	0.00	0.00	0.00	0.00	0.00
TRINITY_DN230837_c0_g1	0.00	0.00	0.00	0.00	0.00	13.02	7.55	3.70	0.00	0.00
TRINITY_DN230837_c10_g1	0.00	0.00	0.00	0.00	0.00	0.00	0.00	0.00	0.00	0.00
TRINITY_DN230837_c1_g1	0.00	0.00	18.92	5.90	12.76	0.00	11.51	0.00	18.48	0.00
TRINITY_DN230837_c2_g2	0.00	0.00	0.00	0.00	0.00	0.00	0.00	0.00	0.00	0.00
TRINITY_DN230837_c3_g1	0.00	14.35	0.00	10.39	17.80	0.00	0.00	0.00	43.89	0.00
TRINITY_DN230837_c4_g1	0.00	3.28	13.96	3.90	19.81	5.92	0.00	0.00	13.67	1.76
TRINITY_DN230837_c5_g1	0.00	0.00	0.00	6.15	0.00	0.00	0.00	0.00	19.40	0.00
TRINITY_DN230837_c6_g1	0.00	0.00	0.00	3.49	0.00	0.00	0.00	0.00	0.00	0.00
TRINITY_DN230837_c7_g1	0.00	18.22	14.77	0.00	7.41	0.00	0.00	0.00	13.80	0.00
TRINITY_DN230837_c9_g1	0.00	0.00	0.00	0.00	0.00	0.00	0.00	0.00	0.00	0.00
TRINITY_DN230839_c0_g1	0.00	0.00	0.00	0.00	0.00	0.00	0.00	0.00	0.00	0.00
TRINITY_DN23083_c0_g1	0.00	0.00	8.81	4.26	0.00	7.20	0.00	0.00	0.00	0.00
TRINITY_DN23083_c1_g1	0.00	0.00	0.00	37.61	23.56	0.00	23.90	0.00	0.00	0.00
TRINITY_DN230840_c0_g2	0.00	11.35	0.00	8.17	9.77	0.00	0.00	0.00	0.00	0.00
TRINITY_DN230840_c1_g1	0.00	0.00	0.00	0.00	0.00	0.00	0.00	0.00	5.05	0.00
TRINITY_DN230840_c2_g1	0.00	0.00	0.00	0.00	0.00	3.16	0.00	0.00	5.97	0.00
TRINITY_DN230840_c3_g1	0.00	0.00	0.00	0.00	0.00	0.00	0.00	0.00	0.00	0.00
TRINITY_DN230840_c4_g1	0.00	0.00	0.00	0.00	0.00	0.00	0.00	0.00	0.00	0.00
TRINITY_DN230840_c5_g1	0.00	0.00	0.00	7.69	0.00	0.00	0.00	0.00	0.00	0.00
TRINITY_DN230841_c0_g1	0.00	0.00	0.00	0.00	0.00	0.00	0.00	7.94	0.00	0.00
TRINITY_DN230842_c0_g1	0.00	0.00	8.68	0.00	3.16	4.69	0.00	0.00	2.75	0.00
TRINITY_DN230843_c0_g1	0.00	6.32	11.48	0.00	0.00	0.00	0.00	0.00	10.86	3.41
TRINITY_DN230844_c0_g1	0.00	0.00	0.00	1.99	0.00	0.00	0.00	0.00	0.00	0.00
TRINITY_DN230844_c0_g2	0.00	0.00	3.29	0.00	0.00	0.00	0.00	0.00	0.00	0.00
TRINITY_DN230844_c2_g1	0.00	0.00	0.00	2.98	0.00	0.00	0.00	4.35	4.62	0.00
TRINITY_DN230844_c3_g1	0.00	0.00	0.00	0.00	0.00	0.00	0.00	0.00	0.00	4.43
TRINITY_DN230845_c0_g1	1.60	0.00	24.18	1.14	1.90	13.03	0.00	1.71	25.04	6.77
TRINITY_DN230848_c0_g1	0.00	8.85	6.30	0.00	0.00	5.41	0.00	4.73	10.06	0.00
TRINITY_DN230848_c0_g3	0.00	0.00	0.00	0.00	0.00	0.00	0.00	0.00	0.00	0.00
TRINITY_DN230848_c0_g4	0.00	6.36	0.00	3.29	23.28	11.61	3.49	0.00	10.89	3.43
TRINITY_DN230848_c0_g6	0.00	6.36	0.00	7.02	11.64	11.61	0.00	3.43	18.14	0.00
TRINITY_DN23084_c0_g1	0.00	0.00	0.00	0.00	0.00	8.53	0.00	0.00	7.91	0.00
TRINITY_DN23084_c0_g2	0.00	0.00	0.00	0.00	0.00	0.00	0.00	0.00	10.58	0.00
TRINITY_DN23084_c3_g1	0.00	0.00	0.00	0.00	0.00	17.72	0.00	0.00	16.86	0.00
TRINITY_DN23084_c4_g1	0.00	0.00	0.00	0.00	36.16	0.00	0.00	0.00	50.09	0.00
TRINITY_DN230850_c0_g1	0.00	0.00	0.00	10.08	0.00	0.00	0.00	0.00	0.00	7.48
TRINITY_DN230851_c0_g1	0.00	0.00	0.00	0.00	0.00	0.00	0.00	0.00	7.76	0.00
TRINITY_DN230851_c1_g1	0.00	0.00	0.00	0.00	0.00	0.00	0.00	0.00	0.00	0.00
TRINITY_DN230851_c2_g1	0.00	0.00	2.41	0.00	2.46	4.83	0.00	4.38	9.21	0.00
TRINITY_DN230851_c3_g1	0.00	65.37	0.00	0.00	0.00	0.00	0.00	0.00	0.00	0.00
TRINITY_DN230853_c0_g1	0.00	0.00	0.00	0.00	0.00	0.00	0.00	0.00	0.00	0.00
TRINITY_DN230856_c0_g1	0.00	0.00	0.00	0.00	0.00	0.00	0.00	0.00	0.00	0.00
TRINITY_DN230857_c0_g1	0.00	0.00	0.00	0.00	0.00	0.00	0.00	0.00	18.91	0.00
TRINITY_DN230857_c2_g1	0.00	0.00	0.00	0.00	20.33	20.13	0.00	0.00	50.25	0.00
TRINITY_DN230857_c3_g1	0.00	0.00	0.00	11.87	20.33	0.00	0.00	0.00	25.12	0.00
TRINITY_DN230857_c4_g1	0.00	0.00	0.00	0.00	8.30	0.00	0.00	0.00	0.00	0.00
TRINITY_DN230857_c6_g1	0.00	0.00	0.00	0.00	0.00	0.00	0.00	0.00	0.00	0.00
TRINITY_DN230857_c7_g1	0.00	0.00	0.00	0.00	0.00	0.00	0.00	0.00	6.03	5.72
TRINITY_DN230858_c0_g2	0.00	0.00	0.00	8.80	0.00	0.00	0.00	0.00	14.98	0.00
TRINITY_DN230858_c0_g4	0.00	0.00	0.00	0.00	0.00	0.00	15.71	0.00	183.38	15.59
TRINITY_DN230858_c0_g5	0.00	0.00	0.00	0.00	0.00	41.78	0.00	0.00	0.00	0.00
TRINITY_DN230859_c0_g1	0.00	0.00	0.00	0.00	0.00	15.77	0.00	0.00	58.86	0.00
TRINITY_DN230859_c0_g3	0.00	0.00	0.00	0.00	0.00	0.00	0.00	0.00	0.00	0.00
TRINITY_DN230859_c0_g4	0.00	6.91	0.00	0.00	8.46	0.00	0.00	0.00	0.00	0.00
TRINITY_DN230859_c1_g1	0.00	0.00	16.45	0.00	16.57	0.00	0.00	0.00	0.00	0.00
TRINITY_DN230859_c3_g1	0.00	0.00	0.00	0.00	0.00	0.00	0.00	0.00	0.00	0.00
TRINITY_DN230859_c8_g1	0.00	0.00	0.00	0.00	0.00	0.00	0.00	0.00	0.00	0.00
TRINITY_DN23085_c0_g1	0.00	0.00	0.00	5.67	0.00	0.00	0.00	0.00	32.19	0.00
TRINITY_DN23085_c0_g2	0.00	4.96	10.43	5.06	27.47	2.48	0.00	0.00	6.16	0.00
TRINITY_DN23085_c0_g3	0.00	0.00	0.00	0.00	38.10	0.00	0.00	11.15	0.00	0.00
TRINITY_DN23085_c0_g4	0.00	0.00	0.00	0.00	0.00	0.00	0.00	0.00	0.00	0.00
TRINITY_DN23085_c0_g5	0.00	0.00	5.23	0.00	0.00	0.00	0.00	0.00	6.83	0.00
TRINITY_DN23085_c2_g1	5.60	0.00	0.00	0.00	0.00	3.29	17.95	0.00	1.73	0.00
TRINITY_DN230860_c0_g1	4.36	0.00	0.00	3.14	10.45	15.73	0.00	0.00	0.00	0.00
TRINITY_DN230860_c1_g1	0.00	0.00	0.00	8.23	0.00	0.00	0.00	0.00	13.02	0.00
TRINITY_DN230860_c2_g1	0.00	0.00	18.99	11.44	0.00	19.17	0.00	0.00	29.63	0.00
TRINITY_DN230861_c0_g1	0.00	0.00	0.00	0.00	0.00	0.00	0.00	0.00	0.00	0.00
TRINITY_DN230861_c0_g2	0.00	8.47	0.00	0.28	6.26	0.00	0.00	0.00	11.71	0.00
TRINITY_DN230861_c0_g3	0.00	0.00	3.88	3.48	0.00	0.00	0.00	0.00	0.00	0.00
TRINITY_DN230861_c1_g1	0.00	0.00	0.00	0.00	0.00	0.00	0.00	0.00	12.18	0.00
TRINITY_DN230862_c0_g1	0.00	0.00	10.85	8.98	4.45	11.69	6.81	0.00	84.74	0.00
TRINITY_DN230862_c0_g2	0.00	8.37	4.74	11.08	19.06	5.90	5.35	1.39	38.67	1.63
TRINITY_DN230862_c1_g1	0.00	0.00	0.00	0.00	0.00	0.00	0.00	0.00	0.00	0.00
TRINITY_DN230862_c2_g1	0.00	0.00	0.00	0.00	14.01	41.78	0.00	0.00	0.00	0.00
TRINITY_DN230863_c0_g1	0.00	0.00	0.00	0.00	14.78	19.09	0.00	16.72	0.00	0.00
TRINITY_DN230864_c0_g1	0.00	0.00	0.00	0.00	0.00	16.26	0.00	0.00	0.00	0.00
TRINITY_DN230864_c0_g2	0.00	0.00	11.30	14.35	0.00	0.00	0.00	0.00	0.00	0.00
TRINITY_DN230866_c0_g1	0.00	0.00	0.00	544.48	17.23	0.00	0.00	15.17	0.00	0.00
TRINITY_DN230866_c1_g1	0.00	0.00	0.00	0.00	6.71	0.00	0.00	0.00	0.00	0.00
TRINITY_DN230868_c0_g1	0.00	0.00	37.26	5.92	8.62	0.00	0.00	0.00	0.00	0.00
TRINITY_DN230868_c2_g1	0.00	0.00	0.00	0.00	0.00	0.00	0.00	0.00	0.00	0.00
TRINITY_DN230868_c3_g1	0.00	0.00	26.94	16.22	0.00	0.00	0.00	12.18	0.00	0.00
TRINITY_DN230868_c3_g2	0.00	0.00	0.00	0.00	19.84	0.00	0.00	0.00	18.33	0.00
TRINITY_DN230868_c5_g1	0.00	0.00	0.00	0.00	0.00	0.00	0.00	0.00	0.00	0.00
TRINITY_DN230869_c0_g2	0.00	0.00	0.00	0.00	0.00	0.00	0.00	0.00	0.00	0.00
TRINITY_DN23086_c0_g1	0.00	0.00	0.00	13.94	0.00	0.00	0.00	10.41	10.98	10.34
TRINITY_DN23086_c1_g1	0.00	0.00	0.00	9.18	0.00	0.00	0.00	0.00	35.84	0.00
TRINITY_DN23086_c2_g1	0.00	0.00	18.70	2.30	16.64	2.49	0.00	0.00	6.55	0.00
TRINITY_DN23086_c2_g2	0.00	10.49	0.00	4.84	0.00	0.00	0.00	4.37	6.96	1.44
TRINITY_DN23086_c4_g1	0.00	0.00	0.00	20.96	0.00	0.00	0.00	0.00	0.00	0.00
TRINITY_DN23086_c5_g1	0.00	0.00	10.83	1.33	0.00	0.00	0.00	0.00	0.00	0.00
TRINITY_DN23086_c7_g1	0.00	0.00	0.00	0.00	0.00	0.00	0.00	0.00	0.00	0.00
TRINITY_DN230870_c0_g1	9.56	0.00	0.00	0.00	0.00	0.00	0.00	0.00	0.00	0.00
TRINITY_DN230870_c0_g2	0.00	0.00	0.00	0.00	0.00	0.00	0.00	0.00	0.00	9.94
TRINITY_DN230870_c0_g4	0.00	0.00	44.54	17.93	15.24	0.00	0.00	0.00	28.26	0.00
TRINITY_DN230870_c1_g1	0.00	0.00	0.00	0.00	0.00	0.00	0.00	0.00	0.00	0.00
TRINITY_DN230871_c3_g1	0.00	0.00	0.00	0.00	0.00	0.00	0.00	0.00	0.00	0.00
TRINITY_DN230871_c3_g2	0.00	0.00	0.00	0.00	0.00	38.14	0.00	0.00	0.00	0.00
TRINITY_DN230871_c4_g1	0.00	0.00	0.00	0.00	0.00	0.00	0.00	0.00	0.00	0.00
TRINITY_DN230871_c5_g1	0.00	0.00	0.00	0.00	0.00	0.00	0.00	0.00	0.00	0.00
TRINITY_DN230872_c0_g1	0.00	0.00	0.00	0.00	0.00	0.00	0.00	0.00	0.00	0.00
TRINITY_DN230873_c0_g1	0.00	0.00	0.00	0.00	0.00	0.00	0.00	0.00	7.30	0.00
TRINITY_DN230873_c0_g2	0.00	0.00	9.64	0.00	0.33	0.00	0.00	0.00	0.00	0.00
TRINITY_DN230873_c0_g3	0.00	0.00	0.00	0.00	0.00	0.00	0.00	0.00	2.20	0.00
TRINITY_DN230873_c0_g5	0.00	0.00	0.00	0.00	11.03	0.00	0.00	0.00	0.00	0.00
TRINITY_DN230873_c1_g1	0.00	0.00	0.00	0.00	6.78	9.46	0.00	0.00	0.00	0.00
TRINITY_DN230873_c3_g1	0.00	0.00	7.65	0.00	0.00	0.00	0.00	0.00	0.00	0.00
TRINITY_DN230874_c0_g2	0.00	14.87	0.00	11.66	6.03	0.00	0.00	0.00	18.51	0.00
TRINITY_DN230874_c0_g3	0.00	0.00	0.00	0.00	0.00	0.00	0.00	0.00	17.50	0.00
TRINITY_DN230874_c1_g1	0.00	0.00	0.00	0.00	28.95	0.00	0.00	0.00	8.73	0.00
TRINITY_DN230874_c1_g3	0.00	0.00	0.00	0.00	8.73	0.00	0.00	0.00	32.47	0.00
TRINITY_DN230874_c2_g1	0.00	0.00	0.00	0.00	0.00	0.00	0.00	0.00	0.00	0.00
TRINITY_DN230875_c0_g1	0.00	0.00	0.00	0.00	0.00	0.00	0.00	0.00	0.00	0.00
TRINITY_DN230875_c1_g1	0.00	0.00	0.00	0.00	0.00	0.00	0.00	0.00	0.00	0.00
TRINITY_DN230876_c1_g1	0.00	0.00	8.58	0.00	4.31	4.32	0.00	3.80	16.13	0.00
TRINITY_DN230877_c0_g1	1.47	8.52	9.00	6.46	19.22	3.00	1.57	1.39	9.88	1.37
TRINITY_DN230877_c0_g2	0.00	0.00	0.00	13.65	15.27	7.68	13.57	0.00	21.30	0.00
TRINITY_DN230877_c1_g1	0.00	0.00	0.00	0.00	0.00	0.00	0.00	0.00	0.00	0.00
TRINITY_DN230879_c0_g1	0.00	0.00	0.00	7.26	0.00	0.00	0.00	0.00	0.00	0.00
TRINITY_DN230879_c1_g3	0.00	3.35	8.07	3.71	6.17	0.00	0.00	3.70	15.49	0.00
TRINITY_DN230879_c1_g4	0.00	0.00	0.00	0.00	0.00	0.00	0.00	0.00	0.00	0.00
TRINITY_DN230879_c1_g5	0.00	0.00	0.00	0.00	0.00	0.00	0.00	0.00	0.00	0.00
TRINITY_DN230879_c1_g7	0.00	0.00	0.00	0.00	0.00	0.00	0.00	0.00	0.00	0.00
TRINITY_DN230879_c1_g8	0.00	0.00	0.00	0.00	0.00	0.00	9.45	0.00	0.00	0.00
TRINITY_DN230879_c1_g9	0.00	0.00	0.00	5.76	9.56	0.00	0.00	0.00	13.39	0.00
TRINITY_DN230879_c2_g1	0.00	0.00	0.00	0.00	0.00	0.00	0.00	0.00	0.00	0.00
TRINITY_DN23087_c0_g1	0.00	49.60	23.61	28.05	85.96	5.16	0.00	11.43	98.26	3.54
TRINITY_DN23087_c1_g2	0.00	0.00	4.21	3.36	21.43	4.21	5.02	1.92	17.55	0.00
TRINITY_DN23087_c2_g2	0.00	0.00	0.00	8.79	0.00	0.00	0.00	14.14	29.91	0.00
TRINITY_DN23087_c3_g1	0.92	0.00	4.23	0.65	1.09	2.11	0.00	0.99	8.21	0.00
TRINITY_DN23087_c4_g1	0.00	0.00	0.00	0.00	0.00	0.00	0.00	0.00	0.00	0.00
TRINITY_DN23087_c5_g1	0.00	0.00	0.00	0.00	0.00	0.00	0.00	0.00	0.00	0.00
TRINITY_DN230880_c0_g1	0.00	0.00	0.00	0.00	0.00	0.00	0.00	0.00	0.00	0.00
TRINITY_DN230880_c2_g1	0.00	0.00	0.00	0.00	0.00	0.00	0.00	0.00	0.00	0.00
TRINITY_DN230880_c3_g1	0.00	0.00	0.00	2.38	0.00	3.93	3.54	0.00	3.68	0.00
TRINITY_DN230880_c5_g1	0.00	0.00	0.00	1.23	3.08	3.60	0.00	0.93	0.00	0.92
TRINITY_DN230880_c5_g2	0.00	20.64	0.00	0.00	0.00	9.34	0.00	0.00	0.00	0.00
TRINITY_DN230880_c5_g3	0.00	0.00	0.00	0.00	0.00	0.00	0.00	0.00	0.00	0.00
TRINITY_DN230880_c5_g4	0.00	0.00	9.93	5.93	0.00	0.00	0.00	0.00	0.00	0.00
TRINITY_DN230880_c7_g1	0.00	4.82	5.86	0.00	0.00	2.31	0.00	0.00	0.00	0.00
TRINITY_DN230881_c0_g1	0.00	0.00	0.00	0.00	0.00	0.00	0.00	0.00	0.00	0.00
TRINITY_DN230882_c0_g1	0.00	23.18	0.00	0.00	0.00	0.00	0.00	0.00	0.00	0.00
TRINITY_DN230884_c0_g1	0.00	0.00	0.00	0.00	10.37	0.00	0.00	0.00	0.00	0.00
TRINITY_DN230884_c1_g1	0.00	0.00	0.00	0.00	0.00	0.00	0.00	0.00	12.99	0.00
TRINITY_DN230884_c2_g1	0.00	0.00	0.00	0.00	0.00	0.00	0.00	0.00	10.71	0.00
TRINITY_DN230884_c4_g1	0.00	0.00	0.00	3.92	0.00	0.00	0.00	5.75	0.00	0.00
TRINITY_DN230884_c5_g1	0.00	0.00	0.00	0.00	0.00	0.00	0.00	0.00	0.00	0.00
TRINITY_DN230885_c0_g2	0.00	0.00	0.00	0.00	0.00	0.00	0.00	0.00	0.00	0.00
TRINITY_DN230885_c2_g1	0.00	0.00	0.00	0.00	0.00	0.00	0.00	0.00	0.00	0.00
TRINITY_DN230885_c4_g1	0.00	0.00	10.91	0.00	11.10	0.00	0.00	0.00	0.00	0.00
TRINITY_DN230885_c5_g1	0.00	0.00	0.00	0.00	0.00	0.00	0.00	11.31	0.00	0.00
TRINITY_DN230888_c0_g1	0.00	0.00	0.00	0.00	0.00	0.00	0.00	0.00	0.00	0.00
TRINITY_DN230888_c2_g1	0.00	0.00	0.00	6.62	0.00	0.00	0.00	0.00	0.00	0.00
TRINITY_DN230888_c3_g1	0.00	0.00	0.00	6.46	0.00	0.00	0.00	0.00	0.00	0.00
TRINITY_DN230888_c6_g1	0.00	0.00	0.00	23.13	39.68	0.00	0.00	0.00	18.33	0.00
TRINITY_DN230889_c0_g1	0.00	0.00	0.00	0.00	0.00	0.00	0.00	0.00	9.94	0.00
TRINITY_DN230889_c1_g1	0.00	0.00	0.00	0.00	0.00	0.00	0.00	0.00	0.00	0.00
TRINITY_DN230889_c1_g2	0.00	0.00	0.00	0.00	0.00	0.00	0.00	0.00	0.00	0.00
TRINITY_DN230889_c2_g1	0.00	0.00	0.00	0.00	0.00	0.00	0.00	0.00	22.26	0.00
TRINITY_DN23088_c0_g1	0.00	0.00	0.00	0.00	0.00	0.00	0.00	0.00	5.58	0.00
TRINITY_DN23088_c0_g2	0.00	2.01	0.00	1.48	2.46	0.00	0.00	2.20	2.32	0.00
TRINITY_DN230890_c0_g1	0.00	0.00	0.00	0.00	0.00	0.00	0.00	0.00	0.00	0.00
TRINITY_DN230892_c0_g2	0.00	0.00	0.00	0.00	0.00	0.00	0.00	0.00	0.00	0.00
TRINITY_DN230893_c0_g1	0.00	21.73	14.39	4.58	0.00	0.00	3.10	0.00	0.00	6.08
TRINITY_DN230893_c0_g2	1.59	5.64	6.79	2.26	20.85	9.27	1.70	8.52	76.04	0.00
TRINITY_DN230893_c1_g1	0.00	0.00	12.52	5.96	13.52	0.00	0.00	5.27	5.59	0.00
TRINITY_DN230893_c2_g1	0.00	0.00	0.00	0.00	0.00	0.00	0.00	0.00	0.00	0.00
TRINITY_DN230894_c0_g1	0.00	14.93	1.32	7.29	5.69	6.58	5.44	5.99	25.08	1.21
TRINITY_DN230894_c0_g2	0.00	0.00	0.00	0.00	27.95	0.00	0.00	4.78	16.84	0.00
TRINITY_DN230894_c0_g3	0.00	0.00	0.00	0.00	11.32	0.00	0.00	0.00	0.00	0.00
TRINITY_DN230894_c1_g1	0.00	0.00	0.00	0.00	0.00	0.00	0.00	2.86	8.53	0.00
TRINITY_DN230894_c1_g2	0.00	0.00	0.00	5.12	17.28	0.00	0.00	0.00	0.00	0.00
TRINITY_DN230894_c2_g1	0.00	0.00	0.00	0.00	0.00	0.00	0.00	0.00	0.00	0.00
TRINITY_DN230895_c1_g1	0.00	0.00	0.00	0.00	0.00	0.00	0.00	0.00	8.16	0.00
TRINITY_DN230896_c0_g1	0.00	5.44	26.30	18.04	19.52	0.00	0.00	0.00	3.12	0.00
TRINITY_DN230896_c0_g2	0.00	1.72	0.00	3.97	13.27	13.36	0.00	0.00	0.00	0.00
TRINITY_DN230896_c0_g3	0.00	3.72	0.00	0.00	28.11	0.00	0.00	0.00	0.00	0.00
TRINITY_DN230896_c0_g4	0.00	0.00	0.00	0.00	0.00	0.00	0.00	0.00	0.00	0.00
TRINITY_DN230896_c3_g1	0.00	8.58	0.00	0.00	0.00	0.00	0.00	0.00	0.00	0.00
TRINITY_DN230897_c0_g1	0.00	0.00	0.00	0.00	0.00	0.00	0.00	0.00	0.00	0.00
TRINITY_DN230898_c0_g1	0.00	0.00	0.00	0.00	5.34	10.74	10.75	0.00	4.99	0.00
TRINITY_DN230898_c0_g2	8.82	0.00	0.00	0.00	0.00	0.00	0.00	0.00	0.00	0.00
TRINITY_DN230898_c1_g1	0.00	2.36	2.85	0.00	0.00	0.00	0.00	0.00	12.17	0.00
TRINITY_DN230898_c1_g2	0.00	0.00	7.36	0.00	0.00	0.00	1.35	0.00	2.84	0.00
TRINITY_DN230898_c2_g1	0.00	1.73	1.39	1.28	3.98	0.00	0.64	1.17	2.81	0.64
TRINITY_DN230898_c3_g1	0.00	0.00	0.00	0.00	12.24	8.15	0.00	0.00	0.00	0.00
TRINITY_DN230898_c5_g1	0.00	0.00	17.44	10.48	0.00	17.72	0.00	0.00	0.00	0.00
TRINITY_DN230899_c0_g1	0.00	0.00	0.00	0.00	7.54	0.00	0.00	0.00	0.00	0.00
TRINITY_DN23089_c0_g3	4.79	43.92	49.16	61.36	128.51	40.38	19.59	32.82	210.59	6.37
TRINITY_DN23089_c1_g1	1.48	5.69	41.96	16.33	29.59	13.04	2.85	3.01	51.70	1.11
TRINITY_DN23089_c1_g2	1.51	24.86	48.61	37.28	88.59	27.34	16.07	25.59	110.03	4.27
TRINITY_DN23089_c2_g1	0.00	11.02	10.16	0.00	22.24	6.80	4.58	0.00	23.58	0.00
TRINITY_DN23089_c4_g1	0.00	0.00	0.00	0.00	0.00	0.00	0.00	0.00	0.00	0.00
TRINITY_DN23089_c5_g1	0.00	0.00	0.00	0.00	0.00	0.00	0.00	0.00	0.00	0.00
TRINITY_DN23089_c5_g2	0.00	1.97	0.00	3.71	0.00	4.21	2.19	0.00	11.50	0.00
TRINITY_DN23089_c5_g3	0.00	0.00	5.47	0.00	0.00	0.00	0.00	0.00	20.50	0.00
TRINITY_DN23089_c6_g1	0.00	0.00	0.00	4.72	0.00	0.00	21.16	0.00	14.77	0.00
TRINITY_DN23089_c7_g1	0.00	0.00	0.00	16.04	0.00	0.00	0.00	0.00	0.00	0.00
TRINITY_DN2308_c0_g1	0.00	1.47	0.00	20.41	1.82	1.77	1.63	0.83	1.85	0.82
TRINITY_DN2308_c0_g3	0.00	0.00	0.00	0.00	0.00	0.00	0.00	0.00	0.00	0.00
TRINITY_DN2308_c1_g2	0.00	0.00	0.00	0.00	20.33	0.00	0.00	0.00	0.00	0.00
TRINITY_DN2308_c1_g3	0.00	0.00	0.00	0.00	0.00	0.00	0.00	0.00	0.00	0.00
TRINITY_DN2308_c1_g5	0.00	0.00	0.00	0.00	0.00	0.00	0.00	0.00	15.90	7.52
TRINITY_DN230900_c0_g1	0.00	0.00	0.00	0.00	4.45	0.00	0.00	0.00	4.16	0.00
TRINITY_DN230902_c0_g1	0.00	0.00	0.00	4.33	0.00	17.85	3.23	3.18	3.36	0.00
TRINITY_DN230902_c0_g2	0.00	0.00	0.00	0.00	0.00	0.00	0.00	0.00	0.00	0.00
TRINITY_DN230902_c1_g1	0.00	0.00	8.02	0.00	0.00	0.00	0.00	0.00	0.00	0.00
TRINITY_DN230904_c0_g1	0.00	0.00	0.00	9.32	0.00	0.00	0.00	0.00	0.00	0.00
TRINITY_DN230905_c0_g1	0.00	0.00	0.00	6.83	34.80	0.00	0.00	0.00	10.76	10.14
TRINITY_DN230906_c0_g1	0.00	0.00	0.00	15.28	0.00	0.00	0.00	0.00	0.00	0.00
TRINITY_DN230909_c0_g2	0.00	0.00	0.00	0.00	0.00	0.00	0.00	0.00	0.00	0.00
TRINITY_DN230909_c0_g3	0.00	0.00	0.00	0.00	0.00	0.00	0.00	0.00	0.00	0.00
TRINITY_DN23090_c0_g1	0.00	0.00	7.53	7.53	15.11	18.40	0.00	3.07	0.00	8.05
TRINITY_DN23090_c0_g2	0.00	0.00	0.00	7.36	0.00	0.00	0.00	0.00	0.00	0.00
TRINITY_DN230910_c1_g1	0.00	0.00	0.00	0.00	0.00	0.00	0.00	13.47	0.00	0.00
TRINITY_DN230911_c0_g2	0.00	0.00	0.00	0.00	0.00	0.00	0.00	0.00	0.00	0.00
TRINITY_DN230911_c1_g1	0.00	0.00	0.00	0.00	0.00	0.00	0.00	0.00	0.00	0.00
TRINITY_DN230911_c3_g1	0.00	0.00	0.00	0.00	0.00	0.00	0.00	0.00	0.00	0.00
TRINITY_DN230912_c0_g1	0.00	0.00	10.94	0.00	0.00	0.00	0.00	0.00	0.00	0.00
TRINITY_DN230913_c0_g1	0.00	0.00	0.00	0.00	0.00	0.00	0.00	0.00	0.00	0.00
TRINITY_DN230914_c0_g1	0.00	1.68	3.03	3.73	2.08	0.00	0.00	0.00	3.26	0.93
TRINITY_DN230914_c1_g1	0.00	0.00	0.00	5.78	0.00	0.00	0.00	0.00	13.05	0.00
TRINITY_DN230916_c0_g1	0.00	0.00	1.11	13.74	0.00	0.00	0.00	0.00	0.00	0.00
TRINITY_DN230917_c1_g1	0.00	0.00	0.00	0.00	0.00	0.00	0.00	0.00	7.74	0.00
TRINITY_DN230918_c0_g1	0.00	15.76	19.01	22.90	0.00	0.00	0.00	0.00	26.15	0.00
TRINITY_DN230918_c4_g1	0.00	0.00	0.00	0.00	0.00	0.00	0.00	0.00	0.00	0.00
TRINITY_DN230918_c5_g1	0.00	0.00	0.00	0.00	0.00	0.00	0.00	0.00	0.00	0.00
TRINITY_DN230919_c0_g1	0.00	0.00	0.00	0.00	0.00	0.00	0.00	0.00	0.00	0.00
TRINITY_DN23091_c0_g1	7.10	12.81	0.00	25.08	51.65	27.24	0.00	0.00	23.85	0.00
TRINITY_DN23091_c0_g2	0.00	0.00	0.00	8.54	0.00	0.00	0.00	0.00	0.00	0.00
TRINITY_DN23091_c0_g3	0.00	0.00	0.00	0.00	0.00	0.00	0.00	0.00	0.00	0.00
TRINITY_DN23091_c0_g4	0.00	0.00	73.97	0.00	51.89	0.00	0.00	0.00	17.66	0.00
TRINITY_DN23091_c0_g5	0.00	0.00	0.00	0.00	0.00	0.00	0.00	0.00	0.00	0.00
TRINITY_DN23091_c11_g1	0.00	0.00	0.00	0.00	0.00	0.00	0.00	0.00	0.00	0.00
TRINITY_DN23091_c2_g2	0.00	0.00	0.00	3.42	0.00	0.00	0.00	0.00	0.00	0.00
TRINITY_DN230920_c0_g1	0.00	0.00	0.00	0.00	0.00	0.00	0.00	0.00	0.00	0.00
TRINITY_DN230920_c0_g2	0.00	0.00	0.00	0.00	0.00	0.00	0.00	0.00	0.00	0.00
TRINITY_DN230920_c1_g1	0.00	5.10	0.00	3.73	6.21	12.51	0.00	0.00	34.82	0.00
TRINITY_DN230921_c1_g1	0.00	0.00	0.00	0.00	0.00	16.40	0.00	0.00	0.00	0.00
TRINITY_DN230922_c0_g1	0.00	0.00	0.00	4.93	12.28	13.23	0.00	0.00	7.65	1.92
TRINITY_DN230922_c1_g1	0.00	0.00	0.00	0.00	0.00	0.00	0.00	7.94	0.00	0.00
TRINITY_DN230923_c0_g1	0.00	0.00	0.00	0.00	0.00	7.68	6.78	0.00	0.00	0.00
TRINITY_DN230924_c0_g1	0.00	0.00	0.00	0.00	0.00	0.00	0.00	0.00	0.00	0.00
TRINITY_DN230924_c1_g1	0.00	5.57	6.73	2.05	0.00	0.00	0.00	0.00	0.00	0.00
TRINITY_DN230925_c0_g1	0.00	0.00	9.03	0.00	0.00	0.00	0.00	0.00	8.48	0.00
TRINITY_DN230925_c1_g1	0.00	0.00	49.66	0.00	0.00	0.00	0.00	0.00	14.62	0.00
TRINITY_DN230926_c0_g2	0.00	0.00	0.00	0.00	0.00	0.00	0.00	0.00	0.00	0.00
TRINITY_DN230926_c1_g1	0.00	0.00	8.28	2.51	0.00	0.00	0.00	0.00	13.14	0.00
TRINITY_DN230927_c0_g1	0.00	0.00	0.00	0.00	25.56	0.00	0.00	0.00	0.00	0.00
TRINITY_DN230928_c0_g1	0.00	1.90	9.37	0.00	0.00	28.47	0.00	5.90	0.00	0.00
TRINITY_DN230928_c0_g2	0.00	0.00	11.57	0.00	0.00	0.00	0.00	0.00	10.82	0.00
TRINITY_DN230928_c0_g3	0.00	0.00	7.06	0.00	0.00	0.00	0.00	0.00	0.00	0.00
TRINITY_DN230928_c0_g4	0.00	0.00	0.00	0.00	0.00	0.00	0.00	0.00	17.57	0.00
TRINITY_DN230928_c2_g1	0.00	0.00	0.00	0.00	0.00	0.00	0.00	0.00	0.00	0.00
TRINITY_DN230928_c3_g1	0.00	0.00	13.25	3.97	6.63	0.00	0.00	0.00	0.00	0.00
TRINITY_DN230928_c4_g1	0.00	0.00	0.00	0.00	0.00	0.00	0.00	0.00	0.00	0.00
TRINITY_DN230929_c0_g1	0.00	0.00	0.00	0.00	0.00	0.00	0.00	0.00	12.00	0.00
TRINITY_DN23092_c0_g3	0.00	0.00	0.00	0.00	0.00	0.00	0.00	0.00	10.12	0.00
TRINITY_DN23092_c0_g4	0.00	0.00	0.00	0.00	0.00	0.00	0.00	0.00	5.85	5.56
TRINITY_DN23092_c0_g5	0.00	0.00	0.00	0.00	0.00	0.00	0.00	0.00	0.00	0.00
TRINITY_DN23092_c1_g1	0.00	0.00	0.00	0.00	0.00	0.00	0.00	0.00	43.92	0.00
TRINITY_DN23092_c1_g2	0.00	0.00	13.32	1.63	5.41	0.00	0.00	2.41	15.23	0.00
TRINITY_DN23092_c3_g2	0.00	0.00	0.00	0.00	0.00	0.00	0.00	0.00	0.00	0.00
TRINITY_DN23092_c6_g1	0.00	0.00	0.00	0.00	0.00	0.00	0.00	0.00	0.00	0.00
TRINITY_DN23092_c7_g1	0.00	0.00	0.00	16.22	55.21	0.00	0.00	0.00	25.62	0.00
TRINITY_DN23092_c8_g1	0.00	0.00	0.00	0.00	0.00	0.00	0.00	0.00	0.00	0.00
TRINITY_DN230930_c0_g1	0.00	3.14	0.00	1.16	3.86	3.79	1.73	3.48	30.91	0.00
TRINITY_DN230930_c1_g1	0.00	0.00	0.00	0.00	35.32	0.00	0.00	0.00	0.00	0.00
TRINITY_DN230931_c0_g1	0.00	0.00	2.96	0.37	6.26	0.00	1.09	0.00	10.95	0.00
TRINITY_DN230932_c0_g1	0.00	0.00	0.00	0.00	0.00	0.00	0.00	0.00	0.00	0.00
TRINITY_DN230932_c1_g2	0.00	10.99	0.00	7.97	13.50	0.00	0.00	0.00	37.62	0.00
TRINITY_DN230933_c0_g1	0.00	0.00	16.00	0.00	0.00	0.00	0.00	0.00	0.00	0.00
TRINITY_DN230934_c0_g1	0.00	0.00	0.00	23.54	0.00	0.00	0.00	0.00	0.00	0.00
TRINITY_DN230934_c0_g2	0.00	0.00	0.00	0.00	0.00	10.65	0.00	0.00	0.00	0.00
TRINITY_DN230935_c0_g1	0.00	0.00	0.00	0.00	20.00	0.00	0.00	0.00	50.03	0.00
TRINITY_DN230936_c0_g2	0.00	3.38	7.96	4.68	0.00	7.74	0.00	0.00	10.89	0.00
TRINITY_DN230936_c4_g1	0.00	0.00	0.00	0.00	0.00	0.00	0.00	3.64	0.00	0.00
TRINITY_DN230936_c5_g1	0.00	0.00	0.00	0.00	0.00	0.00	0.00	0.00	22.48	0.00
TRINITY_DN230937_c0_g1	0.00	0.00	37.90	37.99	0.00	32.52	0.00	14.48	74.40	0.00
TRINITY_DN230937_c1_g1	0.00	0.00	0.00	0.00	16.01	0.00	0.00	0.00	0.00	0.00
TRINITY_DN230937_c5_g1	0.00	0.00	0.00	0.00	14.64	0.00	0.00	11.17	11.75	12.49
TRINITY_DN230937_c6_g1	0.00	0.00	0.00	0.00	0.00	0.00	0.00	0.00	0.00	0.00
TRINITY_DN230938_c0_g1	0.00	0.00	8.21	0.00	27.72	2.74	0.00	4.95	13.02	0.00
TRINITY_DN230938_c11_g1	0.00	0.00	0.00	0.00	48.89	0.00	0.00	0.00	26.62	0.00
TRINITY_DN230938_c12_g1	0.00	0.00	0.00	11.12	0.00	0.00	0.00	0.00	17.66	0.00
TRINITY_DN230938_c14_g1	0.00	11.51	0.00	0.00	0.00	0.00	0.00	12.45	18.79	0.00
TRINITY_DN230938_c1_g1	0.00	9.90	0.00	342.00	0.00	0.00	0.00	0.00	30.11	0.00
TRINITY_DN230938_c2_g1	0.00	0.00	3.12	3.80	3.35	0.00	5.68	0.00	0.00	0.00
TRINITY_DN230938_c4_g1	0.00	0.00	0.00	1.82	0.00	8.98	0.00	0.00	8.50	0.00
TRINITY_DN230938_c5_g1	0.00	0.00	2.77	2.55	0.00	0.00	0.00	0.00	7.45	0.00
TRINITY_DN230938_c6_g1	0.00	0.00	2.96	1.81	0.00	0.00	0.00	0.00	2.81	0.00
TRINITY_DN230938_c7_g1	0.00	0.00	27.15	0.00	0.00	0.00	0.00	0.00	0.00	0.00
TRINITY_DN230939_c0_g1	0.00	0.00	0.00	0.00	0.00	0.00	0.00	11.73	24.73	0.00
TRINITY_DN230939_c0_g2	0.00	6.92	0.00	3.40	0.00	0.00	0.00	0.00	2.65	0.00
TRINITY_DN230939_c1_g1	0.00	0.00	3.94	0.00	0.00	3.96	0.00	0.00	0.00	0.00
TRINITY_DN230939_c2_g1	0.00	0.00	0.00	0.00	13.62	0.00	0.00	0.00	0.00	11.85
TRINITY_DN230939_c3_g1	0.00	0.00	0.00	0.00	0.00	0.00	0.00	0.00	5.20	0.00
TRINITY_DN230939_c4_g1	0.00	0.00	0.00	0.00	0.00	0.00	0.00	0.00	0.00	0.00
TRINITY_DN23093_c0_g1	13.08	0.00	75.87	21.56	16.93	11.89	6.06	13.36	52.34	3.51
TRINITY_DN23093_c0_g2	0.00	0.00	0.00	0.00	0.00	0.00	0.00	0.00	0.00	0.00
TRINITY_DN23093_c0_g3	0.00	4.26	0.00	0.00	0.00	0.00	0.00	0.00	0.00	0.00
TRINITY_DN23093_c1_g2	0.00	0.00	0.00	0.00	0.00	0.00	0.00	0.00	0.00	0.00
TRINITY_DN23093_c2_g1	0.00	0.00	0.00	0.00	0.00	0.00	0.00	0.00	0.00	0.00
TRINITY_DN23093_c3_g1	0.00	2.92	0.00	2.34	3.81	1.51	0.00	0.71	3.06	0.00
TRINITY_DN23093_c4_g1	0.00	0.00	0.00	0.00	3.51	0.00	1.08	5.81	21.23	0.00
TRINITY_DN23093_c7_g1	0.00	32.97	0.00	15.94	13.50	0.00	0.00	0.00	12.54	0.00
TRINITY_DN23093_c8_g1	0.00	0.00	0.00	0.00	0.00	0.00	0.00	0.00	0.00	0.00
TRINITY_DN230940_c0_g1	0.00	0.00	13.60	0.00	0.00	6.84	3.10	0.00	3.22	0.00
TRINITY_DN230942_c0_g1	0.00	0.00	0.00	0.00	0.00	0.00	0.00	0.00	0.00	0.00
TRINITY_DN230942_c0_g2	0.00	0.00	0.00	0.00	0.00	0.00	0.00	0.00	0.00	0.00
TRINITY_DN230942_c1_g1	0.00	0.00	0.00	0.00	0.00	0.00	0.00	0.00	0.00	0.00
TRINITY_DN230943_c0_g1	0.00	0.00	0.00	0.00	0.00	0.00	0.00	8.22	8.73	0.00
TRINITY_DN230943_c2_g1	0.00	3.11	3.76	3.14	15.16	5.14	0.00	4.65	12.23	0.00
TRINITY_DN230943_c4_g1	0.00	4.98	6.05	0.00	0.00	0.00	0.00	0.00	11.32	0.00
TRINITY_DN230944_c0_g1	0.00	0.00	0.00	0.00	0.00	0.00	0.00	0.00	0.00	0.00
TRINITY_DN230945_c0_g1	0.00	0.00	0.00	0.00	0.00	0.00	0.00	0.00	5.37	0.00
TRINITY_DN230945_c0_g3	0.00	0.00	0.00	0.00	0.00	5.39	0.00	0.00	7.32	0.00
TRINITY_DN230946_c0_g1	0.00	0.00	0.00	0.00	0.00	0.00	0.00	0.00	15.90	0.00
TRINITY_DN230947_c0_g1	0.00	0.00	0.00	0.00	27.00	0.00	0.00	0.00	12.54	0.00
TRINITY_DN230947_c1_g2	0.00	0.00	14.43	0.00	0.00	0.00	0.00	0.00	0.00	0.00
TRINITY_DN230947_c2_g1	0.00	0.00	0.00	0.00	0.00	0.00	0.00	0.00	0.00	0.00
TRINITY_DN230948_c0_g1	0.00	0.00	0.00	0.00	11.49	0.00	0.00	0.00	0.00	0.00
TRINITY_DN230948_c0_g2	0.00	0.00	0.00	0.00	7.67	0.00	0.00	0.00	0.00	0.00
TRINITY_DN23094_c0_g1	0.00	1.77	1.45	2.05	2.95	1.71	1.48	0.51	8.69	1.20
TRINITY_DN23094_c1_g1	0.00	0.00	4.05	2.48	0.00	0.00	1.85	0.00	3.89	0.00
TRINITY_DN23094_c3_g1	0.00	4.63	0.00	0.00	1.01	0.00	0.00	0.00	0.00	0.00
TRINITY_DN230950_c0_g1	0.00	0.00	0.00	0.00	0.00	0.00	0.00	0.00	0.00	0.00
TRINITY_DN230950_c0_g2	0.00	0.00	0.00	0.00	0.00	0.00	7.65	0.00	0.00	0.00
TRINITY_DN230950_c0_g3	0.00	0.00	0.00	3.05	6.18	0.00	0.00	0.00	0.00	0.00
TRINITY_DN230950_c0_g4	0.00	0.00	0.00	0.00	0.00	0.00	0.00	0.00	0.00	0.00
TRINITY_DN230950_c0_g5	0.00	0.00	0.00	0.00	0.00	0.00	0.00	0.00	0.00	0.00
TRINITY_DN230950_c1_g1	0.00	0.00	0.00	10.08	0.00	8.53	0.00	0.00	35.22	0.00
TRINITY_DN230950_c3_g1	0.00	0.00	0.00	0.00	17.66	0.00	0.00	0.00	0.00	0.00
TRINITY_DN230950_c5_g1	0.00	0.00	0.00	0.00	0.00	0.00	0.00	0.00	12.44	0.00
TRINITY_DN230950_c6_g1	0.00	0.00	0.00	8.07	0.00	0.00	0.00	0.00	0.00	0.00
TRINITY_DN230951_c0_g1	0.00	12.90	0.00	0.00	15.75	0.00	0.00	0.00	14.59	0.00
TRINITY_DN230951_c0_g2	0.00	0.00	16.84	7.16	17.36	0.00	0.00	16.13	21.53	0.00
TRINITY_DN230952_c0_g1	14.94	0.00	0.00	0.00	0.00	78.80	0.00	0.00	0.00	0.00
TRINITY_DN230952_c0_g2	0.00	0.00	0.00	3.53	0.00	0.00	0.00	7.83	0.00	0.00
TRINITY_DN230952_c0_g3	0.00	0.00	0.00	0.00	30.55	15.12	8.97	0.00	0.00	0.00
TRINITY_DN230952_c0_g5	0.00	2.58	6.18	0.00	12.51	3.11	2.82	0.00	2.94	0.00
TRINITY_DN230955_c0_g1	0.00	0.00	0.00	0.00	0.00	0.00	0.00	0.00	0.00	0.00
TRINITY_DN230955_c1_g1	0.00	0.00	0.00	14.41	0.00	0.00	0.00	0.00	0.00	0.00
TRINITY_DN230956_c0_g1	0.00	0.00	48.82	9.18	0.00	37.48	0.00	0.00	50.18	0.00
TRINITY_DN230956_c1_g1	0.00	0.00	0.00	3.42	5.67	0.00	0.00	2.53	5.32	5.02
TRINITY_DN230956_c1_g2	0.00	0.00	0.00	0.00	0.00	0.00	0.00	0.00	0.00	0.00
TRINITY_DN230956_c1_g3	0.00	0.00	0.00	0.00	16.07	0.00	0.00	0.00	0.00	0.00
TRINITY_DN230956_c1_g4	0.00	0.00	0.00	0.00	0.00	0.00	0.00	0.00	0.00	0.00
TRINITY_DN230956_c1_g5	0.00	0.00	0.00	0.00	0.00	0.00	0.00	0.00	8.66	0.00
TRINITY_DN230956_c1_g6	0.00	0.00	0.00	0.00	0.00	0.00	0.00	0.00	4.90	0.00
TRINITY_DN230956_c1_g7	0.00	0.00	0.00	0.00	11.64	0.00	0.00	0.00	0.00	0.00
TRINITY_DN230956_c2_g1	0.00	0.00	0.00	4.66	7.71	0.00	0.00	3.41	0.00	0.00
TRINITY_DN230956_c4_g1	0.00	0.04	0.21	0.14	0.11	0.00	0.09	0.00	24.97	0.00
TRINITY_DN230956_c5_g1	0.00	2.05	0.00	0.00	6.96	0.00	0.00	0.00	0.00	0.00
TRINITY_DN230957_c0_g1	0.00	7.08	0.00	2.60	8.63	0.00	0.00	3.80	0.00	0.00
TRINITY_DN230958_c0_g1	0.00	0.00	0.00	3.78	6.26	3.11	0.00	0.00	16.90	0.00
TRINITY_DN230958_c0_g2	0.00	0.00	18.98	5.74	0.00	0.00	0.00	0.00	5.55	0.00
TRINITY_DN230959_c0_g1	0.00	0.00	27.07	5.81	32.08	24.15	0.00	0.00	29.58	0.00
TRINITY_DN230959_c0_g2	0.00	0.00	0.00	0.00	5.02	0.00	0.00	0.00	0.00	0.00
TRINITY_DN23095_c0_g1	0.00	0.00	7.94	14.23	8.00	0.00	0.00	6.98	14.84	0.00
TRINITY_DN23095_c1_g1	0.00	0.00	0.00	7.97	0.00	0.00	0.00	0.00	0.00	0.00
TRINITY_DN230960_c0_g1	0.00	1.15	38.23	8.39	14.00	2.77	4.56	2.31	18.19	2.54
TRINITY_DN230960_c1_g1	0.00	0.00	0.00	2.83	55.17	0.00	0.00	0.00	0.00	0.00
TRINITY_DN230960_c2_g1	0.00	0.00	8.89	0.00	0.00	0.00	0.00	0.00	0.00	0.00
TRINITY_DN230960_c4_g1	0.00	0.00	0.00	0.00	0.00	0.00	0.00	0.00	0.00	0.00
TRINITY_DN230960_c5_g1	0.00	0.00	0.00	0.00	0.00	0.00	0.00	0.00	0.00	0.00
TRINITY_DN230961_c0_g1	0.00	0.00	10.82	0.00	5.72	5.42	0.00	0.00	2.59	0.00
TRINITY_DN230962_c1_g1	0.00	14.62	0.00	0.00	0.00	0.00	0.00	0.00	0.00	0.00
TRINITY_DN230963_c1_g1	0.00	0.00	0.00	0.00	0.00	0.00	0.00	0.00	0.00	0.00
TRINITY_DN230964_c0_g1	0.00	0.00	0.00	3.63	0.00	0.00	0.00	0.00	0.00	0.00
TRINITY_DN230964_c2_g1	0.00	0.00	0.00	0.00	0.00	0.00	0.00	0.00	0.00	0.00
TRINITY_DN230965_c0_g1	0.00	0.00	0.00	0.00	0.00	0.00	0.00	0.00	0.00	0.00
TRINITY_DN230966_c0_g1	0.00	0.00	0.00	7.31	0.00	0.00	0.00	0.00	0.00	0.00
TRINITY_DN230967_c0_g1	0.00	0.00	0.00	0.00	0.00	0.00	0.00	0.00	0.00	0.00
TRINITY_DN230967_c0_g2	0.00	0.00	0.00	0.00	0.00	0.00	0.00	0.00	0.00	0.00
TRINITY_DN230967_c0_g3	0.00	0.00	0.00	0.00	0.00	0.00	0.00	0.00	0.00	0.00
TRINITY_DN230968_c0_g1	0.00	16.76	42.96	12.41	60.52	25.70	5.30	10.96	141.95	2.69
TRINITY_DN230968_c1_g1	0.00	0.00	0.00	0.00	0.00	0.00	0.00	0.00	0.00	0.00
TRINITY_DN230968_c2_g1	0.00	0.00	0.00	0.00	9.02	0.00	0.00	0.00	26.54	0.00
TRINITY_DN230968_c3_g1	0.00	0.00	0.00	5.45	0.00	9.25	0.00	0.00	0.00	0.00
TRINITY_DN23096_c0_g2	6.77	25.11	15.83	4.10	38.52	9.57	1.86	1.29	23.81	0.00
TRINITY_DN230970_c0_g1	0.00	0.00	5.15	0.00	0.00	0.00	0.00	0.00	0.00	0.00
TRINITY_DN230971_c0_g1	0.00	0.00	17.14	0.00	0.00	17.40	0.00	0.00	0.00	0.00
TRINITY_DN230971_c2_g2	0.00	0.00	0.00	0.00	0.00	0.00	0.00	0.00	0.00	0.00
TRINITY_DN230972_c0_g1	13.56	123.45	119.69	362.77	390.68	202.72	161.02	204.82	840.41	32.39
TRINITY_DN230972_c2_g1	0.00	0.00	0.00	0.00	0.00	0.00	0.00	0.00	0.00	0.00
TRINITY_DN230972_c5_g1	0.00	0.00	0.00	0.00	0.00	0.00	0.00	0.00	7.14	0.00
TRINITY_DN230972_c6_g1	0.00	0.00	0.00	0.00	0.00	0.00	0.00	0.00	0.00	0.00
TRINITY_DN230973_c0_g1	0.00	0.00	0.00	0.00	22.41	0.00	0.00	0.00	0.00	0.00
TRINITY_DN230973_c0_g3	0.00	0.00	0.00	0.00	26.48	0.00	0.00	11.63	12.28	0.00
TRINITY_DN230973_c2_g1	0.00	0.00	10.77	0.00	9.85	0.00	0.00	0.00	0.00	0.00
TRINITY_DN230973_c3_g1	0.00	0.00	0.00	1.24	4.10	13.46	0.00	0.00	6.89	0.00
TRINITY_DN230973_c4_g1	0.00	0.00	0.00	0.00	0.00	0.00	0.00	0.00	14.82	0.00
TRINITY_DN230973_c5_g1	0.00	0.00	0.00	0.00	0.00	0.00	0.00	0.00	0.00	0.00
TRINITY_DN230974_c0_g1	0.00	0.00	26.20	0.00	0.00	0.00	0.00	0.00	24.89	0.00
TRINITY_DN230975_c0_g1	0.00	0.00	0.00	3.54	8.69	0.00	0.00	0.00	13.48	0.00
TRINITY_DN230975_c1_g1	0.00	5.37	0.00	4.10	0.00	0.00	0.00	0.00	24.78	0.00
TRINITY_DN230975_c2_g1	0.00	0.00	0.00	0.00	0.00	0.00	0.00	0.00	0.00	0.00
TRINITY_DN230976_c0_g1	0.00	1.90	7.59	9.37	8.61	6.82	1.40	3.57	28.86	0.00
TRINITY_DN230978_c0_g1	4.20	0.00	10.04	0.00	0.00	0.00	0.00	0.00	11.02	4.46
TRINITY_DN230978_c10_g1	0.00	0.00	0.00	5.76	0.00	0.00	0.00	0.00	0.00	0.00
TRINITY_DN230978_c3_g1	0.00	1.68	0.00	1.81	4.82	4.38	0.00	0.00	2.82	0.00
TRINITY_DN230978_c4_g1	0.00	9.53	0.00	4.10	0.00	0.00	0.00	0.00	0.00	0.00
TRINITY_DN230978_c5_g2	0.00	0.00	0.00	0.00	0.00	59.46	0.00	0.00	0.00	0.00
TRINITY_DN230978_c5_g3	0.00	0.00	3.84	0.00	0.00	0.00	0.00	0.00	0.00	0.00
TRINITY_DN230978_c6_g1	0.00	4.69	0.00	3.46	0.00	0.00	2.59	0.00	0.00	0.00
TRINITY_DN230978_c7_g1	0.00	0.00	0.00	0.00	0.00	0.00	0.00	0.00	0.00	0.00
TRINITY_DN230978_c8_g1	0.00	0.00	0.00	0.00	0.00	0.00	0.00	0.00	0.00	0.00
TRINITY_DN230979_c0_g1	0.00	0.00	1.88	0.00	1.92	0.00	0.00	0.00	3.62	0.00
TRINITY_DN230979_c1_g1	0.00	0.00	0.00	8.96	0.00	0.00	0.00	0.00	42.39	0.00
TRINITY_DN23097_c0_g1	0.00	5.39	6.97	3.94	0.00	0.00	0.00	0.00	6.14	0.00
TRINITY_DN230980_c0_g1	0.00	18.95	5.76	17.36	11.54	5.80	0.00	0.00	9.08	5.13
TRINITY_DN230980_c1_g1	0.00	0.00	0.00	0.00	0.00	0.00	0.00	0.00	4.19	0.00
TRINITY_DN230981_c0_g1	0.00	11.59	0.00	0.00	0.00	0.00	0.00	0.00	0.00	0.00
TRINITY_DN230981_c1_g1	0.00	0.00	0.00	0.00	0.00	0.00	0.00	0.00	0.00	0.00
TRINITY_DN230981_c2_g1	0.00	0.00	7.53	0.00	0.00	0.00	0.00	0.00	0.00	0.00
TRINITY_DN230981_c2_g2	0.00	0.00	0.00	0.00	0.00	0.00	0.00	0.00	0.00	0.00
TRINITY_DN230981_c4_g1	0.00	0.00	0.00	0.00	0.00	0.00	0.00	0.00	0.00	0.00
TRINITY_DN230981_c5_g1	0.00	0.00	0.00	0.00	0.00	0.00	0.00	0.00	0.00	0.00
TRINITY_DN230981_c6_g1	0.00	19.03	0.00	0.00	0.00	11.21	0.00	0.00	0.00	0.00
TRINITY_DN230982_c0_g1	0.00	0.00	0.00	0.00	0.00	0.00	0.00	0.00	0.00	0.00
TRINITY_DN230982_c0_g2	0.00	0.00	0.00	6.58	10.93	0.00	0.00	0.00	0.00	0.00
TRINITY_DN230982_c1_g1	0.00	0.00	0.00	0.00	5.05	0.00	0.00	0.00	0.00	0.00
TRINITY_DN230982_c1_g2	0.00	0.00	0.00	3.37	0.00	0.00	0.00	0.00	0.00	0.00
TRINITY_DN230982_c1_g3	0.00	0.00	0.00	0.00	0.00	0.00	0.00	0.00	0.00	0.00
TRINITY_DN230982_c2_g1	0.00	0.00	0.00	2.46	12.24	0.00	3.67	3.60	0.00	0.00
TRINITY_DN230982_c3_g1	0.00	0.00	23.99	0.00	0.00	0.00	0.00	0.00	0.00	0.00
TRINITY_DN230983_c0_g1	0.00	0.00	0.00	0.00	0.00	15.77	0.00	0.00	14.71	0.00
TRINITY_DN230983_c1_g1	0.00	0.00	16.23	0.00	0.00	0.00	14.63	0.00	5.07	0.00
TRINITY_DN230983_c2_g1	0.00	0.00	0.00	0.00	0.00	0.00	0.00	0.00	0.00	0.00
TRINITY_DN230984_c0_g1	0.00	0.00	0.00	0.00	0.00	0.00	0.00	0.00	5.03	0.00
TRINITY_DN230985_c0_g1	0.00	0.00	0.00	2.53	0.00	0.00	0.00	0.00	1.98	0.00
TRINITY_DN230986_c0_g1	11.00	49.58	118.52	94.18	174.32	63.58	47.20	73.05	468.30	25.78
TRINITY_DN230986_c0_g2	0.00	0.00	0.00	5.70	9.65	0.00	0.00	8.46	8.99	0.00
TRINITY_DN230986_c1_g1	0.00	0.00	0.00	0.00	0.00	11.66	0.00	0.00	0.00	0.00
TRINITY_DN230986_c2_g1	0.00	0.00	7.57	0.00	37.98	0.00	0.00	0.00	0.00	0.00
TRINITY_DN230986_c3_g1	0.00	0.00	0.00	0.00	0.00	0.00	0.00	0.00	0.00	0.00
TRINITY_DN230986_c4_g1	0.00	0.00	5.74	0.00	0.00	0.00	0.00	0.00	5.37	0.00
TRINITY_DN230986_c5_g1	0.00	0.00	0.00	0.00	0.00	0.00	0.00	0.00	0.00	0.00
TRINITY_DN230987_c0_g1	0.00	0.00	20.24	0.00	1.88	5.09	0.00	0.00	9.49	0.00
TRINITY_DN230988_c0_g1	0.00	0.00	0.00	0.00	4.51	0.00	4.06	0.00	4.22	0.00
TRINITY_DN230989_c0_g1	0.00	3.60	11.53	2.66	13.30	1.44	1.32	0.00	1.39	1.32
TRINITY_DN23098_c0_g1	0.00	0.00	0.00	0.00	0.00	0.00	0.00	0.00	0.00	0.00
TRINITY_DN23098_c1_g1	0.00	0.00	0.00	0.00	0.00	0.00	0.00	0.00	0.00	0.00
TRINITY_DN23098_c1_g2	0.00	8.58	38.53	17.48	38.71	0.00	0.00	0.00	0.00	0.00
TRINITY_DN23098_c1_g3	0.00	0.00	0.00	0.00	0.00	7.61	0.00	0.00	0.00	0.00
TRINITY_DN230990_c1_g1	0.00	0.00	0.00	0.00	1.01	0.00	0.90	0.00	8.61	0.00
TRINITY_DN230990_c2_g1	0.00	0.00	35.15	0.00	0.00	0.00	0.00	0.00	0.00	0.00
TRINITY_DN230990_c2_g2	0.00	0.00	0.00	0.56	0.00	0.00	0.00	2.57	2.67	0.00
TRINITY_DN230990_c4_g1	0.00	0.98	3.53	0.00	0.00	1.18	0.00	0.00	1.14	0.00
TRINITY_DN230990_c5_g1	0.00	0.00	0.00	0.00	0.00	0.00	0.00	0.00	0.00	0.00
TRINITY_DN230990_c7_g1	0.00	0.00	0.00	0.00	0.00	0.00	0.00	0.00	0.00	0.00
TRINITY_DN230991_c2_g1	0.00	0.00	0.00	0.00	0.00	0.00	0.00	0.00	0.00	0.00
TRINITY_DN230992_c0_g1	0.00	0.00	0.00	0.00	0.00	6.74	0.00	0.00	0.00	0.00
TRINITY_DN230993_c0_g1	0.00	0.00	0.00	4.72	7.95	0.00	0.00	0.00	0.00	0.00
TRINITY_DN230993_c1_g1	0.00	0.00	0.00	0.00	0.00	0.00	0.00	0.00	0.00	0.00
TRINITY_DN230995_c0_g2	0.00	0.00	0.00	0.00	0.00	0.00	0.00	0.00	7.24	0.00
TRINITY_DN230995_c1_g1	0.00	0.00	0.00	0.00	0.00	0.00	0.00	0.00	0.00	0.00
TRINITY_DN230996_c0_g1	0.00	0.00	0.00	0.00	0.00	0.00	0.00	0.00	29.18	0.00
TRINITY_DN230996_c0_g4	0.00	0.00	6.73	4.04	20.24	0.00	0.00	0.00	6.30	0.00
TRINITY_DN230996_c2_g1	0.00	0.00	0.00	6.65	0.00	0.00	4.97	0.00	0.00	0.00
TRINITY_DN230996_c2_g2	0.00	0.00	0.00	0.00	0.00	0.00	0.00	0.00	0.00	0.00
TRINITY_DN230997_c0_g1	0.00	0.00	0.00	0.00	0.00	0.00	0.00	0.00	0.00	0.00
TRINITY_DN230998_c1_g1	0.00	0.00	0.00	23.90	0.00	0.00	0.00	0.00	10.84	0.00
TRINITY_DN230998_c1_g2	0.00	0.00	0.00	0.00	64.05	31.76	0.00	0.00	29.63	0.00
TRINITY_DN230998_c3_g1	0.00	0.00	18.69	0.00	3.77	0.00	0.00	0.00	0.00	0.00
TRINITY_DN230998_c4_g1	0.00	0.00	6.18	7.43	12.36	6.23	0.00	0.00	7.11	0.00
TRINITY_DN230998_c5_g1	0.00	0.00	0.00	0.00	0.00	0.00	7.50	0.00	0.00	7.44
TRINITY_DN230998_c6_g1	0.00	24.81	0.00	0.00	0.00	0.00	0.00	0.00	0.00	0.00
TRINITY_DN230998_c7_g1	0.00	0.00	0.00	0.00	0.00	0.00	0.00	0.00	0.00	0.00
TRINITY_DN230999_c0_g1	0.00	0.00	0.00	0.00	0.00	0.00	0.00	0.00	0.00	0.00
TRINITY_DN23099_c0_g1	0.00	0.00	16.69	27.38	74.74	24.90	0.00	0.00	46.35	0.00
TRINITY_DN23099_c0_g2	0.00	0.00	0.00	0.00	0.00	0.00	0.00	0.00	0.00	0.00
TRINITY_DN23099_c10_g1	0.00	0.00	0.00	3.69	0.00	0.00	0.00	0.00	0.00	0.00
TRINITY_DN23099_c2_g2	0.00	0.00	0.00	0.00	0.00	0.00	0.00	0.00	0.00	0.00
TRINITY_DN23099_c6_g1	0.00	0.00	0.00	0.00	0.00	0.00	0.00	0.00	0.00	0.00
TRINITY_DN23099_c6_g2	0.00	0.00	0.00	22.97	17.21	0.00	14.85	0.00	0.00	0.00
TRINITY_DN23099_c8_g1	0.00	0.00	0.00	0.00	13.05	0.00	0.00	0.00	0.00	0.00
TRINITY_DN2309_c0_g1	0.00	0.97	2.33	1.57	4.79	0.00	2.35	0.00	5.65	1.07
TRINITY_DN230_c0_g1	10.56	141.43	442.65	380.63	925.80	368.38	112.38	161.56	905.98	74.99
TRINITY_DN231000_c0_g1	0.00	0.00	0.00	0.00	0.00	0.00	5.48	0.00	5.71	0.00
TRINITY_DN231000_c1_g1	0.00	0.00	0.00	4.57	2.53	0.00	0.00	0.00	0.00	4.50
TRINITY_DN231000_c2_g1	0.00	0.00	0.00	0.00	0.00	0.00	0.00	0.00	0.00	0.00
TRINITY_DN231002_c0_g1	0.00	0.00	0.00	0.00	0.00	0.00	0.00	0.00	6.65	0.00
TRINITY_DN231002_c1_g1	0.00	0.00	0.00	0.00	0.00	34.03	0.00	0.00	15.83	0.00
TRINITY_DN231003_c0_g2	0.00	0.00	0.00	0.00	49.11	0.00	0.00	0.00	9.14	0.00
TRINITY_DN231003_c0_g3	0.00	0.00	0.00	0.00	0.00	0.00	0.00	0.00	0.00	0.00
TRINITY_DN231003_c1_g1	0.00	0.00	0.00	0.00	0.00	0.00	0.00	0.00	7.38	0.00
TRINITY_DN231003_c2_g2	0.00	0.00	0.00	0.00	0.00	0.00	0.00	0.00	0.00	0.00
TRINITY_DN231003_c7_g1	0.00	0.00	0.00	0.00	0.00	0.00	0.00	0.00	0.00	0.00
TRINITY_DN231003_c9_g1	0.00	0.00	0.00	0.00	0.00	14.11	0.00	0.00	0.00	0.00
TRINITY_DN231004_c0_g1	0.00	0.00	2.56	0.00	0.00	0.00	0.00	0.00	0.00	0.00
TRINITY_DN231005_c0_g2	0.00	1.30	21.23	0.00	4.31	0.00	0.00	0.00	29.34	0.00
TRINITY_DN231006_c0_g1	0.00	0.00	0.00	4.56	0.00	0.00	0.00	3.34	0.00	0.00
TRINITY_DN231007_c0_g1	0.00	0.00	5.45	3.29	0.00	0.00	0.00	0.00	20.43	0.00
TRINITY_DN231007_c1_g1	0.00	0.00	10.64	0.00	0.00	0.00	9.56	0.00	0.00	0.00
TRINITY_DN231008_c0_g1	0.00	13.67	0.00	0.00	0.00	0.00	0.00	0.00	13.71	0.00
TRINITY_DN231009_c0_g2	0.00	0.00	0.00	14.13	0.00	0.00	0.00	0.00	22.26	0.00
TRINITY_DN231009_c1_g1	0.00	0.00	0.00	11.87	20.33	0.00	0.00	0.00	0.00	0.00
TRINITY_DN231009_c2_g1	0.00	0.00	0.00	0.00	0.00	0.00	0.00	0.00	0.00	0.00
TRINITY_DN231009_c4_g1	0.00	0.00	0.00	1.43	0.00	0.00	0.00	0.00	0.00	0.00
TRINITY_DN23100_c0_g1	0.00	0.00	12.84	0.00	0.00	0.00	0.00	0.00	0.00	0.00
TRINITY_DN23100_c0_g2	6.15	113.63	226.11	196.79	391.44	158.28	87.65	142.72	802.66	13.41
TRINITY_DN23100_c0_g3	0.00	0.00	0.00	0.00	0.00	0.00	0.00	0.00	0.00	0.00
TRINITY_DN23100_c10_g1	0.00	0.00	0.00	0.00	16.90	0.00	0.00	0.00	31.05	0.00
TRINITY_DN23100_c2_g1	0.00	0.00	0.00	0.00	0.00	0.00	0.00	0.00	0.00	0.00
TRINITY_DN23100_c3_g1	0.00	0.00	0.00	0.00	0.00	0.00	0.00	0.00	0.00	0.00
TRINITY_DN23100_c4_g1	0.00	0.00	0.00	0.00	25.04	0.00	0.00	11.00	0.00	0.00
TRINITY_DN23100_c6_g1	2.72	13.35	0.00	5.91	22.83	0.00	2.94	0.00	12.25	0.00
TRINITY_DN23100_c9_g1	0.00	0.00	12.59	0.00	16.88	0.00	0.00	0.00	23.67	3.73
TRINITY_DN231010_c0_g1	0.00	1.86	3.36	2.52	2.30	2.24	0.00	0.00	5.26	0.00
TRINITY_DN231010_c1_g1	0.00	0.00	0.00	0.00	0.00	0.00	0.00	0.00	0.99	0.00
TRINITY_DN231012_c0_g2	0.00	0.00	13.00	0.00	0.00	0.00	0.00	0.00	0.00	0.00
TRINITY_DN231012_c1_g1	0.00	0.00	0.00	0.00	0.00	0.00	0.00	0.00	0.00	0.00
TRINITY_DN231012_c2_g1	0.00	0.00	119.95	0.00	0.00	0.00	0.00	0.00	0.00	0.00
TRINITY_DN231012_c2_g2	0.00	0.00	14.97	0.00	0.00	15.24	0.00	0.00	0.00	0.00
TRINITY_DN231012_c2_g3	0.00	0.00	0.00	0.00	0.00	0.00	0.00	0.00	0.00	0.00
TRINITY_DN231014_c0_g1	0.00	0.00	0.00	0.00	0.00	0.00	0.00	0.00	0.00	0.00
TRINITY_DN231014_c0_g2	0.00	6.29	0.00	0.00	14.28	0.00	0.00	0.00	3.10	0.00
TRINITY_DN231016_c0_g1	0.00	7.76	9.37	15.54	34.91	18.98	0.00	0.00	26.50	0.00
TRINITY_DN231017_c0_g1	0.00	0.00	0.00	0.00	0.00	0.00	0.00	0.00	15.17	0.00
TRINITY_DN231017_c0_g4	0.00	0.00	0.00	0.00	0.00	0.00	0.00	0.00	0.00	0.00
TRINITY_DN231017_c1_g1	0.00	0.00	36.74	5.25	83.31	0.00	0.00	0.00	17.50	0.00
TRINITY_DN231017_c2_g1	0.00	0.00	0.00	0.00	0.00	0.00	0.00	0.00	0.00	0.00
TRINITY_DN231017_c2_g2	0.00	0.00	0.00	0.00	0.00	0.00	0.00	0.00	0.00	0.00
TRINITY_DN231017_c4_g1	0.00	0.00	0.00	0.00	37.81	0.00	0.00	0.00	0.00	0.00
TRINITY_DN231017_c5_g1	0.00	0.00	36.74	0.00	18.90	0.00	0.00	0.00	0.00	0.00
TRINITY_DN231018_c0_g1	0.00	0.00	0.00	0.00	3.08	0.00	0.00	0.00	0.00	0.00
TRINITY_DN23101_c0_g1	0.00	11.43	0.00	0.00	28.91	17.96	0.00	0.00	52.09	0.00
TRINITY_DN231020_c1_g1	0.00	0.00	0.00	0.00	0.00	0.00	0.00	0.00	0.00	0.00
TRINITY_DN231022_c0_g1	0.00	0.00	0.00	2.62	0.00	4.34	0.00	0.00	4.06	0.00
TRINITY_DN231022_c0_g2	0.00	0.00	0.00	0.00	4.20	0.00	0.00	0.00	3.92	0.00
TRINITY_DN231023_c0_g1	0.00	0.00	0.00	0.00	0.00	0.00	0.00	0.00	0.00	0.00
TRINITY_DN231024_c0_g1	0.00	0.00	0.00	0.00	0.01	0.00	0.00	2.64	23.22	0.00
TRINITY_DN231024_c0_g2	1.08	4.70	19.87	7.09	17.85	9.61	3.43	3.47	36.97	0.00
TRINITY_DN231025_c1_g1	0.00	0.00	15.35	9.23	0.00	0.00	0.00	13.92	14.59	0.00
TRINITY_DN231025_c2_g1	0.00	0.00	0.00	0.00	29.57	29.31	0.00	0.00	0.00	0.00
TRINITY_DN231026_c0_g1	0.00	0.00	0.00	14.32	0.00	20.24	0.00	0.00	38.83	0.00
TRINITY_DN231026_c0_g2	0.00	0.00	7.77	0.00	45.39	0.00	7.04	4.37	0.00	0.00
TRINITY_DN231027_c0_g1	0.00	0.00	20.98	0.00	74.41	0.00	0.00	0.00	0.00	0.00
TRINITY_DN231027_c10_g1	0.00	16.19	0.00	0.00	0.00	0.00	0.00	0.00	0.00	0.00
TRINITY_DN231027_c14_g1	0.00	0.00	12.00	0.00	0.00	0.00	0.00	0.00	0.00	10.68
TRINITY_DN231027_c15_g1	0.00	0.00	0.00	17.21	0.00	0.00	0.00	0.00	0.00	0.00
TRINITY_DN231027_c1_g2	0.00	0.00	0.00	0.00	0.00	0.00	0.00	0.00	5.83	0.00
TRINITY_DN231027_c3_g1	0.00	0.00	0.00	17.38	0.00	0.00	0.00	0.00	0.00	0.00
TRINITY_DN231027_c4_g1	0.00	1.83	6.96	0.00	0.00	2.21	0.00	0.00	8.48	0.00
TRINITY_DN231027_c5_g1	0.00	0.00	0.00	0.00	0.00	0.00	0.00	0.00	0.00	0.00
TRINITY_DN231027_c6_g1	0.00	0.00	0.00	21.34	0.00	0.00	0.00	0.00	16.85	0.00
TRINITY_DN231027_c8_g1	0.00	0.00	0.00	0.00	0.00	0.00	0.00	0.00	0.00	0.00
TRINITY_DN231027_c9_g1	0.00	0.00	0.00	0.00	0.00	0.00	0.00	6.68	7.10	0.00
TRINITY_DN231028_c1_g1	0.00	0.00	0.00	0.00	0.00	0.00	0.00	0.00	17.33	0.00
TRINITY_DN231029_c1_g1	0.00	7.16	8.61	12.36	43.75	7.17	3.95	7.99	13.87	1.32
TRINITY_DN231029_c2_g1	0.00	0.00	0.00	0.00	18.54	0.00	0.00	0.00	0.00	0.00
TRINITY_DN23102_c0_g1	0.00	0.00	59.02	47.48	43.45	16.48	0.00	17.38	92.85	12.02
TRINITY_DN231030_c0_g1	0.00	0.00	0.00	0.00	9.53	4.77	4.29	0.00	0.00	0.00
TRINITY_DN231030_c0_g2	0.00	0.00	0.00	4.17	0.00	0.00	0.00	0.00	0.00	0.00
TRINITY_DN231030_c0_g3	0.00	0.00	0.00	0.00	0.00	0.00	0.00	0.00	2.27	0.00
TRINITY_DN231030_c0_g4	0.00	0.00	0.00	3.05	0.00	0.00	0.00	0.00	0.00	0.00
TRINITY_DN231030_c10_g1	7.06	0.00	0.00	4.99	0.00	0.00	0.00	0.00	15.65	0.00
TRINITY_DN231030_c1_g1	0.00	0.00	0.00	4.10	0.00	0.00	0.00	0.00	0.00	0.00
TRINITY_DN231030_c2_g1	0.00	0.00	0.00	0.00	0.00	0.00	0.00	0.00	0.00	0.00
TRINITY_DN231030_c3_g1	0.00	0.00	0.00	0.00	0.00	0.00	0.00	15.19	8.07	0.00
TRINITY_DN231030_c4_g1	0.00	0.00	0.00	1.20	0.00	5.89	0.00	0.00	4.72	1.78
TRINITY_DN231030_c5_g1	0.00	0.00	0.00	9.80	0.00	0.00	0.00	0.00	0.00	0.00
TRINITY_DN231030_c6_g1	0.00	0.00	0.00	0.00	0.00	0.00	0.00	0.00	0.00	0.00
TRINITY_DN231030_c7_g1	0.00	0.00	0.00	0.00	0.00	0.00	0.00	0.00	32.25	0.00
TRINITY_DN231032_c0_g1	0.00	0.00	0.00	0.00	0.00	0.00	0.00	0.00	15.21	0.00
TRINITY_DN231034_c0_g1	0.00	0.00	0.00	0.00	0.00	0.00	0.00	0.00	6.27	0.00
TRINITY_DN231034_c1_g1	7.81	0.00	0.00	10.96	9.27	0.00	0.00	16.26	0.00	0.00
TRINITY_DN231035_c0_g1	0.00	0.00	0.00	0.00	0.00	0.00	0.00	0.00	0.00	0.00
TRINITY_DN231036_c1_g1	0.00	0.00	0.00	0.00	0.00	0.00	0.00	0.00	0.00	17.24
TRINITY_DN231038_c0_g1	0.00	0.00	0.00	0.00	7.71	8.57	0.00	0.00	22.29	0.00
TRINITY_DN231038_c2_g1	0.00	0.00	0.00	0.00	19.64	0.00	0.00	0.00	0.00	0.00
TRINITY_DN231039_c0_g1	0.00	0.00	0.00	0.00	0.00	0.00	0.00	0.00	11.05	0.00
TRINITY_DN231040_c0_g1	0.00	0.00	3.54	0.00	0.00	0.00	0.00	0.00	3.35	3.16
TRINITY_DN231040_c1_g1	0.00	0.00	0.00	0.00	19.84	0.00	0.00	0.00	0.00	0.00
TRINITY_DN231040_c1_g2	0.00	8.90	28.08	23.70	44.09	16.30	4.92	6.87	53.32	1.36
TRINITY_DN231040_c1_g5	0.00	0.00	0.00	0.00	0.00	2.31	0.00	0.00	6.63	0.00
TRINITY_DN231040_c3_g1	0.00	21.79	0.00	0.00	35.47	0.00	0.00	0.00	0.00	0.00
TRINITY_DN231041_c0_g1	0.00	1.74	0.00	0.00	2.13	0.00	0.00	0.00	2.01	0.00
TRINITY_DN231043_c0_g1	0.00	11.32	0.00	0.00	13.79	0.00	0.00	0.00	12.88	0.00
TRINITY_DN231043_c0_g2	0.00	0.00	0.00	6.19	21.00	10.51	0.00	0.00	0.00	0.00
TRINITY_DN231043_c0_g3	0.00	2.60	0.00	0.00	3.94	0.00	0.00	0.00	11.79	2.92
TRINITY_DN231043_c1_g1	0.00	3.63	22.02	10.66	26.56	17.71	3.98	7.80	41.37	0.00
TRINITY_DN231043_c2_g1	0.00	0.00	2.08	10.21	2.12	0.00	3.81	0.00	10.34	0.00
TRINITY_DN231043_c3_g1	0.00	6.10	0.00	0.00	0.00	0.00	0.00	0.00	6.93	0.00
TRINITY_DN231043_c5_g1	1.55	0.39	5.39	14.35	9.66	5.40	1.65	3.31	0.00	0.35
TRINITY_DN231043_c7_g1	0.00	0.00	0.00	3.87	6.46	0.00	0.00	0.00	0.00	0.00
TRINITY_DN231043_c8_g1	0.00	0.00	0.00	0.00	0.00	0.00	0.00	0.00	0.00	0.00
TRINITY_DN231044_c1_g1	0.00	0.00	0.00	6.84	5.68	0.00	0.00	0.00	0.00	0.00
TRINITY_DN231044_c2_g1	0.00	0.00	0.00	0.00	4.37	0.00	7.87	0.00	0.00	0.00
TRINITY_DN231045_c0_g1	0.00	0.00	0.00	3.61	0.00	0.00	5.40	0.00	0.00	0.00
TRINITY_DN231045_c0_g2	0.00	0.00	0.00	0.00	0.00	0.00	0.00	30.54	15.98	0.00
TRINITY_DN231045_c0_g3	0.00	0.00	0.00	0.00	0.00	0.00	0.00	0.00	0.00	0.00
TRINITY_DN231045_c0_g5	0.00	0.00	0.00	0.00	0.00	0.00	0.00	0.00	0.00	0.00
TRINITY_DN231046_c0_g1	0.00	0.00	0.00	0.00	8.42	0.00	0.00	0.00	0.00	0.00
TRINITY_DN231046_c0_g2	0.00	0.00	0.00	0.00	16.76	16.55	0.00	0.00	0.00	14.46
TRINITY_DN231046_c0_g3	0.00	0.00	0.00	0.00	0.00	0.00	0.00	0.00	25.62	0.00
TRINITY_DN231046_c0_g4	0.00	0.00	0.00	0.00	0.00	0.00	7.26	0.00	0.00	0.00
TRINITY_DN231046_c0_g5	0.00	0.00	0.00	0.00	0.00	0.00	0.00	0.00	0.00	0.00
TRINITY_DN231046_c1_g1	0.00	0.00	39.86	0.00	0.00	0.00	0.00	0.00	0.00	0.00
TRINITY_DN231047_c0_g1	0.00	0.00	22.27	0.00	0.00	0.00	9.97	0.00	0.00	0.00
TRINITY_DN231047_c1_g1	0.00	0.00	0.00	0.00	0.00	0.00	0.00	0.00	0.00	0.00
TRINITY_DN231047_c3_g1	0.00	0.00	0.00	0.00	0.00	0.00	0.00	0.00	0.00	0.00
TRINITY_DN231047_c4_g1	0.00	0.00	0.00	0.00	12.86	0.00	0.00	0.00	0.00	0.00
TRINITY_DN231048_c0_g1	0.00	0.00	0.00	0.00	0.00	0.00	0.00	0.00	0.00	0.00
TRINITY_DN231049_c0_g1	0.00	0.00	19.57	23.54	80.66	19.98	0.00	0.00	37.32	0.00
TRINITY_DN23104_c0_g1	3.98	35.61	67.28	17.07	63.46	0.00	0.00	8.22	55.12	11.43
TRINITY_DN23104_c1_g1	0.00	6.99	33.93	0.00	34.20	0.00	15.14	0.00	63.60	7.52
TRINITY_DN231050_c1_g1	0.00	0.00	0.00	1.66	0.00	0.00	2.48	0.00	0.00	0.00
TRINITY_DN231050_c2_g1	0.00	0.00	13.00	0.00	0.00	0.00	0.00	0.00	0.00	0.00
TRINITY_DN231050_c3_g1	0.00	0.00	0.00	0.00	0.00	0.00	0.00	0.00	0.00	0.00
TRINITY_DN231053_c0_g1	0.00	0.00	0.00	0.00	0.00	0.00	0.00	0.00	11.41	0.00
TRINITY_DN231053_c1_g1	0.00	8.43	0.00	18.22	61.86	41.18	9.09	0.00	28.72	0.00
TRINITY_DN231053_c5_g1	0.00	0.00	0.00	0.00	0.00	0.00	0.00	0.00	0.00	0.00
TRINITY_DN231053_c6_g1	0.00	0.00	0.00	0.00	0.00	0.00	0.00	0.00	0.00	0.00
TRINITY_DN231054_c0_g1	0.00	0.00	0.00	0.00	2.13	0.00	0.00	0.00	4.00	0.00
TRINITY_DN231054_c0_g2	0.00	0.00	0.00	0.00	0.00	0.00	0.00	0.00	0.00	0.00
TRINITY_DN231056_c0_g1	0.00	0.00	0.00	0.00	0.00	0.00	0.00	0.00	0.00	0.00
TRINITY_DN231056_c0_g2	0.00	0.00	4.04	4.91	0.00	0.00	0.00	0.00	0.00	0.00
TRINITY_DN231057_c0_g1	0.00	0.00	0.00	5.25	0.00	0.00	0.00	0.00	0.00	0.00
TRINITY_DN231057_c1_g1	0.00	0.00	0.00	0.00	17.10	0.00	0.00	0.00	23.85	0.00
TRINITY_DN231059_c0_g1	0.00	0.00	20.76	0.98	11.54	3.19	0.00	1.51	8.44	0.00
TRINITY_DN23105_c0_g1	0.00	0.00	19.75	13.84	30.47	0.00	0.00	8.79	39.18	0.00
TRINITY_DN23105_c0_g2	0.00	8.75	12.65	47.73	25.94	28.23	9.45	0.00	21.25	0.00
TRINITY_DN231060_c0_g1	0.00	0.00	7.28	0.00	7.30	0.00	6.51	0.00	0.00	0.00
TRINITY_DN231060_c1_g1	0.00	0.00	0.00	0.00	0.00	0.00	0.00	2.69	0.00	0.00
TRINITY_DN231061_c0_g1	0.00	0.00	2.90	2.44	8.06	8.82	0.00	0.00	18.71	0.00
TRINITY_DN231062_c0_g1	0.00	0.00	0.00	0.00	0.00	0.00	0.00	0.00	17.16	0.00
TRINITY_DN231063_c0_g1	0.00	0.00	0.00	0.00	0.00	0.00	0.00	0.00	0.00	0.00
TRINITY_DN231065_c2_g1	0.00	0.00	8.61	0.00	0.00	0.00	0.00	0.00	0.00	0.00
TRINITY_DN231066_c0_g1	0.00	0.00	7.46	8.94	14.97	0.00	0.00	0.00	27.93	0.00
TRINITY_DN231067_c0_g1	0.00	0.00	0.00	0.00	0.00	0.00	0.00	0.00	0.00	0.00
TRINITY_DN231067_c1_g1	0.00	2.04	0.00	0.00	2.13	0.00	0.00	0.00	8.36	0.00
TRINITY_DN231067_c2_g1	0.00	3.94	0.00	0.00	0.00	6.96	6.17	6.05	30.27	6.12
TRINITY_DN231067_c3_g1	0.00	0.00	0.00	0.00	11.07	0.00	0.00	0.00	10.33	0.00
TRINITY_DN23106_c0_g1	0.00	14.53	8.80	0.00	0.00	17.82	0.00	0.00	0.00	7.79
TRINITY_DN231071_c0_g1	0.00	0.00	0.00	3.74	89.37	0.00	0.00	0.00	0.00	0.00
TRINITY_DN231071_c0_g2	0.00	0.00	0.00	0.00	66.39	0.00	0.00	0.00	0.00	0.00
TRINITY_DN231071_c0_g3	0.00	0.00	0.00	0.00	0.00	0.00	0.00	0.00	0.00	0.00
TRINITY_DN231072_c0_g1	0.00	0.00	0.00	0.00	0.00	0.00	0.00	0.00	0.00	0.00
TRINITY_DN231073_c0_g1	0.00	0.00	0.00	0.00	0.00	0.00	0.00	0.00	0.00	0.00
TRINITY_DN231073_c0_g2	0.00	0.00	0.00	0.00	0.00	0.00	0.00	4.22	0.00	0.00
TRINITY_DN231073_c0_g3	0.00	0.00	0.00	0.00	0.00	0.00	0.00	0.00	0.00	0.00
TRINITY_DN231073_c1_g1	0.00	0.00	0.00	0.00	17.52	0.00	0.00	0.00	0.00	0.00
TRINITY_DN231073_c2_g1	0.00	0.00	0.00	9.23	0.00	0.00	0.00	0.00	0.00	0.00
TRINITY_DN231074_c0_g1	0.00	0.00	5.37	0.00	0.00	0.00	0.00	0.00	0.00	0.00
TRINITY_DN231074_c0_g2	0.00	0.00	0.00	0.00	0.00	0.00	7.98	0.00	0.00	7.92
TRINITY_DN231075_c0_g1	0.00	0.00	8.74	0.00	0.00	0.00	39.05	0.00	0.00	0.00
TRINITY_DN231075_c1_g1	0.00	4.92	10.20	4.49	4.36	2.92	1.34	0.00	10.71	0.00
TRINITY_DN231075_c1_g2	0.00	7.89	9.50	2.33	25.23	1.90	0.00	0.00	9.13	1.73
TRINITY_DN231075_c1_g3	0.00	0.00	0.01	1.25	4.16	0.00	0.00	1.87	2.30	0.00
TRINITY_DN231076_c0_g1	0.00	0.00	0.00	11.24	0.00	0.00	0.00	0.00	0.00	0.00
TRINITY_DN231076_c1_g1	0.00	0.00	0.00	0.00	0.00	0.00	17.16	0.00	0.00	0.00
TRINITY_DN231077_c0_g1	0.00	13.57	65.01	68.57	100.57	0.00	14.48	0.00	61.71	14.46
TRINITY_DN231078_c1_g1	0.00	0.00	0.00	0.00	17.05	0.00	0.00	0.00	0.00	0.00
TRINITY_DN23107_c0_g1	0.00	0.00	31.79	9.00	10.75	6.88	0.00	7.97	22.80	0.00
TRINITY_DN23107_c0_g2	0.00	23.56	5.33	25.16	15.75	14.28	0.00	0.00	57.41	0.00
TRINITY_DN23107_c2_g1	0.00	8.86	0.00	0.00	0.00	0.00	0.00	0.00	6.76	0.00
TRINITY_DN231080_c0_g1	0.00	2.35	9.90	0.00	2.97	0.00	0.00	0.00	12.92	0.00
TRINITY_DN231080_c1_g1	3.78	6.40	16.28	10.94	17.12	4.24	2.79	0.00	81.01	3.49
TRINITY_DN231081_c0_g1	0.00	0.00	0.00	0.00	0.00	0.00	0.00	0.00	0.00	0.00
TRINITY_DN231081_c1_g1	0.00	0.00	0.00	0.00	0.00	0.00	0.00	0.00	0.00	0.00
TRINITY_DN231081_c2_g1	0.00	0.00	38.46	0.00	0.00	0.00	0.00	0.00	0.00	0.00
TRINITY_DN231081_c4_g1	0.00	0.00	0.00	16.04	0.00	0.00	0.00	0.00	0.00	0.00
TRINITY_DN231082_c0_g1	0.00	0.00	0.00	7.21	11.03	0.00	0.00	0.00	0.00	0.00
TRINITY_DN231082_c1_g1	0.00	0.00	0.00	0.00	0.00	0.00	0.00	0.00	0.00	0.00
TRINITY_DN231083_c0_g1	0.00	0.00	0.00	0.00	0.00	0.00	0.00	0.00	0.00	0.00
TRINITY_DN231083_c0_g2	0.00	0.00	0.00	0.00	13.80	0.00	0.00	0.00	12.81	0.00
TRINITY_DN231083_c1_g1	0.00	0.00	0.00	0.00	0.00	0.00	0.00	0.00	0.00	0.00
TRINITY_DN231083_c2_g1	0.00	0.00	0.00	18.64	0.00	16.72	0.00	1.91	0.00	0.00
TRINITY_DN231084_c0_g1	0.00	0.00	0.00	1.90	0.00	0.00	0.00	0.00	5.90	0.00
TRINITY_DN231085_c1_g1	0.00	0.00	0.00	0.00	24.66	0.00	0.00	0.00	0.00	0.00
TRINITY_DN231086_c0_g1	0.00	0.00	0.00	0.00	0.00	0.00	0.00	0.00	36.33	0.00
TRINITY_DN231087_c0_g1	0.00	0.00	0.00	9.80	0.00	0.00	0.00	0.00	46.28	0.00
TRINITY_DN231088_c0_g1	0.00	0.00	0.00	0.00	0.00	0.00	0.00	0.00	0.00	0.00
TRINITY_DN231088_c0_g2	0.00	0.00	0.00	0.00	0.00	0.00	0.00	0.00	0.00	0.00
TRINITY_DN231088_c0_g3	0.00	0.00	44.92	36.14	121.89	30.48	13.38	0.00	14.26	0.00
TRINITY_DN231089_c1_g1	0.00	0.00	0.00	3.73	6.21	0.00	0.00	0.00	0.00	0.00
TRINITY_DN231089_c2_g1	0.00	0.00	0.00	0.00	0.00	0.00	0.00	0.00	0.00	0.00
TRINITY_DN231089_c3_g1	0.00	0.00	0.00	1.38	0.00	0.00	0.00	0.00	4.73	0.00
TRINITY_DN231089_c4_g1	0.00	0.00	4.21	0.00	8.47	0.00	0.00	3.74	7.14	0.00
TRINITY_DN23108_c0_g1	0.00	31.74	9.33	10.64	17.95	54.27	0.00	0.00	83.13	0.00
TRINITY_DN23108_c1_g1	0.00	0.00	0.00	0.00	0.00	0.00	0.00	0.00	0.00	0.00
TRINITY_DN231090_c0_g1	0.00	0.00	0.00	15.70	0.00	13.23	0.00	0.00	0.00	0.00
TRINITY_DN231091_c0_g1	0.00	0.00	0.00	0.00	0.00	0.00	0.00	0.00	0.00	0.00
TRINITY_DN231091_c1_g1	0.00	0.00	0.00	0.00	0.00	0.00	0.00	0.00	0.00	0.00
TRINITY_DN231093_c0_g1	0.00	0.00	0.00	0.00	0.00	0.00	0.00	0.00	10.06	0.00
TRINITY_DN231094_c0_g1	0.00	0.00	0.00	55.41	0.00	0.00	0.00	0.00	0.00	0.00
TRINITY_DN231095_c0_g1	0.00	0.00	0.00	0.00	0.00	0.00	0.00	0.00	0.00	0.00
TRINITY_DN231096_c0_g1	0.00	0.00	0.00	0.00	0.00	0.00	0.00	0.00	5.83	0.00
TRINITY_DN231097_c0_g1	0.00	4.16	10.12	9.17	0.00	0.00	0.00	4.46	0.00	0.00
TRINITY_DN231097_c0_g2	0.00	7.54	23.61	16.72	27.83	16.36	13.32	5.01	58.78	1.65
TRINITY_DN231098_c0_g1	0.00	0.00	0.00	0.00	3.64	0.00	0.00	0.00	0.00	0.00
TRINITY_DN231098_c0_g2	0.00	0.00	0.00	0.00	0.00	0.00	0.00	0.00	12.36	0.00
TRINITY_DN231098_c0_g3	0.00	0.00	0.00	0.00	0.00	0.00	0.00	0.00	0.00	0.00
TRINITY_DN231098_c1_g1	0.00	0.00	0.00	0.00	0.00	0.00	0.00	0.00	0.00	0.00
TRINITY_DN231098_c1_g2	0.00	0.00	27.15	0.00	0.00	0.00	0.00	0.00	0.00	0.00
TRINITY_DN23109_c0_g1	0.00	15.76	0.00	19.06	0.00	0.00	0.00	0.00	0.00	0.00
TRINITY_DN23109_c0_g2	0.00	0.00	45.99	0.00	0.00	0.00	0.00	0.00	10.98	0.00
TRINITY_DN23109_c0_g4	0.00	14.97	0.00	0.00	0.00	0.00	0.00	0.00	0.00	0.00
TRINITY_DN23109_c0_g5	0.00	9.30	0.00	13.42	0.00	0.00	0.00	0.00	11.11	0.00
TRINITY_DN23109_c1_g1	0.00	0.00	0.00	0.00	0.00	0.00	0.00	0.00	0.00	0.00
TRINITY_DN23109_c2_g1	0.00	23.35	0.00	16.83	0.00	0.00	0.00	12.64	0.00	0.00
TRINITY_DN2310_c0_g1	0.00	3.99	0.00	0.00	0.00	0.00	0.00	0.00	21.75	0.00
TRINITY_DN2310_c12_g1	0.00	36.06	0.00	74.33	0.00	0.00	0.00	0.00	0.00	0.00
TRINITY_DN2310_c13_g1	0.00	10.32	25.74	22.18	138.43	30.76	7.77	3.80	113.80	3.82
TRINITY_DN2310_c1_g1	0.00	4.86	11.82	7.11	0.00	17.86	21.46	15.61	29.17	0.00
TRINITY_DN2310_c23_g1	0.00	0.00	0.00	2.09	3.47	0.00	0.00	0.00	0.00	0.00
TRINITY_DN2310_c26_g1	0.00	0.00	0.00	0.00	10.38	36.43	0.00	0.00	0.00	0.00
TRINITY_DN2310_c27_g1	0.00	0.00	0.00	0.00	0.00	0.00	0.00	0.00	15.83	0.00
TRINITY_DN2310_c2_g1	5.70	68.40	143.61	126.48	263.30	103.40	37.11	47.47	296.56	13.80
TRINITY_DN2310_c3_g1	3.44	31.58	105.06	39.76	176.86	56.68	22.87	28.93	140.62	7.89
TRINITY_DN2310_c4_g1	4.31	11.09	47.51	32.58	81.33	30.02	23.76	24.42	103.72	0.00
TRINITY_DN2310_c5_g1	0.79	10.54	27.07	17.84	44.21	12.60	4.17	6.41	34.42	3.79
TRINITY_DN2310_c7_g1	0.00	7.72	0.00	0.00	0.00	0.00	16.69	8.26	43.92	0.00
TRINITY_DN2310_c8_g1	14.70	165.35	295.05	204.28	526.88	192.44	103.18	127.08	1038.72	33.37
TRINITY_DN231100_c0_g1	0.00	0.00	0.00	0.00	0.00	0.00	0.00	3.65	6.56	0.00
TRINITY_DN231100_c0_g2	0.00	2.06	7.97	13.17	12.38	19.54	19.55	4.43	4.66	0.00
TRINITY_DN231100_c3_g1	0.00	15.97	6.48	0.00	6.49	0.00	0.00	20.17	0.00	0.00
TRINITY_DN231102_c0_g1	0.00	0.00	0.00	0.00	15.82	0.00	0.00	0.00	0.00	0.00
TRINITY_DN231102_c0_g4	0.00	0.00	0.00	0.00	0.00	0.00	0.00	0.00	0.00	0.00
TRINITY_DN231102_c1_g1	0.00	0.00	0.00	0.00	0.00	0.00	0.00	0.00	7.91	0.00
TRINITY_DN231102_c2_g1	0.00	0.00	0.00	0.00	8.79	0.00	0.00	0.00	12.49	0.00
TRINITY_DN231102_c2_g2	0.00	0.00	0.00	0.00	0.00	0.00	0.00	0.00	0.00	0.00
TRINITY_DN231102_c3_g1	0.00	0.00	25.45	0.00	8.55	0.00	0.00	0.00	0.00	0.00
TRINITY_DN231102_c4_g2	6.74	0.00	23.94	4.77	16.07	8.06	0.00	0.00	22.37	0.00
TRINITY_DN231102_c5_g1	0.00	0.00	0.00	4.26	14.26	14.41	0.00	0.00	0.00	0.00
TRINITY_DN231104_c0_g1	0.00	5.48	3.31	2.02	3.34	3.33	0.00	0.00	25.12	0.00
TRINITY_DN231104_c0_g2	0.00	0.00	0.00	0.00	0.00	0.00	0.00	0.00	0.00	0.00
TRINITY_DN231104_c10_g1	0.00	28.90	0.00	0.00	0.00	0.00	0.00	0.00	0.00	0.00
TRINITY_DN231104_c1_g1	0.00	0.00	0.00	0.00	0.00	0.00	0.00	0.00	0.00	0.00
TRINITY_DN231104_c2_g1	0.00	0.00	0.00	0.00	0.00	0.00	12.33	0.00	26.24	0.00
TRINITY_DN231104_c3_g1	0.00	0.00	0.00	1.36	0.00	0.00	0.00	0.00	0.00	0.00
TRINITY_DN231104_c4_g1	0.00	0.00	0.00	0.00	0.00	11.32	0.00	0.00	17.24	12.07
TRINITY_DN231104_c6_g1	0.00	0.00	4.44	6.79	0.00	2.22	0.00	0.00	8.50	0.00
TRINITY_DN231104_c7_g1	0.00	8.18	4.97	39.02	54.83	31.01	8.97	8.77	88.97	0.00
TRINITY_DN231104_c9_g1	0.00	0.00	0.00	0.00	0.00	0.00	0.00	0.00	0.00	0.00
TRINITY_DN231105_c0_g1	0.00	0.00	15.60	0.00	0.00	0.00	0.00	0.00	7.49	0.00
TRINITY_DN231105_c1_g1	0.00	0.00	0.00	0.00	0.00	0.00	0.00	0.00	17.50	0.00
TRINITY_DN231106_c0_g1	0.00	0.00	0.00	9.80	0.00	0.00	0.00	0.00	0.00	0.00
TRINITY_DN231106_c0_g2	0.00	0.00	2.55	3.66	3.03	0.00	1.71	0.00	4.96	0.00
TRINITY_DN231107_c0_g1	0.00	0.00	0.00	0.00	0.00	0.00	0.00	0.00	0.00	0.00
TRINITY_DN231108_c0_g1	0.00	0.00	0.00	0.00	0.00	0.00	0.00	0.00	11.87	0.00
TRINITY_DN231109_c0_g1	0.00	0.00	7.48	0.00	0.00	0.00	0.00	0.00	0.00	0.00
TRINITY_DN23110_c0_g1	0.00	1.04	13.48	8.65	26.37	4.79	4.65	0.00	42.71	0.95
TRINITY_DN23110_c0_g2	0.00	2.68	0.00	0.00	9.21	0.00	0.00	2.91	3.08	0.00
TRINITY_DN23110_c0_g3	0.00	0.00	0.00	0.00	0.00	0.00	0.00	0.00	0.00	0.00
TRINITY_DN23110_c0_g5	3.60	3.55	0.00	2.61	0.00	12.98	3.90	0.00	8.09	0.00
TRINITY_DN23110_c1_g1	2.38	26.60	54.60	10.79	21.29	0.00	6.82	10.75	38.06	14.49
TRINITY_DN23110_c1_g2	0.00	0.00	0.00	0.00	34.11	0.00	0.00	0.00	0.00	0.00
TRINITY_DN23110_c2_g1	0.00	0.00	0.00	622.94	0.00	0.00	0.00	0.00	0.00	0.00
TRINITY_DN231112_c0_g1	0.00	0.00	0.00	11.72	19.89	0.00	0.00	0.00	0.00	0.00
TRINITY_DN231112_c4_g1	0.00	0.00	0.00	0.00	0.00	0.00	0.00	0.00	0.00	0.00
TRINITY_DN231114_c0_g1	0.00	0.00	0.00	0.00	0.00	0.00	0.00	0.00	12.82	0.00
TRINITY_DN231114_c0_g3	0.00	0.00	0.00	0.00	0.00	0.00	11.91	0.00	37.31	0.00
TRINITY_DN231114_c2_g1	0.00	0.00	6.25	0.00	0.00	0.00	0.00	0.00	0.00	0.00
TRINITY_DN231114_c3_g1	0.00	6.88	8.35	9.98	25.27	0.00	0.00	9.39	0.00	7.39
TRINITY_DN231114_c5_g1	0.00	0.00	0.00	0.00	0.00	0.00	0.00	0.00	0.00	0.00
TRINITY_DN231114_c7_g1	0.00	0.00	0.00	0.00	0.00	0.00	0.00	0.00	0.00	0.00
TRINITY_DN231114_c9_g1	0.00	0.00	0.00	0.00	0.00	0.00	0.00	0.00	0.00	0.00
TRINITY_DN231115_c0_g1	0.00	5.69	0.00	0.00	0.00	0.00	0.00	0.00	0.00	0.00
TRINITY_DN231116_c0_g1	0.00	0.00	1.95	3.07	0.00	0.00	0.00	0.91	1.68	0.00
TRINITY_DN231117_c0_g1	0.00	0.00	8.89	0.00	14.38	0.00	0.00	0.00	28.25	0.00
TRINITY_DN231117_c0_g2	0.00	0.00	0.00	0.00	0.00	0.00	0.00	0.00	0.00	0.00
TRINITY_DN231118_c0_g1	0.00	0.00	0.00	0.00	9.17	0.00	0.00	0.00	0.00	0.00
TRINITY_DN231119_c1_g1	0.00	0.00	18.37	0.00	0.00	0.00	0.00	0.00	0.00	0.00
TRINITY_DN23111_c0_g1	0.00	54.33	42.80	124.51	159.77	36.61	33.38	25.32	237.28	22.91
TRINITY_DN23111_c0_g2	0.00	18.85	0.00	72.99	50.12	0.00	16.39	41.08	133.77	0.00
TRINITY_DN23111_c1_g3	0.00	0.00	0.00	0.00	0.00	23.38	0.00	20.67	0.00	20.53
TRINITY_DN23111_c1_g4	0.88	6.74	9.59	17.44	13.40	11.10	4.58	10.41	96.53	2.80
TRINITY_DN23111_c1_g5	0.00	0.00	0.00	0.00	0.00	0.00	0.00	0.00	12.92	0.00
TRINITY_DN23111_c2_g1	0.00	0.00	0.00	0.00	0.00	0.00	0.00	0.00	0.00	0.00
TRINITY_DN23111_c2_g2	0.00	16.86	0.00	0.00	0.00	0.00	0.00	0.00	28.72	0.00
TRINITY_DN23111_c4_g2	0.00	0.00	0.00	20.59	0.00	0.00	0.00	0.00	0.00	0.00
TRINITY_DN23111_c4_g3	0.00	0.00	0.00	0.00	14.65	0.00	0.00	0.00	0.00	0.00
TRINITY_DN23111_c5_g2	0.00	0.00	0.00	2.55	1.71	0.00	0.00	0.00	2.42	0.00
TRINITY_DN23111_c6_g1	0.00	0.00	0.00	0.00	14.41	0.00	0.00	0.00	0.00	0.00
TRINITY_DN23111_c6_g2	0.00	6.64	0.00	0.00	71.54	24.42	0.00	7.09	0.00	0.00
TRINITY_DN231120_c1_g1	0.00	0.00	0.00	0.00	0.00	0.00	0.00	0.00	0.00	0.00
TRINITY_DN231120_c1_g2	0.00	0.00	0.00	0.00	0.00	7.06	0.00	0.00	0.00	0.00
TRINITY_DN231120_c1_g4	0.00	0.00	0.00	0.00	11.84	0.00	0.00	0.00	21.96	0.00
TRINITY_DN231120_c2_g1	0.00	0.00	0.00	0.00	0.00	0.00	0.00	22.31	23.50	0.00
TRINITY_DN231121_c0_g1	0.00	0.00	0.00	0.00	0.00	0.00	0.00	0.00	0.00	0.00
TRINITY_DN231121_c1_g1	0.00	0.00	3.14	1.92	0.00	0.00	0.00	0.00	2.98	2.81
TRINITY_DN231123_c0_g1	0.00	29.25	0.00	0.00	0.00	0.00	0.00	0.00	0.00	0.00
TRINITY_DN231124_c0_g1	0.00	10.76	0.00	8.03	18.76	18.81	13.10	0.00	13.66	0.00
TRINITY_DN231124_c0_g2	0.00	0.00	0.00	8.23	0.00	0.00	12.25	0.00	0.00	0.00
TRINITY_DN231124_c1_g1	0.00	0.00	0.00	0.00	0.00	0.00	0.00	0.00	0.00	0.00
TRINITY_DN231124_c3_g1	0.00	0.00	0.00	0.00	0.00	0.00	0.00	0.00	15.88	0.00
TRINITY_DN231125_c1_g1	0.00	0.00	0.00	0.00	0.00	0.00	0.00	0.00	0.00	0.00
TRINITY_DN231125_c1_g2	0.00	0.00	52.76	4.91	0.00	17.90	0.00	0.00	34.14	0.00
TRINITY_DN231126_c11_g1	0.00	0.00	0.00	0.00	0.00	0.00	0.00	0.00	0.00	0.00
TRINITY_DN231126_c12_g1	0.00	0.00	0.00	0.00	0.00	0.00	0.00	0.00	0.00	0.00
TRINITY_DN231126_c1_g1	0.00	0.00	0.00	8.42	14.30	0.00	0.00	0.00	0.00	0.00
TRINITY_DN231126_c5_g1	0.00	0.00	13.37	0.00	0.00	0.00	0.00	24.18	0.00	0.00
TRINITY_DN231126_c6_g1	0.00	0.00	0.00	0.00	24.85	0.00	0.00	0.00	11.51	0.00
TRINITY_DN231126_c7_g1	0.00	0.00	0.00	0.00	0.00	0.00	0.00	0.00	0.00	0.00
TRINITY_DN231126_c8_g1	0.00	0.00	0.00	0.00	0.00	9.95	0.00	0.00	0.00	0.00
TRINITY_DN231126_c9_g1	0.00	0.00	0.00	0.00	0.00	0.00	0.00	0.00	0.00	0.00
TRINITY_DN231128_c0_g1	0.00	0.00	0.00	0.00	3.12	0.00	0.00	0.00	0.00	0.00
TRINITY_DN231129_c0_g1	0.00	0.00	0.00	0.00	0.00	0.00	0.00	0.00	0.00	0.00
TRINITY_DN231129_c1_g1	0.00	0.00	5.17	9.36	0.00	0.00	0.00	0.00	9.70	0.00
TRINITY_DN23112_c0_g1	0.00	0.00	16.23	5.08	0.00	17.53	0.00	0.00	8.25	0.00
TRINITY_DN23112_c1_g1	0.00	0.00	0.00	0.00	0.00	0.00	0.00	0.00	0.00	0.00
TRINITY_DN23112_c2_g1	0.00	0.00	0.00	0.00	0.00	0.00	0.00	0.00	11.67	0.00
TRINITY_DN231130_c0_g1	0.00	0.00	0.00	0.00	0.00	0.00	0.00	0.00	0.00	0.00
TRINITY_DN231131_c0_g2	0.00	2.99	0.00	0.00	7.29	0.00	0.00	14.14	5.71	0.00
TRINITY_DN231133_c0_g1	0.00	0.00	0.00	0.00	0.00	0.00	0.00	0.00	0.00	0.00
TRINITY_DN231133_c0_g2	0.00	0.00	0.00	0.00	0.00	0.00	0.00	0.00	0.00	0.00
TRINITY_DN231133_c1_g2	0.00	11.26	0.00	24.34	51.85	54.93	0.00	0.00	12.81	0.00
TRINITY_DN231133_c2_g1	0.00	0.00	14.61	0.00	0.00	0.00	0.00	0.00	6.91	0.00
TRINITY_DN231133_c3_g1	0.00	0.00	0.00	0.00	0.00	0.00	0.00	0.00	47.21	0.00
TRINITY_DN231134_c0_g1	0.00	0.00	7.48	2.28	0.00	0.00	0.00	0.00	7.06	0.00
TRINITY_DN231134_c0_g2	0.00	0.00	0.00	0.00	0.00	0.00	0.00	0.00	0.00	0.00
TRINITY_DN231136_c1_g1	0.00	0.00	0.00	0.00	0.00	0.00	0.00	7.48	7.95	0.00
TRINITY_DN231136_c2_g1	0.00	0.00	0.00	0.00	0.00	0.00	0.00	0.00	0.00	0.00
TRINITY_DN231136_c3_g1	0.00	0.00	0.00	8.46	7.06	0.00	0.00	0.00	0.00	6.26
TRINITY_DN231137_c0_g1	0.00	0.00	0.00	0.00	0.00	0.00	0.00	0.00	0.00	0.00
TRINITY_DN231138_c0_g2	0.00	0.00	0.00	0.00	0.00	0.00	0.00	0.00	0.00	0.00
TRINITY_DN231138_c2_g1	0.00	0.00	0.00	0.00	0.00	0.00	0.00	0.00	0.00	0.00
TRINITY_DN23113_c0_g1	2.12	31.72	46.10	45.48	95.77	40.74	25.23	35.36	165.78	6.57
TRINITY_DN23113_c1_g1	0.00	15.84	3.38	5.86	0.00	0.00	0.00	0.00	4.40	0.00
TRINITY_DN23113_c1_g2	0.00	0.00	6.18	0.00	16.55	7.94	0.00	0.00	12.48	0.00
TRINITY_DN23113_c2_g1	0.00	0.00	0.00	0.00	0.00	9.60	0.00	0.00	8.93	0.00
TRINITY_DN231143_c0_g1	0.00	0.00	0.00	0.00	0.00	0.00	4.17	0.00	0.00	0.00
TRINITY_DN231144_c1_g1	0.00	0.00	0.00	6.92	0.00	0.00	0.00	0.00	32.77	0.00
TRINITY_DN231145_c0_g1	0.00	0.00	0.00	0.00	0.00	0.00	0.00	0.00	0.00	0.00
TRINITY_DN231146_c0_g1	0.00	0.00	0.00	0.00	0.00	0.00	0.00	0.00	0.00	0.00
TRINITY_DN231146_c0_g3	0.00	0.00	0.00	0.00	0.00	0.00	0.00	0.00	0.00	0.00
TRINITY_DN231146_c0_g4	0.00	5.58	0.00	0.00	0.00	0.00	0.00	0.00	0.00	0.00
TRINITY_DN231146_c1_g1	0.00	0.00	0.00	0.54	9.85	0.00	0.00	2.45	0.85	0.00
TRINITY_DN231148_c0_g2	0.00	0.00	0.00	0.00	15.49	0.00	0.00	0.00	14.37	0.00
TRINITY_DN231148_c0_g3	0.00	0.00	0.00	0.00	0.00	0.00	0.00	0.00	20.62	0.00
TRINITY_DN23114_c0_g1	2.77	0.66	12.60	8.12	29.19	9.14	3.17	2.82	12.06	0.94
TRINITY_DN23114_c0_g2	3.07	63.67	179.15	100.96	230.47	80.35	37.21	55.96	352.21	17.98
TRINITY_DN23114_c1_g1	0.00	0.00	27.88	4.25	0.00	7.00	3.17	0.00	0.00	0.00
TRINITY_DN23114_c1_g2	0.00	0.00	0.00	0.00	0.00	0.00	0.00	0.00	4.37	0.00
TRINITY_DN231150_c0_g1	0.00	0.00	19.58	11.76	0.00	0.00	0.00	5.75	10.99	0.00
TRINITY_DN231150_c2_g1	0.00	0.00	0.00	13.16	0.00	0.00	0.00	0.00	0.00	0.00
TRINITY_DN231150_c3_g1	0.00	0.00	0.00	0.00	0.00	0.00	0.00	0.00	0.00	0.00
TRINITY_DN231151_c0_g1	0.00	0.00	0.00	0.00	0.00	0.00	0.00	0.00	0.00	0.00
TRINITY_DN231151_c1_g1	0.00	0.00	13.87	0.00	0.00	0.00	24.83	0.00	0.00	0.00
TRINITY_DN231151_c2_g1	0.00	0.00	0.00	0.00	0.00	0.00	0.00	0.00	0.00	0.00
TRINITY_DN231151_c3_g1	0.00	11.32	0.00	0.00	0.00	0.00	0.00	6.05	0.00	0.00
TRINITY_DN231152_c0_g1	0.00	0.00	0.00	0.00	0.00	0.00	0.00	0.00	0.00	0.00
TRINITY_DN231153_c0_g1	0.00	0.00	15.23	0.00	0.00	0.00	0.00	0.00	0.00	0.00
TRINITY_DN231154_c0_g2	0.00	0.00	0.00	0.00	0.00	0.00	0.00	0.00	0.00	0.00
TRINITY_DN231154_c0_g3	0.00	0.00	0.00	2.50	0.00	0.00	0.00	0.00	1.95	0.00
TRINITY_DN231154_c2_g1	0.00	0.00	0.00	0.00	0.00	3.98	0.00	0.00	3.73	0.00
TRINITY_DN231155_c0_g1	0.00	0.00	0.00	0.00	0.00	0.00	0.00	0.00	16.85	0.00
TRINITY_DN231155_c2_g1	0.00	0.00	0.00	0.00	0.00	0.00	0.00	0.00	0.00	0.00
TRINITY_DN231155_c4_g1	0.00	0.00	14.42	17.29	7.23	0.00	0.00	0.00	0.00	0.00
TRINITY_DN231156_c0_g2	0.00	0.00	0.00	0.00	5.61	5.64	0.00	0.00	0.00	0.00
TRINITY_DN231156_c11_g1	16.23	0.00	0.00	10.85	0.00	0.00	0.00	0.00	17.16	0.00
TRINITY_DN231156_c1_g1	0.00	0.00	0.00	0.00	0.00	0.00	0.00	0.00	10.37	0.00
TRINITY_DN231156_c3_g1	0.00	0.00	16.69	0.00	0.00	0.00	0.00	0.00	0.00	2.35
TRINITY_DN231156_c5_g1	0.00	0.00	0.00	0.00	25.16	0.00	0.00	0.00	5.88	0.00
TRINITY_DN231156_c7_g1	0.00	1.81	2.18	1.33	0.00	0.00	1.99	0.00	0.00	0.00
TRINITY_DN231156_c8_g1	0.00	0.00	0.00	0.00	0.00	0.00	1.97	0.00	0.00	0.00
TRINITY_DN231156_c9_g1	0.00	0.00	0.00	5.58	0.00	0.00	0.00	0.00	0.00	0.00
TRINITY_DN231157_c1_g1	0.00	0.00	0.00	0.00	0.00	0.00	0.00	0.00	0.00	0.00
TRINITY_DN231158_c0_g1	0.00	0.00	0.00	0.00	0.00	0.00	0.00	0.00	0.00	0.00
TRINITY_DN231159_c0_g1	0.00	1.26	3.04	0.00	4.67	0.00	0.00	0.00	8.80	0.00
TRINITY_DN231159_c2_g1	0.00	0.00	16.55	0.00	0.00	0.00	0.00	0.00	15.68	0.00
TRINITY_DN231159_c3_g1	0.00	0.00	21.17	0.00	0.00	0.00	6.30	0.00	0.00	0.00
TRINITY_DN231159_c4_g1	0.00	0.00	0.00	0.00	0.00	0.00	0.00	0.00	0.00	0.00
TRINITY_DN231159_c8_g1	0.00	0.00	0.00	0.00	0.00	0.00	0.00	0.00	0.00	0.00
TRINITY_DN231159_c9_g1	0.00	0.00	0.00	0.00	0.00	0.00	0.00	0.00	0.00	0.00
TRINITY_DN23115_c0_g1	0.00	0.00	0.00	0.00	0.00	0.00	0.00	14.57	0.00	0.00
TRINITY_DN23115_c1_g1	0.00	0.00	0.00	0.00	0.00	0.00	0.00	0.00	0.00	0.00
TRINITY_DN231160_c0_g1	0.00	0.00	0.00	0.00	0.00	0.00	0.00	0.00	0.00	0.00
TRINITY_DN231160_c1_g1	0.00	0.00	0.00	0.00	18.73	0.00	0.00	0.00	0.00	0.00
TRINITY_DN231163_c0_g1	0.00	0.00	25.67	9.30	0.00	10.33	0.00	0.00	0.00	0.00
TRINITY_DN231164_c0_g1	0.00	0.00	2.26	0.00	2.30	0.00	0.00	2.06	8.65	0.00
TRINITY_DN231166_c1_g1	0.00	0.00	0.00	0.00	0.00	17.90	0.00	0.00	16.70	0.00
TRINITY_DN231167_c0_g1	0.00	0.00	0.00	0.00	0.00	0.00	0.00	0.00	0.00	0.00
TRINITY_DN231167_c2_g1	0.00	0.00	0.00	0.00	0.00	0.00	0.00	0.00	0.00	0.00
TRINITY_DN231168_c0_g1	11.68	8.43	0.00	0.00	62.68	24.19	0.00	12.00	32.86	0.00
TRINITY_DN231168_c1_g1	0.00	24.37	0.00	0.00	46.21	0.00	0.00	0.00	0.00	14.95
TRINITY_DN23116_c1_g2	0.00	0.00	0.00	0.00	10.56	16.55	0.00	9.27	0.00	0.00
TRINITY_DN23116_c1_g4	0.00	5.81	14.06	10.70	38.98	3.53	6.39	3.14	16.62	3.14
TRINITY_DN23116_c2_g1	0.00	0.00	0.00	0.00	0.00	0.00	0.00	0.00	0.00	0.00
TRINITY_DN231170_c0_g1	0.00	0.00	0.00	5.57	9.26	2.28	0.00	2.07	8.71	2.06
TRINITY_DN231171_c0_g1	0.00	0.00	0.00	0.00	18.58	0.00	0.00	0.00	14.27	0.00
TRINITY_DN231172_c0_g1	0.00	0.00	0.00	0.00	7.23	0.00	2.17	0.00	6.80	0.00
TRINITY_DN231173_c0_g1	0.00	3.08	0.00	0.00	0.00	0.00	0.00	0.00	0.00	0.00
TRINITY_DN231174_c1_g1	0.00	0.00	0.00	0.00	0.00	4.61	0.00	0.00	0.00	0.00
TRINITY_DN231175_c1_g1	0.00	0.00	0.00	0.00	0.00	0.00	0.00	0.00	0.00	0.00
TRINITY_DN231175_c2_g1	0.00	0.00	10.90	3.29	0.00	0.00	0.00	0.00	0.00	0.00
TRINITY_DN231176_c0_g1	0.00	0.00	0.00	0.00	0.00	0.00	0.00	0.00	0.00	0.00
TRINITY_DN231176_c2_g1	0.00	0.00	0.00	0.00	0.00	0.00	0.00	0.00	0.00	0.00
TRINITY_DN231176_c4_g1	0.00	0.00	33.93	0.00	0.00	0.00	0.00	0.00	0.00	0.00
TRINITY_DN231176_c5_g1	0.00	0.00	0.00	0.00	0.00	0.00	0.00	15.43	0.00	0.00
TRINITY_DN231176_c6_g1	0.00	0.00	0.00	0.00	0.00	0.00	0.00	0.00	0.00	0.00
TRINITY_DN231178_c0_g1	0.00	0.00	0.00	8.29	70.53	0.00	0.00	0.00	0.00	0.00
TRINITY_DN231178_c0_g2	0.00	0.00	0.00	0.00	0.00	0.00	0.00	0.00	0.00	0.00
TRINITY_DN231178_c2_g1	0.00	0.00	18.85	0.00	0.00	0.00	0.00	0.00	0.00	0.00
TRINITY_DN231178_c4_g1	0.00	0.00	0.00	23.32	20.00	39.64	0.00	0.00	0.00	0.00
TRINITY_DN231178_c6_g1	0.00	60.35	0.00	0.00	0.00	0.00	0.00	21.73	22.86	0.00
TRINITY_DN231179_c0_g1	0.00	0.00	0.00	0.00	0.00	0.00	0.00	0.00	0.00	0.00
TRINITY_DN23117_c0_g1	0.00	0.00	0.00	0.00	0.00	0.00	0.00	0.00	0.00	0.00
TRINITY_DN23117_c0_g2	0.00	0.00	3.68	14.14	16.08	8.07	3.49	6.86	3.63	0.00
TRINITY_DN23117_c3_g1	0.00	0.00	0.00	0.00	0.00	0.00	0.00	0.00	0.00	0.00
TRINITY_DN231181_c0_g1	0.00	0.00	1.65	1.02	8.42	0.00	0.00	1.53	1.59	0.00
TRINITY_DN231181_c1_g1	0.00	0.00	0.00	0.00	0.00	0.00	0.00	0.00	0.00	0.00
TRINITY_DN231181_c2_g1	0.00	0.00	0.00	0.00	0.00	0.00	0.00	0.00	0.00	0.00
TRINITY_DN231181_c3_g1	0.00	0.00	0.00	0.00	0.00	0.00	0.00	14.73	0.00	0.00
TRINITY_DN231181_c4_g1	0.00	0.00	17.44	0.00	0.00	0.00	0.00	0.00	0.00	0.00
TRINITY_DN231182_c0_g1	0.00	0.00	0.00	0.00	0.00	0.00	0.00	0.00	0.00	0.00
TRINITY_DN231183_c0_g1	0.00	0.00	21.65	0.00	0.00	0.00	0.00	0.00	2.94	0.00
TRINITY_DN231184_c0_g1	0.00	0.00	0.00	0.00	0.00	0.00	0.00	0.00	1.35	0.00
TRINITY_DN231185_c0_g1	0.00	0.00	0.00	9.02	22.67	7.61	0.00	0.00	0.00	0.00
TRINITY_DN231187_c0_g2	0.00	0.00	0.00	0.00	2.17	0.00	0.00	1.95	0.00	0.00
TRINITY_DN231187_c0_g3	0.00	0.00	0.00	0.00	0.00	0.00	0.00	0.00	0.00	0.00
TRINITY_DN231187_c1_g1	0.00	0.00	0.00	0.00	0.00	0.00	0.00	0.00	0.00	0.00
TRINITY_DN231187_c2_g1	0.00	0.00	6.89	8.84	0.00	0.00	0.00	0.00	6.44	0.00
TRINITY_DN231188_c0_g1	0.00	0.00	11.01	0.00	0.00	0.00	0.00	0.00	0.00	0.00
TRINITY_DN231189_c0_g1	0.00	0.00	0.00	11.15	18.87	0.00	0.00	0.00	8.78	0.00
TRINITY_DN231189_c1_g1	0.00	0.00	0.00	0.00	0.00	0.00	0.00	0.00	0.00	0.00
TRINITY_DN231189_c1_g2	0.00	0.00	0.00	0.00	0.00	0.00	0.00	0.00	0.00	0.00
TRINITY_DN23118_c0_g1	0.00	0.00	0.00	0.00	8.39	0.00	0.00	0.00	0.00	0.00
TRINITY_DN23118_c0_g2	0.00	0.00	0.00	0.00	0.00	0.00	6.01	0.00	0.00	0.00
TRINITY_DN23118_c1_g1	1.90	0.00	0.00	22.36	0.18	2.94	0.00	0.00	0.00	0.00
TRINITY_DN23118_c3_g1	0.00	0.00	0.00	462.23	0.00	0.00	10.03	0.00	0.00	0.00
TRINITY_DN231190_c0_g1	0.00	0.00	0.00	0.00	0.00	0.00	0.00	0.00	2.71	0.00
TRINITY_DN231192_c0_g1	0.00	0.00	0.00	9.77	0.00	0.00	0.00	0.00	0.00	0.00
TRINITY_DN231192_c0_g2	0.00	0.00	0.00	0.00	0.00	0.00	0.00	0.00	0.00	15.73
TRINITY_DN231192_c2_g1	0.00	3.39	20.52	9.96	12.39	0.00	0.00	0.00	11.58	0.00
TRINITY_DN231192_c3_g1	0.00	0.00	6.85	4.12	0.00	0.00	0.00	6.02	19.22	0.00
TRINITY_DN231192_c5_g1	0.00	6.31	0.00	0.00	0.00	0.00	0.00	0.00	14.34	0.00
TRINITY_DN231193_c1_g1	0.00	18.70	0.00	0.00	22.93	0.00	0.00	0.00	21.28	0.00
TRINITY_DN231193_c2_g1	0.00	0.00	16.73	0.00	0.00	0.00	0.00	0.00	0.00	0.00
TRINITY_DN231194_c0_g2	0.00	0.00	5.26	2.58	6.44	0.00	2.08	0.00	16.93	0.00
TRINITY_DN231194_c1_g1	0.00	105.56	273.10	98.51	93.66	74.16	0.00	215.93	225.25	32.32
TRINITY_DN231197_c0_g1	0.00	0.00	0.00	0.00	0.00	6.80	0.00	4.13	4.33	0.00
TRINITY_DN231197_c1_g1	0.00	0.00	6.25	0.00	0.00	6.31	0.00	0.00	5.85	0.00
TRINITY_DN231198_c0_g1	0.00	0.00	0.00	0.00	0.00	0.00	0.00	0.00	0.00	0.00
TRINITY_DN231199_c0_g1	0.00	0.00	0.00	0.00	0.00	0.00	6.76	0.00	0.00	0.00
TRINITY_DN231199_c0_g2	0.00	0.00	0.00	0.00	0.00	0.00	0.00	0.00	0.00	0.00
TRINITY_DN231199_c0_g3	0.00	0.00	0.00	4.53	45.57	0.00	6.75	0.00	21.31	0.00
TRINITY_DN231199_c1_g1	0.00	3.29	4.14	4.86	16.04	0.00	0.00	3.68	11.24	0.00
TRINITY_DN23119_c0_g1	0.00	0.00	0.00	0.00	0.00	14.76	0.00	0.00	0.00	0.00
TRINITY_DN23119_c0_g2	0.00	0.00	0.00	0.00	0.00	0.00	0.00	0.00	0.00	0.00
TRINITY_DN23119_c0_g3	0.00	0.00	0.00	21.83	0.00	0.00	0.00	0.00	0.00	0.00
TRINITY_DN23119_c1_g1	0.00	0.00	0.00	0.00	0.00	0.00	0.00	0.00	0.00	0.00
TRINITY_DN2311_c0_g1	0.00	0.00	0.00	0.00	0.00	17.73	0.00	0.00	8.42	0.00
TRINITY_DN2311_c0_g2	0.00	0.00	0.00	0.00	0.00	0.00	0.00	0.00	0.00	0.00
TRINITY_DN231200_c0_g1	0.00	0.00	0.00	0.00	0.00	0.00	0.00	0.00	0.00	0.00
TRINITY_DN231200_c1_g1	0.00	0.00	5.57	1.70	11.28	0.00	0.00	0.00	7.95	0.00
TRINITY_DN231200_c2_g1	0.00	0.00	0.00	2.21	0.00	0.00	3.30	3.25	0.00	0.00
TRINITY_DN231201_c0_g1	0.00	0.00	0.00	0.00	0.00	0.00	0.00	0.00	0.00	0.00
TRINITY_DN231202_c0_g1	0.00	0.00	0.00	0.00	0.00	0.00	0.00	0.00	0.00	0.00
TRINITY_DN231203_c0_g1	0.00	0.00	0.00	0.00	0.00	0.00	0.00	0.00	0.00	0.00
TRINITY_DN231203_c1_g1	0.00	0.00	0.00	7.36	0.00	0.00	0.00	0.00	8.03	0.00
TRINITY_DN231204_c0_g1	0.00	0.00	0.00	0.00	0.00	0.00	0.00	0.00	0.00	0.00
TRINITY_DN231204_c2_g1	0.00	0.00	0.00	0.00	0.00	0.00	0.00	0.00	0.00	0.00
TRINITY_DN231205_c0_g1	0.00	0.00	10.93	7.03	93.45	0.00	0.00	0.00	6.96	0.00
TRINITY_DN231205_c0_g3	0.00	0.00	0.00	0.00	0.00	0.00	0.00	0.00	0.00	0.00
TRINITY_DN231206_c0_g1	0.00	0.00	0.00	0.00	0.00	0.00	0.00	0.00	0.00	0.00
TRINITY_DN231206_c1_g1	0.00	31.14	0.00	0.00	12.78	0.00	0.00	11.23	11.84	0.00
TRINITY_DN231207_c0_g1	0.00	0.00	0.00	0.00	3.18	0.00	0.00	0.00	0.00	0.00
TRINITY_DN231208_c0_g1	0.00	0.00	0.00	3.97	0.00	0.00	0.00	0.00	0.00	0.00
TRINITY_DN231208_c0_g2	0.00	0.00	0.00	8.53	7.13	0.00	0.00	0.00	0.00	0.00
TRINITY_DN231208_c1_g1	0.00	0.00	0.00	0.00	0.00	0.00	0.00	0.00	1.99	0.00
TRINITY_DN231209_c0_g1	0.00	0.00	0.00	0.00	0.00	17.90	0.00	0.00	0.00	0.00
TRINITY_DN231211_c0_g1	0.00	0.00	0.00	0.00	0.00	0.00	0.00	0.00	0.00	0.00
TRINITY_DN231212_c0_g1	0.00	0.00	0.00	0.00	0.00	0.00	0.00	9.39	0.00	0.00
TRINITY_DN231212_c1_g1	0.00	0.00	0.00	0.00	0.00	0.00	0.00	0.00	9.08	0.00
TRINITY_DN231212_c2_g1	0.00	0.00	0.00	6.79	0.00	0.00	0.00	0.00	0.00	0.00
TRINITY_DN231213_c0_g1	0.00	0.00	0.00	0.00	0.00	0.00	5.37	0.00	0.00	0.00
TRINITY_DN231214_c1_g1	0.00	0.96	3.47	1.42	9.51	6.94	0.00	1.08	13.46	0.00
TRINITY_DN231214_c2_g1	0.00	0.00	0.00	0.00	0.00	0.00	0.00	0.00	21.23	0.00
TRINITY_DN231215_c0_g1	0.00	0.00	0.00	0.00	0.00	0.00	0.00	0.00	0.00	0.00
TRINITY_DN231215_c1_g1	0.00	2.52	30.47	12.35	0.00	0.00	0.00	0.00	5.79	0.00
TRINITY_DN231219_c0_g1	0.00	0.00	0.00	0.00	37.09	0.00	0.00	0.00	0.00	0.00
TRINITY_DN231219_c0_g2	0.00	0.00	0.00	0.00	0.00	0.00	0.00	0.00	0.00	0.00
TRINITY_DN23121_c0_g1	1.95	26.24	47.01	45.36	73.94	40.85	12.87	19.09	119.37	4.93
TRINITY_DN23121_c1_g1	0.00	0.00	0.00	0.76	0.00	0.00	0.00	0.00	0.00	0.00
TRINITY_DN23121_c1_g2	0.00	0.97	3.39	2.75	2.32	1.13	0.00	1.05	5.48	0.00
TRINITY_DN23121_c2_g1	0.00	0.00	0.00	0.00	0.00	0.00	0.00	0.00	0.00	0.00
TRINITY_DN23121_c4_g1	0.00	3.29	6.52	13.93	3.29	13.11	2.97	7.11	34.01	3.56
TRINITY_DN23121_c5_g1	0.00	11.79	0.00	0.00	0.00	0.00	0.00	9.50	0.00	12.60
TRINITY_DN23121_c6_g1	0.00	0.00	0.00	0.00	11.39	0.00	0.00	0.00	0.00	0.00
TRINITY_DN231220_c0_g1	0.00	0.00	0.00	0.00	0.00	0.00	0.00	0.00	0.00	0.00
TRINITY_DN231221_c0_g1	0.00	18.15	0.00	0.00	11.10	0.00	0.00	19.45	10.31	0.00
TRINITY_DN231221_c1_g1	0.00	0.00	6.37	0.00	3.22	0.00	0.00	0.00	0.00	0.00
TRINITY_DN231222_c0_g1	0.00	6.04	0.00	0.00	0.00	0.00	0.00	0.00	0.00	0.00
TRINITY_DN231222_c10_g1	0.00	0.00	0.00	0.00	0.00	0.00	0.00	0.00	12.09	0.00
TRINITY_DN231222_c1_g1	0.00	0.00	0.00	3.17	0.00	0.00	0.00	0.00	0.00	0.00
TRINITY_DN231222_c3_g1	0.00	0.00	0.00	0.00	16.47	0.00	0.00	0.00	0.00	0.00
TRINITY_DN231222_c5_g1	0.00	0.00	0.00	0.00	0.00	0.00	0.00	0.00	0.00	0.00
TRINITY_DN231222_c6_g1	0.00	5.76	21.06	4.21	0.00	0.00	6.27	0.00	19.67	0.00
TRINITY_DN231222_c8_g1	0.00	0.00	0.00	0.00	5.93	11.95	0.00	0.00	0.00	5.27
TRINITY_DN231222_c9_g1	0.00	0.00	7.94	0.00	0.00	0.00	0.00	0.00	0.00	0.00
TRINITY_DN231223_c0_g2	0.00	0.00	0.00	0.00	0.00	0.00	0.00	0.00	0.00	0.00
TRINITY_DN231223_c0_g3	0.00	0.00	0.00	5.06	24.12	0.00	0.00	0.00	0.00	0.00
TRINITY_DN231223_c0_g4	0.00	0.00	0.00	0.00	0.00	0.00	0.00	0.00	0.00	0.00
TRINITY_DN231223_c0_g5	0.00	0.00	7.15	0.00	5.27	0.00	4.35	0.00	0.00	0.00
TRINITY_DN231225_c0_g1	0.00	0.00	0.00	0.00	0.00	0.00	0.00	0.00	0.00	0.00
TRINITY_DN231226_c0_g2	0.00	0.00	16.00	0.00	0.00	0.00	0.00	0.00	0.00	0.00
TRINITY_DN231226_c0_g3	0.00	0.00	0.00	0.00	0.00	0.00	0.00	0.00	0.00	0.00
TRINITY_DN231226_c1_g1	0.00	11.87	56.69	0.00	77.30	0.00	0.00	22.95	0.00	0.00
TRINITY_DN231228_c0_g1	0.00	0.00	0.00	0.00	0.00	0.00	0.00	0.00	0.00	0.00
TRINITY_DN231228_c0_g3	0.00	0.00	0.00	0.00	0.00	0.00	0.00	0.00	0.00	10.34
TRINITY_DN231228_c0_g4	0.00	0.00	6.70	8.05	0.00	0.00	0.00	0.00	6.27	0.00
TRINITY_DN231228_c0_g5	0.00	5.32	0.00	0.00	0.00	0.00	5.80	0.00	0.00	0.00
TRINITY_DN231228_c2_g1	0.00	0.00	39.55	0.00	0.00	0.00	0.00	0.00	37.69	0.00
TRINITY_DN231228_c4_g1	0.00	0.00	0.00	0.00	0.00	0.00	0.00	0.00	6.62	0.00
TRINITY_DN231228_c6_g1	0.00	0.00	0.00	0.00	0.00	0.00	0.00	0.00	0.00	0.00
TRINITY_DN231229_c0_g1	0.00	0.00	0.00	7.99	7.67	0.00	0.00	0.00	12.50	0.00
TRINITY_DN231229_c0_g2	0.00	0.00	0.00	0.00	0.00	18.36	0.00	0.00	0.00	0.00
TRINITY_DN231229_c1_g1	0.00	0.00	13.07	8.72	0.00	0.00	0.00	0.00	13.61	0.00
TRINITY_DN231229_c2_g1	0.00	3.77	27.38	11.05	9.17	0.00	4.13	8.08	38.58	0.00
TRINITY_DN23122_c0_g1	0.00	0.00	0.00	9.98	0.00	0.00	14.75	14.99	0.00	0.00
TRINITY_DN23122_c0_g3	0.00	0.00	0.00	0.00	59.99	0.00	0.00	0.00	37.02	0.00
TRINITY_DN23122_c10_g1	0.00	0.00	0.00	0.00	0.00	15.39	0.00	0.00	14.37	0.00
TRINITY_DN23122_c11_g1	0.00	0.00	0.00	0.00	0.00	0.00	0.00	0.00	0.00	0.00
TRINITY_DN23122_c1_g1	0.00	0.00	0.00	0.00	0.00	0.00	17.32	0.00	18.51	0.00
TRINITY_DN23122_c3_g1	0.00	0.00	0.00	0.00	0.00	0.00	0.00	0.00	17.01	0.00
TRINITY_DN231230_c0_g1	0.00	0.00	0.00	0.00	19.43	0.00	0.00	0.00	0.00	0.00
TRINITY_DN231231_c0_g1	0.00	24.05	0.00	0.00	0.00	0.00	0.00	0.00	0.00	0.00
TRINITY_DN231231_c0_g2	0.00	0.00	0.00	0.00	0.00	0.00	0.00	0.00	0.00	0.00
TRINITY_DN231232_c0_g1	0.00	0.00	0.00	9.98	24.85	12.47	7.05	0.00	5.40	0.00
TRINITY_DN231233_c0_g1	0.00	0.00	13.27	0.00	0.00	0.00	0.00	0.00	0.00	0.00
TRINITY_DN231233_c1_g1	0.00	0.00	0.00	0.00	0.00	0.00	0.00	0.00	25.30	0.00
TRINITY_DN231234_c0_g1	0.00	0.00	0.00	0.00	0.00	0.00	0.00	0.00	0.00	0.00
TRINITY_DN231234_c0_g2	0.00	0.00	0.00	0.00	0.00	0.00	0.00	0.00	0.00	0.00
TRINITY_DN231234_c1_g1	0.00	0.00	0.00	0.00	0.00	0.00	0.00	0.00	0.00	0.00
TRINITY_DN231234_c1_g2	0.00	0.00	0.00	0.00	0.00	0.00	0.00	0.00	0.00	0.00
TRINITY_DN231236_c0_g2	0.74	1.41	6.76	3.13	2.61	3.37	0.00	0.79	4.93	1.57
TRINITY_DN231236_c1_g1	0.00	1.47	5.31	1.43	12.37	0.00	3.17	0.00	0.00	0.00
TRINITY_DN231237_c0_g1	0.00	0.00	0.00	0.00	9.88	0.00	0.00	0.00	36.80	0.00
TRINITY_DN231237_c2_g1	0.00	0.00	25.25	0.00	0.00	0.00	0.00	0.00	14.82	0.00
TRINITY_DN231238_c1_g1	0.00	0.00	0.00	0.00	0.00	5.46	0.00	0.00	2.64	0.00
TRINITY_DN231239_c1_g1	0.00	0.00	0.00	7.42	0.00	0.00	0.00	0.00	0.00	0.00
TRINITY_DN23123_c0_g1	3.08	45.38	104.46	104.80	131.88	59.04	28.54	31.16	123.88	6.31
TRINITY_DN23123_c1_g1	0.00	0.00	0.00	0.00	0.00	0.00	0.00	0.00	0.00	0.00
TRINITY_DN23123_c2_g1	0.00	0.00	0.00	12.15	0.00	0.00	0.00	0.00	0.00	0.00
TRINITY_DN23123_c4_g1	0.00	0.00	0.00	0.00	0.00	0.00	0.00	0.00	17.81	0.00
TRINITY_DN23123_c5_g1	0.00	0.00	12.21	0.00	0.00	0.00	0.00	0.00	5.71	0.00
TRINITY_DN231240_c0_g1	3.44	0.00	4.10	4.98	28.92	0.00	0.00	10.94	7.72	7.31
TRINITY_DN231240_c0_g2	0.00	0.00	0.00	8.23	2.73	5.40	0.00	0.00	2.57	0.00
TRINITY_DN231240_c2_g1	0.00	0.00	2.22	0.00	0.00	0.00	0.00	0.00	0.00	0.00
TRINITY_DN231241_c0_g1	0.00	0.00	0.00	7.85	0.00	0.00	0.00	0.00	0.00	0.00
TRINITY_DN231241_c0_g2	0.00	0.00	0.00	0.00	0.00	0.00	0.00	0.00	8.26	0.00
TRINITY_DN231241_c0_g3	0.00	0.00	0.00	0.00	7.83	0.00	0.00	0.00	8.18	0.00
TRINITY_DN231242_c0_g1	0.00	0.00	6.26	8.75	0.00	0.00	0.00	0.00	4.73	0.00
TRINITY_DN231244_c0_g1	0.00	0.00	17.76	0.00	0.00	0.00	0.00	0.00	0.00	0.00
TRINITY_DN231244_c1_g1	0.00	0.00	0.99	9.20	17.23	1.88	0.00	3.45	20.15	0.00
TRINITY_DN231244_c4_g1	0.00	0.00	0.00	0.00	0.00	0.00	0.00	0.00	15.79	0.00
TRINITY_DN231245_c0_g2	0.00	0.00	0.00	0.00	0.00	0.00	0.00	0.00	0.00	0.00
TRINITY_DN231245_c2_g1	0.00	0.00	0.00	0.00	0.00	0.00	0.00	0.00	0.00	0.00
TRINITY_DN231245_c3_g1	0.00	0.00	0.00	0.00	0.00	0.00	0.00	0.00	0.00	0.00
TRINITY_DN231246_c0_g1	0.00	0.00	32.98	0.00	0.00	0.00	0.00	0.00	10.37	0.00
TRINITY_DN231246_c0_g2	0.00	3.67	0.00	0.00	13.41	0.00	0.00	0.00	0.00	0.00
TRINITY_DN231246_c0_g3	0.00	0.00	0.00	0.00	0.00	0.00	0.00	0.00	0.00	0.00
TRINITY_DN231246_c0_g4	0.00	0.00	0.00	0.00	0.00	0.00	0.00	0.00	0.00	0.00
TRINITY_DN231246_c1_g1	0.00	0.00	43.15	0.00	8.55	0.00	0.00	0.00	0.00	0.00
TRINITY_DN231246_c2_g1	0.00	0.00	0.00	0.00	0.00	0.00	0.00	0.00	0.00	0.00
TRINITY_DN231246_c3_g1	0.00	0.00	36.28	0.00	0.00	0.00	0.00	0.00	17.46	0.00
TRINITY_DN231247_c0_g1	0.00	18.00	0.00	0.00	33.90	0.00	0.00	0.00	0.00	0.00
TRINITY_DN231248_c0_g1	0.00	1.92	0.00	1.42	0.00	0.00	0.00	0.00	2.23	0.00
TRINITY_DN231249_c0_g1	0.00	0.00	0.00	0.00	0.00	0.00	7.34	0.00	0.00	0.00
TRINITY_DN23124_c0_g1	0.00	4.46	4.56	12.38	15.06	3.46	3.08	3.15	18.54	1.86
TRINITY_DN23124_c0_g2	0.00	0.00	6.41	0.00	0.00	0.00	0.00	0.00	18.61	0.00
TRINITY_DN23124_c2_g1	1.73	0.00	0.00	0.00	8.21	0.00	0.00	0.00	0.00	0.00
TRINITY_DN23124_c4_g1	0.00	0.00	5.27	12.72	21.14	0.00	0.00	0.00	7.56	0.00
TRINITY_DN23124_c5_g1	0.00	0.00	0.00	0.00	0.00	0.00	0.00	0.00	0.00	0.00
TRINITY_DN231250_c0_g1	0.00	0.00	0.00	0.00	23.86	0.00	0.00	0.00	0.00	0.00
TRINITY_DN231251_c0_g2	0.00	0.00	0.00	0.00	0.00	0.00	0.00	0.00	0.00	0.00
TRINITY_DN231252_c0_g1	0.00	0.00	0.00	0.00	0.00	0.00	0.00	0.00	0.00	0.00
TRINITY_DN231252_c0_g2	16.77	0.00	0.00	0.00	0.00	0.00	0.00	0.00	17.66	0.00
TRINITY_DN231253_c1_g1	0.00	0.00	0.00	0.00	14.33	0.00	0.00	0.00	25.40	0.00
TRINITY_DN231253_c4_g1	0.00	0.00	0.00	0.00	0.00	0.00	0.00	0.00	22.70	0.00
TRINITY_DN231253_c5_g2	0.00	0.00	0.00	0.00	0.00	0.00	0.00	0.00	0.00	0.00
TRINITY_DN231253_c6_g1	0.00	37.22	0.00	35.86	15.24	0.00	0.00	0.00	28.26	0.00
TRINITY_DN231255_c0_g1	0.00	0.00	49.97	7.52	0.00	0.00	11.21	0.00	0.00	0.00
TRINITY_DN231255_c1_g1	0.00	0.00	0.00	0.00	0.00	0.00	0.00	0.00	0.00	9.39
TRINITY_DN231255_c2_g1	0.00	0.00	0.00	0.00	5.05	0.00	0.00	4.44	4.73	0.00
TRINITY_DN231256_c0_g1	0.00	0.00	0.00	0.00	0.00	0.00	0.00	0.00	0.00	0.00
TRINITY_DN231257_c0_g1	0.00	0.00	0.00	0.00	0.00	0.00	0.00	0.00	18.70	0.00
TRINITY_DN231259_c1_g1	0.00	0.00	0.00	0.00	0.00	0.00	0.00	0.00	42.39	0.00
TRINITY_DN23125_c0_g1	5.79	19.48	0.00	40.03	40.13	0.00	0.00	2.07	76.49	0.00
TRINITY_DN23125_c0_g3	0.00	0.00	60.31	3.45	59.51	27.50	22.52	30.15	180.06	0.00
TRINITY_DN23125_c3_g1	0.00	0.00	0.00	0.00	7.79	0.00	0.00	0.00	7.32	0.00
TRINITY_DN23125_c4_g1	0.00	0.00	0.00	0.00	0.00	0.00	0.00	0.00	0.00	0.00
TRINITY_DN23125_c6_g1	0.00	16.34	0.00	0.00	0.00	0.00	0.00	0.00	0.00	0.00
TRINITY_DN231260_c0_g1	0.00	0.00	0.00	0.00	0.00	0.00	0.00	0.00	0.00	0.00
TRINITY_DN231260_c0_g2	0.00	0.00	0.00	0.00	0.00	0.00	0.00	0.00	34.02	15.86
TRINITY_DN231260_c1_g1	0.00	0.00	0.00	0.00	0.00	0.00	0.00	0.00	0.00	0.00
TRINITY_DN231261_c0_g1	0.00	0.00	0.00	0.00	0.00	0.00	0.00	0.00	0.00	0.00
TRINITY_DN231262_c0_g1	0.00	0.00	0.00	0.00	0.00	0.00	0.00	0.00	0.00	0.00
TRINITY_DN231263_c0_g1	6.12	0.00	0.00	0.00	0.00	0.00	0.00	0.00	0.00	0.00
TRINITY_DN231263_c1_g1	0.00	0.00	0.00	0.00	0.00	6.28	0.00	0.00	0.00	0.00
TRINITY_DN231265_c0_g1	0.00	0.00	24.14	0.00	0.00	0.00	0.00	0.00	0.00	0.00
TRINITY_DN231265_c0_g3	0.00	0.00	0.00	0.00	0.00	0.00	0.00	0.00	0.00	0.00
TRINITY_DN231265_c2_g1	0.00	0.00	0.00	0.00	0.00	0.00	0.00	0.00	0.00	0.00
TRINITY_DN231265_c3_g1	0.00	0.00	0.00	11.02	0.00	0.00	0.00	0.00	0.00	0.00
TRINITY_DN231265_c3_g2	0.00	0.00	0.00	0.00	0.00	4.99	0.00	0.00	0.00	0.00
TRINITY_DN231265_c4_g1	0.00	0.00	0.00	0.00	0.00	0.00	0.00	0.00	15.22	0.00
TRINITY_DN231265_c5_g2	0.00	0.00	1.98	0.61	6.11	0.00	4.55	2.78	2.88	0.00
TRINITY_DN231265_c6_g1	0.00	0.00	0.00	0.00	0.00	0.00	0.00	0.00	0.00	0.00
TRINITY_DN231265_c8_g1	0.00	1.54	3.72	5.71	0.00	0.00	0.00	0.00	5.37	0.00
TRINITY_DN231266_c0_g1	0.00	0.00	0.00	0.00	0.00	0.00	0.00	0.00	0.00	0.00
TRINITY_DN231266_c1_g1	0.00	0.00	0.00	4.66	0.00	3.85	0.00	0.00	7.22	0.00
TRINITY_DN231266_c2_g1	0.00	7.90	47.65	5.70	0.00	0.00	8.53	0.00	17.97	0.00
TRINITY_DN231267_c0_g1	0.00	0.00	19.04	1122.63	30.62	34.44	8.90	0.00	18.17	0.00
TRINITY_DN231267_c1_g1	0.00	4.58	0.00	0.00	0.00	11.20	0.00	0.00	0.00	0.00
TRINITY_DN231267_c3_g1	0.00	8.86	25.17	7.40	30.06	0.00	0.00	0.00	51.99	0.00
TRINITY_DN231267_c4_g1	0.00	0.00	13.91	0.00	12.33	0.00	0.00	0.00	0.00	0.00
TRINITY_DN231268_c0_g1	0.00	0.00	0.00	0.00	0.00	0.00	0.00	0.00	0.00	0.00
TRINITY_DN231268_c2_g1	0.00	0.00	0.00	4.57	0.00	15.43	0.00	0.00	7.14	0.00
TRINITY_DN231268_c4_g1	0.00	0.00	1.63	1.00	0.00	0.00	0.00	0.00	3.71	0.00
TRINITY_DN231268_c5_g1	0.00	0.00	0.00	0.00	17.55	4.50	0.00	0.00	16.82	0.00
TRINITY_DN231268_c6_g1	0.00	0.00	0.00	0.00	0.00	21.23	0.00	0.00	6.50	0.00
TRINITY_DN231269_c0_g1	0.00	0.00	0.00	0.00	13.47	4.60	0.00	0.00	2.98	0.00
TRINITY_DN231269_c0_g2	0.00	6.77	0.00	9.82	0.00	0.00	7.34	0.00	23.08	0.00
TRINITY_DN231269_c1_g1	0.00	0.00	0.00	0.00	0.00	15.12	0.00	0.00	0.00	0.00
TRINITY_DN231269_c2_g1	0.00	3.09	4.38	0.91	1.20	0.00	0.00	0.00	0.92	0.00
TRINITY_DN23126_c0_g1	0.00	0.00	0.00	0.00	1.23	0.00	5.26	5.16	0.00	0.00
TRINITY_DN23126_c0_g2	8.24	0.00	9.86	3.77	18.94	0.00	0.00	0.00	0.00	0.00
TRINITY_DN231270_c0_g1	0.00	0.00	0.00	0.00	0.00	0.00	0.00	0.00	7.84	0.00
TRINITY_DN231271_c0_g1	0.00	0.00	0.00	0.00	0.00	0.00	0.00	0.00	10.14	0.00
TRINITY_DN231272_c3_g1	0.00	0.00	0.00	20.27	0.00	0.00	0.00	0.00	0.00	0.00
TRINITY_DN231272_c5_g1	0.00	0.00	0.00	0.00	2.48	9.79	0.00	0.00	3.23	0.00
TRINITY_DN231272_c6_g1	0.00	0.00	0.00	0.00	0.00	0.00	0.00	0.00	0.00	0.00
TRINITY_DN231273_c0_g2	0.00	0.00	0.00	0.00	0.00	0.00	0.00	0.00	0.00	0.00
TRINITY_DN231273_c1_g1	0.00	0.00	0.00	0.00	0.00	0.00	0.00	0.00	0.00	0.00
TRINITY_DN231273_c3_g1	0.00	0.00	0.00	0.00	0.00	0.00	0.00	0.00	17.17	0.00
TRINITY_DN231274_c0_g1	0.00	0.00	0.00	0.00	0.00	0.00	0.00	0.00	0.00	0.00
TRINITY_DN231275_c0_g1	0.00	0.00	0.00	0.00	0.00	0.00	0.00	0.00	0.00	0.00
TRINITY_DN231275_c0_g2	0.00	0.00	0.00	0.00	0.00	0.00	0.00	0.00	0.00	0.00
TRINITY_DN231275_c1_g1	0.00	0.00	0.00	0.00	0.00	0.00	0.00	0.00	29.63	0.00
TRINITY_DN231276_c0_g1	0.00	0.00	0.00	0.73	0.00	0.00	2.57	0.00	0.00	0.00
TRINITY_DN231277_c0_g1	0.00	0.00	18.05	0.00	0.00	18.36	0.00	0.00	11.15	0.00
TRINITY_DN231277_c0_g2	0.00	0.00	0.00	0.00	0.00	0.00	0.00	0.00	0.00	0.00
TRINITY_DN231277_c1_g1	0.00	2.36	0.00	0.00	0.00	0.00	0.00	0.00	15.07	7.14
TRINITY_DN231278_c1_g1	0.00	0.00	9.49	0.00	0.00	0.00	0.00	0.00	0.00	0.00
TRINITY_DN231279_c0_g1	0.00	0.00	0.00	8.80	13.59	0.00	0.00	0.00	6.87	6.52
TRINITY_DN23127_c0_g1	0.00	0.00	0.00	85.06	123.63	0.00	0.00	45.86	216.27	0.00
TRINITY_DN23127_c16_g1	0.00	0.00	6.63	2.02	3.34	3.33	0.00	0.00	0.00	0.00
TRINITY_DN23127_c1_g1	0.00	14.62	0.00	0.00	0.00	0.00	0.00	0.00	16.15	0.00
TRINITY_DN231280_c0_g1	0.00	0.00	0.00	0.00	0.00	0.00	0.00	0.00	8.26	0.00
TRINITY_DN231280_c1_g1	0.00	0.00	13.10	0.00	13.40	0.00	0.00	0.00	0.00	0.00
TRINITY_DN231280_c2_g1	0.00	0.00	0.00	0.00	0.00	0.00	0.00	0.00	0.00	0.00
TRINITY_DN231280_c3_g1	35.56	0.00	0.00	0.00	0.00	0.00	0.00	0.00	12.81	0.00
TRINITY_DN231280_c4_g1	0.00	0.00	0.00	0.00	0.00	9.34	0.00	0.00	17.36	0.00
TRINITY_DN231281_c0_g1	0.00	0.00	0.00	0.00	0.00	0.00	0.00	0.00	8.04	0.00
TRINITY_DN231281_c0_g2	0.00	0.00	0.00	0.00	0.00	0.00	0.00	0.00	0.00	0.00
TRINITY_DN231281_c0_g3	0.00	0.00	0.00	0.00	0.00	2.17	0.00	0.00	2.07	1.96
TRINITY_DN231281_c0_g4	0.00	0.00	0.00	0.00	0.00	0.00	0.00	0.00	0.00	0.00
TRINITY_DN231281_c1_g1	0.00	0.00	14.42	10.80	16.57	0.83	0.00	0.00	21.29	1.55
TRINITY_DN231281_c1_g2	7.47	0.00	0.00	0.00	0.00	0.00	0.00	0.00	0.47	0.00
TRINITY_DN231281_c2_g1	0.00	0.00	0.00	0.00	0.00	0.00	0.00	0.00	0.00	0.00
TRINITY_DN231281_c3_g1	0.00	0.00	0.00	0.00	0.00	0.00	0.00	0.00	0.00	0.00
TRINITY_DN231281_c4_g1	0.00	4.26	13.86	0.00	8.32	0.00	2.35	4.76	16.04	0.00
TRINITY_DN231281_c5_g1	0.00	0.00	5.58	0.00	0.00	0.00	0.00	0.00	5.22	0.00
TRINITY_DN231282_c0_g1	0.00	0.00	0.00	5.81	8.78	1.69	2.48	0.00	2.93	0.00
TRINITY_DN231283_c0_g1	0.00	0.00	0.00	0.00	0.00	0.00	0.00	0.00	0.00	0.00
TRINITY_DN231284_c0_g1	0.00	0.00	0.00	0.00	0.00	0.00	0.00	8.26	35.14	0.00
TRINITY_DN231284_c1_g1	0.00	0.00	5.17	0.00	5.19	0.00	0.00	4.56	0.00	0.00
TRINITY_DN231284_c2_g1	0.00	0.00	0.00	0.00	14.41	0.00	0.00	0.00	13.39	0.00
TRINITY_DN231284_c3_g1	0.00	0.00	0.00	9.23	31.51	0.00	0.00	0.00	0.00	0.00
TRINITY_DN231284_c4_g1	0.00	0.00	0.00	0.00	13.24	0.00	0.00	0.00	0.00	0.00
TRINITY_DN231284_c5_g1	0.00	0.00	0.00	0.00	0.00	0.00	0.00	0.00	0.00	0.00
TRINITY_DN231285_c1_g1	0.00	0.00	0.00	0.00	0.00	0.00	0.00	0.00	0.00	0.00
TRINITY_DN231285_c1_g2	0.00	0.00	0.00	0.00	11.76	0.00	0.00	0.00	0.00	0.00
TRINITY_DN231285_c1_g3	0.00	0.00	0.00	0.00	0.00	0.00	0.00	0.00	0.00	0.00
TRINITY_DN231285_c1_g4	0.00	0.00	5.13	3.10	6.16	0.00	0.00	0.00	9.62	0.00
TRINITY_DN231286_c0_g1	0.00	0.00	0.00	0.00	0.00	0.00	0.00	0.00	0.00	0.00
TRINITY_DN231286_c2_g1	0.00	3.90	5.15	5.72	0.00	0.00	0.00	0.00	13.29	0.00
TRINITY_DN231286_c4_g1	0.00	0.00	0.00	0.00	0.00	0.00	0.00	0.00	0.00	0.00
TRINITY_DN231287_c0_g1	0.00	0.00	5.00	0.00	5.02	0.00	0.00	0.00	0.00	0.00
TRINITY_DN231287_c0_g3	0.00	0.00	0.00	0.00	0.00	0.00	0.00	0.00	0.00	0.00
TRINITY_DN231287_c1_g1	0.00	0.00	0.00	0.00	0.00	0.00	0.00	0.00	15.57	0.00
TRINITY_DN231287_c2_g1	0.00	0.00	0.00	0.00	0.00	0.00	0.00	0.00	0.00	0.00
TRINITY_DN231287_c3_g1	0.00	0.00	0.00	14.13	0.00	0.00	0.00	0.00	0.00	0.00
TRINITY_DN231288_c0_g1	0.00	0.00	0.00	0.00	0.00	0.00	0.00	0.00	0.00	0.00
TRINITY_DN231289_c0_g2	0.00	0.00	9.57	3.24	0.00	0.00	0.00	0.00	0.00	4.54
TRINITY_DN23128_c0_g1	0.00	9.32	31.18	18.11	53.61	11.85	6.32	15.35	46.21	4.09
TRINITY_DN23128_c2_g1	0.00	0.00	56.09	0.00	0.00	0.00	0.00	0.00	17.81	0.00
TRINITY_DN23128_c5_g1	0.00	0.00	0.00	0.00	15.41	0.00	0.00	0.00	0.00	6.81
TRINITY_DN23128_c6_g1	0.00	0.00	0.00	0.00	8.12	0.00	0.00	0.00	0.00	0.00
TRINITY_DN23128_c7_g1	0.00	0.00	0.00	0.00	0.00	0.00	0.00	0.00	8.12	0.00
TRINITY_DN231290_c0_g1	0.00	0.00	0.00	0.00	0.00	0.00	0.00	0.00	24.56	0.00
TRINITY_DN231291_c0_g2	0.00	11.80	0.00	0.00	21.60	0.00	0.00	0.00	0.00	0.00
TRINITY_DN231291_c0_g3	0.00	0.00	0.00	0.00	0.00	0.00	0.00	0.00	0.00	0.00
TRINITY_DN231291_c0_g4	0.00	0.00	0.00	0.00	0.00	0.00	0.00	0.00	0.00	0.00
TRINITY_DN231291_c2_g1	0.00	0.00	0.00	0.00	0.00	0.00	0.00	0.00	0.00	0.00
TRINITY_DN231292_c0_g1	0.00	0.00	50.51	0.00	0.00	0.00	0.00	15.27	0.00	0.00
TRINITY_DN231293_c0_g1	0.00	0.00	0.00	0.00	3.24	0.00	0.00	0.00	7.70	0.00
TRINITY_DN231293_c0_g2	0.00	0.00	0.00	3.19	3.47	0.00	0.00	3.08	28.52	0.00
TRINITY_DN231294_c0_g2	0.00	0.00	0.00	0.00	18.65	0.00	0.00	0.00	0.00	0.00
TRINITY_DN231296_c0_g1	0.00	0.00	0.00	0.00	0.00	0.00	13.26	0.00	0.00	0.00
TRINITY_DN231296_c0_g2	0.00	0.00	0.00	24.84	0.00	0.00	0.00	0.00	0.00	0.00
TRINITY_DN231296_c0_g3	0.00	0.00	0.00	0.00	67.05	0.00	0.00	0.00	8.68	0.00
TRINITY_DN231296_c5_g1	0.00	0.00	0.00	0.00	0.00	0.00	0.00	0.00	0.00	0.00
TRINITY_DN231297_c0_g1	0.00	0.00	0.00	0.00	0.00	0.00	0.00	0.00	0.00	0.00
TRINITY_DN231298_c0_g1	0.00	0.00	0.00	0.00	0.00	0.00	0.00	3.52	0.00	0.00
TRINITY_DN231299_c0_g1	0.00	9.19	0.00	0.00	0.00	8.91	7.85	0.00	0.00	0.00
TRINITY_DN231299_c0_g2	0.00	0.00	0.00	0.00	12.33	35.80	11.83	9.51	12.49	0.00
TRINITY_DN23129_c1_g1	0.00	2.22	0.00	0.00	8.89	0.00	3.97	0.00	0.00	0.00
TRINITY_DN23129_c1_g2	0.00	0.00	0.00	1.59	7.94	0.00	0.00	0.00	0.00	0.00
TRINITY_DN23129_c1_g3	0.00	0.00	0.00	0.00	0.00	0.00	0.00	0.00	0.00	0.00
TRINITY_DN2312_c0_g1	2.76	55.00	72.96	64.83	119.08	74.99	19.33	27.64	236.23	10.02
TRINITY_DN2312_c0_g2	0.93	0.00	97.98	30.96	135.14	109.03	17.23	23.32	400.33	0.00
TRINITY_DN2312_c1_g1	0.00	14.84	35.33	32.07	0.00	9.53	2.95	6.98	23.79	0.00
TRINITY_DN2312_c1_g2	12.17	94.49	239.75	148.29	669.98	151.90	53.93	99.27	349.80	34.56
TRINITY_DN2312_c2_g2	0.00	0.00	0.00	0.00	13.63	0.00	0.00	0.00	0.00	0.00
TRINITY_DN2312_c2_g3	0.00	0.00	8.84	6.48	0.00	17.76	0.00	0.00	0.00	0.00
TRINITY_DN2312_c4_g1	0.00	0.00	0.00	0.00	0.00	0.00	0.00	0.00	0.00	0.00
TRINITY_DN2312_c6_g1	0.00	11.26	0.00	0.00	0.00	13.73	0.00	0.00	0.00	0.00
TRINITY_DN2312_c7_g2	0.00	0.00	0.00	0.00	36.78	0.00	0.00	0.00	0.00	0.00
TRINITY_DN231302_c11_g1	0.00	0.00	0.00	0.00	9.65	0.00	0.00	0.00	0.00	0.00
TRINITY_DN231302_c12_g1	0.00	0.00	0.00	0.00	0.00	0.00	0.00	0.00	0.00	0.00
TRINITY_DN231302_c2_g1	0.00	0.00	0.00	0.00	0.00	0.00	12.97	0.00	13.81	0.00
TRINITY_DN231302_c3_g1	0.00	0.00	0.00	0.00	0.00	6.65	0.00	0.00	0.00	0.00
TRINITY_DN231302_c3_g2	0.00	0.00	0.00	0.00	3.22	0.00	0.00	0.00	0.00	0.00
TRINITY_DN231302_c5_g1	0.00	0.00	0.00	0.00	16.90	16.69	0.00	0.00	0.00	0.00
TRINITY_DN231302_c6_g1	0.00	0.00	0.00	0.00	0.00	0.00	0.00	0.00	0.00	0.00
TRINITY_DN231302_c7_g1	0.00	0.00	0.00	8.69	0.00	0.00	0.00	0.00	0.00	0.00
TRINITY_DN231302_c9_g1	0.00	0.00	0.00	0.00	0.00	0.00	0.00	0.00	0.00	0.00
TRINITY_DN231303_c0_g1	0.00	0.00	0.00	0.00	0.00	0.00	0.00	13.69	0.00	0.00
TRINITY_DN231306_c0_g2	0.00	0.00	0.00	0.00	15.87	0.00	13.83	0.00	29.43	0.00
TRINITY_DN231306_c0_g3	0.00	0.00	0.00	0.00	42.90	0.00	0.00	0.00	0.00	0.00
TRINITY_DN231306_c0_g4	0.00	0.00	0.00	10.16	0.00	6.03	10.75	0.00	15.38	0.00
TRINITY_DN231306_c0_g5	0.00	6.31	0.00	4.59	7.71	0.00	13.70	6.75	7.17	0.00
TRINITY_DN231306_c2_g1	0.00	0.00	0.00	0.00	0.00	0.00	0.00	0.00	0.00	0.00
TRINITY_DN231306_c3_g1	0.00	0.00	0.00	0.00	0.00	0.00	0.00	0.00	0.00	0.00
TRINITY_DN231306_c7_g1	0.00	0.00	0.00	0.00	0.00	0.00	0.00	0.00	0.00	0.00
TRINITY_DN231306_c8_g1	0.00	0.00	0.00	0.00	0.00	0.00	0.00	0.00	0.00	0.00
TRINITY_DN231307_c1_g1	0.00	14.85	0.00	0.00	55.17	0.00	0.00	0.00	17.01	0.00
TRINITY_DN231308_c0_g2	0.00	0.00	23.29	20.52	0.00	0.00	0.00	0.00	43.92	0.00
TRINITY_DN231309_c0_g1	0.00	0.00	3.62	6.62	3.65	0.00	0.00	3.24	3.42	0.00
TRINITY_DN23130_c0_g1	0.00	0.00	16.79	0.00	0.00	0.00	7.50	0.00	40.49	0.00
TRINITY_DN23130_c0_g2	0.00	0.00	0.00	0.00	7.41	0.00	6.59	0.00	0.00	0.00
TRINITY_DN23130_c2_g1	0.00	0.00	11.34	0.00	0.00	0.00	0.00	0.00	5.30	0.00
TRINITY_DN23130_c3_g1	0.00	0.00	16.12	0.00	0.00	0.00	0.00	0.00	15.29	0.00
TRINITY_DN23130_c6_g1	0.00	0.00	21.64	0.00	14.78	0.00	0.00	0.00	0.00	0.00
TRINITY_DN23130_c7_g1	0.00	0.00	14.28	8.61	0.00	0.00	0.00	0.00	13.60	0.00
TRINITY_DN231310_c0_g1	0.00	0.00	0.00	0.00	20.22	0.00	0.00	0.00	9.45	0.00
TRINITY_DN231310_c1_g1	0.00	0.00	0.00	0.00	0.00	0.00	0.00	0.00	0.00	0.00
TRINITY_DN231310_c2_g1	0.00	0.00	0.00	0.00	0.00	0.00	0.00	0.00	0.00	0.00
TRINITY_DN231310_c3_g1	0.00	0.00	12.00	0.00	0.00	0.00	0.00	0.00	11.35	0.00
TRINITY_DN231310_c4_g1	0.00	0.00	0.00	7.91	13.40	26.68	0.00	0.00	0.00	0.00
TRINITY_DN231311_c0_g1	0.00	0.00	20.02	3.06	17.26	0.00	0.00	0.00	0.00	0.00
TRINITY_DN231311_c1_g1	0.00	0.00	0.00	0.00	0.00	0.00	5.08	0.00	0.00	0.00
TRINITY_DN231311_c2_g1	0.00	0.00	6.52	4.96	31.14	0.00	0.00	0.00	12.62	0.00
TRINITY_DN231312_c2_g1	0.00	0.00	0.00	0.00	0.00	0.00	0.00	0.00	0.00	0.00
TRINITY_DN231312_c2_g2	0.00	0.00	0.00	0.00	11.39	0.00	0.00	0.00	0.00	0.00
TRINITY_DN231313_c0_g1	0.00	0.00	3.41	0.00	10.32	0.00	0.00	0.00	3.23	0.00
TRINITY_DN231313_c1_g1	0.00	0.00	0.00	0.00	19.30	0.00	0.00	0.00	0.00	0.00
TRINITY_DN231314_c1_g1	0.00	1.57	5.68	11.66	13.52	3.79	3.47	1.74	21.82	0.00
TRINITY_DN231316_c0_g1	0.00	0.00	0.00	0.00	7.74	3.86	0.00	3.42	3.62	0.00
TRINITY_DN231317_c0_g1	0.00	0.00	0.00	0.00	0.00	0.00	0.00	0.00	0.00	0.00
TRINITY_DN231317_c0_g2	0.00	0.00	0.00	0.00	0.00	0.00	0.00	15.70	0.00	0.00
TRINITY_DN231317_c1_g1	0.00	0.00	0.00	0.00	0.00	0.00	0.00	0.00	0.00	0.00
TRINITY_DN231317_c1_g2	0.00	0.00	0.00	0.00	0.00	0.00	0.00	0.00	0.00	0.00
TRINITY_DN231318_c2_g1	0.00	0.00	0.00	2.00	0.00	0.00	0.00	0.00	0.00	0.00
TRINITY_DN231319_c0_g1	0.00	0.00	0.00	0.00	0.00	0.00	0.00	0.00	0.00	0.00
TRINITY_DN231319_c0_g2	0.00	0.00	3.24	3.96	3.32	0.00	0.00	0.00	9.23	0.00
TRINITY_DN231319_c1_g1	0.00	0.00	0.00	8.31	0.00	0.00	0.00	0.00	0.00	0.00
TRINITY_DN231319_c3_g1	0.00	0.00	0.00	8.02	0.00	0.00	0.00	0.00	0.00	0.00
TRINITY_DN23131_c0_g1	0.00	0.00	0.00	0.00	0.00	0.00	0.00	0.00	0.00	0.00
TRINITY_DN23131_c0_g2	0.00	13.97	0.00	20.23	94.53	33.72	0.00	29.98	94.07	14.70
TRINITY_DN23131_c0_g3	0.00	0.00	0.00	12.23	20.80	31.11	0.00	0.00	38.64	0.00
TRINITY_DN23131_c1_g1	4.32	23.39	31.12	46.67	93.83	46.84	4.67	9.12	94.89	0.00
TRINITY_DN231321_c0_g1	0.00	0.00	0.00	0.00	0.00	0.00	0.00	0.00	0.00	0.00
TRINITY_DN231322_c0_g1	0.00	0.00	0.00	0.00	0.00	0.00	0.00	0.00	0.00	0.00
TRINITY_DN231322_c11_g1	0.00	0.00	0.00	0.00	0.00	0.00	0.00	0.00	0.00	0.00
TRINITY_DN231322_c3_g1	0.00	0.00	0.00	0.00	0.00	13.45	0.00	0.00	0.00	0.00
TRINITY_DN231322_c3_g3	0.00	0.00	0.00	0.00	0.00	0.00	0.00	0.00	0.00	0.00
TRINITY_DN231322_c5_g1	0.00	0.00	0.00	0.00	0.00	42.30	0.00	0.00	0.00	0.00
TRINITY_DN231322_c5_g2	0.00	0.00	0.00	0.00	0.00	0.00	0.00	0.00	66.23	0.00
TRINITY_DN231322_c7_g1	0.00	0.00	0.00	0.00	0.00	0.00	0.00	0.00	0.00	0.00
TRINITY_DN231322_c9_g1	0.00	13.12	0.00	9.47	16.16	0.00	0.00	14.26	0.00	0.00
TRINITY_DN231323_c0_g2	0.00	0.00	5.81	0.00	23.25	0.00	0.00	0.00	10.86	0.00
TRINITY_DN231326_c0_g1	0.00	0.00	0.00	3.09	0.00	1.68	1.54	0.00	1.62	0.00
TRINITY_DN231326_c1_g1	0.00	16.89	4.15	2.48	4.12	4.12	3.70	0.00	0.00	0.00
TRINITY_DN231327_c0_g1	0.00	0.00	0.00	0.00	0.00	3.94	0.00	0.00	0.00	0.00
TRINITY_DN231327_c1_g1	0.00	0.00	4.42	1.81	4.53	0.00	0.00	0.00	1.42	0.00
TRINITY_DN231327_c2_g1	0.00	0.00	0.00	0.00	0.00	19.43	0.00	0.00	0.00	0.00
TRINITY_DN231327_c3_g1	0.00	0.00	0.00	0.00	0.00	0.00	14.75	0.00	15.68	0.00
TRINITY_DN231328_c0_g1	0.00	0.00	0.00	0.00	0.00	0.00	0.00	0.00	0.00	0.00
TRINITY_DN231329_c0_g1	0.00	0.00	21.82	0.00	14.54	17.09	0.00	0.00	10.31	0.00
TRINITY_DN23132_c0_g1	0.00	0.00	2.48	3.04	17.65	0.00	0.00	0.00	20.22	0.00
TRINITY_DN23132_c0_g2	0.00	0.00	0.00	0.00	0.00	0.00	0.00	3.33	19.28	0.00
TRINITY_DN23132_c0_g3	0.00	0.00	33.21	6.62	0.00	0.00	0.00	0.00	0.00	0.00
TRINITY_DN231330_c0_g1	0.00	0.00	0.00	0.00	0.00	20.22	0.00	0.00	0.00	0.00
TRINITY_DN231331_c0_g1	0.00	0.00	15.23	12.44	28.75	13.55	11.90	13.81	53.43	0.00
TRINITY_DN231331_c0_g2	0.00	0.00	24.78	0.00	0.00	0.00	0.00	0.00	0.00	0.00
TRINITY_DN231332_c0_g1	0.00	0.00	0.00	0.00	0.00	0.00	0.00	0.00	0.00	0.00
TRINITY_DN231332_c0_g2	0.00	0.00	34.17	0.00	0.00	0.00	0.00	0.00	0.00	0.00
TRINITY_DN231332_c1_g1	0.00	0.00	0.00	0.00	8.04	0.00	0.00	0.00	0.00	0.00
TRINITY_DN231334_c0_g1	0.00	0.00	76.04	0.00	0.00	0.00	0.00	0.00	0.00	0.00
TRINITY_DN231335_c0_g1	0.00	1.67	6.02	4.53	0.00	0.00	0.00	3.68	10.99	0.00
TRINITY_DN231335_c1_g1	0.00	0.00	3.11	1.30	0.00	0.00	0.00	0.00	0.00	0.00
TRINITY_DN231337_c0_g1	0.00	0.00	12.67	4.77	13.98	0.00	2.38	0.00	2.48	0.00
TRINITY_DN231337_c1_g1	0.00	0.00	0.00	0.00	19.09	0.00	0.00	0.00	35.53	0.00
TRINITY_DN231338_c0_g1	0.00	0.00	0.00	0.00	0.00	0.00	0.00	0.00	0.00	0.00
TRINITY_DN231338_c0_g2	0.00	0.00	0.00	9.49	0.00	0.00	0.00	0.00	0.00	0.00
TRINITY_DN231339_c0_g1	0.00	0.00	0.00	4.63	0.00	0.00	0.00	0.00	0.00	0.00
TRINITY_DN231339_c1_g1	0.00	0.00	0.00	7.80	0.00	0.00	0.00	0.00	0.00	0.00
TRINITY_DN231339_c2_g1	0.00	0.00	0.00	0.00	0.00	0.00	0.00	0.00	0.00	0.00
TRINITY_DN231339_c6_g1	0.00	0.00	0.00	0.00	0.00	0.00	0.00	0.00	19.65	0.00
TRINITY_DN23133_c0_g1	5.93	38.91	54.94	35.08	28.06	29.85	16.47	11.87	137.17	9.06
TRINITY_DN23133_c0_g2	0.69	30.62	31.14	33.33	54.68	18.21	11.16	17.94	128.76	0.00
TRINITY_DN23133_c2_g1	0.00	0.00	0.00	0.00	0.00	0.00	0.00	0.00	0.00	0.00
TRINITY_DN23133_c6_g1	0.00	0.00	0.00	0.00	18.08	0.00	0.00	0.00	0.00	0.00
TRINITY_DN231340_c0_g1	0.00	0.00	0.00	0.00	0.00	0.00	0.00	0.00	0.00	0.00
TRINITY_DN231340_c1_g1	0.00	0.00	0.00	0.00	0.00	0.00	0.00	0.00	0.00	0.00
TRINITY_DN231341_c0_g1	0.00	0.00	0.00	0.00	0.00	0.00	0.00	0.00	7.35	0.00
TRINITY_DN231342_c0_g1	0.00	0.00	0.00	0.00	0.00	0.00	0.00	0.00	10.84	0.00
TRINITY_DN231342_c0_g2	0.00	0.00	0.00	0.00	0.00	0.00	0.00	0.00	0.00	0.00
TRINITY_DN231342_c0_g3	4.76	4.68	0.00	0.00	0.00	0.00	0.00	0.00	0.00	0.00
TRINITY_DN231343_c0_g1	0.00	0.00	0.00	0.00	29.47	0.00	0.00	0.00	18.28	0.00
TRINITY_DN231345_c0_g1	0.00	0.00	6.21	0.00	0.00	0.00	0.00	0.00	0.00	5.52
TRINITY_DN231345_c2_g1	0.00	7.94	0.00	5.72	0.00	0.00	0.00	0.00	0.00	0.00
TRINITY_DN231346_c0_g1	0.00	0.00	11.78	0.00	0.00	0.00	0.00	10.56	53.48	10.47
TRINITY_DN231346_c0_g2	0.00	0.00	0.00	0.00	0.00	0.00	0.00	0.00	0.00	0.00
TRINITY_DN231347_c0_g1	0.00	2.46	3.86	2.23	7.88	2.37	0.00	1.84	3.70	0.91
TRINITY_DN231347_c0_g2	0.00	0.00	22.14	6.62	0.00	0.00	0.00	0.00	10.44	0.00
TRINITY_DN231347_c0_g3	0.00	0.00	0.00	0.00	0.00	0.00	0.00	0.00	0.00	0.00
TRINITY_DN231347_c0_g4	0.00	0.00	0.00	20.49	25.92	0.00	0.00	0.00	0.00	0.00
TRINITY_DN231347_c1_g1	0.00	0.05	0.00	0.00	0.00	0.00	0.00	0.00	0.00	0.00
TRINITY_DN231347_c1_g2	1.14	0.00	6.56	3.08	3.05	3.14	0.78	0.80	4.95	0.78
TRINITY_DN231347_c2_g2	0.00	0.00	0.00	0.00	19.84	0.00	0.00	0.00	0.00	0.00
TRINITY_DN231347_c3_g1	0.00	0.00	5.74	6.92	5.75	11.56	0.00	0.00	5.37	0.00
TRINITY_DN231347_c4_g1	0.00	0.00	0.00	0.00	0.00	0.00	0.00	0.00	0.00	0.00
TRINITY_DN231348_c0_g1	0.00	0.00	0.00	1.69	0.00	0.00	0.00	0.00	0.00	0.00
TRINITY_DN231348_c1_g1	20.72	0.00	0.00	7.16	0.00	0.00	0.00	0.00	11.27	0.00
TRINITY_DN231348_c2_g1	0.00	0.00	0.00	0.00	0.00	0.00	0.00	0.00	0.00	0.00
TRINITY_DN231348_c2_g2	0.00	0.00	0.00	0.00	0.00	0.00	0.00	0.00	0.00	0.00
TRINITY_DN23134_c0_g1	0.00	8.76	5.87	0.00	0.00	0.00	0.00	3.36	0.00	0.00
TRINITY_DN23134_c0_g2	0.00	0.00	0.00	0.00	0.00	0.00	2.31	0.00	0.00	0.00
TRINITY_DN23134_c0_g3	3.64	82.14	98.40	124.23	310.63	69.88	46.06	85.80	587.71	31.65
TRINITY_DN23134_c11_g1	0.00	6.03	0.00	4.44	14.69	7.32	3.31	0.00	10.33	0.00
TRINITY_DN23134_c1_g1	0.00	30.12	68.90	59.04	151.02	32.60	44.05	18.02	206.03	0.00
TRINITY_DN23134_c2_g1	0.00	5.69	14.52	8.31	6.93	20.99	6.20	6.08	32.32	0.00
TRINITY_DN23134_c3_g1	0.00	0.00	0.00	0.00	0.00	0.00	0.00	7.51	126.82	0.00
TRINITY_DN23134_c5_g1	0.00	0.00	9.33	16.73	9.44	0.00	0.00	0.00	8.78	0.00
TRINITY_DN23134_c7_g1	2.14	37.58	100.72	76.65	200.61	48.71	39.10	27.43	151.71	6.81
TRINITY_DN23134_c8_g1	0.00	14.27	114.90	21.74	108.16	0.00	14.59	29.74	46.58	27.99
TRINITY_DN231350_c1_g1	0.00	0.00	0.00	0.00	0.00	0.00	0.00	0.00	0.00	0.00
TRINITY_DN231350_c1_g2	0.00	0.00	0.00	0.00	0.00	0.00	0.00	0.00	0.00	0.00
TRINITY_DN231350_c2_g1	0.00	0.00	0.00	0.00	0.00	0.00	0.00	0.00	0.00	0.00
TRINITY_DN231351_c0_g1	0.00	0.00	0.00	0.00	0.00	0.00	0.00	0.00	0.00	0.00
TRINITY_DN231353_c0_g1	0.00	0.00	0.00	0.00	0.00	0.00	0.00	0.00	0.00	0.00
TRINITY_DN231353_c0_g2	0.00	0.00	0.00	15.75	0.00	19.72	0.00	5.77	18.41	0.00
TRINITY_DN231353_c1_g1	0.00	0.00	0.00	0.00	0.00	0.00	0.00	0.00	0.00	0.00
TRINITY_DN231353_c2_g1	0.00	0.00	5.39	0.00	5.40	5.43	0.00	0.00	0.00	0.00
TRINITY_DN231353_c3_g1	0.00	0.00	0.00	0.00	28.21	0.00	0.00	0.00	0.00	0.00
TRINITY_DN231354_c0_g1	0.00	0.00	0.00	0.00	27.99	0.00	0.00	0.00	19.57	0.00
TRINITY_DN231355_c0_g1	0.00	0.00	0.00	3.02	0.00	0.00	0.00	0.00	4.69	0.00
TRINITY_DN231356_c0_g2	0.00	0.00	0.00	6.44	14.21	0.00	0.00	3.15	0.00	0.00
TRINITY_DN231356_c1_g1	0.00	0.00	0.00	0.00	0.00	0.00	10.31	0.00	10.84	0.00
TRINITY_DN231357_c0_g1	0.00	0.00	0.00	7.53	18.79	0.00	0.00	0.00	23.42	0.00
TRINITY_DN231357_c2_g1	0.00	0.00	0.00	0.00	0.00	0.00	0.00	0.00	14.48	0.00
TRINITY_DN231357_c5_g1	0.00	0.00	0.00	0.00	0.00	0.00	0.00	0.00	9.83	0.00
TRINITY_DN231358_c1_g1	0.00	0.00	0.00	0.00	0.00	0.00	0.00	0.00	0.00	0.00
TRINITY_DN231359_c0_g2	0.00	0.00	0.00	0.00	0.00	0.00	22.14	0.00	15.47	0.00
TRINITY_DN231359_c0_g3	0.00	0.00	17.79	0.00	62.74	9.00	7.94	0.00	0.00	0.00
TRINITY_DN23135_c0_g2	0.00	15.34	0.00	35.03	38.17	18.89	0.00	0.00	35.32	0.00
TRINITY_DN23135_c0_g3	0.00	0.00	2.71	3.36	5.63	2.59	1.19	0.00	2.67	0.00
TRINITY_DN23135_c1_g1	0.00	0.00	0.00	0.00	0.00	15.88	0.00	0.00	0.00	0.00
TRINITY_DN23135_c1_g2	0.00	0.00	0.00	0.00	0.00	0.00	0.00	0.00	0.00	0.00
TRINITY_DN23135_c1_g3	0.00	0.00	0.00	3.24	16.15	2.50	0.00	0.00	10.06	0.00
TRINITY_DN23135_c2_g1	0.00	0.00	0.00	0.00	0.00	0.00	0.00	0.00	0.00	0.00
TRINITY_DN23135_c2_g2	0.00	0.00	0.00	0.00	0.00	0.00	0.00	0.00	0.00	0.00
TRINITY_DN23135_c3_g1	0.00	0.00	1.42	0.00	4.38	1.42	0.00	0.00	4.13	0.00
TRINITY_DN231360_c0_g1	0.00	0.00	0.00	0.94	12.31	0.00	0.00	0.00	5.81	0.00
TRINITY_DN231360_c0_g2	0.00	0.00	4.69	2.48	2.38	0.00	2.14	0.00	4.48	0.00
TRINITY_DN231360_c0_g3	0.00	3.24	6.15	7.66	6.29	9.11	0.00	1.46	18.15	0.00
TRINITY_DN231360_c4_g1	0.00	0.00	0.00	0.00	73.56	0.00	15.97	0.00	0.00	0.00
TRINITY_DN231360_c5_g1	0.00	0.00	17.59	0.00	0.00	0.00	0.00	0.00	0.00	0.00
TRINITY_DN231360_c6_g1	0.00	0.00	0.00	0.00	55.17	0.00	0.00	0.00	0.00	0.00
TRINITY_DN231361_c1_g1	0.00	7.90	0.00	0.00	5.78	0.00	0.00	0.00	0.00	0.00
TRINITY_DN231362_c0_g2	0.00	0.00	0.00	6.73	0.00	0.00	5.02	0.00	5.22	0.00
TRINITY_DN231363_c0_g1	7.60	72.95	135.30	111.79	179.98	60.44	45.99	72.41	465.75	12.08
TRINITY_DN231363_c0_g2	0.00	0.00	17.47	13.40	27.42	29.64	19.99	4.02	100.68	0.00
TRINITY_DN231363_c1_g1	0.00	0.00	9.67	4.94	8.00	8.45	2.22	3.38	2.34	0.00
TRINITY_DN231363_c1_g2	0.00	4.10	0.00	1.09	27.77	0.00	0.00	0.00	0.00	0.00
TRINITY_DN231364_c0_g1	0.00	0.00	5.56	0.00	0.00	0.00	0.00	0.00	5.29	2.50
TRINITY_DN231364_c0_g2	0.00	0.00	0.00	0.00	0.00	0.00	0.00	0.00	5.24	0.00
TRINITY_DN231364_c0_g3	0.00	0.00	0.00	0.00	0.00	0.00	0.00	0.00	0.00	0.00
TRINITY_DN231365_c0_g1	0.00	0.00	0.00	0.00	5.32	0.00	0.00	4.68	0.00	0.00
TRINITY_DN231366_c0_g1	0.00	0.00	0.00	0.00	0.00	15.49	0.00	0.00	43.44	0.00
TRINITY_DN231367_c0_g1	0.00	0.00	0.00	0.00	0.00	0.00	0.00	0.00	0.00	0.00
TRINITY_DN231367_c1_g1	0.00	0.00	18.37	0.00	0.00	0.00	0.00	0.00	0.00	0.00
TRINITY_DN231367_c1_g4	0.00	0.00	0.00	0.00	0.00	0.00	0.00	0.00	0.00	0.00
TRINITY_DN231368_c2_g1	0.00	0.00	0.00	0.00	0.00	0.00	0.00	0.00	16.27	0.00
TRINITY_DN231368_c4_g1	0.00	0.00	0.00	6.92	11.76	0.00	0.00	0.00	0.00	0.00
TRINITY_DN23136_c1_g1	0.00	0.00	0.00	7.64	0.00	0.00	0.00	0.00	0.00	0.00
TRINITY_DN23136_c2_g1	0.00	0.00	0.00	0.00	17.24	0.00	0.00	0.00	10.73	0.00
TRINITY_DN23136_c3_g1	0.00	0.00	0.00	0.00	0.00	0.00	0.00	0.00	0.00	0.00
TRINITY_DN231370_c0_g1	0.00	0.00	0.00	7.16	8.73	0.00	0.00	0.00	11.27	0.00
TRINITY_DN231371_c0_g1	0.00	3.24	0.00	2.38	0.00	0.00	0.00	0.00	0.00	0.00
TRINITY_DN231373_c0_g1	0.00	0.00	5.65	5.21	8.68	4.23	0.00	0.00	8.19	2.59
TRINITY_DN231373_c0_g2	0.00	0.00	0.00	5.00	0.00	0.00	0.00	0.00	25.25	0.00
TRINITY_DN231373_c1_g1	0.00	0.00	0.00	0.00	0.00	5.15	0.00	0.00	9.59	0.00
TRINITY_DN231373_c1_g2	0.00	0.00	0.00	4.32	0.00	0.00	0.00	0.00	0.00	0.00
TRINITY_DN231374_c0_g1	0.00	0.00	6.21	0.00	0.00	0.00	0.00	0.00	27.41	19.13
TRINITY_DN231374_c1_g1	0.00	0.00	0.00	0.00	0.00	0.00	0.00	1.34	5.59	0.00
TRINITY_DN231374_c4_g1	0.00	0.00	0.00	0.00	0.00	42.00	0.00	0.00	0.00	0.00
TRINITY_DN231374_c5_g1	0.00	0.00	14.15	0.00	0.00	0.00	0.00	0.00	0.00	0.00
TRINITY_DN231374_c7_g1	0.00	0.00	0.00	0.00	0.00	0.00	0.00	0.00	0.00	0.00
TRINITY_DN231374_c8_g1	0.00	0.00	6.96	0.00	0.00	0.00	0.00	0.00	6.50	0.00
TRINITY_DN231375_c0_g1	0.00	0.00	0.00	0.00	0.00	0.00	0.00	0.00	18.33	0.00
TRINITY_DN231376_c0_g1	0.00	0.00	0.00	0.00	0.00	0.00	0.00	0.00	0.00	0.00
TRINITY_DN231376_c1_g2	0.00	0.00	0.00	0.00	0.00	0.00	0.00	0.00	0.00	0.00
TRINITY_DN231376_c1_g3	0.00	0.00	0.00	0.00	0.00	0.00	0.00	0.00	12.54	0.00
TRINITY_DN231377_c0_g1	0.00	0.00	0.00	4.04	6.75	0.00	0.00	0.00	0.00	0.00
TRINITY_DN231377_c1_g1	0.00	0.00	0.00	0.00	0.00	0.00	0.00	0.00	0.00	0.00
TRINITY_DN231377_c3_g1	0.00	0.00	38.71	7.51	0.00	0.00	0.00	3.67	7.30	0.00
TRINITY_DN231377_c4_g1	0.00	3.95	0.00	0.00	0.00	0.00	0.00	0.00	8.99	0.00
TRINITY_DN231378_c0_g1	0.00	0.00	0.00	0.00	0.00	0.00	7.90	0.00	0.00	0.00
TRINITY_DN231378_c1_g1	0.00	0.00	0.00	0.00	0.00	0.00	0.00	0.00	0.00	0.00
TRINITY_DN231378_c2_g1	0.00	3.48	4.19	7.71	4.27	12.60	0.00	3.84	26.14	0.00
TRINITY_DN231379_c0_g1	0.00	0.00	0.00	0.00	0.00	0.00	0.00	0.00	0.00	0.00
TRINITY_DN23137_c0_g1	0.00	11.52	55.61	34.09	67.14	61.19	6.27	9.15	38.57	4.61
TRINITY_DN23137_c0_g2	0.00	0.00	14.24	3.78	4.30	2.74	0.00	0.00	22.04	0.00
TRINITY_DN23137_c0_g3	5.40	0.00	6.45	5.32	12.91	32.52	0.00	0.00	29.08	0.00
TRINITY_DN23137_c1_g1	0.00	0.00	0.00	0.00	0.00	0.00	0.00	0.00	0.00	0.00
TRINITY_DN23137_c3_g1	0.00	0.00	0.00	0.00	0.00	0.00	0.00	0.00	0.00	0.00
TRINITY_DN23137_c8_g1	0.00	0.00	0.00	0.00	0.00	0.00	6.30	0.00	0.00	0.00
TRINITY_DN231380_c0_g1	0.00	0.00	0.00	0.00	0.00	0.00	0.00	0.00	0.00	0.00
TRINITY_DN231381_c0_g1	0.00	6.95	0.00	0.00	0.00	0.00	0.00	0.00	0.00	0.00
TRINITY_DN231382_c0_g1	0.00	0.00	22.10	89.19	60.79	0.00	0.00	18.31	121.47	0.00
TRINITY_DN231383_c0_g1	0.00	0.00	0.00	0.00	0.00	0.00	0.00	0.00	18.84	0.00
TRINITY_DN231384_c0_g1	0.00	5.50	6.63	0.00	9.00	4.43	2.02	0.00	16.93	0.00
TRINITY_DN231384_c1_g1	0.00	0.00	0.00	0.00	0.00	14.99	0.00	0.00	0.00	0.00
TRINITY_DN231384_c2_g1	0.00	0.00	0.00	1.49	7.42	0.00	0.00	0.00	6.97	0.00
TRINITY_DN231384_c4_g1	0.00	5.17	0.00	0.00	0.00	0.00	0.00	0.00	0.00	0.00
TRINITY_DN231385_c0_g1	0.00	0.00	0.00	0.00	0.00	0.00	0.00	0.00	0.00	0.00
TRINITY_DN231386_c0_g2	0.00	0.00	0.00	0.00	0.00	0.00	0.00	0.00	0.00	0.00
TRINITY_DN231387_c0_g1	0.00	0.00	0.00	0.00	0.00	0.00	0.00	0.00	14.01	0.00
TRINITY_DN231388_c0_g3	0.00	0.00	0.00	0.00	0.00	0.00	0.00	0.00	0.00	0.00
TRINITY_DN231388_c1_g1	0.00	0.00	0.00	0.00	6.46	0.00	5.78	0.00	0.00	0.00
TRINITY_DN231388_c3_g1	0.00	0.00	0.00	0.00	0.00	0.00	0.00	0.00	0.00	0.00
TRINITY_DN23138_c0_g1	0.00	22.27	35.94	26.85	126.94	63.67	24.11	47.63	109.62	0.00
TRINITY_DN231390_c0_g1	0.00	0.00	0.00	0.00	0.00	2.41	4.39	0.00	9.19	0.00
TRINITY_DN231391_c0_g1	0.00	0.00	0.00	0.00	31.89	0.00	0.00	9.33	22.79	0.00
TRINITY_DN231393_c0_g1	0.00	0.00	0.00	4.81	24.35	0.00	0.00	0.00	22.60	0.00
TRINITY_DN231393_c1_g1	0.00	0.00	0.00	4.40	18.22	0.00	0.00	3.23	0.00	0.00
TRINITY_DN231393_c3_g1	0.00	0.00	0.00	0.00	52.57	0.00	0.00	0.00	0.00	0.00
TRINITY_DN231394_c0_g1	0.00	0.00	0.00	0.00	0.00	0.00	0.00	0.00	0.00	0.00
TRINITY_DN231394_c0_g2	0.00	0.00	0.00	0.00	0.00	0.00	0.00	0.00	0.00	0.00
TRINITY_DN231394_c1_g2	7.03	45.94	118.93	73.23	154.69	33.22	24.41	41.32	256.45	7.45
TRINITY_DN231394_c4_g1	0.00	0.00	10.66	6.58	0.00	10.68	0.00	0.00	7.62	2.40
TRINITY_DN231395_c0_g1	0.00	0.00	0.00	10.85	18.54	0.00	0.00	16.45	0.00	0.00
TRINITY_DN231396_c0_g1	0.00	0.00	0.00	0.00	0.00	0.00	0.00	0.00	5.35	0.00
TRINITY_DN231396_c0_g2	0.00	0.00	9.15	2.35	2.70	0.00	4.16	9.94	0.00	0.00
TRINITY_DN231397_c1_g1	0.00	0.00	0.00	0.00	0.00	0.00	0.00	0.00	0.00	0.00
TRINITY_DN231397_c1_g2	1.09	0.00	10.05	0.77	12.89	11.30	0.00	2.34	12.16	2.31
TRINITY_DN231397_c1_g3	0.00	0.00	0.00	0.00	0.00	14.00	0.00	0.00	0.00	0.00
TRINITY_DN231397_c4_g1	0.00	0.00	0.93	0.58	0.00	0.00	0.00	0.00	0.00	0.00
TRINITY_DN231397_c5_g1	0.00	25.36	0.00	0.00	0.00	15.59	6.89	0.00	0.00	0.00
TRINITY_DN231398_c0_g1	0.00	0.00	15.44	0.00	0.00	0.00	0.00	0.00	7.20	0.00
TRINITY_DN23139_c0_g1	0.00	0.00	0.00	0.00	24.16	0.00	0.00	0.00	15.43	0.00
TRINITY_DN23139_c1_g1	0.00	3.29	0.00	0.00	96.63	0.00	0.00	7.08	27.81	0.00
TRINITY_DN23139_c2_g1	0.00	0.00	14.29	6.07	0.00	21.72	0.00	0.00	0.00	0.00
TRINITY_DN2313_c0_g1	7.33	112.61	167.31	186.10	412.85	131.18	66.66	79.75	688.27	28.47
TRINITY_DN2313_c0_g2	1.51	3.05	6.95	4.91	7.79	0.00	0.00	7.19	0.00	0.00
TRINITY_DN2313_c10_g1	0.00	0.00	0.00	0.00	0.78	0.00	0.70	0.00	0.00	0.00
TRINITY_DN2313_c13_g1	0.00	0.00	0.00	0.00	0.00	0.00	0.00	0.00	0.00	0.00
TRINITY_DN2313_c13_g2	0.00	0.00	0.00	0.00	0.00	0.00	0.00	0.00	0.00	0.00
TRINITY_DN2313_c16_g1	0.00	24.25	99.22	26.89	58.81	8.45	15.36	22.55	144.10	0.00
TRINITY_DN2313_c1_g1	2.20	15.95	29.30	18.23	76.12	49.78	9.45	15.63	89.66	0.00
TRINITY_DN2313_c1_g2	0.00	19.68	35.50	26.19	79.09	0.00	4.59	11.74	73.44	7.64
TRINITY_DN2313_c1_g3	0.00	3.49	13.88	0.00	0.00	0.00	0.00	0.00	0.00	0.00
TRINITY_DN2313_c2_g1	0.00	0.00	46.28	14.00	0.00	9.53	13.55	5.43	40.36	5.56
TRINITY_DN2313_c2_g2	0.00	10.30	34.10	10.98	37.81	12.45	0.00	6.48	23.15	2.74
TRINITY_DN2313_c2_g3	11.50	89.51	147.34	116.25	405.11	75.14	42.22	88.30	490.19	27.09
TRINITY_DN2313_c4_g1	0.00	0.00	0.00	576.37	17.51	0.00	0.00	15.30	0.00	0.00
TRINITY_DN2313_c7_g1	0.00	0.00	0.00	0.00	9.62	0.00	0.00	0.00	0.00	0.00
TRINITY_DN231400_c0_g1	0.00	0.00	0.00	0.00	0.00	0.00	0.00	0.00	0.00	0.00
TRINITY_DN231402_c0_g1	0.00	0.00	0.00	0.00	0.00	6.66	0.00	0.00	0.00	0.00
TRINITY_DN231404_c0_g1	0.00	0.00	0.00	0.00	11.25	0.00	0.00	0.00	0.00	0.00
TRINITY_DN231405_c1_g1	0.00	0.00	0.00	0.00	0.00	0.00	0.00	23.42	0.00	0.00
TRINITY_DN231406_c0_g1	0.00	0.00	0.00	0.00	0.00	0.00	0.00	0.00	0.00	0.00
TRINITY_DN231407_c0_g1	0.00	0.00	0.00	0.00	0.00	0.00	2.20	0.00	2.35	0.00
TRINITY_DN231407_c0_g2	0.00	0.00	0.00	0.00	0.00	0.00	0.00	0.00	0.00	0.00
TRINITY_DN231408_c0_g1	0.00	14.69	8.89	5.31	44.81	9.00	0.00	0.00	8.34	7.88
TRINITY_DN231409_c0_g2	0.00	0.00	3.06	0.00	0.00	0.00	0.00	0.00	0.00	0.00
TRINITY_DN231409_c0_g3	0.00	0.00	0.00	0.00	0.00	7.71	0.00	0.00	7.14	0.00
TRINITY_DN231409_c0_g4	0.00	0.00	0.00	0.00	5.38	0.00	0.00	0.00	5.03	0.00
TRINITY_DN23140_c0_g1	0.00	0.00	9.21	0.00	0.00	0.00	0.00	0.00	7.61	0.00
TRINITY_DN23140_c2_g1	0.00	0.00	0.00	0.00	0.00	0.00	0.00	0.00	0.00	0.00
TRINITY_DN23140_c3_g1	0.00	0.00	0.00	0.00	0.00	0.00	0.00	0.00	0.00	0.00
TRINITY_DN23140_c4_g1	0.00	0.00	0.00	11.45	0.00	0.00	0.00	0.00	0.00	0.00
TRINITY_DN231410_c1_g1	0.00	0.00	11.35	0.00	11.53	11.47	0.00	0.00	0.00	0.00
TRINITY_DN231410_c1_g2	0.00	0.00	17.44	0.00	0.00	0.00	0.00	0.00	33.11	0.00
TRINITY_DN231411_c1_g1	0.00	0.00	0.00	0.00	0.00	17.72	0.00	0.00	0.00	0.00
TRINITY_DN231412_c0_g1	0.00	0.00	16.00	7.85	0.00	0.00	0.00	0.00	0.00	0.00
TRINITY_DN231412_c0_g2	0.00	0.00	0.00	10.95	0.00	0.00	0.00	0.00	17.33	0.00
TRINITY_DN231412_c0_g4	0.00	0.00	0.00	0.00	0.00	0.00	0.00	0.00	0.00	0.00
TRINITY_DN231412_c1_g1	0.00	0.00	0.00	0.00	0.00	0.00	0.00	0.00	0.00	0.00
TRINITY_DN231413_c0_g1	0.00	0.00	0.00	0.00	0.00	0.00	0.00	0.00	0.00	0.00
TRINITY_DN231414_c0_g1	0.00	2.46	0.00	0.00	0.00	0.00	0.00	0.00	11.28	0.00
TRINITY_DN231415_c0_g1	0.00	0.00	0.00	0.00	0.00	0.00	0.00	0.00	42.80	0.00
TRINITY_DN231415_c1_g1	0.00	0.00	0.00	0.00	0.00	0.00	0.00	0.00	18.72	0.00
TRINITY_DN231415_c2_g1	0.00	0.00	0.00	0.00	0.00	0.00	0.00	0.00	0.00	0.00
TRINITY_DN231416_c0_g1	0.00	2.44	0.00	0.00	0.00	0.00	0.00	10.63	5.60	0.00
TRINITY_DN231416_c2_g1	0.00	0.00	0.00	0.00	0.00	0.00	0.00	0.00	21.53	0.00
TRINITY_DN231417_c1_g1	0.00	0.00	0.00	0.00	0.00	0.00	0.00	0.00	0.00	0.00
TRINITY_DN231417_c4_g1	0.00	0.00	4.78	0.00	14.39	19.23	4.31	0.00	17.92	0.00
TRINITY_DN231417_c5_g1	0.00	0.00	0.00	0.00	0.00	0.00	0.00	3.50	0.00	0.00
TRINITY_DN231417_c6_g1	0.00	0.00	0.00	0.00	0.00	0.00	0.00	0.00	20.88	0.00
TRINITY_DN231419_c0_g1	0.00	24.81	0.00	0.00	31.30	0.00	0.00	0.00	0.00	0.00
TRINITY_DN23141_c0_g1	0.00	82.36	114.63	129.41	273.93	74.73	17.56	80.44	444.60	21.97
TRINITY_DN231422_c0_g1	11.43	0.00	0.00	0.00	0.00	13.63	0.00	0.00	0.00	0.00
TRINITY_DN231423_c0_g1	0.00	1.16	6.62	2.70	1.43	1.40	7.22	0.00	13.59	2.00
TRINITY_DN231423_c3_g1	0.00	0.00	0.00	0.00	0.00	14.23	0.00	0.00	0.00	0.00
TRINITY_DN231424_c0_g1	0.00	0.00	0.00	0.00	0.00	0.00	0.00	0.00	0.00	0.00
TRINITY_DN231425_c0_g1	0.00	0.00	0.00	0.00	0.00	0.00	0.00	0.00	0.00	0.00
TRINITY_DN231426_c0_g1	0.00	0.00	0.00	0.00	0.00	0.00	0.00	0.00	32.25	0.00
TRINITY_DN231427_c1_g1	0.00	29.93	0.00	0.00	0.00	0.00	0.00	0.00	0.00	0.00
TRINITY_DN231428_c0_g1	0.00	0.00	7.23	2.67	0.00	1.45	0.00	0.00	1.40	0.00
TRINITY_DN231429_c0_g1	0.00	0.00	0.00	0.00	0.00	0.00	0.00	0.00	0.00	0.00
TRINITY_DN23142_c0_g1	0.00	0.00	0.00	0.00	11.46	0.00	0.00	0.00	31.93	0.00
TRINITY_DN231431_c0_g1	0.00	0.00	0.00	4.26	0.00	0.00	0.00	0.00	6.65	0.00
TRINITY_DN231432_c0_g4	0.00	0.00	0.00	1.39	0.00	0.00	0.00	0.00	2.17	0.00
TRINITY_DN231432_c0_g5	0.00	0.00	0.00	0.00	0.00	0.00	0.00	0.00	0.00	0.00
TRINITY_DN231432_c3_g1	3.86	0.00	9.22	2.79	9.27	0.00	0.00	0.00	0.00	0.00
TRINITY_DN231436_c0_g1	0.00	0.00	0.00	0.00	0.00	0.00	0.00	0.00	0.00	0.00
TRINITY_DN231437_c0_g1	0.00	0.00	0.00	0.00	10.13	0.00	0.00	0.00	0.00	0.00
TRINITY_DN231438_c0_g1	0.00	0.00	0.00	10.85	0.00	0.00	0.00	0.00	0.00	0.00
TRINITY_DN231438_c0_g2	0.00	0.00	0.00	0.00	0.00	0.00	0.00	0.00	0.00	0.00
TRINITY_DN231438_c2_g1	0.00	0.00	0.00	0.00	0.00	0.00	0.00	0.00	0.00	0.00
TRINITY_DN231439_c0_g1	0.00	0.00	0.00	6.63	0.00	0.00	0.00	0.00	0.00	0.00
TRINITY_DN23143_c0_g1	0.00	0.00	0.00	0.00	25.62	0.00	0.00	0.00	0.00	0.00
TRINITY_DN231442_c0_g2	0.00	0.00	0.00	0.00	0.00	0.00	0.00	0.00	15.53	0.00
TRINITY_DN231442_c0_g3	0.00	0.00	0.00	4.68	15.74	0.00	6.99	0.00	36.55	0.00
TRINITY_DN231443_c0_g1	0.00	0.00	0.00	3.37	9.26	1.82	4.99	0.00	6.98	0.00
TRINITY_DN231443_c0_g2	0.00	0.00	0.00	0.99	1.64	6.41	0.00	0.00	3.09	0.00
TRINITY_DN231444_c0_g1	0.00	0.00	0.00	0.00	0.00	0.00	0.00	0.00	0.00	0.00
TRINITY_DN231444_c1_g1	0.00	0.00	0.00	0.00	0.00	0.00	0.00	0.00	0.00	0.00
TRINITY_DN231445_c0_g1	0.00	0.00	0.00	0.00	0.00	4.20	5.76	1.92	4.02	0.00
TRINITY_DN231446_c0_g1	0.00	0.00	5.10	0.00	0.00	0.00	0.00	0.00	40.29	0.00
TRINITY_DN231446_c0_g2	0.00	13.57	5.49	26.52	49.60	5.53	4.95	4.84	100.62	0.00
TRINITY_DN231446_c0_g4	0.00	1.18	1.41	0.87	1.45	1.41	1.30	1.31	10.93	0.00
TRINITY_DN231446_c1_g1	0.00	0.00	0.00	0.00	0.00	0.00	0.00	0.00	0.00	0.00
TRINITY_DN231446_c2_g1	0.00	0.00	0.00	0.00	3.84	0.00	0.00	0.00	0.00	0.00
TRINITY_DN231446_c4_g1	0.00	0.00	6.00	0.00	6.00	0.00	0.00	0.00	28.08	0.00
TRINITY_DN231446_c4_g2	0.00	0.00	0.00	0.00	0.00	0.00	0.00	0.00	0.00	0.00
TRINITY_DN231446_c5_g1	0.00	0.00	0.00	3.18	7.51	4.30	0.00	1.96	17.33	0.00
TRINITY_DN231446_c6_g1	0.00	0.00	0.00	0.00	0.00	0.00	0.00	0.00	0.00	0.00
TRINITY_DN231446_c7_g1	0.00	0.00	24.29	14.63	0.00	0.00	0.00	0.00	46.04	0.00
TRINITY_DN231447_c0_g1	0.00	0.00	0.00	22.57	0.00	0.00	0.00	0.00	52.84	0.00
TRINITY_DN231447_c3_g1	0.00	0.00	20.24	0.00	0.00	0.00	0.00	0.00	9.52	0.00
TRINITY_DN231448_c0_g1	0.00	16.52	0.00	15.56	45.08	48.85	0.00	0.00	97.47	0.00
TRINITY_DN231448_c1_g1	70.27	0.00	0.00	2454.42	0.00	0.00	34.66	17.84	0.00	56.07
TRINITY_DN231448_c2_g1	0.00	0.00	36.74	22.09	109.82	0.00	0.00	16.75	87.51	0.00
TRINITY_DN231448_c3_g1	0.00	26.73	0.00	0.00	16.47	25.29	0.00	14.48	30.35	0.00
TRINITY_DN23144_c0_g1	0.00	0.00	4.51	5.25	22.16	0.00	0.00	9.05	11.41	0.00
TRINITY_DN23144_c0_g3	0.00	0.00	0.00	16.11	0.00	0.00	0.00	0.00	0.00	0.00
TRINITY_DN23144_c1_g1	0.00	0.00	0.00	0.00	0.00	0.00	0.00	0.00	0.00	0.00
TRINITY_DN231451_c0_g1	0.00	0.00	3.83	0.00	0.00	0.00	0.00	0.00	0.00	0.00
TRINITY_DN231451_c0_g2	0.00	0.00	0.00	0.00	0.00	0.00	0.00	0.00	0.00	0.00
TRINITY_DN231451_c0_g3	0.00	0.00	0.00	0.00	0.00	12.98	0.00	0.00	0.00	0.00
TRINITY_DN231452_c0_g1	0.00	0.00	0.00	7.84	6.54	0.00	0.00	0.00	0.00	0.00
TRINITY_DN231453_c0_g1	0.00	0.00	4.49	0.00	0.00	0.00	0.00	0.00	0.00	0.00
TRINITY_DN231453_c3_g1	0.00	0.00	0.00	0.00	0.00	0.00	0.00	0.00	2.72	0.00
TRINITY_DN231453_c4_g1	0.00	0.00	0.00	0.00	0.00	0.00	0.00	0.00	0.00	0.00
TRINITY_DN231455_c0_g1	0.00	0.00	8.61	0.00	0.00	0.00	7.70	0.00	0.00	0.00
TRINITY_DN231455_c1_g1	0.00	0.00	0.00	0.00	0.00	0.00	0.00	0.00	0.00	0.00
TRINITY_DN231455_c2_g1	0.00	0.00	0.00	0.00	0.00	0.00	0.00	0.00	0.00	0.00
TRINITY_DN231455_c3_g1	0.00	14.93	0.00	0.00	0.00	0.00	0.00	0.00	11.32	0.00
TRINITY_DN231456_c1_g1	0.00	0.00	0.00	21.86	65.90	0.00	0.00	14.49	30.35	28.40
TRINITY_DN231457_c0_g1	0.00	0.00	15.09	0.00	0.00	0.00	0.00	0.00	0.00	0.00
TRINITY_DN231458_c1_g1	0.00	7.07	0.00	0.00	8.64	0.00	0.00	0.00	0.00	0.00
TRINITY_DN231459_c1_g1	0.00	0.00	0.00	0.00	0.00	0.00	0.00	0.00	0.00	0.00
TRINITY_DN23145_c0_g1	0.00	0.00	14.42	8.65	11.85	0.00	6.18	0.00	40.44	0.00
TRINITY_DN23145_c0_g2	0.00	0.00	0.00	0.00	0.00	0.00	0.00	15.70	0.00	0.00
TRINITY_DN23145_c0_g3	0.00	0.00	0.00	2.94	4.86	0.00	0.00	0.00	2.17	0.00
TRINITY_DN23145_c0_g4	0.00	0.00	0.00	16.72	0.00	3.95	0.00	3.50	13.25	0.00
TRINITY_DN23145_c0_g5	2.90	11.37	27.50	8.38	4.41	3.45	4.44	6.16	32.54	0.00
TRINITY_DN23145_c1_g1	0.00	0.00	0.00	0.00	1.50	0.00	0.00	0.00	0.00	0.00
TRINITY_DN23145_c2_g1	0.00	6.22	7.51	4.59	2.89	8.59	0.00	5.15	26.27	0.00
TRINITY_DN23145_c3_g1	0.00	0.00	0.00	1.10	0.00	0.00	0.00	0.00	0.00	0.00
TRINITY_DN231460_c0_g1	0.00	3.27	3.14	5.81	5.66	1.57	0.72	1.48	0.76	0.00
TRINITY_DN231462_c0_g1	0.00	0.00	0.00	0.00	3.85	11.50	0.00	0.00	0.00	0.00
TRINITY_DN231463_c0_g1	0.00	0.00	0.00	0.00	8.50	0.00	0.00	0.00	0.00	0.00
TRINITY_DN231463_c3_g1	2.64	0.00	12.52	3.82	6.33	6.29	0.00	0.00	8.92	0.00
TRINITY_DN231463_c4_g1	0.00	0.00	0.00	0.00	0.00	0.00	0.00	0.00	0.00	0.00
TRINITY_DN231463_c5_g1	0.00	5.32	0.00	3.89	0.00	0.00	0.00	0.00	12.12	0.00
TRINITY_DN231463_c7_g1	0.00	0.00	0.00	0.00	0.00	0.00	0.00	0.00	3.55	0.00
TRINITY_DN231463_c8_g1	0.00	0.00	0.00	6.76	22.45	0.00	0.00	0.00	0.00	0.00
TRINITY_DN231463_c9_g1	0.00	0.00	0.00	0.00	0.00	0.00	0.00	0.00	0.00	0.00
TRINITY_DN231464_c0_g1	0.00	0.00	0.00	0.00	0.00	0.00	0.00	0.00	0.00	0.00
TRINITY_DN231465_c0_g1	0.00	0.00	33.10	9.98	17.05	0.00	0.00	0.00	0.00	0.00
TRINITY_DN231465_c1_g1	0.00	0.00	0.00	0.00	17.52	0.00	0.00	0.00	0.00	0.00
TRINITY_DN231467_c0_g1	0.00	0.00	0.00	7.14	5.93	0.00	0.00	0.00	0.00	0.00
TRINITY_DN231468_c0_g1	0.00	0.00	0.00	0.00	10.63	42.57	0.00	0.00	0.00	0.00
TRINITY_DN231469_c0_g1	0.00	0.00	0.00	0.00	0.00	0.00	0.00	0.00	0.00	0.00
TRINITY_DN231469_c1_g1	0.00	0.00	0.00	0.00	0.00	0.00	0.00	0.00	0.00	0.00
TRINITY_DN23146_c1_g1	20.93	131.46	62.04	67.37	180.66	81.46	37.69	7.06	182.87	0.00
TRINITY_DN231470_c0_g2	9.54	93.65	68.41	126.66	124.76	12.95	47.44	90.15	647.20	30.30
TRINITY_DN231470_c1_g1	0.00	0.00	7.84	0.00	23.61	0.00	0.00	0.00	0.00	0.00
TRINITY_DN231470_c2_g1	0.00	0.00	0.00	0.00	0.00	0.00	0.00	4.70	4.99	0.00
TRINITY_DN231470_c5_g1	0.00	0.00	0.00	0.00	0.00	0.00	0.00	0.00	0.00	0.00
TRINITY_DN231471_c0_g1	0.00	0.00	0.00	0.00	0.00	0.00	0.00	0.00	0.00	0.00
TRINITY_DN231471_c0_g2	0.00	0.00	0.00	0.00	0.00	0.00	0.00	0.00	0.00	0.00
TRINITY_DN231472_c0_g1	0.00	0.00	0.00	0.00	0.00	0.00	0.00	0.00	17.50	0.00
TRINITY_DN231473_c0_g1	0.00	0.00	2.17	2.92	1.05	0.00	0.00	0.00	0.00	0.00
TRINITY_DN231473_c1_g1	0.00	0.66	29.33	4.50	7.67	0.00	0.73	2.98	13.11	0.00
TRINITY_DN231473_c2_g1	0.00	0.00	0.00	0.00	0.00	0.00	0.00	0.00	0.00	0.00
TRINITY_DN231474_c0_g1	0.00	0.97	0.00	2.87	10.79	0.00	0.00	0.00	6.47	0.00
TRINITY_DN231474_c0_g2	0.00	0.00	0.00	0.00	0.00	10.74	0.00	0.00	17.04	0.00
TRINITY_DN231474_c2_g1	15.77	0.00	0.00	0.00	0.00	0.00	0.00	0.00	0.00	0.00
TRINITY_DN231474_c3_g1	0.00	0.00	0.00	0.00	0.00	0.00	0.00	0.00	5.43	0.00
TRINITY_DN231474_c5_g1	0.00	0.00	0.00	0.00	0.00	0.00	0.00	0.00	0.00	0.00
TRINITY_DN231475_c0_g1	0.00	0.00	0.00	0.00	0.00	0.00	0.00	0.00	0.00	0.00
TRINITY_DN231475_c1_g1	0.00	36.35	0.00	0.00	14.91	0.00	0.00	0.00	0.00	0.00
TRINITY_DN231475_c1_g2	0.00	0.00	0.00	0.00	0.00	0.00	0.00	0.00	0.00	0.00
TRINITY_DN231476_c0_g1	0.00	0.00	0.00	2.19	7.54	0.00	0.00	0.00	11.57	0.00
TRINITY_DN231476_c0_g2	0.00	3.27	2.86	0.00	10.54	7.87	2.41	0.00	0.00	1.21
TRINITY_DN231477_c0_g1	0.00	0.00	13.19	0.00	0.00	0.00	0.00	0.00	12.54	0.00
TRINITY_DN231477_c1_g1	0.00	0.00	0.00	0.00	0.00	0.00	0.00	17.27	53.99	0.00
TRINITY_DN231477_c1_g2	0.00	0.00	0.00	0.00	0.00	0.00	0.00	0.00	0.00	0.00
TRINITY_DN231477_c1_g3	0.00	0.00	0.00	7.14	5.93	0.00	0.00	5.22	0.00	0.00
TRINITY_DN231477_c2_g1	0.00	0.00	0.00	0.00	0.00	0.00	0.00	0.00	2.89	0.00
TRINITY_DN231477_c2_g2	0.00	6.07	0.00	4.42	14.82	0.00	0.00	0.00	6.90	0.00
TRINITY_DN231477_c2_g3	0.00	0.00	0.00	0.00	0.00	0.00	0.00	0.00	0.00	0.00
TRINITY_DN231477_c3_g1	0.00	0.00	0.00	0.00	5.04	0.00	0.00	0.00	4.71	0.00
TRINITY_DN231477_c3_g2	0.00	0.00	0.00	0.00	0.00	0.00	0.00	0.00	0.00	0.00
TRINITY_DN231477_c4_g1	0.00	0.00	12.56	0.00	0.00	12.67	0.00	0.00	11.75	0.00
TRINITY_DN231478_c0_g1	0.00	0.00	10.09	1.54	7.69	2.53	0.00	2.29	0.00	2.27
TRINITY_DN231479_c0_g1	0.00	0.00	0.00	0.00	3.76	0.00	0.00	0.00	0.00	0.00
TRINITY_DN231479_c0_g2	0.00	0.00	0.00	0.00	0.00	0.00	0.00	0.00	0.00	0.00
TRINITY_DN23147_c0_g1	0.00	38.13	0.00	0.00	6.03	0.00	5.42	0.00	5.64	0.00
TRINITY_DN23147_c0_g2	0.00	8.58	0.00	6.19	0.00	0.00	0.00	0.00	19.53	0.00
TRINITY_DN23147_c0_g3	0.00	0.00	0.00	0.00	0.00	0.00	0.00	0.00	0.00	0.00
TRINITY_DN23147_c0_g4	0.00	0.00	0.00	10.03	8.50	0.00	0.00	0.00	7.87	7.48
TRINITY_DN23147_c1_g1	0.00	0.00	0.00	0.00	0.00	0.00	0.00	0.00	0.00	0.00
TRINITY_DN23147_c2_g1	0.00	0.00	0.00	0.00	0.00	0.00	0.00	0.00	14.48	0.00
TRINITY_DN231480_c1_g1	0.00	0.00	5.15	3.19	2.82	11.17	4.77	0.00	2.65	2.50
TRINITY_DN231480_c2_g1	0.00	0.00	0.00	0.00	27.60	0.00	0.00	0.00	0.00	0.00
TRINITY_DN231480_c3_g1	0.00	0.00	0.00	1.27	8.45	0.00	0.00	1.90	10.96	0.00
TRINITY_DN231480_c7_g1	0.00	0.00	0.00	0.00	0.00	0.00	0.00	0.00	28.49	0.00
TRINITY_DN231482_c0_g1	0.00	0.00	0.00	5.94	24.66	0.00	4.44	8.67	0.00	0.00
TRINITY_DN231482_c1_g1	0.00	0.00	0.00	0.00	0.00	0.00	0.00	0.00	0.00	0.00
TRINITY_DN231482_c1_g2	0.00	0.00	0.00	0.00	25.92	0.00	0.00	0.00	0.00	0.00
TRINITY_DN231482_c1_g3	0.00	5.04	18.39	0.00	0.00	6.18	0.00	0.00	11.46	0.00
TRINITY_DN231482_c3_g1	0.00	0.00	0.00	0.00	0.00	0.00	0.00	0.00	0.00	0.00
TRINITY_DN231482_c6_g1	0.00	0.00	0.00	0.00	0.00	0.00	0.00	0.00	0.00	0.00
TRINITY_DN231483_c0_g1	0.00	0.73	0.00	0.68	0.00	0.00	0.00	0.00	3.63	3.24
TRINITY_DN231483_c0_g2	0.00	0.00	0.00	0.00	0.00	0.00	0.00	0.00	0.00	0.00
TRINITY_DN231483_c1_g1	0.00	0.00	0.00	0.00	0.00	0.00	0.00	0.00	0.00	0.00
TRINITY_DN231483_c1_g2	0.00	0.00	0.00	0.00	0.00	0.00	0.00	0.00	0.00	0.00
TRINITY_DN231484_c0_g1	0.00	0.00	0.00	0.00	0.00	2.87	0.00	8.31	1.99	0.00
TRINITY_DN231484_c1_g1	0.00	0.00	0.00	0.00	0.00	0.00	0.00	0.00	9.52	0.00
TRINITY_DN231484_c1_g2	0.00	13.24	0.00	0.00	0.00	0.00	0.00	0.00	15.07	0.00
TRINITY_DN231485_c0_g1	0.00	10.65	37.94	0.00	9.60	26.60	0.00	8.41	0.00	0.00
TRINITY_DN231486_c1_g1	0.00	0.00	0.00	0.00	0.00	0.00	0.00	0.00	25.02	0.00
TRINITY_DN231487_c0_g1	0.00	0.00	0.00	0.00	10.63	0.00	0.00	9.33	0.00	0.00
TRINITY_DN231487_c0_g2	0.00	19.75	0.00	0.00	6.00	0.00	0.00	0.00	22.47	0.00
TRINITY_DN231487_c1_g1	0.00	0.00	0.00	0.00	0.00	19.98	0.00	0.00	0.00	0.00
TRINITY_DN231487_c1_g2	0.00	0.00	9.49	1.93	0.00	6.35	0.00	0.00	3.00	0.00
TRINITY_DN231487_c1_g3	0.00	0.00	5.98	0.00	0.00	0.00	0.00	0.00	5.59	0.00
TRINITY_DN231487_c4_g1	0.00	0.00	0.00	0.00	11.40	0.00	0.00	5.01	5.32	0.00
TRINITY_DN231487_c5_g1	0.00	0.00	0.00	0.00	9.12	0.00	0.00	0.00	0.00	0.00
TRINITY_DN231487_c6_g1	0.00	12.60	0.00	0.00	0.00	15.39	0.00	0.00	0.00	0.00
TRINITY_DN231488_c1_g1	0.00	0.00	0.00	0.00	0.00	0.00	0.00	0.00	0.00	0.00
TRINITY_DN231488_c3_g2	0.00	0.00	32.51	0.00	0.00	0.00	0.00	0.00	0.00	0.00
TRINITY_DN231488_c3_g3	0.00	0.00	2.51	0.00	7.65	0.00	0.00	0.00	9.59	0.00
TRINITY_DN231488_c3_g4	0.00	0.00	0.00	0.00	0.00	0.00	0.00	0.00	0.00	0.00
TRINITY_DN231489_c0_g1	0.00	0.00	0.00	0.00	10.95	0.00	0.00	0.00	2.57	0.00
TRINITY_DN23148_c0_g1	0.00	0.80	4.22	0.00	0.00	12.74	0.00	7.49	0.00	3.76
TRINITY_DN23148_c1_g1	0.00	0.00	21.68	0.00	28.71	0.00	6.87	3.45	56.56	0.00
TRINITY_DN23148_c1_g2	0.00	7.82	4.27	8.66	0.00	11.81	0.00	0.00	0.00	0.00
TRINITY_DN23148_c2_g1	0.00	3.80	41.51	5.59	0.00	0.00	0.00	0.00	4.33	0.00
TRINITY_DN231490_c0_g1	2.47	0.00	11.68	16.05	8.87	2.93	0.00	0.00	27.75	0.00
TRINITY_DN231490_c1_g1	0.00	0.00	0.00	0.00	0.00	0.00	0.00	0.00	8.99	0.00
TRINITY_DN231491_c0_g1	0.00	0.00	0.00	9.49	0.00	0.00	0.00	0.00	0.00	0.00
TRINITY_DN231491_c1_g1	0.00	0.00	0.00	0.00	0.00	0.00	0.00	0.00	0.00	0.00
TRINITY_DN231492_c0_g1	0.00	0.00	0.00	0.00	0.00	0.00	0.00	0.00	0.00	0.00
TRINITY_DN231495_c0_g1	0.00	0.00	0.00	0.00	0.00	17.12	0.00	1.95	4.10	0.00
TRINITY_DN231496_c1_g1	0.00	0.00	0.00	0.00	0.00	0.00	0.00	0.00	0.00	0.00
TRINITY_DN231497_c0_g2	0.00	0.00	1.79	0.00	0.00	5.37	0.00	0.00	1.72	0.00
TRINITY_DN231497_c3_g1	0.00	0.00	0.00	0.00	0.00	0.00	0.00	0.00	6.01	0.00
TRINITY_DN231498_c0_g1	0.00	0.00	1.86	1.26	9.74	1.02	5.11	0.00	9.39	0.00
TRINITY_DN231498_c0_g2	0.00	0.00	0.00	0.00	9.17	0.00	0.00	0.00	0.00	0.00
TRINITY_DN231498_c0_g3	0.00	0.00	7.77	3.33	0.00	0.00	0.00	1.26	6.55	0.00
TRINITY_DN231498_c0_g4	0.00	0.00	0.00	14.05	0.00	0.00	0.00	0.00	0.00	10.41
TRINITY_DN231498_c1_g1	0.00	0.00	0.00	0.00	0.00	0.00	0.00	0.00	0.00	0.00
TRINITY_DN23149_c0_g1	0.00	0.00	30.43	0.00	0.00	0.00	17.85	0.00	18.75	0.00
TRINITY_DN23149_c1_g1	0.00	0.00	0.00	0.00	0.00	0.00	0.00	0.00	0.00	0.00
TRINITY_DN2314_c0_g1	0.00	8.79	8.54	12.16	18.65	6.82	2.03	13.50	31.28	0.00
TRINITY_DN2314_c0_g2	1.19	8.28	34.92	40.81	38.08	26.69	2.21	19.56	132.88	3.88
TRINITY_DN2314_c1_g1	0.00	0.00	10.43	0.00	5.68	0.00	0.00	0.00	29.19	0.00
TRINITY_DN2314_c2_g1	0.00	0.00	0.00	0.00	0.00	0.00	0.00	0.00	0.00	0.00
TRINITY_DN231500_c0_g1	0.59	2.63	1.58	1.25	0.81	2.02	0.62	0.00	5.39	0.00
TRINITY_DN231501_c1_g1	0.00	0.00	0.00	0.00	0.00	0.00	0.00	0.00	0.00	0.00
TRINITY_DN231502_c0_g1	0.00	0.00	8.44	10.08	0.00	17.06	0.00	0.00	0.00	0.00
TRINITY_DN231502_c10_g1	0.00	0.00	0.00	0.00	0.00	0.00	0.00	0.00	13.54	6.42
TRINITY_DN231502_c1_g1	0.00	0.00	0.00	0.00	36.16	53.71	0.00	0.00	0.00	0.00
TRINITY_DN231502_c7_g1	0.00	0.00	0.00	0.00	0.00	0.00	0.00	0.00	0.00	11.85
TRINITY_DN231502_c9_g1	0.00	0.00	0.00	0.00	37.27	0.00	0.00	0.00	0.00	0.00
TRINITY_DN231503_c0_g1	0.00	0.00	0.00	7.16	12.16	0.00	0.00	10.70	0.00	0.00
TRINITY_DN231505_c1_g1	0.00	0.00	0.00	0.00	3.57	5.25	0.00	1.61	3.37	0.00
TRINITY_DN231506_c0_g1	0.00	0.00	0.00	0.00	6.38	0.00	0.00	0.00	0.00	0.00
TRINITY_DN231508_c0_g1	0.48	11.42	36.12	14.53	44.12	25.67	3.03	20.70	51.33	2.55
TRINITY_DN231508_c1_g1	0.00	0.00	0.00	0.00	22.45	0.00	5.04	0.00	10.49	0.00
TRINITY_DN23150_c0_g1	0.00	0.00	0.00	0.00	0.00	0.00	0.00	0.00	0.00	0.00
TRINITY_DN23150_c0_g2	0.00	0.00	0.00	0.00	0.00	0.00	0.00	0.00	0.00	0.00
TRINITY_DN23150_c0_g3	0.00	8.22	0.00	6.06	0.08	0.00	0.00	2.02	11.37	2.96
TRINITY_DN23150_c0_g5	0.00	0.00	0.00	0.00	0.00	0.00	0.00	0.00	0.00	0.00
TRINITY_DN23150_c0_g6	0.00	6.24	2.51	1.53	61.98	2.51	0.00	0.00	16.32	2.26
TRINITY_DN23150_c1_g1	0.00	0.00	0.00	0.00	0.00	0.00	0.00	0.00	12.92	0.00
TRINITY_DN231511_c0_g1	0.00	0.00	0.00	4.26	0.00	0.00	0.00	0.00	0.00	0.00
TRINITY_DN231512_c0_g1	0.00	0.00	0.00	0.00	0.00	0.00	0.00	0.00	0.00	0.00
TRINITY_DN231514_c0_g1	0.00	0.00	0.00	0.00	6.38	0.00	0.00	0.00	0.00	0.00
TRINITY_DN231514_c0_g2	0.00	0.00	4.04	0.00	4.07	0.00	3.66	0.00	0.00	0.00
TRINITY_DN231516_c0_g1	0.00	0.00	0.00	0.00	0.00	0.00	0.00	0.00	0.00	0.00
TRINITY_DN231517_c0_g1	0.68	0.69	1.65	10.53	11.29	0.00	2.16	5.69	11.85	0.00
TRINITY_DN231517_c1_g1	0.00	0.48	8.22	0.00	0.00	5.64	3.77	0.00	14.88	1.29
TRINITY_DN231518_c0_g1	0.00	0.00	0.00	0.00	0.00	0.00	0.00	0.00	0.00	0.00
TRINITY_DN23151_c0_g1	0.00	0.00	4.27	0.00	3.49	0.00	0.00	0.00	0.00	4.24
TRINITY_DN23151_c1_g1	0.00	0.00	23.29	0.00	0.00	0.00	0.00	0.00	0.00	0.00
TRINITY_DN23151_c1_g2	0.00	0.00	0.00	14.16	6.39	5.89	8.03	0.00	21.32	0.00
TRINITY_DN231520_c0_g1	0.00	27.34	16.41	0.00	0.00	0.00	0.00	0.00	43.61	0.00
TRINITY_DN231520_c1_g1	0.00	0.00	0.00	0.00	0.00	0.00	0.00	0.00	0.00	0.00
TRINITY_DN231522_c1_g1	0.00	0.00	2.47	0.00	0.00	0.00	0.00	0.00	0.00	0.00
TRINITY_DN231523_c0_g1	0.00	0.00	0.00	0.00	0.00	0.00	0.00	0.00	0.00	0.00
TRINITY_DN231524_c0_g1	0.00	0.00	0.00	0.00	0.00	0.00	0.00	0.00	0.00	0.00
TRINITY_DN231525_c0_g1	1.63	0.00	0.00	4.66	11.62	1.90	0.00	3.49	0.00	0.00
TRINITY_DN231525_c0_g2	0.00	0.00	0.00	1.30	0.00	0.00	0.00	0.00	0.00	0.00
TRINITY_DN231525_c1_g1	0.00	0.00	0.00	0.00	0.00	14.33	0.00	0.00	0.00	0.00
TRINITY_DN231525_c2_g1	0.00	0.00	0.00	4.65	0.00	0.00	0.00	0.00	0.00	0.00
TRINITY_DN231525_c3_g1	0.00	0.00	0.00	0.00	0.00	0.00	0.00	0.00	0.00	0.00
TRINITY_DN231525_c4_g1	0.00	35.86	0.00	0.00	17.21	0.00	0.00	15.14	79.17	0.00
TRINITY_DN231525_c5_g1	0.00	0.00	4.73	0.00	0.00	0.00	0.00	0.00	0.00	0.00
TRINITY_DN231525_c6_g1	0.00	0.00	0.00	0.00	0.00	0.00	0.00	0.00	0.00	0.00
TRINITY_DN231525_c8_g1	0.00	0.00	0.00	0.00	0.00	0.00	0.00	0.00	0.00	0.00
TRINITY_DN231526_c0_g1	0.00	0.00	0.00	7.97	0.00	0.00	0.00	0.00	0.00	0.00
TRINITY_DN231527_c0_g1	0.00	1.63	5.90	4.83	2.01	0.00	1.80	1.81	7.56	0.00
TRINITY_DN231528_c0_g1	3.23	7.30	0.00	21.11	17.82	0.00	0.00	0.00	36.00	0.00
TRINITY_DN231528_c1_g1	0.00	0.00	0.00	0.00	0.00	0.00	0.00	0.00	0.00	0.00
TRINITY_DN231529_c0_g1	0.00	0.00	0.00	0.00	2.62	0.00	2.36	0.00	0.00	0.00
TRINITY_DN231529_c0_g2	0.00	0.82	15.40	7.77	15.22	9.74	4.52	3.30	27.79	1.95
TRINITY_DN231529_c0_g4	0.00	3.69	8.90	5.45	11.33	0.00	0.00	2.03	2.13	0.00
TRINITY_DN231529_c1_g1	0.00	0.00	0.00	0.00	0.00	0.00	0.00	0.00	0.00	0.00
TRINITY_DN231529_c2_g1	0.00	0.00	0.00	0.00	0.00	0.00	0.00	0.00	0.00	0.00
TRINITY_DN231529_c3_g1	0.00	0.00	20.84	0.00	0.00	0.00	0.00	0.00	9.83	0.00
TRINITY_DN23152_c0_g1	0.61	31.81	40.16	32.20	103.27	19.62	20.66	26.81	183.01	9.16
TRINITY_DN23152_c0_g2	0.00	0.00	0.00	1.20	0.00	0.00	1.19	0.61	2.53	0.00
TRINITY_DN23152_c0_g3	0.00	1.15	0.00	7.28	2.04	0.00	0.00	2.60	15.93	0.00
TRINITY_DN23152_c0_g4	0.00	0.00	0.00	0.00	0.00	0.00	0.00	0.00	0.00	0.00
TRINITY_DN23152_c10_g1	0.00	0.00	0.00	0.00	18.60	0.00	0.00	0.00	0.00	0.00
TRINITY_DN23152_c11_g1	0.00	0.00	0.00	0.00	0.00	0.00	0.00	0.00	0.00	0.00
TRINITY_DN23152_c1_g2	0.00	0.00	0.00	8.90	0.00	23.21	3.49	17.15	0.00	0.00
TRINITY_DN23152_c2_g1	0.00	0.00	0.00	0.00	0.00	0.00	0.00	0.00	6.74	0.00
TRINITY_DN23152_c5_g1	0.00	0.00	0.00	5.97	20.25	0.00	0.00	0.00	0.00	0.00
TRINITY_DN23152_c8_g1	0.00	0.00	0.00	0.00	0.00	0.00	0.00	0.00	0.00	0.00
TRINITY_DN231530_c0_g1	0.00	0.00	0.00	0.00	0.00	0.00	4.90	0.00	0.00	7.24
TRINITY_DN231530_c2_g1	0.00	0.00	6.63	0.00	0.00	0.00	0.00	0.00	3.14	0.00
TRINITY_DN231530_c3_g1	0.00	0.00	0.00	0.00	0.00	0.00	0.00	0.00	0.00	0.00
TRINITY_DN231531_c0_g1	0.00	0.00	6.31	1.93	12.76	0.00	0.00	0.00	2.99	0.00
TRINITY_DN231532_c0_g1	0.00	0.00	0.00	0.00	0.00	0.00	0.00	0.00	2.54	0.00
TRINITY_DN231532_c0_g2	0.00	0.00	0.00	0.00	0.00	0.00	0.00	0.00	4.66	0.00
TRINITY_DN231533_c0_g1	0.00	2.78	0.00	0.00	0.00	0.00	0.00	0.00	0.00	0.00
TRINITY_DN231535_c0_g1	0.00	61.72	123.63	12.36	268.19	0.00	6.40	30.42	0.00	0.00
TRINITY_DN231537_c0_g1	0.00	0.00	0.00	0.00	34.39	0.00	0.00	0.00	14.95	0.00
TRINITY_DN231538_c0_g2	0.00	0.00	0.00	0.00	6.15	0.00	0.00	0.00	0.00	0.00
TRINITY_DN231538_c1_g1	0.00	0.00	0.00	0.00	16.31	0.00	0.00	0.00	0.00	0.00
TRINITY_DN231538_c2_g1	0.00	0.00	0.00	0.00	0.00	0.00	0.00	0.00	0.00	0.00
TRINITY_DN23153_c1_g1	0.00	7.90	10.23	17.51	0.00	10.37	0.00	8.46	27.61	0.00
TRINITY_DN23153_c2_g1	0.00	2.67	0.00	0.00	0.00	0.00	0.00	0.00	0.00	0.00
TRINITY_DN231540_c1_g1	0.00	0.00	0.00	11.86	20.13	0.00	0.00	0.00	0.00	0.00
TRINITY_DN231541_c0_g3	0.00	0.00	0.00	0.00	17.80	0.00	0.00	0.00	0.00	0.00
TRINITY_DN231541_c2_g1	0.00	0.00	0.00	0.00	15.62	0.00	0.00	0.00	0.00	0.00
TRINITY_DN231541_c3_g1	9.49	9.13	10.99	0.00	0.00	0.00	0.00	0.00	0.00	0.00
TRINITY_DN231541_c3_g2	0.00	0.00	0.00	0.00	0.00	54.56	0.00	0.00	0.00	0.00
TRINITY_DN231541_c6_g1	0.00	0.00	11.50	0.00	0.00	0.00	0.00	0.00	0.00	0.00
TRINITY_DN231542_c0_g1	0.00	0.00	0.00	0.00	0.00	0.00	0.00	0.00	0.00	0.00
TRINITY_DN231542_c0_g2	0.00	0.00	0.00	0.00	0.00	0.00	0.00	0.00	0.00	0.00
TRINITY_DN231542_c0_g3	0.00	0.00	0.00	0.00	0.00	0.00	0.00	0.00	0.00	0.00
TRINITY_DN231542_c1_g1	0.00	0.00	9.64	0.00	0.00	0.00	0.00	0.00	0.00	0.00
TRINITY_DN231542_c2_g1	0.00	14.73	0.00	0.00	0.00	0.00	0.00	0.00	0.00	0.00
TRINITY_DN231542_c3_g1	0.00	0.00	0.00	3.79	9.43	0.00	0.00	0.00	2.95	0.00
TRINITY_DN231543_c0_g1	0.00	0.00	0.00	0.00	0.00	0.00	0.00	0.00	0.00	0.00
TRINITY_DN231544_c0_g1	0.00	0.00	0.00	0.00	0.00	0.00	0.00	0.00	0.00	0.00
TRINITY_DN231545_c0_g1	0.00	0.00	4.66	2.12	0.00	0.00	0.00	0.00	0.00	0.00
TRINITY_DN231545_c1_g1	0.00	0.00	0.00	3.59	1.70	1.66	0.00	0.00	1.60	0.00
TRINITY_DN231546_c0_g1	0.00	24.81	14.85	17.93	0.00	0.00	0.00	13.47	28.26	0.00
TRINITY_DN231546_c1_g1	0.00	0.00	0.00	0.00	0.00	0.00	0.00	0.00	0.00	0.00
TRINITY_DN231547_c1_g1	0.00	0.00	0.00	0.00	0.00	0.00	0.00	0.00	13.91	13.04
TRINITY_DN231547_c3_g1	0.00	1.92	10.92	15.61	14.15	51.98	0.00	4.94	19.96	2.45
TRINITY_DN231547_c5_g1	0.00	0.00	0.00	7.52	12.78	0.00	22.42	0.00	14.40	0.00
TRINITY_DN231547_c6_g3	0.00	0.00	0.00	7.11	17.72	0.00	0.00	0.00	53.62	0.00
TRINITY_DN231547_c7_g1	0.00	4.84	0.00	0.00	0.00	11.86	10.57	0.00	5.50	0.00
TRINITY_DN231549_c0_g1	0.00	0.00	0.00	0.00	3.54	5.20	0.00	0.00	6.23	0.00
TRINITY_DN231549_c2_g1	0.00	0.00	0.00	0.00	0.00	0.00	0.00	0.00	0.00	0.00
TRINITY_DN23154_c0_g1	0.00	0.00	0.00	0.00	0.00	0.00	8.78	0.00	0.00	0.00
TRINITY_DN23154_c0_g2	0.00	15.59	12.73	20.41	26.79	16.65	8.65	3.31	62.89	0.00
TRINITY_DN23154_c0_g4	0.00	0.00	0.00	0.00	0.00	0.00	0.00	0.00	0.00	0.00
TRINITY_DN23154_c1_g1	0.00	6.28	0.00	0.00	0.00	3.79	0.00	0.00	0.00	1.72
TRINITY_DN23154_c2_g1	0.00	0.00	0.00	0.00	0.00	0.00	0.00	0.00	29.53	0.00
TRINITY_DN23154_c3_g2	0.00	0.00	13.00	0.00	0.00	0.00	0.00	0.00	0.00	0.00
TRINITY_DN231550_c2_g1	0.00	0.00	0.00	2.21	0.00	0.00	0.00	0.00	3.43	0.00
TRINITY_DN231551_c0_g1	0.00	0.00	0.00	0.00	19.19	0.00	7.47	0.00	0.00	0.00
TRINITY_DN231551_c0_g2	0.00	0.00	0.00	0.00	0.00	0.00	0.00	0.00	0.00	7.56
TRINITY_DN231551_c0_g3	0.00	0.00	6.36	3.33	3.00	0.46	1.01	1.17	14.41	0.00
TRINITY_DN231551_c1_g1	0.00	0.00	0.00	0.00	12.08	0.00	0.00	0.00	0.00	0.00
TRINITY_DN231551_c2_g1	0.00	0.00	9.82	1.52	7.12	0.00	3.02	2.29	0.07	0.00
TRINITY_DN231551_c4_g1	0.00	20.13	0.00	0.00	0.00	0.00	0.00	0.00	0.00	0.00
TRINITY_DN231552_c0_g1	0.00	0.00	0.00	8.21	0.00	4.54	0.00	0.00	4.25	0.00
TRINITY_DN231553_c1_g1	0.00	0.00	0.00	0.00	0.00	0.00	0.00	0.00	0.00	0.00
TRINITY_DN231554_c0_g1	0.00	0.00	0.00	0.00	0.00	0.00	0.00	0.00	0.00	0.00
TRINITY_DN231555_c1_g1	0.00	0.00	4.91	0.00	0.00	0.00	4.44	0.00	4.61	0.00
TRINITY_DN231555_c2_g1	0.00	0.00	0.00	0.00	0.00	0.00	0.00	0.00	0.00	0.00
TRINITY_DN231556_c0_g1	0.00	13.48	0.00	9.71	16.16	0.00	0.00	0.00	10.31	0.00
TRINITY_DN231556_c6_g1	0.00	0.00	0.00	0.00	52.27	0.00	0.00	0.00	10.44	0.00
TRINITY_DN231557_c0_g1	0.00	0.00	0.00	0.00	0.00	0.00	0.00	0.00	0.00	0.00
TRINITY_DN231558_c0_g1	0.00	0.00	0.00	0.00	0.00	0.00	0.00	0.00	0.00	0.00
TRINITY_DN231559_c0_g1	0.00	0.00	0.00	11.40	19.30	0.00	0.00	0.00	17.97	0.00
TRINITY_DN23155_c0_g1	0.00	0.00	0.00	0.00	0.00	0.00	0.00	0.00	0.00	0.00
TRINITY_DN23155_c0_g2	0.00	0.00	0.00	0.00	11.92	0.00	0.00	0.00	0.00	0.00
TRINITY_DN231562_c0_g1	0.00	0.00	0.00	0.00	0.00	0.00	0.00	5.87	0.00	0.00
TRINITY_DN231562_c1_g1	0.00	0.00	0.00	0.62	5.10	0.00	0.00	1.90	2.10	0.00
TRINITY_DN231562_c2_g1	0.00	1.05	1.26	4.65	2.59	0.00	0.00	0.00	6.10	0.00
TRINITY_DN231562_c7_g1	0.00	0.00	4.81	0.00	4.83	0.00	0.00	0.00	4.51	0.00
TRINITY_DN231562_c8_g1	0.00	0.00	0.00	11.72	0.00	0.00	0.00	0.00	9.25	0.00
TRINITY_DN231562_c9_g1	0.00	0.00	0.00	0.00	0.00	25.94	0.00	0.00	0.00	0.00
TRINITY_DN231563_c0_g1	0.00	0.00	0.00	0.00	0.00	0.00	0.00	2.29	0.00	0.00
TRINITY_DN231563_c0_g2	0.00	0.00	0.00	0.00	5.15	0.00	0.00	0.00	9.59	0.00
TRINITY_DN231563_c0_g3	0.00	0.00	0.00	0.00	0.00	0.00	0.00	0.00	0.00	0.00
TRINITY_DN231563_c1_g1	0.00	0.00	0.00	16.58	0.00	0.00	0.00	0.00	0.00	0.00
TRINITY_DN231563_c4_g1	0.00	0.00	0.00	0.00	0.00	0.00	0.00	0.00	0.00	0.00
TRINITY_DN231563_c6_g1	0.00	0.00	0.00	0.00	13.15	0.00	0.00	0.00	0.00	0.00
TRINITY_DN231566_c0_g1	0.00	0.00	0.00	0.00	0.00	0.00	0.00	0.00	0.00	0.00
TRINITY_DN231567_c0_g1	0.00	0.00	0.00	0.00	0.00	0.00	0.00	0.00	7.10	0.00
TRINITY_DN231567_c0_g2	0.00	0.00	0.00	0.00	0.00	10.92	0.00	0.00	3.42	0.00
TRINITY_DN231568_c0_g1	85.12	94.54	20.98	2791.36	0.00	0.00	41.20	13.94	20.21	44.23
TRINITY_DN231569_c0_g1	0.00	0.00	0.00	0.00	7.60	4.87	0.00	3.00	12.52	0.00
TRINITY_DN23156_c0_g1	0.00	0.00	0.00	4.06	0.00	0.00	0.00	0.00	0.00	0.00
TRINITY_DN23156_c0_g2	0.00	0.00	164.24	39.60	18.90	0.00	0.00	0.00	54.03	0.00
TRINITY_DN231570_c0_g1	0.00	0.00	0.00	0.00	0.00	18.54	0.00	0.00	5.71	0.00
TRINITY_DN231570_c0_g2	0.00	0.00	0.00	0.00	0.00	0.00	0.00	0.00	12.09	0.00
TRINITY_DN231570_c0_g3	0.00	0.00	0.00	0.00	0.00	0.00	0.00	0.00	6.26	0.00
TRINITY_DN231571_c0_g1	17.45	207.76	436.65	420.62	739.64	317.03	191.91	185.91	1242.35	58.21
TRINITY_DN231571_c0_g2	0.00	0.00	2.13	1.42	9.81	1.89	0.00	0.00	14.32	0.00
TRINITY_DN231571_c0_g3	0.00	0.00	0.00	0.00	15.43	0.00	21.59	0.00	0.00	0.00
TRINITY_DN231571_c1_g1	0.00	0.00	15.65	3.37	11.51	0.00	5.71	0.00	10.16	0.00
TRINITY_DN231571_c2_g1	0.00	0.00	0.00	5.46	6.61	0.00	0.00	4.99	4.15	0.00
TRINITY_DN231571_c3_g1	0.00	2.22	8.06	4.93	5.45	2.69	7.35	2.43	7.68	0.00
TRINITY_DN231571_c4_g1	0.00	0.00	0.02	0.01	0.04	0.00	0.03	0.00	0.02	0.00
TRINITY_DN231574_c1_g1	0.00	0.00	0.00	0.00	12.97	0.00	0.00	0.00	0.00	0.00
TRINITY_DN231574_c2_g2	0.00	0.00	0.00	0.00	0.00	0.00	0.00	0.00	0.00	0.00
TRINITY_DN231575_c0_g1	0.00	0.97	1.16	1.79	3.00	0.00	0.00	0.00	14.72	0.00
TRINITY_DN231576_c0_g1	0.00	0.00	0.00	0.00	0.00	0.00	0.00	0.00	0.00	0.00
TRINITY_DN231576_c0_g2	0.00	0.00	0.00	0.00	0.00	0.00	0.00	0.00	0.00	0.00
TRINITY_DN231576_c1_g1	0.00	0.00	0.00	0.00	0.00	0.00	0.00	0.00	0.00	0.00
TRINITY_DN231577_c0_g1	0.00	0.00	0.00	0.00	30.28	0.00	0.00	0.00	0.00	0.00
TRINITY_DN231577_c0_g3	9.96	0.00	36.74	0.00	152.87	12.55	32.54	0.00	0.00	0.00
TRINITY_DN231577_c2_g1	0.00	0.00	0.00	0.00	0.00	0.00	0.00	0.00	0.00	0.00
TRINITY_DN231577_c7_g1	0.00	0.00	0.00	0.00	0.00	0.00	0.00	0.00	30.57	0.00
TRINITY_DN231577_c8_g1	0.00	0.00	0.00	0.00	0.00	0.00	0.00	0.00	0.00	0.00
TRINITY_DN231578_c0_g1	0.00	0.00	0.00	0.00	0.00	0.00	0.00	0.00	0.00	0.00
TRINITY_DN231578_c2_g1	0.00	0.00	3.34	0.00	5.12	0.00	0.00	0.00	1.61	0.00
TRINITY_DN231578_c2_g2	0.00	0.00	0.00	0.88	0.00	0.00	0.00	0.00	2.00	1.90
TRINITY_DN231578_c2_g3	0.00	0.62	2.49	0.40	6.57	2.01	0.38	0.00	1.93	0.00
TRINITY_DN231578_c3_g1	0.00	0.00	0.00	0.00	0.00	0.00	0.00	0.00	0.00	0.00
TRINITY_DN231578_c5_g1	0.00	0.00	0.00	0.00	0.00	0.00	0.00	0.00	11.20	0.00
TRINITY_DN231578_c6_g1	0.00	0.00	0.00	0.00	0.00	0.00	0.00	16.75	0.00	0.00
TRINITY_DN231578_c7_g1	0.00	0.00	0.00	0.00	0.00	0.00	0.00	0.00	0.00	0.00
TRINITY_DN23157_c0_g1	0.00	0.00	0.00	18.77	0.00	0.00	0.00	0.00	14.82	0.00
TRINITY_DN231581_c1_g1	0.00	0.00	3.28	0.00	0.00	3.29	0.00	0.00	3.11	0.00
TRINITY_DN231583_c0_g1	0.00	0.00	0.00	2.11	10.49	3.48	0.00	0.00	3.28	0.00
TRINITY_DN231583_c1_g1	0.00	0.00	0.00	0.00	0.00	0.00	0.00	0.00	0.00	0.00
TRINITY_DN231585_c0_g1	0.00	0.00	0.00	0.00	0.00	0.00	0.00	0.00	0.00	0.00
TRINITY_DN231585_c2_g1	0.00	0.00	0.00	0.00	0.00	0.00	0.00	0.00	0.00	0.00
TRINITY_DN231585_c4_g1	0.00	0.00	8.52	0.00	0.00	0.00	0.00	0.00	0.00	0.00
TRINITY_DN231585_c5_g1	0.00	0.00	0.00	0.00	0.00	0.00	0.00	0.00	0.00	0.00
TRINITY_DN231587_c0_g1	0.00	0.00	0.00	3.47	0.00	0.00	0.00	0.00	5.39	0.00
TRINITY_DN231588_c0_g1	0.00	0.00	0.00	0.00	0.00	0.00	0.00	0.00	24.89	0.00
TRINITY_DN231588_c1_g1	0.00	0.00	0.00	0.00	0.00	0.00	0.00	0.00	6.44	0.00
TRINITY_DN231589_c1_g1	0.00	0.00	0.00	0.00	0.00	0.00	0.00	0.00	0.00	0.00
TRINITY_DN231590_c0_g1	0.00	0.00	0.00	0.00	0.00	9.18	0.00	0.00	11.58	0.00
TRINITY_DN231590_c1_g1	0.00	5.96	0.00	0.00	0.00	0.00	0.00	0.00	0.00	0.00
TRINITY_DN231591_c0_g1	0.00	0.00	3.44	4.23	8.24	8.02	1.05	0.00	16.67	1.06
TRINITY_DN231592_c1_g1	0.00	0.00	0.00	0.00	0.00	8.77	0.00	0.00	0.00	0.00
TRINITY_DN231594_c0_g1	0.00	0.00	0.00	0.00	0.00	0.00	0.00	0.00	4.81	0.00
TRINITY_DN231594_c2_g1	0.00	0.00	0.00	0.00	0.00	0.00	6.89	0.00	7.20	0.00
TRINITY_DN231595_c0_g1	0.00	0.00	3.03	3.70	14.14	0.00	5.53	0.00	5.76	0.00
TRINITY_DN231595_c0_g2	0.00	0.00	0.00	0.00	0.00	0.00	0.00	0.00	0.00	0.00
TRINITY_DN231596_c0_g1	3.51	0.00	0.00	2.54	16.88	0.00	3.80	0.00	11.83	0.00
TRINITY_DN231596_c1_g1	0.00	0.00	7.42	4.45	0.00	0.00	0.00	0.00	0.00	0.00
TRINITY_DN231596_c2_g1	0.00	0.00	0.00	0.00	0.00	0.00	0.00	0.00	0.00	0.00
TRINITY_DN231597_c0_g1	0.00	3.76	11.76	17.05	55.09	4.31	11.62	3.79	30.52	0.00
TRINITY_DN231597_c1_g1	0.00	0.00	28.74	15.43	9.80	13.17	0.00	0.00	18.05	0.00
TRINITY_DN231597_c2_g1	0.00	0.00	0.00	35.93	18.32	0.00	0.00	0.00	26.09	0.00
TRINITY_DN231597_c3_g1	0.00	15.65	0.00	0.00	0.00	38.52	0.00	0.00	44.93	0.00
TRINITY_DN231597_c4_g1	0.00	0.00	0.00	0.00	8.37	0.00	0.00	0.00	0.00	0.00
TRINITY_DN231597_c5_g1	0.00	0.00	18.49	0.00	19.09	75.56	0.00	0.00	17.66	0.00
TRINITY_DN231597_c6_g1	0.00	0.00	0.00	14.55	0.00	0.00	0.00	0.00	0.00	0.00
TRINITY_DN231597_c7_g1	0.00	0.00	8.27	0.00	0.00	8.36	0.00	0.00	23.21	0.00
TRINITY_DN231598_c0_g1	0.00	8.31	0.00	0.00	15.53	1.58	0.00	0.00	17.31	0.00
TRINITY_DN231598_c1_g3	0.00	0.00	0.00	0.00	19.53	0.00	0.00	0.00	9.08	0.00
TRINITY_DN231598_c1_g4	0.00	0.00	0.00	6.79	0.00	0.00	0.00	0.00	10.81	0.00
TRINITY_DN231598_c2_g1	0.00	2.11	7.01	2.59	0.00	0.00	5.15	0.00	0.00	1.29
TRINITY_DN231599_c0_g1	0.00	6.82	0.00	0.00	0.00	0.00	0.00	0.00	0.00	0.00
TRINITY_DN23159_c0_g1	3.15	42.65	72.51	47.71	92.37	21.97	21.17	21.82	239.19	5.21
TRINITY_DN23159_c0_g3	0.00	0.00	0.00	0.00	0.00	0.00	0.00	0.00	0.00	0.00
TRINITY_DN23159_c3_g1	0.00	0.00	0.00	0.00	0.00	0.00	0.00	0.00	0.00	0.00
TRINITY_DN23159_c4_g1	0.00	0.00	0.00	0.00	19.24	0.00	0.00	0.00	0.00	0.00
TRINITY_DN2315_c0_g1	0.00	11.37	46.24	35.30	41.22	13.27	10.93	47.19	85.06	5.02
TRINITY_DN2315_c1_g1	0.00	7.02	3.18	1.94	11.83	0.00	2.90	0.00	3.02	0.00
TRINITY_DN2315_c1_g2	0.00	0.00	0.00	0.00	0.00	0.00	0.00	4.40	9.35	0.00
TRINITY_DN2315_c1_g3	0.00	0.00	0.00	0.00	0.00	0.00	0.00	0.00	0.00	0.00
TRINITY_DN2315_c3_g1	0.00	0.00	0.00	5.56	4.40	10.39	0.00	0.00	3.85	0.00
TRINITY_DN2315_c3_g2	0.00	0.00	0.00	0.00	5.52	0.00	0.00	0.00	0.00	0.00
TRINITY_DN2315_c4_g1	0.00	0.00	0.00	1.62	0.00	0.00	0.00	0.00	0.00	0.00
TRINITY_DN2315_c6_g1	0.00	0.00	7.57	0.00	0.00	0.00	0.00	0.00	0.00	0.00
TRINITY_DN231600_c1_g1	0.00	0.00	0.00	0.00	0.00	0.00	0.00	0.00	0.00	0.00
TRINITY_DN231601_c0_g1	0.00	0.00	0.00	0.00	0.00	0.00	0.00	0.00	0.00	0.00
TRINITY_DN231601_c0_g2	0.00	0.00	0.00	0.00	0.00	0.00	0.00	0.00	0.00	0.00
TRINITY_DN231602_c0_g1	0.00	0.00	4.91	0.00	0.00	0.00	0.00	0.00	4.61	0.00
TRINITY_DN231604_c1_g1	0.00	0.00	0.00	3.28	0.00	0.00	0.00	0.00	30.85	0.00
TRINITY_DN231605_c0_g1	0.00	0.00	0.00	0.00	0.00	0.00	0.00	0.00	0.00	0.00
TRINITY_DN231607_c0_g1	0.00	0.00	9.19	8.10	11.38	5.83	1.73	0.64	5.08	0.00
TRINITY_DN231608_c0_g1	0.00	21.21	0.00	0.00	9.65	0.00	0.00	0.00	8.99	0.00
TRINITY_DN231608_c1_g1	0.00	0.00	0.00	0.00	0.00	0.00	29.73	0.00	18.51	0.00
TRINITY_DN231609_c0_g1	0.00	0.00	14.73	8.90	0.00	14.99	0.00	0.00	98.05	0.00
TRINITY_DN231609_c4_g1	0.00	0.00	0.00	0.00	0.00	0.00	0.00	0.00	0.00	0.00
TRINITY_DN23160_c0_g1	0.00	3.87	0.00	7.14	15.01	5.63	1.13	3.49	13.21	1.13
TRINITY_DN23160_c0_g2	0.00	0.00	4.42	0.83	0.00	0.00	0.00	0.00	6.76	0.00
TRINITY_DN231610_c0_g1	0.00	0.00	0.00	0.00	0.00	0.00	0.00	0.00	0.00	0.00
TRINITY_DN231611_c0_g1	0.00	0.00	0.00	0.00	0.00	0.00	0.00	0.00	0.00	0.00
TRINITY_DN231611_c3_g1	0.00	0.00	0.00	0.00	0.00	0.00	0.00	0.00	0.00	0.00
TRINITY_DN231612_c0_g1	0.00	0.00	0.00	0.00	0.00	0.00	0.00	0.00	0.00	0.00
TRINITY_DN231613_c0_g1	0.00	0.00	0.00	1.75	6.78	0.00	0.00	0.00	14.72	0.00
TRINITY_DN231613_c1_g1	0.00	8.42	15.35	9.27	10.26	0.00	0.00	13.53	9.59	0.00
TRINITY_DN231614_c0_g1	0.00	1.15	2.76	1.70	0.00	0.00	1.27	2.56	2.67	0.00
TRINITY_DN231615_c0_g1	0.00	0.00	0.00	0.00	0.00	0.00	0.00	0.00	15.53	0.00
TRINITY_DN231615_c0_g2	0.00	0.00	0.00	0.00	0.00	0.00	0.00	0.00	0.00	0.00
TRINITY_DN231615_c1_g1	0.00	0.00	0.00	0.00	0.00	0.00	0.00	0.00	0.00	0.00
TRINITY_DN231616_c0_g1	0.00	0.00	0.00	0.00	0.00	13.73	12.07	0.00	0.00	0.00
TRINITY_DN231616_c2_g1	0.00	0.00	16.25	0.00	0.00	0.00	0.00	0.00	0.00	0.00
TRINITY_DN231617_c0_g1	0.00	0.00	0.00	0.00	0.00	0.00	0.00	0.00	0.00	0.00
TRINITY_DN231617_c0_g3	0.00	0.00	0.00	0.00	0.00	0.00	0.00	0.00	0.00	0.00
TRINITY_DN231618_c1_g1	0.00	0.00	3.68	0.00	0.00	0.00	0.00	0.00	0.00	0.00
TRINITY_DN23161_c0_g2	0.00	61.60	29.04	45.15	126.08	35.80	36.56	28.54	299.43	16.18
TRINITY_DN231621_c0_g1	0.00	0.00	0.00	0.00	0.00	0.00	0.00	0.00	18.51	0.00
TRINITY_DN231621_c1_g1	0.00	0.00	0.00	0.00	0.00	0.00	0.00	0.00	0.00	11.27
TRINITY_DN231623_c0_g1	0.00	0.00	37.40	0.00	0.00	0.00	15.07	17.10	0.00	0.00
TRINITY_DN231623_c1_g1	0.00	0.00	0.00	0.00	0.00	0.00	0.00	0.00	0.00	0.00
TRINITY_DN231623_c2_g1	0.00	0.00	24.41	0.00	0.00	0.00	0.00	0.00	5.71	0.00
TRINITY_DN231623_c4_g1	0.00	0.00	0.00	0.00	0.00	0.00	0.00	0.00	0.00	0.00
TRINITY_DN231625_c0_g1	0.00	0.00	10.00	5.79	80.40	0.00	0.00	0.00	0.00	0.00
TRINITY_DN231625_c1_g1	0.00	0.00	0.00	0.00	0.00	0.00	0.00	0.00	6.68	0.00
TRINITY_DN231626_c0_g1	0.00	0.00	0.00	0.00	0.00	0.00	0.00	0.00	16.85	0.00
TRINITY_DN231626_c0_g2	0.00	0.00	0.00	0.00	0.00	0.00	0.00	0.00	0.00	0.00
TRINITY_DN231628_c0_g1	0.00	0.00	9.18	0.00	0.00	0.00	0.00	0.00	0.00	0.00
TRINITY_DN231628_c0_g2	0.00	0.00	0.00	0.00	0.00	0.00	0.00	0.00	0.00	0.00
TRINITY_DN231628_c1_g1	0.00	0.00	0.00	0.00	0.00	0.00	0.00	0.00	14.13	0.00
TRINITY_DN231628_c1_g2	0.00	0.00	0.00	0.00	0.00	0.00	0.00	0.00	0.00	14.32
TRINITY_DN231628_c2_g1	0.00	0.00	4.03	0.00	1.83	0.00	1.64	0.00	6.63	0.00
TRINITY_DN231629_c0_g1	0.00	0.00	0.00	0.00	0.00	0.00	0.00	0.00	5.30	0.00
TRINITY_DN231629_c2_g1	0.00	0.00	0.00	0.00	39.27	0.00	0.00	0.00	0.00	0.00
TRINITY_DN23162_c0_g1	0.00	0.00	0.00	0.00	5.11	5.13	0.00	0.00	9.52	0.00
TRINITY_DN23162_c0_g2	0.00	0.00	0.00	0.00	0.00	0.00	0.00	0.00	0.00	0.00
TRINITY_DN231630_c0_g1	0.00	0.00	0.00	0.00	0.00	0.00	0.00	0.00	0.00	0.00
TRINITY_DN231630_c1_g1	0.00	0.00	0.00	0.00	22.21	0.00	0.00	0.00	0.00	0.00
TRINITY_DN231631_c0_g1	0.00	0.00	8.57	0.00	0.00	0.00	0.00	0.00	0.00	0.00
TRINITY_DN231631_c0_g2	0.00	0.00	0.00	9.98	32.18	0.00	0.00	14.99	0.00	0.00
TRINITY_DN231631_c0_g3	0.00	15.08	18.21	0.00	22.31	0.00	0.00	0.00	0.00	0.00
TRINITY_DN231631_c3_g1	0.00	0.00	18.21	0.00	0.00	0.00	0.00	0.00	0.00	0.00
TRINITY_DN231632_c0_g1	0.00	2.68	9.71	0.00	13.08	0.00	0.00	0.00	3.07	0.00
TRINITY_DN231633_c0_g1	0.00	0.00	0.00	1.45	1.21	0.00	0.00	0.00	3.42	0.00
TRINITY_DN231633_c1_g1	0.00	0.00	0.00	0.00	0.00	0.00	0.00	0.00	0.00	0.00
TRINITY_DN231635_c0_g1	0.00	0.00	0.00	0.00	0.00	0.00	0.00	0.00	0.00	12.34
TRINITY_DN231635_c0_g2	0.00	0.00	0.00	11.72	0.00	0.00	0.00	0.00	0.00	0.00
TRINITY_DN231635_c1_g1	0.00	10.01	6.28	3.85	0.00	0.00	0.00	4.77	12.67	0.00
TRINITY_DN231636_c6_g1	0.00	0.00	0.00	0.00	0.00	0.00	0.00	0.00	0.00	0.00
TRINITY_DN231636_c9_g1	0.00	0.00	0.00	0.00	9.50	0.00	0.00	0.00	17.46	0.00
TRINITY_DN231637_c0_g1	0.00	0.00	0.00	0.00	0.00	0.00	0.00	0.00	0.00	0.00
TRINITY_DN231638_c0_g1	0.00	0.00	0.00	0.00	10.69	25.03	0.00	9.39	19.89	0.00
TRINITY_DN231638_c0_g2	0.00	4.74	11.52	3.47	0.00	5.80	0.00	5.08	16.32	5.13
TRINITY_DN231638_c0_g3	0.00	0.00	0.00	0.00	0.00	0.00	0.00	0.00	0.00	0.00
TRINITY_DN231638_c1_g1	0.00	0.00	22.42	0.00	0.00	0.00	0.00	0.00	0.00	0.00
TRINITY_DN231638_c2_g2	0.00	0.00	0.00	9.54	0.00	0.00	0.00	0.00	0.00	0.00
TRINITY_DN231638_c3_g1	0.00	9.59	0.00	12.00	0.00	0.00	0.00	0.00	10.92	0.00
TRINITY_DN231638_c5_g1	0.00	0.00	0.00	0.00	0.00	0.00	0.00	0.00	10.18	9.56
TRINITY_DN231638_c7_g1	0.00	0.00	0.00	0.00	0.00	0.00	0.00	0.00	0.00	0.00
TRINITY_DN231639_c0_g1	0.00	0.00	0.00	0.00	0.00	0.00	0.00	0.00	8.12	0.00
TRINITY_DN231639_c1_g1	0.00	0.00	2.68	0.00	0.00	0.00	0.00	2.43	7.66	0.00
TRINITY_DN23163_c0_g1	0.00	0.00	0.00	0.00	0.00	0.00	3.13	0.00	0.00	3.78
TRINITY_DN23163_c1_g1	0.00	25.23	67.86	19.91	35.04	0.00	0.00	0.00	148.47	0.00
TRINITY_DN23163_c2_g1	0.00	9.30	0.00	36.94	47.12	50.41	30.07	0.00	148.98	0.00
TRINITY_DN23163_c2_g3	0.00	0.00	0.00	0.00	0.00	0.00	10.31	0.00	0.00	0.00
TRINITY_DN23163_c2_g4	0.00	0.00	0.00	0.00	0.00	0.00	0.00	0.00	0.00	0.00
TRINITY_DN23163_c3_g1	0.00	17.39	9.55	14.90	0.00	0.00	1.93	0.32	24.71	3.13
TRINITY_DN23163_c7_g1	0.00	20.17	5.41	4.96	49.36	16.27	0.00	2.45	41.23	0.00
TRINITY_DN23163_c8_g1	0.00	0.00	0.00	0.00	8.78	0.00	0.00	0.00	32.66	0.00
TRINITY_DN231641_c0_g1	0.00	0.00	0.00	0.00	0.00	0.00	0.00	0.00	0.00	0.00
TRINITY_DN231641_c0_g2	0.00	0.00	0.00	0.00	0.00	0.00	0.00	4.77	0.00	0.00
TRINITY_DN231642_c0_g1	0.00	0.00	0.00	0.00	0.00	0.00	0.00	0.00	0.00	0.00
TRINITY_DN231643_c0_g1	0.00	0.00	0.00	0.00	0.00	0.00	0.00	0.00	0.00	0.00
TRINITY_DN231643_c0_g2	0.00	0.00	13.92	5.63	0.00	0.00	0.00	0.00	0.00	0.00
TRINITY_DN231644_c0_g1	0.00	0.00	0.00	0.00	0.00	0.00	0.00	0.00	0.00	0.00
TRINITY_DN231646_c0_g1	0.00	21.04	0.00	0.00	25.94	0.00	0.00	0.00	23.99	0.00
TRINITY_DN231646_c0_g2	0.00	0.00	0.00	0.00	0.00	0.00	0.00	0.00	0.00	0.00
TRINITY_DN231646_c1_g2	0.00	0.00	0.00	0.00	0.00	0.00	0.00	0.00	0.00	0.00
TRINITY_DN231646_c2_g1	0.00	0.00	0.00	11.57	0.00	0.00	0.00	0.00	0.00	0.00
TRINITY_DN231647_c0_g1	0.00	0.00	0.00	0.00	0.00	0.00	0.00	0.00	0.00	0.00
TRINITY_DN231647_c1_g2	0.00	13.69	0.00	14.88	41.87	0.00	0.00	0.00	0.00	0.00
TRINITY_DN231647_c3_g1	0.00	0.00	0.00	0.00	0.00	0.00	0.00	0.00	0.00	0.00
TRINITY_DN231648_c0_g1	0.00	0.00	0.00	0.00	0.00	0.00	0.00	0.00	7.20	0.00
TRINITY_DN231649_c0_g1	0.00	0.00	0.00	0.00	0.00	0.00	0.00	0.00	7.50	0.00
TRINITY_DN23164_c0_g1	0.00	0.00	23.00	4.22	0.00	0.00	0.00	0.00	7.99	0.00
TRINITY_DN23164_c1_g1	0.00	0.00	0.00	7.96	13.20	4.95	3.43	4.90	36.64	0.00
TRINITY_DN231650_c0_g1	0.00	0.00	0.00	7.07	15.25	6.23	0.00	0.00	0.00	0.00
TRINITY_DN231651_c0_g1	0.00	0.00	0.00	0.00	0.00	0.00	0.00	0.00	31.31	0.00
TRINITY_DN231651_c0_g4	0.00	0.00	1.73	1.06	0.00	0.00	0.00	3.18	4.99	0.00
TRINITY_DN231651_c0_g5	0.00	0.00	0.00	0.00	4.90	0.00	0.00	0.00	0.00	0.00
TRINITY_DN231651_c0_g6	0.00	0.00	0.00	0.00	0.00	0.00	0.00	0.00	0.00	0.00
TRINITY_DN231651_c2_g1	1.79	0.00	6.28	1.28	4.27	2.10	0.00	0.00	10.04	3.80
TRINITY_DN231651_c6_g1	0.00	0.00	0.00	0.00	0.00	0.00	0.00	0.00	0.00	0.00
TRINITY_DN231651_c7_g1	0.00	0.00	77.60	0.00	20.00	39.64	0.00	0.00	0.00	0.00
TRINITY_DN231651_c8_g1	0.00	0.00	0.00	0.00	0.00	0.00	0.00	0.00	0.00	0.00
TRINITY_DN231652_c0_g1	0.00	0.00	0.00	0.00	0.00	0.00	0.00	0.00	0.00	0.00
TRINITY_DN231653_c0_g1	0.00	0.00	0.00	0.00	15.13	0.00	0.00	0.00	0.00	0.00
TRINITY_DN231653_c1_g1	0.00	0.00	0.00	0.00	0.00	0.00	0.00	0.00	4.96	0.00
TRINITY_DN231654_c0_g1	0.00	0.00	0.00	0.00	11.67	0.00	0.00	0.00	0.00	0.00
TRINITY_DN231656_c1_g1	0.00	0.00	0.00	8.23	0.00	0.00	0.00	0.00	8.52	0.00
TRINITY_DN231657_c0_g1	0.00	0.00	0.00	0.00	0.00	0.00	6.78	0.00	7.10	0.00
TRINITY_DN231658_c0_g1	0.00	0.00	0.00	0.00	0.00	0.00	0.00	0.00	0.00	0.00
TRINITY_DN231659_c0_g1	0.00	0.00	3.52	0.00	3.55	0.00	0.00	0.00	3.33	0.00
TRINITY_DN23165_c0_g2	0.00	3.92	2.27	8.37	18.81	0.00	3.13	1.28	1.94	0.00
TRINITY_DN23165_c0_g3	0.00	0.00	0.00	0.00	0.00	0.00	0.00	0.00	1.99	0.00
TRINITY_DN23165_c0_g4	0.00	46.98	7.15	11.94	22.62	18.25	0.00	6.44	18.62	1.66
TRINITY_DN231660_c11_g1	0.00	0.00	0.00	0.00	0.00	0.00	0.00	0.00	0.00	0.00
TRINITY_DN231660_c1_g1	0.00	0.00	0.00	0.00	7.27	0.00	0.00	0.00	6.77	0.00
TRINITY_DN231660_c2_g1	0.00	0.00	0.00	5.34	9.02	0.00	0.00	0.00	0.00	0.00
TRINITY_DN231660_c2_g2	0.00	3.61	0.00	0.00	0.00	4.40	0.00	0.00	4.11	0.00
TRINITY_DN231660_c3_g1	0.00	10.45	0.00	5.12	25.48	0.00	0.00	0.00	3.97	3.76
TRINITY_DN231660_c4_g2	0.00	0.00	0.00	0.00	0.00	0.00	0.00	0.00	10.92	0.00
TRINITY_DN231660_c7_g1	0.00	0.00	0.00	0.00	4.45	0.00	4.01	0.00	8.33	0.00
TRINITY_DN231660_c8_g1	0.00	0.00	0.00	0.00	0.00	0.00	0.00	0.00	11.43	0.00
TRINITY_DN231661_c1_g1	0.00	0.00	0.00	0.00	0.00	0.00	0.00	0.00	7.20	0.00
TRINITY_DN231663_c0_g1	0.00	0.00	34.87	17.09	0.00	0.00	0.00	0.00	40.49	0.00
TRINITY_DN231664_c0_g2	0.00	11.94	14.27	0.00	0.00	0.00	0.00	0.00	0.00	0.00
TRINITY_DN231664_c0_g3	0.00	0.00	0.00	0.00	0.00	0.00	0.00	0.00	8.43	7.97
TRINITY_DN231664_c1_g1	0.00	0.00	0.00	0.00	0.00	0.00	12.87	0.00	0.00	0.00
TRINITY_DN231664_c1_g2	0.00	13.57	0.00	9.80	0.00	0.00	0.00	0.00	0.00	0.00
TRINITY_DN231664_c3_g1	0.00	18.93	0.00	0.00	0.00	0.00	0.00	0.00	0.00	0.00
TRINITY_DN231664_c5_g1	0.00	0.00	0.00	0.00	0.00	0.00	0.00	0.00	0.00	0.00
TRINITY_DN231665_c0_g1	0.00	0.00	0.00	0.00	0.00	25.07	0.00	11.08	0.00	0.00
TRINITY_DN231667_c0_g1	0.00	0.00	0.00	6.84	10.85	0.00	0.00	0.00	0.00	0.00
TRINITY_DN231668_c0_g1	0.00	2.23	3.59	3.88	8.60	3.58	1.10	0.00	10.88	0.00
TRINITY_DN231668_c10_g1	0.00	0.00	0.00	0.00	0.00	0.00	0.00	0.00	0.00	0.00
TRINITY_DN231668_c1_g2	0.00	8.91	0.00	0.00	0.00	0.00	0.00	0.00	10.12	0.00
TRINITY_DN231668_c5_g1	0.00	0.00	0.00	0.00	0.00	0.00	0.00	0.00	0.00	0.00
TRINITY_DN231668_c6_g1	0.00	0.00	9.76	0.00	0.00	0.00	8.81	0.00	27.45	0.00
TRINITY_DN231668_c7_g1	0.00	0.00	0.00	0.00	0.00	0.00	0.00	0.00	0.00	0.00
TRINITY_DN231668_c9_g1	0.00	0.00	0.00	7.11	0.00	12.02	0.00	0.00	22.39	0.00
TRINITY_DN231669_c0_g2	0.00	0.00	0.00	0.00	0.00	0.00	0.00	0.00	0.00	0.00
TRINITY_DN23166_c0_g1	0.00	0.00	25.32	5.04	0.00	0.00	0.00	7.44	0.00	0.00
TRINITY_DN23166_c0_g2	0.00	0.00	0.00	0.00	0.00	0.00	0.00	0.00	0.00	0.00
TRINITY_DN23166_c0_g3	0.00	18.95	0.00	13.66	11.60	23.11	0.00	0.00	7.17	0.00
TRINITY_DN23166_c0_g4	0.00	0.00	0.00	0.00	0.00	0.00	0.00	0.00	0.00	0.00
TRINITY_DN23166_c3_g1	0.00	0.00	0.00	0.00	0.00	0.00	0.00	0.00	2.43	0.00
TRINITY_DN23166_c4_g1	0.00	0.00	73.69	0.00	14.78	0.00	0.00	0.00	13.71	0.00
TRINITY_DN23166_c8_g1	0.00	0.00	37.47	15.04	25.56	0.00	0.00	11.23	88.49	0.00
TRINITY_DN231670_c0_g1	0.00	11.58	22.37	17.08	31.16	28.04	2.55	0.00	15.96	0.00
TRINITY_DN231672_c0_g1	0.00	0.00	0.00	1.29	5.70	0.00	1.82	0.00	11.90	0.00
TRINITY_DN231673_c0_g1	0.00	0.00	0.00	0.00	0.00	0.00	0.00	0.00	0.00	0.00
TRINITY_DN231674_c0_g1	0.00	0.00	2.10	1.90	12.77	0.00	0.00	0.00	9.62	0.70
TRINITY_DN231674_c0_g2	0.00	0.00	0.00	0.00	70.84	0.00	0.00	0.00	66.96	0.00
TRINITY_DN231674_c2_g2	0.00	0.00	0.00	0.00	0.00	0.00	0.00	0.00	18.00	0.00
TRINITY_DN231674_c5_g1	0.00	3.45	0.00	0.00	0.00	0.00	0.00	0.00	0.00	0.00
TRINITY_DN231675_c1_g1	0.00	0.00	0.00	0.00	0.00	0.00	0.00	0.00	0.00	0.00
TRINITY_DN231675_c2_g1	0.00	0.00	0.00	17.63	0.00	3.62	0.00	0.00	10.66	0.00
TRINITY_DN231675_c2_g2	0.00	0.00	0.00	0.00	0.00	0.00	0.00	0.00	0.00	0.00
TRINITY_DN231675_c3_g1	0.00	0.00	0.00	0.00	0.00	0.00	0.00	0.00	0.00	0.00
TRINITY_DN231675_c4_g1	0.00	0.00	0.00	4.88	0.00	0.00	0.00	0.00	7.65	0.00
TRINITY_DN231675_c5_g1	0.00	0.00	0.00	0.00	15.13	0.00	0.00	0.00	0.00	0.00
TRINITY_DN231675_c8_g1	0.00	0.00	11.50	0.00	0.00	0.00	0.00	0.00	0.00	0.00
TRINITY_DN231675_c9_g1	0.00	0.00	0.00	0.00	35.86	0.00	0.00	0.00	0.00	0.00
TRINITY_DN231676_c0_g1	0.00	13.67	0.00	10.56	0.00	0.00	0.00	0.00	0.00	0.00
TRINITY_DN231676_c1_g1	0.00	0.00	18.37	0.00	0.00	0.00	0.00	0.00	0.00	0.00
TRINITY_DN231677_c1_g1	0.00	0.00	0.00	0.00	0.00	0.00	0.00	0.00	19.03	0.00
TRINITY_DN231678_c0_g1	0.00	0.00	0.00	0.00	0.00	0.00	0.00	0.00	0.00	0.00
TRINITY_DN231678_c2_g1	0.00	0.00	0.00	0.00	0.00	0.00	0.00	0.00	0.00	0.00
TRINITY_DN231678_c3_g1	0.00	0.00	0.00	2.90	0.00	0.00	0.00	0.00	4.54	0.00
TRINITY_DN231678_c4_g1	0.00	0.00	0.00	0.00	0.00	0.00	0.00	0.00	0.00	0.00
TRINITY_DN231678_c5_g1	0.00	0.00	0.00	0.00	0.00	0.00	0.00	0.00	0.00	0.00
TRINITY_DN231679_c0_g1	0.00	0.00	0.00	0.00	39.27	0.00	0.00	0.00	0.00	0.00
TRINITY_DN231679_c0_g2	0.00	0.00	0.00	0.00	0.00	0.00	0.00	0.00	12.06	0.00
TRINITY_DN231679_c1_g1	0.00	0.00	9.58	0.00	0.00	0.00	0.00	0.00	0.00	0.00
TRINITY_DN231679_c2_g1	0.00	0.00	0.00	0.00	20.17	0.00	0.00	0.00	0.00	0.00
TRINITY_DN231679_c5_g1	0.00	0.00	0.00	0.00	0.00	18.19	0.00	0.00	17.01	0.00
TRINITY_DN23167_c0_g1	0.00	0.00	6.56	0.00	24.02	6.62	0.00	5.77	24.63	0.00
TRINITY_DN23167_c10_g1	0.00	0.00	0.00	0.00	0.00	0.00	0.00	0.00	74.03	0.00
TRINITY_DN23167_c1_g2	12.95	0.00	0.00	0.00	0.00	0.00	0.00	0.00	0.00	0.00
TRINITY_DN23167_c2_g1	0.00	0.00	0.00	0.00	0.00	0.00	0.00	0.00	16.85	0.00
TRINITY_DN23167_c8_g1	0.00	20.76	0.00	0.00	63.91	12.72	0.00	0.00	11.84	0.00
TRINITY_DN231680_c0_g1	0.00	0.00	0.00	9.92	0.00	0.00	0.00	0.00	0.00	0.00
TRINITY_DN231681_c0_g1	0.00	6.94	2.09	0.00	0.00	0.00	0.00	0.00	7.05	0.00
TRINITY_DN231681_c1_g1	0.00	0.00	0.00	10.85	0.00	0.00	0.00	0.00	34.32	0.00
TRINITY_DN231681_c1_g2	0.00	0.00	0.00	1.74	0.00	0.00	0.00	0.00	6.74	0.00
TRINITY_DN231681_c3_g1	0.00	0.00	0.00	0.00	0.00	0.00	0.00	0.00	0.00	0.00
TRINITY_DN231681_c4_g1	0.00	0.00	0.00	2.48	0.00	0.00	0.00	0.00	0.00	0.00
TRINITY_DN231681_c5_g1	0.00	0.00	0.00	0.00	0.00	0.00	0.00	0.00	30.49	0.00
TRINITY_DN231682_c0_g1	0.00	0.00	0.00	0.00	0.00	0.00	0.00	0.00	0.00	0.00
TRINITY_DN231683_c2_g1	0.00	0.00	0.00	0.00	0.00	0.00	0.00	0.00	0.00	0.00
TRINITY_DN231684_c0_g1	0.00	0.00	0.00	0.00	0.00	0.00	0.00	0.00	12.92	0.00
TRINITY_DN231684_c1_g1	0.00	0.00	0.00	7.50	13.03	13.12	0.00	0.00	12.17	0.00
TRINITY_DN231685_c0_g1	0.00	0.00	0.00	16.64	14.88	0.00	0.00	0.00	8.60	0.00
TRINITY_DN231685_c0_g2	0.00	26.25	0.00	0.00	16.16	0.00	0.00	0.00	14.95	0.00
TRINITY_DN231685_c0_g3	0.00	0.00	0.00	0.00	9.23	0.00	0.00	0.00	0.00	0.00
TRINITY_DN231685_c1_g1	0.00	0.00	0.00	0.00	0.00	0.00	0.00	0.00	0.00	13.76
TRINITY_DN231686_c0_g1	0.00	0.00	5.62	3.39	22.53	0.00	0.00	0.00	10.52	5.00
TRINITY_DN231686_c0_g2	0.00	0.00	0.00	11.45	0.00	18.91	0.00	0.00	0.00	0.00
TRINITY_DN231686_c0_g4	0.00	0.00	18.47	3.70	12.30	0.00	0.00	0.00	5.75	0.00
TRINITY_DN231686_c3_g1	0.00	28.71	0.00	0.00	0.00	0.00	0.00	0.00	16.41	0.00
TRINITY_DN231686_c3_g2	0.00	0.00	13.78	4.13	0.00	13.92	6.17	0.00	25.75	18.35
TRINITY_DN231687_c0_g1	0.00	0.00	3.10	0.95	7.95	4.66	0.00	1.44	7.49	0.00
TRINITY_DN231687_c0_g3	0.00	0.00	0.00	0.00	5.63	2.79	0.00	0.00	5.29	0.00
TRINITY_DN231687_c1_g1	0.00	0.00	0.00	2.91	0.00	0.00	0.00	0.00	0.00	0.00
TRINITY_DN231687_c2_g1	0.00	0.00	0.00	0.00	0.00	0.00	0.00	0.00	0.00	0.00
TRINITY_DN231688_c0_g1	0.00	0.00	0.00	0.00	0.00	0.00	0.00	0.00	0.00	0.00
TRINITY_DN23168_c0_g1	0.00	0.00	0.00	3.43	0.00	11.47	0.00	5.01	15.97	0.00
TRINITY_DN23168_c0_g2	0.00	0.00	0.00	0.00	0.00	0.00	0.00	0.00	0.00	0.00
TRINITY_DN23168_c10_g1	7.93	52.86	107.73	90.24	162.83	90.21	40.70	32.56	240.57	8.40
TRINITY_DN23168_c13_g1	0.00	0.00	0.00	0.00	0.00	0.00	0.00	0.00	0.00	0.00
TRINITY_DN23168_c1_g1	0.00	0.00	0.00	0.00	0.00	0.00	0.00	0.00	0.00	0.00
TRINITY_DN23168_c2_g1	0.00	0.00	0.00	0.00	5.91	0.00	0.00	0.00	0.00	0.00
TRINITY_DN23168_c3_g1	0.00	0.00	0.00	0.00	0.00	0.00	0.00	0.00	0.00	0.00
TRINITY_DN23168_c4_g1	0.00	41.65	0.00	0.00	0.00	0.00	0.00	0.00	0.00	0.00
TRINITY_DN23168_c6_g2	0.00	0.00	30.61	0.00	2.39	4.71	4.30	2.14	13.50	0.00
TRINITY_DN23168_c7_g1	0.00	0.00	0.00	0.00	0.00	0.00	0.00	0.00	0.00	0.00
TRINITY_DN23168_c9_g1	0.00	0.00	0.00	0.00	0.00	0.00	0.00	0.00	0.00	0.00
TRINITY_DN231690_c0_g1	0.00	0.00	0.00	0.00	0.00	0.00	0.00	0.00	0.00	0.00
TRINITY_DN231690_c1_g1	0.00	0.00	0.00	0.00	0.00	0.00	0.00	0.00	0.00	0.00
TRINITY_DN231690_c2_g1	0.00	0.00	0.00	0.00	0.00	9.49	0.00	0.00	8.83	0.00
TRINITY_DN231690_c3_g1	0.00	0.00	0.00	1.27	0.00	4.14	0.00	0.00	7.04	0.00
TRINITY_DN231690_c5_g1	0.00	0.00	0.00	0.00	0.00	0.00	8.53	0.00	0.00	0.00
TRINITY_DN231691_c1_g1	0.00	0.00	0.00	0.00	0.00	0.00	0.00	0.00	11.66	0.00
TRINITY_DN231693_c0_g1	0.00	0.00	0.00	0.00	0.00	0.00	0.00	0.00	9.94	0.00
TRINITY_DN231695_c0_g1	0.00	1.08	2.60	0.00	1.33	0.00	0.00	0.00	0.00	0.00
TRINITY_DN231695_c0_g2	0.00	0.00	0.87	0.00	0.00	0.00	0.00	0.82	3.41	0.00
TRINITY_DN231695_c0_g3	0.00	0.00	0.00	0.00	0.00	0.00	0.00	0.00	0.00	0.00
TRINITY_DN231695_c3_g1	0.00	7.67	0.00	0.00	0.00	0.00	0.00	1.42	0.00	0.00
TRINITY_DN231695_c4_g1	0.00	0.00	3.44	0.00	3.47	0.00	0.00	0.00	3.25	6.14
TRINITY_DN231696_c0_g1	0.00	0.00	0.00	0.00	0.00	0.00	0.00	0.00	18.00	0.00
TRINITY_DN231697_c0_g1	0.00	0.00	0.00	0.00	0.00	0.00	0.00	0.00	11.13	0.00
TRINITY_DN231697_c1_g1	0.00	0.00	0.00	0.00	0.00	0.00	0.00	0.00	0.00	0.00
TRINITY_DN231698_c0_g2	0.00	0.00	0.00	0.00	0.00	0.00	0.00	0.00	0.00	0.00
TRINITY_DN231699_c0_g1	0.00	0.00	0.00	0.00	0.00	8.72	0.00	0.00	0.00	0.00
TRINITY_DN23169_c0_g1	0.00	4.47	5.37	6.61	17.91	0.00	1.23	0.00	19.50	1.23
TRINITY_DN23169_c0_g2	0.00	0.00	0.00	0.00	0.00	0.00	0.00	10.74	0.00	0.00
TRINITY_DN23169_c1_g1	0.00	0.00	0.00	11.66	0.00	0.00	0.00	0.00	0.00	0.00
TRINITY_DN2316_c0_g1	10.11	53.41	302.59	45.45	674.95	112.48	18.31	53.61	108.10	26.20
TRINITY_DN2316_c10_g1	0.00	0.00	0.00	0.00	0.00	0.00	0.00	0.00	0.00	0.00
TRINITY_DN2316_c15_g1	0.00	13.68	8.24	0.00	0.00	6.19	1.89	0.00	0.00	1.87
TRINITY_DN2316_c15_g2	0.00	0.00	0.00	0.00	0.00	0.00	0.00	0.00	0.00	0.00
TRINITY_DN2316_c1_g1	0.00	104.48	298.11	147.09	398.47	105.88	38.24	79.47	459.60	18.95
TRINITY_DN2316_c1_g3	0.80	0.00	10.67	5.16	10.41	0.00	0.85	3.45	12.17	0.00
TRINITY_DN2316_c2_g1	0.00	0.00	18.97	4.43	0.00	0.00	0.00	0.00	0.00	0.00
TRINITY_DN2316_c3_g1	8.87	2.30	0.00	0.00	16.39	0.00	0.00	0.00	0.00	0.00
TRINITY_DN2316_c4_g2	0.00	0.00	0.00	0.00	0.00	0.00	0.00	0.00	0.00	0.00
TRINITY_DN2316_c6_g1	0.00	0.00	0.00	0.00	0.00	0.00	0.00	0.00	0.00	0.00
TRINITY_DN231700_c0_g1	0.00	0.00	0.00	2.26	0.00	0.00	1.69	1.69	31.40	1.68
TRINITY_DN231700_c0_g3	0.00	0.00	0.00	0.00	0.00	0.00	0.00	0.00	0.00	0.00
TRINITY_DN231700_c1_g2	0.00	0.00	0.00	0.00	15.27	0.00	0.00	0.00	0.00	0.00
TRINITY_DN231700_c2_g1	0.00	0.00	0.00	0.00	0.00	0.00	0.00	0.00	0.00	0.00
TRINITY_DN231700_c3_g1	0.00	0.00	0.00	0.00	0.00	0.00	0.00	0.00	0.00	0.00
TRINITY_DN231700_c4_g1	0.00	0.00	31.21	0.00	0.00	0.00	0.00	0.00	0.00	0.00
TRINITY_DN231701_c0_g1	0.00	0.00	0.00	0.00	0.00	0.00	0.00	0.00	0.00	0.00
TRINITY_DN231702_c0_g1	0.00	0.00	1.37	0.00	0.00	0.00	0.00	0.00	0.00	0.00
TRINITY_DN231702_c1_g1	0.00	0.00	0.00	0.00	0.00	0.00	0.00	0.00	0.00	0.00
TRINITY_DN231703_c1_g1	0.00	0.00	0.00	5.70	0.00	0.00	0.00	8.46	8.99	0.00
TRINITY_DN231703_c1_g2	0.00	0.00	0.00	0.00	3.22	0.00	0.00	2.86	12.10	0.00
TRINITY_DN231703_c3_g1	0.00	0.00	0.00	0.00	0.00	0.00	0.00	0.00	15.98	0.00
TRINITY_DN231703_c4_g2	0.00	0.00	0.00	0.00	29.28	0.00	4.39	0.00	0.00	0.00
TRINITY_DN231703_c6_g1	0.00	0.00	17.04	0.00	0.00	0.00	7.61	0.00	0.00	0.00
TRINITY_DN231704_c2_g1	0.00	0.00	52.31	0.00	0.00	0.00	0.00	0.00	0.00	0.00
TRINITY_DN231704_c4_g1	0.00	0.00	13.19	0.00	0.00	0.00	0.00	0.00	0.00	0.00
TRINITY_DN231705_c0_g1	0.00	0.00	0.00	0.00	0.00	0.00	0.00	0.00	0.00	0.00
TRINITY_DN231707_c0_g1	0.00	0.00	0.00	0.00	0.00	0.00	0.00	0.00	0.00	0.00
TRINITY_DN231708_c0_g1	0.00	0.00	0.00	0.00	0.00	0.00	12.84	0.00	11.60	0.00
TRINITY_DN231708_c1_g1	0.00	0.00	0.00	0.00	0.00	0.00	0.00	0.00	0.00	0.00
TRINITY_DN231708_c2_g1	0.00	5.15	0.00	0.00	0.00	0.00	0.00	0.00	0.00	0.00
TRINITY_DN231708_c2_g3	0.00	0.00	0.00	0.00	14.24	0.00	0.00	0.00	13.29	0.00
TRINITY_DN231708_c4_g1	0.00	11.01	6.70	0.00	0.00	0.00	0.00	5.90	0.00	0.00
TRINITY_DN231708_c5_g1	0.00	0.00	0.00	0.00	9.71	9.71	0.00	0.00	0.00	0.00
TRINITY_DN23170_c0_g1	0.00	0.00	0.00	0.00	0.00	0.00	0.00	0.00	0.00	0.00
TRINITY_DN23170_c0_g2	0.00	0.00	0.00	0.96	1.80	0.00	0.00	0.00	3.05	0.00
TRINITY_DN23170_c0_g3	0.00	0.00	3.15	0.00	0.00	0.00	0.00	0.00	2.94	0.00
TRINITY_DN231710_c1_g1	0.00	0.00	50.51	10.13	0.00	0.00	0.00	0.00	0.00	0.00
TRINITY_DN231711_c0_g1	0.00	0.00	0.00	0.00	0.00	0.00	0.00	0.00	0.00	0.00
TRINITY_DN231713_c0_g1	0.00	0.00	0.00	0.00	0.00	0.00	0.00	8.57	0.00	0.00
TRINITY_DN231713_c1_g1	0.00	0.00	0.00	9.44	7.95	0.00	14.11	6.95	0.00	0.00
TRINITY_DN231713_c3_g1	0.00	0.00	0.00	0.00	0.00	0.00	0.00	0.00	27.99	0.00
TRINITY_DN231713_c4_g1	0.00	0.00	2.85	0.99	8.75	0.00	1.31	0.00	8.25	0.00
TRINITY_DN231713_c5_g1	0.00	6.25	22.81	0.00	22.90	15.36	0.00	0.00	14.20	0.00
TRINITY_DN231715_c0_g1	0.00	0.00	0.00	0.00	17.36	0.00	0.00	0.00	0.00	0.00
TRINITY_DN231716_c0_g1	0.00	0.00	0.00	0.00	0.00	0.00	0.00	0.00	0.00	0.00
TRINITY_DN231717_c1_g1	0.00	3.02	0.00	0.00	0.00	0.00	0.00	0.00	0.00	0.00
TRINITY_DN231717_c2_g1	0.00	0.00	4.24	1.30	0.00	0.00	0.00	0.00	2.03	1.92
TRINITY_DN231717_c3_g1	0.00	0.00	0.00	0.00	13.62	0.00	0.00	0.00	19.18	0.00
TRINITY_DN231717_c4_g1	0.00	0.00	0.00	0.00	0.00	0.00	0.00	0.00	0.00	0.00
TRINITY_DN231717_c5_g1	0.00	0.00	0.00	6.75	11.46	0.00	0.00	0.00	31.93	0.00
TRINITY_DN231717_c6_g1	0.00	0.00	17.60	10.51	44.34	0.00	0.00	0.00	57.80	0.00
TRINITY_DN231718_c0_g1	0.00	0.00	0.00	0.00	11.53	0.00	0.00	0.00	0.00	0.00
TRINITY_DN231718_c2_g1	0.00	0.00	0.00	4.17	0.00	0.00	0.00	0.00	25.98	0.00
TRINITY_DN231718_c3_g1	0.00	0.00	0.00	0.00	0.00	6.53	0.00	0.00	0.00	0.00
TRINITY_DN231718_c4_g1	0.00	0.00	0.00	0.00	0.00	0.00	0.00	0.00	0.00	0.00
TRINITY_DN231718_c5_g1	0.00	0.00	0.00	0.00	10.21	0.00	0.00	0.00	0.00	0.00
TRINITY_DN231718_c6_g1	0.00	0.00	0.00	0.00	0.00	0.00	0.00	0.00	0.00	0.00
TRINITY_DN231719_c0_g1	0.00	0.00	17.90	0.00	0.00	0.00	0.00	0.00	0.00	0.00
TRINITY_DN231719_c1_g1	0.00	0.00	3.09	0.00	0.00	6.21	2.82	0.00	5.87	0.00
TRINITY_DN231719_c2_g1	0.00	0.00	0.00	0.00	99.19	0.00	0.00	0.00	0.00	0.00
TRINITY_DN231719_c3_g1	0.00	0.00	0.00	0.00	11.36	6.40	0.00	0.00	2.88	0.00
TRINITY_DN231719_c4_g1	2.35	2.30	11.09	18.62	42.12	19.45	2.53	2.50	10.55	2.49
TRINITY_DN23171_c0_g1	0.00	0.00	0.00	0.00	51.61	0.00	0.00	0.00	0.00	0.00
TRINITY_DN23171_c1_g1	0.00	0.55	0.00	0.81	2.70	0.00	0.00	0.62	8.92	1.21
TRINITY_DN23171_c5_g1	0.00	0.00	12.58	0.00	0.00	0.00	0.00	0.00	0.00	0.00
TRINITY_DN23171_c6_g1	0.00	0.00	0.00	0.00	0.00	0.00	0.00	0.00	0.00	0.00
TRINITY_DN231720_c0_g1	0.00	0.00	0.00	5.12	0.00	0.00	0.00	0.00	0.00	0.00
TRINITY_DN231720_c0_g3	0.00	0.00	0.00	0.00	0.00	0.00	0.00	0.00	0.00	0.00
TRINITY_DN231720_c1_g1	0.00	0.00	0.00	9.80	0.00	0.00	0.00	0.00	0.00	0.00
TRINITY_DN231720_c1_g2	0.00	0.00	5.31	3.64	6.06	0.00	0.00	0.00	0.00	0.00
TRINITY_DN231720_c2_g1	0.00	0.00	0.00	3.75	0.00	0.00	0.00	0.00	0.00	0.00
TRINITY_DN231721_c0_g1	0.00	0.00	0.00	0.00	0.00	0.00	0.00	0.00	0.00	0.00
TRINITY_DN231721_c2_g1	0.00	0.00	28.55	0.00	14.65	0.00	0.00	0.00	0.00	0.00
TRINITY_DN231723_c0_g1	0.00	0.00	0.00	4.99	0.00	0.00	0.00	0.00	0.00	0.00
TRINITY_DN231723_c1_g1	0.00	0.00	0.00	0.00	0.00	0.00	0.00	0.00	0.00	0.00
TRINITY_DN231723_c2_g1	0.00	0.00	0.00	0.00	0.00	0.00	0.00	0.00	0.00	0.00
TRINITY_DN231723_c2_g2	0.00	0.00	0.00	10.39	0.00	0.00	0.00	0.00	0.00	0.00
TRINITY_DN231723_c2_g3	0.00	0.00	0.00	0.00	13.55	0.00	0.00	0.00	3.18	0.00
TRINITY_DN231723_c3_g1	0.00	0.00	0.00	0.00	1.92	0.00	0.00	0.00	1.81	0.00
TRINITY_DN231723_c4_g1	0.00	0.00	0.00	0.00	0.00	0.00	0.00	0.00	11.84	0.00
TRINITY_DN231724_c0_g2	0.00	0.00	0.00	32.29	0.00	0.00	0.00	0.00	0.00	0.00
TRINITY_DN231724_c10_g1	0.00	0.00	0.00	0.00	0.00	0.00	0.00	0.00	0.00	0.00
TRINITY_DN231724_c3_g1	0.00	0.00	0.00	0.00	0.00	0.00	0.00	0.00	0.00	0.00
TRINITY_DN231724_c4_g1	0.00	0.00	6.99	4.19	7.00	7.06	0.00	0.00	26.10	0.00
TRINITY_DN231724_c5_g1	0.00	0.00	0.00	0.00	0.00	0.00	0.00	0.00	0.00	0.00
TRINITY_DN231724_c7_g1	0.00	0.00	0.00	0.00	5.27	0.00	0.00	0.00	2.48	0.00
TRINITY_DN231724_c8_g1	0.00	0.00	0.00	0.00	0.00	0.00	0.00	0.00	0.00	0.00
TRINITY_DN231725_c0_g1	0.00	0.00	0.00	0.00	12.61	0.00	0.00	0.00	0.00	0.00
TRINITY_DN231725_c1_g1	0.00	0.00	17.14	0.00	0.00	0.00	0.00	0.00	16.06	0.00
TRINITY_DN231726_c0_g1	18.97	9.17	0.00	33.28	22.41	11.19	0.00	0.00	22.40	49.03
TRINITY_DN231726_c0_g2	0.00	0.00	9.76	5.83	23.08	6.17	0.00	0.00	32.64	0.00
TRINITY_DN231726_c0_g3	0.00	0.01	0.00	0.00	8.21	0.00	7.65	0.00	7.09	1.63
TRINITY_DN231727_c0_g1	0.00	7.19	0.00	0.00	81.29	0.00	0.00	7.68	0.00	6.90
TRINITY_DN231727_c1_g1	0.00	0.00	39.01	20.04	20.56	0.00	0.00	0.00	28.62	0.00
TRINITY_DN231727_c3_g1	0.00	0.00	0.00	0.00	18.08	0.00	0.00	0.00	0.00	0.00
TRINITY_DN231727_c6_g1	0.00	0.00	16.25	9.80	50.29	0.00	0.00	0.00	15.43	0.00
TRINITY_DN231728_c0_g2	0.00	0.00	0.00	0.00	0.00	0.00	0.00	0.00	0.00	0.00
TRINITY_DN231728_c1_g1	0.00	0.00	0.00	0.00	0.00	0.00	0.00	0.00	37.32	0.00
TRINITY_DN231728_c2_g1	0.00	0.00	0.00	14.03	7.87	0.00	0.00	0.00	0.00	0.00
TRINITY_DN231729_c0_g1	0.00	0.00	0.00	0.00	0.00	0.00	0.00	0.00	23.34	0.00
TRINITY_DN23172_c0_g1	0.00	0.00	4.71	0.00	0.00	0.00	0.00	0.00	0.00	0.00
TRINITY_DN23172_c0_g2	0.00	0.00	0.00	0.00	0.00	0.00	0.00	0.00	0.00	0.00
TRINITY_DN23172_c0_g3	0.00	0.00	0.00	0.00	21.78	0.00	0.00	0.00	8.26	0.00
TRINITY_DN23172_c0_g4	0.00	0.00	0.00	0.00	0.00	0.00	0.00	0.00	0.00	0.00
TRINITY_DN23172_c1_g1	0.00	0.00	0.00	0.00	0.00	0.00	0.00	0.00	0.00	0.00
TRINITY_DN231730_c0_g1	0.00	0.00	2.14	2.62	4.35	0.00	1.96	0.00	6.15	0.00
TRINITY_DN231732_c0_g1	0.00	0.00	0.00	0.00	0.00	0.00	0.00	0.00	0.00	0.00
TRINITY_DN231732_c0_g2	0.00	0.00	0.00	0.00	10.37	0.00	0.00	0.00	9.71	0.00
TRINITY_DN231735_c0_g1	0.00	0.00	0.00	0.00	0.00	0.00	0.00	0.00	0.00	0.00
TRINITY_DN231735_c0_g2	0.00	0.00	0.00	0.00	0.00	0.00	0.00	0.00	0.00	0.00
TRINITY_DN231735_c0_g3	0.00	0.00	4.00	0.00	9.58	0.00	0.00	0.00	14.20	0.00
TRINITY_DN231735_c0_g4	0.00	0.00	0.00	4.88	0.00	0.00	0.00	0.00	0.00	0.00
TRINITY_DN231735_c1_g1	0.00	0.00	0.00	0.00	0.00	0.00	0.00	0.00	10.01	0.00
TRINITY_DN231736_c0_g1	0.00	4.29	9.10	2.90	6.39	2.57	0.00	0.00	4.60	0.00
TRINITY_DN231737_c0_g1	0.00	0.00	0.00	0.00	0.00	0.00	0.00	0.00	0.00	0.00
TRINITY_DN231737_c0_g2	0.00	0.00	0.00	3.00	0.00	0.00	0.00	0.00	0.00	0.00
TRINITY_DN231738_c0_g1	0.00	0.00	0.00	0.00	0.00	0.00	0.00	0.00	0.00	0.00
TRINITY_DN231739_c0_g1	0.00	6.84	0.00	9.92	25.12	0.00	0.00	2.72	0.00	0.00
TRINITY_DN23173_c0_g1	0.00	0.00	0.00	0.00	0.00	0.00	0.00	0.00	14.95	0.00
TRINITY_DN23173_c0_g2	0.00	0.00	19.78	23.74	0.00	20.13	0.00	17.79	37.69	0.00
TRINITY_DN231740_c0_g1	0.00	0.00	0.00	0.00	0.00	0.00	0.00	0.00	0.00	0.00
TRINITY_DN231741_c0_g1	0.00	0.00	1.11	2.08	0.00	0.00	0.00	0.00	3.48	0.00
TRINITY_DN231741_c0_g2	0.00	6.48	0.00	2.38	0.00	0.00	0.00	0.00	0.00	0.00
TRINITY_DN231742_c0_g2	0.00	0.00	0.00	0.00	0.00	0.00	0.00	9.33	10.11	0.00
TRINITY_DN231742_c11_g1	0.00	0.00	0.00	0.00	0.00	0.00	17.45	0.00	0.00	0.00
TRINITY_DN231742_c1_g1	0.00	0.00	0.00	0.00	0.00	0.00	0.00	0.00	11.75	0.00
TRINITY_DN231742_c1_g2	0.00	0.00	0.00	0.00	0.00	0.00	8.25	0.00	0.00	0.00
TRINITY_DN231742_c9_g1	0.00	0.00	0.00	0.00	9.76	0.00	0.00	0.00	0.00	0.00
TRINITY_DN231744_c0_g1	0.00	0.00	0.00	0.00	0.00	30.23	0.00	0.00	0.00	0.00
TRINITY_DN231744_c1_g3	0.00	0.00	0.00	0.00	0.00	0.00	0.00	0.00	0.00	0.00
TRINITY_DN231744_c3_g1	0.00	0.00	0.00	0.00	16.08	0.00	0.00	0.00	0.00	4.16
TRINITY_DN231744_c5_g1	0.00	0.00	0.00	0.00	0.00	0.00	0.00	0.00	0.00	0.00
TRINITY_DN231744_c7_g1	0.00	0.00	0.00	0.00	0.00	0.00	0.00	0.00	0.00	0.00
TRINITY_DN231746_c0_g1	0.00	0.00	13.47	16.22	0.00	0.00	0.00	0.00	0.00	12.03
TRINITY_DN231746_c0_g2	0.00	0.00	0.00	0.00	0.00	0.00	0.00	0.00	3.55	0.00
TRINITY_DN231748_c0_g1	0.00	0.00	0.00	0.00	0.00	0.00	0.00	0.00	0.00	0.00
TRINITY_DN231749_c0_g1	0.00	0.00	0.00	0.00	0.00	0.00	0.00	0.00	0.00	0.00
TRINITY_DN23174_c0_g1	0.00	9.07	46.24	0.00	11.10	11.10	0.00	0.00	18.67	9.68
TRINITY_DN23174_c0_g2	0.00	0.00	0.00	0.00	0.00	0.00	0.00	0.00	18.51	0.00
TRINITY_DN23174_c1_g1	0.00	0.00	0.00	3.95	11.28	6.65	9.40	9.19	35.73	0.00
TRINITY_DN231752_c1_g1	0.00	0.00	0.00	0.00	0.00	0.00	0.00	0.00	0.00	0.00
TRINITY_DN231752_c2_g1	0.00	0.00	0.00	0.00	0.00	0.00	0.00	0.00	0.00	0.00
TRINITY_DN231752_c4_g1	0.00	0.00	0.00	0.00	0.00	0.00	0.00	0.00	0.00	0.00
TRINITY_DN231752_c7_g1	0.00	0.00	0.00	0.00	0.00	0.00	0.00	0.00	0.00	0.00
TRINITY_DN231752_c9_g1	0.00	0.00	0.00	0.00	0.00	0.00	0.00	15.86	16.56	0.00
TRINITY_DN231753_c0_g1	0.00	0.00	0.00	0.00	1.00	0.00	0.00	0.00	2.39	0.00
TRINITY_DN231753_c0_g2	0.00	0.00	0.00	0.00	1.48	0.00	0.00	0.00	0.00	0.00
TRINITY_DN231753_c1_g1	0.00	15.53	4.71	0.00	0.00	0.00	0.00	0.00	0.00	0.00
TRINITY_DN231753_c2_g1	0.00	0.00	0.00	0.00	0.00	0.00	0.00	0.00	0.00	0.00
TRINITY_DN231754_c0_g1	0.00	0.00	16.05	0.00	0.00	0.00	0.00	0.00	7.50	0.00
TRINITY_DN231754_c0_g2	0.00	0.00	0.00	4.96	0.00	0.00	0.00	0.00	15.57	0.00
TRINITY_DN231755_c0_g1	0.00	0.00	0.00	0.00	0.00	0.00	0.00	0.00	0.00	0.00
TRINITY_DN231755_c1_g1	0.00	0.00	0.00	0.00	0.00	19.25	0.00	0.00	0.00	0.00
TRINITY_DN231755_c3_g1	0.00	0.00	0.00	0.00	0.00	0.00	0.00	0.00	16.85	0.00
TRINITY_DN231756_c0_g1	0.00	0.00	0.00	5.83	0.00	0.00	8.72	0.00	0.00	0.00
TRINITY_DN231756_c1_g1	0.00	3.78	0.00	0.00	0.00	0.00	0.00	0.00	4.30	0.00
TRINITY_DN231756_c2_g1	0.00	0.00	0.00	0.00	0.00	0.00	0.00	0.00	0.00	0.00
TRINITY_DN231757_c0_g2	0.00	18.13	29.38	0.00	0.00	0.00	0.00	6.46	6.87	0.00
TRINITY_DN231758_c0_g1	0.00	0.00	0.00	0.00	0.00	0.00	0.00	0.00	0.00	0.00
TRINITY_DN231758_c2_g1	0.00	0.00	0.00	0.00	0.00	0.00	0.00	0.00	0.00	0.00
TRINITY_DN231758_c3_g1	0.00	0.00	6.14	5.62	15.53	0.00	0.00	2.76	17.50	0.00
TRINITY_DN231758_c4_g1	0.00	0.00	0.00	0.00	22.21	11.10	0.00	0.00	0.00	0.00
TRINITY_DN231759_c0_g1	0.00	0.00	16.23	16.29	15.73	7.08	1.76	1.63	4.95	0.00
TRINITY_DN23175_c0_g1	0.00	0.00	1.69	1.04	6.93	0.00	0.00	0.00	0.00	0.00
TRINITY_DN23175_c1_g1	0.00	0.00	0.00	0.00	0.00	0.00	0.00	0.00	0.00	0.00
TRINITY_DN23175_c1_g3	0.00	0.00	0.00	0.00	0.00	0.00	0.00	0.00	47.86	0.00
TRINITY_DN23175_c1_g4	0.00	38.04	0.00	7.03	0.00	0.00	0.00	0.00	43.44	0.00
TRINITY_DN23175_c1_g5	0.00	0.00	0.00	0.00	0.00	0.00	0.00	0.00	17.82	0.00
TRINITY_DN23175_c1_g6	13.84	167.42	271.45	214.27	484.24	177.23	96.56	137.49	972.64	35.67
TRINITY_DN23175_c2_g1	0.00	0.00	0.00	0.00	0.00	0.00	0.00	0.00	0.00	0.00
TRINITY_DN231760_c1_g1	0.00	0.00	0.00	0.00	0.00	0.00	0.00	0.00	0.00	0.00
TRINITY_DN231761_c0_g1	0.00	0.00	0.00	0.00	0.00	0.00	0.00	0.00	38.98	0.00
TRINITY_DN231761_c1_g1	0.00	0.00	0.00	0.00	0.00	0.00	0.00	0.00	0.00	0.00
TRINITY_DN231762_c0_g1	0.00	8.97	0.00	12.90	49.04	0.00	0.00	0.00	50.88	0.00
TRINITY_DN231762_c1_g2	0.00	0.00	0.00	0.00	0.00	0.00	0.00	0.00	0.00	0.00
TRINITY_DN231762_c1_g5	0.00	0.00	0.00	21.79	0.00	0.00	0.00	0.00	0.00	0.00
TRINITY_DN231762_c2_g1	0.00	46.51	18.70	11.24	0.00	0.00	0.00	0.00	0.00	0.00
TRINITY_DN231763_c0_g1	0.00	0.00	64.47	0.00	0.00	0.00	0.00	0.00	0.00	0.00
TRINITY_DN231766_c1_g1	0.00	0.00	13.37	8.07	0.00	0.00	0.00	0.00	0.00	0.00
TRINITY_DN231766_c3_g1	0.00	0.00	0.00	0.00	0.00	0.00	0.00	0.00	0.00	0.00
TRINITY_DN231767_c0_g2	0.00	4.24	0.00	0.00	27.23	5.18	0.00	4.54	18.05	4.58
TRINITY_DN231767_c0_g3	0.00	0.00	0.00	5.16	0.00	0.00	0.00	0.00	6.43	0.00
TRINITY_DN231767_c2_g1	0.00	0.00	0.00	0.00	7.67	0.00	0.00	0.00	7.18	0.00
TRINITY_DN231767_c7_g1	0.00	0.00	0.00	0.00	0.00	0.00	0.00	0.00	0.00	0.00
TRINITY_DN231768_c0_g1	0.00	0.00	0.00	0.00	0.00	0.00	0.00	0.00	0.00	0.00
TRINITY_DN231768_c1_g1	0.00	0.00	0.00	0.00	19.24	0.00	0.00	0.00	0.00	0.00
TRINITY_DN231768_c2_g1	0.00	0.00	0.00	0.00	0.00	0.00	0.00	0.00	0.00	0.00
TRINITY_DN231769_c0_g1	0.00	0.00	0.00	0.00	0.00	0.00	0.00	0.00	13.02	0.00
TRINITY_DN23176_c0_g1	0.00	0.42	1.00	0.00	0.00	0.00	0.00	0.00	0.00	0.00
TRINITY_DN23176_c2_g1	0.00	17.05	0.00	0.00	31.29	31.31	0.00	0.00	29.10	0.00
TRINITY_DN23176_c2_g2	0.00	0.00	0.00	0.00	55.91	44.65	0.00	0.00	0.00	0.00
TRINITY_DN23176_c4_g1	0.00	0.00	0.00	0.00	0.00	0.00	0.00	0.00	0.00	0.00
TRINITY_DN231770_c0_g1	0.00	0.00	0.00	0.00	18.10	0.00	0.00	0.00	0.00	0.00
TRINITY_DN231770_c0_g3	0.00	13.21	0.00	0.00	0.00	0.00	0.00	0.00	0.00	0.00
TRINITY_DN231771_c0_g1	0.00	0.00	0.00	1.73	0.00	0.00	0.00	0.00	4.07	0.00
TRINITY_DN231771_c1_g1	0.00	0.00	9.76	0.00	0.00	0.00	0.00	0.00	9.25	0.00
TRINITY_DN231772_c0_g2	0.00	10.64	11.19	5.90	9.82	1.60	0.00	0.00	6.17	0.00
TRINITY_DN231772_c1_g1	0.00	0.00	1.45	3.58	3.27	7.30	2.22	0.00	22.84	2.19
TRINITY_DN231772_c2_g1	0.00	0.00	28.75	7.75	0.00	0.00	0.00	0.00	15.12	0.00
TRINITY_DN231772_c3_g1	0.00	0.00	0.00	0.00	0.00	0.00	0.00	0.00	0.00	0.00
TRINITY_DN231772_c4_g1	0.00	0.00	0.00	0.00	0.00	0.00	0.00	0.00	0.00	0.00
TRINITY_DN231772_c8_g1	0.00	0.00	0.00	0.00	0.00	0.00	0.00	0.00	0.00	0.00
TRINITY_DN231773_c0_g1	0.00	0.00	0.00	0.00	0.00	5.31	0.00	4.64	4.94	0.00
TRINITY_DN231773_c1_g1	0.00	3.24	3.92	0.00	15.80	0.00	0.00	0.00	18.47	0.00
TRINITY_DN231774_c0_g1	0.00	0.00	0.00	0.00	0.00	0.00	0.00	0.00	0.00	0.00
TRINITY_DN231775_c0_g1	0.00	0.00	0.00	5.09	0.00	0.00	0.00	0.00	0.00	0.00
TRINITY_DN231776_c0_g2	0.00	0.00	0.00	0.00	0.00	0.00	0.00	0.00	11.36	0.00
TRINITY_DN231776_c1_g1	0.00	0.00	0.00	0.00	21.94	0.00	0.00	6.99	0.00	0.00
TRINITY_DN231776_c2_g1	0.00	0.00	0.00	0.00	39.68	0.00	0.00	17.60	36.66	0.00
TRINITY_DN231776_c3_g1	0.00	0.00	0.00	9.47	0.00	0.00	0.00	0.00	18.33	0.00
TRINITY_DN231776_c6_g1	0.00	0.00	6.61	2.03	0.00	0.00	1.52	0.00	7.97	0.00
TRINITY_DN231776_c7_g1	0.00	0.00	0.00	0.00	0.00	0.00	0.00	0.00	0.00	0.00
TRINITY_DN231776_c8_g1	0.00	0.00	0.00	0.00	0.00	0.00	0.00	0.00	34.02	0.00
TRINITY_DN231778_c0_g1	0.00	0.00	0.00	0.00	0.00	0.00	0.00	0.00	0.00	0.00
TRINITY_DN231779_c1_g1	0.00	0.00	0.00	0.00	0.00	0.00	0.00	0.00	0.00	0.00
TRINITY_DN231779_c2_g1	0.00	0.00	0.00	0.00	0.00	0.00	0.00	0.00	0.00	0.00
TRINITY_DN231779_c3_g1	0.00	3.15	7.63	0.00	0.00	3.83	0.00	3.40	10.80	0.00
TRINITY_DN23177_c0_g1	8.72	70.89	111.34	101.02	192.71	82.26	43.56	46.95	292.27	11.39
TRINITY_DN23177_c1_g1	0.00	0.00	6.85	0.00	6.87	0.00	0.00	0.00	0.00	0.00
TRINITY_DN23177_c2_g1	0.00	0.00	0.00	0.00	0.00	0.00	0.00	0.00	0.00	0.00
TRINITY_DN231780_c11_g1	0.00	0.00	0.00	6.07	0.00	0.00	0.00	0.00	0.00	0.00
TRINITY_DN231780_c1_g1	0.00	0.00	0.00	0.00	0.00	0.00	0.00	0.00	0.00	0.00
TRINITY_DN231780_c2_g2	0.00	0.00	0.00	0.00	0.00	0.00	0.00	0.00	10.98	0.00
TRINITY_DN231780_c3_g1	0.00	0.00	0.00	0.00	14.11	0.00	0.00	0.00	0.00	0.00
TRINITY_DN231780_c5_g1	0.00	8.69	0.00	0.00	31.89	0.00	0.00	0.00	9.88	0.00
TRINITY_DN231780_c7_g2	0.00	0.00	16.16	2.76	5.08	0.00	0.00	0.00	13.62	0.00
TRINITY_DN231780_c9_g1	2.70	15.86	3.19	1.95	6.46	6.42	0.00	5.74	6.06	2.86
TRINITY_DN231781_c0_g1	0.00	0.00	0.00	0.00	0.00	0.00	0.00	0.00	0.00	0.00
TRINITY_DN231781_c1_g1	0.00	0.00	8.36	1.03	4.50	0.00	1.53	0.00	9.67	0.00
TRINITY_DN231781_c3_g1	0.00	0.00	0.00	0.00	0.00	0.00	0.00	0.00	3.99	0.00
TRINITY_DN231782_c0_g2	0.00	0.00	0.00	0.00	0.00	0.00	0.00	0.00	0.00	0.00
TRINITY_DN231783_c1_g1	0.00	0.00	0.00	12.67	10.75	0.00	0.00	0.00	0.00	0.00
TRINITY_DN231784_c0_g1	0.00	0.00	0.00	0.00	60.98	0.00	0.00	0.00	0.00	0.00
TRINITY_DN231785_c0_g1	0.00	10.34	0.00	0.00	6.29	0.00	0.00	0.00	0.00	0.00
TRINITY_DN231785_c0_g2	0.00	0.00	0.00	0.00	0.00	0.00	0.00	0.00	0.00	0.00
TRINITY_DN231786_c0_g1	0.00	0.00	0.00	1.04	0.00	3.40	0.00	0.00	0.00	0.00
TRINITY_DN231786_c0_g2	0.00	1.26	3.03	0.00	6.22	0.00	2.79	0.00	0.00	0.00
TRINITY_DN231786_c0_g3	0.00	0.00	0.00	0.00	0.00	0.00	0.00	0.00	0.00	0.00
TRINITY_DN231787_c0_g1	0.00	0.00	0.00	0.00	4.00	1.96	1.79	1.80	5.64	0.00
TRINITY_DN231788_c0_g1	0.00	0.00	0.00	0.00	0.00	0.00	9.20	0.00	29.10	0.00
TRINITY_DN231788_c0_g2	11.51	0.00	0.00	0.00	1.03	0.00	0.00	0.00	0.00	0.00
TRINITY_DN231788_c0_g3	0.00	0.00	0.00	0.00	0.00	0.00	0.00	0.00	0.00	0.00
TRINITY_DN231788_c0_g5	0.00	0.00	0.00	0.00	0.00	0.00	0.00	0.00	0.00	0.00
TRINITY_DN231788_c0_g6	0.00	0.00	0.00	0.00	0.00	0.00	0.00	0.00	0.00	0.00
TRINITY_DN231789_c0_g2	0.00	0.00	0.00	0.00	0.00	0.00	0.00	0.00	0.00	0.00
TRINITY_DN23178_c1_g1	0.00	0.00	12.14	11.24	17.05	0.00	0.00	0.00	24.89	0.00
TRINITY_DN23178_c1_g2	0.00	0.00	0.00	0.00	0.00	0.00	0.00	0.00	0.00	0.00
TRINITY_DN231791_c0_g2	0.00	0.00	0.00	2.81	4.66	0.00	0.00	4.12	0.00	0.00
TRINITY_DN231791_c0_g4	0.00	0.00	0.00	0.00	0.00	0.00	0.00	0.00	0.00	0.00
TRINITY_DN231791_c1_g1	0.00	0.00	0.00	0.00	0.00	0.00	0.00	0.00	0.00	0.00
TRINITY_DN231791_c2_g1	0.00	0.00	0.00	0.00	20.16	0.00	17.45	0.00	0.00	0.00
TRINITY_DN231791_c3_g1	0.00	0.00	0.00	0.00	0.00	0.00	0.00	0.00	0.00	0.00
TRINITY_DN231792_c0_g1	0.00	0.00	0.00	17.81	14.80	0.00	0.00	0.00	4.61	0.00
TRINITY_DN231793_c1_g1	0.00	0.00	0.00	2.18	7.20	0.00	0.00	0.00	10.13	0.00
TRINITY_DN231793_c2_g1	0.00	2.24	0.00	1.65	0.00	0.00	0.00	0.00	0.00	0.00
TRINITY_DN231793_c3_g1	0.00	0.00	0.00	0.00	0.00	6.42	0.00	0.00	5.95	0.00
TRINITY_DN231793_c5_g1	0.00	0.00	0.00	0.00	0.00	0.00	0.00	0.00	0.00	0.00
TRINITY_DN231794_c0_g2	0.00	0.00	0.00	4.19	0.00	0.00	0.00	0.00	0.00	0.00
TRINITY_DN231795_c0_g1	0.00	0.00	0.00	0.00	0.00	3.59	0.00	0.00	0.00	0.00
TRINITY_DN231795_c0_g2	0.00	0.00	16.88	0.00	0.00	0.00	0.00	0.00	15.82	0.00
TRINITY_DN231795_c1_g1	0.00	0.00	0.00	0.00	0.00	0.00	0.00	0.00	0.00	0.00
TRINITY_DN231795_c3_g1	0.00	0.00	0.00	0.00	0.00	0.00	0.00	0.00	0.00	0.00
TRINITY_DN231795_c4_g1	0.00	26.25	0.00	9.47	0.00	0.00	0.00	0.00	0.00	0.00
TRINITY_DN231795_c5_g1	0.00	0.00	0.00	0.00	0.00	0.00	32.23	0.00	0.00	0.00
TRINITY_DN231796_c0_g1	0.00	0.00	14.02	0.00	0.00	0.00	0.00	0.00	0.00	0.00
TRINITY_DN231797_c0_g1	0.00	0.00	9.37	6.58	44.73	0.00	0.00	0.00	17.67	0.00
TRINITY_DN231797_c0_g2	0.00	0.00	0.00	0.00	0.00	0.00	0.00	0.00	0.00	0.00
TRINITY_DN231799_c0_g1	0.00	0.00	7.57	0.00	0.00	0.00	0.00	0.00	3.45	0.00
TRINITY_DN2317_c0_g1	1.48	89.40	49.67	45.42	244.74	40.36	9.83	120.73	356.20	63.94
TRINITY_DN2317_c1_g1	1.24	16.40	27.46	8.81	84.24	26.60	9.18	31.57	165.78	14.41
TRINITY_DN231800_c0_g1	0.00	0.00	0.00	0.00	0.00	0.00	0.00	0.00	14.01	0.00
TRINITY_DN231800_c1_g1	0.00	0.00	0.00	8.17	41.70	13.84	0.00	0.00	0.00	0.00
TRINITY_DN231800_c2_g1	0.00	0.00	0.00	0.00	0.00	0.00	0.00	0.00	0.00	0.00
TRINITY_DN231800_c2_g2	0.00	0.00	0.00	0.00	0.00	0.00	0.00	0.00	0.00	0.00
TRINITY_DN231800_c4_g1	0.00	0.00	0.00	0.00	0.00	0.00	0.00	0.00	0.00	0.00
TRINITY_DN231800_c6_g1	0.00	0.00	0.00	0.00	0.00	0.00	0.00	0.00	0.00	0.00
TRINITY_DN231800_c7_g1	0.00	0.00	0.00	0.00	0.00	0.00	0.00	0.00	0.00	0.00
TRINITY_DN231801_c1_g1	0.00	0.00	0.00	7.16	12.16	0.00	0.00	0.00	11.27	0.00
TRINITY_DN231801_c3_g1	13.08	0.00	58.92	0.00	30.26	14.99	0.00	26.71	56.03	13.14
TRINITY_DN231804_c0_g1	0.00	0.00	0.00	7.75	0.00	0.00	0.00	0.00	0.00	0.00
TRINITY_DN231804_c0_g2	0.00	0.00	0.00	10.62	0.00	0.00	0.00	0.00	0.00	0.00
TRINITY_DN231804_c1_g1	0.00	0.00	0.00	15.76	0.00	0.00	0.00	0.00	0.00	0.00
TRINITY_DN231805_c0_g1	0.00	0.00	0.00	2.88	2.04	0.00	0.00	1.83	18.00	0.00
TRINITY_DN231805_c1_g1	0.00	0.00	0.00	0.00	0.00	0.00	0.00	0.00	0.00	0.00
TRINITY_DN231806_c0_g1	0.00	0.00	0.00	0.00	0.00	0.00	0.00	0.00	0.00	0.00
TRINITY_DN231807_c0_g1	0.00	0.00	0.00	11.24	57.73	0.00	16.60	0.00	0.00	0.00
TRINITY_DN231809_c0_g1	0.00	0.00	0.00	2.56	6.40	0.00	0.00	0.00	0.00	0.00
TRINITY_DN231809_c2_g1	0.00	0.00	0.00	19.24	0.00	0.00	0.00	0.00	0.00	0.00
TRINITY_DN231809_c2_g2	0.00	0.00	0.00	0.00	0.00	0.00	0.00	0.00	0.00	0.00
TRINITY_DN231809_c3_g1	0.00	0.00	0.00	0.00	0.00	0.00	0.00	0.00	0.00	0.00
TRINITY_DN23180_c0_g1	0.00	0.00	2.82	0.00	0.00	0.00	0.00	0.00	0.00	0.00
TRINITY_DN23180_c1_g1	0.00	16.66	31.46	19.35	51.30	25.74	14.70	7.96	32.78	2.62
TRINITY_DN23180_c1_g2	0.00	0.00	5.41	0.00	5.42	0.00	0.00	0.00	20.28	0.00
TRINITY_DN23180_c2_g1	0.00	0.00	0.00	0.00	0.00	0.00	0.00	0.00	0.00	0.00
TRINITY_DN23180_c3_g1	0.00	0.00	6.88	5.61	9.33	0.00	2.10	0.00	4.39	0.00
TRINITY_DN23180_c4_g1	0.00	0.00	0.00	0.00	0.00	0.00	0.00	0.00	0.00	0.00
TRINITY_DN23180_c6_g1	0.00	0.00	0.00	0.00	0.00	0.00	0.00	0.00	16.27	0.00
TRINITY_DN23180_c7_g1	0.00	0.00	3.95	2.40	0.00	0.00	0.00	0.00	3.73	0.00
TRINITY_DN231810_c0_g1	0.00	12.03	0.00	6.61	21.23	0.00	13.08	0.00	0.00	0.00
TRINITY_DN231810_c1_g1	0.00	0.00	0.00	6.54	8.13	0.00	0.00	1.78	27.96	1.76
TRINITY_DN231811_c0_g1	0.00	0.00	0.00	0.00	0.00	15.24	0.00	0.00	14.26	0.00
TRINITY_DN231811_c1_g1	0.00	2.63	0.00	0.00	6.43	0.00	0.00	0.00	0.00	0.00
TRINITY_DN231812_c0_g1	0.00	0.00	25.82	8.69	0.00	0.00	0.00	0.00	28.06	0.00
TRINITY_DN231812_c1_g1	0.00	0.00	29.69	0.00	0.00	0.00	0.00	0.00	0.00	0.00
TRINITY_DN231813_c0_g1	0.00	0.00	0.00	9.62	0.00	0.00	0.00	0.00	0.00	0.00
TRINITY_DN231813_c0_g2	0.00	48.46	0.00	0.00	0.00	0.00	0.00	0.00	0.00	0.00
TRINITY_DN231814_c0_g1	0.00	0.00	0.00	0.00	19.84	0.00	0.00	0.00	18.33	0.00
TRINITY_DN231815_c0_g1	0.00	5.10	0.00	0.00	0.00	6.26	0.00	0.00	0.00	0.00
TRINITY_DN231816_c0_g1	0.00	0.00	0.00	0.00	0.00	0.00	0.00	0.00	0.00	0.00
TRINITY_DN231816_c1_g1	0.00	0.00	0.00	0.00	0.00	0.00	0.00	0.00	4.85	0.00
TRINITY_DN231817_c0_g1	0.00	0.00	0.00	0.00	11.91	0.00	0.00	0.00	0.00	0.00
TRINITY_DN231818_c1_g1	0.00	0.00	0.00	7.84	0.00	0.00	0.00	0.00	12.22	0.00
TRINITY_DN231819_c0_g1	0.00	0.00	13.79	0.00	0.00	11.95	0.00	5.22	0.00	0.00
TRINITY_DN23181_c0_g1	0.74	14.60	23.86	11.92	39.60	15.37	3.53	6.40	47.01	3.00
TRINITY_DN23181_c0_g2	0.00	0.00	0.00	8.88	5.45	0.00	0.00	0.00	10.12	0.00
TRINITY_DN23181_c1_g1	0.00	0.00	11.21	0.00	0.00	12.97	0.00	0.00	0.00	0.00
TRINITY_DN231821_c0_g1	0.00	0.00	0.00	0.00	0.00	0.00	0.00	0.00	0.00	0.00
TRINITY_DN231822_c0_g3	0.00	0.00	0.00	0.00	0.00	0.00	0.00	0.00	0.00	0.00
TRINITY_DN231822_c2_g1	0.00	0.00	0.00	0.00	0.00	0.00	0.00	0.00	0.00	0.00
TRINITY_DN231822_c2_g2	0.00	0.00	0.00	0.00	0.00	0.00	0.00	0.00	0.00	0.00
TRINITY_DN231823_c0_g1	0.00	0.00	0.00	0.00	10.01	0.00	0.00	0.00	0.00	0.00
TRINITY_DN231823_c0_g2	0.00	0.00	0.00	0.00	0.00	0.00	14.16	0.00	15.07	0.00
TRINITY_DN231823_c0_g3	0.00	1.79	2.16	0.00	0.00	6.48	3.94	0.00	19.42	1.95
TRINITY_DN231824_c0_g1	0.00	0.00	0.00	0.00	0.00	0.00	0.00	0.00	3.05	0.00
TRINITY_DN231825_c0_g1	0.00	0.00	0.00	2.46	0.00	0.00	0.00	0.00	3.85	0.00
TRINITY_DN231827_c0_g1	0.00	0.00	0.00	0.00	0.00	0.00	0.00	0.00	0.00	0.00
TRINITY_DN231828_c0_g1	0.00	0.00	0.00	0.00	0.00	0.00	0.00	0.00	5.16	0.00
TRINITY_DN231828_c0_g2	0.00	0.00	0.00	0.00	0.00	0.00	0.00	0.00	0.00	0.00
TRINITY_DN231828_c1_g1	0.00	0.00	0.00	0.00	0.00	0.00	0.00	0.00	0.00	0.00
TRINITY_DN231829_c0_g1	0.00	0.00	0.00	0.00	0.00	0.00	0.00	0.00	0.00	0.00
TRINITY_DN231829_c1_g1	0.00	0.00	0.00	3.01	0.00	0.00	0.00	0.00	13.38	0.00
TRINITY_DN231829_c2_g1	1.57	3.04	0.00	3.78	8.92	7.76	5.03	3.37	8.33	0.00
TRINITY_DN231829_c2_g2	0.00	21.92	0.00	0.00	0.00	0.00	0.00	0.00	0.00	0.00
TRINITY_DN231829_c3_g1	0.00	7.51	0.00	0.00	4.57	9.15	0.00	0.00	17.68	0.00
TRINITY_DN231829_c3_g2	0.00	0.00	0.00	0.00	0.00	0.00	0.00	0.00	0.00	0.00
TRINITY_DN231829_c5_g1	0.00	0.00	0.00	0.00	12.61	0.00	0.00	0.00	11.67	0.00
TRINITY_DN231829_c6_g1	0.00	0.00	5.39	1.77	11.19	6.62	0.00	0.00	15.68	0.00
TRINITY_DN23182_c0_g1	4.72	3.84	36.66	7.52	47.21	28.24	8.93	17.79	60.16	0.00
TRINITY_DN23182_c0_g2	0.00	0.00	18.30	27.07	17.31	0.00	0.00	0.00	33.78	0.00
TRINITY_DN231830_c0_g1	0.00	0.00	0.00	0.00	0.00	0.00	0.00	0.00	0.00	0.00
TRINITY_DN231830_c2_g1	0.00	0.00	0.00	0.00	0.00	0.00	0.00	0.00	0.00	0.00
TRINITY_DN231830_c3_g1	0.00	0.00	1.86	3.42	11.38	7.43	0.00	0.00	5.36	0.00
TRINITY_DN231831_c0_g2	0.00	0.00	0.00	0.00	0.00	0.00	0.00	0.00	0.00	0.00
TRINITY_DN231831_c1_g1	0.00	0.00	0.00	0.00	0.00	0.00	0.00	0.00	0.00	0.00
TRINITY_DN231831_c3_g1	0.00	10.32	0.00	0.00	12.70	0.00	22.27	0.00	11.75	0.00
TRINITY_DN231831_c5_g1	0.00	0.00	6.59	8.04	3.33	3.31	12.01	0.00	34.36	2.95
TRINITY_DN231831_c7_g1	0.00	0.00	0.00	0.00	0.00	0.00	0.00	0.00	0.00	0.00
TRINITY_DN231831_c8_g1	0.00	0.00	0.00	0.00	76.35	0.00	0.00	0.00	35.32	0.00
TRINITY_DN231831_c9_g1	0.00	0.00	3.41	1.05	0.00	3.41	1.56	3.14	3.28	0.00
TRINITY_DN231832_c0_g1	0.00	0.00	0.00	0.00	0.00	0.00	0.00	0.00	0.00	0.00
TRINITY_DN231833_c0_g1	0.00	0.00	0.00	0.00	0.00	0.00	0.00	0.00	0.00	0.00
TRINITY_DN231833_c1_g1	0.00	0.00	0.00	9.40	7.91	0.00	0.00	0.00	7.35	0.00
TRINITY_DN231836_c0_g1	0.00	0.00	19.35	0.00	0.00	0.00	0.00	0.00	0.00	0.00
TRINITY_DN231836_c0_g2	0.00	0.00	0.00	0.00	0.00	0.00	0.00	0.00	0.00	0.00
TRINITY_DN231836_c0_g3	0.00	0.00	8.39	0.00	0.00	0.00	0.62	4.09	0.00	0.00
TRINITY_DN231837_c0_g1	0.00	0.00	0.00	0.00	0.00	0.00	0.00	0.00	0.00	0.00
TRINITY_DN231838_c0_g2	0.00	39.37	55.59	5.05	56.88	0.00	3.77	0.00	11.76	0.00
TRINITY_DN231838_c0_g4	0.00	0.00	0.00	0.00	0.00	0.00	0.00	0.00	0.00	0.00
TRINITY_DN231839_c0_g1	0.00	0.00	10.84	0.00	0.00	0.00	0.00	0.00	0.00	0.00
TRINITY_DN231839_c0_g2	0.00	0.00	24.78	0.00	0.00	0.00	0.00	0.00	0.00	0.00
TRINITY_DN23183_c0_g1	0.00	9.10	19.51	15.25	37.25	7.08	0.00	5.19	26.48	0.00
TRINITY_DN23183_c0_g2	0.00	3.17	45.26	22.17	21.20	0.00	3.48	6.84	7.24	0.00
TRINITY_DN23183_c2_g1	0.00	0.00	0.00	0.00	0.00	25.25	11.13	0.00	35.25	0.00
TRINITY_DN23183_c3_g1	0.00	0.00	17.28	10.39	0.00	0.00	0.00	0.00	0.00	0.00
TRINITY_DN231840_c0_g1	0.00	0.00	0.00	0.00	0.00	0.00	0.00	0.00	0.00	0.00
TRINITY_DN231841_c0_g1	0.00	0.00	0.00	0.00	0.00	0.00	0.00	0.00	0.00	0.00
TRINITY_DN231842_c0_g1	1.77	0.00	6.20	10.14	10.54	4.14	0.00	0.00	13.89	0.00
TRINITY_DN231843_c0_g1	0.00	0.00	13.12	0.00	13.15	26.47	0.00	5.77	0.00	0.00
TRINITY_DN231843_c1_g4	0.00	16.07	4.88	0.00	4.90	0.00	8.43	0.00	18.03	0.00
TRINITY_DN231843_c3_g1	0.00	0.00	0.00	0.00	72.96	0.00	0.00	0.00	0.00	0.00
TRINITY_DN231843_c4_g1	0.00	11.20	5.78	2.37	1.97	3.86	3.53	3.54	12.06	3.51
TRINITY_DN231843_c5_g1	0.00	0.00	0.00	0.00	0.00	0.00	0.00	0.00	0.00	9.94
TRINITY_DN231844_c0_g1	0.00	0.00	0.00	0.00	0.00	0.00	0.00	0.00	0.00	0.00
TRINITY_DN231844_c0_g2	0.00	0.00	21.42	6.42	0.00	0.00	0.00	0.00	0.00	0.00
TRINITY_DN231844_c0_g3	0.00	0.00	0.00	0.00	0.00	0.00	0.00	0.00	0.00	0.00
TRINITY_DN231844_c0_g4	0.00	6.77	0.00	0.00	0.00	2.04	0.00	0.00	6.27	1.85
TRINITY_DN231844_c0_g5	0.00	0.00	0.00	1.32	1.44	0.00	0.00	0.00	0.99	0.00
TRINITY_DN231844_c1_g1	0.00	0.00	0.00	0.00	0.00	0.00	0.00	0.00	0.00	0.00
TRINITY_DN231845_c0_g1	0.00	0.00	0.00	6.71	0.00	0.00	0.00	0.00	0.00	0.00
TRINITY_DN231846_c0_g1	0.00	0.00	0.00	0.00	0.00	0.00	0.00	0.00	0.00	0.00
TRINITY_DN231848_c0_g1	0.00	41.00	0.00	9.90	0.00	0.00	0.00	0.00	0.00	0.00
TRINITY_DN231849_c0_g1	0.00	0.00	10.23	0.00	0.00	0.00	0.00	0.00	0.00	0.00
TRINITY_DN231849_c1_g1	0.00	0.00	11.50	13.74	0.00	0.00	0.00	0.00	0.00	0.00
TRINITY_DN23184_c0_g1	0.96	13.30	31.60	22.44	39.49	20.33	9.75	13.73	61.85	1.78
TRINITY_DN23184_c0_g2	0.00	2.67	0.00	0.00	30.57	18.34	0.00	2.84	0.00	1.69
TRINITY_DN23184_c0_g3	0.00	0.00	7.14	0.00	13.44	1.19	0.00	0.00	1.15	0.00
TRINITY_DN23184_c1_g1	3.44	61.35	64.43	65.22	83.92	46.98	10.42	19.16	198.52	5.17
TRINITY_DN23184_c6_g1	0.00	0.00	2.41	0.00	65.89	0.00	0.00	0.00	0.00	0.00
TRINITY_DN23184_c7_g1	0.00	0.00	0.00	0.00	14.41	0.00	12.60	0.00	0.00	0.00
TRINITY_DN23184_c8_g1	0.00	0.00	0.00	0.00	0.00	0.00	0.00	7.98	0.00	0.00
TRINITY_DN231850_c0_g1	0.00	0.00	0.00	0.00	0.00	0.00	0.00	0.00	0.00	0.00
TRINITY_DN231850_c1_g1	0.00	14.10	23.52	32.73	24.86	0.00	0.00	0.00	0.00	0.00
TRINITY_DN231850_c1_g2	0.00	7.04	5.38	2.02	7.75	3.23	0.00	0.00	9.40	1.99
TRINITY_DN231850_c6_g1	0.00	0.00	0.00	0.00	0.00	0.00	0.00	0.00	0.00	0.00
TRINITY_DN231851_c0_g1	9.49	27.40	0.00	19.85	11.18	0.00	0.00	0.00	10.37	0.00
TRINITY_DN231852_c0_g1	0.00	7.56	0.00	0.00	4.60	0.00	0.00	0.00	0.00	0.00
TRINITY_DN231853_c0_g1	0.00	0.00	0.00	0.00	0.00	0.00	0.00	0.00	12.92	0.00
TRINITY_DN231853_c1_g1	0.00	0.00	6.28	1.28	8.53	8.41	0.00	0.00	0.00	0.00
TRINITY_DN231853_c1_g3	0.00	0.00	1.85	2.11	1.68	0.62	0.00	0.00	5.67	1.15
TRINITY_DN231853_c2_g1	0.00	0.00	13.58	0.00	0.00	0.00	0.00	0.00	12.92	0.00
TRINITY_DN231853_c3_g1	0.00	0.00	0.00	0.00	5.30	0.00	0.00	0.00	0.00	0.00
TRINITY_DN231853_c4_g1	0.00	0.00	0.00	18.94	0.00	0.00	0.00	0.00	29.89	0.00
TRINITY_DN231853_c5_g1	0.00	0.00	0.00	0.00	0.00	0.00	0.00	0.00	0.00	0.00
TRINITY_DN231854_c0_g2	0.00	0.00	3.27	1.34	17.42	3.27	2.01	0.00	12.22	0.00
TRINITY_DN231854_c2_g1	0.00	0.00	0.00	0.00	4.88	0.00	0.00	4.29	4.56	0.00
TRINITY_DN231855_c1_g1	0.00	2.01	4.68	0.55	0.00	0.00	2.22	0.00	1.83	1.58
TRINITY_DN231855_c2_g1	0.00	0.00	0.00	11.94	0.00	0.00	0.00	0.00	18.80	0.00
TRINITY_DN231856_c0_g1	0.00	0.00	0.00	5.61	0.00	0.00	0.00	0.00	8.83	0.00
TRINITY_DN231857_c2_g1	0.00	0.00	0.00	0.00	0.00	0.00	0.00	0.00	0.00	0.00
TRINITY_DN231858_c0_g1	0.00	14.92	1.58	5.41	17.89	8.15	0.00	10.47	0.00	0.00
TRINITY_DN231859_c0_g1	0.00	0.00	0.00	6.23	3.54	0.00	0.00	0.00	0.00	0.00
TRINITY_DN231859_c0_g2	0.00	0.00	0.00	0.00	30.76	0.00	0.00	0.00	5.75	0.00
TRINITY_DN231859_c0_g3	0.00	2.51	1.51	0.00	0.00	0.00	0.00	0.00	1.45	0.00
TRINITY_DN23185_c0_g1	2.13	0.00	11.03	0.00	25.04	3.09	0.00	0.00	12.83	0.00
TRINITY_DN23185_c0_g2	0.00	0.00	11.39	5.34	41.40	17.07	1.74	7.69	0.00	0.07
TRINITY_DN23185_c2_g1	0.00	0.00	0.00	0.00	103.24	0.00	0.00	0.00	20.35	0.00
TRINITY_DN23185_c3_g1	0.00	0.00	0.00	0.00	0.00	0.00	0.00	0.00	15.29	0.00
TRINITY_DN23185_c4_g1	0.00	0.00	0.00	0.00	0.00	0.00	0.00	0.00	13.74	0.00
TRINITY_DN231860_c0_g1	0.00	0.00	0.00	0.00	0.00	0.00	0.00	0.00	0.00	0.00
TRINITY_DN231860_c0_g2	0.00	0.00	0.00	0.00	0.00	0.00	0.00	0.00	0.00	0.00
TRINITY_DN231860_c0_g3	0.00	0.00	0.00	0.00	0.00	0.00	0.00	0.00	10.44	0.00
TRINITY_DN231861_c0_g1	0.00	5.41	8.13	0.00	0.00	3.25	2.99	4.51	0.00	0.00
TRINITY_DN231862_c0_g1	0.00	0.00	51.41	0.00	0.00	0.00	0.00	0.00	16.27	0.00
TRINITY_DN231862_c0_g2	0.00	0.00	0.00	0.22	0.00	0.00	1.68	1.89	0.00	0.00
TRINITY_DN231862_c1_g1	0.00	0.00	0.00	0.00	0.00	0.00	0.00	0.00	0.00	0.00
TRINITY_DN231863_c0_g1	0.72	4.98	10.23	9.83	16.41	9.98	3.70	5.86	66.83	0.92
TRINITY_DN231863_c0_g2	0.00	0.00	0.00	0.00	0.00	16.69	0.00	0.00	15.53	0.00
TRINITY_DN231863_c1_g1	0.00	0.00	0.00	0.00	0.00	0.00	0.00	0.00	0.00	0.00
TRINITY_DN231864_c0_g1	0.00	0.00	0.00	0.00	0.00	0.00	0.00	0.00	2.47	0.00
TRINITY_DN231864_c10_g1	0.00	0.00	0.00	0.00	0.00	0.00	0.00	0.00	0.00	0.00
TRINITY_DN231864_c12_g1	0.00	0.00	0.00	0.00	0.00	0.00	0.00	0.00	0.00	0.00
TRINITY_DN231864_c15_g1	0.00	0.00	0.00	0.00	0.00	9.49	0.00	0.00	8.83	0.00
TRINITY_DN231864_c1_g1	0.00	0.00	32.72	4.88	0.00	0.00	0.00	0.00	22.95	0.00
TRINITY_DN231864_c4_g1	0.00	12.90	30.97	0.00	0.00	0.00	13.83	0.00	0.00	0.00
TRINITY_DN231864_c5_g4	0.00	0.00	0.00	0.00	0.00	0.00	0.00	0.00	0.00	0.00
TRINITY_DN231864_c7_g1	0.00	0.00	0.00	0.00	0.00	0.00	0.00	0.00	0.00	0.00
TRINITY_DN231864_c8_g1	0.00	0.00	0.00	0.00	0.00	0.00	0.00	0.00	0.00	0.00
TRINITY_DN231864_c9_g1	0.00	0.00	0.00	0.00	0.00	0.00	0.00	0.00	0.00	0.00
TRINITY_DN231865_c0_g1	0.00	16.97	10.31	0.00	10.34	0.00	0.00	4.54	14.49	0.00
TRINITY_DN231866_c0_g1	0.00	0.00	0.00	1.77	14.20	0.00	0.00	0.00	13.23	0.00
TRINITY_DN231867_c0_g1	0.00	0.00	6.48	0.00	0.00	0.00	0.00	0.00	3.07	0.00
TRINITY_DN231867_c0_g2	0.00	1.97	0.00	0.00	4.83	0.00	0.00	0.00	2.27	0.00
TRINITY_DN231867_c0_g3	0.00	0.00	0.00	0.00	4.25	0.00	0.00	0.00	2.99	0.00
TRINITY_DN231868_c0_g1	0.00	0.00	0.00	0.00	0.00	0.00	0.00	0.00	7.74	0.00
TRINITY_DN231869_c0_g1	0.00	0.00	0.00	25.44	0.00	0.00	0.00	0.00	0.00	0.00
TRINITY_DN231869_c1_g1	0.00	0.00	0.00	0.00	0.00	0.00	0.00	0.00	14.13	0.00
TRINITY_DN231871_c0_g1	0.00	0.00	8.99	5.37	0.00	0.00	0.00	0.00	16.86	0.00
TRINITY_DN231871_c1_g1	0.00	0.00	0.00	0.00	30.01	0.00	0.00	0.00	13.91	0.00
TRINITY_DN231872_c0_g1	0.00	0.00	0.00	0.00	30.75	0.00	0.00	0.00	19.03	0.00
TRINITY_DN231873_c0_g1	0.00	0.00	0.00	0.00	0.00	0.00	0.00	0.00	0.00	0.00
TRINITY_DN231875_c0_g1	0.00	0.00	0.00	11.58	0.00	6.48	0.00	0.00	24.02	0.00
TRINITY_DN231877_c0_g1	0.00	0.00	0.00	0.00	0.00	0.00	0.00	0.00	0.00	0.00
TRINITY_DN231878_c0_g1	0.00	0.00	0.00	0.00	0.00	0.00	0.00	0.00	0.00	0.00
TRINITY_DN231879_c0_g1	0.00	0.00	1.34	3.30	1.38	2.68	0.00	0.00	5.19	0.00
TRINITY_DN23187_c0_g1	0.00	2.23	8.06	7.97	2.73	3.25	2.45	0.00	11.68	2.93
TRINITY_DN23187_c0_g2	0.00	0.00	0.00	0.00	0.00	0.00	0.00	0.00	0.00	0.00
TRINITY_DN23187_c0_g3	0.00	2.55	7.65	0.00	0.00	1.53	0.00	0.00	0.00	0.00
TRINITY_DN23187_c1_g1	2.04	5.63	9.09	4.65	4.86	0.00	0.00	0.00	3.56	0.00
TRINITY_DN23187_c1_g2	0.00	0.00	9.13	5.45	0.00	0.00	0.00	0.00	8.58	0.00
TRINITY_DN23187_c2_g1	0.00	0.00	0.00	0.00	20.00	0.00	0.00	0.00	0.00	0.00
TRINITY_DN231881_c0_g1	0.00	0.00	0.00	7.07	0.00	0.00	0.00	0.00	22.26	10.47
TRINITY_DN231882_c0_g1	0.00	0.00	0.00	0.00	0.00	0.00	0.00	11.15	23.50	0.00
TRINITY_DN231883_c0_g1	0.00	0.00	0.00	0.00	0.00	0.00	0.00	0.00	10.24	0.00
TRINITY_DN231884_c0_g1	0.00	0.00	0.00	0.00	0.00	0.00	0.00	0.00	0.00	0.00
TRINITY_DN231884_c2_g1	0.00	0.00	0.00	0.00	0.00	0.00	0.00	0.00	0.00	0.00
TRINITY_DN231885_c0_g1	0.00	0.00	0.00	0.00	8.24	0.00	0.00	0.00	0.00	0.00
TRINITY_DN231885_c1_g1	0.00	0.00	0.00	0.00	0.00	0.00	0.00	0.00	7.14	0.00
TRINITY_DN231887_c0_g1	0.00	0.00	0.00	0.00	0.00	0.00	0.00	0.00	9.35	0.00
TRINITY_DN231887_c0_g2	0.00	0.00	0.00	5.54	0.00	0.00	8.30	0.00	8.73	0.00
TRINITY_DN231887_c2_g1	0.00	0.00	0.00	0.00	0.00	0.00	0.00	0.00	0.00	0.00
TRINITY_DN231887_c3_g1	0.00	0.00	0.00	0.00	0.00	0.00	0.00	0.00	0.00	0.00
TRINITY_DN231888_c0_g1	0.00	0.00	0.00	0.00	0.00	0.00	0.00	0.00	0.00	0.00
TRINITY_DN231889_c0_g1	0.00	0.00	18.55	3.72	6.18	0.00	0.00	0.00	5.78	0.00
TRINITY_DN231889_c1_g1	0.00	0.00	0.00	0.00	0.00	2.09	0.00	0.00	0.00	1.89
TRINITY_DN23188_c0_g1	3.98	39.70	125.54	62.48	212.38	63.36	27.40	34.32	172.39	11.37
TRINITY_DN23188_c0_g2	2.99	33.55	9.87	3.84	8.68	8.35	7.13	6.40	66.27	1.75
TRINITY_DN23188_c0_g3	0.00	2.60	9.40	11.43	35.27	0.00	2.88	0.00	6.63	4.30
TRINITY_DN23188_c2_g1	0.00	0.00	0.00	0.00	0.00	0.00	0.00	0.00	0.00	0.00
TRINITY_DN23188_c2_g2	0.00	0.00	0.00	0.00	0.00	0.00	0.00	0.00	30.35	0.00
TRINITY_DN231890_c0_g1	0.00	0.00	0.00	0.00	0.00	0.00	0.00	0.00	0.00	0.00
TRINITY_DN231891_c0_g1	0.00	0.00	0.00	0.00	0.00	0.00	0.00	0.00	0.00	0.00
TRINITY_DN231892_c1_g1	0.00	21.19	0.00	14.77	42.18	25.94	0.00	5.46	24.18	11.35
TRINITY_DN231892_c3_g1	0.00	0.00	3.38	12.33	3.40	0.00	0.00	0.00	9.59	0.00
TRINITY_DN231893_c0_g1	0.00	0.00	0.00	0.00	0.00	0.00	0.00	0.00	0.00	0.00
TRINITY_DN231893_c1_g1	0.00	0.00	0.00	0.00	0.00	0.00	0.00	0.00	0.00	0.00
TRINITY_DN231893_c1_g3	0.00	0.00	0.00	0.00	18.08	0.00	0.00	0.00	0.00	0.00
TRINITY_DN231893_c1_g4	0.00	0.00	0.00	0.00	0.00	0.00	0.00	0.00	0.00	0.00
TRINITY_DN231894_c0_g1	0.00	4.12	0.00	18.18	43.93	28.23	13.55	4.41	0.00	0.00
TRINITY_DN231895_c0_g1	0.00	0.00	0.00	0.00	0.00	0.00	0.00	0.00	0.00	0.00
TRINITY_DN231895_c1_g1	0.00	0.00	0.00	0.00	0.00	0.00	14.48	0.00	0.00	0.00
TRINITY_DN231895_c1_g2	0.00	0.00	0.00	0.00	0.00	0.00	0.00	0.00	0.00	0.00
TRINITY_DN231895_c1_g3	0.00	0.00	2.96	0.00	0.00	0.00	0.00	0.00	0.00	0.00
TRINITY_DN231895_c1_g4	0.00	0.00	0.00	0.00	0.00	0.00	0.00	0.00	0.00	0.00
TRINITY_DN231895_c1_g5	0.00	0.00	0.00	0.00	0.00	0.00	0.00	0.00	0.00	0.00
TRINITY_DN231895_c2_g1	0.00	0.00	0.00	0.00	0.00	0.00	0.00	0.00	0.00	0.00
TRINITY_DN231895_c3_g1	0.00	0.00	0.00	3.66	0.00	0.00	0.00	0.00	0.00	0.00
TRINITY_DN231896_c0_g2	0.00	0.00	0.00	4.61	15.50	0.00	0.00	0.00	0.00	0.00
TRINITY_DN231896_c3_g1	0.00	0.00	0.00	0.00	8.55	0.00	0.00	0.00	0.00	0.00
TRINITY_DN231896_c4_g1	0.00	0.00	0.00	0.00	0.00	0.00	11.60	0.00	0.00	0.00
TRINITY_DN231896_c7_g1	0.00	40.74	0.00	0.00	0.00	0.00	10.99	0.00	46.35	0.00
TRINITY_DN231897_c0_g1	0.00	2.03	6.57	4.89	0.00	3.65	1.98	2.62	6.66	1.06
TRINITY_DN231897_c0_g2	0.00	2.69	8.80	6.45	7.31	5.58	0.00	2.64	7.96	0.00
TRINITY_DN231897_c0_g3	0.00	0.00	0.00	0.00	5.94	0.00	0.00	0.00	0.00	0.00
TRINITY_DN231897_c1_g1	0.00	0.00	0.00	1.61	8.04	0.00	0.00	2.39	0.00	0.00
TRINITY_DN231898_c0_g1	0.00	0.00	0.00	3.35	0.00	5.60	0.00	0.00	5.20	0.00
TRINITY_DN231898_c2_g1	0.00	0.00	0.00	39.74	33.76	44.85	9.90	0.00	0.00	0.00
TRINITY_DN231899_c0_g1	0.00	0.00	8.24	3.14	3.08	2.75	0.00	0.00	16.77	0.00
TRINITY_DN231899_c0_g2	0.00	0.00	0.00	34.35	0.00	0.00	0.00	0.00	0.00	0.00
TRINITY_DN23189_c0_g1	0.00	0.00	0.00	0.00	0.00	19.61	0.00	0.00	0.00	0.00
TRINITY_DN23189_c0_g2	0.00	0.00	0.00	0.00	0.00	0.00	21.55	10.78	0.00	18.78
TRINITY_DN2318_c0_g2	15.99	44.29	452.82	92.94	1070.31	214.26	21.94	159.83	263.10	91.68
TRINITY_DN231901_c0_g1	0.00	0.00	2.63	0.00	2.42	0.00	0.00	0.00	0.00	0.00
TRINITY_DN231901_c2_g1	0.00	0.00	0.00	0.00	0.00	0.00	0.00	0.00	0.00	0.00
TRINITY_DN231902_c4_g1	0.00	0.00	16.84	0.00	0.00	0.00	0.00	0.00	23.27	0.00
TRINITY_DN231903_c0_g1	0.00	0.00	0.00	0.00	0.00	0.00	0.00	0.00	12.56	0.00
TRINITY_DN231904_c0_g1	0.00	0.00	0.00	2.11	5.27	0.00	0.00	0.00	3.31	0.00
TRINITY_DN231907_c0_g1	0.00	0.00	0.00	0.00	0.00	0.00	0.00	0.00	0.00	0.00
TRINITY_DN231907_c0_g2	0.00	0.00	0.00	0.00	0.00	0.00	0.00	0.00	0.00	0.00
TRINITY_DN231908_c0_g1	0.00	0.00	0.00	1969.81	0.00	0.00	0.00	0.00	26.63	0.00
TRINITY_DN231909_c1_g1	0.00	13.57	0.00	0.00	0.00	0.00	0.00	0.00	0.00	0.00
TRINITY_DN231909_c1_g2	0.00	0.00	0.00	0.00	0.00	0.00	11.43	0.00	0.00	0.00
TRINITY_DN23190_c0_g1	1.47	24.81	72.60	41.27	126.30	34.58	18.01	18.46	152.30	11.41
TRINITY_DN23190_c0_g2	0.00	17.52	11.25	9.94	10.48	0.00	10.52	18.74	56.29	0.00
TRINITY_DN23190_c0_g3	0.00	0.00	0.00	0.00	0.00	6.03	0.00	0.00	5.71	0.00
TRINITY_DN23190_c0_g4	0.00	0.00	0.00	0.00	0.00	0.00	0.00	2.03	0.00	0.00
TRINITY_DN23190_c1_g1	0.00	13.78	24.45	26.06	71.71	25.15	12.63	9.61	122.03	6.33
TRINITY_DN23190_c3_g1	0.00	0.00	0.00	0.00	0.00	6.02	0.00	11.74	0.00	5.07
TRINITY_DN231910_c0_g1	0.00	16.98	8.97	21.05	34.83	13.51	3.97	2.56	16.60	1.23
TRINITY_DN231910_c0_g2	3.60	20.23	55.23	39.01	171.00	31.23	20.41	32.62	203.39	7.59
TRINITY_DN231910_c12_g1	0.00	0.00	0.00	0.00	0.00	0.00	17.36	0.00	9.14	0.00
TRINITY_DN231910_c2_g1	0.00	4.23	5.19	6.27	20.83	15.25	4.68	4.58	42.23	0.00
TRINITY_DN231910_c2_g2	0.54	0.04	5.21	3.71	34.64	1.32	1.20	1.91	20.02	0.30
TRINITY_DN231910_c4_g1	0.00	0.00	0.00	15.17	0.00	0.00	0.00	2.79	35.41	0.00
TRINITY_DN231910_c5_g1	0.00	0.00	3.49	12.74	7.03	0.00	0.00	3.12	0.00	0.00
TRINITY_DN231910_c6_g1	0.00	12.39	24.26	20.61	51.44	14.94	5.13	3.43	44.85	0.00
TRINITY_DN231910_c7_g1	0.00	0.00	0.00	0.00	0.00	0.00	0.00	0.00	0.00	0.00
TRINITY_DN231911_c0_g1	0.00	0.00	0.00	0.00	3.00	0.00	1.34	0.00	0.00	0.00
TRINITY_DN231911_c1_g1	0.00	0.00	0.00	0.00	0.00	0.00	0.00	0.00	12.54	0.00
TRINITY_DN231912_c0_g1	0.00	0.00	0.00	0.00	0.00	10.86	0.00	0.00	13.57	0.00
TRINITY_DN231914_c0_g1	0.00	8.18	0.00	9.91	0.00	0.00	0.00	0.00	0.00	0.00
TRINITY_DN231914_c0_g2	0.00	0.00	0.00	27.21	0.00	0.00	0.00	0.00	0.00	0.00
TRINITY_DN231914_c1_g1	0.00	0.00	9.97	0.00	0.00	0.00	0.00	0.00	0.00	0.00
TRINITY_DN231914_c2_g1	0.00	0.00	0.00	0.00	30.67	0.00	0.00	0.00	0.00	0.00
TRINITY_DN231914_c3_g1	0.00	0.00	0.00	0.00	0.00	8.65	0.00	0.00	0.00	0.00
TRINITY_DN231914_c5_g1	0.00	0.00	0.00	0.00	0.00	9.45	0.00	0.00	0.00	0.00
TRINITY_DN231915_c0_g1	0.00	0.00	0.00	0.00	3.85	0.00	0.00	1.73	0.00	0.00
TRINITY_DN231915_c2_g1	0.00	0.00	0.00	0.00	0.00	0.00	0.00	12.36	0.00	0.00
TRINITY_DN231915_c3_g1	0.00	0.00	0.00	21.32	0.00	0.00	0.00	0.00	0.00	0.00
TRINITY_DN231915_c4_g1	0.00	0.00	27.92	0.00	14.30	0.00	0.00	0.00	39.93	0.00
TRINITY_DN231916_c0_g1	0.00	0.00	8.63	4.68	0.00	0.00	0.00	0.00	0.00	0.00
TRINITY_DN231916_c0_g2	0.00	13.67	8.28	0.00	0.00	4.17	0.00	3.68	3.90	0.00
TRINITY_DN231919_c0_g1	0.00	0.00	0.00	0.00	0.00	0.00	0.00	0.00	0.00	0.00
TRINITY_DN23191_c0_g2	0.00	0.00	3.96	3.64	8.07	1.98	3.62	1.81	3.80	0.00
TRINITY_DN23191_c0_g3	0.00	0.00	0.00	0.00	0.00	0.00	0.00	0.00	0.00	0.00
TRINITY_DN23191_c11_g1	0.00	0.00	0.00	7.16	12.16	0.00	0.00	0.00	11.27	0.00
TRINITY_DN23191_c4_g1	0.00	0.00	0.00	0.00	0.00	0.00	0.00	0.00	0.00	0.00
TRINITY_DN23191_c9_g1	0.00	0.00	0.00	0.00	0.00	0.00	0.00	0.00	0.00	0.00
TRINITY_DN231920_c0_g1	0.00	0.00	0.00	0.00	0.00	0.00	0.00	0.00	0.00	0.00
TRINITY_DN231921_c0_g1	0.00	0.00	0.00	0.00	0.00	0.00	0.00	0.00	0.00	0.00
TRINITY_DN231921_c0_g2	0.00	0.00	0.00	0.00	0.00	0.00	0.00	0.00	0.00	0.00
TRINITY_DN231921_c0_g3	0.00	0.00	0.00	0.00	0.00	0.00	0.00	0.00	0.00	0.00
TRINITY_DN231921_c1_g2	0.00	0.00	0.00	0.00	0.00	0.00	0.00	0.00	0.00	0.00
TRINITY_DN231921_c1_g3	0.00	0.00	7.31	8.76	7.34	0.00	0.00	0.00	0.00	0.00
TRINITY_DN231921_c3_g1	0.00	0.00	0.00	3.82	0.00	12.97	0.00	0.00	14.49	0.00
TRINITY_DN231921_c5_g1	0.00	0.00	30.45	18.35	31.24	0.00	0.00	0.00	14.48	0.00
TRINITY_DN231921_c7_g1	0.00	0.00	0.00	46.27	0.00	0.00	0.00	0.00	18.33	0.00
TRINITY_DN231922_c0_g1	0.00	0.00	0.00	7.02	0.00	0.00	0.00	0.00	4.39	0.00
TRINITY_DN231923_c0_g1	0.00	0.00	0.00	0.00	0.00	0.00	0.00	0.00	0.00	0.00
TRINITY_DN231924_c0_g1	0.00	0.00	0.00	0.00	0.00	0.00	0.00	0.00	0.00	0.00
TRINITY_DN231924_c1_g1	0.00	0.00	0.00	0.00	0.00	0.00	0.00	0.00	0.00	0.00
TRINITY_DN231924_c2_g1	0.00	0.00	0.00	0.00	11.86	0.00	0.00	0.00	7.74	0.00
TRINITY_DN231925_c0_g1	0.00	0.00	2.17	4.00	0.00	0.00	1.99	0.00	6.25	0.00
TRINITY_DN231925_c0_g2	0.00	0.00	0.00	14.13	0.00	0.00	0.00	0.00	11.13	0.00
TRINITY_DN231927_c0_g1	0.00	17.61	15.13	31.61	75.91	26.05	0.00	0.00	94.55	6.74
TRINITY_DN231928_c0_g1	0.00	0.00	0.00	0.00	24.02	0.00	0.00	0.00	0.00	0.00
TRINITY_DN231928_c0_g2	0.00	0.00	0.00	0.00	0.00	0.00	0.00	0.00	0.10	0.00
TRINITY_DN231928_c11_g1	0.00	0.00	0.00	0.00	15.49	0.00	0.00	0.00	28.74	0.00
TRINITY_DN231928_c1_g1	0.00	26.73	32.01	0.00	0.00	0.00	28.53	0.00	0.00	0.00
TRINITY_DN231928_c2_g1	0.00	26.48	0.00	0.00	0.00	0.00	0.00	0.00	0.00	0.00
TRINITY_DN231928_c4_g1	0.00	0.00	0.00	0.00	0.00	0.00	0.00	0.00	14.82	0.00
TRINITY_DN231928_c5_g1	0.00	0.00	0.00	0.00	0.00	0.00	0.00	8.79	0.00	0.00
TRINITY_DN231928_c6_g1	0.00	0.00	0.00	0.00	0.00	0.00	0.00	0.00	3.26	0.00
TRINITY_DN231928_c7_g1	0.00	0.00	0.00	6.11	0.00	0.00	9.15	0.00	28.92	0.00
TRINITY_DN23192_c0_g1	0.00	0.00	4.03	6.06	37.82	11.10	3.98	0.00	5.78	0.00
TRINITY_DN23192_c0_g2	0.00	0.00	38.56	13.56	26.53	56.42	0.00	14.02	36.54	0.00
TRINITY_DN23192_c1_g1	0.00	15.57	0.00	3.80	12.64	0.00	0.00	0.00	17.71	0.00
TRINITY_DN231930_c0_g1	0.00	0.00	0.00	0.00	0.00	0.00	0.00	0.00	3.50	3.31
TRINITY_DN231932_c1_g1	0.00	2.72	3.27	5.03	13.39	0.00	0.00	0.00	4.73	0.00
TRINITY_DN231933_c0_g1	0.00	0.00	0.00	0.00	1.64	0.00	0.00	0.00	2.51	0.00
TRINITY_DN231935_c0_g1	0.00	0.00	0.00	9.98	0.00	0.00	0.00	0.00	15.68	0.00
TRINITY_DN231936_c0_g1	0.00	0.00	0.00	0.00	0.00	0.00	0.00	0.00	0.00	0.00
TRINITY_DN231937_c0_g1	0.00	0.00	4.17	0.00	4.20	0.00	0.00	0.00	0.00	0.00
TRINITY_DN231937_c1_g1	0.00	0.00	0.00	5.25	8.87	26.72	0.00	0.00	0.00	0.00
TRINITY_DN231938_c0_g1	0.00	0.00	0.00	9.60	0.00	0.00	0.00	2.83	2.99	0.00
TRINITY_DN231938_c1_g1	0.00	0.00	0.00	0.00	0.00	0.00	0.00	0.00	0.00	12.73
TRINITY_DN231939_c0_g1	0.00	0.00	0.00	0.00	8.47	0.00	0.00	0.00	17.50	0.00
TRINITY_DN231939_c1_g1	0.00	0.00	0.00	10.95	0.00	0.00	0.00	0.00	0.00	0.00
TRINITY_DN231944_c0_g1	0.00	0.00	0.00	18.07	0.00	0.00	0.00	0.00	0.00	0.00
TRINITY_DN231944_c0_g2	0.00	0.00	0.00	0.00	0.00	0.00	0.00	0.00	0.00	0.00
TRINITY_DN231944_c0_g3	0.00	0.00	0.00	0.00	0.00	0.00	0.00	0.00	0.00	0.00
TRINITY_DN231944_c0_g6	0.00	0.00	19.26	15.44	6.43	0.00	0.00	0.00	18.02	0.00
TRINITY_DN231944_c0_g7	0.00	0.00	0.00	2.66	8.86	4.36	0.00	0.00	2.08	0.00
TRINITY_DN231944_c2_g1	0.00	0.00	14.04	0.00	0.00	0.00	0.00	0.00	0.00	6.23
TRINITY_DN231945_c0_g1	0.00	0.00	0.00	0.00	0.00	0.00	0.00	0.00	0.00	0.00
TRINITY_DN231945_c1_g1	0.00	0.00	0.00	0.00	0.00	0.00	0.00	0.00	4.99	4.74
TRINITY_DN231946_c1_g1	0.00	12.03	0.00	0.00	0.00	0.00	0.00	0.00	0.00	0.00
TRINITY_DN231946_c2_g1	0.00	0.00	0.00	0.00	0.00	0.00	0.00	0.00	14.95	0.00
TRINITY_DN231946_c4_g1	0.00	0.00	0.00	0.00	0.00	0.00	0.00	0.00	14.62	0.00
TRINITY_DN231946_c4_g2	0.00	0.00	0.00	0.00	0.00	58.83	0.00	0.00	0.00	0.00
TRINITY_DN231946_c4_g3	0.00	0.00	13.58	0.00	41.70	0.00	0.00	0.00	25.83	0.00
TRINITY_DN231946_c7_g1	0.00	0.00	0.00	0.00	0.00	0.00	0.00	0.00	0.00	0.00
TRINITY_DN231946_c8_g1	0.00	0.00	0.00	0.00	0.00	0.00	0.00	0.00	0.00	0.00
TRINITY_DN231947_c1_g1	0.00	0.00	0.00	0.00	0.00	0.00	0.00	0.00	0.00	0.00
TRINITY_DN231947_c1_g2	0.00	0.00	0.00	0.00	0.00	0.00	0.00	0.00	0.00	0.00
TRINITY_DN231948_c0_g1	0.00	0.00	0.00	0.00	0.00	0.00	0.00	0.00	0.00	0.00
TRINITY_DN231949_c0_g1	0.00	0.00	0.00	0.00	0.00	0.00	0.00	0.00	0.00	0.00
TRINITY_DN231949_c2_g1	0.00	0.00	0.00	0.00	0.00	0.00	0.00	0.00	0.00	0.00
TRINITY_DN231949_c2_g2	0.00	0.00	0.00	0.00	0.00	0.00	0.00	0.00	0.00	0.00
TRINITY_DN23194_c0_g1	0.00	0.00	39.37	0.00	88.45	0.00	11.76	0.00	31.07	0.00
TRINITY_DN23194_c0_g2	0.00	5.82	0.00	7.91	0.00	0.00	0.00	0.00	22.47	6.28
TRINITY_DN231950_c0_g1	0.00	0.00	0.00	0.00	12.94	0.00	0.00	0.00	0.00	17.59
TRINITY_DN231952_c1_g1	0.00	7.39	2.98	0.00	0.00	14.94	0.00	0.00	14.13	0.00
TRINITY_DN231954_c0_g1	0.00	0.00	0.00	0.00	0.00	0.00	0.00	0.00	0.00	0.00
TRINITY_DN231955_c0_g1	0.00	0.00	8.52	0.00	17.20	0.00	0.00	0.00	5.72	0.00
TRINITY_DN231955_c0_g3	0.00	0.00	0.00	0.00	0.00	0.00	0.00	0.00	9.20	0.00
TRINITY_DN231955_c1_g1	0.00	0.00	18.31	5.93	12.20	0.00	5.48	8.84	0.00	0.00
TRINITY_DN231955_c2_g1	0.00	0.00	0.00	0.00	0.00	15.49	0.00	0.00	20.61	0.00
TRINITY_DN231955_c3_g1	0.00	0.00	0.00	2.91	0.00	0.00	0.00	0.00	0.00	0.00
TRINITY_DN231955_c4_g1	0.00	0.00	0.00	0.00	0.00	0.00	0.00	0.00	0.00	0.00
TRINITY_DN231955_c5_g1	0.00	0.00	0.00	32.01	54.72	0.00	0.00	16.13	20.77	0.00
TRINITY_DN231956_c0_g1	0.00	11.35	0.00	0.00	0.00	0.00	0.00	0.00	12.92	0.00
TRINITY_DN231957_c0_g1	0.00	0.00	0.00	0.00	12.52	0.00	0.00	0.00	0.00	0.00
TRINITY_DN231958_c3_g1	0.00	0.00	0.00	0.00	0.00	0.00	0.00	0.00	8.16	0.00
TRINITY_DN231959_c0_g1	0.00	0.00	14.14	0.00	13.38	0.00	0.00	0.00	0.00	0.00
TRINITY_DN231959_c10_g1	0.00	35.03	0.00	16.83	0.00	0.00	0.00	0.00	13.31	0.00
TRINITY_DN231959_c1_g1	0.00	0.00	23.94	0.00	0.00	8.06	0.00	0.00	14.91	0.00
TRINITY_DN231959_c2_g1	0.00	0.00	0.00	13.28	10.31	0.00	0.00	0.00	11.78	0.00
TRINITY_DN231959_c4_g1	0.00	0.00	0.00	0.00	0.00	0.00	0.00	0.00	0.00	0.00
TRINITY_DN23195_c1_g1	0.85	28.75	52.60	51.54	104.16	34.05	32.43	12.98	120.08	2.88
TRINITY_DN23195_c1_g2	0.00	17.37	0.00	0.00	16.42	0.00	0.00	9.33	11.37	9.26
TRINITY_DN23195_c2_g2	0.00	8.63	25.87	18.76	33.39	16.14	10.14	7.93	65.00	1.20
TRINITY_DN23195_c6_g1	0.00	0.00	0.00	0.00	0.00	0.00	0.00	0.00	0.00	0.00
TRINITY_DN23195_c7_g1	10.66	26.16	44.52	48.59	167.93	89.89	0.00	0.00	282.51	22.63
TRINITY_DN23195_c8_g1	0.00	7.07	17.14	5.12	17.28	8.67	7.65	7.55	8.03	0.00
TRINITY_DN231962_c1_g2	0.00	0.00	0.00	0.00	0.00	0.00	0.00	0.00	0.00	0.00
TRINITY_DN231962_c1_g4	0.00	0.00	0.00	0.00	0.00	0.00	0.00	0.00	0.00	0.00
TRINITY_DN231962_c1_g6	0.00	0.00	0.00	0.00	0.00	0.00	0.00	0.00	0.00	0.00
TRINITY_DN231962_c2_g1	0.00	0.00	17.08	6.87	11.40	0.00	5.00	5.01	0.00	0.00
TRINITY_DN231962_c3_g1	0.00	0.00	0.00	13.16	11.18	0.00	0.00	0.00	0.00	0.00
TRINITY_DN231963_c0_g1	0.00	0.00	0.00	8.11	0.00	0.00	0.00	0.00	0.00	0.00
TRINITY_DN231964_c0_g1	0.00	0.00	4.81	7.36	4.89	0.00	0.00	2.19	4.60	0.00
TRINITY_DN231964_c1_g1	0.00	0.00	0.00	0.00	21.29	0.00	0.00	0.00	6.62	0.00
TRINITY_DN231966_c0_g1	0.00	0.00	1.13	0.00	0.00	0.00	0.00	0.00	0.00	0.00
TRINITY_DN231967_c0_g1	0.00	0.00	0.00	0.00	0.00	0.00	0.00	0.00	0.00	0.00
TRINITY_DN231967_c1_g1	0.00	0.00	0.00	0.00	0.00	0.00	0.00	0.00	0.00	0.00
TRINITY_DN231967_c1_g2	0.00	0.00	0.00	0.00	0.00	0.00	0.00	0.00	12.54	0.00
TRINITY_DN231969_c0_g1	0.00	0.00	5.65	0.00	0.00	0.00	0.00	0.00	10.56	0.00
TRINITY_DN23196_c0_g1	0.00	0.00	0.00	20.12	18.82	6.00	0.00	5.90	6.27	0.00
TRINITY_DN23196_c0_g2	0.00	0.00	0.00	6.71	0.00	0.00	0.00	0.00	10.58	0.00
TRINITY_DN23196_c0_g4	0.00	0.00	0.00	0.00	0.00	0.00	0.00	0.00	0.00	0.00
TRINITY_DN23196_c0_g6	0.00	7.11	17.22	0.00	26.05	8.72	0.00	0.00	11.36	0.00
TRINITY_DN231970_c0_g1	0.00	3.23	0.00	0.00	0.00	0.00	0.00	0.00	11.05	0.00
TRINITY_DN231970_c0_g2	0.00	21.67	17.49	10.46	0.00	0.00	0.00	0.00	0.00	0.00
TRINITY_DN231970_c0_g3	0.00	0.00	0.00	0.00	0.00	0.00	0.00	0.00	0.00	0.00
TRINITY_DN231970_c0_g4	0.00	0.00	0.00	0.00	0.00	0.00	0.00	0.00	0.00	0.00
TRINITY_DN231970_c1_g1	0.00	0.00	0.00	0.00	1.59	3.10	0.00	0.00	0.00	0.00
TRINITY_DN231971_c0_g1	0.00	0.00	9.91	0.00	0.00	13.28	0.00	0.00	0.00	0.00
TRINITY_DN231972_c0_g1	0.00	0.00	0.00	0.00	0.00	0.00	0.00	0.00	11.67	0.00
TRINITY_DN231972_c2_g1	0.00	0.00	0.00	0.00	0.00	0.00	0.00	0.00	0.00	0.00
TRINITY_DN231974_c1_g1	0.00	0.00	0.00	0.00	0.00	0.00	0.00	0.00	0.00	0.00
TRINITY_DN231975_c0_g2	0.00	4.59	0.00	2.71	13.18	0.00	0.00	1.70	4.25	0.00
TRINITY_DN231975_c3_g1	0.00	0.00	20.20	0.00	0.00	0.00	0.00	0.00	0.00	0.00
TRINITY_DN231975_c4_g1	0.00	0.00	0.00	0.00	0.00	0.00	0.00	0.00	0.00	0.00
TRINITY_DN231975_c7_g1	0.00	0.00	0.00	0.00	0.00	0.00	0.00	0.00	0.00	0.00
TRINITY_DN231976_c0_g1	0.00	0.00	0.00	0.00	0.00	0.00	11.49	0.00	17.81	0.00
TRINITY_DN231976_c1_g1	0.00	0.00	0.00	0.00	0.00	0.00	0.00	0.00	0.00	0.00
TRINITY_DN231977_c0_g1	0.00	0.00	34.09	0.00	8.60	0.00	0.00	0.00	0.00	0.00
TRINITY_DN231977_c0_g2	0.00	0.00	0.00	38.19	0.00	0.00	0.00	0.00	47.99	0.00
TRINITY_DN23197_c0_g1	0.94	113.69	3.35	36.28	48.10	10.82	3.99	2.02	36.57	3.00
TRINITY_DN23197_c0_g2	0.00	0.00	0.00	0.00	0.00	0.00	0.00	0.00	0.00	0.00
TRINITY_DN23197_c1_g1	0.00	0.00	12.26	7.38	6.91	6.18	5.51	5.40	22.92	5.45
TRINITY_DN23197_c2_g1	0.00	0.00	0.00	0.00	7.03	17.22	0.00	0.00	0.00	0.00
TRINITY_DN231980_c0_g1	0.00	0.00	0.00	8.64	0.00	0.00	0.00	0.00	0.00	0.00
TRINITY_DN231980_c1_g1	0.00	4.23	0.00	6.20	0.00	0.00	0.00	0.00	0.00	0.00
TRINITY_DN231980_c1_g2	0.00	0.00	0.00	0.00	0.00	0.00	0.00	0.00	0.00	0.00
TRINITY_DN231980_c1_g3	0.00	0.00	0.00	0.00	7.34	22.21	0.00	0.00	20.52	0.00
TRINITY_DN231980_c1_g5	0.00	0.00	0.00	0.00	0.00	0.00	0.00	0.00	4.51	0.00
TRINITY_DN231980_c2_g1	0.00	0.00	0.00	0.00	5.25	0.00	0.00	0.00	0.00	0.00
TRINITY_DN231980_c3_g1	0.00	0.00	0.00	0.00	0.00	10.78	0.00	0.00	5.01	0.00
TRINITY_DN231980_c4_g1	0.00	0.00	0.00	0.00	0.00	0.00	0.00	0.00	12.62	0.00
TRINITY_DN231980_c5_g1	0.00	0.00	0.00	0.00	0.00	0.00	0.00	0.00	0.00	0.00
TRINITY_DN231981_c0_g1	0.00	0.00	0.00	0.00	0.00	0.00	0.00	0.00	19.39	0.00
TRINITY_DN231982_c0_g1	0.00	8.86	95.74	19.15	64.94	21.63	9.56	9.51	60.35	9.45
TRINITY_DN231983_c0_g1	8.34	8.08	0.00	0.00	9.88	0.00	0.00	8.68	75.37	0.00
TRINITY_DN231984_c0_g1	0.00	0.00	0.00	0.00	0.00	0.00	0.00	0.00	0.00	0.00
TRINITY_DN231984_c0_g2	0.00	0.00	38.39	0.00	0.00	0.00	0.00	0.00	0.00	0.00
TRINITY_DN231984_c0_g3	0.00	0.00	0.00	0.00	23.20	0.00	0.00	0.00	10.76	0.00
TRINITY_DN231984_c3_g1	0.00	0.00	0.00	0.00	0.00	0.00	0.00	0.00	6.58	0.00
TRINITY_DN231984_c4_g1	0.00	0.00	10.60	0.00	32.26	0.00	0.00	0.00	20.01	0.00
TRINITY_DN231985_c0_g1	0.00	14.77	62.57	5.34	0.00	9.04	0.00	0.00	0.00	0.00
TRINITY_DN231985_c1_g1	0.00	0.00	0.00	0.00	0.00	0.00	0.00	0.00	10.98	0.00
TRINITY_DN231987_c0_g1	0.00	0.00	0.00	1.57	0.00	0.00	0.00	0.00	0.00	0.00
TRINITY_DN23198_c0_g1	0.00	0.00	0.00	0.00	0.00	0.00	0.00	0.00	0.00	0.00
TRINITY_DN231991_c0_g1	0.00	0.00	2.17	2.68	14.21	0.72	0.00	1.87	2.82	0.00
TRINITY_DN231991_c0_g3	0.00	0.00	0.00	0.00	0.00	0.00	0.00	0.00	0.00	0.00
TRINITY_DN231991_c2_g1	0.00	0.00	0.00	0.00	0.00	0.00	0.00	0.00	0.00	0.00
TRINITY_DN231992_c1_g1	0.00	0.00	0.00	0.00	0.00	0.00	0.00	0.00	0.00	0.00
TRINITY_DN231992_c2_g2	0.00	0.00	0.00	0.00	0.00	0.00	0.00	0.00	14.95	0.00
TRINITY_DN231992_c3_g1	0.00	0.00	0.00	0.00	57.26	0.00	0.00	0.00	17.66	0.00
TRINITY_DN231992_c7_g1	0.00	0.00	0.00	0.00	0.00	0.00	0.00	0.00	0.00	0.00
TRINITY_DN231993_c0_g1	0.00	0.00	0.00	0.00	0.00	0.00	0.00	0.00	0.00	0.00
TRINITY_DN231993_c0_g2	0.00	0.00	0.00	0.00	0.00	0.00	0.00	6.12	0.00	0.00
TRINITY_DN231994_c0_g1	0.00	0.00	0.00	0.00	0.00	0.00	0.00	21.99	14.70	0.00
TRINITY_DN231994_c0_g2	0.00	9.95	8.97	5.52	15.32	0.00	0.00	0.00	11.55	0.00
TRINITY_DN231994_c0_g3	0.00	0.00	0.00	13.58	0.00	0.00	20.31	0.00	39.94	0.00
TRINITY_DN231994_c4_g1	0.00	0.00	0.00	0.00	0.00	0.00	0.00	0.00	0.00	0.00
TRINITY_DN231995_c0_g1	2.83	18.23	1.19	2791.85	18.23	0.00	16.62	0.00	0.00	38.37
TRINITY_DN231995_c1_g1	0.00	0.00	37.74	0.00	0.00	0.00	0.00	0.00	0.00	0.00
TRINITY_DN231995_c1_g2	0.00	0.00	0.00	0.00	0.00	0.00	0.00	0.00	0.00	0.00
TRINITY_DN231995_c4_g1	0.00	0.00	58.90	0.00	0.00	0.00	0.00	0.00	0.00	0.00
TRINITY_DN231995_c5_g1	0.00	0.00	0.00	0.00	0.00	0.00	0.00	0.00	0.00	0.00
TRINITY_DN231995_c6_g1	0.00	0.00	6.02	0.00	0.00	0.00	0.00	0.00	8.58	2.70
TRINITY_DN231996_c0_g1	4.43	56.71	46.73	131.46	219.53	36.54	51.44	49.45	374.03	15.02
TRINITY_DN231996_c1_g1	0.00	0.00	0.00	0.00	0.00	0.00	0.00	0.00	0.00	0.00
TRINITY_DN231996_c2_g1	0.00	0.00	0.00	0.00	18.04	0.00	0.00	0.00	0.00	0.00
TRINITY_DN231996_c3_g1	0.00	0.00	10.17	0.00	0.00	20.59	0.00	0.00	0.00	0.00
TRINITY_DN231997_c0_g1	0.00	0.00	5.48	0.00	0.00	0.00	0.00	0.00	0.00	0.00
TRINITY_DN231997_c1_g1	0.00	0.00	0.00	0.00	0.00	0.00	0.00	0.00	11.46	0.00
TRINITY_DN231998_c0_g1	0.00	0.00	0.00	1.03	1.72	1.68	1.54	1.55	0.00	0.00
TRINITY_DN231998_c10_g1	0.00	0.00	0.00	0.00	0.00	14.23	0.00	0.00	0.00	0.00
TRINITY_DN231998_c1_g1	0.00	0.00	5.23	0.00	0.00	0.00	0.00	0.00	2.53	0.00
TRINITY_DN231998_c4_g1	0.00	0.00	0.00	9.23	0.00	0.00	0.00	0.00	43.78	0.00
TRINITY_DN231998_c7_g1	0.00	0.00	0.00	0.00	0.00	5.06	0.00	4.43	0.00	0.00
TRINITY_DN231998_c9_g1	0.00	0.00	0.00	3.92	6.54	0.00	0.00	0.00	0.00	0.00
TRINITY_DN231999_c0_g1	0.00	0.00	0.00	0.00	0.00	0.00	0.00	0.00	0.00	0.00
TRINITY_DN231999_c0_g2	0.00	0.00	0.00	0.00	0.00	0.00	0.00	0.00	0.00	0.00
TRINITY_DN2319_c0_g1	4.20	51.55	84.29	57.93	124.84	126.76	16.35	59.61	258.11	7.44
TRINITY_DN2319_c1_g1	0.00	0.00	0.00	0.00	0.00	0.00	0.00	0.00	0.00	0.00
TRINITY_DN2319_c2_g1	0.00	18.38	0.00	13.25	45.01	0.00	0.00	19.74	52.19	0.00
TRINITY_DN231_c0_g1	13.56	278.64	125.32	200.73	550.92	58.11	52.07	38.52	399.58	39.62
TRINITY_DN231_c0_g2	10.56	246.09	479.57	655.97	1033.96	538.25	352.62	457.31	3478.77	92.85
TRINITY_DN232000_c0_g1	0.00	0.00	0.00	0.00	4.16	8.17	0.00	0.00	19.59	0.00
TRINITY_DN232000_c0_g2	0.00	0.00	0.00	0.00	0.00	0.00	0.00	0.00	0.00	0.00
TRINITY_DN232000_c0_g3	0.00	0.00	3.38	10.31	3.41	0.00	0.00	6.06	0.00	0.00
TRINITY_DN232000_c2_g1	0.00	9.30	0.00	0.00	0.00	0.00	0.00	0.00	10.58	0.00
TRINITY_DN232001_c1_g1	0.00	0.00	0.00	0.00	0.00	0.00	0.00	0.00	6.19	0.00
TRINITY_DN232002_c0_g1	6.40	25.00	1.69	4.55	9.49	0.00	0.00	0.00	51.65	4.00
TRINITY_DN232004_c0_g2	0.00	0.00	0.00	6.71	0.00	0.00	0.00	0.00	0.00	0.00
TRINITY_DN232004_c0_g4	0.00	14.37	0.00	0.00	0.00	0.00	7.77	0.00	0.00	0.00
TRINITY_DN232004_c0_g5	0.00	0.00	0.00	3.38	5.61	0.00	0.00	0.00	0.00	0.00
TRINITY_DN232004_c0_g6	0.00	0.00	0.00	0.00	0.00	0.00	0.00	0.00	0.00	0.00
TRINITY_DN232004_c6_g1	0.00	0.00	0.00	0.00	0.00	0.00	0.00	0.00	0.00	0.00
TRINITY_DN232004_c7_g1	0.00	0.00	3.38	2.06	0.00	0.00	0.00	0.00	6.39	0.00
TRINITY_DN232004_c8_g1	0.00	0.00	0.00	0.00	8.78	0.00	0.00	0.00	0.00	0.00
TRINITY_DN232005_c1_g1	0.00	0.00	0.00	0.00	0.00	0.00	0.00	0.00	16.85	0.00
TRINITY_DN232005_c2_g1	0.00	0.00	13.96	0.00	0.00	0.00	0.00	0.00	13.31	0.00
TRINITY_DN232005_c4_g1	0.00	0.00	0.00	0.00	0.00	0.00	3.10	0.00	9.66	0.00
TRINITY_DN232005_c6_g1	0.00	36.93	29.46	0.00	45.39	44.96	0.00	0.00	14.01	0.00
TRINITY_DN232006_c0_g1	0.00	0.00	0.00	0.00	19.63	0.00	0.00	0.00	7.34	0.00
TRINITY_DN232006_c2_g1	0.00	0.00	0.00	5.34	36.07	0.00	7.98	0.00	16.77	0.00
TRINITY_DN232006_c2_g3	0.00	0.00	0.00	0.00	32.02	0.00	0.00	0.00	14.82	0.00
TRINITY_DN232006_c4_g1	0.00	0.00	0.00	0.00	0.00	0.00	0.00	0.00	0.00	0.00
TRINITY_DN232006_c6_g1	0.00	15.65	18.85	0.00	0.00	0.00	0.00	0.00	0.00	0.00
TRINITY_DN232006_c8_g1	0.00	0.00	0.00	0.00	0.00	0.00	0.00	0.00	0.00	0.00
TRINITY_DN232006_c9_g1	0.00	0.00	0.00	0.00	0.00	0.00	0.00	0.00	0.00	0.00
TRINITY_DN232008_c0_g1	0.00	0.00	0.00	10.62	8.96	0.00	0.00	0.00	0.00	0.00
TRINITY_DN232009_c1_g1	0.00	0.00	0.00	1.44	0.00	0.00	0.00	0.00	4.49	0.00
TRINITY_DN23200_c0_g1	0.00	0.00	12.23	8.96	34.07	15.12	0.00	0.00	0.00	0.00
TRINITY_DN23200_c0_g2	0.00	0.00	0.00	0.00	13.19	0.00	0.00	0.00	28.72	0.00
TRINITY_DN232010_c0_g1	0.00	0.00	0.00	0.00	0.00	0.00	0.00	0.00	0.00	0.00
TRINITY_DN232010_c0_g2	0.00	0.00	0.00	0.00	0.00	0.00	0.00	0.00	0.00	0.00
TRINITY_DN232011_c0_g2	0.00	0.00	0.00	0.00	7.95	0.00	0.00	0.00	0.00	0.00
TRINITY_DN232011_c0_g3	0.00	0.00	0.00	0.00	0.00	0.00	0.00	0.00	0.00	0.00
TRINITY_DN232011_c0_g4	0.00	0.00	0.00	4.53	14.54	0.00	12.69	6.65	0.00	0.00
TRINITY_DN232011_c1_g1	0.00	0.00	0.00	0.00	3.55	0.00	0.00	0.00	3.33	0.00
TRINITY_DN232013_c1_g1	0.00	0.00	0.00	0.00	0.00	0.00	0.00	0.00	0.00	0.00
TRINITY_DN232014_c0_g1	0.00	0.00	0.00	0.00	0.00	0.00	0.00	0.00	0.00	0.00
TRINITY_DN232015_c0_g1	0.00	0.00	0.00	2.18	0.00	0.00	0.00	0.00	16.27	0.00
TRINITY_DN232015_c1_g2	2.28	0.00	0.00	4.39	0.00	0.00	0.00	0.00	0.00	0.00
TRINITY_DN232015_c1_g3	0.00	0.00	0.00	0.00	7.25	0.00	0.00	0.00	4.25	0.00
TRINITY_DN232015_c2_g2	0.00	0.00	0.00	1.34	4.45	0.00	0.00	0.00	0.00	0.00
TRINITY_DN232015_c3_g1	0.00	0.00	5.20	0.00	0.00	2.61	0.00	4.72	4.96	0.00
TRINITY_DN232018_c0_g1	0.00	0.00	0.00	0.00	0.00	0.00	0.00	0.00	17.97	0.00
TRINITY_DN232018_c1_g1	0.00	0.00	18.57	0.00	0.00	23.36	0.00	0.00	0.00	0.00
TRINITY_DN232018_c2_g1	0.00	3.25	0.00	2.39	7.92	0.00	0.00	0.00	3.70	0.00
TRINITY_DN23201_c0_g1	0.00	8.91	10.71	6.42	90.45	0.00	0.00	9.56	20.24	0.00
TRINITY_DN23201_c1_g1	0.00	41.34	33.12	43.67	202.01	71.96	10.29	57.99	147.35	9.05
TRINITY_DN232020_c1_g1	0.00	0.00	0.00	0.00	0.00	0.00	0.00	0.00	0.00	0.00
TRINITY_DN232020_c2_g1	5.30	2.60	0.00	1.92	6.35	0.00	0.00	0.00	5.96	0.00
TRINITY_DN232020_c3_g1	0.00	0.00	0.00	0.00	0.00	0.00	0.00	0.00	0.00	0.00
TRINITY_DN232021_c1_g1	0.00	0.00	0.00	4.30	0.00	0.00	0.00	0.00	0.00	0.00
TRINITY_DN232022_c3_g1	0.00	0.00	0.00	0.00	8.29	0.00	0.00	0.00	0.00	0.00
TRINITY_DN232023_c0_g1	0.00	0.00	0.00	0.00	0.00	0.00	0.00	5.72	24.33	0.00
TRINITY_DN232023_c1_g1	0.00	0.00	0.00	0.00	0.00	0.00	0.00	0.00	0.00	0.00
TRINITY_DN232024_c0_g2	0.00	0.00	0.00	0.00	0.00	0.00	0.00	0.00	0.00	0.00
TRINITY_DN232024_c0_g3	0.00	0.00	0.00	0.00	0.00	3.47	3.15	0.00	0.00	0.00
TRINITY_DN232024_c4_g1	0.00	0.00	0.00	0.00	0.00	0.00	0.00	0.00	9.57	0.00
TRINITY_DN232025_c0_g1	0.00	0.00	3.15	7.68	0.00	0.00	0.00	2.83	17.92	5.64
TRINITY_DN232026_c0_g1	0.00	0.00	0.00	0.00	0.00	0.00	0.00	0.00	0.00	0.00
TRINITY_DN232027_c0_g1	0.00	0.00	0.00	0.00	0.00	0.00	0.00	0.00	7.69	0.00
TRINITY_DN232027_c1_g1	0.00	0.00	0.00	0.00	34.01	0.00	0.00	0.00	0.00	14.96
TRINITY_DN232027_c2_g1	0.00	0.00	0.00	0.00	0.00	0.00	0.00	0.00	13.50	0.00
TRINITY_DN232029_c0_g1	0.00	0.00	0.00	0.00	0.00	0.00	0.00	0.00	0.00	0.00
TRINITY_DN232029_c1_g1	0.00	0.00	0.00	7.97	62.61	0.00	0.00	0.00	12.54	0.00
TRINITY_DN232029_c2_g1	0.00	0.00	0.00	0.00	0.00	0.00	0.00	14.73	30.85	0.00
TRINITY_DN23202_c0_g1	0.00	0.00	9.81	0.00	0.00	3.29	0.00	11.74	15.50	0.00
TRINITY_DN23202_c0_g2	0.00	2.68	0.37	11.88	0.00	6.52	5.91	0.00	0.00	2.91
TRINITY_DN23202_c0_g3	0.00	0.00	0.00	30.21	0.00	68.07	0.00	0.00	15.83	0.00
TRINITY_DN23202_c0_g4	0.00	0.00	0.00	0.00	0.00	0.00	0.00	0.00	0.00	0.00
TRINITY_DN23202_c0_g5	0.00	0.00	0.00	0.00	17.21	0.00	0.00	0.00	0.00	0.00
TRINITY_DN23202_c11_g1	0.00	0.00	0.00	0.00	0.00	0.00	0.00	0.00	0.00	0.00
TRINITY_DN23202_c13_g1	0.00	0.00	0.00	0.00	0.00	0.00	0.00	0.00	0.00	0.00
TRINITY_DN23202_c16_g1	0.00	0.00	0.00	0.00	35.04	0.00	0.00	0.00	0.00	0.00
TRINITY_DN23202_c1_g1	0.00	0.00	0.00	0.00	21.80	0.00	0.00	0.00	10.12	9.51
TRINITY_DN23202_c3_g1	0.00	0.00	0.00	0.00	0.00	0.00	0.00	0.00	5.57	0.00
TRINITY_DN23202_c6_g1	0.00	0.00	0.00	0.00	0.00	0.00	10.15	10.13	46.78	0.00
TRINITY_DN23202_c7_g1	0.00	0.00	26.36	3.22	34.77	5.28	2.41	4.78	15.07	0.00
TRINITY_DN23202_c8_g1	0.00	0.00	0.00	0.00	0.00	0.00	0.00	0.00	54.42	0.00
TRINITY_DN232030_c0_g1	0.00	0.00	0.00	0.00	0.00	0.00	0.00	0.00	17.01	0.00
TRINITY_DN232030_c1_g1	0.00	0.00	0.00	0.00	0.00	0.00	0.00	0.00	0.00	0.00
TRINITY_DN232030_c1_g2	0.00	0.00	0.00	0.00	15.62	7.44	0.00	0.00	0.00	0.00
TRINITY_DN232031_c0_g1	0.00	0.00	0.00	0.00	0.00	59.32	0.00	0.00	0.00	0.00
TRINITY_DN232031_c0_g2	0.00	0.00	20.53	0.00	0.00	9.12	6.30	6.39	18.51	2.10
TRINITY_DN232031_c1_g1	0.00	0.00	0.00	8.49	0.00	0.00	0.00	0.00	8.78	0.00
TRINITY_DN232031_c1_g2	0.00	0.00	0.00	0.00	32.34	0.00	0.00	0.00	0.00	0.00
TRINITY_DN232031_c2_g1	0.00	6.92	6.06	5.10	18.74	3.15	0.00	0.74	8.44	0.00
TRINITY_DN232031_c2_g2	0.00	0.00	0.00	27.11	0.00	0.00	0.00	0.00	0.00	0.00
TRINITY_DN232031_c2_g3	0.00	0.00	0.00	8.02	0.00	27.10	0.00	0.00	0.00	0.00
TRINITY_DN232031_c4_g1	0.00	0.00	2.78	3.42	1.42	0.00	0.00	0.00	1.35	0.00
TRINITY_DN232031_c5_g1	0.00	25.83	4.48	13.55	22.48	0.00	0.00	0.00	8.41	0.00
TRINITY_DN232032_c0_g1	0.00	0.00	0.00	0.00	0.00	0.00	0.00	0.00	39.93	0.00
TRINITY_DN232032_c1_g1	0.00	0.00	0.00	0.00	0.00	0.00	0.00	0.00	0.00	0.00
TRINITY_DN232032_c2_g1	0.00	0.00	0.00	0.00	0.00	0.00	0.00	0.00	0.00	0.00
TRINITY_DN232032_c5_g1	0.00	0.00	0.00	0.00	0.00	0.00	0.00	0.00	38.43	0.00
TRINITY_DN232033_c0_g1	0.00	0.00	0.00	0.00	0.00	0.00	0.00	0.00	0.00	0.00
TRINITY_DN232035_c0_g1	0.00	0.00	0.00	0.00	0.00	0.00	0.00	0.00	0.00	0.00
TRINITY_DN232036_c0_g1	0.00	0.00	0.00	0.00	0.00	0.00	0.00	0.00	0.00	0.00
TRINITY_DN232037_c0_g1	0.00	0.00	0.00	8.96	0.00	0.00	0.00	0.00	14.13	0.00
TRINITY_DN232037_c0_g2	0.00	0.00	0.00	0.00	0.00	0.00	0.00	0.00	27.41	0.00
TRINITY_DN232037_c0_g3	0.00	0.00	0.00	11.45	0.00	0.00	0.00	0.00	0.00	0.00
TRINITY_DN232037_c0_g4	0.00	0.00	0.00	0.00	0.00	0.00	0.00	0.00	0.00	0.00
TRINITY_DN232037_c0_g5	0.00	0.00	0.00	0.00	0.00	0.00	0.00	0.00	0.00	0.00
TRINITY_DN232039_c0_g1	0.00	0.00	0.00	0.00	0.00	0.00	0.00	0.00	0.00	0.00
TRINITY_DN232039_c0_g2	0.00	0.00	0.00	0.00	0.00	0.00	0.00	0.00	0.00	0.00
TRINITY_DN232039_c2_g1	0.00	10.38	0.00	0.00	0.00	0.00	0.00	11.23	0.00	0.00
TRINITY_DN232039_c4_g1	0.00	0.00	0.00	0.00	0.00	0.00	0.00	0.00	9.08	0.00
TRINITY_DN23203_c0_g1	0.00	0.00	0.00	0.00	15.75	0.00	13.73	0.00	0.00	0.00
TRINITY_DN23203_c1_g1	0.00	0.00	0.00	0.00	57.73	19.07	0.00	0.00	0.00	0.00
TRINITY_DN23203_c2_g1	0.00	0.00	0.00	0.00	0.00	12.81	0.00	0.00	0.00	0.00
TRINITY_DN23203_c3_g2	0.00	0.00	0.00	2.05	0.00	0.00	0.00	0.00	9.54	0.00
TRINITY_DN232040_c0_g1	2.27	23.05	21.70	21.08	41.21	14.54	6.03	10.85	110.83	13.48
TRINITY_DN232040_c0_g2	0.00	0.00	0.00	0.00	24.99	16.71	0.00	14.48	0.00	0.00
TRINITY_DN232040_c3_g1	0.00	0.00	0.00	7.11	11.81	0.00	0.00	0.00	5.52	0.00
TRINITY_DN232041_c0_g2	0.00	0.00	0.00	5.66	0.00	0.00	0.00	0.00	0.00	0.00
TRINITY_DN232041_c0_g3	0.00	0.00	0.00	14.63	0.00	0.00	0.00	0.00	11.51	0.00
TRINITY_DN232041_c1_g1	0.00	0.00	0.00	43.78	0.00	14.76	0.00	0.00	0.00	0.00
TRINITY_DN232041_c1_g2	0.00	0.00	0.00	8.27	6.90	0.00	0.00	0.00	19.31	0.00
TRINITY_DN232041_c1_g3	0.00	0.00	0.00	0.00	0.00	0.00	0.00	0.00	0.00	0.00
TRINITY_DN232041_c2_g1	0.00	0.00	0.00	0.00	0.00	0.00	0.00	14.26	0.00	0.00
TRINITY_DN232042_c0_g1	0.00	0.00	9.82	0.00	19.89	0.00	0.00	0.00	9.25	0.00
TRINITY_DN232043_c0_g1	0.00	0.00	0.00	4.03	0.00	0.00	7.34	0.00	0.00	0.00
TRINITY_DN232045_c0_g1	0.00	3.27	0.00	0.00	0.00	0.00	0.00	0.00	0.00	0.00
TRINITY_DN232046_c0_g1	0.00	0.00	0.00	0.00	15.11	0.00	0.00	0.00	0.00	0.00
TRINITY_DN232047_c0_g1	0.00	34.33	50.67	65.64	56.54	12.80	38.43	45.72	126.26	6.68
TRINITY_DN232047_c0_g2	16.58	0.00	25.36	0.00	66.03	5.94	0.00	0.00	140.27	0.00
TRINITY_DN232048_c0_g1	0.00	0.00	0.00	0.00	0.00	0.00	0.00	0.00	0.00	0.00
TRINITY_DN23204_c0_g1	0.00	21.21	36.95	14.90	101.80	21.54	5.86	13.05	97.49	5.86
TRINITY_DN23204_c2_g1	0.00	7.23	10.89	12.01	19.96	2.18	1.99	1.99	37.57	0.00
TRINITY_DN23204_c3_g1	0.00	10.32	0.00	0.00	25.40	0.00	0.00	0.00	0.00	0.00
TRINITY_DN23204_c4_g1	0.00	0.00	6.59	15.15	4.18	0.00	8.18	0.00	46.39	0.00
TRINITY_DN232050_c0_g1	0.00	0.00	0.00	0.00	0.00	0.00	0.00	0.00	0.00	0.00
TRINITY_DN232050_c0_g2	0.00	0.00	0.00	0.00	0.00	0.00	0.00	0.00	0.00	0.00
TRINITY_DN232050_c1_g1	0.00	0.00	0.00	0.00	15.49	0.00	0.00	0.00	14.37	0.00
TRINITY_DN232053_c0_g1	0.00	0.00	0.00	0.00	0.00	0.00	0.00	0.00	0.00	0.00
TRINITY_DN232053_c0_g2	0.00	0.00	0.00	0.00	0.00	0.00	0.00	0.00	0.00	0.00
TRINITY_DN232054_c0_g2	12.24	54.55	27.75	10.23	36.32	42.32	24.83	25.08	1030.39	0.00
TRINITY_DN232056_c0_g1	0.00	0.00	0.00	0.00	0.00	0.00	3.33	6.54	3.46	0.00
TRINITY_DN232056_c0_g3	0.00	0.00	0.00	0.00	0.00	0.00	0.00	0.00	0.00	0.00
TRINITY_DN232057_c0_g2	0.00	0.00	0.00	0.00	0.00	0.00	3.74	0.00	23.30	0.00
TRINITY_DN232057_c1_g1	0.00	26.95	16.12	9.71	16.62	0.00	0.00	0.00	1.90	0.00
TRINITY_DN232057_c2_g1	0.00	0.00	0.00	0.00	0.00	0.00	0.00	0.00	9.25	0.00
TRINITY_DN232057_c2_g2	0.00	0.00	0.00	0.00	0.00	0.00	0.00	5.87	0.00	0.00
TRINITY_DN232057_c3_g1	0.00	0.00	0.00	5.15	0.00	0.00	0.00	0.00	0.00	0.00
TRINITY_DN232057_c4_g1	0.00	0.00	0.00	0.00	0.00	0.00	0.00	0.00	0.00	0.00
TRINITY_DN232057_c5_g1	0.00	0.00	0.00	0.00	0.00	0.00	0.00	0.00	0.00	0.00
TRINITY_DN232057_c6_g1	0.00	0.00	0.00	0.00	0.00	19.44	0.00	0.00	0.00	0.00
TRINITY_DN232058_c0_g1	0.00	0.00	0.00	0.00	0.00	0.00	0.00	0.00	11.35	0.00
TRINITY_DN232058_c0_g2	0.00	0.00	0.00	0.00	0.00	0.00	0.00	0.00	10.40	0.00
TRINITY_DN232059_c0_g1	0.00	0.00	0.00	0.00	0.00	0.00	0.00	0.00	0.00	0.00
TRINITY_DN23205_c0_g1	0.00	0.00	0.00	0.00	0.00	0.00	0.00	0.00	0.00	0.00
TRINITY_DN23205_c0_g2	5.36	47.47	59.58	75.64	100.21	28.88	45.20	28.79	214.87	4.87
TRINITY_DN232060_c0_g1	0.00	0.00	4.20	2.54	16.88	0.00	0.00	0.00	3.94	0.00
TRINITY_DN232061_c0_g1	0.00	0.00	0.00	0.00	5.34	0.00	0.00	9.39	4.99	0.00
TRINITY_DN232063_c1_g1	0.00	0.00	0.00	0.00	0.00	0.00	0.00	0.00	0.00	0.00
TRINITY_DN232064_c0_g1	0.00	0.00	0.00	0.00	9.66	0.00	0.00	0.00	34.65	0.00
TRINITY_DN232064_c0_g2	0.00	0.00	25.16	30.34	12.86	0.00	0.00	11.31	11.91	0.00
TRINITY_DN232065_c0_g1	0.00	0.00	22.81	4.55	7.63	7.68	0.00	6.68	7.10	0.00
TRINITY_DN232066_c0_g1	0.00	0.00	36.38	0.00	0.00	0.00	0.00	0.00	0.00	0.00
TRINITY_DN232067_c0_g1	0.00	0.00	0.00	4.96	0.00	0.00	0.00	7.32	0.00	0.00
TRINITY_DN232068_c0_g1	0.00	0.00	0.00	0.00	0.00	0.00	0.00	0.00	0.00	0.00
TRINITY_DN23206_c0_g1	0.00	0.00	0.00	6.22	21.12	27.87	0.00	0.00	93.69	0.00
TRINITY_DN232070_c1_g1	0.00	0.00	0.00	0.00	0.00	0.00	0.00	0.00	30.53	0.00
TRINITY_DN232070_c2_g1	0.00	0.00	0.00	0.00	0.00	0.00	0.00	0.00	0.00	0.00
TRINITY_DN232070_c3_g1	0.00	0.00	0.00	0.00	0.00	0.00	0.00	0.00	0.00	0.00
TRINITY_DN232070_c5_g1	0.00	1.88	4.53	0.00	9.21	0.00	0.00	0.00	15.16	0.00
TRINITY_DN232070_c6_g1	0.00	0.00	0.00	0.00	7.33	10.95	0.00	0.00	24.03	0.00
TRINITY_DN232070_c7_g1	0.00	0.00	0.00	0.00	0.00	0.00	0.00	0.00	6.81	0.00
TRINITY_DN232070_c8_g1	0.00	0.00	0.00	7.16	0.00	0.00	0.00	0.00	0.00	0.00
TRINITY_DN232071_c0_g2	0.00	0.00	4.53	0.70	2.33	11.28	0.00	0.00	5.49	0.00
TRINITY_DN232071_c0_g3	0.00	0.00	10.58	3.19	15.91	0.00	0.00	0.00	0.00	0.00
TRINITY_DN232071_c2_g1	0.00	0.00	0.00	0.00	0.00	11.64	0.00	0.00	7.28	0.00
TRINITY_DN232072_c0_g1	0.00	0.00	0.00	7.80	0.00	0.00	0.00	0.00	12.28	0.00
TRINITY_DN232072_c1_g1	0.00	0.00	0.00	14.32	0.00	0.00	0.00	0.00	0.00	0.00
TRINITY_DN232073_c0_g1	0.00	0.00	0.00	0.00	0.00	0.00	0.00	0.00	0.00	0.00
TRINITY_DN232073_c1_g1	0.00	0.00	0.00	0.00	0.00	0.00	0.00	0.00	0.00	0.00
TRINITY_DN232074_c0_g1	0.00	0.00	0.00	0.00	0.00	0.00	0.00	0.00	0.00	0.00
TRINITY_DN232075_c0_g2	0.00	0.00	25.64	7.75	0.00	0.00	0.00	0.00	0.00	0.00
TRINITY_DN232076_c1_g1	0.00	8.23	0.00	0.00	0.00	0.00	0.00	0.00	9.35	8.80
TRINITY_DN232077_c0_g1	0.00	0.00	0.00	0.00	0.00	0.00	0.00	0.00	0.00	0.00
TRINITY_DN232078_c0_g1	0.00	0.00	0.00	0.00	0.00	0.00	0.00	0.00	0.00	0.00
TRINITY_DN232078_c0_g2	0.00	0.00	0.00	28.65	71.32	0.00	0.00	0.00	15.07	0.00
TRINITY_DN232079_c0_g1	0.00	0.00	0.00	0.00	20.33	0.00	17.61	0.00	0.00	0.00
TRINITY_DN232079_c15_g1	0.00	0.00	0.00	0.00	0.00	0.00	0.00	0.00	0.00	0.00
TRINITY_DN232079_c16_g1	0.00	0.00	0.00	0.00	0.00	0.00	0.00	0.00	8.93	0.00
TRINITY_DN232079_c1_g2	0.00	0.00	0.00	0.00	17.52	0.00	0.00	15.43	16.12	0.00
TRINITY_DN232079_c3_g1	0.00	0.00	0.00	0.00	0.00	0.00	0.00	0.00	0.00	0.00
TRINITY_DN232079_c5_g2	0.00	0.00	0.00	0.00	0.00	4.80	0.00	0.00	0.00	0.00
TRINITY_DN232079_c7_g1	0.00	0.00	0.00	6.19	0.00	0.00	0.00	0.00	9.76	0.00
TRINITY_DN23207_c0_g1	0.00	0.00	0.00	0.00	11.18	0.00	9.85	0.00	62.23	0.00
TRINITY_DN23207_c0_g2	0.00	0.00	0.00	5.21	0.00	0.00	0.00	0.00	0.00	0.00
TRINITY_DN232080_c0_g1	0.00	0.00	0.00	0.00	12.33	0.00	0.00	0.00	0.00	0.00
TRINITY_DN232080_c1_g1	0.00	0.00	0.00	0.00	0.00	34.53	0.00	0.00	0.00	0.00
TRINITY_DN232080_c2_g1	0.00	0.00	0.00	0.00	0.00	0.00	13.73	0.00	0.00	0.00
TRINITY_DN232080_c4_g1	0.00	0.00	0.00	0.00	18.44	0.00	8.16	0.00	17.15	0.00
TRINITY_DN232081_c0_g1	0.00	0.00	0.00	1.65	0.00	0.00	0.00	2.44	5.13	0.00
TRINITY_DN232081_c1_g1	0.00	0.00	0.00	0.00	0.00	0.00	0.00	0.00	0.00	0.00
TRINITY_DN232082_c0_g1	0.00	0.00	0.00	0.00	0.00	39.22	0.00	0.00	4.55	0.00
TRINITY_DN232083_c0_g1	0.00	0.00	0.00	0.00	11.39	0.00	10.02	0.00	0.00	0.00
TRINITY_DN232086_c0_g1	0.00	0.00	0.00	0.00	14.68	0.00	0.00	9.51	20.12	0.00
TRINITY_DN232086_c1_g2	0.00	0.00	0.00	25.53	10.82	0.00	0.00	9.51	0.00	0.00
TRINITY_DN232086_c2_g1	0.00	0.00	0.00	9.90	16.90	0.00	0.00	0.00	31.05	14.57
TRINITY_DN232087_c0_g1	0.00	0.00	0.00	0.00	0.00	0.00	4.86	0.00	9.19	9.59
TRINITY_DN232087_c1_g1	0.00	6.59	23.94	0.00	16.08	0.00	0.00	3.55	7.52	0.00
TRINITY_DN232087_c2_g2	0.00	0.00	0.00	0.00	0.00	0.00	0.00	0.00	0.00	0.00
TRINITY_DN232088_c0_g1	0.00	0.00	20.14	0.00	4.56	2.24	0.00	2.04	2.55	0.00
TRINITY_DN232088_c0_g2	0.00	4.11	11.53	3.04	3.37	6.59	1.51	0.00	20.64	0.00
TRINITY_DN232088_c1_g1	0.00	0.00	5.08	0.00	7.02	0.00	0.00	4.45	0.00	0.00
TRINITY_DN232088_c2_g1	0.00	0.00	0.00	7.12	1.69	0.00	1.52	0.00	10.87	1.51
TRINITY_DN232088_c3_g1	0.00	5.43	6.55	0.00	0.00	0.00	0.00	0.00	0.00	0.00
TRINITY_DN232088_c4_g1	0.00	1.47	0.00	2.17	0.00	1.77	0.00	0.00	20.40	0.00
TRINITY_DN232088_c5_g1	0.00	0.00	0.00	34.03	0.00	0.00	0.00	0.00	7.61	0.00
TRINITY_DN232088_c6_g1	0.00	0.00	0.00	0.00	0.00	0.00	0.00	0.00	0.00	0.00
TRINITY_DN232089_c0_g1	0.00	0.00	0.00	0.00	0.00	0.00	0.00	0.00	0.00	0.00
TRINITY_DN232089_c0_g2	0.00	0.00	0.00	0.00	0.00	0.00	0.00	0.00	0.00	0.00
TRINITY_DN232089_c1_g1	0.00	0.00	0.00	0.00	0.00	58.32	0.00	0.00	0.00	0.00
TRINITY_DN232089_c1_g2	0.00	0.00	0.00	0.00	0.00	0.00	0.00	0.00	0.00	0.00
TRINITY_DN232090_c0_g1	0.00	0.00	9.95	0.00	0.00	19.31	8.53	0.00	0.00	0.00
TRINITY_DN232091_c0_g1	0.00	0.00	0.00	0.00	0.00	0.00	0.00	0.00	0.00	0.00
TRINITY_DN232091_c2_g1	0.00	0.00	0.00	0.00	0.00	0.00	0.00	0.00	10.12	0.00
TRINITY_DN232092_c0_g1	0.00	0.00	14.73	11.45	0.00	0.00	0.00	0.00	0.00	0.00
TRINITY_DN232093_c2_g1	0.00	0.00	0.00	0.00	0.00	13.64	0.00	0.00	12.72	0.00
TRINITY_DN232093_c3_g1	0.00	0.00	0.00	42.34	0.00	0.00	0.00	0.00	0.00	0.00
TRINITY_DN232094_c0_g1	0.00	0.00	0.00	0.00	17.51	0.00	0.00	0.00	21.82	5.19
TRINITY_DN232094_c1_g1	0.00	0.00	0.00	0.00	0.00	0.00	0.00	0.00	0.00	0.00
TRINITY_DN232094_c4_g1	0.00	0.00	9.33	0.00	0.00	0.00	0.00	0.00	21.50	0.00
TRINITY_DN232094_c4_g3	0.00	0.00	0.00	0.00	0.00	0.00	0.00	0.00	0.00	0.00
TRINITY_DN232094_c5_g1	0.00	0.00	0.00	0.00	0.00	0.00	0.00	0.00	0.00	0.00
TRINITY_DN232094_c6_g1	0.00	0.00	9.49	0.00	0.00	0.00	0.00	0.00	0.00	0.00
TRINITY_DN232094_c7_g1	0.00	0.00	0.00	0.00	0.00	0.00	0.00	0.00	0.00	0.00
TRINITY_DN232094_c9_g1	0.00	0.00	15.35	0.00	0.00	0.00	0.00	0.00	0.00	0.00
TRINITY_DN232095_c0_g1	0.00	0.00	0.00	0.00	0.00	5.02	0.00	0.00	0.00	0.00
TRINITY_DN232095_c0_g2	0.00	0.00	0.00	0.00	0.00	0.00	0.00	0.00	14.40	6.84
TRINITY_DN232096_c1_g1	0.00	0.00	0.00	0.00	2.99	0.00	0.00	0.00	0.00	0.00
TRINITY_DN232096_c1_g3	0.00	0.00	0.00	0.00	0.00	0.00	0.00	0.00	0.00	0.00
TRINITY_DN232096_c4_g1	0.00	0.00	0.00	0.00	0.00	0.00	0.00	0.00	0.00	0.00
TRINITY_DN232096_c6_g1	0.00	0.00	0.00	0.00	0.00	0.00	0.00	0.00	0.00	0.00
TRINITY_DN232096_c7_g1	0.00	0.00	0.00	6.38	0.00	0.00	0.00	9.51	0.00	0.00
TRINITY_DN232099_c0_g1	0.00	0.00	0.00	2.92	0.00	0.00	0.00	0.00	0.00	4.29
TRINITY_DN232099_c1_g1	0.00	0.00	0.00	0.00	0.00	0.00	0.00	6.39	0.00	0.00
TRINITY_DN23209_c0_g1	0.00	77.65	31.77	71.15	15.99	40.05	0.00	34.92	138.83	7.03
TRINITY_DN23209_c0_g2	0.00	0.00	16.97	0.00	8.55	0.00	15.14	7.48	22.20	0.00
TRINITY_DN23209_c1_g1	0.00	0.00	0.00	0.00	0.00	0.00	0.00	0.00	9.46	0.00
TRINITY_DN23209_c1_g2	0.00	13.78	0.00	6.73	0.00	31.19	0.00	0.00	26.11	0.00
TRINITY_DN23209_c1_g3	0.00	0.00	0.00	0.00	0.00	0.00	0.00	0.00	0.00	0.00
TRINITY_DN23209_c3_g1	0.00	0.00	18.05	0.00	0.00	0.00	0.00	0.00	0.00	0.00
TRINITY_DN2320_c0_g1	5.55	92.24	201.04	232.56	543.26	88.30	64.80	137.12	750.37	22.78
TRINITY_DN2320_c0_g2	5.58	25.93	73.48	55.04	108.23	19.60	16.66	13.24	169.89	5.19
TRINITY_DN2320_c15_g1	6.56	53.65	97.29	80.69	95.41	70.02	64.40	49.19	142.28	34.74
TRINITY_DN2320_c1_g1	0.00	0.00	0.00	0.00	0.00	0.00	0.00	0.00	0.00	0.00
TRINITY_DN2320_c20_g1	0.00	0.00	13.28	2.02	3.35	0.00	0.00	0.00	0.00	0.00
TRINITY_DN2320_c2_g1	1.61	45.41	114.85	60.57	156.92	71.47	32.13	37.10	381.76	4.37
TRINITY_DN2320_c33_g1	4.36	12.17	73.14	64.18	116.29	33.94	31.95	27.19	153.82	1.04
TRINITY_DN2320_c3_g1	2.06	5.42	19.48	9.42	9.22	0.00	0.00	0.00	32.26	0.00
TRINITY_DN2320_c45_g1	0.00	0.00	0.00	0.00	0.00	0.00	0.00	0.00	0.00	0.00
TRINITY_DN2320_c5_g1	0.00	0.00	0.00	0.00	0.00	0.00	0.00	0.00	17.81	0.00
TRINITY_DN232100_c0_g1	0.00	0.00	0.00	0.00	13.34	5.72	1.70	0.00	9.27	0.00
TRINITY_DN232100_c1_g2	0.00	0.00	0.00	0.00	0.00	0.00	0.00	0.00	0.00	0.00
TRINITY_DN232100_c2_g1	0.00	0.00	13.45	5.90	0.43	0.06	0.07	1.77	9.22	0.00
TRINITY_DN232100_c3_g1	0.00	0.00	0.00	0.00	4.22	4.22	0.00	0.00	3.94	0.00
TRINITY_DN232100_c5_g1	0.00	11.87	14.17	0.00	0.00	28.89	0.00	0.00	0.00	0.00
TRINITY_DN232101_c0_g1	0.00	0.00	0.00	0.00	0.00	0.00	0.00	0.00	0.00	0.00
TRINITY_DN232102_c0_g1	0.00	6.16	0.00	8.97	7.52	0.00	0.00	0.00	27.99	0.00
TRINITY_DN232102_c0_g2	0.00	0.00	0.00	1.31	4.53	2.15	2.36	0.00	0.00	0.00
TRINITY_DN232103_c0_g1	0.00	0.00	0.00	0.00	0.00	0.00	0.00	0.00	0.00	0.00
TRINITY_DN232103_c1_g1	0.00	0.00	0.00	0.00	0.00	0.00	0.00	0.00	0.00	0.00
TRINITY_DN232104_c0_g1	0.00	0.00	0.00	0.00	0.00	0.00	0.00	0.00	0.00	3.85
TRINITY_DN232104_c1_g2	0.00	2.54	1.52	0.94	4.73	3.04	0.70	2.15	9.64	0.00
TRINITY_DN232104_c3_g1	0.00	0.00	0.00	4.76	3.95	0.00	0.00	0.00	11.08	0.00
TRINITY_DN232105_c0_g1	0.00	0.00	0.00	23.40	0.00	0.00	0.00	0.00	0.00	0.00
TRINITY_DN232105_c0_g2	0.00	0.00	0.00	0.00	0.00	0.00	15.13	0.00	15.17	0.00
TRINITY_DN232106_c0_g1	0.00	0.00	0.00	0.00	0.00	0.00	0.00	0.00	0.00	0.00
TRINITY_DN232107_c0_g1	0.00	0.00	0.00	0.00	0.00	0.00	7.42	0.00	15.57	0.00
TRINITY_DN232107_c0_g2	0.00	0.00	0.00	5.72	0.00	0.00	0.00	0.00	0.00	0.00
TRINITY_DN232107_c0_g3	0.00	0.00	0.00	0.00	0.00	0.00	0.00	0.00	0.00	0.00
TRINITY_DN232107_c1_g2	0.00	0.00	0.00	0.00	0.00	31.97	0.00	0.00	0.00	0.00
TRINITY_DN232107_c1_g3	0.00	0.00	0.00	0.00	0.00	0.00	0.00	0.00	0.00	0.00
TRINITY_DN232107_c2_g1	0.00	0.00	0.00	0.00	10.69	0.00	0.00	0.00	0.00	0.00
TRINITY_DN232107_c3_g1	0.00	0.00	0.00	2.45	30.75	0.00	0.00	0.00	0.00	0.00
TRINITY_DN232107_c3_g3	0.00	0.00	0.00	0.00	0.00	0.00	0.00	0.00	7.65	0.00
TRINITY_DN232107_c5_g1	0.00	0.00	0.00	3.99	6.65	6.71	0.00	0.00	0.00	0.00
TRINITY_DN232108_c0_g1	0.00	0.00	0.00	0.00	0.00	0.00	0.00	0.00	0.00	0.00
TRINITY_DN232108_c1_g1	0.00	0.00	8.65	0.00	2.20	0.00	0.00	0.00	12.44	5.88
TRINITY_DN23210_c0_g1	0.00	0.00	0.00	0.00	0.00	0.00	0.00	0.00	0.00	15.46
TRINITY_DN23210_c0_g2	0.00	0.00	0.00	12.24	0.00	0.00	5.20	0.00	19.04	0.00
TRINITY_DN232112_c0_g1	0.00	0.00	4.10	2.49	24.79	4.13	0.00	3.65	3.86	0.00
TRINITY_DN232113_c1_g1	0.00	0.00	0.00	6.58	11.18	0.00	0.00	0.00	10.37	9.75
TRINITY_DN232114_c0_g1	0.00	0.00	8.89	0.00	0.00	0.00	0.00	0.00	0.00	0.00
TRINITY_DN232114_c0_g3	0.00	0.00	0.00	5.83	39.52	0.00	0.00	0.00	18.40	8.66
TRINITY_DN232115_c0_g1	0.00	0.00	0.00	5.61	0.00	0.00	0.00	0.00	5.82	0.00
TRINITY_DN232115_c2_g1	0.00	0.00	0.00	0.00	0.00	0.00	0.00	0.00	4.54	0.00
TRINITY_DN232116_c0_g1	0.00	63.98	15.35	18.47	0.00	0.00	0.00	0.00	14.59	0.00
TRINITY_DN232116_c0_g3	0.00	0.00	19.40	0.00	0.00	0.00	0.00	0.00	0.00	0.00
TRINITY_DN232117_c0_g1	0.00	1.97	4.75	0.00	0.00	0.00	0.00	2.16	4.54	0.00
TRINITY_DN232117_c2_g1	0.00	0.00	0.00	0.00	12.43	4.14	0.00	0.00	0.00	0.00
TRINITY_DN232117_c3_g1	0.00	0.00	0.00	0.00	0.00	0.00	0.00	0.00	5.45	0.00
TRINITY_DN232118_c0_g1	0.00	0.00	0.00	2.56	0.00	0.00	0.00	0.00	6.02	0.00
TRINITY_DN232118_c1_g1	0.00	0.00	14.90	0.00	14.95	0.00	0.00	0.00	17.31	6.61
TRINITY_DN23211_c0_g1	0.00	0.00	0.00	0.00	0.00	0.00	15.13	0.00	16.12	0.00
TRINITY_DN232120_c0_g1	0.00	0.00	19.40	0.00	0.00	0.00	0.00	0.00	0.00	0.00
TRINITY_DN232120_c0_g2	0.00	0.00	0.00	0.00	0.00	0.00	0.00	0.00	0.00	0.00
TRINITY_DN232120_c2_g1	0.00	0.00	0.00	0.00	0.00	0.00	0.00	0.00	0.00	0.00
TRINITY_DN232121_c0_g1	0.00	0.00	0.00	0.00	0.00	0.00	0.00	0.00	14.47	0.00
TRINITY_DN232122_c0_g1	0.00	0.00	0.00	0.00	0.00	0.00	0.00	0.00	0.00	0.00
TRINITY_DN232123_c0_g1	0.00	0.00	0.00	0.00	16.31	32.26	0.00	0.00	0.00	0.00
TRINITY_DN232123_c1_g1	0.00	0.00	10.77	0.00	0.00	0.00	0.00	0.00	0.00	0.00
TRINITY_DN232123_c1_g2	0.00	0.00	0.00	0.00	0.00	18.60	0.00	16.70	0.00	16.25
TRINITY_DN232123_c1_g3	0.00	0.00	0.00	8.76	0.00	0.00	0.00	0.00	0.00	0.00
TRINITY_DN232123_c2_g1	0.00	12.68	15.23	0.00	0.00	0.00	0.00	13.81	49.11	13.55
TRINITY_DN232123_c4_g1	0.00	0.00	0.00	0.00	0.00	0.00	0.00	0.00	14.48	0.00
TRINITY_DN232125_c0_g2	0.00	0.00	0.00	0.00	0.00	0.00	0.00	0.00	14.34	0.00
TRINITY_DN232125_c0_g3	0.00	8.53	0.00	0.00	6.94	0.00	0.00	0.00	3.25	0.00
TRINITY_DN232127_c0_g1	0.00	0.00	0.00	0.00	0.00	0.00	0.00	14.59	0.00	0.00
TRINITY_DN23212_c0_g1	0.00	0.00	0.00	0.00	0.00	0.00	0.00	0.00	0.00	0.00
TRINITY_DN232130_c0_g1	0.00	0.00	13.19	0.00	0.00	0.00	0.00	0.00	0.00	0.00
TRINITY_DN232131_c0_g1	0.00	0.00	0.00	1.29	6.44	0.00	0.00	0.00	6.06	0.00
TRINITY_DN232132_c0_g2	0.00	0.00	0.00	0.00	0.00	0.00	0.00	0.00	8.75	0.00
TRINITY_DN232134_c0_g1	0.00	0.00	0.00	0.00	1.39	1.35	0.00	0.00	7.49	0.00
TRINITY_DN232134_c0_g2	0.00	0.00	0.00	0.00	9.71	10.01	0.00	4.38	14.08	0.00
TRINITY_DN232134_c11_g1	0.00	0.00	0.00	0.00	17.20	0.00	0.00	0.00	7.99	0.00
TRINITY_DN232134_c1_g1	0.00	7.08	0.00	2.60	0.00	0.00	0.00	0.00	1.29	0.00
TRINITY_DN232134_c1_g2	0.00	0.00	0.00	0.00	0.00	0.00	0.00	0.00	0.00	0.00
TRINITY_DN232134_c2_g1	0.00	0.00	0.00	7.98	0.00	0.00	0.00	0.00	0.00	0.00
TRINITY_DN232134_c4_g1	0.00	0.00	6.51	0.00	0.00	0.00	0.00	0.00	6.08	0.00
TRINITY_DN232134_c5_g1	0.00	0.00	0.00	8.49	14.20	0.00	0.00	0.00	0.00	0.00
TRINITY_DN232134_c7_g1	0.00	0.00	0.00	0.00	7.45	0.00	0.00	6.52	34.67	0.00
TRINITY_DN232135_c0_g1	0.00	0.00	12.35	8.16	0.00	0.00	0.00	0.00	4.22	0.00
TRINITY_DN232135_c0_g2	0.00	0.00	0.00	0.00	0.00	0.00	0.00	0.00	0.00	0.00
TRINITY_DN232136_c0_g1	0.00	7.81	0.00	0.00	0.00	0.00	0.00	0.00	8.88	0.00
TRINITY_DN232137_c0_g1	0.00	0.00	0.00	13.42	0.00	0.00	0.00	10.00	10.58	0.00
TRINITY_DN232139_c0_g1	0.00	0.00	0.00	0.00	0.00	0.00	0.00	0.00	3.90	0.00
TRINITY_DN23213_c0_g1	0.00	0.00	0.00	0.00	0.00	0.00	0.00	0.00	0.00	0.00
TRINITY_DN23213_c0_g2	0.00	0.00	35.17	9.69	0.00	0.00	0.00	0.00	19.53	0.00
TRINITY_DN23213_c0_g3	0.00	0.00	0.00	0.00	0.00	0.00	0.00	0.00	0.00	0.00
TRINITY_DN23213_c2_g1	0.00	0.00	9.42	0.00	28.39	4.74	0.00	12.49	44.17	0.00
TRINITY_DN232140_c0_g1	0.00	0.00	0.00	0.00	0.00	0.00	0.00	0.00	0.00	0.00
TRINITY_DN232140_c2_g1	0.00	0.00	0.00	0.00	0.00	0.00	0.00	0.00	0.00	0.00
TRINITY_DN232141_c1_g1	0.00	0.00	0.00	7.42	14.26	0.00	0.00	0.00	0.00	0.00
TRINITY_DN232141_c1_g4	0.00	0.00	0.00	0.00	0.00	0.00	0.00	0.00	0.00	0.00
TRINITY_DN232141_c1_g5	0.00	0.00	0.00	0.00	3.10	0.00	0.00	0.00	0.00	0.00
TRINITY_DN232141_c2_g1	0.00	0.00	0.00	0.00	0.00	0.00	0.00	0.00	0.00	0.00
TRINITY_DN232141_c2_g2	0.00	0.00	0.00	0.00	0.00	0.00	0.00	0.00	0.00	0.00
TRINITY_DN232143_c0_g1	0.00	0.00	0.00	0.00	0.00	0.00	0.00	0.00	0.00	0.00
TRINITY_DN232143_c1_g1	0.00	0.00	0.00	0.00	0.00	0.00	0.00	0.00	0.00	0.00
TRINITY_DN232144_c0_g1	0.00	0.00	17.14	0.00	0.00	0.00	0.00	0.00	0.00	0.00
TRINITY_DN232145_c0_g1	0.00	0.00	0.00	0.00	0.00	0.00	0.00	0.00	0.00	0.00
TRINITY_DN232145_c0_g2	0.00	0.00	0.00	2.39	3.96	0.00	0.00	0.00	0.00	0.00
TRINITY_DN232145_c0_g3	0.00	0.00	0.00	0.00	0.00	24.37	0.00	10.78	0.00	10.68
TRINITY_DN232145_c1_g1	0.00	0.00	0.00	23.54	0.00	0.00	0.00	0.00	0.00	0.00
TRINITY_DN232147_c0_g1	0.00	0.00	0.00	0.00	0.00	0.00	0.00	3.90	8.27	0.00
TRINITY_DN232148_c0_g2	0.00	0.00	0.00	0.00	0.00	0.00	0.00	0.00	0.00	0.00
TRINITY_DN232148_c0_g3	0.00	0.00	23.84	3.59	0.00	0.00	0.00	0.00	5.57	0.00
TRINITY_DN232149_c0_g1	0.00	0.00	0.00	0.00	0.00	0.00	0.00	0.00	0.00	0.00
TRINITY_DN232149_c0_g2	0.00	0.00	3.58	2.76	4.14	1.79	1.65	0.00	14.81	0.00
TRINITY_DN232149_c1_g1	0.00	0.00	0.00	0.00	0.00	0.00	0.00	0.00	0.00	0.00
TRINITY_DN232149_c2_g1	0.00	0.00	2.72	0.00	0.00	2.50	0.00	0.00	2.59	0.00
TRINITY_DN232149_c3_g1	0.00	0.00	1.74	8.53	0.00	0.00	0.00	1.60	0.00	0.00
TRINITY_DN232149_c5_g1	0.00	0.00	0.00	0.00	0.00	0.00	0.00	0.00	0.00	0.00
TRINITY_DN232149_c6_g1	0.00	0.00	0.00	2.89	0.00	0.00	0.00	0.00	0.00	0.00
TRINITY_DN23214_c0_g1	0.00	0.00	26.56	3.91	31.27	17.14	47.62	5.72	40.60	0.00
TRINITY_DN23214_c1_g1	0.00	6.39	9.83	24.43	42.53	0.00	13.91	20.54	21.17	0.00
TRINITY_DN23214_c1_g3	0.00	0.00	0.00	0.00	0.00	0.00	0.00	0.00	47.53	0.00
TRINITY_DN23214_c7_g1	0.00	0.00	0.00	1.29	4.29	0.00	0.00	0.00	2.02	0.00
TRINITY_DN23214_c9_g1	0.00	0.00	0.00	0.00	0.00	0.00	9.50	0.00	0.00	0.00
TRINITY_DN232152_c0_g1	0.00	0.00	0.00	18.52	0.00	0.00	0.00	0.00	7.24	0.00
TRINITY_DN232156_c0_g1	0.00	0.00	7.13	0.00	0.00	0.00	0.00	0.00	0.00	0.00
TRINITY_DN232156_c1_g1	0.00	0.00	0.00	0.00	0.00	0.00	0.00	0.00	0.00	0.00
TRINITY_DN232157_c0_g1	0.00	0.00	18.47	3.70	0.00	12.41	0.00	0.00	13.31	0.00
TRINITY_DN232158_c0_g1	0.00	0.00	0.00	0.00	0.00	0.00	0.00	0.00	0.00	0.00
TRINITY_DN232159_c0_g1	0.00	0.00	0.00	1.60	0.00	0.00	0.00	0.00	0.00	0.00
TRINITY_DN232159_c0_g3	0.00	29.85	18.07	0.00	0.00	0.00	0.00	0.00	0.00	0.00
TRINITY_DN232159_c0_g4	0.00	0.00	0.00	0.00	0.00	0.00	0.00	0.00	0.00	0.00
TRINITY_DN232159_c0_g5	0.00	0.00	0.00	0.00	0.00	0.00	0.00	0.00	3.40	0.00
TRINITY_DN232159_c0_g6	0.00	0.00	0.00	0.00	1.42	0.00	0.00	0.00	1.34	0.00
TRINITY_DN232159_c1_g1	0.00	0.00	0.00	0.00	0.00	0.00	0.00	0.00	0.00	0.00
TRINITY_DN232159_c3_g1	0.00	0.00	0.00	0.00	0.00	0.00	0.00	0.00	0.00	0.00
TRINITY_DN232159_c5_g1	0.00	0.00	49.66	0.00	0.00	0.00	0.00	0.00	0.00	0.00
TRINITY_DN232159_c6_g1	0.00	0.00	0.00	0.00	0.00	0.00	0.00	0.00	0.00	0.00
TRINITY_DN23215_c0_g1	0.00	0.00	0.00	0.00	0.00	0.00	0.00	0.00	0.00	0.00
TRINITY_DN232160_c0_g1	0.00	0.00	0.00	13.72	13.67	0.00	0.00	0.00	0.00	0.00
TRINITY_DN232161_c1_g1	13.66	38.41	15.36	989.19	31.54	0.00	27.46	13.94	43.78	27.31
TRINITY_DN232162_c0_g1	0.00	0.96	6.92	0.71	0.00	3.46	1.06	0.00	0.00	0.00
TRINITY_DN232163_c0_g1	0.00	0.00	0.00	0.00	0.00	0.00	0.00	0.00	0.00	0.00
TRINITY_DN232164_c0_g1	0.00	0.00	0.00	0.00	0.00	0.00	0.00	10.47	11.05	0.00
TRINITY_DN232165_c0_g1	0.00	3.23	0.00	7.80	16.94	14.43	0.00	0.00	3.82	0.00
TRINITY_DN232166_c0_g3	0.00	0.00	37.40	0.00	19.24	0.00	0.00	0.00	35.62	0.00
TRINITY_DN232166_c1_g1	0.00	0.00	0.00	0.00	0.00	0.00	0.00	0.00	6.58	0.00
TRINITY_DN232167_c0_g1	0.00	0.00	0.00	0.00	8.94	0.00	0.00	0.00	13.39	0.00
TRINITY_DN232167_c0_g2	0.00	12.32	0.00	0.00	0.00	0.00	0.00	0.00	0.00	0.00
TRINITY_DN232167_c10_g1	0.00	0.00	0.00	0.00	0.00	0.00	0.00	0.00	25.08	0.00
TRINITY_DN232167_c2_g1	0.00	0.00	0.00	12.57	0.00	0.00	0.00	0.00	0.00	0.00
TRINITY_DN232167_c5_g1	0.00	3.73	4.52	8.21	0.00	0.00	4.09	0.00	16.99	0.00
TRINITY_DN232167_c6_g1	0.00	0.00	0.00	0.00	0.00	0.00	0.00	0.00	0.00	0.00
TRINITY_DN232167_c7_g1	0.00	0.00	0.00	0.00	10.98	0.00	0.00	0.00	0.00	0.00
TRINITY_DN232167_c8_g1	0.00	0.00	0.00	0.00	0.00	17.62	0.00	0.00	0.00	0.00
TRINITY_DN232169_c0_g1	0.00	0.00	0.00	0.00	0.00	0.00	0.00	0.00	0.00	0.00
TRINITY_DN232169_c1_g1	0.00	0.00	0.00	0.00	0.00	0.00	0.00	0.00	0.00	0.00
TRINITY_DN23216_c0_g1	0.00	0.00	0.00	0.00	58.17	0.00	0.00	0.00	33.70	0.00
TRINITY_DN23216_c0_g2	0.00	11.95	0.00	0.00	0.00	0.00	0.00	0.00	34.04	0.00
TRINITY_DN232171_c0_g3	0.00	0.00	0.00	0.00	0.00	0.00	0.00	0.00	0.00	0.00
TRINITY_DN232171_c0_g4	0.00	0.00	10.54	0.00	0.00	0.00	3.20	0.00	10.34	0.00
TRINITY_DN232171_c0_g5	0.00	0.00	0.00	2.64	0.00	0.00	0.00	0.00	0.00	0.00
TRINITY_DN232171_c1_g1	0.00	0.00	0.00	8.89	22.34	0.00	0.00	0.00	0.00	0.00
TRINITY_DN232171_c1_g2	0.00	0.00	0.00	0.00	0.00	0.00	0.00	0.00	0.00	0.00
TRINITY_DN232171_c2_g1	0.00	0.00	0.00	0.00	0.00	0.00	0.00	0.00	0.00	0.00
TRINITY_DN232172_c0_g1	0.00	0.00	0.00	10.62	0.00	0.00	0.00	0.00	23.65	0.00
TRINITY_DN232172_c1_g1	0.00	0.00	0.00	0.00	7.00	0.00	0.00	0.00	0.00	0.00
TRINITY_DN232172_c2_g1	0.00	0.00	0.00	0.00	0.00	5.37	0.00	0.00	0.00	0.00
TRINITY_DN232172_c3_g1	0.00	0.00	0.00	0.00	0.00	0.00	0.00	0.00	0.00	0.00
TRINITY_DN232172_c5_g1	0.00	0.00	0.00	0.00	0.00	0.00	0.00	0.00	0.00	0.00
TRINITY_DN232173_c0_g1	0.00	0.00	0.00	0.00	0.00	4.22	0.00	0.00	0.00	0.00
TRINITY_DN232173_c0_g2	2.72	0.00	0.00	0.00	0.00	0.00	2.94	0.00	6.12	0.00
TRINITY_DN232173_c0_g3	0.00	0.00	0.00	0.00	0.00	0.00	0.00	0.00	0.00	0.00
TRINITY_DN232173_c2_g1	0.00	0.00	0.00	0.00	0.00	0.00	0.00	0.00	0.00	0.00
TRINITY_DN232174_c0_g1	0.00	0.00	0.00	0.00	0.00	0.00	0.00	0.00	0.00	0.00
TRINITY_DN232175_c0_g1	0.00	0.00	0.00	0.00	0.00	0.00	0.00	0.00	0.00	0.00
TRINITY_DN232176_c0_g1	0.00	0.00	0.00	0.00	0.00	0.00	0.00	0.00	0.00	0.00
TRINITY_DN232178_c0_g1	0.00	0.00	0.00	3.12	5.19	0.00	0.00	0.00	0.00	0.00
TRINITY_DN232178_c1_g1	0.00	0.00	0.00	0.00	0.00	0.00	0.00	0.00	0.00	0.00
TRINITY_DN232179_c0_g2	0.00	0.00	0.00	0.00	6.87	0.00	0.00	0.00	0.00	0.00
TRINITY_DN232179_c1_g1	0.00	9.01	0.00	0.00	0.00	0.00	3.30	0.00	3.43	0.00
TRINITY_DN232179_c2_g1	0.00	0.00	0.00	3.49	0.00	0.00	0.00	0.00	0.00	5.15
TRINITY_DN232179_c3_g1	0.00	0.00	0.00	0.00	0.00	0.00	0.00	0.00	13.13	0.00
TRINITY_DN232179_c4_g1	0.00	0.00	0.00	0.00	0.00	0.00	0.00	0.00	0.00	0.00
TRINITY_DN232179_c5_g1	0.00	0.00	0.00	11.12	0.00	0.00	0.00	0.00	0.00	0.00
TRINITY_DN23217_c0_g1	0.00	0.00	0.00	0.00	0.00	0.00	0.00	0.00	0.00	0.00
TRINITY_DN232180_c0_g2	0.00	0.00	0.00	0.00	0.00	0.00	0.00	0.00	0.00	0.00
TRINITY_DN232181_c1_g1	0.00	0.00	0.00	4.26	0.00	0.00	0.00	0.00	0.00	0.00
TRINITY_DN232181_c2_g1	0.00	0.00	0.00	0.00	0.00	0.00	0.00	1.69	0.00	0.00
TRINITY_DN232181_c4_g1	0.00	0.00	0.00	0.00	0.00	0.00	0.00	0.00	0.00	0.00
TRINITY_DN232183_c0_g1	0.00	0.00	0.00	2.21	4.12	3.65	0.00	0.00	6.87	0.00
TRINITY_DN232183_c3_g1	0.00	0.00	14.73	0.00	0.00	0.00	0.00	0.00	4.61	0.00
TRINITY_DN232183_c4_g1	5.94	0.00	0.00	16.98	7.10	0.00	0.00	0.00	0.00	0.00
TRINITY_DN232183_c5_g1	0.00	0.00	0.00	0.00	5.61	0.00	0.00	0.00	0.00	0.00
TRINITY_DN232184_c0_g2	0.00	0.00	0.00	0.00	0.00	0.00	0.00	0.00	4.30	0.00
TRINITY_DN232186_c0_g1	8.24	0.00	3.47	10.58	30.96	0.00	0.00	2.77	0.00	0.00
TRINITY_DN232186_c1_g1	0.00	0.00	0.00	0.00	0.00	0.00	0.00	0.00	0.00	0.00
TRINITY_DN232187_c0_g1	0.00	0.00	0.00	0.00	0.00	0.00	0.00	0.00	0.00	0.00
TRINITY_DN232188_c1_g1	0.00	0.00	13.08	7.98	3.30	0.00	0.00	2.93	12.40	0.00
TRINITY_DN232189_c1_g1	0.00	29.46	0.00	0.00	0.00	0.00	0.00	0.00	0.00	0.00
TRINITY_DN23218_c0_g1	0.00	0.00	0.00	0.00	0.00	0.00	1.05	0.00	59.01	0.00
TRINITY_DN23218_c0_g2	0.00	7.32	14.93	12.81	51.87	5.92	5.66	5.72	67.95	0.00
TRINITY_DN23218_c2_g1	0.00	12.90	0.00	0.00	0.00	0.00	0.00	0.00	3.19	0.00
TRINITY_DN232190_c0_g1	0.00	0.00	6.80	6.22	0.00	0.00	0.00	0.00	12.88	0.00
TRINITY_DN232191_c0_g1	0.00	0.00	0.00	4.70	0.00	0.00	0.00	0.00	29.39	0.00
TRINITY_DN232192_c0_g1	0.00	0.00	20.11	0.00	0.00	0.00	0.00	8.95	0.00	0.00
TRINITY_DN232193_c0_g1	0.00	0.00	4.68	0.00	0.00	4.70	0.00	0.00	4.39	0.00
TRINITY_DN232194_c0_g1	0.00	0.00	0.00	0.00	0.00	0.00	0.00	0.00	5.61	0.00
TRINITY_DN232194_c1_g1	0.00	0.00	0.00	0.00	4.40	4.40	0.00	0.00	0.00	0.00
TRINITY_DN232194_c2_g1	0.00	0.00	0.00	0.00	0.00	0.00	0.00	0.00	0.00	0.00
TRINITY_DN232195_c0_g1	0.00	0.00	0.00	0.00	0.00	0.00	0.00	0.00	0.00	0.00
TRINITY_DN232195_c1_g1	0.00	1.55	14.38	16.12	28.77	2.40	1.74	0.55	33.33	0.00
TRINITY_DN232196_c0_g1	0.00	0.00	0.00	0.83	0.00	0.00	0.00	0.00	0.00	0.00
TRINITY_DN232197_c0_g1	0.00	0.00	0.00	0.00	0.00	0.00	0.00	0.00	0.00	0.00
TRINITY_DN232199_c1_g1	0.00	0.00	0.00	0.00	0.00	0.00	0.00	0.00	0.00	0.00
TRINITY_DN23219_c0_g1	0.00	0.96	0.00	0.00	1.18	0.00	0.00	0.00	0.00	1.06
TRINITY_DN23219_c0_g2	0.00	13.48	0.00	0.00	0.00	0.00	0.00	0.00	0.00	0.00
TRINITY_DN23219_c1_g1	0.00	0.00	0.00	0.00	0.00	0.00	0.00	0.00	16.15	0.00
TRINITY_DN2321_c0_g1	5.32	185.00	306.72	215.56	437.27	223.38	119.58	130.36	631.26	44.50
TRINITY_DN2321_c0_g2	10.47	192.56	336.57	313.49	582.81	190.13	62.28	153.34	1452.55	45.55
TRINITY_DN232200_c0_g1	0.00	0.00	0.00	7.02	11.92	0.00	0.00	0.00	51.97	0.00
TRINITY_DN232200_c1_g1	0.00	0.00	0.00	0.00	0.00	0.00	0.00	0.00	0.00	0.00
TRINITY_DN232200_c1_g2	0.00	0.00	0.00	0.00	0.00	0.00	0.00	0.00	11.27	0.00
TRINITY_DN232200_c1_g3	0.00	0.00	0.00	0.00	0.00	18.54	0.00	0.00	37.04	16.16
TRINITY_DN232200_c2_g1	0.00	0.00	0.00	0.00	0.00	0.00	0.00	0.00	0.00	0.00
TRINITY_DN232200_c2_g2	0.00	0.00	0.00	10.59	0.00	53.71	0.00	0.00	0.00	0.00
TRINITY_DN232200_c3_g1	0.00	0.00	0.00	0.00	0.00	0.00	0.00	0.00	0.00	0.00
TRINITY_DN232200_c7_g1	0.00	0.00	0.00	0.00	0.00	0.00	0.00	0.00	0.00	0.00
TRINITY_DN232200_c8_g1	0.00	0.00	0.00	0.00	0.00	0.00	0.00	0.00	30.85	0.00
TRINITY_DN232201_c0_g1	0.00	0.00	0.00	0.00	0.00	0.00	0.00	0.00	0.00	0.00
TRINITY_DN232201_c0_g3	0.00	0.00	0.00	0.00	0.00	0.00	0.00	0.00	0.00	0.00
TRINITY_DN232201_c2_g2	0.00	0.00	0.00	0.00	0.00	0.00	0.00	0.00	2.70	0.00
TRINITY_DN232201_c4_g1	0.00	0.00	0.00	0.00	0.00	0.00	0.00	0.00	0.00	0.00
TRINITY_DN232201_c5_g1	0.00	0.00	0.00	0.00	0.00	0.00	0.00	0.00	0.00	0.00
TRINITY_DN232201_c7_g1	0.00	0.00	0.00	0.00	0.00	0.00	0.00	4.82	10.25	0.00
TRINITY_DN232202_c0_g1	0.00	0.00	8.69	2.63	4.37	0.00	0.00	3.85	12.25	0.00
TRINITY_DN232203_c0_g1	0.00	0.00	0.00	5.31	0.00	0.00	0.00	0.00	0.00	0.00
TRINITY_DN232203_c1_g1	12.95	0.00	0.00	8.83	15.01	0.00	13.08	0.00	13.91	0.00
TRINITY_DN232204_c0_g1	0.00	0.00	0.00	23.32	0.00	0.00	0.00	0.00	0.00	0.00
TRINITY_DN232204_c1_g1	0.00	0.00	0.00	0.00	0.00	0.00	0.00	0.00	0.00	0.00
TRINITY_DN232205_c1_g1	0.00	0.00	0.00	0.00	0.00	0.00	0.00	0.00	17.57	0.00
TRINITY_DN232207_c0_g1	0.00	0.00	0.00	0.00	0.00	0.00	5.46	0.00	0.00	0.00
TRINITY_DN232208_c0_g1	0.00	0.00	2.98	4.29	3.07	0.99	0.00	0.93	5.31	0.00
TRINITY_DN23220_c0_g1	0.00	0.00	0.00	0.00	0.00	45.64	0.00	0.00	0.00	0.00
TRINITY_DN23220_c11_g1	0.00	29.53	8.94	5.34	0.00	18.08	0.00	0.00	25.16	0.00
TRINITY_DN23220_c15_g1	0.00	0.00	12.13	1.06	7.09	0.00	0.00	1.60	8.80	0.00
TRINITY_DN23220_c16_g1	0.00	0.00	0.00	0.00	0.00	0.00	0.00	0.00	0.00	0.00
TRINITY_DN23220_c17_g1	0.00	0.00	7.94	0.00	8.00	0.00	0.00	0.00	7.42	0.00
TRINITY_DN23220_c1_g1	13.79	0.00	16.83	18.64	15.87	0.00	13.83	14.02	29.43	0.00
TRINITY_DN23220_c1_g3	0.00	0.00	0.00	0.00	0.00	0.00	0.00	0.00	0.00	0.00
TRINITY_DN23220_c2_g1	0.00	0.00	0.00	0.00	0.00	0.00	0.00	0.00	0.00	0.00
TRINITY_DN23220_c3_g1	0.00	0.00	16.48	1.68	27.84	0.00	0.00	0.00	7.84	0.00
TRINITY_DN23220_c3_g5	0.00	0.00	0.00	8.96	45.72	0.00	0.00	0.00	0.00	0.00
TRINITY_DN232210_c2_g1	0.00	0.00	0.00	8.11	0.00	0.00	0.00	0.00	12.82	12.03
TRINITY_DN232212_c0_g1	0.00	0.00	0.00	0.00	26.60	17.82	0.00	0.00	12.53	0.00
TRINITY_DN232212_c2_g1	0.00	0.00	0.00	0.00	0.00	0.00	0.00	0.00	5.69	0.00
TRINITY_DN232213_c0_g1	0.00	0.00	0.00	0.00	0.00	0.00	0.00	0.00	0.00	0.00
TRINITY_DN232213_c1_g1	0.00	0.00	0.00	0.00	0.00	14.76	0.00	0.00	0.00	0.00
TRINITY_DN232213_c1_g2	0.00	0.00	0.00	0.00	39.16	0.00	0.00	0.00	12.09	0.00
TRINITY_DN232213_c4_g1	0.00	0.00	0.00	0.00	7.11	0.00	0.00	6.68	0.00	0.00
TRINITY_DN232213_c5_g1	0.00	0.00	0.00	0.00	4.54	0.00	0.00	0.00	0.00	0.00
TRINITY_DN232214_c0_g1	0.00	0.00	0.00	0.00	0.00	0.00	0.00	0.00	18.50	0.00
TRINITY_DN232215_c0_g1	0.00	0.00	28.45	0.00	0.00	0.00	0.00	0.00	0.00	0.00
TRINITY_DN232217_c0_g1	0.00	1.77	7.53	6.95	14.06	0.00	9.01	2.46	19.67	0.00
TRINITY_DN232217_c0_g2	0.00	2.39	2.87	5.59	0.00	1.43	0.00	3.44	23.34	0.00
TRINITY_DN232217_c0_g3	0.00	23.33	5.93	16.29	14.61	7.28	0.00	5.47	12.93	0.00
TRINITY_DN232218_c0_g1	0.00	0.00	0.00	5.97	10.13	0.00	0.00	0.00	0.00	0.00
TRINITY_DN232218_c0_g2	0.00	0.00	0.00	0.00	0.00	0.00	0.00	0.00	14.71	0.00
TRINITY_DN232220_c0_g1	0.00	1.15	7.57	2.97	14.91	3.43	2.54	2.59	9.36	0.64
TRINITY_DN232221_c0_g1	0.00	8.82	5.12	6.18	46.19	5.15	0.00	0.00	42.99	0.00
TRINITY_DN232221_c0_g2	0.00	0.00	17.59	21.17	0.00	0.00	15.71	0.00	0.00	0.00
TRINITY_DN232221_c1_g1	0.00	0.00	0.00	5.28	0.00	8.95	7.90	0.00	0.00	0.00
TRINITY_DN232221_c2_g1	0.00	0.00	0.00	0.00	33.23	0.00	0.00	0.00	30.57	14.32
TRINITY_DN232221_c2_g3	0.00	0.00	0.00	0.00	0.00	0.00	0.00	0.00	13.76	0.00
TRINITY_DN232221_c2_g4	0.00	0.00	0.00	18.94	16.16	0.00	0.00	0.00	0.00	0.00
TRINITY_DN232221_c2_g5	0.00	0.00	0.00	10.48	0.00	0.00	15.55	0.00	0.00	0.00
TRINITY_DN232221_c3_g1	0.00	0.00	15.75	0.00	0.00	0.00	0.00	0.00	0.00	0.00
TRINITY_DN232221_c3_g3	0.00	0.00	0.00	0.00	0.00	0.00	0.00	0.00	0.00	0.00
TRINITY_DN232221_c5_g1	0.00	0.00	6.96	7.86	4.81	0.00	0.00	0.00	17.98	0.00
TRINITY_DN232221_c6_g1	0.00	0.00	0.00	0.00	0.00	0.00	0.00	0.05	0.00	0.00
TRINITY_DN232221_c7_g1	0.00	0.00	3.31	0.00	0.00	0.00	0.00	0.00	6.28	0.00
TRINITY_DN232222_c0_g1	0.00	0.00	0.00	0.00	0.00	0.00	1.49	0.00	0.00	0.00
TRINITY_DN232222_c1_g1	0.00	6.07	3.67	1.12	0.00	0.00	0.00	1.68	24.60	3.33
TRINITY_DN232224_c0_g1	0.00	0.00	0.00	0.00	0.00	13.34	0.00	0.00	4.11	0.00
TRINITY_DN232224_c1_g1	0.00	0.00	0.00	0.00	7.52	0.00	0.00	6.58	20.99	6.64
TRINITY_DN232224_c1_g2	0.00	0.00	2.44	0.00	0.00	0.00	0.00	3.12	3.25	0.00
TRINITY_DN232225_c0_g1	0.00	6.90	0.00	0.00	0.00	0.00	0.00	0.00	0.00	0.00
TRINITY_DN232225_c0_g2	0.00	0.00	0.00	1.25	7.29	2.02	0.93	1.90	4.92	0.94
TRINITY_DN232225_c2_g1	0.00	0.73	12.99	6.64	4.32	5.19	0.81	1.64	11.59	1.62
TRINITY_DN232226_c0_g1	0.00	0.00	0.00	10.30	43.42	8.72	0.00	0.00	0.00	0.00
TRINITY_DN232227_c0_g1	0.00	0.00	0.00	0.00	0.00	0.00	0.00	0.00	0.00	0.00
TRINITY_DN232227_c0_g2	0.00	0.00	0.00	0.00	0.00	0.00	0.00	0.00	0.00	0.00
TRINITY_DN232228_c0_g1	0.00	0.00	0.00	0.00	0.00	30.23	0.00	0.00	0.00	0.00
TRINITY_DN232228_c1_g1	0.00	0.00	0.00	0.00	0.00	17.72	0.00	0.00	0.00	15.46
TRINITY_DN232229_c0_g2	0.00	0.00	0.00	4.34	0.00	0.00	0.00	0.00	0.00	0.00
TRINITY_DN232229_c0_g3	0.00	0.00	27.65	20.63	46.64	28.03	0.00	8.17	52.07	0.00
TRINITY_DN232229_c1_g1	0.00	0.00	0.00	5.72	97.08	0.00	0.00	0.00	9.07	17.04
TRINITY_DN232229_c2_g1	0.00	0.00	24.69	8.38	5.98	0.00	3.58	1.79	35.63	1.77
TRINITY_DN232229_c3_g1	0.00	0.00	0.00	0.00	0.00	0.00	0.00	0.00	3.20	0.00
TRINITY_DN232229_c8_g1	0.00	0.00	0.00	0.00	0.00	0.00	0.00	0.00	14.13	0.00
TRINITY_DN23222_c0_g1	0.00	0.00	19.47	0.00	13.78	3.91	0.00	3.47	35.69	0.00
TRINITY_DN23222_c1_g1	0.00	0.00	30.30	0.00	55.15	22.50	0.00	11.89	8.41	5.33
TRINITY_DN232230_c0_g1	0.00	0.00	0.00	0.00	0.00	0.00	0.00	12.81	0.00	0.00
TRINITY_DN232230_c1_g1	0.00	0.00	0.00	0.00	15.95	0.00	0.00	0.00	25.53	0.00
TRINITY_DN232230_c4_g1	0.00	0.00	0.00	0.00	0.00	0.00	0.00	0.00	37.69	0.00
TRINITY_DN232231_c0_g1	0.00	0.00	0.00	0.00	0.00	11.86	10.50	0.00	0.00	0.00
TRINITY_DN232231_c1_g1	0.00	0.00	0.00	0.00	0.00	0.00	0.00	0.00	0.00	0.00
TRINITY_DN232232_c0_g1	0.00	0.00	0.00	0.00	0.00	0.00	0.00	0.00	10.58	0.00
TRINITY_DN232232_c1_g1	0.00	0.00	0.00	0.00	0.00	0.00	0.00	5.97	0.00	0.00
TRINITY_DN232233_c0_g1	0.00	0.00	0.00	0.00	0.00	0.00	0.00	0.00	0.00	0.00
TRINITY_DN232234_c0_g1	0.00	0.00	0.00	0.00	0.00	0.00	0.00	0.00	0.00	0.00
TRINITY_DN232235_c0_g1	0.00	0.00	0.00	0.00	0.00	0.00	0.00	0.00	31.05	0.00
TRINITY_DN232235_c1_g1	0.00	0.00	0.00	8.61	0.00	0.00	0.00	0.00	0.00	0.00
TRINITY_DN232236_c0_g3	0.00	0.00	0.00	0.00	0.00	0.00	0.00	0.00	0.00	0.00
TRINITY_DN232236_c1_g1	0.00	0.00	0.00	0.00	0.00	0.00	0.00	0.00	0.00	0.00
TRINITY_DN232236_c3_g1	0.00	0.00	0.00	0.00	0.00	0.00	0.00	14.48	0.00	0.00
TRINITY_DN232237_c1_g1	0.00	0.00	9.27	5.54	0.00	9.39	0.00	8.22	34.92	0.00
TRINITY_DN232238_c0_g1	0.00	0.00	0.00	0.00	0.00	0.00	0.00	0.00	0.00	0.00
TRINITY_DN232238_c11_g1	0.00	0.00	0.00	0.00	0.00	0.00	0.00	0.00	0.00	0.00
TRINITY_DN232238_c12_g1	0.00	0.00	0.00	0.00	46.47	0.00	0.00	0.00	0.00	0.00
TRINITY_DN232238_c13_g1	0.00	0.00	0.00	0.00	0.00	0.00	0.00	10.41	0.00	0.00
TRINITY_DN232238_c3_g1	0.00	18.86	29.68	2.31	26.85	19.11	3.45	6.78	14.35	0.00
TRINITY_DN232238_c4_g1	0.00	0.00	0.00	0.00	0.00	0.00	0.00	0.00	0.00	0.00
TRINITY_DN232238_c6_g1	0.00	0.00	0.00	0.00	0.00	0.00	0.00	0.00	0.00	0.00
TRINITY_DN232238_c7_g1	0.00	0.00	0.00	0.00	10.19	0.00	0.00	0.00	0.00	0.00
TRINITY_DN232240_c0_g1	0.00	0.00	0.00	0.00	0.00	11.15	4.98	0.00	5.18	0.00
TRINITY_DN232240_c1_g1	0.00	0.00	0.00	5.61	0.00	9.49	0.00	0.00	8.83	0.00
TRINITY_DN232241_c0_g1	0.00	0.00	0.00	0.00	0.00	0.00	0.00	0.00	0.00	0.00
TRINITY_DN232241_c1_g1	0.00	0.00	0.00	0.00	0.00	0.00	0.00	0.00	0.00	0.00
TRINITY_DN232243_c0_g1	0.00	0.00	11.51	0.00	3.87	0.00	0.00	0.00	10.86	0.00
TRINITY_DN232244_c0_g1	0.00	0.00	0.00	0.00	16.31	0.00	0.00	0.00	15.07	0.00
TRINITY_DN23224_c0_g1	0.00	0.00	0.00	0.00	0.00	0.00	0.00	0.00	0.00	0.00
TRINITY_DN23224_c0_g3	0.00	0.00	0.00	0.00	0.00	0.00	0.00	0.00	0.00	0.00
TRINITY_DN23224_c1_g1	0.00	2.24	0.00	0.01	7.04	1.66	0.00	0.00	0.00	0.00
TRINITY_DN23224_c4_g1	0.00	0.00	0.00	0.00	0.00	0.00	0.00	0.00	55.98	0.00
TRINITY_DN232250_c0_g1	0.00	0.00	0.00	1.90	0.00	0.00	0.00	0.00	5.90	0.00
TRINITY_DN232250_c0_g2	3.75	81.75	98.57	110.00	173.93	92.13	42.08	78.01	419.64	29.75
TRINITY_DN232252_c0_g1	0.00	0.00	0.00	8.11	0.00	0.00	0.00	0.00	0.00	0.00
TRINITY_DN232253_c0_g1	0.00	0.00	0.00	0.00	0.00	11.10	0.00	0.00	24.33	0.00
TRINITY_DN232253_c0_g3	0.00	0.00	0.00	0.00	0.00	0.00	0.00	0.00	0.00	0.00
TRINITY_DN232253_c0_g4	0.00	0.00	0.00	16.22	0.00	0.00	0.00	0.00	0.00	0.00
TRINITY_DN232254_c0_g1	0.00	0.00	1.73	2.12	1.76	3.45	0.00	0.00	9.97	0.00
TRINITY_DN232254_c1_g1	0.00	0.00	0.00	0.00	0.00	0.00	0.00	0.00	8.39	0.00
TRINITY_DN232254_c2_g1	0.00	0.00	0.00	0.00	0.00	11.88	1.26	2.80	22.21	2.79
TRINITY_DN232254_c2_g2	0.00	0.00	0.00	1.98	0.00	0.00	0.00	0.00	0.00	0.00
TRINITY_DN232254_c5_g1	0.00	0.00	0.00	2.00	0.00	0.00	0.00	0.00	0.00	0.00
TRINITY_DN232256_c1_g1	0.00	0.00	0.00	0.00	0.00	0.00	0.00	0.00	0.00	0.00
TRINITY_DN232257_c0_g1	0.00	0.00	9.70	5.79	29.47	0.00	0.00	0.00	0.00	0.00
TRINITY_DN232258_c0_g1	0.00	0.00	0.00	0.00	0.00	0.00	0.00	0.00	15.53	0.00
TRINITY_DN232258_c1_g1	0.00	0.00	48.35	0.00	0.00	0.00	0.00	0.00	16.12	0.00
TRINITY_DN232258_c1_g3	0.00	0.00	0.00	0.00	0.00	0.00	0.00	0.00	0.00	0.00
TRINITY_DN232258_c1_g4	0.00	0.00	0.00	0.00	0.00	0.00	0.00	0.00	0.00	0.00
TRINITY_DN232258_c2_g1	0.00	0.00	0.00	0.00	14.41	0.00	12.60	0.00	0.00	0.00
TRINITY_DN232258_c4_g1	0.00	0.00	0.00	0.00	0.00	0.00	0.00	0.00	0.00	0.00
TRINITY_DN232259_c0_g1	0.00	0.00	0.00	7.91	0.00	13.30	0.00	0.00	0.00	0.00
TRINITY_DN232259_c1_g1	0.00	0.00	0.00	0.00	0.00	0.00	0.00	0.00	4.50	0.00
TRINITY_DN23225_c0_g1	0.00	0.00	0.00	0.00	0.00	0.00	0.00	0.00	0.00	0.00
TRINITY_DN23225_c1_g1	0.00	0.00	0.00	0.00	7.38	0.00	0.00	0.00	0.00	0.00
TRINITY_DN232260_c0_g1	0.00	0.00	0.00	0.00	0.00	0.00	0.00	0.00	0.00	0.00
TRINITY_DN232260_c0_g2	0.00	0.00	0.00	0.00	0.00	0.00	0.00	0.00	0.00	0.00
TRINITY_DN232261_c0_g2	0.00	0.00	0.00	0.00	0.00	0.00	0.00	0.00	0.00	0.00
TRINITY_DN232263_c0_g1	0.00	0.00	8.31	0.00	0.00	0.00	0.00	0.00	7.78	0.00
TRINITY_DN232263_c0_g2	0.00	0.00	0.00	0.00	0.00	0.00	0.00	0.00	11.43	0.00
TRINITY_DN232264_c0_g1	0.00	0.00	0.00	0.00	0.00	0.00	0.00	0.00	0.00	2.13
TRINITY_DN232265_c0_g1	0.00	0.00	47.35	0.00	0.00	0.00	0.00	0.00	11.20	0.00
TRINITY_DN232266_c2_g1	0.00	0.00	0.00	0.00	0.00	0.00	0.00	0.00	15.53	0.00
TRINITY_DN232266_c3_g1	0.00	0.00	0.00	0.00	0.00	0.00	0.00	0.00	0.00	0.00
TRINITY_DN232267_c0_g1	0.00	0.00	0.00	0.00	0.00	0.00	0.00	0.00	0.00	0.00
TRINITY_DN232267_c1_g1	0.00	0.00	0.00	0.00	0.00	0.00	0.00	0.00	0.00	0.00
TRINITY_DN232267_c2_g1	0.00	0.00	21.50	6.57	5.45	0.00	0.00	0.00	2.56	0.00
TRINITY_DN232268_c1_g1	0.00	0.00	10.05	6.00	0.00	10.16	0.00	0.00	0.00	0.00
TRINITY_DN232269_c0_g1	0.00	54.13	10.84	0.00	0.00	0.00	0.00	0.00	26.44	0.00
TRINITY_DN232269_c0_g2	0.00	0.00	4.40	4.51	4.51	2.28	0.00	0.00	6.26	0.00
TRINITY_DN232269_c1_g1	0.00	0.00	0.00	0.00	0.00	0.00	0.00	0.00	0.00	0.00
TRINITY_DN232269_c2_g1	0.00	0.00	0.00	0.00	0.00	0.00	0.00	0.00	0.00	0.00
TRINITY_DN232269_c2_g2	0.00	0.00	16.55	0.00	51.14	0.00	0.00	0.00	15.68	0.00
TRINITY_DN232269_c2_g3	0.00	0.00	0.00	0.00	20.16	0.00	0.00	0.00	0.00	0.00
TRINITY_DN232269_c2_g5	0.00	0.00	0.00	0.00	0.00	0.00	0.00	0.00	0.00	0.00
TRINITY_DN232269_c2_g6	0.00	0.00	0.00	0.00	0.00	0.00	0.00	0.00	0.00	0.00
TRINITY_DN232269_c4_g1	0.00	0.00	0.00	0.00	0.00	0.00	0.00	0.00	11.13	0.00
TRINITY_DN23226_c0_g1	0.00	14.69	0.00	0.00	25.73	7.20	0.00	11.31	8.34	0.00
TRINITY_DN23226_c1_g1	0.00	0.00	0.00	0.00	6.75	0.00	0.00	5.92	0.00	0.00
TRINITY_DN23226_c2_g1	0.00	9.30	22.42	13.42	45.57	22.70	0.00	0.00	158.63	0.00
TRINITY_DN232270_c0_g1	0.00	0.00	7.39	0.00	0.00	0.00	0.00	0.00	0.00	0.00
TRINITY_DN232271_c0_g1	0.00	0.00	0.00	0.00	0.00	0.00	0.00	0.00	0.00	0.00
TRINITY_DN232272_c0_g1	0.00	0.00	0.00	0.00	0.00	0.00	0.00	0.00	0.00	0.00
TRINITY_DN232272_c1_g1	0.00	0.00	0.00	7.42	0.00	0.00	0.00	0.00	0.00	0.00
TRINITY_DN232274_c0_g1	0.57	1.09	3.91	4.42	0.00	1.30	1.20	0.00	0.00	1.82
TRINITY_DN232274_c1_g1	0.00	0.00	0.00	0.00	2.57	0.00	0.00	2.35	11.53	0.00
TRINITY_DN232274_c2_g1	0.00	3.99	0.00	8.83	14.66	4.82	0.00	0.00	2.30	2.17
TRINITY_DN232274_c3_g1	0.00	0.00	0.00	17.37	0.00	0.00	0.00	0.00	0.00	0.00
TRINITY_DN232274_c5_g1	0.00	0.00	0.00	0.00	0.00	0.00	0.00	0.00	8.43	0.00
TRINITY_DN232274_c6_g1	0.00	0.00	0.00	0.00	0.00	0.00	0.00	0.00	0.00	0.00
TRINITY_DN232275_c0_g1	0.00	0.00	0.00	0.00	0.00	0.00	0.00	0.00	0.00	0.00
TRINITY_DN232276_c0_g1	0.00	0.00	0.00	0.00	18.47	0.00	0.00	0.00	0.00	0.00
TRINITY_DN232277_c2_g1	0.00	0.00	0.00	0.00	0.00	0.00	0.00	0.00	0.00	0.00
TRINITY_DN232278_c0_g1	0.00	0.00	0.00	10.75	0.00	4.39	6.02	0.00	4.86	3.97
TRINITY_DN23227_c0_g1	0.00	0.00	22.62	10.42	30.20	0.00	5.20	5.10	75.07	0.00
TRINITY_DN232280_c0_g1	0.00	0.00	0.00	1.20	0.00	0.00	0.00	0.00	3.75	0.00
TRINITY_DN232280_c0_g2	0.00	0.00	0.00	1.24	1.25	4.86	0.00	0.00	11.12	1.12
TRINITY_DN232280_c10_g1	0.00	0.00	0.00	0.00	0.00	0.00	0.00	0.00	0.00	0.00
TRINITY_DN232280_c2_g1	0.00	0.00	0.00	0.00	0.00	0.00	0.00	0.00	0.00	0.00
TRINITY_DN232280_c3_g1	1.30	13.74	22.53	9.24	8.01	10.52	5.52	2.78	20.29	1.38
TRINITY_DN232280_c3_g2	0.00	0.00	0.00	7.36	25.04	0.00	0.00	0.00	11.59	0.00
TRINITY_DN232280_c4_g1	0.00	0.00	0.00	0.66	1.96	0.00	0.00	1.50	3.92	0.00
TRINITY_DN232280_c8_g1	0.00	0.00	0.00	4.59	0.00	0.00	0.00	0.00	0.00	0.00
TRINITY_DN232280_c9_g1	0.00	0.00	27.15	0.00	0.00	0.00	0.00	0.00	0.00	0.00
TRINITY_DN232281_c0_g1	0.00	0.00	0.00	0.00	0.00	10.26	0.00	0.00	0.00	0.00
TRINITY_DN232282_c0_g3	0.00	0.00	0.00	0.00	0.00	0.00	0.00	0.00	0.00	0.00
TRINITY_DN232282_c0_g4	0.00	0.00	0.00	0.00	0.00	6.10	0.00	10.66	5.66	0.00
TRINITY_DN232282_c4_g1	0.00	18.95	0.00	0.00	0.00	0.00	0.00	0.00	10.76	0.00
TRINITY_DN232283_c0_g1	0.00	13.00	18.21	0.00	0.00	0.00	8.72	0.00	0.00	0.00
TRINITY_DN232283_c1_g1	0.00	0.00	0.00	0.00	0.00	0.00	0.00	0.00	0.00	0.00
TRINITY_DN232283_c2_g1	0.00	5.02	2.02	0.00	8.23	0.00	0.00	0.00	0.00	0.00
TRINITY_DN232284_c0_g1	0.00	0.00	0.00	0.00	0.00	21.92	0.00	0.00	0.00	9.56
TRINITY_DN232285_c0_g1	0.00	0.00	0.00	0.00	0.00	0.00	3.15	0.00	3.28	0.00
TRINITY_DN232285_c0_g2	0.00	0.00	0.00	3.51	0.00	0.00	0.00	0.00	0.00	0.00
TRINITY_DN232285_c1_g1	2.51	0.00	0.00	0.00	0.00	0.00	0.00	2.67	22.51	0.00
TRINITY_DN232285_c2_g1	0.00	0.00	0.00	27.70	0.00	0.00	0.00	0.00	0.00	0.00
TRINITY_DN232285_c4_g2	0.00	0.00	0.00	0.00	0.00	0.00	0.00	0.00	0.00	0.00
TRINITY_DN232285_c6_g1	0.00	0.00	0.00	9.67	24.48	0.00	7.23	0.00	7.57	0.00
TRINITY_DN232285_c8_g1	0.00	0.00	0.00	0.00	0.00	0.00	0.00	0.00	0.00	0.00
TRINITY_DN232286_c0_g2	0.00	0.00	0.00	0.00	0.00	0.00	0.00	0.00	0.00	0.00
TRINITY_DN232286_c1_g1	0.00	0.00	0.00	6.11	0.00	0.00	0.00	0.00	0.00	0.00
TRINITY_DN232286_c2_g1	0.00	0.00	0.00	0.00	0.00	0.00	0.00	0.00	0.00	0.00
TRINITY_DN232286_c3_g1	0.00	0.00	0.00	0.00	0.00	0.00	0.00	0.00	0.00	0.00
TRINITY_DN232288_c0_g1	0.00	0.00	0.00	0.00	0.00	0.00	0.00	0.00	15.98	0.00
TRINITY_DN232288_c1_g1	0.00	0.00	0.00	0.00	0.00	0.00	0.00	0.00	0.00	0.00
TRINITY_DN232289_c0_g1	0.00	0.00	0.00	0.00	0.00	0.00	0.00	0.00	0.00	0.00
TRINITY_DN23228_c0_g1	0.00	0.00	0.00	4.57	24.33	0.00	0.00	0.00	0.13	0.00
TRINITY_DN232290_c0_g1	0.00	2.11	0.00	0.00	0.00	0.00	0.00	3.25	6.80	0.00
TRINITY_DN232290_c0_g3	0.00	0.00	0.00	0.00	5.07	0.00	0.00	0.00	0.00	0.00
TRINITY_DN232290_c2_g3	0.00	0.00	0.00	6.39	2.65	0.00	0.00	0.00	12.46	0.00
TRINITY_DN232290_c3_g1	0.00	0.00	22.14	13.25	11.25	0.00	9.90	0.00	20.88	0.00
TRINITY_DN232290_c4_g1	0.00	0.00	6.34	0.00	3.21	0.00	0.00	2.85	9.03	0.00
TRINITY_DN232290_c5_g1	0.00	0.00	0.00	0.00	0.00	0.00	0.00	0.00	0.00	0.00
TRINITY_DN232291_c0_g1	0.00	0.00	0.00	0.00	1.79	0.00	0.00	0.00	3.37	0.00
TRINITY_DN232291_c1_g1	0.00	1.99	0.00	0.74	6.13	0.00	0.00	1.11	0.00	0.00
TRINITY_DN232292_c10_g1	0.00	0.00	0.00	0.00	0.00	0.00	0.00	0.00	0.00	0.00
TRINITY_DN232292_c1_g1	0.00	0.00	0.00	0.00	0.00	0.00	0.00	0.00	0.00	0.00
TRINITY_DN232292_c1_g2	0.00	4.98	0.00	0.00	0.00	0.00	0.00	0.00	0.00	0.00
TRINITY_DN232292_c6_g1	0.00	0.00	0.00	0.00	0.00	0.00	0.00	0.00	0.00	0.00
TRINITY_DN232292_c7_g1	0.00	0.00	0.00	0.00	0.00	0.00	0.00	0.00	23.99	11.27
TRINITY_DN232292_c9_g1	0.00	0.00	0.00	0.00	16.62	0.00	0.00	0.00	30.57	0.00
TRINITY_DN232293_c0_g1	0.00	0.00	0.00	0.00	0.00	0.00	0.00	0.00	7.83	0.00
TRINITY_DN232293_c0_g2	0.00	0.00	0.00	0.00	0.00	0.00	0.00	0.00	0.00	0.00
TRINITY_DN232294_c0_g1	0.00	0.00	3.59	0.00	0.00	0.00	0.00	0.00	0.00	0.00
TRINITY_DN232294_c1_g1	0.00	0.00	0.00	0.00	0.00	0.00	0.00	0.00	0.00	0.00
TRINITY_DN232294_c2_g1	0.00	0.00	0.00	6.39	4.25	0.00	0.00	0.00	4.00	0.00
TRINITY_DN232294_c5_g1	0.00	6.59	0.00	4.87	3.24	0.00	0.00	0.00	3.06	0.00
TRINITY_DN232295_c1_g1	0.00	0.00	0.00	0.00	0.00	0.00	0.00	0.00	0.00	0.00
TRINITY_DN232295_c5_g1	0.00	0.00	0.00	0.00	0.00	0.00	0.00	0.00	0.00	0.00
TRINITY_DN232296_c0_g1	0.00	0.00	0.00	0.00	0.00	0.00	0.00	0.00	0.00	0.00
TRINITY_DN232296_c2_g1	0.00	0.00	0.00	0.00	0.00	0.00	0.00	0.00	0.00	0.00
TRINITY_DN232296_c5_g1	0.00	0.00	0.00	0.00	0.00	0.00	0.00	0.00	0.00	0.00
TRINITY_DN232297_c0_g1	0.00	0.00	0.00	0.50	12.92	2.44	0.75	0.00	5.26	0.75
TRINITY_DN232298_c0_g1	0.00	0.00	0.00	6.97	0.00	0.00	0.00	0.00	0.00	0.00
TRINITY_DN232298_c1_g1	0.00	0.00	5.24	1.44	0.00	0.00	0.00	0.00	5.22	0.00
TRINITY_DN232298_c2_g1	0.00	0.00	12.31	0.00	6.15	0.00	0.00	0.00	0.00	0.00
TRINITY_DN232298_c3_g1	0.00	0.00	0.00	0.00	0.00	0.00	0.00	17.18	0.00	0.00
TRINITY_DN232299_c0_g1	0.00	0.00	0.00	3.69	3.06	0.00	0.00	0.00	0.00	0.00
TRINITY_DN232299_c0_g2	0.00	0.00	0.00	0.00	0.00	0.00	0.00	0.00	0.00	0.00
TRINITY_DN232299_c1_g1	0.00	0.00	0.00	1.40	0.00	0.00	0.00	0.00	0.00	0.00
TRINITY_DN23229_c0_g1	0.00	46.17	45.82	41.44	85.66	38.74	3.25	36.68	262.04	19.86
TRINITY_DN232300_c1_g1	0.00	0.00	3.85	6.10	6.77	13.25	3.04	0.00	8.33	0.00
TRINITY_DN232300_c2_g1	0.00	0.00	7.78	0.00	0.00	0.00	0.00	0.00	10.45	2.61
TRINITY_DN232301_c0_g1	0.00	0.00	0.00	0.00	0.00	0.00	0.00	0.00	7.00	0.00
TRINITY_DN232302_c0_g1	0.00	0.00	0.00	0.00	0.00	0.00	0.00	0.00	0.00	0.00
TRINITY_DN232302_c1_g1	0.00	0.00	0.00	0.00	0.00	0.00	0.00	0.00	0.00	0.00
TRINITY_DN232302_c2_g1	0.00	0.00	0.00	0.00	20.16	0.00	0.00	0.00	18.66	0.00
TRINITY_DN232302_c4_g1	0.00	0.00	0.00	1.29	0.00	0.00	1.93	0.00	0.00	0.00
TRINITY_DN232302_c5_g1	0.00	0.00	0.00	0.00	0.00	0.00	0.00	0.00	14.62	0.00
TRINITY_DN232303_c0_g1	0.00	10.25	17.77	21.68	28.76	17.85	3.25	6.39	57.24	3.17
TRINITY_DN232305_c1_g1	0.00	0.00	0.00	0.00	0.00	0.00	0.00	0.00	11.51	0.00
TRINITY_DN232307_c0_g1	0.00	0.00	0.00	3.68	0.00	0.00	0.00	0.00	0.00	0.00
TRINITY_DN232308_c0_g1	0.00	0.00	0.00	0.00	0.00	0.00	5.51	0.00	0.00	0.00
TRINITY_DN232309_c0_g1	0.00	12.12	0.00	26.27	0.00	0.00	0.00	0.00	0.00	0.00
TRINITY_DN232309_c2_g1	0.00	0.00	0.00	0.00	0.00	0.00	0.00	0.00	0.00	0.00
TRINITY_DN232309_c3_g1	0.00	0.00	0.00	0.00	0.00	0.00	0.00	0.00	0.00	0.00
TRINITY_DN23230_c0_g1	0.00	0.00	15.60	9.39	0.00	31.76	0.00	28.28	59.27	0.00
TRINITY_DN23230_c1_g1	0.00	0.00	0.00	0.00	0.00	0.00	0.00	0.00	0.00	0.00
TRINITY_DN232311_c0_g1	0.00	0.00	0.00	0.00	0.00	0.00	0.00	0.00	0.00	0.00
TRINITY_DN232311_c0_g2	0.00	0.00	0.00	0.00	15.45	0.00	0.00	0.00	9.62	0.00
TRINITY_DN232312_c0_g1	0.00	0.00	0.00	0.00	11.60	11.55	0.00	0.00	0.00	10.14
TRINITY_DN232313_c0_g1	0.00	0.00	4.89	0.00	0.00	0.00	0.00	0.00	0.00	0.00
TRINITY_DN232313_c0_g2	0.00	0.00	0.00	0.00	0.00	0.00	0.00	0.00	27.83	0.00
TRINITY_DN232313_c10_g1	0.00	0.00	0.00	10.48	17.93	0.00	0.00	0.00	16.56	0.00
TRINITY_DN232313_c1_g1	0.00	0.00	0.00	0.00	0.00	0.00	0.00	0.00	0.00	0.00
TRINITY_DN232313_c1_g2	0.00	0.00	0.00	0.00	0.00	0.00	0.00	0.00	19.53	0.00
TRINITY_DN232313_c2_g1	0.00	0.00	0.00	0.00	0.00	0.00	13.49	0.00	0.00	0.00
TRINITY_DN232313_c3_g1	0.00	0.00	0.00	3.51	12.34	0.00	5.24	0.00	5.60	0.00
TRINITY_DN232313_c4_g1	0.00	0.00	3.10	0.00	9.41	0.00	0.00	0.00	5.89	0.00
TRINITY_DN232313_c5_g2	0.00	0.00	0.00	10.91	9.22	0.00	0.00	0.00	0.00	0.00
TRINITY_DN232313_c6_g1	0.00	0.00	0.00	0.00	0.00	0.00	0.00	0.00	7.46	0.00
TRINITY_DN232313_c7_g1	0.00	0.00	0.00	0.00	12.24	0.00	0.00	0.00	0.00	0.00
TRINITY_DN232313_c8_g1	0.00	0.00	0.00	0.00	0.00	0.00	0.00	0.00	0.00	0.00
TRINITY_DN232313_c9_g1	0.00	11.16	0.00	0.00	6.81	0.00	0.00	0.00	0.00	0.00
TRINITY_DN232314_c0_g1	0.00	0.00	28.74	2.17	66.69	19.53	4.36	6.70	17.23	0.00
TRINITY_DN232314_c1_g1	0.00	0.00	0.00	0.00	0.00	0.00	0.00	0.00	64.39	0.00
TRINITY_DN232314_c1_g2	0.00	0.00	0.00	0.00	0.00	0.00	0.00	0.00	0.00	0.00
TRINITY_DN232314_c1_g3	0.00	0.00	3.47	0.00	0.00	0.00	0.00	0.00	10.65	0.00
TRINITY_DN232314_c1_g4	0.00	0.00	0.00	2.25	0.00	3.71	0.00	0.00	9.12	0.00
TRINITY_DN232314_c1_g5	0.00	2.81	0.00	10.33	20.53	13.63	0.00	0.00	6.42	6.06
TRINITY_DN232314_c1_g7	0.00	0.00	45.14	0.00	0.00	0.00	0.00	0.00	0.00	0.00
TRINITY_DN232314_c1_g8	0.00	0.00	0.00	0.00	0.00	0.00	0.00	0.00	0.00	0.00
TRINITY_DN232314_c3_g1	0.00	0.00	0.00	0.00	0.00	0.00	0.00	0.00	0.00	0.00
TRINITY_DN232314_c7_g1	0.00	0.00	0.00	0.00	0.00	0.00	0.00	0.00	0.00	0.00
TRINITY_DN232314_c8_g1	0.00	0.00	0.00	0.00	0.00	0.00	0.00	0.00	0.00	0.00
TRINITY_DN232315_c0_g1	0.00	0.00	0.00	0.00	17.36	0.00	0.00	16.72	51.17	0.00
TRINITY_DN232315_c0_g2	0.00	0.00	0.00	0.00	0.00	0.00	0.00	0.00	0.00	0.00
TRINITY_DN232315_c1_g1	0.00	23.74	0.00	0.00	0.00	0.00	0.00	0.00	0.00	0.00
TRINITY_DN232315_c1_g2	0.00	0.00	0.00	4.72	7.95	0.00	7.05	0.00	0.00	0.00
TRINITY_DN232316_c0_g2	0.00	0.00	14.80	10.36	10.77	2.12	0.00	1.93	6.08	0.00
TRINITY_DN232316_c0_g4	0.00	10.55	8.53	0.00	8.58	0.00	0.00	0.00	12.02	0.00
TRINITY_DN232316_c1_g1	0.00	0.00	0.00	9.92	0.00	0.00	0.00	0.00	0.00	7.36
TRINITY_DN232316_c1_g2	0.00	0.00	0.00	0.00	0.00	0.00	0.00	0.00	15.07	0.00
TRINITY_DN232316_c4_g1	0.00	0.00	0.00	0.00	0.00	0.00	0.00	0.00	0.00	0.00
TRINITY_DN232318_c1_g1	0.00	0.00	0.00	0.00	13.90	0.00	0.00	0.00	0.00	0.00
TRINITY_DN232318_c2_g1	0.00	0.00	0.00	0.00	0.00	0.00	0.00	0.00	0.00	0.00
TRINITY_DN232318_c3_g1	0.00	0.00	0.00	0.00	0.00	0.00	0.00	0.00	0.00	0.00
TRINITY_DN232318_c4_g1	0.00	1.20	0.00	0.70	13.55	1.45	1.04	0.00	9.75	4.01
TRINITY_DN232318_c5_g1	0.00	0.00	0.00	2.77	0.00	0.00	0.00	0.00	0.00	0.00
TRINITY_DN232318_c7_g1	0.00	0.00	0.00	0.00	0.00	0.00	0.00	0.00	0.00	0.00
TRINITY_DN232319_c0_g1	0.00	0.00	0.00	0.00	15.36	0.00	0.00	0.00	0.00	0.00
TRINITY_DN232319_c1_g2	0.00	0.00	0.00	9.90	16.90	16.69	0.00	0.00	15.53	0.00
TRINITY_DN232319_c4_g1	0.00	31.29	18.85	11.33	0.00	0.00	0.00	0.00	18.00	0.00
TRINITY_DN23231_c0_g1	0.00	0.00	18.26	0.00	0.00	0.00	0.00	0.00	0.00	0.00
TRINITY_DN232320_c0_g2	0.00	0.00	0.00	0.00	0.00	0.00	0.00	0.00	17.50	0.00
TRINITY_DN232320_c2_g1	0.00	0.00	0.00	8.69	7.27	0.00	0.00	0.00	0.00	0.00
TRINITY_DN232320_c3_g1	0.00	0.00	0.00	0.00	0.00	0.00	0.00	0.00	0.00	0.00
TRINITY_DN232321_c0_g1	0.00	0.00	23.84	15.13	7.48	0.00	0.00	8.72	11.14	0.00
TRINITY_DN232321_c0_g2	0.00	0.00	23.83	12.87	29.41	27.46	0.00	0.00	16.50	9.39
TRINITY_DN232324_c0_g1	0.00	0.00	0.00	19.95	0.00	0.00	0.00	0.00	0.00	0.00
TRINITY_DN232324_c1_g1	0.00	0.00	0.00	0.00	0.00	0.00	0.00	0.00	5.14	0.00
TRINITY_DN232326_c0_g1	0.00	0.00	18.05	0.00	0.00	0.00	0.00	0.00	0.00	0.00
TRINITY_DN232326_c0_g2	5.00	4.92	0.00	0.00	0.00	0.00	5.37	0.00	0.00	0.00
TRINITY_DN232327_c0_g1	0.00	0.00	0.00	0.00	0.00	0.00	0.00	0.00	0.00	0.00
TRINITY_DN232328_c0_g1	0.00	15.34	0.00	0.00	19.09	0.00	0.00	0.00	17.66	0.00
TRINITY_DN232328_c1_g1	0.00	0.00	0.00	4.74	0.00	0.00	0.00	0.00	14.84	0.00
TRINITY_DN232330_c0_g1	0.00	0.00	0.00	0.00	8.69	0.00	0.00	0.00	0.00	0.00
TRINITY_DN232331_c0_g1	0.00	0.00	0.00	0.00	0.00	0.00	0.00	0.00	4.39	0.00
TRINITY_DN232334_c0_g1	0.00	0.00	10.17	18.22	10.31	0.00	0.00	0.00	0.00	0.00
TRINITY_DN232335_c0_g1	0.00	0.00	0.00	0.00	0.00	0.00	0.00	0.00	9.47	0.00
TRINITY_DN232339_c1_g1	0.00	0.00	16.55	0.00	0.00	16.86	0.00	0.00	0.00	0.00
TRINITY_DN232339_c1_g2	0.00	0.00	0.00	0.00	0.00	0.00	0.00	0.00	0.00	0.00
TRINITY_DN232339_c2_g1	0.00	0.00	0.00	0.00	0.00	0.00	0.00	0.00	0.00	0.00
TRINITY_DN232339_c5_g1	0.00	0.00	0.00	0.00	0.00	0.00	0.00	0.00	0.00	0.00
TRINITY_DN232339_c7_g1	0.00	0.00	0.00	0.00	0.00	0.00	0.00	0.00	0.00	0.00
TRINITY_DN23233_c0_g1	0.00	7.95	36.75	39.29	48.35	7.87	44.80	0.00	63.41	6.90
TRINITY_DN232340_c0_g1	0.00	0.00	0.00	0.00	0.00	0.00	0.00	0.00	13.30	0.00
TRINITY_DN232341_c0_g1	0.00	0.00	3.73	2.19	0.00	3.73	8.05	0.00	11.29	9.40
TRINITY_DN232341_c2_g1	0.00	0.00	0.00	0.00	25.72	0.00	0.00	0.00	0.00	0.00
TRINITY_DN232342_c0_g1	0.00	0.00	0.00	0.00	5.04	0.00	4.53	0.00	4.71	0.00
TRINITY_DN232343_c0_g1	0.00	0.00	0.00	8.96	0.00	0.00	13.26	0.00	14.13	0.00
TRINITY_DN232344_c0_g1	0.00	0.00	0.00	0.00	4.76	4.77	0.00	0.00	0.00	0.00
TRINITY_DN232345_c0_g1	0.00	0.00	0.00	0.00	4.93	0.00	0.00	0.00	0.00	0.00
TRINITY_DN232346_c0_g1	0.00	0.00	3.42	0.00	12.14	0.00	0.00	0.00	0.00	0.00
TRINITY_DN232347_c0_g1	0.00	0.00	0.00	0.00	0.00	0.00	0.00	0.00	0.00	0.00
TRINITY_DN232348_c0_g1	0.00	0.00	0.00	2.56	4.25	0.00	0.00	0.00	0.00	0.00
TRINITY_DN232349_c0_g1	0.00	0.00	0.00	0.00	0.00	0.00	0.00	0.00	0.00	0.00
TRINITY_DN232349_c0_g2	0.00	0.00	0.00	0.00	1.36	0.00	0.00	0.00	1.42	0.00
TRINITY_DN232349_c1_g1	0.00	0.00	0.00	0.00	0.00	0.00	0.00	0.00	0.00	0.00
TRINITY_DN23234_c0_g1	12.16	0.00	0.00	32.49	136.26	0.00	0.00	9.51	13.12	0.00
TRINITY_DN23234_c1_g2	0.00	0.00	0.00	0.00	1.92	0.00	3.45	0.00	1.81	0.00
TRINITY_DN232350_c0_g1	0.00	0.00	6.09	3.12	0.00	1.69	2.01	0.00	13.87	0.00
TRINITY_DN232350_c0_g2	0.00	0.00	0.00	0.00	0.00	0.00	0.00	3.23	0.00	0.00
TRINITY_DN232352_c0_g1	0.00	0.00	0.00	0.00	0.00	0.00	0.00	0.00	16.85	0.00
TRINITY_DN232352_c0_g2	0.00	2.70	0.00	0.00	0.00	0.00	0.00	0.00	3.10	0.00
TRINITY_DN232352_c1_g1	0.00	0.00	0.00	0.07	0.15	0.00	0.00	0.00	6.08	0.00
TRINITY_DN232353_c0_g1	0.00	40.43	36.78	0.00	23.20	0.00	0.00	0.00	15.29	0.00
TRINITY_DN232353_c1_g1	0.00	0.00	0.00	21.67	20.00	15.07	4.73	0.00	0.00	0.00
TRINITY_DN232354_c1_g1	0.00	0.00	0.00	0.00	0.00	0.00	0.00	0.00	0.00	0.00
TRINITY_DN232356_c0_g1	0.00	33.78	32.73	39.71	140.04	20.58	22.23	29.09	153.96	3.64
TRINITY_DN232357_c0_g1	0.00	35.45	0.00	0.00	10.82	0.00	0.00	0.00	30.18	0.00
TRINITY_DN232357_c2_g2	0.00	4.32	0.00	3.17	5.26	15.86	0.00	0.00	0.00	0.00
TRINITY_DN232357_c3_g1	0.00	0.00	84.43	0.00	0.00	0.00	0.00	0.00	0.00	0.00
TRINITY_DN232357_c4_g1	0.00	3.03	0.00	6.73	24.33	9.14	0.00	0.00	45.69	0.00
TRINITY_DN232359_c0_g1	0.00	0.00	0.00	0.00	0.00	0.00	0.00	0.00	0.00	16.48
TRINITY_DN23235_c0_g1	0.00	0.00	0.00	21.94	0.00	0.00	0.00	0.00	0.00	0.00
TRINITY_DN23235_c1_g1	0.00	0.00	0.00	0.00	0.00	0.00	0.00	0.00	0.00	0.00
TRINITY_DN232361_c0_g1	0.00	0.00	0.00	0.00	0.00	0.00	0.00	0.00	0.00	0.00
TRINITY_DN232363_c0_g1	0.00	0.00	0.00	15.61	0.00	0.00	0.00	0.00	0.00	0.00
TRINITY_DN232363_c1_g1	0.00	0.00	0.00	15.12	0.00	0.00	0.00	0.00	7.91	0.00
TRINITY_DN232364_c0_g1	0.00	0.00	0.00	0.00	9.50	0.00	0.00	0.00	3.58	0.00
TRINITY_DN232364_c1_g1	0.00	0.00	0.00	5.23	8.67	0.00	0.00	2.58	5.43	0.00
TRINITY_DN232366_c0_g2	0.00	0.00	18.74	0.00	0.00	0.00	0.00	16.62	8.83	0.00
TRINITY_DN232369_c0_g1	0.00	0.00	12.00	0.00	24.49	0.00	0.00	0.00	22.70	0.00
TRINITY_DN232369_c0_g2	0.00	0.00	0.00	0.00	0.00	0.00	0.00	0.00	0.00	17.06
TRINITY_DN232369_c1_g1	0.00	0.00	0.00	2.95	4.91	0.00	0.00	0.00	10.90	2.18
TRINITY_DN23236_c0_g1	0.00	6.23	0.00	0.00	19.05	0.00	4.29	3.56	8.60	0.00
TRINITY_DN232370_c0_g1	0.00	0.00	3.34	0.00	0.00	0.00	0.00	0.00	8.78	0.00
TRINITY_DN232371_c0_g2	0.00	0.00	0.00	0.00	0.00	0.00	0.00	0.00	0.00	0.00
TRINITY_DN232373_c0_g1	0.00	0.00	2.10	2.57	6.42	8.41	0.00	0.00	6.04	0.00
TRINITY_DN232374_c0_g1	0.00	0.00	0.00	0.00	0.00	0.00	0.00	0.00	12.62	0.00
TRINITY_DN232376_c0_g1	0.00	0.00	0.00	0.00	11.39	0.00	0.00	0.00	0.00	0.00
TRINITY_DN232377_c0_g1	0.00	0.00	0.00	0.00	0.00	0.00	0.00	0.00	0.00	0.00
TRINITY_DN232379_c0_g1	0.00	0.00	5.79	2.73	0.00	0.00	5.20	0.00	0.00	0.00
TRINITY_DN232379_c1_g1	0.00	0.00	0.00	7.52	12.78	12.72	0.00	0.00	0.00	0.00
TRINITY_DN23237_c0_g1	0.00	0.00	0.00	0.00	42.93	0.00	0.00	0.00	0.00	0.00
TRINITY_DN23237_c0_g2	0.00	0.00	0.00	0.00	0.00	0.00	0.00	0.00	0.00	0.00
TRINITY_DN23237_c0_g3	0.00	0.00	0.00	8.76	3.13	0.00	0.00	13.13	0.00	0.00
TRINITY_DN23237_c0_g4	0.00	0.00	19.19	0.00	9.12	0.00	0.00	0.00	0.00	0.00
TRINITY_DN23237_c1_g1	0.00	0.00	10.71	0.00	10.90	0.00	0.00	0.00	20.24	0.00
TRINITY_DN23237_c2_g1	0.00	0.00	0.00	0.00	0.00	0.00	12.25	12.36	0.00	0.00
TRINITY_DN232380_c0_g1	0.00	0.00	0.00	0.00	0.00	0.00	0.00	0.00	0.00	0.00
TRINITY_DN232380_c0_g2	0.00	0.00	0.00	0.00	0.00	0.00	0.00	0.00	0.00	0.00
TRINITY_DN232383_c0_g1	0.00	0.00	0.00	1.37	4.56	0.00	0.00	2.04	4.29	0.00
TRINITY_DN232384_c0_g1	0.82	0.79	0.94	4.66	1.95	0.00	0.00	0.00	4.59	0.87
TRINITY_DN232385_c0_g1	0.00	0.00	0.00	0.00	0.00	11.81	0.00	0.00	0.00	0.00
TRINITY_DN232385_c2_g1	0.00	0.00	0.00	4.55	0.00	0.00	0.00	0.00	0.00	0.00
TRINITY_DN232387_c0_g1	0.00	11.26	15.84	27.89	55.26	29.46	8.28	4.13	26.13	0.00
TRINITY_DN232389_c0_g1	0.00	0.00	0.00	12.40	20.60	5.17	0.00	0.00	4.81	0.00
TRINITY_DN23238_c0_g1	0.00	0.00	0.00	7.85	0.00	0.00	0.00	0.00	12.36	0.00
TRINITY_DN232390_c0_g2	0.00	0.00	0.00	0.00	10.70	0.00	0.00	0.00	26.07	0.00
TRINITY_DN232390_c1_g1	0.00	2.32	10.89	5.16	2.87	0.00	3.85	5.67	24.56	1.66
TRINITY_DN232390_c3_g1	0.00	0.00	0.00	0.00	0.00	0.00	0.00	0.00	0.00	0.00
TRINITY_DN232390_c5_g1	0.00	0.00	5.20	1.59	7.93	2.61	0.00	0.00	2.48	0.00
TRINITY_DN232390_c6_g1	0.00	9.78	0.00	0.00	0.00	0.00	0.00	0.00	11.13	0.00
TRINITY_DN232392_c0_g1	0.00	0.00	0.00	0.00	0.00	0.00	27.67	0.00	78.20	0.00
TRINITY_DN232393_c0_g1	0.00	0.00	0.00	0.00	0.00	0.00	0.00	0.00	0.00	0.00
TRINITY_DN232393_c1_g1	0.00	0.00	0.00	0.00	14.75	0.00	0.00	0.00	0.00	0.00
TRINITY_DN232394_c1_g1	0.00	0.00	0.00	0.00	0.00	0.00	0.00	0.00	0.00	0.00
TRINITY_DN232395_c2_g1	0.00	0.00	0.00	8.23	14.01	0.00	0.00	0.00	0.00	0.00
TRINITY_DN232396_c2_g1	0.00	0.00	0.00	0.00	0.00	0.00	0.00	0.00	0.00	0.00
TRINITY_DN232397_c0_g1	0.00	0.00	0.00	0.00	0.00	19.90	0.00	0.00	9.25	0.00
TRINITY_DN232397_c0_g2	0.00	0.00	0.00	0.00	0.00	0.00	0.00	0.00	0.00	0.00
TRINITY_DN232398_c0_g2	0.00	0.00	0.00	0.00	0.00	0.00	0.00	0.00	0.00	0.00
TRINITY_DN232399_c0_g1	0.00	1.33	1.06	1.96	2.74	3.70	0.50	0.50	6.21	0.49
TRINITY_DN23239_c0_g1	0.00	35.22	0.00	54.75	81.81	5.83	5.20	4.04	191.28	0.00
TRINITY_DN23239_c3_g1	0.00	0.00	0.00	0.00	0.00	0.00	0.00	0.00	0.00	0.00
TRINITY_DN23239_c4_g1	0.00	0.00	0.00	6.22	0.00	21.15	0.00	0.00	0.00	0.00
TRINITY_DN2323_c0_g1	0.00	0.00	0.00	0.00	0.00	0.00	0.00	0.00	14.13	0.00
TRINITY_DN2323_c0_g2	4.11	48.47	86.34	32.30	261.50	50.65	14.16	28.98	103.05	10.01
TRINITY_DN2323_c10_g1	0.00	0.00	0.00	0.00	0.00	0.00	0.00	0.00	10.44	0.00
TRINITY_DN2323_c11_g1	2.95	3.81	0.00	0.00	10.92	0.00	0.00	0.00	5.30	3.15
TRINITY_DN2323_c16_g1	0.00	0.00	0.00	0.00	0.00	0.00	0.00	0.00	0.00	0.00
TRINITY_DN2323_c17_g1	0.00	0.00	0.00	0.00	0.00	0.00	0.00	0.00	0.00	0.00
TRINITY_DN2323_c1_g1	14.54	198.26	336.03	272.99	820.77	262.47	141.43	206.77	1080.43	41.48
TRINITY_DN2323_c2_g1	0.00	0.00	0.00	0.00	0.00	0.00	0.00	0.00	0.00	0.00
TRINITY_DN2323_c3_g1	0.00	24.34	91.25	11.11	298.61	0.00	14.18	0.00	0.00	0.00
TRINITY_DN2323_c4_g1	14.70	31.93	51.92	52.23	163.70	26.30	23.20	11.31	175.03	0.00
TRINITY_DN2323_c5_g1	2.36	69.94	114.18	48.03	227.61	77.57	29.93	54.04	178.52	12.53
TRINITY_DN2323_c7_g1	2.29	12.06	33.65	0.00	36.64	8.77	0.00	10.62	31.93	0.03
TRINITY_DN232400_c0_g1	0.00	0.00	0.00	0.00	0.00	0.00	0.00	0.00	0.00	0.00
TRINITY_DN232401_c1_g1	6.88	0.00	0.00	0.00	16.40	8.22	0.00	0.00	0.00	0.00
TRINITY_DN232402_c1_g1	7.95	15.44	9.33	11.16	28.31	0.00	0.00	0.00	52.72	0.00
TRINITY_DN232402_c2_g1	0.00	88.75	17.78	2132.15	58.78	0.00	0.00	34.04	103.56	155.12
TRINITY_DN232403_c0_g1	0.00	0.00	0.00	30.21	0.00	0.00	0.00	0.00	8.54	0.00
TRINITY_DN232404_c0_g1	0.00	0.00	0.00	0.00	0.00	0.00	0.00	0.00	0.00	0.00
TRINITY_DN232404_c1_g1	0.00	0.00	0.00	28.40	16.16	15.98	0.00	0.00	0.00	0.00
TRINITY_DN232404_c1_g2	0.00	0.00	0.00	2.00	6.64	6.60	3.00	2.95	15.58	0.00
TRINITY_DN232404_c3_g1	0.00	0.00	0.00	0.00	0.00	0.00	0.00	0.00	0.00	0.00
TRINITY_DN232404_c4_g1	0.00	0.00	0.00	0.00	11.54	0.00	0.00	0.00	0.00	0.00
TRINITY_DN232405_c0_g3	0.00	0.00	0.00	9.71	0.00	0.00	0.00	0.00	0.00	0.00
TRINITY_DN232405_c2_g1	0.00	0.00	0.00	0.00	0.00	0.00	0.00	0.00	17.71	0.00
TRINITY_DN232407_c0_g1	0.00	9.91	14.52	18.02	36.45	5.13	4.64	0.00	19.75	0.00
TRINITY_DN232407_c0_g2	0.00	0.00	0.00	2.38	2.02	2.57	0.00	1.20	6.23	0.00
TRINITY_DN232407_c0_g3	1.22	2.94	17.15	0.00	21.50	7.59	0.00	3.94	37.58	1.29
TRINITY_DN232407_c6_g1	0.00	0.00	0.00	0.00	0.00	0.00	0.00	0.00	0.00	0.00
TRINITY_DN232408_c0_g1	0.00	0.00	0.00	0.00	0.00	0.00	0.00	0.00	0.00	0.00
TRINITY_DN232409_c0_g1	0.00	0.00	0.00	0.00	0.00	0.00	0.00	0.00	0.00	0.00
TRINITY_DN232409_c0_g2	0.00	0.00	0.00	0.00	0.00	0.00	0.00	0.00	0.00	0.00
TRINITY_DN23240_c0_g1	7.18	0.00	0.00	0.00	0.00	6.67	7.57	7.48	0.00	0.00
TRINITY_DN23240_c0_g3	0.00	0.00	0.00	9.20	10.02	0.00	0.00	0.00	14.16	0.00
TRINITY_DN23240_c0_g4	0.00	10.52	39.47	25.39	41.99	29.88	0.00	6.94	56.07	4.59
TRINITY_DN23240_c0_g5	0.00	0.00	10.08	12.18	10.11	0.00	0.00	0.00	0.00	0.00
TRINITY_DN232410_c0_g2	0.00	0.00	0.00	0.00	0.00	0.00	0.00	0.00	0.00	0.00
TRINITY_DN232411_c0_g1	0.00	15.57	0.00	0.00	0.00	0.00	0.00	0.00	0.00	0.00
TRINITY_DN232411_c1_g1	0.00	0.00	21.55	0.00	0.00	21.92	0.00	0.00	0.00	0.00
TRINITY_DN232411_c2_g1	0.00	0.00	0.00	7.64	0.00	0.00	0.00	0.00	0.00	0.00
TRINITY_DN232411_c3_g1	0.00	0.00	0.00	10.65	0.00	0.00	0.00	0.00	11.87	0.00
TRINITY_DN232411_c5_g1	0.00	0.00	0.00	4.57	0.00	0.00	0.00	0.00	0.00	0.00
TRINITY_DN232412_c0_g1	0.00	0.00	3.69	3.80	2.54	0.00	2.27	1.16	8.41	0.57
TRINITY_DN232412_c1_g1	0.00	0.00	0.00	9.47	0.00	0.00	0.00	0.00	0.00	0.00
TRINITY_DN232412_c4_g1	0.00	0.00	0.00	16.19	0.00	0.00	0.00	0.00	0.00	0.00
TRINITY_DN232412_c5_g1	0.00	0.00	0.00	0.00	0.00	0.00	0.00	0.00	0.00	0.00
TRINITY_DN232413_c1_g1	0.00	0.00	0.00	0.00	0.00	5.99	0.00	0.00	3.91	0.00
TRINITY_DN232414_c0_g1	0.00	0.00	0.00	0.00	0.00	0.00	0.00	0.00	0.00	0.00
TRINITY_DN232416_c0_g1	0.00	0.00	0.00	0.00	0.00	14.86	0.00	0.00	27.83	0.00
TRINITY_DN232416_c1_g1	0.00	0.00	0.00	9.71	0.00	0.00	0.00	0.00	0.00	0.00
TRINITY_DN232417_c0_g1	0.00	0.00	0.00	4.49	0.00	0.00	0.00	0.00	0.00	0.00
TRINITY_DN232417_c1_g1	0.00	0.00	0.00	3.50	0.00	0.00	0.00	0.00	21.73	0.00
TRINITY_DN232417_c2_g1	0.00	0.00	0.00	0.00	0.00	0.00	0.00	0.00	0.00	0.00
TRINITY_DN232418_c0_g1	0.00	0.00	2.93	4.21	1.00	0.00	0.00	0.00	3.63	0.90
TRINITY_DN232418_c1_g1	0.00	0.00	9.38	0.00	0.00	0.00	0.00	0.00	9.58	0.00
TRINITY_DN232419_c0_g1	0.00	0.00	0.00	0.00	0.00	0.00	7.27	0.00	0.00	0.00
TRINITY_DN232419_c0_g2	0.00	0.00	0.00	0.00	0.00	0.00	0.00	0.00	0.00	0.00
TRINITY_DN232419_c0_g3	0.00	0.00	0.00	8.49	0.00	0.00	0.00	0.00	0.00	0.00
TRINITY_DN23241_c0_g1	0.00	0.00	9.93	12.01	55.41	0.00	9.76	0.00	32.61	0.00
TRINITY_DN23241_c0_g2	0.00	0.00	0.00	0.00	9.95	0.00	0.00	0.00	0.00	0.00
TRINITY_DN232420_c10_g1	0.00	0.00	0.00	3.05	10.11	0.00	0.00	0.00	14.18	0.00
TRINITY_DN232420_c11_g1	0.00	0.00	0.00	0.00	0.00	0.00	0.00	0.00	0.00	0.00
TRINITY_DN232420_c1_g1	0.00	0.00	0.00	0.00	0.00	0.00	0.00	0.00	18.84	0.00
TRINITY_DN232420_c2_g1	0.00	0.00	0.00	0.00	0.00	0.00	0.00	6.61	7.03	0.00
TRINITY_DN232420_c3_g1	0.00	0.00	0.00	0.00	0.00	0.00	0.00	0.00	0.00	0.00
TRINITY_DN232420_c3_g2	0.00	0.00	0.00	0.00	0.00	0.00	0.00	0.00	0.00	0.00
TRINITY_DN232420_c4_g1	0.00	0.00	5.88	0.00	0.00	0.00	0.00	0.00	16.50	0.00
TRINITY_DN232420_c6_g2	0.00	0.00	0.00	0.00	32.08	0.00	0.00	0.00	0.00	0.00
TRINITY_DN232420_c6_g3	0.00	4.96	11.36	11.77	18.39	2.85	2.59	2.56	0.00	2.55
TRINITY_DN232420_c9_g1	0.00	0.00	0.00	0.00	30.98	0.00	26.98	13.69	28.74	0.00
TRINITY_DN232421_c0_g1	0.00	0.00	0.00	0.00	0.00	0.00	0.00	0.00	0.00	0.00
TRINITY_DN232421_c0_g2	0.00	11.95	0.00	0.00	0.00	0.00	25.54	0.00	0.00	25.46
TRINITY_DN232422_c0_g1	0.00	13.83	11.20	3.38	0.00	0.00	0.00	4.94	0.00	0.00
TRINITY_DN232423_c1_g1	0.00	0.00	0.00	0.00	0.00	0.00	0.00	0.00	0.00	0.00
TRINITY_DN232423_c2_g1	0.00	0.00	0.00	0.00	0.00	0.00	0.00	0.00	0.00	0.00
TRINITY_DN232424_c0_g1	0.00	0.00	0.00	0.00	4.47	0.00	0.00	0.00	4.18	0.00
TRINITY_DN232425_c1_g1	0.00	0.00	0.00	0.00	0.00	0.00	0.00	0.00	0.00	0.00
TRINITY_DN232426_c1_g1	0.00	0.00	20.71	0.00	21.00	10.51	9.26	0.00	0.00	0.00
TRINITY_DN232426_c1_g2	0.00	0.00	5.49	1.68	11.14	2.75	0.00	0.00	2.61	0.00
TRINITY_DN232427_c0_g1	0.00	0.00	8.39	0.00	16.92	0.00	0.00	0.00	0.00	0.00
TRINITY_DN232427_c0_g2	0.00	10.65	6.48	0.00	12.98	0.00	0.00	0.00	0.00	0.00
TRINITY_DN232428_c0_g1	0.00	0.00	10.91	0.00	5.47	5.52	0.00	0.00	0.00	0.00
TRINITY_DN23242_c0_g1	0.00	4.63	0.00	0.00	0.00	0.00	0.00	0.00	0.00	0.00
TRINITY_DN23242_c0_g2	0.00	0.00	0.00	0.00	0.00	0.00	0.00	0.00	0.00	0.00
TRINITY_DN232430_c0_g1	0.00	0.00	0.00	0.00	0.00	0.00	0.00	0.00	13.22	0.00
TRINITY_DN232430_c0_g2	0.00	11.32	0.00	0.00	0.00	6.96	0.00	0.00	0.00	0.00
TRINITY_DN232430_c0_g3	0.00	0.00	0.00	0.00	3.14	0.00	0.00	0.00	2.94	0.00
TRINITY_DN232430_c1_g1	0.00	0.00	0.00	0.00	0.00	0.00	0.00	0.00	0.00	0.00
TRINITY_DN232430_c1_g3	0.00	5.74	0.00	0.00	27.99	0.00	0.00	6.12	0.00	0.00
TRINITY_DN232430_c2_g1	0.00	0.00	0.00	0.00	0.00	0.00	0.00	0.00	0.00	0.00
TRINITY_DN232430_c3_g1	0.00	0.00	0.00	0.00	0.00	0.00	0.00	0.00	0.00	0.00
TRINITY_DN232430_c5_g1	0.00	0.00	0.00	0.00	22.63	0.00	0.00	0.00	0.00	0.00
TRINITY_DN232430_c6_g1	0.00	0.00	0.00	0.00	0.00	0.00	0.00	0.00	0.00	0.00
TRINITY_DN232431_c0_g1	0.00	0.00	0.00	0.00	0.00	0.00	0.00	0.00	68.09	0.00
TRINITY_DN232431_c1_g1	0.00	0.00	0.00	0.00	0.00	0.00	0.00	0.00	0.00	0.00
TRINITY_DN232433_c0_g1	0.00	12.60	0.00	0.00	0.00	0.00	0.00	0.00	13.31	0.00
TRINITY_DN232434_c0_g2	0.00	0.00	0.00	0.00	0.00	0.00	0.00	0.00	0.00	0.00
TRINITY_DN232434_c3_g1	0.00	0.00	0.00	0.00	59.99	0.00	0.00	0.00	0.00	0.00
TRINITY_DN232434_c4_g1	0.00	2.13	0.00	3.95	5.27	0.00	0.00	2.39	3.73	0.00
TRINITY_DN232435_c0_g1	0.00	48.98	14.17	0.00	43.63	14.45	0.00	0.00	13.57	0.00
TRINITY_DN232435_c0_g2	0.00	0.00	0.00	0.00	0.00	0.00	0.00	0.00	0.00	0.00
TRINITY_DN232435_c1_g2	0.00	0.00	12.52	3.82	9.50	9.44	0.00	0.00	0.00	8.42
TRINITY_DN232435_c1_g3	0.00	0.00	46.35	5.54	0.00	0.00	0.00	0.00	0.00	0.00
TRINITY_DN232435_c2_g2	0.00	0.00	0.00	0.00	0.00	0.00	0.00	0.00	0.00	0.00
TRINITY_DN232435_c2_g3	0.00	7.30	0.00	10.55	17.82	0.00	0.00	0.00	0.00	0.00
TRINITY_DN232435_c2_g4	0.00	0.00	0.00	0.00	0.00	0.00	0.00	0.00	0.00	0.00
TRINITY_DN232435_c3_g1	0.00	0.00	0.00	9.47	32.33	0.00	0.00	0.00	45.13	0.00
TRINITY_DN232435_c4_g1	0.00	0.00	0.00	0.00	0.00	0.00	0.00	0.00	0.00	0.00
TRINITY_DN232436_c0_g1	0.00	8.09	0.00	0.00	0.00	4.95	0.00	0.00	0.00	0.00
TRINITY_DN232436_c1_g2	0.00	9.24	0.00	0.00	0.00	0.00	9.97	0.00	10.51	0.00
TRINITY_DN232436_c2_g1	0.00	0.00	1.49	1.83	9.17	0.00	0.00	0.00	2.88	0.00
TRINITY_DN232436_c3_g1	0.00	0.00	0.00	0.00	0.00	0.00	0.00	0.00	4.74	0.00
TRINITY_DN232436_c4_g1	0.00	0.00	0.00	0.00	0.00	2.09	0.00	0.00	4.00	0.00
TRINITY_DN232436_c6_g1	0.00	0.00	0.00	0.00	0.00	0.00	0.00	0.00	0.00	0.00
TRINITY_DN232437_c0_g1	0.00	0.00	0.00	0.00	0.00	0.00	0.00	0.00	0.00	0.00
TRINITY_DN232438_c0_g1	0.00	5.10	0.00	0.00	3.11	0.00	0.00	0.00	3.94	0.00
TRINITY_DN232439_c0_g1	0.00	0.00	0.00	0.00	0.00	0.00	0.00	0.00	0.00	0.00
TRINITY_DN23243_c0_g1	0.00	0.00	0.00	0.00	0.00	0.00	0.00	0.00	0.00	0.00
TRINITY_DN23243_c1_g1	0.00	0.00	17.44	0.00	38.76	0.00	0.00	0.00	0.00	15.46
TRINITY_DN232440_c0_g1	0.00	59.10	5.19	12.36	46.29	0.00	23.24	4.51	96.05	0.00
TRINITY_DN232441_c0_g1	0.00	31.53	0.00	22.90	19.64	0.00	0.00	0.00	127.15	0.00
TRINITY_DN232442_c1_g1	0.00	0.00	3.65	0.00	1.25	2.43	1.12	3.40	3.53	0.00
TRINITY_DN232442_c2_g1	0.00	1.51	3.65	7.84	18.63	9.13	1.67	5.04	27.19	1.66
TRINITY_DN232442_c5_g1	0.00	0.00	0.00	0.00	0.00	0.00	8.77	0.00	0.00	0.00
TRINITY_DN232442_c6_g1	0.00	0.00	0.00	0.00	0.00	0.00	15.55	0.00	0.00	0.00
TRINITY_DN232442_c7_g1	0.00	0.00	0.00	0.00	0.00	0.00	0.00	0.00	0.00	0.00
TRINITY_DN232442_c8_g1	0.00	0.00	0.00	0.00	0.00	0.00	13.83	0.00	0.00	0.00
TRINITY_DN232442_c9_g1	0.00	14.62	0.00	0.00	0.00	0.00	0.00	0.00	0.00	0.00
TRINITY_DN232443_c1_g1	0.00	0.00	0.00	0.00	0.00	0.00	0.00	0.00	7.35	0.00
TRINITY_DN232443_c1_g2	0.00	39.13	0.00	0.00	10.18	0.00	0.00	17.90	0.00	0.00
TRINITY_DN232444_c0_g1	0.00	0.00	1.73	2.11	5.24	0.00	0.00	0.00	1.64	0.00
TRINITY_DN232444_c0_g2	0.00	0.00	0.00	3.87	0.00	0.00	0.00	0.00	12.06	0.00
TRINITY_DN232444_c1_g1	0.00	0.00	0.00	0.00	0.00	0.00	0.00	0.00	0.00	0.00
TRINITY_DN232444_c2_g1	0.00	0.00	0.00	0.00	0.00	0.00	0.00	0.00	0.00	0.00
TRINITY_DN232444_c2_g2	0.00	0.00	1.73	2.11	5.24	0.00	0.00	0.00	1.64	0.00
TRINITY_DN232444_c3_g1	0.00	0.00	0.00	0.00	0.00	0.00	0.00	0.00	0.00	0.00
TRINITY_DN232444_c6_g1	0.00	0.00	0.00	0.00	20.16	0.00	0.00	0.00	0.00	0.00
TRINITY_DN232445_c0_g1	1.30	5.36	17.78	11.59	27.07	10.60	3.65	2.34	15.45	0.46
TRINITY_DN232446_c0_g1	0.00	0.00	0.00	4.32	0.00	0.00	0.00	0.00	0.00	0.00
TRINITY_DN232447_c0_g1	0.00	0.00	0.00	0.00	0.00	0.00	0.00	0.00	0.00	0.00
TRINITY_DN232448_c0_g1	0.00	0.00	0.00	0.00	0.00	0.00	0.00	0.00	0.00	0.00
TRINITY_DN232449_c0_g1	0.00	0.00	0.00	0.00	0.00	0.00	0.00	0.00	0.00	0.00
TRINITY_DN232449_c0_g2	0.00	0.00	0.00	0.00	14.01	0.00	0.00	0.00	0.00	0.00
TRINITY_DN232449_c0_g3	0.00	0.00	0.00	0.00	0.00	0.00	0.00	0.00	0.00	0.00
TRINITY_DN23244_c0_g1	0.00	1.71	2.35	0.00	10.78	4.75	0.00	0.00	0.00	0.00
TRINITY_DN232453_c0_g1	0.00	0.00	0.00	0.00	0.00	0.00	20.77	0.00	0.00	0.00
TRINITY_DN232453_c1_g1	0.00	0.00	0.00	0.00	15.49	0.00	0.00	0.00	14.37	0.00
TRINITY_DN232453_c2_g1	0.00	4.15	0.00	9.14	30.33	0.00	4.55	4.44	51.98	0.00
TRINITY_DN232453_c3_g1	0.00	0.00	0.00	0.00	0.00	0.00	0.00	0.00	0.00	0.00
TRINITY_DN232453_c5_g1	0.00	0.00	0.00	18.35	0.00	0.00	0.00	0.00	0.00	0.00
TRINITY_DN232453_c6_g1	0.00	0.00	0.00	0.00	0.00	0.00	0.00	0.00	0.00	0.00
TRINITY_DN232454_c0_g1	0.00	0.00	0.00	5.56	3.74	0.00	0.00	2.07	2.94	0.00
TRINITY_DN232454_c0_g2	0.00	0.00	0.00	0.00	13.90	0.00	0.00	0.00	0.00	0.00
TRINITY_DN232455_c0_g1	0.00	0.00	0.00	4.79	0.00	0.00	0.00	0.00	11.78	0.00
TRINITY_DN232458_c0_g2	0.00	0.00	10.27	0.00	0.00	0.00	0.00	0.00	14.44	0.00
TRINITY_DN232458_c1_g1	0.00	0.00	0.00	0.00	0.00	0.00	0.00	0.00	0.00	0.00
TRINITY_DN232458_c1_g2	0.00	0.00	0.00	2.03	6.74	0.00	0.00	0.00	0.00	0.00
TRINITY_DN232458_c1_g3	0.00	0.00	0.00	0.00	0.00	0.00	0.00	0.00	0.00	0.00
TRINITY_DN232458_c1_g4	0.00	0.00	0.00	0.00	10.37	0.00	0.00	0.00	0.00	0.00
TRINITY_DN232458_c2_g1	0.00	0.00	0.00	0.00	0.00	0.00	0.00	0.00	0.00	0.00
TRINITY_DN232459_c0_g1	0.00	0.00	0.00	0.00	25.22	0.00	0.00	0.00	0.00	0.00
TRINITY_DN232459_c1_g1	0.00	0.00	0.00	0.00	0.00	0.00	10.77	0.00	0.00	0.00
TRINITY_DN232459_c2_g1	0.00	0.00	0.00	0.00	0.00	0.00	0.00	0.00	0.00	0.00
TRINITY_DN232459_c3_g1	0.00	0.00	0.00	0.00	0.00	0.00	7.09	0.00	0.00	0.00
TRINITY_DN232459_c4_g1	0.00	0.00	0.00	0.00	0.00	0.00	0.00	0.00	17.66	0.00
TRINITY_DN232459_c6_g1	0.00	0.00	0.00	0.00	0.00	0.00	0.00	0.00	0.00	0.00
TRINITY_DN232459_c7_g1	0.00	0.00	0.00	14.75	0.00	0.00	0.00	5.40	5.73	0.00
TRINITY_DN23245_c0_g1	0.00	24.45	47.66	42.78	127.14	44.01	33.57	15.69	93.67	5.28
TRINITY_DN23245_c0_g2	5.24	52.49	86.41	89.71	198.90	44.44	35.20	49.04	363.25	15.99
TRINITY_DN232460_c0_g1	0.00	0.00	17.28	0.00	0.00	0.00	0.00	0.00	0.00	0.00
TRINITY_DN232460_c10_g1	0.00	0.00	0.00	6.79	0.00	0.00	0.00	0.00	10.71	0.00
TRINITY_DN232460_c1_g1	0.00	0.93	3.45	0.00	7.50	0.00	0.00	1.30	0.00	0.00
TRINITY_DN232460_c2_g1	0.00	0.00	0.00	6.54	0.00	0.00	0.00	0.00	0.00	0.00
TRINITY_DN232460_c3_g1	0.00	0.00	16.84	11.57	0.00	17.15	0.00	0.00	0.00	0.00
TRINITY_DN232460_c4_g1	0.00	57.94	0.00	0.00	5.85	0.00	0.00	31.25	26.75	0.00
TRINITY_DN232460_c5_g1	0.00	0.00	19.17	0.00	0.00	4.82	0.00	0.00	4.50	0.00
TRINITY_DN232460_c6_g1	0.00	0.00	0.00	0.00	7.25	0.00	0.00	0.00	10.19	0.00
TRINITY_DN232460_c9_g1	0.00	6.51	0.00	0.00	0.00	0.00	0.00	3.51	0.00	0.00
TRINITY_DN232461_c0_g1	0.00	0.00	0.00	0.00	0.00	0.00	14.59	0.00	0.00	0.00
TRINITY_DN232464_c0_g1	0.00	0.00	0.00	0.00	0.00	0.00	0.00	0.00	0.00	0.00
TRINITY_DN232465_c0_g1	0.00	0.00	0.00	0.00	0.00	0.00	0.00	0.00	0.00	0.00
TRINITY_DN232465_c1_g1	0.00	1.72	4.14	5.07	0.00	0.00	0.00	0.00	8.95	0.00
TRINITY_DN232467_c0_g1	0.00	0.00	0.00	0.00	0.00	0.00	0.00	0.00	32.94	0.00
TRINITY_DN232467_c0_g2	0.00	0.00	0.00	0.00	0.00	0.00	0.00	0.00	0.00	0.00
TRINITY_DN232467_c0_g3	0.00	2.75	0.00	2.02	6.71	0.00	0.00	0.00	0.00	0.00
TRINITY_DN232467_c1_g1	0.00	0.00	0.00	0.00	0.00	0.00	0.00	0.00	0.00	0.00
TRINITY_DN232467_c1_g2	0.00	0.00	0.00	0.00	0.00	0.00	0.00	0.00	0.00	0.00
TRINITY_DN232467_c2_g1	0.00	0.00	0.00	0.00	0.00	0.00	0.00	0.00	0.00	0.00
TRINITY_DN232467_c3_g1	0.00	0.00	41.04	0.00	0.00	0.00	0.00	0.00	0.00	0.00
TRINITY_DN232467_c5_g1	0.00	0.00	0.00	0.00	0.00	0.00	0.00	0.00	0.00	0.00
TRINITY_DN232468_c0_g1	0.00	6.31	0.00	19.14	0.00	0.00	6.85	0.00	37.59	0.00
TRINITY_DN232468_c1_g1	0.00	0.00	27.54	16.12	9.65	0.00	0.00	0.00	64.58	0.00
TRINITY_DN232468_c2_g1	16.37	31.79	28.78	1443.59	48.60	9.72	17.17	17.05	108.40	51.13
TRINITY_DN232468_c3_g1	0.00	0.00	0.00	0.00	21.65	0.00	0.00	0.00	10.06	0.00
TRINITY_DN232468_c4_g1	0.00	0.00	0.00	13.25	22.51	0.00	0.00	9.87	31.32	0.00
TRINITY_DN232469_c4_g1	0.00	0.00	0.00	0.00	0.00	0.00	0.00	0.00	0.00	0.00
TRINITY_DN23246_c0_g1	0.00	0.00	0.00	0.00	0.00	0.00	0.00	0.00	0.00	0.00
TRINITY_DN23246_c0_g2	4.15	0.00	7.32	2.98	32.20	12.21	0.00	2.22	17.48	0.00
TRINITY_DN23246_c1_g1	0.00	0.00	0.00	191.47	0.00	0.00	0.00	57.88	0.00	0.00
TRINITY_DN23246_c2_g1	0.00	0.00	0.00	0.00	0.00	0.00	0.00	0.00	0.00	0.00
TRINITY_DN232471_c0_g1	0.00	0.00	0.00	0.00	0.00	0.00	0.00	0.00	23.60	0.00
TRINITY_DN232472_c0_g1	0.00	0.00	0.00	0.00	0.00	0.00	0.00	0.00	0.00	0.00
TRINITY_DN232472_c1_g1	0.00	0.00	0.00	0.00	19.72	0.00	0.00	0.00	0.00	0.00
TRINITY_DN232472_c2_g1	0.00	0.00	0.00	0.00	0.00	0.00	0.00	0.00	15.55	4.93
TRINITY_DN232472_c3_g1	0.00	0.00	0.00	0.00	0.00	0.00	0.00	0.00	0.00	0.00
TRINITY_DN232472_c6_g1	0.00	0.00	0.00	0.00	0.00	0.00	0.00	0.00	0.00	0.00
TRINITY_DN232473_c0_g1	0.00	2.22	0.00	3.27	10.86	5.36	0.00	0.00	7.65	0.00
TRINITY_DN232473_c0_g2	0.00	0.00	0.00	0.00	0.00	0.00	0.00	0.00	0.00	0.00
TRINITY_DN232473_c1_g1	0.00	3.91	0.00	0.00	0.00	0.00	0.00	0.00	0.00	0.00
TRINITY_DN232473_c1_g2	0.00	0.00	0.00	1.66	8.26	0.00	0.00	0.00	23.29	0.00
TRINITY_DN232473_c1_g3	0.00	0.00	0.00	4.55	0.00	0.00	0.00	0.00	0.00	0.00
TRINITY_DN232473_c1_g4	0.00	0.00	0.00	18.79	23.73	0.00	0.00	0.00	7.35	0.00
TRINITY_DN232474_c0_g1	0.00	0.00	24.98	0.00	0.00	0.00	0.00	0.00	0.00	0.00
TRINITY_DN232475_c0_g1	0.00	0.00	11.29	0.00	11.46	0.00	0.00	0.00	0.00	0.00
TRINITY_DN232475_c0_g2	0.00	0.00	0.00	5.79	0.00	0.00	0.00	0.00	31.73	8.61
TRINITY_DN232475_c2_g1	0.00	0.00	0.00	22.90	0.00	0.00	0.00	0.00	36.33	0.00
TRINITY_DN232475_c3_g1	0.00	0.00	50.31	0.00	25.73	0.00	0.00	0.00	0.00	0.00
TRINITY_DN232475_c5_g1	0.00	1.39	0.00	0.00	0.00	0.00	0.00	1.54	4.83	0.00
TRINITY_DN232475_c6_g1	0.00	0.00	0.00	0.00	0.00	0.00	0.00	0.00	28.74	0.00
TRINITY_DN232475_c7_g1	0.00	0.00	0.00	0.00	0.00	28.25	0.00	0.00	0.00	0.00
TRINITY_DN232476_c0_g1	0.00	0.00	0.00	0.00	15.84	9.44	0.00	0.00	2.97	0.00
TRINITY_DN232477_c1_g1	0.00	0.00	0.00	0.00	0.00	0.00	0.00	0.00	0.00	0.00
TRINITY_DN232478_c2_g1	0.00	0.00	0.00	0.00	0.00	15.77	0.00	0.00	14.71	0.00
TRINITY_DN232479_c1_g1	0.00	0.00	0.00	0.00	0.00	0.00	0.00	0.00	0.00	0.00
TRINITY_DN23247_c0_g1	1.64	1.59	27.28	19.41	83.99	0.00	15.91	3.26	57.38	1.61
TRINITY_DN232480_c0_g1	0.00	0.00	0.00	9.11	46.47	15.39	0.00	0.00	0.00	0.00
TRINITY_DN232480_c0_g2	0.00	0.00	0.00	0.00	0.00	0.00	0.00	0.00	8.12	0.00
TRINITY_DN232482_c0_g1	0.00	0.00	0.00	0.00	0.00	0.00	0.00	0.00	0.00	0.00
TRINITY_DN232482_c1_g1	0.00	8.14	22.95	8.31	13.24	16.47	0.00	0.00	21.76	0.00
TRINITY_DN232482_c2_g1	0.00	0.00	0.00	0.00	0.00	0.00	0.00	0.00	31.36	0.00
TRINITY_DN232484_c0_g1	3.02	2.92	0.00	0.00	8.78	3.51	0.00	4.85	1.69	0.00
TRINITY_DN232484_c1_g1	0.00	0.00	0.00	6.40	10.87	4.18	0.00	0.00	0.00	1.89
TRINITY_DN232485_c0_g1	0.00	0.00	21.17	0.00	0.00	0.00	0.00	0.00	19.75	0.00
TRINITY_DN232485_c0_g2	0.00	0.00	0.00	3.69	0.00	0.00	0.00	0.00	0.00	0.00
TRINITY_DN232486_c0_g1	0.00	0.00	0.00	4.43	3.66	0.00	0.00	0.00	0.00	0.00
TRINITY_DN232487_c1_g1	0.00	0.00	8.73	9.36	0.00	0.00	2.00	0.00	8.36	0.00
TRINITY_DN232489_c6_g1	0.00	0.00	0.00	0.00	0.00	0.00	0.00	0.00	0.00	0.00
TRINITY_DN232489_c7_g1	0.00	0.00	0.00	0.00	0.00	0.00	0.00	0.00	12.99	0.00
TRINITY_DN23248_c0_g1	16.05	273.58	335.03	387.01	968.11	247.61	149.58	204.97	1598.36	58.42
TRINITY_DN23248_c11_g1	0.00	0.00	30.17	0.00	0.00	0.00	0.00	0.00	0.00	0.00
TRINITY_DN23248_c1_g1	4.76	0.00	39.90	52.93	29.39	0.00	5.44	6.63	73.84	0.00
TRINITY_DN23248_c1_g2	1.87	69.87	110.67	147.29	364.77	123.15	60.76	58.23	453.94	11.83
TRINITY_DN23248_c1_g3	7.29	21.36	73.61	8.24	28.59	0.00	0.00	0.00	0.00	0.00
TRINITY_DN23248_c2_g1	0.00	7.24	0.00	0.00	8.82	0.00	0.00	3.89	8.25	0.00
TRINITY_DN23248_c5_g1	0.00	0.00	30.45	0.00	0.00	0.00	0.00	0.00	0.00	0.00
TRINITY_DN23248_c9_g1	0.00	14.19	10.22	17.23	40.43	21.35	0.00	3.28	53.62	0.00
TRINITY_DN232490_c0_g1	0.00	0.00	0.00	0.00	0.00	0.00	0.00	0.00	0.00	0.00
TRINITY_DN232490_c1_g1	0.00	0.00	0.00	0.00	0.00	0.00	0.00	0.00	0.00	0.00
TRINITY_DN232491_c0_g1	0.00	0.00	0.00	0.00	0.00	0.00	0.00	0.00	0.00	0.00
TRINITY_DN232491_c0_g3	0.00	9.29	73.43	10.22	39.60	5.69	5.08	0.00	21.13	0.00
TRINITY_DN232492_c0_g1	0.00	0.00	0.00	0.00	0.00	0.00	14.27	0.00	0.00	0.00
TRINITY_DN232492_c1_g1	0.00	0.00	0.00	0.00	0.00	0.00	0.00	0.00	0.00	0.00
TRINITY_DN232492_c1_g2	0.00	0.00	0.00	0.00	0.00	0.00	0.00	0.00	0.00	0.00
TRINITY_DN232493_c0_g1	0.00	17.72	0.00	0.00	10.82	0.00	0.00	0.00	0.00	0.00
TRINITY_DN232493_c1_g1	0.00	0.00	0.00	0.00	0.00	0.00	0.00	0.00	0.00	0.00
TRINITY_DN232493_c2_g1	0.00	0.00	13.53	0.00	0.00	0.00	0.00	5.94	25.29	6.01
TRINITY_DN232493_c4_g1	0.72	2.73	9.81	7.57	14.34	3.27	2.26	0.00	19.12	1.52
TRINITY_DN232493_c5_g1	0.00	0.00	27.15	0.00	0.00	13.84	0.00	0.00	0.00	0.00
TRINITY_DN232493_c6_g1	5.75	0.00	0.00	0.00	0.00	0.00	0.00	0.00	6.41	0.00
TRINITY_DN232497_c0_g1	0.00	4.15	29.92	36.77	25.51	11.04	6.68	6.14	16.02	1.52
TRINITY_DN232497_c0_g2	0.00	0.00	0.00	0.00	0.00	0.00	0.00	0.00	0.00	0.00
TRINITY_DN232497_c1_g1	1.89	0.00	0.00	0.00	0.00	0.00	0.00	2.01	27.47	3.99
TRINITY_DN232497_c1_g2	0.00	0.00	0.00	0.00	0.00	0.00	0.00	0.00	0.00	0.00
TRINITY_DN232497_c1_g3	0.00	0.00	3.76	0.00	0.00	0.00	6.82	0.00	3.55	0.00
TRINITY_DN232497_c1_g4	0.00	0.00	0.00	0.00	0.00	0.00	0.00	0.00	0.00	0.00
TRINITY_DN232497_c2_g1	0.00	0.00	0.00	0.00	0.00	0.00	0.00	4.05	2.58	4.08
TRINITY_DN232497_c4_g1	0.00	0.00	0.00	0.00	0.00	6.27	10.83	0.00	0.00	0.00
TRINITY_DN232498_c0_g1	0.00	4.72	22.96	6.50	11.49	11.56	0.00	5.06	42.94	5.11
TRINITY_DN232499_c0_g1	0.00	0.00	0.00	0.00	9.07	0.00	0.00	0.00	0.00	0.00
TRINITY_DN23249_c0_g1	0.00	0.00	0.00	0.00	8.38	0.00	0.00	0.00	0.00	0.00
TRINITY_DN23249_c16_g1	0.00	0.00	0.00	0.00	0.00	0.00	0.00	0.00	0.00	0.00
TRINITY_DN23249_c17_g1	0.00	15.88	19.19	11.57	0.00	0.00	0.00	0.00	18.33	0.00
TRINITY_DN23249_c1_g1	0.00	0.00	0.00	1.84	13.62	0.00	0.00	0.00	0.00	0.00
TRINITY_DN23249_c2_g1	0.00	31.30	15.44	22.47	40.70	12.61	0.00	0.00	7.20	0.00
TRINITY_DN23249_c5_g1	0.00	0.00	0.00	0.00	0.00	0.00	0.00	0.00	0.00	0.00
TRINITY_DN2324_c10_g1	0.00	0.00	0.00	0.00	0.00	0.00	0.00	0.00	0.00	0.00
TRINITY_DN2324_c1_g1	0.00	1.52	0.00	1.20	13.63	1.21	1.12	7.32	7.78	0.00
TRINITY_DN2324_c1_g2	0.00	0.00	1.26	0.67	3.26	0.00	0.00	0.00	4.94	0.00
TRINITY_DN2324_c2_g1	0.00	0.00	19.45	11.12	41.17	0.00	0.00	0.00	12.72	0.00
TRINITY_DN2324_c3_g1	0.00	3.68	5.70	5.35	8.82	7.54	0.00	3.04	4.80	0.00
TRINITY_DN2324_c3_g2	0.59	0.65	3.49	4.67	8.67	2.96	1.40	0.00	17.81	0.63
TRINITY_DN2324_c3_g3	2.38	25.70	201.47	72.56	204.52	77.44	21.58	28.89	142.49	8.19
TRINITY_DN2324_c3_g4	0.00	3.41	24.24	14.35	50.98	3.11	2.56	0.00	9.37	0.00
TRINITY_DN2324_c4_g1	0.00	0.00	5.42	0.00	0.00	10.70	0.00	0.00	29.83	0.00
TRINITY_DN232501_c1_g1	0.00	0.00	0.00	11.57	0.00	0.00	0.00	0.00	0.00	0.00
TRINITY_DN232502_c0_g1	0.00	0.00	0.00	0.00	0.00	0.00	0.00	0.00	0.00	0.00
TRINITY_DN232503_c0_g1	0.00	0.00	0.00	0.00	19.84	0.00	0.00	0.00	0.00	0.00
TRINITY_DN232503_c0_g2	0.00	0.00	0.00	0.00	0.00	0.00	0.00	0.00	2.94	0.00
TRINITY_DN232503_c0_g3	0.00	0.00	0.00	0.00	0.00	0.00	0.00	0.00	0.00	0.00
TRINITY_DN232503_c0_g5	0.00	0.00	0.00	0.00	0.00	9.34	0.00	0.00	0.00	0.00
TRINITY_DN232503_c1_g1	0.00	0.00	0.00	19.42	0.00	0.00	0.00	0.00	0.00	0.00
TRINITY_DN232504_c0_g1	0.00	0.00	0.00	0.00	10.56	0.00	0.00	0.00	9.83	0.00
TRINITY_DN232506_c0_g1	0.00	0.00	0.00	6.83	0.00	0.00	10.23	0.00	0.00	10.14
TRINITY_DN232506_c0_g2	0.00	0.00	0.00	0.00	0.00	0.00	0.00	0.00	0.00	0.00
TRINITY_DN232506_c0_g3	0.00	0.00	0.00	0.00	7.03	0.00	0.00	0.00	6.56	0.00
TRINITY_DN232506_c0_g4	0.00	12.49	0.00	6.11	0.00	15.28	0.00	0.00	0.00	0.00
TRINITY_DN232507_c0_g1	0.00	2.06	2.49	0.00	2.53	0.00	0.00	0.00	0.00	0.00
TRINITY_DN232508_c0_g2	0.00	0.00	10.37	0.00	10.52	0.00	0.00	2.35	2.47	4.67
TRINITY_DN232509_c2_g1	0.00	0.00	0.00	0.00	15.87	0.00	0.00	0.00	0.00	0.00
TRINITY_DN232509_c4_g1	0.00	0.00	0.00	10.67	18.24	0.00	0.00	0.00	0.00	0.00
TRINITY_DN23250_c0_g1	0.00	0.00	0.00	0.00	2.63	0.00	0.00	0.00	0.00	0.00
TRINITY_DN23250_c1_g1	0.00	1.91	4.57	1.41	2.34	0.00	1.05	0.00	4.44	0.00
TRINITY_DN23250_c1_g3	0.00	0.00	0.00	2.72	0.00	4.12	3.70	0.00	12.56	0.00
TRINITY_DN23250_c1_g4	0.00	0.00	0.00	0.00	0.00	0.00	0.00	2.31	7.93	0.00
TRINITY_DN23250_c1_g5	0.00	0.00	0.00	0.00	0.00	0.00	0.00	0.00	0.00	0.00
TRINITY_DN23250_c3_g1	0.00	0.00	0.00	0.00	0.00	0.00	0.00	0.00	0.00	0.00
TRINITY_DN23250_c5_g1	0.00	0.00	0.00	0.00	20.16	0.00	0.00	0.00	6.14	0.00
TRINITY_DN23250_c7_g1	0.00	0.00	12.23	0.00	0.00	0.00	0.00	0.00	0.00	0.00
TRINITY_DN23250_c8_g1	0.00	0.00	0.00	0.00	0.00	0.00	0.00	0.00	0.00	0.00
TRINITY_DN232510_c1_g1	0.00	0.00	0.00	0.00	0.00	10.51	0.00	0.00	0.00	0.00
TRINITY_DN232510_c2_g1	0.00	0.00	0.00	0.00	0.00	0.00	0.00	5.10	10.82	0.00
TRINITY_DN232511_c0_g1	0.00	0.00	0.00	0.00	5.02	0.00	0.00	0.00	0.00	0.00
TRINITY_DN232511_c1_g1	0.00	0.00	0.00	0.00	0.00	0.00	0.00	0.00	0.00	0.00
TRINITY_DN232512_c0_g1	0.00	0.00	36.41	0.00	0.00	0.00	0.00	0.00	0.00	0.00
TRINITY_DN232512_c1_g1	0.00	0.00	0.00	0.00	0.00	0.00	0.00	0.00	13.22	0.00
TRINITY_DN232512_c2_g1	0.00	21.04	0.00	0.00	0.00	0.00	0.00	0.00	0.00	0.00
TRINITY_DN232512_c3_g1	0.00	0.00	0.00	0.00	0.00	0.00	3.50	0.00	7.28	0.00
TRINITY_DN232513_c1_g1	0.00	0.00	0.00	0.00	0.00	0.00	0.00	0.00	0.00	0.00
TRINITY_DN232514_c0_g1	0.00	0.00	15.40	14.04	19.40	0.00	13.96	13.72	14.51	0.00
TRINITY_DN232517_c1_g1	0.00	0.00	5.19	0.00	0.00	0.00	4.68	0.00	0.00	0.00
TRINITY_DN232517_c2_g1	0.00	0.00	12.14	0.00	0.00	0.00	0.00	0.00	0.00	0.00
TRINITY_DN232518_c0_g1	0.00	0.00	0.00	3.03	0.00	15.88	0.00	0.00	7.35	0.00
TRINITY_DN23251_c0_g1	1.35	15.95	23.38	25.60	46.16	17.24	8.19	11.35	89.39	4.02
TRINITY_DN23251_c1_g1	0.00	0.00	21.50	20.55	53.13	15.28	0.03	1.43	137.54	2.46
TRINITY_DN23251_c1_g2	1.92	30.64	59.14	29.55	85.34	18.90	20.60	24.29	52.33	0.95
TRINITY_DN23251_c2_g1	0.00	5.85	0.00	0.91	0.00	0.00	2.50	3.77	3.74	0.00
TRINITY_DN23251_c3_g1	0.00	6.74	0.00	0.00	0.00	13.93	0.00	12.36	9.46	0.00
TRINITY_DN23251_c4_g1	0.00	0.00	0.00	0.00	0.00	0.00	0.00	0.00	0.00	0.00
TRINITY_DN23251_c6_g1	0.00	0.00	0.00	0.00	0.00	0.00	0.00	0.00	0.00	0.00
TRINITY_DN232520_c1_g1	0.00	0.00	0.00	0.00	0.00	0.00	0.00	0.00	11.51	0.00
TRINITY_DN232521_c0_g1	0.00	0.00	0.00	2.70	35.86	1.06	0.00	0.00	16.77	0.00
TRINITY_DN232521_c0_g2	0.00	0.00	0.00	0.00	1.47	3.64	0.00	0.00	3.45	0.00
TRINITY_DN232521_c0_g3	0.00	0.00	0.00	0.00	0.00	0.00	3.62	0.00	0.00	0.00
TRINITY_DN232521_c1_g2	0.00	0.00	0.00	0.00	16.90	0.00	0.00	0.00	21.05	0.00
TRINITY_DN232521_c2_g1	0.00	0.00	0.00	0.00	0.00	0.00	0.00	0.00	0.00	0.00
TRINITY_DN232522_c0_g1	0.00	0.00	0.00	0.00	31.75	0.00	0.00	0.00	0.00	0.00
TRINITY_DN232523_c1_g1	0.00	0.00	23.68	0.00	0.00	0.00	0.00	9.05	0.00	0.00
TRINITY_DN232524_c0_g1	0.00	0.00	0.00	0.00	0.00	0.00	0.00	0.00	0.00	0.00
TRINITY_DN232524_c0_g2	0.00	0.00	0.00	0.00	0.00	0.00	0.00	0.00	3.21	0.00
TRINITY_DN232526_c0_g1	0.00	0.00	51.41	0.00	0.00	0.00	0.00	0.00	0.00	0.00
TRINITY_DN232526_c2_g1	0.00	0.00	0.00	0.00	11.18	0.00	0.00	0.00	0.00	0.00
TRINITY_DN232526_c2_g2	0.00	0.00	0.00	0.00	0.00	0.00	0.00	0.00	0.00	0.00
TRINITY_DN232526_c3_g1	0.00	0.00	0.00	0.00	0.00	0.00	0.00	0.00	95.01	0.00
TRINITY_DN232527_c0_g1	0.00	0.00	0.00	0.00	0.00	0.00	0.00	0.00	0.00	0.00
TRINITY_DN232528_c0_g1	0.00	0.00	0.00	0.00	0.00	18.38	0.00	0.00	5.69	0.00
TRINITY_DN232528_c2_g1	0.00	0.00	0.00	1.80	0.00	0.00	0.00	0.00	0.00	0.00
TRINITY_DN232529_c0_g1	0.00	0.00	0.00	0.00	0.00	0.00	0.00	0.00	0.00	0.00
TRINITY_DN232529_c0_g2	0.00	0.00	0.00	0.00	0.00	0.00	3.32	0.00	3.45	0.00
TRINITY_DN23252_c0_g1	0.00	12.79	62.39	44.43	31.31	7.87	20.86	6.85	7.28	0.00
TRINITY_DN23252_c0_g2	1.18	4.78	5.76	12.21	23.54	19.01	6.85	22.68	70.30	2.02
TRINITY_DN23252_c0_g3	0.00	11.21	13.79	15.23	2.93	0.00	7.18	22.07	80.29	17.48
TRINITY_DN23252_c1_g1	0.00	0.00	9.87	0.00	0.00	0.00	0.00	0.00	0.00	0.00
TRINITY_DN23252_c1_g2	0.00	6.22	0.00	0.00	0.00	0.00	0.00	3.65	3.86	0.00
TRINITY_DN23252_c2_g1	2.61	7.49	8.45	15.39	29.82	17.97	5.52	2.94	37.86	2.77
TRINITY_DN232531_c0_g2	0.00	0.00	0.00	0.00	50.29	0.00	0.00	0.00	15.43	0.00
TRINITY_DN232531_c0_g3	0.00	0.00	0.00	0.00	0.00	0.00	0.00	0.00	0.00	0.00
TRINITY_DN232532_c0_g1	0.00	0.00	0.00	3.00	4.98	0.00	0.00	0.00	4.67	0.00
TRINITY_DN232532_c0_g2	0.00	0.00	0.00	0.00	0.00	0.00	0.00	0.00	0.00	0.00
TRINITY_DN232533_c0_g1	0.00	0.00	0.00	3.97	11.00	2.16	0.00	0.00	2.07	0.00
TRINITY_DN232533_c11_g1	0.00	0.00	0.00	0.00	6.35	0.00	0.00	0.00	0.00	0.00
TRINITY_DN232533_c13_g1	0.00	0.00	0.00	8.17	0.00	0.00	0.00	0.00	0.00	0.00
TRINITY_DN232533_c1_g1	0.00	0.00	0.00	4.99	0.00	0.00	0.00	7.36	15.65	0.00
TRINITY_DN232533_c2_g1	0.00	0.00	0.00	0.00	0.00	18.89	0.00	0.00	0.00	0.00
TRINITY_DN232533_c5_g1	0.00	0.00	0.00	4.70	0.00	0.00	7.02	6.91	0.00	0.00
TRINITY_DN232533_c7_g1	0.00	0.00	0.00	0.00	0.00	0.00	0.00	0.00	0.00	0.00
TRINITY_DN232533_c8_g1	0.00	4.31	1.73	1.06	8.83	5.19	0.00	1.59	4.99	0.00
TRINITY_DN232533_c9_g1	0.00	0.00	0.00	0.00	15.33	0.00	0.00	0.00	0.00	0.00
TRINITY_DN232534_c0_g1	0.00	9.68	0.00	7.08	11.76	5.93	0.00	0.00	0.00	0.00
TRINITY_DN232535_c0_g1	1.14	4.39	6.59	4.06	10.82	20.83	1.21	1.23	10.21	0.00
TRINITY_DN232535_c0_g2	0.00	7.44	0.00	3.93	0.00	0.00	6.15	0.00	0.00	6.09
TRINITY_DN232535_c1_g1	0.00	0.00	13.37	0.00	0.00	0.00	0.00	0.00	0.00	0.00
TRINITY_DN232535_c2_g1	0.00	0.00	17.43	2.12	0.00	0.00	0.00	0.00	3.30	0.00
TRINITY_DN232535_c3_g1	0.00	0.00	0.00	0.00	0.00	0.00	0.00	0.00	0.00	0.00
TRINITY_DN232535_c4_g1	0.00	0.00	15.01	3.02	5.02	0.00	0.00	0.00	4.69	0.00
TRINITY_DN232535_c7_g1	0.00	9.40	5.72	10.34	0.00	0.00	0.00	0.00	5.34	0.00
TRINITY_DN232535_c8_g1	0.00	0.00	0.00	17.48	0.00	16.26	0.00	0.00	0.00	0.00
TRINITY_DN232537_c0_g1	0.00	0.00	17.93	0.00	0.00	0.00	21.81	0.00	0.00	0.00
TRINITY_DN232537_c0_g2	0.00	0.00	0.00	5.72	0.00	0.00	0.00	0.00	0.00	0.00
TRINITY_DN232537_c1_g1	0.00	0.00	0.00	0.00	0.00	0.00	0.00	0.00	0.00	0.00
TRINITY_DN232537_c3_g1	0.00	0.00	0.00	0.00	31.75	15.77	0.00	0.00	0.00	0.00
TRINITY_DN232537_c5_g1	0.00	0.00	0.00	25.67	0.00	0.00	0.00	0.00	10.12	0.00
TRINITY_DN232537_c6_g1	0.00	0.00	0.00	0.00	0.00	0.00	0.00	0.00	0.00	0.00
TRINITY_DN232539_c0_g1	0.00	0.00	18.51	5.67	11.77	9.27	0.00	0.00	11.07	0.00
TRINITY_DN232539_c1_g3	0.00	0.00	18.70	0.00	0.00	0.00	0.00	0.00	17.81	0.00
TRINITY_DN232539_c1_g4	0.00	0.00	0.00	0.00	18.34	0.00	0.00	0.00	42.62	8.05
TRINITY_DN232539_c4_g1	0.00	0.00	0.00	0.00	0.00	0.00	0.00	0.00	0.00	0.00
TRINITY_DN232539_c4_g3	0.00	0.00	0.00	0.00	0.00	0.00	0.00	0.00	13.91	0.00
TRINITY_DN232539_c4_g4	0.00	0.00	0.00	0.00	0.00	0.00	0.00	0.00	0.00	0.00
TRINITY_DN232539_c4_g5	0.00	0.00	0.00	0.00	0.00	0.00	0.00	0.00	0.00	0.00
TRINITY_DN23253_c0_g1	2.30	32.42	47.72	12.14	73.97	24.45	19.04	11.99	45.93	2.73
TRINITY_DN23253_c0_g3	7.24	90.80	97.48	152.84	338.62	90.80	87.89	77.57	916.70	39.90
TRINITY_DN23253_c1_g1	0.72	12.82	18.00	25.31	23.91	24.76	7.41	20.69	29.66	0.00
TRINITY_DN23253_c3_g1	0.00	0.00	0.00	0.00	0.00	0.00	0.00	0.00	15.83	0.00
TRINITY_DN23253_c5_g1	17.05	41.86	24.50	119.39	193.83	115.51	23.58	34.55	125.48	0.00
TRINITY_DN232540_c0_g1	0.00	0.00	11.82	0.00	0.00	5.95	0.00	0.00	27.61	5.25
TRINITY_DN232541_c0_g1	0.00	0.00	0.00	0.00	0.00	0.00	0.00	0.00	0.00	0.00
TRINITY_DN232542_c0_g2	0.00	0.00	4.30	0.00	0.00	0.00	0.00	0.00	6.93	0.00
TRINITY_DN232542_c0_g3	0.00	0.00	0.00	0.00	0.00	5.00	0.00	4.38	4.66	0.00
TRINITY_DN232542_c0_g4	0.00	0.00	0.00	0.00	11.76	0.00	0.00	0.00	0.00	0.00
TRINITY_DN232542_c2_g1	5.83	0.00	0.00	0.00	20.89	0.00	0.00	0.00	12.99	0.00
TRINITY_DN232542_c3_g1	0.00	0.00	4.08	0.00	4.11	0.00	0.00	0.00	3.84	0.00
TRINITY_DN232542_c4_g1	0.00	0.00	15.04	2.63	13.13	0.00	1.97	1.96	6.18	0.00
TRINITY_DN232542_c6_g1	0.00	0.00	0.00	0.00	0.00	0.00	0.00	0.00	0.00	0.00
TRINITY_DN232542_c7_g1	0.00	0.00	0.00	0.00	0.00	0.00	0.00	0.00	8.63	0.00
TRINITY_DN232542_c9_g1	0.00	0.00	0.00	0.00	0.00	0.00	0.00	0.00	0.00	0.00
TRINITY_DN232543_c0_g1	0.00	0.00	0.00	0.00	0.00	0.00	0.00	0.00	12.99	0.00
TRINITY_DN232543_c1_g1	0.00	0.00	12.50	11.30	0.00	0.00	0.00	0.00	0.00	0.00
TRINITY_DN232544_c0_g1	0.00	0.00	0.00	1.98	0.00	0.00	0.00	0.00	0.00	0.00
TRINITY_DN232545_c0_g1	0.00	0.00	0.00	12.37	0.00	0.00	0.00	0.00	0.00	0.00
TRINITY_DN232546_c0_g1	0.00	0.00	9.03	0.00	0.00	0.00	0.00	0.00	0.00	0.00
TRINITY_DN232546_c2_g1	0.00	0.00	0.00	0.00	0.00	0.00	12.25	0.00	0.00	0.00
TRINITY_DN232546_c4_g1	0.00	0.00	27.54	0.00	14.11	0.00	0.00	12.45	0.00	0.00
TRINITY_DN232547_c0_g1	0.00	0.00	0.00	0.00	0.00	0.00	0.00	0.00	0.00	0.00
TRINITY_DN232547_c0_g2	0.00	0.00	0.00	0.00	0.00	0.00	0.00	0.00	0.00	0.00
TRINITY_DN232548_c0_g1	0.00	0.00	0.00	0.00	0.00	0.00	0.00	0.00	61.24	0.00
TRINITY_DN232549_c0_g2	0.00	0.00	0.00	0.00	16.49	38.44	0.00	0.00	119.15	0.00
TRINITY_DN232549_c1_g1	0.00	9.24	45.17	6.67	48.25	0.00	0.00	0.00	19.59	0.00
TRINITY_DN232549_c1_g2	0.00	0.00	0.00	0.00	0.00	0.00	0.00	0.00	9.12	0.00
TRINITY_DN232549_c1_g3	0.00	2.70	0.00	0.00	0.00	0.00	2.97	2.91	0.00	0.00
TRINITY_DN232549_c2_g1	0.00	0.00	0.00	0.00	0.00	0.00	0.00	0.00	0.00	0.00
TRINITY_DN232549_c5_g1	0.00	0.00	0.00	9.04	0.00	0.00	0.00	0.00	0.00	0.00
TRINITY_DN23254_c0_g1	0.00	4.93	0.00	3.36	0.00	0.00	12.43	0.00	34.19	0.00
TRINITY_DN23254_c0_g2	0.00	0.00	0.00	7.53	3.65	2.19	2.65	0.00	1.81	0.00
TRINITY_DN232550_c0_g1	0.00	0.00	61.95	14.95	12.70	0.00	0.00	0.00	11.75	0.00
TRINITY_DN232551_c1_g1	5.21	5.12	0.00	22.50	12.50	12.56	0.00	0.00	87.44	5.54
TRINITY_DN232553_c0_g1	0.00	0.00	0.00	0.00	0.00	0.00	0.00	0.00	0.00	0.00
TRINITY_DN232554_c0_g1	0.00	0.00	0.00	16.92	0.00	0.00	0.00	8.36	0.00	0.00
TRINITY_DN232555_c0_g1	0.00	0.00	0.00	0.00	0.00	0.00	0.00	0.00	0.00	0.00
TRINITY_DN232556_c1_g1	0.00	0.00	0.00	0.00	0.00	0.00	0.00	0.00	0.00	0.00
TRINITY_DN232556_c1_g2	0.00	0.00	0.00	0.00	28.83	0.00	0.00	0.00	13.39	0.00
TRINITY_DN232556_c1_g3	0.00	0.00	3.35	12.64	30.81	2.77	1.54	1.55	2.72	1.53
TRINITY_DN232556_c1_g4	0.00	0.00	0.00	6.90	0.00	1.46	0.00	0.00	1.23	0.00
TRINITY_DN232556_c3_g1	0.00	0.00	0.00	0.00	0.00	0.00	0.00	0.00	0.00	0.00
TRINITY_DN232556_c4_g1	0.00	2.23	0.00	0.82	1.38	1.34	0.00	0.00	7.29	1.23
TRINITY_DN232556_c5_g1	0.00	0.00	0.00	0.00	0.00	0.00	11.13	0.00	27.96	0.00
TRINITY_DN232556_c6_g1	0.00	9.19	36.30	18.01	32.31	4.74	8.69	16.06	39.59	0.00
TRINITY_DN232557_c0_g1	0.00	0.00	0.00	0.00	0.00	0.00	4.52	0.00	0.00	0.00
TRINITY_DN232557_c1_g1	0.00	0.00	0.00	0.00	0.00	0.00	0.00	0.00	3.36	0.00
TRINITY_DN232559_c0_g1	0.00	0.00	0.00	2.74	13.63	0.00	0.00	0.00	0.00	0.00
TRINITY_DN232559_c1_g1	0.00	11.35	0.00	0.00	0.00	0.00	0.00	0.00	0.00	0.00
TRINITY_DN23255_c0_g1	0.00	0.00	0.00	5.93	0.00	20.13	0.00	0.00	0.00	0.00
TRINITY_DN23255_c1_g2	0.00	0.00	0.00	0.00	0.00	0.00	0.00	0.00	0.00	0.00
TRINITY_DN23255_c3_g1	0.00	0.00	0.00	0.00	0.00	0.00	0.00	0.00	0.00	0.00
TRINITY_DN232560_c10_g1	0.00	0.00	0.00	0.00	0.00	0.00	0.00	0.00	0.00	0.00
TRINITY_DN232560_c2_g1	0.00	0.00	0.00	0.00	0.00	0.00	0.00	0.00	0.00	0.00
TRINITY_DN232560_c3_g1	0.00	0.00	0.00	0.00	0.00	0.00	0.00	7.52	0.00	0.00
TRINITY_DN232560_c3_g2	0.00	0.00	0.00	0.00	0.00	0.00	0.00	0.00	0.00	0.00
TRINITY_DN232560_c4_g1	0.00	0.00	0.00	0.00	0.00	0.00	0.00	0.00	0.00	0.00
TRINITY_DN232560_c5_g1	0.00	0.00	29.06	2.93	34.05	4.87	4.38	0.00	18.17	0.00
TRINITY_DN232560_c6_g1	0.00	0.00	0.00	10.51	0.00	0.00	7.85	0.00	8.26	0.00
TRINITY_DN232560_c9_g1	0.00	7.66	4.62	1.41	2.35	0.00	0.00	0.00	4.42	0.00
TRINITY_DN232561_c0_g1	0.00	0.00	6.64	5.42	6.76	8.87	0.00	0.00	4.24	0.00
TRINITY_DN232562_c0_g1	0.00	0.00	0.00	0.00	0.00	0.00	0.00	0.00	3.60	0.00
TRINITY_DN232563_c0_g2	0.00	0.00	0.00	0.00	13.32	0.00	0.00	0.00	24.73	0.00
TRINITY_DN232563_c1_g1	0.00	2.26	0.00	3.33	5.52	10.92	0.00	0.00	5.19	0.00
TRINITY_DN232564_c0_g1	0.00	0.00	7.25	0.00	0.00	0.00	0.00	0.00	3.42	0.00
TRINITY_DN232566_c0_g1	0.00	0.00	8.89	21.24	0.00	0.00	15.88	0.00	8.34	0.00
TRINITY_DN232566_c1_g1	0.00	10.45	0.00	0.00	0.00	0.00	0.00	11.31	40.23	0.00
TRINITY_DN232566_c1_g2	0.00	0.00	13.23	7.98	13.31	0.00	11.74	0.00	15.97	0.00
TRINITY_DN232566_c4_g1	0.00	0.00	0.00	8.07	13.72	27.28	0.00	0.00	0.00	11.94
TRINITY_DN232566_c4_g2	0.00	0.00	0.00	0.00	7.45	0.00	0.00	0.00	0.00	0.00
TRINITY_DN232566_c8_g1	0.00	0.00	0.00	0.00	0.00	0.00	0.00	0.00	0.00	0.00
TRINITY_DN232567_c1_g1	0.00	11.38	0.00	0.00	0.00	0.00	0.00	0.00	0.00	0.00
TRINITY_DN232567_c2_g1	0.00	0.00	0.00	0.00	0.00	0.00	0.00	0.00	0.00	0.00
TRINITY_DN232568_c0_g1	0.00	0.00	0.00	7.12	0.00	0.00	0.00	0.00	0.00	0.00
TRINITY_DN232568_c0_g2	0.00	0.00	0.00	0.00	0.00	0.00	0.00	0.00	0.00	0.00
TRINITY_DN232569_c0_g1	0.00	0.00	0.00	0.00	0.00	0.00	0.00	0.00	0.00	0.00
TRINITY_DN23256_c0_g1	0.00	0.00	0.00	0.00	0.00	0.00	0.00	0.00	0.00	0.00
TRINITY_DN232570_c0_g1	0.00	0.00	0.00	23.74	0.00	0.00	0.00	0.00	0.00	0.00
TRINITY_DN232571_c0_g1	0.00	0.00	0.00	0.00	0.00	0.00	0.00	0.00	0.00	0.00
TRINITY_DN232571_c1_g1	0.00	0.00	0.00	0.00	10.08	0.00	0.00	0.00	0.00	0.00
TRINITY_DN232571_c2_g1	0.00	0.00	0.00	8.78	4.86	0.00	0.00	0.00	4.54	0.00
TRINITY_DN232571_c3_g1	0.00	0.00	7.25	0.00	7.31	0.00	0.00	0.00	3.42	0.00
TRINITY_DN232571_c4_g1	0.00	0.00	5.33	0.00	16.03	0.00	0.00	0.00	9.99	4.74
TRINITY_DN232571_c4_g2	0.00	0.00	0.00	30.21	0.00	0.00	0.00	0.00	15.83	0.00
TRINITY_DN232573_c0_g1	0.00	4.67	13.45	4.14	10.17	4.39	5.06	2.09	9.79	1.03
TRINITY_DN232573_c0_g2	0.00	0.00	0.00	0.00	0.00	0.00	0.00	0.00	0.00	0.00
TRINITY_DN232574_c0_g1	0.00	0.00	0.00	0.00	0.00	0.00	0.00	0.00	6.68	0.00
TRINITY_DN232574_c0_g2	0.00	9.92	0.00	0.00	36.48	0.00	0.00	0.00	22.54	0.00
TRINITY_DN232574_c0_g3	0.00	19.06	0.00	0.00	11.67	0.00	0.00	0.00	0.00	0.00
TRINITY_DN232574_c0_g5	0.00	0.00	0.00	0.00	0.00	0.00	0.00	0.00	0.00	0.00
TRINITY_DN232574_c0_g7	0.00	14.37	17.39	10.41	35.11	0.00	0.00	7.68	16.37	0.00
TRINITY_DN232574_c1_g1	0.00	0.00	18.49	0.00	0.00	0.00	0.00	0.00	0.00	0.00
TRINITY_DN232574_c2_g1	0.00	0.00	0.00	10.39	0.00	0.00	0.00	0.00	32.82	0.00
TRINITY_DN232574_c2_g2	0.00	0.00	0.00	5.40	18.23	0.00	0.00	0.00	16.96	0.00
TRINITY_DN232574_c2_g3	0.00	0.00	0.00	16.33	0.00	0.00	0.00	0.00	25.83	0.00
TRINITY_DN232574_c5_g1	0.00	1.83	6.62	1.35	2.25	0.00	0.00	0.00	2.11	0.00
TRINITY_DN232574_c6_g1	0.00	0.00	0.00	0.00	0.00	0.00	0.00	0.00	5.90	0.00
TRINITY_DN232575_c1_g1	0.00	0.00	0.00	0.00	0.00	0.00	0.00	0.00	0.00	0.00
TRINITY_DN232575_c2_g1	0.00	0.00	0.00	0.00	0.00	0.00	0.00	0.00	0.00	0.00
TRINITY_DN232575_c3_g1	0.00	0.00	0.00	0.00	0.00	0.00	0.00	0.00	0.00	0.00
TRINITY_DN232577_c0_g1	0.00	0.00	0.00	4.86	0.00	0.00	7.27	7.17	38.05	0.00
TRINITY_DN232578_c0_g1	0.00	0.00	0.00	0.00	0.00	0.00	0.00	0.00	0.00	0.00
TRINITY_DN232578_c0_g2	0.00	0.00	0.00	0.00	0.00	0.00	0.00	15.70	0.00	0.00
TRINITY_DN23257_c0_g2	0.00	0.00	4.02	3.26	7.25	2.64	0.81	0.00	5.14	0.81
TRINITY_DN23257_c1_g1	0.00	0.00	31.04	0.00	0.00	0.00	0.00	0.00	0.00	0.00
TRINITY_DN232581_c1_g1	0.00	0.00	0.00	10.07	0.00	51.05	0.00	0.00	0.00	0.00
TRINITY_DN232582_c0_g1	0.00	0.00	0.00	0.00	0.00	0.00	3.26	3.21	3.40	0.00
TRINITY_DN232583_c0_g1	0.00	0.00	0.00	9.72	16.91	26.69	7.53	7.44	0.00	0.00
TRINITY_DN232583_c0_g2	2.06	16.28	2.41	0.00	3.10	7.57	3.97	2.20	11.54	0.00
TRINITY_DN232583_c2_g1	0.00	0.00	0.00	0.00	0.00	0.00	0.00	0.00	0.00	0.00
TRINITY_DN232584_c0_g1	0.00	0.00	0.00	22.24	0.00	0.00	0.00	0.00	17.66	0.00
TRINITY_DN232585_c0_g1	0.00	0.00	4.33	0.00	4.43	0.00	0.00	0.00	10.97	0.00
TRINITY_DN232585_c0_g2	0.00	0.00	0.00	0.00	0.00	0.00	0.00	0.00	0.00	0.00
TRINITY_DN232586_c0_g1	0.00	0.00	0.00	0.00	18.11	0.00	0.00	0.00	8.11	0.00
TRINITY_DN232587_c0_g1	0.00	0.00	0.00	0.00	15.01	0.00	0.00	0.00	0.00	0.00
TRINITY_DN232587_c1_g1	0.00	0.00	0.00	0.00	60.98	20.13	0.00	0.00	0.00	0.00
TRINITY_DN232588_c0_g1	0.00	4.65	26.50	18.33	46.08	60.73	20.59	23.10	6.08	0.00
TRINITY_DN232588_c1_g1	0.00	2.17	3.47	4.28	8.05	6.07	0.80	0.00	16.05	1.61
TRINITY_DN232588_c6_g1	0.00	0.00	0.00	0.00	0.00	0.00	0.00	0.00	0.00	0.00
TRINITY_DN232589_c0_g1	0.00	0.00	27.34	0.00	0.00	0.00	0.00	0.00	13.02	0.00
TRINITY_DN232589_c1_g1	0.00	0.00	0.00	0.00	0.00	0.00	2.39	2.37	9.03	0.00
TRINITY_DN23258_c0_g1	0.00	2.04	0.00	0.00	0.00	0.00	2.25	0.00	0.00	0.00
TRINITY_DN23258_c1_g1	0.00	2.73	0.00	0.00	1.68	0.00	0.00	0.00	3.16	0.00
TRINITY_DN23258_c3_g2	0.00	0.00	0.00	0.00	0.00	0.00	0.00	0.00	0.00	0.00
TRINITY_DN23258_c3_g3	0.00	0.00	0.00	0.00	0.00	0.00	0.00	0.00	14.26	0.00
TRINITY_DN23258_c4_g1	0.00	0.00	0.00	0.00	0.00	0.00	0.00	0.00	0.00	0.00
TRINITY_DN23258_c5_g1	0.00	0.00	0.00	0.00	0.00	0.00	0.00	0.00	0.00	0.00
TRINITY_DN232590_c0_g1	0.00	0.00	12.74	15.38	0.00	0.00	0.00	0.00	0.00	0.00
TRINITY_DN232590_c1_g1	0.00	0.00	15.60	0.00	32.02	31.76	0.00	0.00	14.82	0.00
TRINITY_DN232590_c2_g1	0.00	0.00	10.25	0.00	0.00	2.05	0.00	0.00	0.00	0.00
TRINITY_DN232592_c0_g1	0.00	0.00	0.00	0.00	0.00	0.00	0.00	0.00	0.00	0.00
TRINITY_DN232592_c0_g2	0.00	0.00	0.00	0.00	0.00	0.00	0.00	0.00	0.00	0.00
TRINITY_DN232593_c0_g1	0.00	0.00	0.00	8.54	0.00	0.00	0.00	0.00	0.00	0.00
TRINITY_DN232593_c0_g2	0.00	0.00	0.00	11.33	0.00	0.00	0.00	0.00	0.00	0.00
TRINITY_DN232596_c0_g1	0.00	0.00	0.00	0.00	0.00	0.00	0.00	0.00	8.52	0.00
TRINITY_DN232597_c0_g1	0.00	0.00	0.00	0.00	0.00	0.00	0.00	0.00	3.17	0.00
TRINITY_DN232599_c0_g1	0.00	0.00	0.00	0.00	0.00	0.00	0.00	0.00	10.64	0.00
TRINITY_DN232599_c2_g1	0.00	5.28	18.70	7.72	7.03	19.07	0.00	5.65	0.00	0.00
TRINITY_DN232599_c2_g2	0.00	0.00	0.00	0.00	10.65	0.00	0.00	0.00	8.43	0.00
TRINITY_DN232599_c2_g3	0.00	0.00	0.00	0.00	20.00	0.00	0.00	0.00	0.00	0.00
TRINITY_DN232599_c5_g1	0.00	0.00	0.00	0.00	0.00	0.00	0.00	0.00	0.00	0.00
TRINITY_DN23259_c0_g1	0.00	0.00	6.39	0.00	0.00	0.00	0.00	0.00	0.00	0.00
TRINITY_DN23259_c0_g2	0.00	0.00	0.00	0.00	0.00	0.00	0.00	0.00	0.00	0.00
TRINITY_DN23259_c0_g3	0.00	0.00	0.00	0.00	0.00	0.00	0.00	0.00	0.00	0.00
TRINITY_DN23259_c1_g1	0.00	0.00	0.00	3.51	0.00	6.00	0.00	0.00	0.00	0.00
TRINITY_DN23259_c1_g2	0.00	0.00	0.00	2.51	0.00	0.00	0.00	0.00	0.00	0.00
TRINITY_DN23259_c4_g1	0.00	20.13	0.00	9.72	16.40	0.00	0.00	0.00	0.00	0.00
TRINITY_DN23259_c5_g1	0.00	0.00	0.00	0.00	13.05	0.00	0.00	0.00	0.00	0.00
TRINITY_DN2325_c0_g1	0.00	9.43	17.50	16.21	14.07	6.04	0.00	6.34	20.91	4.42
TRINITY_DN2325_c0_g2	0.00	0.00	0.00	1.66	2.93	0.00	0.00	0.00	10.37	0.00
TRINITY_DN2325_c0_g3	0.00	0.00	0.00	0.00	0.00	0.00	0.00	0.00	0.00	0.00
TRINITY_DN2325_c0_g4	0.00	8.71	20.04	17.18	45.47	0.00	7.94	0.00	66.55	27.26
TRINITY_DN2325_c1_g1	2.60	21.75	33.31	38.20	67.22	11.07	8.14	13.19	66.20	4.19
TRINITY_DN2325_c2_g2	0.00	0.00	7.38	4.42	46.49	0.00	0.00	0.00	60.55	0.00
TRINITY_DN2325_c2_g3	0.00	0.00	15.60	0.00	0.00	0.00	0.00	0.00	0.00	0.00
TRINITY_DN2325_c2_g4	0.00	0.00	0.00	0.00	0.00	0.00	0.00	0.00	0.00	0.00
TRINITY_DN2325_c4_g1	0.00	0.00	0.00	0.00	0.00	0.00	0.00	47.84	0.00	0.00
TRINITY_DN2325_c59_g1	0.00	0.00	0.00	0.00	0.00	27.67	0.00	0.00	0.00	0.00
TRINITY_DN2325_c5_g1	0.00	0.00	0.00	0.00	12.00	0.00	0.00	0.00	0.00	0.00
TRINITY_DN2325_c7_g1	0.00	0.00	0.00	0.00	6.54	0.00	0.00	0.00	6.58	0.00
TRINITY_DN2325_c7_g2	0.00	0.00	0.00	0.00	0.00	0.00	0.00	0.00	18.00	0.00
TRINITY_DN2325_c8_g1	0.00	7.76	47.37	9.51	12.80	5.27	0.00	2.35	216.54	0.00
TRINITY_DN232600_c0_g1	0.00	0.00	0.00	0.00	0.00	0.00	0.00	0.00	0.00	0.00
TRINITY_DN232601_c1_g1	0.00	9.42	1.72	3.16	6.97	0.00	0.00	0.00	6.61	0.00
TRINITY_DN232601_c2_g1	0.00	3.46	0.00	0.00	4.22	0.00	0.00	0.00	7.89	0.00
TRINITY_DN232601_c3_g1	0.00	2.33	0.00	0.00	28.86	0.00	0.00	0.00	13.36	0.00
TRINITY_DN232602_c0_g1	0.00	0.00	0.00	0.00	0.00	0.00	0.00	0.00	0.00	0.00
TRINITY_DN232603_c0_g1	0.00	0.00	0.00	0.00	0.00	0.00	0.00	0.00	0.00	0.00
TRINITY_DN232605_c1_g1	0.00	0.00	0.00	0.00	0.00	0.00	0.00	0.00	16.72	0.00
TRINITY_DN232606_c1_g1	0.00	0.00	0.00	0.00	0.00	0.00	0.00	0.00	0.00	0.00
TRINITY_DN232607_c0_g1	0.00	0.00	0.00	0.00	0.00	0.00	0.00	0.00	0.00	0.00
TRINITY_DN232607_c3_g1	0.00	5.25	0.00	3.87	0.00	0.00	0.00	2.85	0.00	0.00
TRINITY_DN232607_c6_g1	0.00	0.00	0.00	0.00	9.12	0.00	0.00	0.00	8.48	0.00
TRINITY_DN232608_c0_g1	0.00	0.00	0.00	0.00	0.00	3.46	0.00	0.00	3.88	0.00
TRINITY_DN232608_c2_g1	0.00	0.00	4.83	0.00	19.38	1.39	0.00	0.00	0.00	4.29
TRINITY_DN232608_c3_g1	0.00	0.00	10.47	9.47	0.00	0.00	0.00	0.00	0.00	4.65
TRINITY_DN232609_c0_g1	0.00	0.00	0.00	0.00	0.00	0.00	0.00	0.00	0.00	0.00
TRINITY_DN232609_c2_g2	0.00	0.00	22.71	4.53	40.99	0.00	0.00	0.00	30.03	0.00
TRINITY_DN232609_c4_g1	0.00	0.00	34.05	0.00	0.00	0.00	0.00	0.00	0.00	0.00
TRINITY_DN23260_c0_g1	0.34	12.55	17.73	16.43	37.17	9.23	4.98	2.24	55.47	3.60
TRINITY_DN23260_c0_g2	0.00	0.00	0.00	0.00	2.73	0.00	0.00	2.51	0.00	0.00
TRINITY_DN23260_c0_g3	0.00	18.04	0.00	40.12	33.08	55.16	50.09	9.68	333.66	0.00
TRINITY_DN23260_c1_g2	0.00	32.68	0.00	0.00	0.00	20.13	0.00	0.00	0.00	0.00
TRINITY_DN232610_c0_g1	0.00	0.00	0.00	6.45	10.97	0.00	0.00	0.00	0.00	0.00
TRINITY_DN232611_c0_g1	0.00	29.93	0.00	0.00	0.00	0.00	0.00	0.00	34.32	0.00
TRINITY_DN232612_c4_g1	0.00	0.00	0.00	7.97	0.00	0.00	0.00	0.00	0.00	11.77
TRINITY_DN232612_c7_g1	0.00	0.00	0.00	20.46	0.00	0.00	15.13	0.00	0.00	0.00
TRINITY_DN232613_c0_g1	0.00	0.00	4.33	22.35	4.40	0.00	0.00	0.00	2.95	0.00
TRINITY_DN232613_c2_g1	0.00	0.00	0.00	0.00	0.00	0.00	0.00	0.00	0.00	0.00
TRINITY_DN232614_c0_g1	0.00	0.00	0.00	0.00	0.00	0.00	0.00	0.00	0.00	0.00
TRINITY_DN232615_c0_g1	0.00	0.00	7.34	17.60	0.00	14.87	0.00	0.00	0.00	0.00
TRINITY_DN232616_c0_g1	0.00	4.61	0.00	0.00	0.00	0.00	0.00	0.00	0.00	0.00
TRINITY_DN232617_c0_g1	0.00	0.00	0.00	0.00	0.00	0.00	0.00	0.00	0.00	0.00
TRINITY_DN232617_c1_g1	0.00	1.44	3.47	2.13	0.00	1.74	0.00	0.00	3.34	0.00
TRINITY_DN232617_c2_g1	0.00	0.00	0.00	2.40	0.00	0.00	0.00	0.00	0.00	0.00
TRINITY_DN23261_c0_g1	0.00	0.00	0.00	0.00	9.33	0.00	0.00	0.00	8.68	0.00
TRINITY_DN23261_c0_g2	0.00	0.00	0.00	0.00	0.00	0.00	0.00	0.00	0.00	0.00
TRINITY_DN232620_c0_g1	0.00	0.00	0.00	0.00	0.00	0.00	0.00	0.00	0.00	0.00
TRINITY_DN232621_c0_g1	0.00	0.00	0.00	9.47	96.98	15.98	14.06	0.00	0.00	0.00
TRINITY_DN232623_c0_g1	0.00	0.00	0.00	5.04	8.50	0.00	0.00	0.00	15.82	0.00
TRINITY_DN232624_c1_g1	0.00	0.00	6.99	0.00	48.98	0.00	0.00	0.00	0.00	0.00
TRINITY_DN232626_c0_g1	0.00	0.00	0.00	0.00	0.00	0.00	0.00	0.00	0.00	0.00
TRINITY_DN232627_c0_g1	0.00	0.00	0.00	4.51	0.00	0.00	0.00	0.00	0.00	0.00
TRINITY_DN232627_c0_g2	0.00	0.00	11.82	0.00	0.00	0.00	0.00	0.00	2.81	0.00
TRINITY_DN232628_c0_g1	0.00	0.00	0.00	6.27	0.00	0.00	0.00	0.00	0.00	4.61
TRINITY_DN232629_c0_g1	0.00	0.00	0.00	0.00	0.00	0.00	0.00	0.00	0.00	0.00
TRINITY_DN23262_c0_g1	0.00	0.00	7.06	0.00	0.00	0.00	6.31	0.00	36.08	0.00
TRINITY_DN23262_c0_g3	0.00	0.00	6.55	6.10	5.28	0.00	3.81	0.00	6.34	0.00
TRINITY_DN23262_c2_g1	0.00	0.00	33.86	0.00	0.00	0.00	0.00	0.00	0.00	0.00
TRINITY_DN23262_c3_g1	0.00	0.00	0.00	15.45	0.00	0.00	0.00	0.00	0.00	0.00
TRINITY_DN232630_c1_g1	0.00	0.00	0.00	0.00	0.00	0.00	0.00	0.00	4.36	0.00
TRINITY_DN232630_c2_g1	0.00	0.00	0.00	0.00	0.00	0.00	0.00	0.00	0.00	0.00
TRINITY_DN232630_c3_g2	0.00	0.00	0.00	0.00	0.00	34.11	0.00	0.00	0.00	0.00
TRINITY_DN232631_c0_g1	0.00	0.00	0.00	0.00	28.14	0.00	0.00	0.00	37.86	0.00
TRINITY_DN232632_c0_g1	0.00	0.00	0.00	0.00	0.00	0.00	0.00	0.00	0.00	0.00
TRINITY_DN232632_c1_g1	0.00	0.00	0.00	0.00	0.00	0.00	0.00	0.00	0.00	0.00
TRINITY_DN232634_c0_g1	0.00	0.00	0.00	5.64	9.36	14.06	0.00	0.00	4.37	0.00
TRINITY_DN232635_c0_g2	0.00	0.00	0.00	0.00	0.00	0.00	0.00	5.65	0.00	0.00
TRINITY_DN232635_c1_g1	0.00	0.00	0.00	0.00	0.00	16.88	0.00	0.00	23.48	0.00
TRINITY_DN232636_c1_g1	0.00	4.30	7.03	2.61	8.24	5.61	1.30	1.78	16.96	0.87
TRINITY_DN232636_c3_g1	0.00	0.00	7.93	2.41	7.99	0.00	0.00	0.00	0.00	0.00
TRINITY_DN232637_c0_g1	0.00	0.00	0.00	6.58	11.18	0.00	0.00	0.00	0.00	0.00
TRINITY_DN232638_c0_g1	0.00	0.00	0.00	0.00	0.00	0.00	0.00	0.00	56.53	0.00
TRINITY_DN232638_c1_g1	0.00	0.00	0.00	0.00	7.36	0.00	0.00	0.00	12.50	0.00
TRINITY_DN232639_c0_g1	0.00	0.00	0.00	0.00	0.00	0.00	0.00	0.00	10.18	0.00
TRINITY_DN23263_c0_g1	0.00	0.00	0.00	0.00	0.00	0.00	0.00	0.00	0.00	0.00
TRINITY_DN23263_c0_g2	12.95	24.40	0.00	17.65	0.00	0.00	0.00	0.00	0.00	0.00
TRINITY_DN23263_c1_g1	0.00	0.00	0.00	20.13	11.39	0.00	0.00	0.00	52.88	0.00
TRINITY_DN23263_c1_g2	0.00	0.00	0.00	0.00	0.00	0.00	0.00	0.00	16.90	0.00
TRINITY_DN23263_c2_g1	0.00	0.00	35.18	10.59	0.00	0.00	0.00	0.00	66.79	0.00
TRINITY_DN23263_c2_g2	0.00	0.00	18.05	10.85	0.00	0.00	0.00	0.00	17.16	0.00
TRINITY_DN23263_c2_g3	0.00	0.00	0.00	0.00	0.00	0.00	0.00	5.79	0.00	0.00
TRINITY_DN23263_c3_g1	0.00	0.00	6.10	1.86	0.00	4.71	2.78	2.74	0.00	0.00
TRINITY_DN23263_c5_g1	0.00	0.00	0.00	0.00	0.00	0.00	0.00	0.00	8.56	0.00
TRINITY_DN232640_c0_g1	0.00	0.00	0.00	1.81	0.00	0.00	0.00	0.00	0.00	0.00
TRINITY_DN232640_c0_g2	0.00	0.00	0.00	0.00	2.94	0.00	3.75	2.13	6.71	0.00
TRINITY_DN232640_c10_g1	0.00	0.00	0.00	0.00	0.00	0.00	0.00	0.00	0.00	0.00
TRINITY_DN232640_c2_g1	0.00	0.00	6.53	4.12	0.00	0.00	0.00	0.00	0.00	0.00
TRINITY_DN232640_c3_g1	0.00	7.91	0.00	7.78	0.00	0.00	0.00	0.00	0.00	0.00
TRINITY_DN232640_c4_g1	0.00	0.00	0.00	0.00	0.00	0.00	0.00	0.00	0.00	0.00
TRINITY_DN232640_c6_g1	0.00	0.00	8.66	3.20	10.57	5.79	3.30	2.60	8.23	0.00
TRINITY_DN232640_c7_g1	0.00	0.00	0.00	0.00	15.01	0.00	9.78	0.00	0.00	0.00
TRINITY_DN232640_c8_g1	0.00	0.00	0.00	11.40	0.00	0.00	17.06	8.46	0.00	0.00
TRINITY_DN232640_c9_g1	0.00	0.00	0.00	0.00	0.00	0.00	0.00	0.00	0.00	0.00
TRINITY_DN232641_c0_g1	0.00	0.00	28.91	5.76	19.53	0.00	0.00	0.00	45.41	0.00
TRINITY_DN232641_c0_g2	0.00	0.00	0.00	0.00	50.81	0.00	0.00	0.00	11.75	0.00
TRINITY_DN232641_c0_g3	0.00	6.28	22.93	0.00	30.67	0.00	0.00	0.00	28.54	0.00
TRINITY_DN232642_c0_g1	0.00	0.00	0.00	0.00	0.00	0.00	0.00	0.00	0.00	0.00
TRINITY_DN232643_c0_g1	0.00	0.00	0.00	0.00	0.00	0.00	0.00	0.00	0.00	0.00
TRINITY_DN232643_c0_g2	0.00	0.00	0.00	0.00	0.00	0.00	0.00	0.00	0.00	0.00
TRINITY_DN232643_c0_g3	0.00	0.00	0.00	0.00	0.00	0.00	0.00	0.00	0.00	0.00
TRINITY_DN232643_c2_g1	0.00	0.00	0.00	0.00	0.00	0.00	0.00	0.00	17.50	0.00
TRINITY_DN232644_c0_g2	0.00	0.00	0.00	0.00	18.39	0.00	0.00	0.00	0.00	0.00
TRINITY_DN232644_c1_g1	0.00	0.00	8.57	0.00	25.92	0.00	0.00	0.00	16.06	0.00
TRINITY_DN232645_c0_g1	0.00	0.00	0.00	0.00	0.00	0.00	7.65	0.00	0.00	0.00
TRINITY_DN232645_c1_g1	0.00	0.00	0.00	0.00	0.00	0.00	10.31	0.00	21.68	0.00
TRINITY_DN232645_c1_g2	0.00	0.00	0.00	0.00	31.24	0.00	0.00	0.00	0.00	0.00
TRINITY_DN232645_c2_g1	0.00	0.00	0.00	6.75	0.00	0.00	0.00	0.00	0.00	0.00
TRINITY_DN232645_c3_g1	0.00	0.00	0.00	0.00	0.00	0.00	0.00	0.00	0.00	0.00
TRINITY_DN232645_c4_g1	0.00	6.39	0.00	4.65	0.00	0.00	0.00	0.00	14.55	0.00
TRINITY_DN232645_c6_g1	0.00	0.00	0.00	0.00	0.00	0.00	0.00	0.00	0.00	0.00
TRINITY_DN232645_c7_g1	0.00	0.00	0.07	0.07	0.00	0.00	0.00	3.86	4.10	0.08
TRINITY_DN232646_c0_g1	0.00	1.65	4.94	2.44	8.13	5.92	2.73	0.93	2.88	0.00
TRINITY_DN232647_c0_g1	0.00	0.00	0.00	0.00	0.00	0.00	0.00	0.00	0.00	0.00
TRINITY_DN232647_c1_g1	0.00	0.00	0.00	0.00	10.57	0.00	0.00	0.00	0.00	0.00
TRINITY_DN232648_c1_g1	0.00	0.00	0.00	9.23	0.00	0.00	0.00	0.00	29.18	0.00
TRINITY_DN232648_c2_g1	0.00	0.00	19.30	35.64	26.22	0.00	0.00	0.00	19.12	0.00
TRINITY_DN232648_c3_g1	0.00	0.00	0.00	0.00	0.00	0.00	0.00	0.00	0.00	0.00
TRINITY_DN232648_c4_g1	0.00	0.00	0.00	0.00	0.00	0.00	0.00	0.00	0.00	0.00
TRINITY_DN232648_c5_g1	0.00	0.00	0.00	0.00	0.00	0.00	0.00	0.00	0.00	0.00
TRINITY_DN232649_c0_g1	7.81	0.00	9.18	0.00	18.54	9.30	0.00	0.00	25.89	0.00
TRINITY_DN232649_c1_g1	0.00	0.00	0.00	0.00	0.00	0.00	0.00	0.00	46.28	0.00
TRINITY_DN23264_c0_g1	0.00	0.00	0.00	9.90	32.39	0.00	13.49	0.00	15.53	0.00
TRINITY_DN23264_c1_g1	0.00	0.00	0.00	0.00	0.00	0.00	0.00	0.00	24.56	0.00
TRINITY_DN23264_c1_g2	0.00	0.00	0.00	0.00	4.43	0.00	0.00	0.00	0.00	0.00
TRINITY_DN23264_c2_g1	0.00	0.00	0.00	0.00	0.00	0.00	0.00	0.00	0.00	0.00
TRINITY_DN23264_c6_g1	0.00	15.90	0.00	0.00	106.27	0.00	0.00	0.00	0.00	0.00
TRINITY_DN232651_c0_g1	0.00	0.00	7.15	4.37	4.84	0.00	0.00	0.00	2.28	0.00
TRINITY_DN232651_c2_g1	0.00	0.00	10.99	1.77	22.36	0.00	0.00	0.00	10.37	0.00
TRINITY_DN232652_c0_g1	0.00	0.00	0.00	0.00	0.00	0.00	0.00	0.00	11.24	0.00
TRINITY_DN232652_c2_g1	0.00	0.00	0.00	8.48	57.66	0.00	0.00	12.73	13.39	0.00
TRINITY_DN232652_c3_g1	0.00	0.00	0.00	22.67	0.00	0.00	0.00	0.00	0.00	0.00
TRINITY_DN232653_c0_g1	0.00	0.00	0.00	3.23	0.00	0.00	0.00	0.00	15.04	0.00
TRINITY_DN232654_c0_g1	0.00	0.00	0.00	0.00	0.00	0.00	0.00	0.00	1.75	0.00
TRINITY_DN232654_c1_g1	0.00	0.00	0.00	0.00	0.00	0.00	0.00	0.00	0.00	0.00
TRINITY_DN232654_c2_g1	0.00	0.00	0.00	4.84	0.00	0.00	0.00	0.00	22.72	0.00
TRINITY_DN232655_c0_g1	0.00	0.00	0.00	0.00	0.00	0.00	0.00	0.00	2.78	0.00
TRINITY_DN232655_c0_g2	0.00	0.00	4.52	0.00	0.00	0.00	0.00	0.00	0.00	0.00
TRINITY_DN232655_c0_g3	0.00	0.00	0.00	0.00	0.00	0.00	0.00	0.00	0.00	0.00
TRINITY_DN232655_c3_g1	0.00	0.00	0.00	0.00	3.87	0.00	3.48	0.00	3.87	3.42
TRINITY_DN232655_c4_g1	0.00	0.00	0.00	5.24	20.28	0.00	5.22	0.00	0.00	0.00
TRINITY_DN232655_c7_g1	0.00	0.00	0.00	0.00	0.00	0.00	0.00	0.00	0.00	0.00
TRINITY_DN232656_c0_g1	0.00	0.00	9.82	0.00	0.00	0.00	0.00	0.00	0.00	0.00
TRINITY_DN232657_c0_g1	0.00	0.00	9.76	0.00	0.00	0.00	0.00	0.00	18.40	0.00
TRINITY_DN232658_c0_g1	0.00	0.00	33.63	0.00	0.00	0.00	0.00	0.00	0.00	0.00
TRINITY_DN232658_c1_g1	0.00	0.00	0.00	0.00	0.00	0.00	0.00	10.47	0.00	0.00
TRINITY_DN232658_c2_g1	0.00	0.00	0.00	0.00	0.00	0.00	0.00	0.00	0.00	0.00
TRINITY_DN232658_c3_g1	0.00	0.00	0.00	0.00	0.00	0.00	0.00	0.00	0.00	14.20
TRINITY_DN232659_c2_g1	0.00	0.00	0.00	0.00	0.00	0.00	0.00	0.00	0.00	0.00
TRINITY_DN23265_c0_g1	0.00	0.00	0.00	6.75	0.00	0.00	0.00	10.07	10.64	0.00
TRINITY_DN23265_c0_g2	0.00	0.00	0.00	26.48	0.00	0.00	0.00	0.00	0.00	0.00
TRINITY_DN23265_c1_g1	0.00	0.00	0.00	0.00	0.00	0.00	0.00	0.00	0.00	0.00
TRINITY_DN23265_c2_g1	0.00	0.00	0.00	0.00	0.00	0.00	0.00	0.00	7.24	0.00
TRINITY_DN232661_c0_g1	0.00	9.48	34.29	0.00	0.00	0.00	0.00	0.00	0.00	0.00
TRINITY_DN232662_c0_g1	0.00	12.86	0.00	4.68	0.00	0.00	0.00	0.00	7.31	0.00
TRINITY_DN232662_c0_g2	0.00	0.00	0.00	21.20	0.00	0.00	0.00	0.00	0.00	0.00
TRINITY_DN232662_c1_g2	0.00	0.00	0.00	4.93	0.00	0.00	0.00	0.00	0.00	0.00
TRINITY_DN232662_c2_g1	0.00	0.00	0.00	6.49	0.00	0.00	0.00	0.00	20.47	0.00
TRINITY_DN232662_c2_g2	0.00	0.00	0.00	0.00	0.00	0.00	0.00	0.00	0.00	0.00
TRINITY_DN232662_c3_g2	0.00	0.00	0.00	0.00	0.00	0.00	0.00	0.00	0.00	0.00
TRINITY_DN232662_c4_g1	0.00	0.00	0.00	0.00	0.00	0.00	0.00	0.00	0.00	0.00
TRINITY_DN232662_c5_g1	0.00	0.00	0.00	0.00	0.00	0.00	0.00	0.00	0.00	0.00
TRINITY_DN232663_c0_g1	0.00	0.00	0.00	0.00	0.00	0.00	0.00	0.00	0.00	0.00
TRINITY_DN232665_c0_g1	0.00	0.00	0.00	0.00	18.08	0.00	0.00	0.00	0.00	0.00
TRINITY_DN232665_c2_g1	0.00	26.95	0.00	0.00	0.00	0.00	0.00	0.00	0.00	0.00
TRINITY_DN232665_c5_g1	0.00	0.00	0.00	0.00	0.00	0.00	0.00	0.00	0.00	16.77
TRINITY_DN232665_c8_g1	0.00	0.00	0.00	0.00	0.00	0.00	0.00	0.00	0.00	0.00
TRINITY_DN232665_c9_g1	0.00	0.00	0.00	0.00	0.00	0.00	0.00	0.00	0.00	0.00
TRINITY_DN232666_c0_g1	0.00	0.00	0.00	0.00	24.83	0.00	0.00	0.00	24.61	0.00
TRINITY_DN232666_c0_g2	0.00	0.00	9.70	0.00	0.00	0.00	0.00	0.00	0.00	0.00
TRINITY_DN232666_c0_g4	0.00	0.00	26.20	0.00	0.00	0.00	0.00	0.00	0.00	0.00
TRINITY_DN232666_c1_g1	0.00	0.00	0.00	0.00	0.00	0.00	0.00	0.00	0.00	0.00
TRINITY_DN232666_c2_g1	0.00	0.00	0.00	0.00	0.00	0.00	0.00	0.00	0.00	0.00
TRINITY_DN232666_c3_g1	0.00	0.00	0.00	0.00	0.00	10.30	0.00	7.09	9.57	0.00
TRINITY_DN232666_c4_g1	0.00	0.00	0.00	2.90	0.00	0.00	0.00	0.00	0.00	0.00
TRINITY_DN232667_c0_g1	0.00	0.00	0.00	2.35	15.61	15.57	0.00	6.90	25.55	0.00
TRINITY_DN232667_c1_g2	0.00	0.00	0.00	0.00	0.00	0.00	0.00	0.00	29.63	0.00
TRINITY_DN232667_c2_g1	0.00	0.00	0.00	0.00	0.00	0.00	0.00	0.00	13.60	0.00
TRINITY_DN232667_c3_g1	0.00	0.00	0.00	0.00	0.00	0.00	0.00	0.00	7.36	1.74
TRINITY_DN232667_c6_g1	0.00	0.00	0.00	0.00	31.54	0.00	0.00	0.00	0.00	0.00
TRINITY_DN232668_c0_g1	0.00	0.00	0.00	0.00	7.45	0.00	0.00	0.00	0.00	0.00
TRINITY_DN23266_c0_g1	0.00	0.00	0.00	0.00	0.00	0.00	0.00	0.00	0.00	0.00
TRINITY_DN23266_c0_g4	0.00	0.00	0.00	0.00	0.00	0.00	0.00	0.00	0.00	0.00
TRINITY_DN23266_c0_g5	0.00	0.00	0.00	3.14	0.00	0.00	0.00	0.00	0.00	0.00
TRINITY_DN23266_c0_g6	0.00	0.00	0.00	0.00	0.00	0.00	0.00	0.00	0.00	0.00
TRINITY_DN23266_c1_g1	0.00	0.00	0.00	0.00	0.00	0.00	0.00	0.00	0.00	0.00
TRINITY_DN232670_c0_g1	0.00	0.00	0.00	0.00	0.00	5.00	0.00	0.00	9.32	0.00
TRINITY_DN232671_c1_g1	0.00	0.00	0.00	0.00	0.00	0.00	0.00	0.00	12.28	0.00
TRINITY_DN232673_c0_g1	0.00	0.00	0.00	0.00	0.00	0.00	0.00	0.00	0.00	0.00
TRINITY_DN232673_c0_g2	0.00	0.00	0.00	10.91	0.00	0.00	0.00	0.00	0.00	0.00
TRINITY_DN232673_c1_g1	0.00	0.00	0.00	0.00	7.45	0.00	0.00	0.00	0.00	0.00
TRINITY_DN232673_c1_g2	0.00	0.00	0.00	0.00	12.39	0.00	0.00	0.00	0.00	0.00
TRINITY_DN232673_c2_g1	0.00	49.03	0.00	0.00	60.98	0.00	0.00	0.00	0.00	0.00
TRINITY_DN232674_c0_g1	0.00	0.00	26.32	0.00	0.00	0.00	0.00	0.00	0.00	0.00
TRINITY_DN232677_c0_g1	0.00	0.00	0.00	0.00	0.00	0.00	0.00	0.00	0.00	0.00
TRINITY_DN232678_c0_g1	0.00	0.00	0.00	0.00	0.00	0.00	0.00	8.67	4.61	0.00
TRINITY_DN232679_c0_g1	0.00	0.00	0.00	0.00	0.00	0.00	0.00	0.00	0.00	0.00
TRINITY_DN232679_c1_g1	0.00	0.00	0.00	0.00	0.00	0.00	0.00	0.00	0.00	0.00
TRINITY_DN23267_c0_g1	0.00	0.00	0.00	9.50	15.25	0.00	2.50	5.49	25.08	0.00
TRINITY_DN23267_c11_g1	0.00	0.00	0.00	0.00	0.00	0.00	0.00	0.00	0.00	0.00
TRINITY_DN23267_c1_g1	1.09	19.36	24.35	27.25	55.03	18.53	9.56	5.07	103.40	3.20
TRINITY_DN23267_c2_g1	0.00	0.00	1.81	0.00	4.66	2.71	0.83	0.00	0.00	0.00
TRINITY_DN23267_c2_g3	0.00	14.73	71.03	10.67	18.24	0.00	0.00	0.00	27.05	0.00
TRINITY_DN23267_c2_g4	0.00	0.00	0.00	0.00	0.00	0.00	0.00	0.00	0.00	0.00
TRINITY_DN23267_c3_g1	0.00	2.53	0.00	0.00	0.00	0.00	0.00	0.00	4.46	0.00
TRINITY_DN23267_c6_g2	0.00	0.00	19.06	0.00	0.00	0.00	0.00	0.00	0.00	0.00
TRINITY_DN23267_c7_g1	0.00	0.00	4.35	10.53	4.37	30.60	0.00	0.00	8.17	0.00
TRINITY_DN23267_c9_g1	0.00	5.34	16.14	23.63	32.62	0.00	2.94	5.80	36.74	0.00
TRINITY_DN232680_c0_g1	0.00	0.00	0.00	2.00	0.00	0.00	1.49	0.00	4.71	0.00
TRINITY_DN232681_c0_g1	0.00	0.00	0.00	5.82	19.30	0.00	0.00	0.00	0.00	0.00
TRINITY_DN232681_c0_g3	0.00	0.00	0.00	0.00	0.00	0.00	0.00	0.00	0.00	0.00
TRINITY_DN232681_c0_g4	0.00	0.00	0.00	0.00	117.23	0.00	0.00	0.00	13.60	0.00
TRINITY_DN232681_c0_g5	0.00	3.88	0.00	0.00	4.75	2.34	0.00	0.00	4.47	0.00
TRINITY_DN232681_c2_g1	0.00	0.00	0.00	8.83	0.00	0.00	0.00	0.00	0.00	0.00
TRINITY_DN232681_c2_g2	0.00	0.00	0.00	0.00	0.00	0.00	0.00	0.00	0.00	0.00
TRINITY_DN232681_c4_g1	0.00	0.00	0.00	0.00	0.00	0.00	0.00	0.00	0.00	0.00
TRINITY_DN232683_c0_g1	0.00	0.00	0.00	0.00	0.00	0.00	0.00	0.00	0.00	0.00
TRINITY_DN232683_c3_g1	0.00	0.00	43.87	0.00	0.00	0.00	0.00	0.00	40.50	0.00
TRINITY_DN232684_c0_g1	0.00	0.00	8.03	0.00	20.23	4.04	0.00	0.00	7.56	0.00
TRINITY_DN232684_c1_g1	0.00	0.00	0.00	3.06	11.51	0.00	4.56	3.58	7.23	7.24
TRINITY_DN232684_c2_g1	7.66	3.78	4.58	0.00	0.00	13.82	0.00	0.00	0.00	0.00
TRINITY_DN232684_c7_g1	0.00	0.00	0.00	0.00	0.00	0.00	0.00	0.00	0.00	0.00
TRINITY_DN232685_c1_g1	0.00	0.00	0.00	0.00	0.00	0.00	0.00	0.00	0.00	0.00
TRINITY_DN232685_c2_g1	0.00	0.00	0.00	0.00	0.00	0.00	0.00	0.00	0.00	0.00
TRINITY_DN232686_c0_g1	0.00	0.00	0.00	0.00	0.00	0.00	0.00	0.00	0.00	0.00
TRINITY_DN232686_c3_g1	0.00	0.00	11.62	0.00	0.00	0.00	5.22	0.00	0.00	0.00
TRINITY_DN232686_c4_g1	0.00	0.00	0.00	10.55	0.00	0.00	7.90	0.00	24.90	0.00
TRINITY_DN232687_c0_g1	0.00	0.00	18.63	0.00	0.00	0.00	0.00	0.00	10.64	0.00
TRINITY_DN232687_c0_g2	0.00	0.00	0.00	0.00	0.00	0.00	0.00	0.00	4.85	0.00
TRINITY_DN232688_c0_g1	0.00	0.00	0.00	0.00	0.00	0.00	0.00	0.00	0.00	0.00
TRINITY_DN23268_c0_g1	0.00	0.00	0.00	0.00	5.94	0.00	0.00	0.00	0.00	0.00
TRINITY_DN232690_c0_g1	0.00	0.00	0.00	0.00	0.00	0.00	0.00	0.00	0.00	0.00
TRINITY_DN232691_c0_g2	0.00	6.91	0.00	5.02	0.00	0.00	0.00	0.00	8.74	0.00
TRINITY_DN232691_c1_g1	0.00	0.00	0.00	0.00	0.00	0.00	0.00	0.00	0.00	0.00
TRINITY_DN232691_c1_g2	0.00	0.00	0.00	0.00	0.00	0.00	0.00	0.00	44.79	0.00
TRINITY_DN232691_c6_g1	0.00	0.00	26.75	24.21	0.00	0.00	0.00	0.00	38.15	11.94
TRINITY_DN232691_c8_g1	0.00	0.00	10.12	0.00	10.25	0.00	0.00	0.00	0.00	0.00
TRINITY_DN232691_c9_g1	0.00	0.00	0.00	0.00	0.00	0.00	0.00	0.00	0.00	0.00
TRINITY_DN232692_c0_g1	0.00	0.00	0.00	0.00	0.00	20.23	0.00	0.00	18.80	0.00
TRINITY_DN232692_c2_g1	0.00	0.00	15.49	18.64	0.00	15.77	0.00	0.00	0.00	0.00
TRINITY_DN232692_c3_g1	0.00	0.00	0.00	0.00	0.00	0.00	0.00	0.00	0.00	0.00
TRINITY_DN232693_c0_g1	0.00	0.00	0.00	8.57	14.33	0.00	0.00	6.27	6.68	6.34
TRINITY_DN232694_c0_g1	0.00	0.00	0.00	0.00	7.06	7.13	0.00	0.00	0.00	0.00
TRINITY_DN232694_c1_g1	0.00	14.06	17.04	10.19	0.00	0.00	7.61	0.00	0.00	0.00
TRINITY_DN232695_c0_g1	0.00	0.00	0.00	0.00	38.85	20.56	0.00	0.00	0.00	0.00
TRINITY_DN232695_c0_g2	0.00	0.00	10.17	0.00	0.00	10.30	0.00	0.00	21.29	9.00
TRINITY_DN232695_c1_g1	0.00	0.00	0.00	0.00	0.00	55.34	0.00	0.00	26.09	0.00
TRINITY_DN232696_c0_g1	0.00	0.00	0.00	0.00	0.00	15.61	0.00	0.00	7.32	0.00
TRINITY_DN232696_c0_g2	0.00	0.00	0.00	0.00	0.00	0.00	0.00	0.00	0.00	0.00
TRINITY_DN232697_c0_g2	0.00	0.00	0.00	0.00	0.00	0.00	0.00	0.00	0.00	0.00
TRINITY_DN232698_c0_g1	0.00	0.00	0.00	0.00	0.00	0.00	0.00	0.00	4.51	0.00
TRINITY_DN232699_c0_g2	0.00	12.60	0.00	0.00	15.49	0.00	0.00	0.00	14.37	0.00
TRINITY_DN232699_c1_g1	0.00	0.00	0.00	0.00	9.71	0.00	8.58	0.00	0.00	0.00
TRINITY_DN23269_c0_g1	0.00	6.57	4.19	13.09	18.51	4.75	0.00	6.87	16.40	0.00
TRINITY_DN23269_c1_g2	0.00	0.00	6.07	11.13	7.11	0.00	0.00	0.00	15.60	0.00
TRINITY_DN23269_c3_g1	0.00	0.00	0.00	0.00	0.00	0.00	0.00	0.00	0.00	0.00
TRINITY_DN23269_c5_g1	0.00	12.56	7.64	0.00	0.00	23.14	0.00	0.00	7.14	0.00
TRINITY_DN2326_c0_g1	0.00	43.04	29.02	33.14	82.85	47.23	28.51	19.12	268.70	0.00
TRINITY_DN2326_c1_g1	0.00	25.06	35.07	24.76	11.67	0.00	0.00	0.00	107.10	10.20
TRINITY_DN2326_c1_g2	13.14	41.70	118.66	93.06	157.47	33.13	53.80	49.62	288.58	10.30
TRINITY_DN2326_c2_g1	0.00	0.00	4.66	0.00	0.00	0.00	0.00	2.77	39.94	0.00
TRINITY_DN2326_c3_g1	0.00	29.34	0.00	10.59	44.18	23.88	15.71	0.00	0.00	0.00
TRINITY_DN2326_c9_g1	19.21	251.64	592.50	420.15	1186.53	303.89	148.21	244.59	1457.60	112.67
TRINITY_DN232702_c0_g1	0.00	0.00	0.00	0.00	0.00	0.00	0.00	0.00	0.00	0.00
TRINITY_DN232703_c0_g1	0.00	0.00	0.00	0.00	0.00	0.00	0.00	0.00	14.26	0.00
TRINITY_DN232704_c0_g1	0.00	0.00	0.00	0.00	17.66	0.00	0.00	0.00	0.00	0.00
TRINITY_DN232705_c0_g1	0.00	12.90	13.25	0.00	0.00	0.00	0.00	0.00	30.95	0.00
TRINITY_DN232705_c1_g1	0.00	0.00	7.08	3.18	2.40	0.00	0.00	0.00	7.05	0.00
TRINITY_DN232705_c2_g1	0.00	11.87	0.00	8.54	0.00	0.00	0.00	0.00	0.00	0.00
TRINITY_DN232708_c0_g1	0.00	0.00	3.64	4.44	0.00	0.00	3.31	0.00	13.77	0.00
TRINITY_DN232708_c0_g3	0.00	0.00	0.00	3.92	13.09	0.00	14.49	0.00	12.22	0.00
TRINITY_DN232708_c0_g6	0.00	0.00	65.45	0.00	0.00	8.27	0.00	0.00	45.90	0.00
TRINITY_DN232708_c0_g7	0.00	0.00	0.00	8.84	0.00	0.00	0.00	0.00	6.90	0.00
TRINITY_DN232708_c1_g1	0.00	0.00	0.00	0.00	0.00	0.00	0.00	0.00	9.08	0.00
TRINITY_DN232709_c2_g1	0.00	0.00	0.00	0.00	0.00	0.00	0.00	0.00	0.00	0.00
TRINITY_DN23270_c0_g1	0.00	0.00	7.38	4.51	22.47	4.92	2.25	2.23	14.09	4.44
TRINITY_DN232710_c0_g1	0.00	0.00	0.00	0.00	0.00	0.00	0.00	0.00	0.00	0.00
TRINITY_DN232711_c0_g2	3.03	16.82	13.10	4.39	20.33	2.88	0.00	0.00	14.88	6.43
TRINITY_DN232711_c3_g1	0.00	0.00	0.00	0.00	0.00	0.00	0.00	8.03	8.52	0.00
TRINITY_DN232711_c6_g1	0.00	32.68	19.78	11.87	0.00	0.00	0.00	18.17	0.00	0.00
TRINITY_DN232712_c0_g1	0.00	0.00	0.00	0.00	19.45	0.00	0.00	0.00	0.00	0.00
TRINITY_DN232713_c0_g1	0.00	0.00	0.00	0.00	0.00	0.00	8.25	0.00	0.00	0.00
TRINITY_DN232713_c1_g1	0.00	0.00	0.00	0.00	0.00	0.00	16.50	0.00	0.00	0.00
TRINITY_DN232714_c0_g1	0.00	0.00	0.00	0.00	0.00	0.00	6.78	0.00	0.00	0.00
TRINITY_DN232716_c0_g1	0.00	0.00	0.00	0.00	0.00	0.00	0.00	0.00	0.00	0.00
TRINITY_DN232716_c1_g1	0.00	0.00	0.00	0.00	0.00	0.00	0.00	3.62	6.62	0.00
TRINITY_DN232716_c2_g1	0.00	0.00	0.00	0.00	13.18	0.00	0.00	0.00	0.00	4.93
TRINITY_DN232717_c0_g1	0.00	0.00	0.00	0.00	0.00	0.00	0.00	0.00	0.00	0.00
TRINITY_DN232718_c0_g1	0.00	0.00	0.00	0.00	0.00	0.00	0.00	0.00	0.00	0.00
TRINITY_DN232720_c0_g1	0.00	0.00	56.54	0.00	0.00	0.00	0.00	0.00	0.00	0.00
TRINITY_DN232721_c0_g1	0.00	0.00	0.00	0.00	0.00	0.00	0.00	0.00	0.00	0.00
TRINITY_DN232721_c0_g2	0.00	0.00	0.00	8.01	0.00	0.00	0.00	0.00	36.17	0.00
TRINITY_DN232721_c0_g3	0.00	0.00	0.00	11.91	0.00	0.00	0.00	0.00	0.00	0.00
TRINITY_DN232721_c1_g1	0.00	0.00	0.00	3.92	0.00	0.00	0.00	0.00	4.21	3.33
TRINITY_DN232721_c2_g1	0.00	1.95	0.00	1.24	6.01	0.00	0.00	0.00	15.20	0.00
TRINITY_DN232722_c0_g1	0.00	0.00	12.05	0.00	0.00	0.00	0.00	0.00	15.04	0.00
TRINITY_DN232722_c1_g1	0.00	0.00	0.00	0.00	17.20	0.00	0.00	0.00	11.86	0.00
TRINITY_DN232722_c2_g1	0.00	0.00	0.00	0.00	0.00	0.00	0.00	0.00	0.00	0.00
TRINITY_DN232722_c4_g1	0.00	10.19	0.00	15.76	50.08	24.90	32.97	32.99	52.70	0.00
TRINITY_DN232722_c5_g1	0.00	0.00	22.41	0.00	0.00	0.00	0.00	0.00	0.00	0.00
TRINITY_DN232723_c1_g1	0.00	0.00	0.00	0.00	25.56	0.00	0.00	0.00	0.00	11.11
TRINITY_DN232725_c0_g1	0.00	0.00	27.23	0.00	0.00	0.00	0.00	0.00	0.00	0.00
TRINITY_DN232727_c0_g1	0.00	5.21	6.33	0.00	0.00	6.39	0.00	0.00	0.00	0.00
TRINITY_DN232728_c0_g1	0.00	0.00	0.00	0.00	0.00	0.00	0.00	0.00	0.00	0.00
TRINITY_DN232729_c0_g2	0.00	0.00	0.00	0.00	0.00	0.00	0.00	0.00	0.00	0.00
TRINITY_DN23272_c0_g1	0.00	0.00	0.00	0.00	0.00	0.00	0.00	0.00	17.01	0.00
TRINITY_DN23272_c2_g1	0.00	0.00	0.00	0.00	3.02	0.00	0.00	27.58	0.00	0.00
TRINITY_DN232731_c0_g1	0.00	0.00	0.00	0.00	8.87	0.00	0.00	0.00	0.00	0.00
TRINITY_DN232731_c1_g1	0.00	0.00	0.00	0.00	0.00	0.00	0.00	0.00	0.00	0.00
TRINITY_DN232732_c1_g1	0.00	0.00	0.00	0.00	0.00	37.08	16.19	0.00	17.33	0.00
TRINITY_DN232732_c2_g1	0.00	13.24	0.00	38.19	0.00	0.00	0.00	0.00	45.22	0.00
TRINITY_DN232732_c3_g1	0.00	0.00	0.00	0.00	0.00	0.00	0.00	0.00	0.00	0.00
TRINITY_DN232732_c3_g2	0.00	0.00	0.00	0.00	0.00	0.00	0.00	0.00	0.00	0.00
TRINITY_DN232732_c3_g3	0.00	0.00	0.00	0.00	0.00	0.00	0.00	0.00	0.00	0.00
TRINITY_DN232732_c5_g1	0.00	0.00	0.00	0.00	0.00	0.00	0.00	0.00	0.00	0.00
TRINITY_DN232733_c0_g1	0.00	0.00	0.00	0.00	0.00	0.00	0.00	0.00	0.00	0.00
TRINITY_DN232733_c3_g1	0.00	0.00	0.00	0.00	5.19	0.00	0.00	0.00	9.70	0.00
TRINITY_DN232734_c1_g1	0.00	0.00	0.00	0.00	0.00	0.00	0.00	0.00	0.00	0.00
TRINITY_DN232734_c1_g2	0.00	0.00	0.00	0.00	0.00	0.00	0.00	0.00	0.00	0.00
TRINITY_DN232735_c0_g1	0.00	4.35	31.74	13.72	0.00	5.33	0.00	13.98	9.91	4.70
TRINITY_DN232736_c0_g1	0.00	0.00	0.00	0.00	0.00	0.00	0.00	4.18	26.59	0.00
TRINITY_DN232736_c1_g1	0.00	0.00	0.00	0.00	0.00	0.00	0.00	0.00	0.00	0.00
TRINITY_DN232737_c0_g1	0.00	0.00	0.00	0.00	0.00	0.00	0.00	0.00	0.00	0.00
TRINITY_DN232737_c1_g1	0.00	0.00	0.00	22.76	0.00	0.00	0.00	0.00	0.00	0.00
TRINITY_DN232737_c2_g1	0.00	0.00	0.00	8.40	10.43	0.00	0.00	0.00	3.26	0.00
TRINITY_DN232739_c0_g1	0.00	0.00	0.00	0.00	22.53	0.00	0.00	0.00	0.00	0.00
TRINITY_DN232739_c0_g2	0.00	0.00	0.00	0.00	27.00	0.00	0.00	0.00	25.08	0.00
TRINITY_DN23273_c0_g1	0.00	21.91	0.00	16.18	30.46	6.31	0.00	3.45	16.79	3.44
TRINITY_DN232740_c0_g1	0.00	0.00	0.00	0.00	40.38	0.00	0.00	0.00	22.49	0.00
TRINITY_DN232741_c0_g1	0.00	3.27	2.62	12.89	17.46	5.23	1.20	3.65	39.27	1.20
TRINITY_DN232741_c1_g1	2.24	0.00	12.29	3.22	16.05	2.64	0.00	0.00	5.02	0.00
TRINITY_DN232742_c0_g1	0.00	1.35	0.00	0.00	3.32	1.62	0.00	0.00	6.15	1.48
TRINITY_DN232743_c1_g1	0.00	0.00	0.00	0.00	0.00	0.00	0.00	0.00	0.00	0.00
TRINITY_DN232745_c0_g1	0.00	0.00	0.00	0.00	0.00	0.00	0.00	0.00	0.00	0.00
TRINITY_DN232746_c0_g1	0.00	27.77	16.69	1.31	77.07	17.02	0.00	22.31	51.81	0.00
TRINITY_DN232746_c0_g3	0.00	0.00	0.00	0.00	0.00	0.00	0.00	0.00	0.00	0.00
TRINITY_DN232746_c2_g1	0.00	0.00	0.00	9.31	46.97	0.00	0.00	33.06	65.48	0.00
TRINITY_DN232746_c4_g1	0.00	0.00	0.00	0.00	0.00	0.00	0.00	0.00	0.00	0.00
TRINITY_DN232746_c5_g1	0.00	0.00	0.00	13.50	11.46	0.00	0.00	0.00	0.00	0.00
TRINITY_DN232746_c6_g1	0.00	0.00	0.00	11.87	0.00	0.00	0.00	0.00	0.00	0.00
TRINITY_DN232747_c0_g1	0.00	0.00	0.00	0.00	0.00	3.86	0.00	0.00	7.24	0.00
TRINITY_DN232748_c0_g1	0.00	0.00	0.00	0.00	0.00	0.00	0.00	0.00	0.00	0.00
TRINITY_DN232748_c0_g2	0.00	0.00	7.26	0.64	1.07	1.91	0.96	0.97	8.37	0.00
TRINITY_DN232748_c2_g1	0.00	0.00	22.47	8.97	0.00	0.00	0.00	0.00	7.00	0.00
TRINITY_DN232749_c0_g1	0.00	0.00	0.00	0.00	0.00	0.00	0.00	0.00	0.00	0.00
TRINITY_DN23274_c0_g1	0.00	15.44	10.29	18.81	19.22	15.39	4.38	5.48	34.30	0.00
TRINITY_DN23274_c0_g2	0.00	0.00	11.50	17.56	0.00	3.22	0.00	0.76	13.58	3.61
TRINITY_DN232750_c0_g1	0.00	0.00	0.00	2.05	0.00	0.00	0.00	0.00	12.14	0.00
TRINITY_DN232751_c1_g1	0.00	9.36	0.00	0.00	25.92	0.00	0.00	0.00	11.87	0.00
TRINITY_DN232753_c0_g1	0.00	0.00	0.00	0.00	0.00	0.00	0.00	0.00	33.03	0.00
TRINITY_DN232756_c0_g1	0.00	0.00	0.00	0.00	0.00	0.00	0.00	0.00	0.00	0.00
TRINITY_DN232757_c0_g1	0.00	0.00	4.55	0.00	0.00	0.00	0.00	4.03	21.37	0.00
TRINITY_DN232757_c1_g1	0.00	0.00	0.00	0.00	14.33	0.00	0.00	0.00	13.36	0.00
TRINITY_DN232758_c0_g1	0.00	0.00	0.00	0.00	0.00	0.00	0.00	0.00	0.00	0.00
TRINITY_DN232758_c2_g1	0.00	0.00	0.00	0.00	13.72	0.00	0.00	12.09	0.00	0.00
TRINITY_DN232759_c0_g1	0.00	0.00	0.00	21.53	0.00	0.00	0.00	0.00	51.03	0.00
TRINITY_DN232759_c1_g1	0.00	0.00	29.96	0.00	0.00	0.00	0.00	0.00	0.00	0.00
TRINITY_DN232759_c4_g1	0.00	0.00	17.76	0.00	0.00	0.00	0.00	0.00	0.00	0.00
TRINITY_DN23275_c0_g1	0.00	0.00	0.00	3.83	0.00	0.00	0.00	0.00	18.94	5.66
TRINITY_DN23275_c0_g2	0.00	0.00	0.00	0.00	20.25	0.00	0.00	0.00	34.79	0.00
TRINITY_DN232762_c0_g1	0.00	0.00	0.00	10.62	0.00	0.00	0.00	0.00	8.34	0.00
TRINITY_DN232763_c0_g1	0.00	0.00	0.00	5.15	43.42	0.00	0.00	7.59	16.15	0.00
TRINITY_DN232763_c1_g1	0.00	3.91	0.00	13.70	59.02	0.00	0.00	0.00	77.88	0.00
TRINITY_DN232763_c1_g2	0.00	0.00	0.00	0.00	0.00	0.00	0.00	0.00	7.50	0.00
TRINITY_DN232763_c1_g3	0.00	0.00	5.93	0.00	0.00	0.00	0.00	5.22	5.55	0.00
TRINITY_DN232764_c0_g1	0.00	0.00	0.00	0.00	0.00	0.00	0.00	0.00	0.00	0.00
TRINITY_DN232764_c0_g2	0.00	0.00	0.00	0.00	0.00	0.00	0.00	0.00	0.00	0.00
TRINITY_DN232765_c0_g2	0.00	0.00	0.00	0.00	0.00	0.00	0.00	2.49	0.00	0.00
TRINITY_DN232766_c0_g1	0.00	0.00	0.00	0.00	0.00	21.51	0.00	0.00	0.00	6.28
TRINITY_DN232766_c2_g1	0.00	0.00	3.97	0.00	0.00	0.00	0.00	0.00	0.00	0.00
TRINITY_DN232766_c3_g1	0.00	0.00	0.00	0.00	0.00	0.00	0.00	0.00	6.19	0.00
TRINITY_DN232767_c0_g1	0.00	0.00	0.00	0.00	7.30	0.00	0.00	0.00	0.00	0.00
TRINITY_DN232767_c0_g2	0.00	8.53	0.00	0.00	0.00	5.75	0.00	2.59	19.40	0.00
TRINITY_DN232767_c1_g1	0.00	0.00	0.00	0.00	0.00	0.00	0.00	0.00	0.00	0.00
TRINITY_DN232768_c0_g1	0.00	0.00	0.00	1.41	2.35	2.31	0.00	0.00	0.00	0.00
TRINITY_DN232769_c1_g1	0.00	0.00	0.00	7.16	0.00	0.00	0.00	0.00	0.00	0.00
TRINITY_DN232769_c2_g1	0.00	0.00	0.00	0.00	0.00	0.00	0.00	0.00	12.00	0.00
TRINITY_DN232769_c3_g1	0.00	0.00	0.00	0.00	19.81	0.00	0.00	3.50	6.24	0.00
TRINITY_DN232769_c4_g1	0.00	0.00	0.00	0.00	0.00	5.06	0.00	0.00	0.00	0.00
TRINITY_DN232769_c5_g1	0.00	0.00	0.00	0.00	0.00	0.00	0.00	0.00	8.63	0.00
TRINITY_DN23276_c0_g1	2.12	4.13	7.46	6.08	5.05	4.98	0.00	0.00	11.03	0.00
TRINITY_DN23276_c0_g2	0.00	0.00	0.00	0.00	0.00	0.00	0.00	0.00	0.00	0.00
TRINITY_DN232770_c0_g1	0.00	0.00	0.00	7.66	0.00	0.00	0.00	0.00	0.00	0.00
TRINITY_DN232770_c0_g2	0.00	0.00	0.00	0.00	0.00	0.00	0.00	0.00	0.00	0.00
TRINITY_DN232770_c0_g3	0.00	0.00	0.00	0.00	0.00	0.00	0.00	0.00	0.00	0.00
TRINITY_DN232770_c1_g1	0.00	0.00	0.00	0.00	0.00	0.00	0.00	3.56	0.00	0.00
TRINITY_DN232770_c2_g1	0.00	0.00	8.13	0.00	4.09	0.00	3.68	0.00	7.65	0.00
TRINITY_DN232772_c0_g1	0.00	0.00	0.00	0.00	0.00	0.00	0.00	0.00	0.00	0.00
TRINITY_DN232772_c0_g2	0.00	0.00	0.00	8.76	0.00	0.00	0.00	0.00	13.81	0.00
TRINITY_DN232772_c1_g1	0.00	0.00	0.00	0.00	0.00	0.00	0.00	0.00	0.00	0.00
TRINITY_DN232772_c1_g2	0.00	0.00	0.00	0.00	0.00	0.00	0.00	0.00	0.00	0.00
TRINITY_DN232773_c0_g1	0.00	0.00	2.46	1.51	1.26	0.00	0.00	2.29	7.14	0.00
TRINITY_DN232774_c0_g1	0.00	2.84	14.80	2.80	15.21	3.41	0.00	1.06	3.31	0.00
TRINITY_DN232774_c0_g2	0.00	3.43	0.00	0.00	0.00	0.00	0.00	0.00	0.00	0.00
TRINITY_DN232774_c1_g1	0.00	0.00	15.96	0.00	0.00	0.00	0.00	0.00	0.00	0.00
TRINITY_DN232774_c1_g2	0.00	0.00	0.00	0.00	0.00	0.00	0.00	0.00	4.98	0.00
TRINITY_DN232774_c1_g3	0.00	0.00	8.02	8.03	12.38	11.02	0.00	0.94	15.58	0.00
TRINITY_DN232774_c2_g1	0.00	0.00	4.34	2.66	0.00	0.00	0.00	1.98	10.40	0.00
TRINITY_DN232774_c2_g2	0.00	8.53	10.30	30.75	31.29	10.44	0.00	0.00	0.00	0.00
TRINITY_DN232774_c4_g1	0.00	0.00	0.00	0.00	0.00	0.00	0.00	0.00	0.00	0.00
TRINITY_DN232774_c5_g1	0.00	0.00	9.64	0.00	0.00	0.00	0.00	0.00	9.08	0.00
TRINITY_DN232775_c1_g1	0.00	0.00	0.00	0.00	0.00	0.00	0.00	0.00	0.00	0.00
TRINITY_DN232776_c0_g1	0.00	0.00	0.00	0.00	0.00	0.00	0.00	0.00	0.00	0.00
TRINITY_DN232776_c0_g2	0.00	0.00	0.00	0.00	0.00	0.00	0.00	0.00	0.00	0.00
TRINITY_DN232777_c0_g1	0.00	41.71	0.00	40.32	34.01	17.06	7.53	0.00	31.64	0.00
TRINITY_DN232777_c1_g1	6.64	0.00	0.00	0.00	15.82	0.00	0.00	0.00	0.00	0.00
TRINITY_DN232777_c1_g2	0.00	0.00	7.31	0.00	7.34	0.00	0.00	6.42	6.84	0.00
TRINITY_DN232777_c3_g2	0.00	0.00	0.00	0.00	0.00	0.00	0.00	0.00	0.00	0.00
TRINITY_DN232778_c0_g1	0.00	0.00	0.00	0.00	0.00	0.00	0.00	0.00	0.00	0.00
TRINITY_DN232779_c0_g1	0.00	0.00	0.00	1.64	1.37	0.00	1.22	0.00	0.00	0.00
TRINITY_DN232779_c0_g2	0.00	0.00	0.00	1.80	5.96	0.00	0.00	0.00	0.00	0.00
TRINITY_DN232779_c1_g1	0.00	0.00	5.92	1.81	3.00	0.00	0.00	0.00	0.00	0.00
TRINITY_DN23277_c0_g1	0.63	11.16	17.65	7.77	120.93	11.22	0.00	13.08	103.69	9.48
TRINITY_DN23277_c2_g1	0.00	0.00	8.73	0.00	0.00	0.00	0.00	9.06	14.71	0.00
TRINITY_DN232780_c0_g1	0.00	0.00	0.00	0.00	0.00	0.00	0.00	0.00	0.00	0.00
TRINITY_DN232780_c2_g1	0.00	0.00	0.00	0.00	0.00	0.00	0.00	0.00	0.00	0.00
TRINITY_DN232781_c0_g2	0.00	0.00	18.36	0.00	0.00	0.00	0.00	0.00	8.63	0.00
TRINITY_DN232783_c0_g1	0.00	0.00	0.00	0.00	0.00	0.00	0.00	5.42	0.00	0.00
TRINITY_DN232784_c0_g1	0.00	0.00	0.00	0.00	0.00	0.00	0.00	18.00	0.00	0.00
TRINITY_DN232785_c0_g1	0.00	11.17	0.00	16.14	0.00	0.00	0.00	0.00	0.00	0.00
TRINITY_DN232786_c0_g1	0.00	0.00	0.00	0.00	0.00	0.00	0.00	0.00	0.00	0.00
TRINITY_DN232786_c10_g1	0.00	0.00	0.00	0.00	0.00	0.00	0.00	0.00	10.51	0.00
TRINITY_DN232786_c13_g1	0.00	0.00	0.00	0.00	0.00	0.00	0.00	0.00	14.59	0.00
TRINITY_DN232786_c2_g1	0.00	0.00	4.63	5.70	9.49	0.00	0.00	0.00	0.00	1.41
TRINITY_DN232786_c3_g1	0.00	0.00	0.00	0.00	0.00	0.00	0.00	0.00	24.18	0.00
TRINITY_DN232786_c4_g1	0.00	0.00	0.00	2.07	0.00	0.00	0.00	0.00	9.66	0.00
TRINITY_DN232786_c5_g1	0.00	0.00	81.72	0.00	0.00	0.00	0.00	0.00	0.00	0.00
TRINITY_DN232786_c7_g1	0.00	0.00	19.78	0.00	0.00	20.13	0.00	0.00	33.45	0.00
TRINITY_DN232786_c8_g1	0.00	0.00	0.00	20.27	0.00	0.00	0.00	0.00	31.97	0.00
TRINITY_DN232786_c9_g1	0.00	0.00	0.00	0.00	40.20	0.00	0.00	0.00	0.00	0.00
TRINITY_DN232787_c0_g1	0.00	0.00	0.00	0.00	0.00	0.00	0.00	0.00	0.00	0.00
TRINITY_DN232787_c1_g1	0.00	0.00	0.00	0.00	0.00	0.00	0.00	0.00	0.00	0.00
TRINITY_DN232788_c0_g1	0.00	0.00	11.92	0.00	0.00	0.00	0.00	0.00	33.82	0.00
TRINITY_DN23278_c0_g1	1.68	0.00	4.34	0.00	0.00	5.87	0.00	0.00	4.25	0.00
TRINITY_DN23278_c0_g2	0.00	15.39	15.33	1.62	5.38	0.00	4.84	2.40	11.98	0.00
TRINITY_DN232790_c2_g1	0.00	0.00	0.00	0.00	0.00	0.00	16.35	0.00	0.00	16.31
TRINITY_DN232790_c3_g1	0.00	0.00	0.00	0.00	13.45	0.00	2.01	0.00	4.22	0.00
TRINITY_DN232791_c0_g1	0.00	0.00	0.00	9.39	0.00	0.00	0.00	0.00	0.00	0.00
TRINITY_DN232791_c1_g1	0.00	0.00	0.00	6.07	0.00	0.00	0.00	0.00	9.57	0.00
TRINITY_DN232791_c2_g1	0.00	0.00	0.00	2.42	13.77	0.00	0.00	2.77	1.44	0.00
TRINITY_DN232791_c3_g1	0.00	0.00	0.00	0.00	16.16	0.00	0.00	0.00	14.95	0.00
TRINITY_DN232791_c5_g1	0.00	13.78	0.00	0.00	17.05	0.00	0.00	0.00	15.68	0.00
TRINITY_DN232791_c7_g1	0.00	0.00	0.00	0.00	0.00	0.00	0.00	0.00	0.00	0.00
TRINITY_DN232793_c0_g1	0.00	3.80	28.89	11.78	6.67	4.57	2.30	9.87	46.49	0.00
TRINITY_DN232793_c2_g1	0.00	0.00	4.26	3.11	9.83	0.00	8.36	0.00	0.00	0.00
TRINITY_DN232793_c5_g1	0.00	0.00	0.00	0.00	20.50	0.00	0.00	0.00	0.00	0.00
TRINITY_DN232793_c6_g1	0.00	0.00	0.00	0.00	0.00	0.00	0.00	0.00	0.00	0.00
TRINITY_DN232795_c2_g1	0.99	0.00	5.71	6.33	18.77	7.99	3.15	1.07	22.15	0.00
TRINITY_DN232795_c3_g1	0.00	0.00	0.00	10.95	18.73	0.00	0.00	0.00	0.00	0.00
TRINITY_DN232796_c0_g1	0.00	0.00	0.00	0.00	0.00	0.00	0.00	0.00	0.00	0.00
TRINITY_DN232796_c1_g1	0.00	0.00	0.00	0.00	0.00	0.00	0.00	0.00	0.00	0.00
TRINITY_DN232796_c2_g1	0.00	0.00	23.99	0.00	0.00	0.00	0.00	21.57	22.70	0.00
TRINITY_DN232796_c5_g1	0.00	0.00	0.00	0.00	0.00	0.00	0.00	0.00	0.00	0.00
TRINITY_DN232797_c0_g1	0.00	0.00	27.15	0.00	0.00	0.00	0.00	0.00	12.92	0.00
TRINITY_DN232798_c0_g2	0.00	0.00	16.41	0.00	0.00	16.69	0.00	0.00	20.46	0.00
TRINITY_DN232798_c4_g1	6.31	0.00	0.00	8.97	0.00	0.00	0.00	0.00	0.00	0.00
TRINITY_DN232798_c7_g1	0.00	0.00	0.00	0.00	0.00	0.00	0.00	0.00	0.00	0.00
TRINITY_DN232798_c8_g1	0.00	0.00	0.00	0.00	0.00	0.00	0.00	0.00	0.00	0.00
TRINITY_DN232799_c0_g1	0.00	26.42	0.00	0.00	10.75	0.00	0.00	0.00	10.01	0.00
TRINITY_DN23279_c0_g1	0.00	5.79	6.94	3.43	12.18	5.54	1.28	0.65	10.15	0.64
TRINITY_DN23279_c0_g2	0.00	0.00	2.39	7.30	0.00	0.00	0.00	0.00	2.28	0.00
TRINITY_DN2327_c0_g1	0.00	0.00	0.00	0.00	0.00	0.00	0.00	0.00	0.00	0.00
TRINITY_DN2327_c0_g2	0.00	9.12	6.21	43.62	102.74	10.74	8.55	2.31	59.61	0.00
TRINITY_DN2327_c0_g3	0.00	11.18	18.07	21.90	31.79	0.00	0.00	0.00	29.73	0.00
TRINITY_DN2327_c1_g1	8.29	0.00	0.00	0.00	29.47	0.00	0.00	8.62	0.00	0.00
TRINITY_DN2327_c1_g3	13.42	76.29	109.86	130.55	275.98	73.47	21.71	53.20	333.68	6.86
TRINITY_DN2327_c1_g4	3.55	0.00	4.24	536.57	0.00	12.78	0.00	3.76	3.98	0.00
TRINITY_DN2327_c1_g5	0.00	0.00	27.54	8.29	0.00	0.00	0.00	0.00	52.48	0.00
TRINITY_DN2327_c1_g6	0.00	1.15	6.19	3.12	12.71	4.21	3.81	0.00	6.71	0.00
TRINITY_DN232800_c0_g1	0.00	0.00	0.00	0.00	0.00	0.00	0.00	0.00	0.00	0.00
TRINITY_DN232800_c1_g1	0.00	0.00	0.00	0.00	0.00	0.00	0.00	0.00	0.00	0.00
TRINITY_DN232800_c1_g2	0.00	0.00	50.51	0.00	0.00	0.00	0.00	0.00	0.00	0.00
TRINITY_DN232802_c0_g1	0.00	0.00	0.00	0.00	0.00	0.00	0.00	0.00	0.00	0.00
TRINITY_DN232803_c0_g1	0.00	0.00	0.00	0.00	0.00	0.00	0.00	0.00	4.15	0.00
TRINITY_DN232803_c0_g2	0.00	0.00	0.00	0.00	0.00	6.59	0.00	0.00	6.11	0.00
TRINITY_DN232804_c0_g1	0.00	0.00	0.00	0.00	0.34	1.63	0.00	0.00	0.32	0.00
TRINITY_DN232804_c0_g2	0.00	0.75	0.00	0.00	0.00	0.00	0.00	0.00	0.00	0.00
TRINITY_DN232805_c0_g1	0.00	0.00	0.00	22.33	0.00	22.62	0.00	0.00	7.01	0.00
TRINITY_DN232805_c0_g3	0.00	0.00	0.00	3.90	3.23	0.00	0.00	2.87	3.03	0.00
TRINITY_DN232806_c0_g1	0.00	0.00	0.00	0.00	0.00	0.00	0.00	0.00	0.00	0.00
TRINITY_DN232806_c1_g1	0.00	0.00	0.00	0.00	0.00	0.00	0.00	0.00	0.00	0.00
TRINITY_DN232807_c0_g1	0.00	0.00	0.00	0.00	0.00	0.00	0.00	0.00	0.00	0.00
TRINITY_DN232807_c0_g2	0.00	0.00	0.00	0.00	0.00	0.00	0.00	0.00	0.00	0.00
TRINITY_DN232807_c0_g3	0.00	0.00	0.00	0.00	0.00	0.00	3.42	0.00	0.00	0.00
TRINITY_DN232807_c0_g4	0.00	0.00	0.00	0.00	0.00	0.00	0.00	0.00	0.00	0.00
TRINITY_DN232808_c0_g1	0.00	0.00	0.00	0.00	0.00	0.00	0.00	0.00	5.20	0.00
TRINITY_DN23280_c0_g1	0.00	0.00	0.00	2.79	9.27	0.00	0.00	0.00	0.00	0.00
TRINITY_DN23280_c0_g3	0.00	0.00	0.00	1.77	3.02	0.00	0.00	0.00	0.00	0.00
TRINITY_DN23280_c10_g1	0.00	0.00	9.49	0.00	0.00	0.00	0.00	0.00	8.93	0.00
TRINITY_DN23280_c11_g1	0.00	0.00	0.00	1.42	2.36	0.00	0.00	0.00	0.00	0.00
TRINITY_DN23280_c13_g1	0.00	0.00	0.00	0.00	0.00	6.98	0.00	0.00	0.00	0.00
TRINITY_DN23280_c15_g1	0.00	0.00	0.00	0.00	0.00	18.89	0.00	0.00	0.00	0.00
TRINITY_DN23280_c1_g1	0.00	0.00	0.00	0.00	23.24	23.38	0.00	0.00	0.00	0.00
TRINITY_DN23280_c2_g1	0.00	9.99	0.00	7.21	0.00	0.00	0.00	0.00	0.00	0.00
TRINITY_DN23280_c3_g1	0.00	0.00	0.00	0.00	0.00	0.00	0.00	0.00	0.00	0.00
TRINITY_DN23280_c7_g1	0.00	3.07	14.06	6.05	13.12	3.83	0.00	4.76	39.63	0.00
TRINITY_DN23280_c7_g2	0.00	0.00	0.00	0.00	13.98	0.00	0.00	0.00	3.28	0.00
TRINITY_DN23280_c7_g3	0.00	15.70	9.49	0.00	0.00	0.00	0.00	8.41	35.73	0.00
TRINITY_DN23280_c9_g1	0.00	0.00	11.43	0.00	5.72	0.00	10.28	0.00	5.34	0.00
TRINITY_DN232810_c0_g1	0.00	0.00	0.00	10.29	17.66	0.00	14.27	0.00	36.17	0.00
TRINITY_DN232810_c1_g2	0.00	0.00	0.00	0.00	0.00	0.00	0.00	0.00	31.05	0.00
TRINITY_DN232810_c2_g1	0.00	0.00	0.00	0.00	10.56	0.00	0.00	0.00	0.00	0.00
TRINITY_DN232810_c4_g1	0.00	0.00	21.17	0.00	0.00	0.00	0.00	0.00	0.00	0.00
TRINITY_DN232810_c5_g1	0.00	0.00	0.00	0.00	4.85	0.00	0.00	0.00	0.00	0.00
TRINITY_DN232810_c6_g1	6.27	0.00	0.00	0.00	0.00	0.00	0.00	0.00	0.00	0.00
TRINITY_DN232811_c0_g1	0.00	0.00	4.65	1.42	0.00	0.00	0.00	0.00	0.00	0.00
TRINITY_DN232811_c2_g1	0.00	0.00	0.00	1.94	0.00	0.00	0.00	0.00	0.00	0.00
TRINITY_DN232811_c3_g1	0.00	0.00	0.00	3.73	0.00	0.00	5.57	0.00	0.00	0.00
TRINITY_DN232814_c0_g1	0.00	0.00	0.00	9.04	0.00	0.00	0.00	0.00	0.00	0.00
TRINITY_DN232816_c0_g1	0.00	0.00	0.00	0.00	4.06	0.00	7.30	0.00	3.79	0.00
TRINITY_DN232816_c1_g1	0.00	1.61	0.00	1.19	0.00	1.94	4.63	4.53	9.30	0.00
TRINITY_DN232816_c3_g1	0.00	0.00	0.00	0.00	0.00	0.00	0.00	0.00	0.00	0.00
TRINITY_DN232819_c0_g1	0.00	0.00	18.54	0.00	0.00	0.00	0.00	0.00	8.73	0.00
TRINITY_DN232819_c0_g2	0.00	0.00	0.00	9.11	0.00	15.39	0.00	0.00	0.00	0.00
TRINITY_DN232819_c0_g3	0.00	0.00	0.00	0.00	0.00	0.00	0.00	0.00	10.24	0.00
TRINITY_DN23281_c0_g1	0.00	0.00	0.00	0.00	0.00	0.00	0.00	0.00	0.00	0.00
TRINITY_DN232820_c0_g1	0.00	0.00	0.00	0.00	0.00	0.00	0.00	0.00	0.00	0.00
TRINITY_DN232820_c0_g3	0.00	0.00	0.00	6.92	0.00	0.00	0.00	0.00	0.00	0.00
TRINITY_DN232820_c3_g1	0.00	0.00	0.00	0.00	0.00	0.00	0.00	0.00	3.25	0.00
TRINITY_DN232820_c6_g1	0.00	0.00	0.00	0.00	0.00	0.00	0.00	0.00	0.00	0.00
TRINITY_DN232820_c7_g1	0.00	0.00	0.00	0.00	0.00	0.00	0.00	0.00	39.93	0.00
TRINITY_DN232822_c0_g1	0.00	0.00	0.00	1.27	0.00	0.00	0.00	0.00	0.00	0.00
TRINITY_DN232822_c0_g2	0.00	0.00	0.00	0.00	0.00	0.00	10.64	0.00	0.00	0.00
TRINITY_DN232823_c0_g1	0.00	0.00	31.47	6.26	0.00	0.00	0.00	0.00	0.00	0.00
TRINITY_DN232824_c0_g1	0.00	0.00	2.78	0.00	0.00	0.00	0.00	0.00	9.88	0.00
TRINITY_DN232824_c1_g1	0.00	0.00	15.27	0.00	0.00	0.00	0.00	0.00	7.29	0.00
TRINITY_DN232824_c2_g1	0.00	0.00	0.00	0.00	0.00	11.66	0.00	0.00	19.87	0.00
TRINITY_DN232825_c0_g1	0.00	0.00	0.00	0.00	0.00	0.00	0.00	0.00	0.00	0.00
TRINITY_DN232825_c0_g2	0.00	0.00	1.85	4.54	15.11	1.85	0.00	5.10	14.22	3.37
TRINITY_DN232825_c0_g3	0.00	0.00	0.00	0.00	0.00	0.00	0.00	0.00	0.00	0.00
TRINITY_DN232826_c0_g1	0.00	0.00	0.00	5.12	0.00	0.00	0.00	0.00	0.00	0.00
TRINITY_DN232826_c1_g1	0.00	0.00	22.81	5.53	0.00	0.00	0.00	0.00	4.29	0.00
TRINITY_DN232827_c1_g1	0.00	0.00	0.00	0.00	0.00	0.00	0.00	0.00	0.00	0.00
TRINITY_DN232828_c0_g1	0.00	0.00	0.00	0.00	0.00	0.00	0.00	0.00	0.00	0.00
TRINITY_DN232829_c0_g1	0.00	0.00	0.00	5.89	4.90	0.00	0.00	4.31	0.00	0.00
TRINITY_DN23282_c0_g1	1.17	4.80	21.46	17.22	20.56	16.42	3.84	7.72	35.63	1.87
TRINITY_DN23282_c1_g1	0.00	2.71	5.43	6.71	4.23	2.77	5.43	3.07	10.58	0.91
TRINITY_DN23282_c2_g1	0.00	15.14	33.03	7.49	15.80	0.00	3.63	16.30	19.52	0.00
TRINITY_DN23282_c2_g2	10.02	23.20	54.94	47.88	35.83	70.13	10.39	4.37	100.63	0.00
TRINITY_DN23282_c4_g1	0.00	0.00	0.00	0.00	0.00	0.00	0.00	0.00	0.00	0.00
TRINITY_DN23282_c8_g1	0.00	0.00	0.00	0.00	0.00	0.00	0.00	0.00	0.00	0.00
TRINITY_DN232830_c1_g1	0.00	0.00	12.93	0.00	5.25	0.00	0.00	0.00	2.47	0.00
TRINITY_DN232830_c2_g1	0.00	0.00	0.00	6.56	0.00	0.00	0.00	0.00	0.00	0.00
TRINITY_DN232830_c3_g1	0.00	0.00	0.00	7.87	26.30	0.00	0.00	0.00	0.00	0.00
TRINITY_DN232830_c4_g1	0.00	0.00	0.00	0.00	20.75	0.00	0.00	0.00	9.70	0.00
TRINITY_DN232830_c5_g1	0.00	0.00	0.00	0.00	15.91	0.00	0.00	0.00	0.00	0.00
TRINITY_DN232830_c6_g1	0.00	0.00	0.00	0.00	0.00	0.00	0.00	0.00	0.00	0.00
TRINITY_DN232830_c7_g1	0.00	7.03	0.00	0.00	8.60	0.00	0.00	0.00	7.99	0.00
TRINITY_DN232830_c8_g1	0.00	0.00	0.00	0.00	0.00	0.00	16.12	0.00	0.00	0.00
TRINITY_DN232830_c9_g1	0.00	0.00	0.00	13.16	0.00	0.00	0.00	0.00	10.37	0.00
TRINITY_DN232831_c0_g3	0.00	0.00	0.00	6.92	11.76	0.00	0.00	0.00	0.00	0.00
TRINITY_DN232831_c1_g2	0.00	0.00	0.00	0.00	0.00	0.00	0.00	0.00	10.24	0.00
TRINITY_DN232831_c2_g1	0.00	0.00	39.30	0.00	0.00	0.00	0.00	0.00	12.44	0.00
TRINITY_DN232831_c3_g1	0.00	0.00	0.00	21.34	36.48	0.00	0.00	0.00	0.00	0.00
TRINITY_DN232832_c0_g1	0.00	0.00	0.00	0.00	0.00	0.00	0.00	0.00	0.00	0.00
TRINITY_DN232833_c0_g1	0.00	6.61	0.00	0.00	0.00	10.95	0.00	0.00	50.25	0.00
TRINITY_DN232833_c0_g2	0.00	0.00	0.00	8.23	0.00	0.00	0.00	0.00	0.00	0.00
TRINITY_DN232834_c0_g1	0.00	0.00	0.00	0.00	0.00	0.00	11.49	0.00	0.00	0.00
TRINITY_DN232835_c0_g1	0.00	0.00	0.00	1.90	0.00	0.00	0.00	2.80	10.07	0.00
TRINITY_DN232836_c0_g1	0.00	0.00	0.00	0.00	0.00	0.00	0.00	0.00	0.00	0.00
TRINITY_DN232837_c0_g1	0.00	0.00	0.00	0.00	10.50	0.00	0.00	0.00	0.00	0.00
TRINITY_DN232837_c0_g3	0.00	0.00	0.00	0.00	0.00	0.00	14.38	14.59	30.57	0.00
TRINITY_DN232837_c2_g1	0.00	0.00	0.00	0.00	0.00	13.07	0.00	0.00	0.00	0.00
TRINITY_DN232837_c5_g1	0.00	0.00	0.00	0.00	16.62	0.00	0.00	0.00	0.00	0.00
TRINITY_DN232837_c6_g1	0.00	0.00	0.00	0.00	0.00	0.00	0.00	0.00	0.00	0.00
TRINITY_DN232838_c0_g2	0.00	0.00	0.00	0.00	0.00	0.00	0.00	0.00	9.40	0.00
TRINITY_DN232838_c1_g1	0.00	0.00	0.00	0.00	0.00	0.00	0.00	0.00	0.00	0.00
TRINITY_DN232838_c2_g1	0.00	0.00	14.97	18.07	0.00	0.00	0.00	0.00	0.00	0.00
TRINITY_DN232838_c4_g1	0.00	0.00	0.00	0.00	0.00	0.00	0.00	0.00	0.00	0.00
TRINITY_DN232838_c5_g1	0.00	0.00	0.00	0.00	0.00	0.00	0.00	0.00	0.00	0.00
TRINITY_DN232838_c6_g1	0.00	0.00	0.00	0.00	0.00	0.00	0.00	0.00	0.00	0.00
TRINITY_DN232839_c0_g1	0.00	0.00	0.00	6.83	0.00	0.00	0.00	0.00	0.00	10.14
TRINITY_DN232839_c1_g1	0.00	0.00	0.00	7.07	0.00	0.00	0.00	21.11	0.00	0.00
TRINITY_DN232839_c2_g1	0.00	0.00	0.00	0.00	0.00	0.00	0.00	0.00	14.84	0.00
TRINITY_DN23283_c0_g1	0.00	0.00	5.77	8.25	13.73	3.10	5.28	2.93	26.52	0.00
TRINITY_DN23283_c0_g2	0.00	0.00	0.00	0.00	0.00	1.95	0.00	1.49	12.42	0.00
TRINITY_DN232842_c0_g1	0.00	0.00	0.00	0.00	0.00	0.00	0.00	0.00	0.00	0.00
TRINITY_DN232843_c0_g1	0.00	0.00	0.00	0.00	0.00	39.22	0.00	0.00	36.66	0.00
TRINITY_DN232844_c0_g1	0.00	0.00	0.00	0.00	8.69	0.00	0.00	0.00	8.07	0.00
TRINITY_DN232844_c1_g1	0.00	0.00	0.00	0.00	39.68	0.00	0.00	0.00	0.00	0.00
TRINITY_DN232846_c0_g1	0.00	8.97	0.00	6.45	0.00	0.00	0.00	0.00	0.00	0.00
TRINITY_DN232846_c0_g2	0.00	0.00	0.00	5.58	0.00	0.00	0.00	0.00	17.57	0.00
TRINITY_DN232847_c0_g1	0.00	0.00	0.00	5.64	0.00	0.00	0.00	0.00	8.88	0.00
TRINITY_DN232848_c0_g2	0.00	0.00	0.00	0.00	14.65	0.00	0.00	0.00	0.00	0.00
TRINITY_DN232848_c0_g4	0.00	0.00	0.00	0.00	0.00	0.00	0.00	15.14	0.00	0.00
TRINITY_DN232848_c2_g1	0.00	3.96	0.00	0.00	0.00	0.00	0.00	0.00	0.00	0.00
TRINITY_DN232848_c3_g1	0.00	0.00	0.00	0.00	0.00	0.00	0.00	0.00	0.00	0.00
TRINITY_DN232849_c0_g1	0.00	0.00	0.00	0.00	0.00	0.00	0.00	0.00	0.00	0.00
TRINITY_DN232849_c0_g2	0.00	0.00	0.00	0.00	0.00	0.00	0.00	0.00	0.00	0.00
TRINITY_DN23284_c0_g1	0.00	0.00	0.00	4.26	0.00	0.00	0.00	0.00	44.48	0.00
TRINITY_DN23284_c1_g1	0.00	0.00	0.00	0.00	0.00	0.00	0.00	0.00	0.00	0.00
TRINITY_DN232850_c1_g1	0.00	0.00	0.00	0.00	22.05	0.00	0.00	9.67	20.47	0.00
TRINITY_DN232850_c2_g1	0.00	0.00	0.00	0.00	0.00	0.00	6.75	0.00	0.00	0.00
TRINITY_DN232850_c3_g1	0.00	0.00	0.00	0.00	0.00	0.00	0.00	0.00	0.00	0.00
TRINITY_DN232850_c4_g1	0.00	0.00	0.00	0.00	3.21	0.00	0.00	0.00	0.00	0.00
TRINITY_DN232851_c0_g2	0.00	0.00	0.00	0.00	0.00	0.00	0.00	0.00	0.00	0.00
TRINITY_DN232851_c0_g3	0.00	0.00	0.00	0.00	0.00	0.00	0.00	0.00	0.00	0.00
TRINITY_DN232851_c0_g4	0.00	0.00	99.62	0.00	0.00	0.00	0.00	0.00	20.88	0.00
TRINITY_DN232851_c0_g5	0.00	0.00	0.00	0.00	0.00	0.00	0.00	0.00	15.98	44.85
TRINITY_DN232851_c1_g1	0.00	0.00	0.00	0.00	0.00	0.00	0.00	0.00	0.00	0.00
TRINITY_DN232851_c4_g1	0.00	0.00	4.10	2.49	16.52	0.00	0.00	0.00	15.44	3.65
TRINITY_DN232853_c0_g3	0.00	0.00	0.00	0.00	0.00	0.00	0.00	0.00	0.00	0.00
TRINITY_DN232853_c1_g2	0.00	8.05	0.00	0.00	0.00	0.00	0.00	0.00	0.00	0.00
TRINITY_DN232853_c2_g1	0.00	0.00	0.00	0.00	0.00	0.00	0.00	0.00	0.00	0.00
TRINITY_DN232853_c2_g2	0.00	0.00	0.00	0.00	0.00	0.00	0.00	0.00	0.00	0.00
TRINITY_DN232853_c3_g1	0.00	2.55	6.16	0.00	0.00	0.00	0.00	2.77	0.00	0.00
TRINITY_DN232853_c4_g1	0.00	0.00	0.00	0.00	0.00	0.00	0.00	0.00	0.00	0.00
TRINITY_DN232853_c8_g1	0.00	0.00	0.00	0.00	0.00	0.00	0.00	0.00	0.00	0.00
TRINITY_DN232854_c0_g1	0.00	0.00	0.00	0.00	0.00	0.00	0.00	0.00	0.00	0.00
TRINITY_DN232855_c0_g1	0.00	0.00	0.00	0.00	0.00	0.00	0.00	0.00	0.00	0.00
TRINITY_DN232855_c1_g1	0.00	0.00	0.00	0.00	0.00	4.08	0.00	0.00	3.82	0.00
TRINITY_DN232856_c0_g1	0.00	0.00	0.00	0.00	10.69	0.00	0.00	0.00	0.00	0.00
TRINITY_DN232857_c0_g1	0.00	0.00	3.64	0.75	0.00	0.00	0.00	0.00	5.87	0.00
TRINITY_DN232858_c0_g1	0.00	0.00	0.00	0.00	0.00	0.00	0.00	0.00	0.00	0.00
TRINITY_DN232859_c1_g1	0.00	0.00	37.70	0.00	0.00	0.00	0.00	0.00	18.00	0.00
TRINITY_DN23285_c0_g1	0.00	0.00	42.14	44.08	42.77	10.70	28.34	33.26	69.61	0.00
TRINITY_DN232860_c0_g1	0.00	0.00	0.00	3.18	7.91	0.00	0.00	0.00	4.95	0.00
TRINITY_DN232861_c0_g1	0.00	0.00	0.00	0.00	1.96	0.00	0.00	0.00	0.00	0.00
TRINITY_DN232862_c0_g1	0.00	0.00	0.00	14.11	0.00	0.00	0.00	0.00	10.95	10.41
TRINITY_DN232863_c0_g1	0.00	0.00	0.00	0.00	0.00	0.00	0.00	15.43	0.00	0.00
TRINITY_DN232863_c0_g2	0.00	0.00	0.00	0.00	0.00	0.00	0.00	0.00	6.90	0.00
TRINITY_DN232863_c0_g3	0.00	0.00	0.00	3.32	0.00	0.00	0.00	2.46	5.18	0.00
TRINITY_DN232864_c0_g1	0.00	0.00	0.00	0.00	8.55	0.00	0.00	0.00	0.00	0.00
TRINITY_DN232865_c1_g1	0.00	15.65	0.00	0.00	0.00	0.00	0.00	0.00	35.99	0.00
TRINITY_DN232866_c0_g1	0.00	0.00	0.00	10.38	0.00	0.00	0.00	0.00	12.59	0.00
TRINITY_DN232866_c1_g1	0.00	0.00	0.00	10.13	0.00	0.00	0.00	0.00	0.00	14.95
TRINITY_DN232867_c0_g2	0.00	0.00	35.15	0.00	47.66	0.00	0.00	10.47	11.05	0.00
TRINITY_DN232867_c0_g4	0.00	0.00	0.00	0.00	0.00	0.00	0.00	0.00	0.00	0.00
TRINITY_DN232868_c2_g1	0.00	0.00	0.00	0.00	0.00	0.00	1.43	0.00	0.00	0.00
TRINITY_DN232869_c0_g1	0.00	0.00	0.00	0.00	0.00	0.00	0.00	0.00	0.00	0.00
TRINITY_DN232869_c1_g1	0.00	19.39	15.75	0.00	0.00	0.00	0.00	0.00	0.00	0.00
TRINITY_DN232869_c3_g1	0.00	0.00	0.00	0.00	0.00	0.00	0.00	0.00	0.00	0.00
TRINITY_DN23286_c0_g1	0.00	0.00	0.00	0.00	0.00	0.00	0.00	0.00	0.00	0.00
TRINITY_DN232870_c0_g1	0.00	8.08	5.84	14.51	16.32	0.00	7.23	0.00	9.04	0.00
TRINITY_DN232870_c0_g2	0.00	14.63	60.15	3.24	5.38	5.95	0.00	0.00	37.11	0.00
TRINITY_DN232870_c0_g3	0.00	0.00	11.77	1.20	8.01	0.00	0.00	0.00	3.77	1.78
TRINITY_DN232870_c1_g1	0.00	0.00	0.00	0.00	0.00	0.00	0.00	0.00	12.53	0.00
TRINITY_DN232872_c0_g1	0.00	0.00	0.00	1.66	5.51	5.45	0.00	2.46	2.59	0.00
TRINITY_DN232873_c0_g1	0.00	0.00	0.00	5.86	19.89	29.85	0.00	0.00	0.00	0.00
TRINITY_DN232873_c0_g2	0.00	0.00	2.97	3.63	6.04	0.00	0.00	0.00	2.82	0.00
TRINITY_DN232876_c0_g1	0.00	14.35	0.00	0.00	0.00	0.00	0.00	0.00	0.00	0.00
TRINITY_DN232876_c1_g1	0.00	0.00	0.00	0.00	4.20	4.19	0.00	0.00	3.92	0.00
TRINITY_DN232877_c0_g1	0.00	0.00	0.90	0.00	0.00	0.00	0.83	0.85	1.75	0.00
TRINITY_DN232877_c0_g2	0.00	28.43	0.00	21.15	11.60	0.00	0.00	0.00	33.31	0.00
TRINITY_DN232878_c0_g1	0.00	0.00	0.00	0.00	0.00	0.00	0.00	0.00	0.00	0.00
TRINITY_DN232878_c1_g1	0.00	0.00	0.00	0.00	0.00	0.00	29.95	0.00	0.00	0.00
TRINITY_DN232878_c1_g2	0.00	0.00	0.00	10.76	0.00	0.00	0.00	0.00	0.00	0.00
TRINITY_DN232879_c0_g1	0.00	0.00	0.00	0.00	0.00	0.00	0.00	0.00	0.00	0.00
TRINITY_DN232879_c1_g1	0.00	0.00	0.00	0.00	0.00	0.00	0.00	0.00	0.00	0.00
TRINITY_DN23287_c0_g1	0.00	6.67	3.87	22.22	2.18	0.00	0.00	2.87	109.24	17.69
TRINITY_DN23287_c0_g2	0.00	0.00	0.00	5.02	0.00	0.00	0.00	0.00	23.60	0.00
TRINITY_DN23287_c1_g1	0.00	0.00	0.00	22.31	28.31	0.00	0.00	0.00	26.35	0.00
TRINITY_DN232880_c0_g1	0.00	0.00	0.00	0.00	0.00	0.00	0.00	0.00	0.00	0.00
TRINITY_DN232880_c1_g1	0.00	0.00	2.41	0.00	0.00	0.00	0.00	0.00	0.00	0.00
TRINITY_DN232880_c2_g1	0.00	0.00	0.00	0.00	0.00	0.00	0.00	0.00	22.18	0.00
TRINITY_DN232881_c0_g2	0.00	0.00	5.03	1.54	7.65	0.00	2.30	2.28	16.78	0.00
TRINITY_DN232881_c1_g1	0.00	0.00	1.36	11.26	15.36	1.36	1.25	1.26	17.12	1.25
TRINITY_DN232881_c2_g1	0.00	0.00	0.00	0.00	3.54	0.00	0.00	0.00	7.33	1.58
TRINITY_DN232881_c3_g2	0.00	0.00	0.00	0.00	0.00	0.00	0.00	7.02	0.00	0.00
TRINITY_DN232881_c3_g3	0.00	2.46	11.87	1.81	27.05	2.98	0.00	0.00	8.46	0.00
TRINITY_DN232881_c5_g1	0.00	0.00	0.00	0.00	0.00	0.00	0.00	0.00	0.00	0.00
TRINITY_DN232882_c0_g1	0.00	0.00	0.00	3.06	0.00	0.00	0.00	0.00	0.00	0.00
TRINITY_DN232883_c3_g1	0.00	0.00	0.00	0.00	0.00	0.00	4.97	0.00	0.00	0.00
TRINITY_DN232884_c0_g1	0.00	0.00	0.00	0.00	0.00	0.00	0.00	4.56	0.00	0.00
TRINITY_DN232885_c0_g1	0.00	0.00	3.32	2.02	13.41	0.00	0.00	0.00	6.30	0.00
TRINITY_DN232885_c1_g1	0.00	0.00	0.00	0.00	0.00	0.00	0.00	0.00	0.00	0.00
TRINITY_DN232886_c0_g1	0.00	0.00	0.00	0.00	0.00	0.00	0.00	0.00	0.00	0.00
TRINITY_DN232886_c1_g1	0.00	0.00	0.00	0.00	0.00	0.00	0.00	0.00	16.96	0.00
TRINITY_DN232887_c0_g1	0.00	0.00	0.00	0.00	7.00	0.00	0.00	1.73	1.32	0.00
TRINITY_DN232887_c1_g1	0.00	0.00	0.00	0.76	0.00	0.00	0.00	3.01	0.00	0.00
TRINITY_DN232888_c0_g1	0.00	0.00	0.00	0.00	0.00	0.00	0.00	0.00	0.00	0.00
TRINITY_DN232888_c1_g1	0.00	0.00	0.00	0.00	19.90	13.36	0.00	0.00	0.00	0.00
TRINITY_DN232888_c2_g1	0.00	0.00	0.00	9.58	0.00	0.00	0.00	0.00	0.00	0.00
TRINITY_DN232888_c3_g1	0.00	0.00	0.00	0.00	0.00	0.00	0.00	0.00	0.00	0.00
TRINITY_DN232888_c4_g1	0.00	0.00	0.00	0.00	0.00	0.00	0.00	0.00	0.00	0.00
TRINITY_DN232888_c5_g1	0.00	0.00	0.00	0.00	0.00	0.00	0.00	5.29	0.00	0.00
TRINITY_DN232889_c0_g1	0.00	0.00	17.14	0.00	0.00	0.00	2.34	0.00	0.00	0.00
TRINITY_DN23288_c0_g2	0.00	0.00	11.16	1.63	0.00	0.00	5.02	4.92	6.08	3.45
TRINITY_DN232890_c1_g1	0.00	0.00	0.00	0.00	0.00	0.00	0.00	0.00	0.00	0.00
TRINITY_DN232890_c2_g1	0.00	3.28	0.00	2.42	0.00	1.98	1.81	0.00	1.90	0.00
TRINITY_DN232891_c1_g1	0.00	0.00	0.00	0.00	33.24	32.80	0.00	0.00	15.29	0.00
TRINITY_DN232893_c0_g1	0.00	0.00	0.00	0.00	0.00	0.00	0.00	0.00	6.77	0.00
TRINITY_DN232893_c1_g1	0.00	0.00	0.00	0.00	0.00	0.00	0.00	0.00	0.00	0.00
TRINITY_DN232895_c0_g1	0.00	0.00	0.00	0.00	0.00	0.00	0.00	0.00	0.00	0.00
TRINITY_DN232896_c0_g1	0.00	0.00	0.00	0.00	0.00	19.82	0.00	0.00	0.00	0.00
TRINITY_DN232897_c0_g1	0.00	0.00	0.00	0.00	0.00	0.00	0.00	4.22	4.48	0.00
TRINITY_DN232897_c1_g1	0.00	0.00	0.00	0.00	0.00	0.00	0.00	0.00	0.00	0.00
TRINITY_DN232898_c0_g1	6.40	0.00	0.00	0.00	0.00	7.68	0.00	0.00	0.00	0.00
TRINITY_DN232898_c0_g2	0.00	0.00	19.63	0.00	18.23	0.00	0.00	6.55	8.48	0.00
TRINITY_DN232898_c0_g3	0.00	0.00	0.00	0.00	0.00	0.00	0.00	0.00	7.57	0.00
TRINITY_DN232898_c0_g4	0.00	0.00	0.00	0.00	0.00	0.00	0.00	0.00	0.00	0.00
TRINITY_DN232898_c1_g1	0.00	0.00	22.70	0.00	0.00	0.00	0.00	0.00	0.00	0.00
TRINITY_DN232898_c2_g1	0.00	0.00	0.00	0.00	0.00	0.00	0.00	7.72	0.00	0.00
TRINITY_DN23289_c0_g1	0.00	0.00	0.00	5.39	57.73	0.00	8.97	0.00	0.00	16.61
TRINITY_DN23289_c0_g2	0.00	0.00	6.80	6.27	6.81	0.00	0.00	0.00	0.00	0.00
TRINITY_DN23289_c0_g3	0.00	0.00	0.00	0.00	0.00	0.00	0.00	0.00	0.00	0.00
TRINITY_DN2328_c0_g1	2.33	13.83	33.02	33.65	61.21	7.42	4.30	15.86	35.48	3.34
TRINITY_DN2328_c1_g1	0.00	16.31	0.00	0.00	0.00	6.68	0.00	0.00	15.53	0.00
TRINITY_DN2328_c2_g1	0.00	0.00	0.00	3.49	0.00	0.00	0.00	0.00	0.00	0.00
TRINITY_DN2328_c2_g2	0.00	0.00	0.00	0.00	0.00	0.00	0.00	0.00	0.00	0.00
TRINITY_DN2328_c3_g1	0.00	0.00	0.00	0.00	0.00	0.00	0.00	0.00	0.00	0.00
TRINITY_DN2328_c7_g1	0.00	0.00	0.00	0.00	0.00	0.00	0.00	0.00	0.00	0.00
TRINITY_DN232900_c0_g1	0.00	0.00	0.00	0.00	4.68	0.00	0.00	4.19	4.40	0.00
TRINITY_DN232901_c0_g1	0.00	0.00	0.00	0.00	18.73	0.00	0.00	2.10	11.01	0.00
TRINITY_DN232901_c0_g2	0.00	0.00	0.00	0.00	0.00	0.00	0.00	0.00	0.00	0.00
TRINITY_DN232902_c0_g1	0.00	0.00	0.00	0.00	15.49	0.00	0.00	13.69	0.00	0.00
TRINITY_DN232904_c0_g2	0.00	0.00	0.00	0.00	22.78	0.00	0.00	0.00	21.15	0.00
TRINITY_DN232904_c2_g1	0.00	0.00	0.00	0.00	5.93	0.00	0.00	0.00	0.00	0.00
TRINITY_DN232905_c0_g1	0.00	6.45	0.00	0.00	0.00	0.00	0.00	0.00	3.67	0.00
TRINITY_DN232905_c0_g2	0.00	1.29	0.00	0.00	0.00	0.00	0.71	0.73	2.26	0.00
TRINITY_DN232905_c0_g3	0.00	0.00	0.00	2.83	0.00	0.00	0.00	0.00	0.00	0.00
TRINITY_DN232905_c4_g1	0.00	0.00	8.62	0.00	5.82	0.00	2.62	0.00	5.46	0.00
TRINITY_DN232905_c5_g1	0.00	0.00	0.00	0.00	0.00	0.00	0.00	0.00	0.00	0.00
TRINITY_DN232905_c6_g1	0.00	0.00	0.00	7.07	0.00	0.00	0.00	0.00	0.00	0.00
TRINITY_DN232906_c0_g1	0.00	0.00	0.00	0.00	0.00	0.00	0.00	0.00	0.00	0.00
TRINITY_DN232906_c1_g1	0.00	0.00	9.86	0.00	3.32	0.00	0.00	2.95	0.00	2.94
TRINITY_DN232908_c0_g1	0.00	0.00	0.00	0.00	0.00	0.00	0.00	0.00	7.06	0.00
TRINITY_DN232908_c1_g1	0.00	11.87	0.00	0.00	14.54	0.00	0.00	0.00	40.49	0.00
TRINITY_DN232908_c2_g1	0.00	0.00	0.00	0.00	0.00	0.00	0.00	0.00	0.00	0.00
TRINITY_DN232908_c3_g1	0.00	0.00	0.00	0.00	0.00	0.00	0.00	0.00	0.00	0.00
TRINITY_DN232909_c0_g1	0.00	0.00	18.87	0.00	0.00	0.00	0.00	0.00	0.00	0.00
TRINITY_DN23290_c0_g1	0.00	0.00	0.00	0.00	0.00	0.00	0.00	0.00	0.00	0.00
TRINITY_DN23290_c1_g1	0.00	0.00	0.00	0.00	0.00	0.00	0.00	0.00	0.00	0.00
TRINITY_DN23290_c2_g1	0.00	0.00	0.00	0.00	0.00	0.00	0.00	0.00	0.00	0.00
TRINITY_DN232911_c0_g1	0.00	0.00	0.00	10.08	0.00	0.00	0.00	7.44	7.91	0.00
TRINITY_DN232912_c0_g1	0.00	0.00	0.00	0.00	0.00	0.00	0.00	0.00	0.00	0.00
TRINITY_DN232913_c1_g1	0.00	0.00	4.30	0.00	17.31	0.00	0.00	3.82	21.54	0.00
TRINITY_DN232913_c2_g1	0.00	6.46	0.00	0.00	0.00	0.00	0.00	0.00	8.41	0.00
TRINITY_DN232913_c3_g1	0.00	0.00	0.00	0.00	0.00	0.00	0.00	0.00	0.00	0.00
TRINITY_DN232913_c4_g1	0.00	0.00	0.00	0.00	0.00	0.00	0.00	0.00	0.00	0.00
TRINITY_DN232916_c0_g1	0.00	0.00	0.00	0.00	4.93	0.00	0.00	0.00	9.22	0.00
TRINITY_DN232916_c0_g2	0.00	0.00	0.00	10.07	0.00	0.00	14.85	0.00	0.00	0.00
TRINITY_DN232916_c0_g3	0.00	8.37	0.00	4.11	0.00	0.00	3.07	3.02	10.35	0.00
TRINITY_DN232918_c0_g1	0.00	0.00	0.00	0.00	0.00	0.00	0.00	0.00	1.72	0.00
TRINITY_DN232918_c1_g1	0.00	0.00	0.00	0.00	0.00	0.00	0.00	31.41	0.00	0.00
TRINITY_DN232918_c2_g1	0.00	0.00	0.00	0.00	0.00	0.00	0.00	0.00	6.87	0.00
TRINITY_DN232918_c2_g2	0.00	0.00	0.00	0.00	0.00	0.00	0.00	0.00	9.56	0.00
TRINITY_DN232918_c3_g1	0.00	0.00	0.00	0.00	0.00	0.00	0.00	0.00	0.00	0.00
TRINITY_DN232919_c0_g1	0.00	0.00	16.45	0.00	0.00	0.00	0.00	0.00	0.00	0.00
TRINITY_DN23291_c0_g1	0.00	8.38	0.00	0.00	0.00	0.00	0.00	0.00	12.15	0.00
TRINITY_DN23291_c0_g3	0.00	16.18	0.00	0.00	13.15	0.00	7.35	5.77	43.72	0.00
TRINITY_DN23291_c0_g4	0.00	0.00	0.00	7.16	12.16	0.00	10.71	0.00	0.00	0.00
TRINITY_DN23291_c1_g1	0.00	0.00	0.00	0.00	0.00	0.00	0.00	0.00	0.00	0.00
TRINITY_DN23291_c3_g1	0.00	0.00	0.00	0.00	0.00	0.00	0.00	0.00	0.00	0.00
TRINITY_DN23291_c4_g1	0.00	0.00	0.00	0.00	0.00	0.00	0.00	0.00	0.00	0.00
TRINITY_DN232920_c0_g1	0.00	0.00	0.00	0.00	21.51	0.00	0.00	0.00	0.00	0.00
TRINITY_DN232920_c0_g2	9.89	0.00	22.86	0.00	0.00	0.00	0.00	0.00	0.00	0.00
TRINITY_DN232921_c0_g1	0.00	0.00	0.00	0.00	5.73	0.00	0.00	0.00	8.07	0.00
TRINITY_DN232921_c0_g2	0.00	15.61	0.00	5.64	9.54	0.00	0.00	0.00	0.00	0.00
TRINITY_DN232922_c0_g2	0.00	0.00	0.00	0.00	19.09	0.00	0.00	0.00	0.00	0.00
TRINITY_DN232923_c0_g1	0.00	0.00	26.55	24.06	27.24	0.00	0.00	0.00	73.47	11.86
TRINITY_DN232923_c1_g1	0.00	0.00	0.00	8.76	14.92	0.00	0.00	0.00	16.33	12.93
TRINITY_DN232923_c2_g1	0.00	0.00	0.00	9.47	0.00	0.00	0.00	0.00	0.00	0.00
TRINITY_DN232923_c3_g1	21.12	17.21	18.32	2030.92	23.49	10.62	4.23	16.55	38.63	27.16
TRINITY_DN232924_c0_g1	0.00	0.00	6.39	3.85	0.00	0.00	5.73	5.63	159.17	14.97
TRINITY_DN232926_c1_g1	0.00	0.00	10.97	9.89	0.00	5.52	0.00	0.00	15.33	0.00
TRINITY_DN232926_c7_g1	0.00	0.00	0.00	0.00	0.00	0.00	0.00	0.00	0.00	0.00
TRINITY_DN232928_c1_g1	0.00	0.00	0.00	0.00	0.00	0.00	0.00	0.00	6.02	0.00
TRINITY_DN23292_c0_g1	0.00	7.45	0.00	9.39	26.64	0.00	0.00	0.00	41.10	0.00
TRINITY_DN23292_c0_g2	3.78	18.64	22.59	16.43	42.82	4.54	4.09	8.00	83.08	0.00
TRINITY_DN23292_c0_g3	0.00	0.00	0.00	0.00	0.00	0.00	0.00	0.00	0.00	0.00
TRINITY_DN23292_c0_g5	0.00	0.00	0.00	0.00	0.00	0.00	0.00	0.00	35.88	0.00
TRINITY_DN23292_c0_g6	0.00	0.00	0.00	0.00	0.00	0.00	0.00	0.00	0.00	0.00
TRINITY_DN232930_c0_g1	0.00	0.00	0.00	8.87	14.74	0.00	0.00	0.00	18.37	4.35
TRINITY_DN232931_c1_g1	0.00	24.05	0.00	0.00	0.00	0.00	0.00	0.00	13.71	0.00
TRINITY_DN232931_c3_g1	0.00	0.00	0.00	0.00	0.00	0.00	0.00	0.00	0.00	0.00
TRINITY_DN232931_c3_g2	0.00	0.00	0.00	0.00	18.65	0.00	8.53	0.00	0.00	0.00
TRINITY_DN232931_c4_g1	0.00	0.00	0.00	0.00	0.00	0.00	0.00	0.00	0.00	0.00
TRINITY_DN232932_c0_g1	0.00	0.00	4.00	2.45	0.00	0.00	3.66	1.83	1.92	0.00
TRINITY_DN232932_c1_g1	0.00	0.00	0.00	0.00	0.00	0.00	0.00	0.00	0.00	0.00
TRINITY_DN232933_c0_g1	0.00	0.00	3.63	1.43	0.00	0.00	0.00	2.13	2.24	0.00
TRINITY_DN232935_c1_g1	0.00	0.00	0.00	30.70	0.00	17.27	0.00	0.00	0.00	0.00
TRINITY_DN232936_c0_g1	0.00	12.42	31.67	2.29	0.00	0.00	0.00	0.00	0.00	0.00
TRINITY_DN232936_c0_g3	0.00	0.00	0.00	6.00	19.94	10.01	0.00	0.00	9.50	4.41
TRINITY_DN232936_c0_g4	0.00	0.00	0.00	7.26	0.00	0.00	0.00	0.00	5.64	0.00
TRINITY_DN232936_c0_g5	0.00	7.26	0.00	5.25	0.00	0.00	15.71	0.00	16.51	0.00
TRINITY_DN232936_c0_g6	0.00	7.87	0.00	6.98	7.74	0.00	1.74	1.74	5.46	0.00
TRINITY_DN232936_c1_g1	0.00	0.00	26.54	0.00	0.00	0.00	0.00	0.00	0.00	0.00
TRINITY_DN232936_c2_g1	0.00	0.00	0.00	0.00	0.00	0.00	0.00	0.00	0.00	0.00
TRINITY_DN232937_c0_g1	0.00	3.12	0.00	0.81	0.00	0.00	0.00	1.23	8.63	0.00
TRINITY_DN232937_c1_g1	0.00	0.00	15.75	0.00	48.49	31.97	0.00	0.00	14.95	13.97
TRINITY_DN232937_c3_g1	0.00	0.00	0.00	0.00	0.00	0.00	0.00	0.00	0.00	0.00
TRINITY_DN232937_c4_g1	0.00	5.32	0.00	0.00	12.98	0.00	0.00	0.00	6.36	0.00
TRINITY_DN232937_c5_g1	0.00	22.50	9.08	0.00	27.50	0.00	0.00	0.00	8.52	0.00
TRINITY_DN232937_c6_g1	0.00	0.00	2.94	0.00	0.38	0.00	0.00	0.00	10.53	0.00
TRINITY_DN232938_c0_g1	0.00	0.00	17.79	10.62	8.96	0.00	0.00	0.00	0.00	0.00
TRINITY_DN232938_c1_g1	0.00	0.00	0.00	18.07	0.00	0.00	0.00	0.00	14.26	0.00
TRINITY_DN232940_c0_g1	0.00	0.00	0.00	10.67	26.48	0.00	0.00	4.09	36.35	0.00
TRINITY_DN232940_c0_g2	0.00	0.00	8.48	0.00	8.55	0.00	0.00	0.00	0.00	0.00
TRINITY_DN232941_c0_g1	0.00	0.00	12.37	7.43	12.36	6.23	5.55	0.00	0.00	0.00
TRINITY_DN232941_c1_g1	0.00	0.00	0.00	0.00	0.00	0.00	0.00	0.00	7.17	0.00
TRINITY_DN232941_c2_g1	0.00	0.00	0.00	0.00	0.00	0.00	0.00	0.00	23.60	0.00
TRINITY_DN232941_c3_g1	0.00	0.00	16.84	0.00	0.00	17.15	0.00	0.00	47.95	0.00
TRINITY_DN232942_c0_g1	0.00	0.00	0.00	0.00	0.00	0.00	0.00	0.00	0.00	0.00
TRINITY_DN232943_c0_g1	1.24	5.96	2.87	0.00	5.88	0.00	0.00	0.00	17.68	0.00
TRINITY_DN232943_c0_g2	0.00	2.85	1.56	1.10	5.75	3.10	2.88	0.00	17.42	0.00
TRINITY_DN232943_c1_g1	0.00	0.00	0.00	6.93	6.89	0.00	0.00	0.00	26.60	10.98
TRINITY_DN232944_c0_g4	0.00	0.00	0.00	0.00	0.00	0.00	0.00	0.00	0.00	0.00
TRINITY_DN232944_c0_g5	0.00	0.00	8.89	21.24	31.24	0.00	0.00	0.00	0.00	0.00
TRINITY_DN232944_c0_g6	0.00	0.00	0.00	0.00	0.00	0.00	0.00	0.00	0.00	0.00
TRINITY_DN232944_c0_g7	0.00	0.00	0.00	0.00	0.00	0.00	0.00	0.00	0.00	0.00
TRINITY_DN232944_c1_g1	0.00	15.34	0.00	0.00	0.00	0.00	0.00	33.85	0.00	0.00
TRINITY_DN232945_c0_g1	0.00	4.53	0.00	4.32	7.18	0.00	0.00	0.00	9.00	0.00
TRINITY_DN232946_c0_g1	0.00	0.00	0.00	0.00	0.00	0.00	0.00	0.00	17.81	0.00
TRINITY_DN232947_c0_g1	0.00	0.00	0.00	0.00	0.00	0.00	0.00	0.00	0.00	0.00
TRINITY_DN232949_c0_g1	0.00	0.00	0.00	0.00	0.00	0.00	0.00	0.00	0.00	0.00
TRINITY_DN23294_c0_g1	0.00	5.50	6.70	8.05	35.50	44.70	6.01	0.00	12.54	0.00
TRINITY_DN23294_c1_g1	0.00	0.00	0.00	0.00	0.00	0.00	0.00	0.00	0.00	0.00
TRINITY_DN232950_c10_g1	0.00	0.00	0.00	0.00	0.00	0.00	0.00	0.00	5.73	0.00
TRINITY_DN232950_c3_g1	2.50	7.20	17.36	16.27	8.93	17.43	1.33	2.70	48.58	0.00
TRINITY_DN232950_c5_g1	0.00	0.00	0.00	0.00	0.00	0.00	0.00	0.00	0.00	0.00
TRINITY_DN232950_c6_g1	0.00	0.00	0.00	0.00	0.00	0.00	0.00	0.00	6.65	0.00
TRINITY_DN232950_c8_g1	0.00	0.00	0.00	0.87	0.00	0.00	0.00	0.00	2.72	0.00
TRINITY_DN232951_c0_g1	0.00	0.00	0.00	0.00	0.00	0.00	1.96	1.95	2.05	0.00
TRINITY_DN232952_c0_g1	0.00	0.00	0.00	0.00	38.49	0.00	0.00	0.00	17.81	0.00
TRINITY_DN232952_c1_g1	0.00	0.00	0.00	0.00	0.00	0.00	0.00	0.00	0.00	0.00
TRINITY_DN232953_c0_g1	0.00	0.00	0.00	0.00	0.00	0.00	0.00	0.00	0.00	0.00
TRINITY_DN232953_c0_g2	0.00	0.00	0.00	0.00	0.00	42.02	0.00	0.00	0.00	0.00
TRINITY_DN232954_c0_g1	0.00	0.00	0.00	0.00	0.00	0.00	0.00	0.00	0.00	0.00
TRINITY_DN232955_c0_g1	0.00	0.00	22.57	0.00	0.00	0.00	0.00	0.00	0.00	0.00
TRINITY_DN232955_c2_g1	0.00	2.75	2.58	1.80	6.76	0.00	0.00	0.00	0.00	0.00
TRINITY_DN232955_c2_g2	0.00	0.00	15.07	0.00	5.04	0.00	0.00	3.35	0.00	0.00
TRINITY_DN232955_c2_g3	0.00	0.00	2.02	5.15	0.00	0.00	0.00	0.00	11.64	2.13
TRINITY_DN232955_c4_g1	0.00	0.00	3.98	7.25	20.04	0.00	0.00	0.00	7.50	7.09
TRINITY_DN232958_c0_g1	0.00	0.00	0.00	0.00	17.66	17.40	0.00	0.00	42.91	0.00
TRINITY_DN232958_c0_g2	0.00	0.00	0.00	0.00	0.00	0.00	0.00	0.00	18.33	0.00
TRINITY_DN232959_c0_g1	0.00	0.00	0.00	0.00	1.94	0.00	2.54	0.00	4.01	0.00
TRINITY_DN23295_c0_g1	0.00	3.12	10.55	5.67	43.64	1.87	2.58	16.01	44.94	0.00
TRINITY_DN23295_c0_g2	0.00	0.00	0.00	0.00	2.95	0.95	0.00	0.89	1.21	0.77
TRINITY_DN23295_c0_g3	0.00	0.00	32.49	0.00	0.00	0.00	4.20	0.00	0.00	0.00
TRINITY_DN23295_c0_g4	6.11	36.09	11.48	22.38	58.16	16.37	7.55	6.90	41.53	3.28
TRINITY_DN23295_c5_g1	0.00	0.00	6.89	0.00	0.00	0.00	0.00	0.00	17.15	0.00
TRINITY_DN232960_c1_g1	0.00	0.00	0.00	13.34	14.89	0.00	0.00	0.00	0.00	0.00
TRINITY_DN232961_c0_g1	0.00	0.00	58.70	11.77	0.00	0.00	0.00	18.00	0.00	0.00
TRINITY_DN232961_c1_g1	0.00	12.62	0.00	0.00	0.00	0.00	0.00	0.00	0.00	0.00
TRINITY_DN232962_c0_g3	0.00	0.00	18.51	8.41	9.30	0.00	0.00	0.00	13.03	0.00
TRINITY_DN232962_c1_g1	0.00	12.30	8.13	0.00	0.00	2.11	0.00	2.67	8.44	0.00
TRINITY_DN232962_c2_g1	0.00	0.00	0.00	0.00	0.00	0.00	10.15	0.00	10.64	0.00
TRINITY_DN232962_c2_g2	0.00	0.00	0.00	0.00	0.00	0.00	0.00	0.00	0.00	0.00
TRINITY_DN232962_c2_g4	0.00	0.00	0.00	0.00	10.41	0.00	0.00	4.58	14.60	0.00
TRINITY_DN232962_c3_g1	0.00	0.00	4.84	8.78	0.00	14.62	0.00	0.00	0.00	0.00
TRINITY_DN232963_c0_g1	0.00	0.00	4.53	3.75	0.00	0.00	0.00	0.00	0.00	0.00
TRINITY_DN232964_c0_g1	0.00	0.00	0.00	0.00	0.00	0.00	0.00	0.00	0.00	0.00
TRINITY_DN232964_c0_g2	0.00	0.00	0.00	0.00	11.92	11.86	0.00	0.00	0.00	0.00
TRINITY_DN232964_c0_g3	0.00	0.00	5.10	3.08	0.00	0.00	0.00	0.00	9.56	0.00
TRINITY_DN232964_c0_g5	0.00	0.00	0.00	0.00	0.00	0.00	0.00	0.00	0.00	0.00
TRINITY_DN232964_c1_g1	0.00	0.00	0.00	0.00	0.00	0.00	0.00	0.00	0.00	0.00
TRINITY_DN232964_c1_g2	0.00	0.00	0.00	0.00	0.00	0.00	0.00	0.00	7.14	0.00
TRINITY_DN232964_c2_g1	0.00	0.00	0.00	0.00	0.00	0.00	0.00	0.00	0.00	0.00
TRINITY_DN232965_c0_g1	0.00	0.00	0.00	1.14	0.00	3.72	0.00	0.00	1.79	0.00
TRINITY_DN232965_c0_g2	0.00	0.00	6.25	0.00	6.26	0.00	0.00	0.00	7.58	0.00
TRINITY_DN232966_c0_g1	0.00	3.80	0.00	0.00	0.00	0.00	6.78	0.00	34.29	0.00
TRINITY_DN232966_c1_g1	0.00	0.00	0.00	0.00	16.16	0.00	0.00	0.00	14.95	0.00
TRINITY_DN232966_c3_g1	0.00	0.00	0.00	0.00	0.00	0.00	0.00	0.00	0.00	0.00
TRINITY_DN232968_c0_g1	0.00	0.00	6.77	0.00	0.00	0.00	0.00	0.00	3.20	0.00
TRINITY_DN232970_c1_g1	0.00	0.00	0.00	0.00	9.70	0.00	2.18	4.34	4.56	2.16
TRINITY_DN232971_c0_g1	0.00	0.00	6.95	0.00	0.00	0.00	0.00	0.00	0.00	0.00
TRINITY_DN232971_c1_g1	0.00	0.00	0.00	9.65	5.34	0.00	0.00	0.00	14.98	0.00
TRINITY_DN232972_c1_g1	0.00	0.00	0.00	0.00	0.00	0.00	0.00	0.00	0.00	0.00
TRINITY_DN232972_c2_g1	0.00	0.00	8.27	0.00	0.00	0.00	0.00	0.00	0.00	0.00
TRINITY_DN232973_c0_g1	0.00	0.00	0.00	0.00	0.00	0.00	0.00	0.00	0.00	0.00
TRINITY_DN232974_c0_g1	0.00	0.00	0.00	0.00	0.00	0.00	0.00	0.00	0.00	0.00
TRINITY_DN232975_c0_g1	0.00	0.00	0.00	0.00	0.00	0.00	0.00	0.00	0.00	0.00
TRINITY_DN232975_c0_g2	0.00	0.00	0.00	0.00	0.00	0.00	0.00	0.00	0.00	0.00
TRINITY_DN232975_c1_g1	0.00	0.00	0.00	0.00	0.00	0.00	0.00	13.70	0.00	0.00
TRINITY_DN232977_c0_g1	0.00	0.00	0.00	0.00	0.00	0.00	0.00	0.00	9.70	0.00
TRINITY_DN232979_c0_g1	0.00	0.00	4.18	1.25	10.91	2.33	0.00	0.32	0.00	0.00
TRINITY_DN23297_c0_g1	2.17	10.58	34.14	17.18	127.08	20.47	2.33	9.27	46.29	0.00
TRINITY_DN232980_c0_g1	0.00	0.00	7.56	6.52	12.67	0.00	0.00	0.00	0.00	0.00
TRINITY_DN232980_c0_g2	0.00	0.00	0.00	0.00	0.00	0.00	0.00	0.00	0.00	0.00
TRINITY_DN232980_c0_g3	0.00	19.43	35.15	7.02	0.00	0.00	10.50	0.00	0.00	0.00
TRINITY_DN232980_c1_g1	0.00	3.85	7.24	3.92	16.11	8.04	1.33	4.33	16.48	0.00
TRINITY_DN232980_c2_g1	0.00	0.00	0.00	0.00	0.00	0.00	0.00	0.00	23.35	0.00
TRINITY_DN232980_c4_g1	0.00	0.00	0.00	9.23	0.00	0.00	0.00	0.00	0.00	0.00
TRINITY_DN232980_c5_g1	0.00	0.00	0.00	0.00	2.36	0.00	0.00	0.00	7.11	0.00
TRINITY_DN232980_c6_g1	0.00	0.00	0.00	0.00	0.00	0.00	0.00	0.00	0.00	0.00
TRINITY_DN232980_c7_g1	0.00	0.00	0.00	0.00	0.00	0.00	0.00	0.00	0.00	0.00
TRINITY_DN232980_c8_g1	0.00	0.00	0.00	0.00	0.00	0.00	0.00	0.00	0.00	0.00
TRINITY_DN232982_c0_g1	0.00	0.00	0.00	0.00	19.29	4.99	0.00	1.74	0.00	0.00
TRINITY_DN232983_c0_g1	0.00	0.00	0.00	5.64	19.09	0.00	0.00	0.00	8.88	0.00
TRINITY_DN232985_c0_g1	0.00	0.00	0.00	0.00	27.88	2.60	0.00	0.00	12.36	0.00
TRINITY_DN232985_c1_g1	0.00	8.24	0.00	0.00	7.04	0.00	0.00	0.00	9.39	4.44
TRINITY_DN232985_c2_g1	0.00	0.00	0.00	0.00	7.75	0.00	0.00	0.00	7.20	0.00
TRINITY_DN232986_c0_g1	0.00	0.00	0.00	0.00	9.07	0.00	0.00	0.00	16.86	0.00
TRINITY_DN232987_c1_g1	0.00	0.00	3.73	4.58	3.83	7.47	3.42	0.00	3.59	1.70
TRINITY_DN232988_c4_g1	0.00	0.00	0.00	0.00	0.00	0.00	15.84	0.00	0.00	0.00
TRINITY_DN232988_c4_g2	0.00	0.00	0.00	0.00	15.27	0.00	0.00	0.00	7.10	0.00
TRINITY_DN232988_c4_g3	0.00	0.00	0.00	0.00	0.00	0.00	0.00	0.00	0.00	0.00
TRINITY_DN232989_c0_g1	0.00	0.00	35.18	0.00	0.00	53.71	28.96	0.00	0.00	0.00
TRINITY_DN232991_c0_g1	0.00	0.00	0.00	0.00	0.00	0.00	14.38	0.00	0.00	0.00
TRINITY_DN232991_c3_g1	0.00	0.00	15.87	0.00	0.00	0.00	0.00	0.00	0.00	0.00
TRINITY_DN232991_c4_g1	0.00	7.94	0.00	17.17	0.00	0.00	0.00	0.00	0.00	0.00
TRINITY_DN232991_c5_g1	0.00	0.00	0.00	8.54	0.00	0.00	0.00	0.00	0.00	0.00
TRINITY_DN232991_c6_g1	0.00	0.00	0.00	0.00	0.00	0.00	0.00	0.00	0.00	0.00
TRINITY_DN232992_c0_g1	0.00	0.00	0.00	7.75	0.00	0.00	0.00	0.00	6.03	0.00
TRINITY_DN232992_c0_g2	0.00	0.00	0.00	3.11	15.51	0.00	0.00	0.00	9.66	0.00
TRINITY_DN232993_c0_g1	0.00	0.00	0.00	0.00	12.01	0.00	0.00	0.00	0.00	0.00
TRINITY_DN232993_c0_g2	0.00	0.00	0.00	0.00	39.99	0.00	0.00	0.00	0.00	0.00
TRINITY_DN232993_c0_g4	0.00	9.48	22.86	13.66	0.00	0.00	10.23	0.00	0.00	10.14
TRINITY_DN232993_c0_g5	0.00	0.00	0.00	0.00	0.00	0.00	0.00	0.00	8.26	0.00
TRINITY_DN232993_c1_g1	0.00	0.00	0.00	0.00	0.00	0.00	0.00	0.00	0.00	0.00
TRINITY_DN232994_c0_g1	0.00	0.00	52.31	0.00	35.86	0.00	0.00	0.00	0.00	0.00
TRINITY_DN232994_c0_g3	0.00	3.73	2.99	8.28	1.53	2.99	1.37	0.00	13.01	0.00
TRINITY_DN232994_c1_g1	0.00	0.00	0.00	0.00	0.00	0.00	0.00	0.00	0.00	0.00
TRINITY_DN232994_c2_g1	0.00	32.97	0.00	15.94	0.00	0.00	0.00	0.00	12.54	0.00
TRINITY_DN232994_c3_g1	0.00	0.00	5.83	0.00	0.00	0.00	0.00	0.00	0.00	0.00
TRINITY_DN232994_c4_g1	0.00	0.00	0.00	0.00	0.00	0.00	0.00	0.00	0.00	0.00
TRINITY_DN232994_c6_g1	0.00	1.51	3.64	3.35	3.72	0.00	3.33	0.00	5.25	0.00
TRINITY_DN232994_c7_g1	0.00	0.00	0.00	0.00	0.00	0.00	0.00	0.00	0.00	0.00
TRINITY_DN232994_c8_g1	0.00	0.00	0.00	0.00	0.00	0.00	0.00	0.00	0.00	0.00
TRINITY_DN232995_c0_g1	0.00	0.00	0.00	0.00	0.00	0.00	0.00	0.00	0.00	0.00
TRINITY_DN232996_c0_g1	0.00	31.57	37.96	0.00	12.97	0.00	0.00	11.39	0.00	0.00
TRINITY_DN232997_c0_g1	0.00	0.00	21.11	2.56	0.00	0.00	0.00	3.75	0.00	0.00
TRINITY_DN232997_c0_g2	0.00	0.00	0.00	0.00	0.00	0.00	0.00	0.00	13.48	0.00
TRINITY_DN232997_c0_g3	0.00	0.00	0.00	0.00	0.00	0.00	0.00	0.00	0.00	0.00
TRINITY_DN232997_c2_g1	0.00	0.00	0.00	0.00	0.00	0.00	0.00	0.00	0.00	0.00
TRINITY_DN232997_c3_g1	0.00	0.00	0.00	5.08	12.66	4.22	3.80	0.00	0.00	3.73
TRINITY_DN232997_c5_g1	0.00	0.00	0.00	0.00	29.82	0.00	0.00	0.00	0.00	0.00
TRINITY_DN232998_c0_g1	0.00	0.00	0.00	6.38	0.00	0.00	0.00	0.00	0.00	0.00
TRINITY_DN232998_c0_g2	0.00	0.00	0.00	16.62	46.90	0.00	0.00	0.00	26.19	0.00
TRINITY_DN232999_c0_g1	0.00	2.85	5.90	2.60	15.63	5.89	3.88	0.79	12.30	0.00
TRINITY_DN23299_c0_g1	0.00	12.20	20.11	0.00	33.57	0.00	13.08	0.00	13.91	0.00
TRINITY_DN2329_c0_g1	0.00	0.00	0.00	0.00	0.00	0.00	0.00	0.00	0.00	0.00
TRINITY_DN2329_c0_g2	0.00	0.00	0.00	0.00	0.00	2.70	0.00	0.00	0.00	2.42
TRINITY_DN2329_c10_g1	0.00	26.42	0.00	0.00	0.00	0.00	0.00	0.00	0.00	0.00
TRINITY_DN2329_c12_g1	0.00	0.00	0.00	0.00	12.91	4.30	0.00	3.79	4.02	3.81
TRINITY_DN2329_c1_g1	2.53	58.58	63.08	76.65	118.65	36.85	31.46	36.79	304.59	12.99
TRINITY_DN2329_c2_g1	0.00	0.00	3.18	0.00	0.00	0.00	0.00	0.00	0.00	0.00
TRINITY_DN2329_c3_g1	0.00	0.00	14.23	0.00	7.13	0.00	0.00	0.00	6.65	0.00
TRINITY_DN2329_c5_g1	0.00	0.00	0.00	0.00	0.00	0.00	0.00	0.00	0.00	0.00
TRINITY_DN2329_c7_g1	0.00	0.00	0.00	0.00	0.00	0.00	0.00	10.47	18.66	0.00
TRINITY_DN2329_c8_g1	0.00	0.00	0.00	0.00	0.00	0.00	0.00	0.00	0.00	0.00
TRINITY_DN232_c0_g1	0.00	26.37	27.90	17.61	45.37	9.97	17.60	18.77	275.64	16.85
TRINITY_DN232_c1_g1	17.67	74.93	25.40	142.14	182.92	33.02	46.29	31.92	464.60	26.26
TRINITY_DN232_c1_g2	41.76	463.74	220.68	810.90	847.26	140.43	248.62	321.35	3809.66	121.85
TRINITY_DN232_c1_g3	0.00	0.00	0.00	0.00	0.00	0.00	0.00	0.00	0.00	0.00
TRINITY_DN232_c2_g1	0.00	0.00	0.00	0.00	0.00	0.00	0.00	0.00	10.44	0.00
TRINITY_DN232_c3_g1	0.00	0.00	0.00	0.00	0.00	0.00	0.00	7.23	8.30	0.00
TRINITY_DN233000_c0_g1	0.00	0.00	0.00	5.72	0.00	48.57	0.00	0.00	9.03	0.00
TRINITY_DN233000_c0_g2	0.00	0.00	0.00	0.00	0.00	0.00	0.00	0.00	0.00	0.00
TRINITY_DN233000_c0_g3	0.00	0.00	0.00	0.00	0.00	14.86	0.00	0.00	0.00	0.00
TRINITY_DN233000_c1_g1	0.00	0.00	0.00	0.00	0.00	0.00	0.00	0.00	0.00	0.00
TRINITY_DN233000_c2_g1	0.00	0.00	0.00	0.00	0.00	81.29	0.00	0.00	0.00	0.00
TRINITY_DN233000_c5_g1	0.00	0.00	0.00	0.00	0.00	0.00	0.00	0.00	0.00	0.00
TRINITY_DN233001_c0_g2	0.00	0.00	0.00	0.00	0.00	0.00	0.00	0.00	0.00	0.00
TRINITY_DN233002_c0_g1	0.00	8.91	0.00	2.19	3.62	7.22	3.26	0.00	0.00	0.00
TRINITY_DN233003_c0_g2	0.00	0.00	23.43	0.00	23.83	0.00	0.00	10.47	0.00	0.00
TRINITY_DN233003_c1_g1	0.00	0.00	17.31	0.00	0.00	0.00	0.00	0.00	0.00	0.00
TRINITY_DN233003_c2_g1	0.00	0.00	0.00	0.00	98.74	0.00	0.00	0.00	0.00	0.00
TRINITY_DN233003_c4_g1	0.00	0.00	0.00	9.65	5.34	0.00	0.00	0.00	14.98	0.00
TRINITY_DN233004_c0_g1	0.00	0.00	0.00	6.09	15.16	10.15	0.00	0.00	4.73	0.00
TRINITY_DN233004_c0_g2	0.00	0.00	0.00	0.00	25.26	0.00	0.00	0.00	23.48	0.00
TRINITY_DN233004_c2_g1	0.00	0.00	21.08	3.18	5.28	0.00	0.00	0.00	9.88	0.00
TRINITY_DN233004_c3_g1	0.00	0.00	0.00	0.00	3.96	0.00	0.00	0.00	14.82	0.00
TRINITY_DN233004_c5_g1	0.00	0.00	4.43	9.49	4.51	2.22	0.00	0.00	10.60	0.00
TRINITY_DN233004_c6_g1	0.00	0.00	0.00	9.22	0.00	0.00	0.00	0.00	0.00	0.00
TRINITY_DN233004_c8_g1	0.00	0.00	34.27	0.00	17.66	0.00	0.00	0.00	0.00	0.00
TRINITY_DN233005_c0_g1	0.00	0.00	0.00	0.00	20.77	0.00	0.00	0.00	18.28	0.00
TRINITY_DN233006_c0_g1	0.00	0.00	0.00	0.00	0.00	0.00	0.00	0.00	0.00	0.00
TRINITY_DN233006_c0_g2	0.00	0.00	0.00	6.00	0.00	0.00	0.00	0.00	0.00	0.00
TRINITY_DN233006_c10_g1	0.00	0.00	0.00	0.00	0.00	0.00	0.00	0.00	0.00	0.00
TRINITY_DN233006_c1_g1	0.00	0.00	7.72	9.22	0.00	0.00	0.00	0.00	0.00	0.00
TRINITY_DN233006_c2_g2	0.00	0.00	0.00	6.51	2.70	0.00	2.43	0.00	10.15	0.00
TRINITY_DN233006_c3_g1	0.00	0.00	0.00	0.00	0.00	0.00	0.00	0.00	0.00	0.00
TRINITY_DN233006_c4_g1	0.00	10.68	4.32	16.04	0.00	8.68	0.00	0.00	0.00	3.84
TRINITY_DN233006_c5_g1	0.00	0.00	12.96	0.00	8.69	0.00	7.82	0.00	4.06	0.00
TRINITY_DN233006_c7_g1	0.00	0.00	0.00	0.00	0.00	0.00	0.00	0.00	7.32	0.00
TRINITY_DN233007_c0_g2	0.00	3.36	9.07	6.21	9.41	1.01	2.78	0.97	16.64	0.00
TRINITY_DN233008_c1_g1	0.00	0.00	0.00	10.17	7.06	0.00	0.00	0.00	19.75	0.00
TRINITY_DN233008_c3_g1	0.00	0.00	0.00	0.00	0.00	0.00	0.00	0.00	0.00	0.00
TRINITY_DN233009_c0_g1	0.00	0.00	10.87	0.00	3.65	7.28	0.00	3.24	0.00	0.00
TRINITY_DN233009_c0_g2	0.00	0.00	0.00	0.00	0.00	0.00	0.00	0.00	17.50	0.00
TRINITY_DN233009_c1_g1	0.00	0.00	0.00	0.00	0.00	0.00	0.00	0.00	0.00	0.00
TRINITY_DN23300_c0_g1	0.00	0.00	0.00	8.91	9.26	0.00	3.32	3.13	23.13	0.00
TRINITY_DN23300_c1_g2	0.00	0.00	0.00	14.63	0.00	0.00	0.00	0.00	11.51	0.00
TRINITY_DN233010_c0_g1	0.00	0.00	0.00	0.00	0.00	0.00	0.00	0.00	0.00	0.00
TRINITY_DN233010_c0_g2	0.00	13.67	0.00	0.00	0.00	0.00	0.00	0.00	3.90	0.00
TRINITY_DN233010_c0_g3	0.00	0.00	0.00	0.00	0.00	0.00	0.00	0.00	0.00	0.00
TRINITY_DN233011_c0_g1	0.00	0.00	0.00	0.00	0.00	0.00	0.00	0.00	0.00	0.00
TRINITY_DN233011_c1_g1	0.00	0.00	0.00	0.00	0.00	0.00	0.00	0.00	0.00	0.00
TRINITY_DN233011_c2_g1	0.00	0.00	0.00	3.98	0.00	0.00	0.00	0.00	6.18	0.00
TRINITY_DN233011_c3_g1	0.00	0.00	0.00	0.00	14.21	14.11	0.00	0.00	0.00	0.00
TRINITY_DN233012_c0_g1	0.00	2.54	0.00	0.00	3.11	0.00	0.00	0.00	2.92	0.00
TRINITY_DN233013_c0_g1	0.00	0.00	0.00	0.00	0.00	0.00	0.00	0.00	0.00	0.00
TRINITY_DN233013_c10_g1	0.00	0.00	0.00	0.00	10.01	0.00	0.00	0.00	0.00	0.00
TRINITY_DN233013_c11_g1	0.00	0.00	0.00	0.00	0.00	0.00	0.00	0.00	0.00	0.00
TRINITY_DN233013_c1_g2	0.00	0.00	0.00	4.79	0.00	0.00	0.00	0.00	0.00	0.00
TRINITY_DN233013_c1_g3	0.00	0.00	0.00	0.00	0.00	0.00	0.00	0.00	0.00	0.00
TRINITY_DN233013_c2_g1	0.00	0.00	0.00	9.23	0.00	0.00	0.00	0.00	29.18	0.00
TRINITY_DN233013_c2_g2	0.00	0.00	0.00	21.94	0.00	0.00	0.00	0.00	11.51	0.00
TRINITY_DN233013_c2_g3	0.00	0.00	0.00	0.00	0.00	0.00	0.00	0.00	0.00	0.00
TRINITY_DN233013_c3_g1	0.00	0.00	14.85	0.00	0.00	0.00	0.00	0.00	0.00	0.00
TRINITY_DN233013_c4_g1	0.00	0.00	0.00	0.00	0.00	0.00	0.00	0.00	18.80	0.00
TRINITY_DN233013_c5_g1	0.00	0.00	0.00	0.00	16.01	0.00	0.00	0.00	0.00	0.00
TRINITY_DN233013_c6_g1	0.00	0.00	0.00	0.00	0.00	0.00	0.00	0.00	34.32	0.00
TRINITY_DN233013_c9_g1	0.00	0.00	0.00	0.00	0.00	0.00	0.00	0.00	0.00	0.00
TRINITY_DN233014_c0_g1	3.25	0.00	3.87	4.71	3.90	11.68	3.51	0.00	14.60	0.00
TRINITY_DN233014_c1_g1	0.00	0.00	0.00	1.33	0.00	0.00	0.00	1.99	2.14	0.00
TRINITY_DN233016_c0_g1	0.00	0.00	0.00	1.70	0.00	0.00	0.00	0.00	0.00	0.00
TRINITY_DN233016_c2_g1	0.00	0.00	0.00	0.00	0.00	0.00	0.00	0.00	14.37	0.00
TRINITY_DN233016_c2_g2	0.00	12.78	36.21	8.34	13.76	15.61	0.00	4.04	38.79	0.00
TRINITY_DN233016_c3_g1	0.00	0.00	0.00	0.00	0.00	0.00	0.00	0.00	0.00	0.00
TRINITY_DN233016_c3_g2	0.00	5.02	6.10	0.00	0.00	0.00	0.00	0.00	5.71	0.00
TRINITY_DN233016_c6_g1	0.00	0.00	0.00	0.00	0.00	0.00	0.00	0.00	0.00	0.00
TRINITY_DN233017_c0_g2	0.00	0.00	0.00	0.00	0.00	0.00	0.00	0.00	0.00	0.00
TRINITY_DN233017_c0_g3	0.00	0.00	0.00	0.00	0.00	0.00	0.00	0.00	0.00	0.00
TRINITY_DN233017_c0_g4	0.00	0.00	0.00	0.00	0.00	0.00	0.00	0.00	0.00	0.00
TRINITY_DN233017_c1_g1	0.00	0.00	9.86	1.21	2.26	5.92	4.97	0.00	17.40	0.00
TRINITY_DN233018_c0_g1	0.00	0.00	20.98	6.00	10.63	10.64	0.00	0.00	0.00	0.00
TRINITY_DN233019_c0_g1	0.00	0.00	0.00	0.00	0.00	0.00	0.00	0.00	5.00	0.00
TRINITY_DN23301_c0_g1	4.17	64.95	137.62	79.81	201.70	75.57	35.32	41.40	160.05	4.42
TRINITY_DN233020_c0_g2	0.00	0.00	12.67	0.00	0.00	4.25	0.00	0.00	7.94	0.00
TRINITY_DN233020_c10_g1	0.00	0.00	0.00	3.64	0.00	0.00	0.00	0.00	0.00	0.00
TRINITY_DN233020_c11_g1	0.00	8.79	7.09	2.16	0.00	3.56	0.00	3.17	6.70	0.00
TRINITY_DN233020_c5_g1	0.00	0.00	0.00	0.00	0.00	0.00	0.00	0.00	0.00	0.00
TRINITY_DN233020_c6_g1	0.00	2.14	0.00	3.16	10.48	0.00	0.00	0.00	1.16	0.00
TRINITY_DN233020_c8_g1	8.81	108.46	500.72	247.95	570.68	222.94	199.61	139.32	1071.67	60.90
TRINITY_DN233022_c0_g1	0.00	0.00	19.57	0.00	0.00	0.00	0.00	0.00	37.32	0.00
TRINITY_DN233023_c0_g1	0.00	0.00	0.00	0.00	0.00	0.00	0.00	0.00	14.01	0.00
TRINITY_DN233023_c2_g1	0.00	0.00	0.00	0.00	0.00	0.00	0.00	0.00	14.82	0.00
TRINITY_DN233024_c0_g1	0.00	0.00	57.03	0.00	0.00	0.00	0.00	0.00	0.00	0.00
TRINITY_DN233025_c0_g1	0.00	0.00	0.00	0.00	0.00	0.00	0.00	0.00	0.00	0.00
TRINITY_DN233026_c0_g1	29.21	453.38	727.26	594.78	1263.32	478.83	309.61	355.74	1504.77	103.81
TRINITY_DN233026_c0_g2	0.00	0.00	33.38	0.00	0.00	17.02	0.00	0.00	0.00	0.00
TRINITY_DN233027_c0_g1	0.00	0.00	0.00	2.53	0.00	0.00	0.00	0.00	3.93	0.00
TRINITY_DN233027_c0_g2	0.00	0.00	3.62	5.97	0.00	0.00	0.00	0.00	7.57	0.00
TRINITY_DN233027_c0_g3	0.00	7.98	15.37	3.54	13.84	0.00	0.00	1.77	5.54	0.00
TRINITY_DN233027_c0_g4	0.00	1.72	0.00	0.00	0.00	0.00	1.90	0.00	0.00	0.00
TRINITY_DN233027_c1_g2	0.00	0.00	0.00	0.00	0.00	0.00	0.00	0.00	0.00	0.00
TRINITY_DN233027_c1_g3	0.00	0.00	0.00	0.00	0.00	0.00	0.00	0.00	0.00	0.00
TRINITY_DN233027_c2_g1	0.00	0.00	6.51	0.00	0.00	0.00	0.00	0.00	6.08	0.00
TRINITY_DN233027_c3_g1	0.00	4.95	0.00	0.00	0.00	0.00	0.00	0.00	5.68	0.00
TRINITY_DN233027_c4_g1	0.00	0.00	0.00	2.50	0.00	2.04	0.00	0.00	0.00	1.85
TRINITY_DN233027_c5_g1	0.00	7.99	318.06	74.84	312.49	78.19	51.80	77.11	653.97	8.57
TRINITY_DN233027_c6_g1	0.00	0.00	0.00	0.00	0.00	0.00	0.00	0.00	0.00	0.00
TRINITY_DN233027_c7_g1	0.00	0.00	0.00	0.00	0.00	0.00	0.00	0.00	0.00	4.92
TRINITY_DN233027_c8_g1	0.00	0.00	0.00	0.00	0.00	0.00	0.00	0.00	0.00	0.00
TRINITY_DN233028_c1_g1	0.00	0.00	0.00	0.00	0.00	4.37	0.00	7.70	0.00	3.86
TRINITY_DN233029_c0_g2	0.00	0.00	0.00	11.77	0.00	0.00	17.45	0.00	0.00	0.00
TRINITY_DN23302_c1_g1	0.00	0.00	15.87	0.00	32.62	0.00	0.00	14.37	0.00	0.00
TRINITY_DN233030_c1_g1	0.00	0.00	3.71	2.26	22.42	0.00	0.00	3.31	3.52	0.00
TRINITY_DN233031_c0_g1	0.00	0.00	0.00	0.00	0.00	0.00	0.00	0.00	0.00	0.00
TRINITY_DN233031_c0_g2	0.00	0.00	0.00	0.00	0.00	0.00	0.00	0.00	0.00	0.00
TRINITY_DN233032_c0_g1	0.00	1.30	0.00	0.96	4.83	0.00	0.72	0.73	3.04	0.00
TRINITY_DN233032_c0_g2	0.00	0.00	0.00	0.00	0.00	0.00	0.00	0.00	0.00	0.00
TRINITY_DN233032_c0_g3	0.00	0.00	0.00	0.00	0.00	0.00	0.00	0.00	0.00	0.00
TRINITY_DN233032_c0_g4	0.00	0.00	3.63	0.00	0.00	0.00	0.00	0.00	0.00	0.00
TRINITY_DN233032_c1_g1	0.00	0.00	0.00	0.00	0.00	0.00	0.00	0.00	0.00	0.00
TRINITY_DN233032_c2_g1	0.00	0.00	0.00	0.00	0.00	0.00	0.00	0.00	8.68	0.00
TRINITY_DN233032_c3_g1	0.00	0.00	0.00	0.00	0.00	0.00	0.00	0.00	0.00	0.00
TRINITY_DN233032_c5_g1	0.00	0.00	0.00	0.00	0.00	0.00	0.00	0.00	0.00	0.00
TRINITY_DN233032_c6_g1	0.00	0.00	0.00	0.00	0.00	0.00	0.00	0.00	0.00	0.00
TRINITY_DN233033_c0_g1	0.00	0.00	13.40	4.10	6.82	4.47	4.09	0.00	4.28	0.00
TRINITY_DN233034_c0_g1	0.00	0.00	0.00	0.00	0.00	0.00	0.00	0.00	0.00	0.00
TRINITY_DN233035_c12_g1	0.00	0.00	0.00	0.00	0.00	0.00	0.00	0.00	0.00	0.00
TRINITY_DN233035_c2_g1	0.00	0.00	0.00	0.00	0.00	0.00	0.00	0.00	17.33	0.00
TRINITY_DN233035_c4_g1	0.00	0.00	0.00	0.00	0.00	0.00	0.00	0.00	0.00	0.00
TRINITY_DN233035_c5_g1	0.00	0.00	0.00	0.00	0.00	9.66	0.00	0.00	26.96	0.00
TRINITY_DN233036_c2_g1	0.00	0.00	0.00	0.00	0.00	0.00	0.00	0.00	0.00	0.00
TRINITY_DN233036_c2_g2	0.00	0.00	0.00	12.59	0.00	21.40	0.00	0.00	19.89	0.00
TRINITY_DN233036_c2_g3	0.00	0.00	0.00	0.00	0.00	0.00	28.31	0.00	0.00	0.00
TRINITY_DN233036_c2_g4	0.00	0.00	0.00	2.15	0.00	0.00	3.21	0.00	6.67	0.00
TRINITY_DN233036_c2_g5	0.00	0.00	2.79	0.00	0.00	0.00	0.00	0.00	0.00	0.00
TRINITY_DN233036_c2_g6	4.15	0.00	9.93	0.00	0.00	0.00	0.00	0.00	4.66	0.00
TRINITY_DN233037_c0_g1	0.00	0.00	0.00	5.54	0.00	0.00	0.00	0.00	0.00	0.00
TRINITY_DN233037_c0_g2	0.00	0.00	0.00	0.00	6.95	0.00	0.00	0.00	0.00	0.00
TRINITY_DN233037_c0_g3	0.00	0.00	0.00	5.46	9.05	9.06	0.00	3.99	0.00	0.00
TRINITY_DN233037_c1_g1	0.00	0.00	0.00	1.70	0.00	0.00	0.00	0.00	7.64	0.00
TRINITY_DN233037_c2_g1	0.00	0.00	0.00	0.00	33.80	0.00	0.00	0.00	0.00	0.00
TRINITY_DN233037_c3_g1	0.00	0.00	0.00	0.00	0.00	0.00	0.00	0.00	0.00	0.00
TRINITY_DN23303_c0_g1	0.49	6.42	10.62	14.12	12.04	8.69	1.86	6.99	61.32	0.52
TRINITY_DN23303_c0_g2	0.00	0.00	11.29	33.75	22.93	0.00	0.00	0.00	31.93	0.00
TRINITY_DN233040_c0_g1	0.00	0.00	0.00	0.00	0.00	0.00	0.00	0.00	0.00	0.00
TRINITY_DN233041_c0_g1	0.00	0.00	0.00	0.00	0.00	0.00	6.25	0.00	0.00	0.00
TRINITY_DN233041_c0_g2	0.00	3.84	3.75	0.00	0.00	18.94	4.14	8.07	13.06	0.00
TRINITY_DN233041_c0_g3	0.00	0.00	0.00	0.00	0.00	0.00	0.00	0.00	40.95	0.00
TRINITY_DN233041_c0_g4	0.00	0.05	9.38	2.84	32.99	0.00	0.12	0.26	0.19	0.00
TRINITY_DN233041_c1_g1	0.00	0.00	0.00	0.00	34.09	0.00	0.00	0.00	0.00	0.00
TRINITY_DN233041_c2_g1	0.00	0.00	0.00	0.00	0.00	0.00	0.00	0.00	0.00	0.00
TRINITY_DN233041_c3_g1	0.00	0.00	0.00	0.00	15.28	0.00	0.00	0.00	0.00	0.00
TRINITY_DN233042_c0_g1	0.00	0.00	6.10	0.00	0.00	0.00	0.00	0.00	0.00	0.00
TRINITY_DN233044_c0_g1	0.00	0.00	0.00	0.00	0.00	0.00	0.00	0.00	0.00	0.00
TRINITY_DN233045_c0_g1	0.00	0.00	0.00	0.00	0.00	0.00	0.00	0.00	10.84	0.00
TRINITY_DN233045_c0_g2	0.00	0.00	0.00	0.00	0.00	0.00	0.00	0.00	0.00	0.00
TRINITY_DN233047_c0_g1	0.00	0.00	8.13	0.00	0.00	0.00	0.00	0.00	0.00	0.00
TRINITY_DN233047_c0_g2	0.00	0.00	0.00	0.00	8.04	0.00	0.00	0.00	7.52	0.00
TRINITY_DN233047_c1_g1	0.00	0.00	0.00	0.00	0.00	0.00	0.00	0.00	0.00	0.00
TRINITY_DN233047_c1_g2	0.00	0.00	12.14	0.00	3.49	0.00	0.00	1.51	9.00	0.00
TRINITY_DN233047_c2_g1	0.00	1.87	3.92	2.93	6.63	7.86	2.07	1.59	24.62	0.00
TRINITY_DN233049_c0_g1	0.00	12.80	0.00	0.00	15.75	0.00	0.00	0.00	29.18	0.00
TRINITY_DN23304_c0_g1	0.00	0.00	0.00	0.00	0.00	0.00	0.00	0.00	0.00	0.00
TRINITY_DN23304_c0_g2	0.00	0.00	0.00	2.38	0.00	0.00	0.00	0.00	0.00	0.00
TRINITY_DN233051_c0_g2	0.00	0.00	0.00	0.00	0.00	0.00	0.00	0.00	0.00	0.00
TRINITY_DN233051_c0_g4	0.00	2.15	12.37	0.00	0.00	0.00	0.00	0.00	2.48	0.00
TRINITY_DN233051_c0_g5	0.00	0.00	0.00	0.00	0.00	0.00	0.00	0.00	0.00	0.00
TRINITY_DN233051_c2_g1	0.00	6.78	0.00	0.00	8.26	12.39	3.72	0.00	3.86	0.00
TRINITY_DN233051_c3_g1	0.00	12.90	0.00	0.00	0.00	0.00	0.00	14.02	14.71	0.00
TRINITY_DN233055_c0_g1	0.00	0.00	25.82	0.00	0.00	0.00	0.00	0.00	0.00	0.00
TRINITY_DN233055_c2_g1	0.00	0.00	0.00	3.53	5.86	5.91	5.26	0.00	5.48	0.00
TRINITY_DN233055_c3_g1	0.00	0.00	0.00	3.61	0.00	0.00	0.00	0.00	5.62	0.00
TRINITY_DN233055_c4_g1	0.00	0.00	12.00	0.00	0.00	0.00	0.00	0.00	0.00	0.00
TRINITY_DN233056_c1_g1	0.00	0.00	0.00	0.00	0.00	0.00	0.00	0.00	0.00	0.00
TRINITY_DN233056_c1_g2	0.00	0.00	11.65	6.97	0.00	0.00	0.00	0.00	0.00	0.00
TRINITY_DN233056_c1_g3	0.00	0.00	0.00	3.06	0.00	0.00	0.00	0.00	0.00	0.00
TRINITY_DN233056_c1_g4	0.00	32.53	0.00	0.00	0.00	0.00	0.00	0.00	0.00	0.00
TRINITY_DN233056_c2_g1	0.00	0.00	0.00	3.24	12.53	21.64	0.00	0.00	0.00	0.00
TRINITY_DN233057_c1_g1	0.00	0.00	0.00	0.00	0.00	0.00	0.00	0.00	0.00	0.00
TRINITY_DN233057_c1_g2	0.00	4.65	5.65	6.22	13.90	2.55	0.00	4.62	7.28	2.29
TRINITY_DN233058_c0_g1	0.00	0.00	0.00	0.00	0.00	0.00	0.00	0.00	0.00	0.00
TRINITY_DN233058_c0_g2	0.00	9.42	11.35	0.00	0.00	11.47	0.00	0.00	0.00	0.00
TRINITY_DN233058_c0_g3	0.00	0.00	0.00	0.00	0.00	0.00	0.00	0.00	0.00	0.00
TRINITY_DN233058_c0_g4	0.00	0.00	0.00	0.00	0.00	0.00	0.00	0.00	0.00	0.00
TRINITY_DN233059_c0_g1	0.00	0.00	0.00	0.00	0.00	0.00	0.00	0.00	2.75	0.00
TRINITY_DN233059_c1_g1	0.00	0.00	0.00	0.00	4.35	0.00	0.00	0.00	3.13	0.00
TRINITY_DN233062_c0_g1	0.00	0.00	0.00	0.00	0.00	0.00	0.00	1.82	0.00	0.00
TRINITY_DN233062_c0_g3	0.00	0.00	1.74	0.00	7.48	0.00	1.60	0.00	3.43	0.00
TRINITY_DN233063_c0_g2	0.00	0.00	6.99	0.00	20.99	14.12	0.00	0.00	6.52	0.00
TRINITY_DN233065_c0_g1	0.00	0.00	0.00	0.00	0.00	0.00	0.00	0.00	4.83	0.00
TRINITY_DN233065_c1_g1	0.00	0.00	0.00	0.00	0.00	0.00	0.00	0.00	0.00	0.00
TRINITY_DN233066_c0_g2	0.00	0.00	0.00	0.00	0.00	0.00	0.00	0.00	0.00	0.00
TRINITY_DN233066_c1_g1	0.00	0.00	0.00	0.00	0.00	0.00	0.00	0.00	0.00	0.00
TRINITY_DN233068_c0_g1	0.00	0.00	0.00	0.00	0.00	0.00	0.00	0.00	0.00	0.00
TRINITY_DN233068_c1_g1	0.00	0.00	0.00	0.00	0.00	0.00	0.00	0.00	0.00	0.00
TRINITY_DN233068_c2_g1	0.00	0.00	0.00	0.00	0.00	0.00	0.00	17.10	0.00	0.00
TRINITY_DN233069_c0_g1	0.00	0.00	0.00	0.00	0.00	0.00	0.00	0.00	0.00	0.00
TRINITY_DN23306_c0_g2	0.00	0.00	0.00	0.00	23.75	0.00	0.00	0.00	0.00	0.00
TRINITY_DN233070_c0_g1	0.00	0.00	0.00	0.00	0.00	0.00	0.00	0.00	0.00	0.00
TRINITY_DN233070_c0_g2	0.00	15.65	0.00	0.00	38.85	0.00	0.00	0.00	0.00	0.00
TRINITY_DN233071_c1_g1	0.00	0.00	0.00	0.00	0.00	18.07	0.00	0.00	0.00	0.00
TRINITY_DN233072_c0_g1	0.00	0.00	0.00	0.00	0.00	0.00	0.00	0.00	0.00	0.00
TRINITY_DN233072_c1_g1	0.70	0.00	4.83	1.49	3.32	0.00	0.74	2.27	0.78	0.00
TRINITY_DN233073_c0_g1	0.00	0.00	0.00	0.00	0.00	0.00	0.00	0.00	0.00	0.00
TRINITY_DN233075_c0_g1	0.00	0.00	0.00	0.00	0.00	0.00	0.00	11.23	23.67	0.00
TRINITY_DN233075_c1_g1	0.00	0.00	0.00	0.00	0.00	0.00	0.00	0.00	0.00	0.00
TRINITY_DN233076_c1_g1	0.00	0.00	0.00	0.00	0.00	0.00	14.06	0.00	14.95	0.00
TRINITY_DN233077_c0_g1	0.00	0.00	0.00	0.00	14.91	0.00	0.00	0.00	0.00	0.00
TRINITY_DN233078_c0_g1	0.00	0.00	13.87	0.00	0.00	0.00	0.00	0.00	0.00	0.00
TRINITY_DN233079_c0_g1	0.00	0.00	0.00	0.00	39.95	0.00	0.00	0.00	0.00	0.00
TRINITY_DN233079_c0_g2	0.00	0.00	0.00	0.00	0.00	0.00	0.00	0.00	0.00	0.00
TRINITY_DN23307_c0_g2	4.69	85.80	130.88	69.59	150.94	41.18	32.81	19.37	204.22	0.00
TRINITY_DN23307_c0_g3	0.00	2.64	3.17	1.30	0.00	0.00	0.00	0.00	0.00	0.00
TRINITY_DN233080_c0_g1	0.00	0.00	0.00	0.00	0.00	19.07	0.00	0.00	0.00	0.00
TRINITY_DN233080_c0_g2	0.00	0.00	0.00	0.00	0.00	0.00	0.00	0.00	0.00	0.00
TRINITY_DN233081_c0_g1	0.00	0.00	0.00	0.00	3.50	0.00	0.00	1.60	1.65	0.00
TRINITY_DN233081_c0_g2	0.00	0.00	0.00	0.00	10.31	0.00	0.00	0.00	0.00	0.00
TRINITY_DN233081_c1_g1	0.00	0.00	0.00	0.00	0.00	0.00	0.00	0.00	0.00	0.00
TRINITY_DN233082_c0_g1	0.00	0.00	0.00	0.00	0.00	0.00	0.00	0.00	16.41	0.00
TRINITY_DN233083_c0_g1	0.00	0.00	0.00	0.00	0.00	0.00	0.00	0.00	6.17	0.00
TRINITY_DN233083_c1_g1	0.00	0.00	8.57	0.00	0.00	8.67	0.00	0.00	0.00	0.00
TRINITY_DN233085_c1_g1	0.00	0.00	0.00	0.00	0.00	0.00	0.00	0.00	0.00	0.00
TRINITY_DN233086_c0_g1	0.00	0.00	0.00	0.00	0.00	0.00	0.00	0.00	0.00	0.00
TRINITY_DN233087_c0_g1	0.00	0.00	0.00	0.00	16.78	5.62	0.00	0.00	0.00	0.00
TRINITY_DN233087_c1_g1	0.00	0.00	0.00	0.00	9.33	0.00	0.00	0.00	0.00	0.00
TRINITY_DN233088_c0_g2	0.00	0.00	32.83	0.00	0.00	0.00	0.00	14.87	0.00	0.00
TRINITY_DN233088_c1_g1	0.00	0.00	0.00	0.00	0.00	0.00	0.00	0.00	0.00	0.00
TRINITY_DN233088_c1_g2	0.00	0.00	12.13	16.66	9.21	18.27	0.00	0.00	28.81	0.00
TRINITY_DN233088_c1_g3	0.00	0.00	0.00	0.00	0.00	0.00	0.00	0.00	0.00	0.00
TRINITY_DN233089_c1_g1	0.00	0.00	0.00	6.75	22.93	0.00	0.00	0.00	21.28	0.00
TRINITY_DN233090_c0_g1	0.00	0.00	0.00	22.90	0.00	0.00	0.00	0.00	0.00	0.00
TRINITY_DN233095_c0_g2	0.00	0.00	42.52	8.54	0.00	28.89	0.00	0.00	26.99	0.00
TRINITY_DN233096_c0_g2	0.00	0.00	8.40	2.57	0.00	0.00	0.00	0.00	2.35	0.00
TRINITY_DN233096_c1_g1	0.00	0.00	0.00	0.00	0.00	0.00	0.00	0.00	0.00	0.00
TRINITY_DN233096_c2_g1	0.00	0.00	0.00	0.00	0.00	0.00	0.00	0.00	0.00	0.00
TRINITY_DN233098_c0_g1	0.00	0.00	0.00	0.00	0.00	0.00	0.00	0.00	0.00	0.00
TRINITY_DN233098_c0_g2	0.00	0.00	0.00	0.00	0.00	0.00	0.00	0.00	0.00	0.00
TRINITY_DN233098_c0_g3	0.00	0.00	0.00	11.19	0.00	0.00	0.00	0.00	8.52	0.00
TRINITY_DN233098_c0_g4	0.00	0.00	0.00	0.00	0.00	0.00	0.00	0.00	15.68	0.00
TRINITY_DN233098_c0_g5	0.00	0.00	0.00	0.00	0.00	0.00	0.00	0.00	14.71	0.00
TRINITY_DN233098_c0_g6	0.00	0.00	0.00	0.00	0.00	0.00	0.00	0.00	13.31	0.00
TRINITY_DN233099_c0_g1	0.00	0.00	0.00	0.00	10.56	0.00	0.00	0.00	0.00	0.00
TRINITY_DN233099_c1_g1	0.00	0.00	0.00	0.00	0.00	0.00	0.00	0.00	10.65	0.00
TRINITY_DN233099_c2_g1	0.00	0.00	0.00	0.00	0.00	0.00	0.00	0.00	0.00	0.00
TRINITY_DN23309_c0_g1	0.00	1.43	12.23	0.00	1.76	8.12	0.00	0.00	3.31	0.00
TRINITY_DN2330_c0_g1	2.37	55.59	222.49	103.74	211.47	75.71	40.83	68.78	328.54	25.12
TRINITY_DN2330_c1_g1	0.00	46.24	0.00	10.36	35.75	12.50	0.00	3.68	67.27	0.00
TRINITY_DN2330_c2_g1	0.00	0.00	0.00	0.00	0.00	0.00	0.00	0.00	7.87	0.00
TRINITY_DN2330_c2_g2	0.00	0.00	0.00	0.00	12.33	0.00	0.00	21.73	0.00	0.00
TRINITY_DN2330_c3_g2	0.00	3.45	28.56	0.00	53.38	4.17	10.74	7.84	54.56	0.00
TRINITY_DN2330_c4_g1	0.00	3.00	28.62	0.00	26.89	22.55	4.61	29.12	257.16	3.23
TRINITY_DN2330_c5_g1	0.00	0.00	15.75	13.08	0.00	7.94	7.02	0.00	40.70	0.00
TRINITY_DN233100_c0_g1	1.23	3.51	2.10	4.76	6.52	3.50	2.59	4.63	11.63	0.00
TRINITY_DN233101_c0_g1	0.00	0.00	0.00	0.00	0.00	0.00	0.00	0.00	8.21	0.00
TRINITY_DN233101_c1_g1	0.00	0.00	0.00	0.00	0.00	0.00	0.00	35.59	0.00	0.00
TRINITY_DN233102_c0_g1	0.00	0.00	0.00	17.76	0.00	0.00	0.00	9.76	3.44	0.00
TRINITY_DN233104_c0_g1	0.00	0.00	0.00	7.63	12.66	23.93	0.00	10.13	17.33	0.00
TRINITY_DN233104_c0_g2	0.00	0.00	0.00	0.00	0.00	0.00	0.00	0.00	12.81	0.00
TRINITY_DN233104_c1_g1	0.00	0.00	19.19	0.00	0.00	0.00	0.00	0.00	36.66	0.00
TRINITY_DN233104_c4_g1	0.00	0.00	0.00	0.00	0.00	0.00	0.00	0.00	15.07	0.00
TRINITY_DN233106_c0_g1	0.00	0.00	0.00	0.00	0.00	0.00	0.00	0.00	0.00	0.00
TRINITY_DN233109_c0_g1	0.00	0.00	0.00	0.00	0.00	0.00	0.00	9.39	0.00	0.00
TRINITY_DN23310_c0_g1	0.00	0.00	0.00	0.00	37.81	18.74	0.00	0.00	52.50	0.00
TRINITY_DN23310_c0_g2	0.00	0.00	0.00	2.48	0.00	0.00	0.00	0.00	0.00	0.00
TRINITY_DN23310_c0_g3	0.00	25.58	0.00	0.00	0.00	0.00	0.00	0.00	0.00	0.00
TRINITY_DN23310_c1_g1	0.00	1.64	5.91	1.21	10.06	0.00	0.00	0.00	3.79	1.79
TRINITY_DN23310_c1_g2	0.00	0.00	5.31	0.00	11.86	2.92	1.64	0.38	4.33	0.82
TRINITY_DN23310_c2_g1	0.00	0.00	0.00	0.00	0.00	0.00	0.00	0.00	0.00	0.00
TRINITY_DN23310_c3_g1	0.00	0.00	0.00	0.00	0.00	0.00	0.00	0.00	14.37	0.00
TRINITY_DN233110_c0_g1	0.00	0.00	0.00	0.00	5.05	0.00	0.00	0.00	0.00	0.00
TRINITY_DN233110_c0_g2	0.00	0.00	0.00	1.33	0.00	0.00	0.00	1.99	0.00	0.00
TRINITY_DN233110_c1_g1	0.00	0.00	5.51	0.00	0.00	0.00	0.00	0.00	5.16	0.00
TRINITY_DN233113_c0_g1	0.00	0.00	28.82	0.00	0.00	0.00	0.00	0.00	27.41	0.00
TRINITY_DN233113_c1_g1	0.00	0.00	0.00	0.00	0.00	0.00	0.00	1.91	0.00	0.00
TRINITY_DN233113_c3_g1	0.00	0.00	0.00	10.49	17.13	0.00	3.85	0.00	26.58	0.00
TRINITY_DN233114_c0_g1	0.00	0.00	0.00	8.29	0.00	0.00	0.00	0.00	0.00	0.00
TRINITY_DN233116_c0_g1	0.00	0.00	14.97	0.00	0.00	0.00	0.00	0.00	0.00	0.00
TRINITY_DN233116_c0_g2	0.00	0.00	0.00	7.80	13.24	0.00	0.00	0.00	0.00	0.00
TRINITY_DN233119_c0_g1	0.00	0.00	0.00	0.00	0.00	0.00	0.00	0.00	0.00	0.00
TRINITY_DN23311_c0_g1	0.00	0.00	0.00	0.00	0.00	0.00	0.00	0.00	21.41	0.00
TRINITY_DN23311_c3_g1	0.00	0.00	0.00	33.13	37.81	0.00	0.00	0.00	0.00	0.00
TRINITY_DN233120_c0_g1	0.00	0.00	0.00	0.00	0.00	16.26	0.00	0.00	15.17	0.00
TRINITY_DN233120_c1_g1	0.00	0.00	0.00	0.00	0.00	0.00	0.00	0.00	0.00	0.00
TRINITY_DN233120_c1_g2	1.29	5.54	4.43	0.00	9.73	2.95	0.68	0.00	0.00	0.00
TRINITY_DN233120_c4_g1	0.00	3.61	0.00	4.41	0.00	0.00	0.00	0.00	0.00	0.00
TRINITY_DN233120_c5_g1	0.00	0.00	0.00	2.16	3.60	0.00	0.00	0.00	1.70	0.00
TRINITY_DN233120_c6_g1	0.00	0.00	0.00	0.00	0.00	0.00	0.00	0.00	0.00	0.00
TRINITY_DN233120_c8_g1	0.00	0.00	0.00	0.00	0.00	12.19	0.00	0.00	3.80	0.00
TRINITY_DN233120_c9_g1	0.00	0.00	6.21	0.00	0.00	0.00	0.00	0.00	5.80	0.00
TRINITY_DN233121_c0_g1	0.00	0.00	0.00	0.00	0.00	0.00	0.00	0.00	0.00	0.00
TRINITY_DN233122_c1_g1	0.00	0.00	0.00	0.00	0.00	0.00	0.00	0.00	4.58	0.00
TRINITY_DN233124_c1_g1	0.00	0.00	16.11	2.45	0.00	8.10	0.00	0.00	3.79	3.59
TRINITY_DN233124_c3_g1	0.00	0.00	0.00	0.00	0.00	0.00	0.00	0.00	0.00	0.00
TRINITY_DN233124_c5_g1	0.00	0.00	3.13	0.00	0.00	0.00	0.00	0.00	0.00	0.00
TRINITY_DN233127_c0_g1	61.19	197.03	208.10	141.93	298.36	84.65	74.49	62.70	502.18	74.20
TRINITY_DN233129_c1_g1	0.00	0.00	0.00	0.00	12.42	0.00	0.00	0.00	0.00	0.00
TRINITY_DN23312_c0_g1	0.00	0.00	10.77	0.00	0.00	27.85	0.00	0.00	0.00	0.00
TRINITY_DN23312_c0_g2	0.00	8.81	8.33	3.22	9.58	2.66	3.11	0.00	7.57	1.71
TRINITY_DN233131_c0_g1	0.00	0.00	0.00	0.00	0.00	0.00	0.00	0.00	0.00	0.00
TRINITY_DN233131_c0_g2	0.00	0.00	0.00	7.11	0.00	0.00	0.00	0.00	44.79	0.00
TRINITY_DN233132_c0_g1	0.00	0.00	0.00	2.18	3.61	0.00	0.00	3.20	6.78	0.00
TRINITY_DN233133_c0_g10	0.00	0.00	0.00	0.00	0.00	0.00	0.00	0.00	0.00	0.00
TRINITY_DN233133_c0_g5	0.00	0.00	0.00	0.00	0.00	0.00	0.00	0.00	28.26	0.00
TRINITY_DN233133_c0_g6	0.00	0.00	0.00	0.00	0.00	38.88	0.00	0.00	18.16	0.00
TRINITY_DN233133_c0_g7	0.00	0.00	0.00	0.00	0.00	0.00	0.00	0.00	0.00	0.00
TRINITY_DN233133_c0_g9	0.00	0.00	0.00	0.00	0.00	0.00	0.00	0.00	23.83	0.00
TRINITY_DN233134_c0_g1	0.00	0.00	0.00	0.00	0.00	0.00	0.00	0.00	23.22	0.00
TRINITY_DN233135_c0_g1	0.00	0.00	0.00	0.00	0.00	0.00	0.00	0.00	0.00	0.00
TRINITY_DN233135_c1_g1	0.00	0.00	0.00	0.00	0.00	0.00	0.00	0.00	0.00	0.00
TRINITY_DN233136_c0_g1	0.00	0.00	0.00	10.48	0.00	0.00	0.00	15.86	0.00	0.00
TRINITY_DN233137_c0_g1	0.00	0.00	0.00	0.00	0.00	0.00	0.00	0.00	0.00	5.87
TRINITY_DN233138_c0_g1	0.00	0.00	1.60	0.00	0.00	0.00	1.47	1.46	3.04	0.00
TRINITY_DN233139_c0_g1	0.00	0.00	10.90	21.78	4.58	0.00	0.00	0.00	0.00	0.00
TRINITY_DN23313_c0_g1	0.00	4.35	17.43	3.61	8.59	3.78	3.20	3.21	9.68	3.18
TRINITY_DN23313_c1_g1	0.00	0.00	0.00	0.00	0.00	0.00	16.35	0.00	0.00	0.00
TRINITY_DN233140_c0_g1	0.00	0.00	0.00	0.00	0.00	0.00	0.00	0.00	0.00	0.00
TRINITY_DN233141_c0_g1	0.00	0.00	0.00	0.00	0.00	0.00	0.00	0.00	17.46	0.00
TRINITY_DN233141_c1_g1	0.00	0.00	0.00	0.00	0.00	0.00	0.00	0.00	0.00	0.00
TRINITY_DN233142_c0_g1	0.00	0.00	0.00	0.00	0.00	0.00	0.00	0.00	0.00	0.00
TRINITY_DN233144_c0_g1	0.00	0.00	0.00	0.00	10.11	0.00	0.00	0.00	23.63	0.00
TRINITY_DN233145_c0_g1	0.00	0.00	0.00	0.00	0.00	0.00	0.00	0.00	0.00	0.00
TRINITY_DN233146_c0_g1	0.00	0.00	8.36	25.68	29.06	15.05	3.07	3.09	33.83	3.05
TRINITY_DN233147_c0_g1	0.00	0.00	0.00	0.00	0.00	0.00	0.00	0.00	0.00	0.00
TRINITY_DN233147_c0_g2	0.00	0.00	0.00	0.00	14.78	0.00	0.00	0.00	13.71	0.00
TRINITY_DN233147_c0_g3	0.00	15.08	0.00	0.00	0.00	0.00	0.00	0.00	0.00	0.00
TRINITY_DN233147_c2_g1	0.00	0.00	0.00	0.00	0.00	0.00	0.00	0.00	0.00	0.00
TRINITY_DN233147_c3_g1	0.00	0.00	0.00	0.00	25.27	0.00	0.00	4.44	4.73	0.00
TRINITY_DN233147_c7_g1	0.00	0.00	0.00	0.00	0.00	0.00	0.00	0.00	0.00	0.00
TRINITY_DN233148_c0_g1	0.00	0.00	0.00	0.00	0.00	0.00	0.00	0.00	0.00	0.00
TRINITY_DN233148_c2_g1	0.00	0.00	0.00	30.70	0.00	17.27	0.00	0.00	16.12	0.00
TRINITY_DN233149_c0_g1	0.00	0.00	76.78	0.00	0.00	0.00	0.00	0.00	0.00	0.00
TRINITY_DN23314_c0_g1	0.00	0.00	0.00	0.00	0.00	15.88	0.00	0.00	0.00	0.00
TRINITY_DN23314_c1_g1	0.00	0.00	0.00	0.00	0.00	0.00	0.00	12.27	65.51	0.00
TRINITY_DN233150_c0_g1	0.00	0.00	0.00	0.00	0.00	0.00	0.00	0.00	13.31	0.00
TRINITY_DN233152_c0_g1	0.00	0.00	0.00	0.00	52.60	10.98	0.00	0.00	0.00	0.00
TRINITY_DN233152_c0_g2	0.00	0.00	0.00	0.00	11.10	0.00	0.00	0.00	0.00	0.00
TRINITY_DN233152_c1_g1	0.00	0.00	0.00	0.00	0.00	0.00	0.00	0.00	14.90	0.00
TRINITY_DN233152_c1_g3	0.00	0.00	0.00	0.00	0.00	0.00	0.00	0.00	0.00	0.00
TRINITY_DN233152_c3_g1	0.00	0.00	0.00	0.00	18.54	0.00	0.00	8.13	51.78	0.00
TRINITY_DN233153_c0_g1	0.00	0.00	0.00	0.00	0.00	0.00	0.00	0.00	3.17	0.00
TRINITY_DN233153_c0_g2	0.00	0.00	0.00	0.00	0.00	0.00	0.00	0.00	10.84	0.00
TRINITY_DN233153_c1_g1	0.00	0.00	0.00	0.00	0.00	0.00	8.08	0.00	4.81	0.00
TRINITY_DN233154_c0_g2	0.00	0.00	0.00	0.00	0.00	0.00	0.00	0.00	0.00	0.00
TRINITY_DN233155_c0_g1	0.00	0.00	0.00	0.00	0.00	0.00	0.00	0.00	12.36	0.00
TRINITY_DN233155_c0_g2	0.00	0.00	0.00	0.00	0.00	0.00	0.00	0.00	8.21	0.00
TRINITY_DN233156_c1_g1	0.00	0.00	0.00	0.00	0.00	0.00	0.00	0.00	0.00	0.00
TRINITY_DN233157_c0_g1	0.00	0.00	0.00	0.00	0.00	0.00	0.00	0.00	0.00	0.00
TRINITY_DN233157_c0_g2	0.00	0.00	15.49	0.00	0.00	0.00	0.00	0.00	14.71	0.00
TRINITY_DN233159_c0_g1	0.00	0.00	0.00	0.00	79.99	0.00	0.00	0.00	0.00	3.94
TRINITY_DN233159_c1_g1	0.00	0.00	0.00	7.21	12.24	0.00	0.00	0.00	22.70	0.00
TRINITY_DN233159_c2_g1	0.00	0.00	0.00	0.00	0.00	10.30	0.00	9.05	0.00	0.00
TRINITY_DN23315_c0_g1	0.00	0.00	0.00	5.89	0.00	0.00	0.00	0.00	0.00	0.00
TRINITY_DN233160_c0_g1	0.00	12.09	0.00	0.00	0.00	0.00	0.00	0.00	0.00	0.00
TRINITY_DN233161_c0_g2	0.00	0.00	0.00	7.80	0.00	0.00	0.00	0.00	12.28	0.00
TRINITY_DN233161_c0_g3	0.00	0.00	5.21	0.00	5.23	0.00	0.00	0.00	0.00	0.00
TRINITY_DN233161_c2_g1	0.00	0.00	0.00	0.00	0.00	0.00	0.00	0.00	0.00	0.00
TRINITY_DN233162_c0_g1	0.00	1.20	4.68	2.49	6.06	1.29	0.80	0.74	6.34	0.62
TRINITY_DN233162_c0_g2	0.00	1.30	8.33	4.82	2.69	4.16	1.92	1.97	9.67	1.46
TRINITY_DN233162_c0_g4	0.00	0.00	2.75	0.00	0.00	0.00	0.00	0.00	0.00	0.00
TRINITY_DN233162_c0_g5	0.00	0.00	0.00	0.00	0.00	0.00	0.00	0.00	0.00	0.00
TRINITY_DN233164_c0_g1	0.00	0.00	0.00	0.00	0.00	0.00	0.00	0.00	0.00	0.00
TRINITY_DN233165_c0_g1	0.00	0.00	0.00	0.00	26.29	0.00	0.00	0.00	0.00	0.00
TRINITY_DN233166_c0_g1	0.00	0.00	0.00	0.00	0.00	0.00	0.00	0.00	27.60	8.66
TRINITY_DN233167_c0_g1	0.00	0.00	41.62	0.00	0.00	0.00	0.00	0.00	0.00	0.00
TRINITY_DN233167_c0_g2	1.08	0.00	8.81	3.53	7.11	6.44	0.00	1.16	11.47	0.00
TRINITY_DN233167_c0_g3	0.00	0.00	0.00	0.00	0.00	0.00	0.00	0.00	0.00	0.00
TRINITY_DN233167_c1_g1	0.00	0.00	0.00	0.00	0.00	0.00	0.00	0.00	0.00	0.00
TRINITY_DN233168_c0_g1	0.00	0.00	0.00	3.09	10.26	0.00	0.00	4.51	9.59	0.00
TRINITY_DN233169_c0_g1	0.00	0.00	0.00	0.00	0.00	0.00	0.00	0.00	0.00	0.00
TRINITY_DN233169_c0_g2	0.00	0.00	0.00	0.00	0.00	0.00	0.00	0.00	0.00	0.00
TRINITY_DN23316_c0_g1	0.00	0.00	0.00	0.00	0.00	0.00	6.47	0.00	0.00	0.00
TRINITY_DN23316_c0_g2	0.00	0.00	0.00	5.93	0.00	0.00	0.00	0.00	9.35	0.00
TRINITY_DN23316_c0_g3	0.00	0.00	0.00	29.39	67.05	0.00	0.00	0.00	0.00	0.00
TRINITY_DN23316_c4_g1	0.00	0.00	0.00	0.00	0.00	0.00	0.00	0.00	0.00	0.00
TRINITY_DN233170_c0_g2	0.00	0.00	0.00	0.00	0.00	0.00	0.00	0.00	0.00	0.00
TRINITY_DN233170_c2_g1	0.00	0.00	0.00	0.00	31.51	0.00	0.00	0.00	0.00	0.00
TRINITY_DN233170_c2_g2	0.00	0.00	0.00	0.00	0.00	0.00	0.00	0.00	0.00	0.00
TRINITY_DN233170_c2_g3	0.00	0.00	0.00	0.00	0.00	0.00	0.00	0.00	0.00	0.00
TRINITY_DN233170_c3_g1	0.00	0.00	0.00	0.00	0.00	0.00	0.00	0.00	0.00	0.00
TRINITY_DN233170_c4_g1	0.00	0.00	0.00	0.00	0.00	0.00	0.00	0.00	0.00	0.00
TRINITY_DN233171_c0_g1	0.00	0.00	4.97	0.00	24.92	0.00	0.00	0.00	4.66	0.00
TRINITY_DN233171_c0_g2	0.00	0.00	0.00	2.09	6.92	3.45	0.00	0.00	3.25	3.06
TRINITY_DN233172_c0_g1	0.00	0.00	0.00	0.00	0.00	0.00	0.00	0.00	0.00	0.00
TRINITY_DN233174_c1_g1	0.00	0.00	0.00	0.00	0.00	0.00	0.00	0.00	0.00	0.00
TRINITY_DN233174_c1_g2	0.00	0.00	0.00	0.00	0.00	0.00	0.00	0.00	0.00	0.00
TRINITY_DN233174_c2_g1	0.00	0.00	0.00	0.00	37.56	0.00	0.00	0.00	46.35	0.00
TRINITY_DN233174_c4_g1	0.00	0.00	0.00	0.00	0.00	0.00	0.00	0.00	0.00	0.00
TRINITY_DN233175_c0_g1	0.00	0.00	0.00	0.00	0.00	7.88	0.00	0.00	0.00	3.49
TRINITY_DN233175_c1_g1	0.00	0.00	0.00	0.00	0.00	0.00	0.00	0.00	0.00	0.00
TRINITY_DN233176_c0_g1	0.00	1.50	0.00	2.28	4.76	3.25	0.85	0.00	7.26	0.00
TRINITY_DN233177_c0_g1	0.00	0.00	0.00	0.00	0.00	0.00	0.00	0.00	0.00	0.00
TRINITY_DN233177_c1_g1	0.00	1.42	3.43	3.16	14.02	0.00	1.57	0.00	3.30	1.56
TRINITY_DN233177_c2_g1	0.00	0.00	0.00	0.00	0.00	0.00	0.00	0.00	0.00	0.00
TRINITY_DN233177_c4_g1	0.00	0.00	0.00	0.00	0.00	0.00	0.00	0.00	18.66	0.00
TRINITY_DN233178_c0_g2	0.00	0.00	0.00	0.00	10.16	0.00	0.00	0.00	0.00	0.00
TRINITY_DN23317_c0_g1	0.00	0.00	0.00	0.00	34.39	39.19	0.00	0.00	0.00	0.00
TRINITY_DN23317_c2_g1	29.95	0.00	20.16	1347.60	48.14	0.00	35.06	0.00	27.10	173.10
TRINITY_DN233180_c0_g1	0.00	0.00	0.00	0.00	0.00	0.00	0.00	9.73	41.23	9.68
TRINITY_DN233180_c0_g2	0.00	0.00	34.84	0.00	20.05	0.00	0.00	0.00	28.82	0.00
TRINITY_DN233180_c0_g3	0.00	0.00	0.00	0.00	0.00	45.73	0.00	0.00	0.00	0.00
TRINITY_DN233180_c0_g4	0.00	0.00	0.00	11.24	0.00	0.00	0.00	0.00	0.00	0.00
TRINITY_DN233180_c0_g5	0.00	0.00	0.00	0.00	0.00	0.00	0.00	0.00	0.00	0.00
TRINITY_DN233180_c1_g1	0.00	0.00	0.00	0.00	0.00	0.00	0.00	0.00	30.85	0.00
TRINITY_DN233180_c5_g1	0.00	0.00	0.00	0.00	9.67	0.00	0.00	0.00	3.02	2.86
TRINITY_DN233181_c0_g1	0.00	0.00	0.00	0.00	22.98	5.49	0.00	0.00	0.00	0.00
TRINITY_DN233182_c0_g2	0.00	0.00	0.00	0.00	60.23	4.74	0.00	0.00	18.00	10.01
TRINITY_DN233182_c0_g3	0.00	0.00	17.04	0.00	34.40	0.00	0.00	0.00	0.00	0.00
TRINITY_DN233182_c0_g5	0.00	0.00	0.00	0.00	9.27	0.00	0.00	0.00	0.00	0.00
TRINITY_DN233182_c11_g1	0.00	7.35	0.00	0.00	0.00	0.00	0.00	0.00	8.34	0.00
TRINITY_DN233182_c2_g1	0.00	0.00	0.00	0.00	8.24	0.00	0.00	0.00	0.00	0.00
TRINITY_DN233182_c6_g2	0.00	0.00	0.00	0.00	0.00	0.00	0.00	0.00	0.00	0.00
TRINITY_DN233182_c7_g1	0.00	11.16	13.50	0.00	10.21	0.00	0.00	0.00	0.00	0.00
TRINITY_DN233182_c8_g1	0.00	0.00	0.00	0.00	0.00	0.00	0.00	0.00	5.78	0.00
TRINITY_DN233184_c0_g1	0.00	0.00	0.00	0.00	0.00	0.00	13.60	0.00	0.00	0.00
TRINITY_DN233185_c0_g1	0.00	0.00	0.00	0.00	0.00	0.00	0.00	0.00	0.00	0.00
TRINITY_DN233187_c0_g2	0.00	0.00	0.00	6.22	0.00	0.00	0.00	2.62	0.00	2.60
TRINITY_DN233188_c0_g1	0.00	0.00	0.00	0.00	0.00	0.00	0.00	0.00	0.00	0.00
TRINITY_DN233188_c0_g3	0.00	0.00	0.00	0.00	0.00	12.72	0.00	0.00	0.00	0.00
TRINITY_DN233188_c0_g4	0.00	0.00	0.00	0.00	0.00	0.00	0.00	0.00	0.00	0.00
TRINITY_DN233189_c0_g1	0.00	0.00	0.00	0.00	0.00	0.00	0.00	0.00	0.00	0.00
TRINITY_DN23318_c0_g1	0.00	0.00	0.00	0.00	0.00	0.00	0.00	0.00	0.00	0.00
TRINITY_DN233191_c0_g1	6.06	0.00	0.00	0.00	7.23	0.00	0.00	0.00	6.74	0.00
TRINITY_DN233194_c3_g1	0.00	0.00	12.00	21.62	61.22	12.19	10.77	10.78	0.00	0.00
TRINITY_DN233195_c0_g1	0.00	0.00	0.00	0.00	0.00	0.00	0.00	0.00	18.66	0.00
TRINITY_DN233196_c0_g1	0.00	0.00	0.00	6.11	0.00	0.00	9.15	0.00	0.00	9.05
TRINITY_DN233196_c0_g2	0.00	0.00	0.00	30.40	0.00	0.00	0.00	0.00	0.00	0.00
TRINITY_DN233197_c0_g1	0.00	0.00	0.00	13.16	0.00	0.00	0.00	0.00	10.37	0.00
TRINITY_DN233198_c1_g1	0.00	0.00	39.49	5.89	60.06	0.00	0.00	0.00	0.00	0.00
TRINITY_DN233198_c2_g2	0.00	0.00	0.00	0.00	20.33	35.05	0.00	0.00	18.84	0.00
TRINITY_DN233198_c2_g3	0.00	0.00	0.00	0.00	0.00	0.00	0.00	0.00	0.00	0.00
TRINITY_DN233198_c3_g1	0.00	0.00	0.00	0.00	0.00	0.00	0.00	0.00	14.47	0.00
TRINITY_DN233198_c8_g1	0.00	0.00	0.00	5.64	47.72	0.00	0.00	0.00	0.00	0.00
TRINITY_DN233198_c9_g1	0.00	0.00	0.00	0.00	0.00	13.64	0.00	0.00	25.43	0.00
TRINITY_DN233199_c0_g1	0.00	0.00	9.22	0.00	36.51	0.00	0.00	4.08	25.98	0.00
TRINITY_DN233199_c0_g2	0.00	0.00	34.56	0.00	0.00	0.00	0.00	0.00	0.00	0.00
TRINITY_DN233199_c1_g1	0.00	23.56	14.07	0.00	43.24	14.33	0.00	0.00	26.77	0.00
TRINITY_DN23319_c0_g1	0.00	1.56	6.59	5.31	2.65	0.00	0.00	0.00	16.31	0.00
TRINITY_DN23319_c0_g2	0.00	0.00	17.62	12.90	3.41	6.10	10.88	16.00	6.34	0.00
TRINITY_DN23319_c0_g3	0.00	48.90	16.62	79.82	110.40	39.00	23.37	29.93	232.07	0.00
TRINITY_DN2331_c0_g1	33.76	10.36	29.46	14.23	38.23	21.47	3.45	6.72	19.56	16.77
TRINITY_DN2331_c1_g1	0.00	42.11	45.33	27.17	46.72	30.41	55.63	35.64	484.73	12.21
TRINITY_DN2331_c1_g2	9.28	39.17	141.98	99.09	298.32	74.73	11.60	65.59	159.07	7.91
TRINITY_DN2331_c2_g1	0.00	0.00	0.00	0.00	0.00	0.00	0.00	0.00	0.00	0.00
TRINITY_DN2331_c3_g1	0.00	0.00	0.00	0.00	5.45	0.00	4.90	0.00	3.71	0.00
TRINITY_DN2331_c7_g1	0.00	0.00	3.25	9.92	16.43	0.00	0.00	0.00	18.51	2.91
TRINITY_DN233200_c0_g1	0.00	0.00	8.81	2.67	0.00	0.00	0.00	0.00	0.00	0.00
TRINITY_DN233200_c0_g3	0.00	0.00	0.01	0.00	0.00	0.00	0.00	0.00	0.00	0.00
TRINITY_DN233200_c10_g1	0.00	0.00	0.00	0.00	0.00	0.00	0.00	0.00	18.16	0.00
TRINITY_DN233200_c1_g1	0.00	0.00	4.09	7.45	24.71	0.00	0.00	0.00	0.00	0.00
TRINITY_DN233200_c2_g2	0.00	0.00	65.01	0.00	0.00	0.00	0.00	29.46	30.85	0.00
TRINITY_DN233200_c3_g1	2.47	0.00	8.76	8.92	8.89	5.86	0.00	0.00	18.12	5.24
TRINITY_DN233200_c4_g1	0.00	3.14	1.57	0.00	17.18	0.00	0.00	0.00	17.37	0.74
TRINITY_DN233200_c6_g1	0.00	0.00	0.00	1.18	3.91	0.00	1.75	3.52	1.84	0.00
TRINITY_DN233200_c7_g1	0.00	0.00	0.00	0.00	0.00	41.20	0.00	0.00	0.00	0.00
TRINITY_DN233200_c8_g1	0.00	0.00	0.00	0.00	0.00	0.00	0.00	0.00	0.00	0.00
TRINITY_DN233201_c0_g1	0.00	0.00	0.00	0.00	0.00	0.00	0.00	0.00	0.00	0.00
TRINITY_DN233201_c1_g1	0.00	0.00	0.00	0.00	6.05	0.00	0.00	0.00	0.00	0.00
TRINITY_DN233203_c0_g1	0.00	0.00	0.00	0.00	0.00	0.00	0.00	0.00	0.00	0.00
TRINITY_DN233204_c0_g2	0.00	0.00	0.00	0.00	0.00	0.00	0.00	0.00	0.00	0.00
TRINITY_DN233204_c1_g2	0.00	0.00	0.00	0.00	0.00	0.00	11.29	0.00	55.87	0.00
TRINITY_DN233205_c0_g1	0.00	0.00	10.05	0.00	0.00	0.00	0.00	0.00	0.00	0.00
TRINITY_DN233206_c0_g1	0.00	0.00	0.00	11.57	0.00	0.00	0.00	0.00	18.29	9.39
TRINITY_DN233207_c0_g1	0.00	2.35	0.00	0.00	19.04	0.00	0.00	2.56	0.00	0.00
TRINITY_DN233208_c1_g1	0.00	0.00	0.00	12.97	0.00	0.00	0.00	0.00	0.00	0.00
TRINITY_DN233209_c1_g1	0.00	0.00	0.00	0.00	0.00	0.00	0.00	0.00	0.00	0.00
TRINITY_DN23320_c0_g1	0.00	0.00	19.01	29.69	0.00	16.69	16.19	16.61	67.86	0.00
TRINITY_DN23320_c1_g1	0.00	0.00	0.00	6.58	0.00	44.27	0.00	0.00	13.81	0.00
TRINITY_DN233210_c0_g1	0.00	13.92	0.00	6.15	20.86	7.50	0.00	9.17	62.41	0.00
TRINITY_DN233210_c0_g3	0.00	0.00	0.00	0.00	37.09	0.00	0.00	0.00	0.00	0.00
TRINITY_DN233210_c0_g4	0.00	0.00	0.00	0.00	0.00	13.80	0.00	0.00	6.38	0.00
TRINITY_DN233210_c10_g1	0.00	0.00	0.00	0.00	0.00	0.00	0.00	0.00	0.00	0.00
TRINITY_DN233210_c3_g1	0.00	0.00	0.00	0.00	0.00	0.00	0.00	0.00	9.20	0.00
TRINITY_DN233210_c4_g1	0.00	0.00	2.89	3.53	18.79	20.27	0.00	0.00	43.90	0.00
TRINITY_DN233210_c6_g1	0.00	9.08	0.00	0.00	0.00	5.55	0.00	0.00	0.00	9.82
TRINITY_DN233210_c6_g2	0.00	0.00	0.00	0.00	0.00	0.00	0.00	0.00	0.00	0.00
TRINITY_DN233210_c7_g1	0.00	0.00	0.00	0.00	0.00	0.00	15.55	15.86	0.00	0.00
TRINITY_DN233210_c9_g1	0.00	0.00	0.00	0.00	0.00	0.00	0.00	0.00	9.03	0.00
TRINITY_DN233211_c0_g1	0.00	0.00	0.00	0.00	0.00	0.00	0.00	0.00	0.00	0.00
TRINITY_DN233212_c0_g1	0.00	0.00	24.47	0.00	0.00	0.00	0.00	0.00	23.17	0.00
TRINITY_DN233214_c0_g1	1.06	0.00	1.74	0.00	0.00	11.17	0.00	0.00	0.00	0.00
TRINITY_DN233214_c1_g1	1.96	54.56	52.91	91.53	132.86	47.25	29.87	42.24	334.37	20.76
TRINITY_DN233214_c1_g2	0.00	0.00	0.00	0.00	0.00	0.00	0.00	0.00	12.54	0.00
TRINITY_DN233214_c3_g1	0.00	0.00	0.00	0.00	3.63	0.00	0.00	0.00	0.00	0.00
TRINITY_DN233214_c4_g1	0.00	0.00	0.00	0.00	29.08	0.00	0.00	0.00	26.99	0.00
TRINITY_DN233214_c5_g1	0.00	0.00	28.23	0.00	7.06	0.00	0.00	0.00	0.00	0.00
TRINITY_DN233214_c6_g1	0.00	0.00	0.00	0.00	0.00	0.00	0.00	0.00	0.00	0.00
TRINITY_DN233214_c7_g1	0.00	0.00	0.00	0.00	5.32	0.00	0.00	0.00	9.95	0.00
TRINITY_DN233214_c8_g1	0.00	0.00	0.00	0.00	0.00	0.00	0.00	0.00	0.00	0.00
TRINITY_DN233216_c0_g1	0.00	0.00	27.60	0.00	0.00	2.72	0.00	0.00	0.00	0.00
TRINITY_DN233216_c1_g1	0.00	0.00	19.25	0.00	0.00	0.00	0.00	0.00	0.00	0.00
TRINITY_DN233217_c0_g1	0.00	0.00	0.00	0.00	0.00	0.00	0.00	0.00	0.00	0.00
TRINITY_DN233218_c0_g1	0.00	0.00	0.00	0.00	0.00	0.00	0.00	0.00	0.00	0.00
TRINITY_DN233218_c0_g2	0.00	0.00	0.00	0.00	0.00	0.00	0.00	0.00	0.00	0.00
TRINITY_DN233218_c2_g1	0.00	0.00	0.00	0.00	0.00	0.00	0.00	0.00	0.00	0.00
TRINITY_DN233221_c0_g1	0.00	0.00	0.00	8.97	4.97	0.00	0.00	0.00	0.00	0.00
TRINITY_DN233221_c1_g1	0.00	0.00	0.00	0.00	0.00	0.00	0.00	0.00	0.00	0.00
TRINITY_DN233221_c2_g1	0.00	4.86	5.91	0.00	11.81	0.00	0.00	0.00	0.00	0.00
TRINITY_DN233221_c3_g1	0.00	0.00	0.00	13.71	0.00	7.71	0.00	0.00	7.14	0.00
TRINITY_DN233222_c0_g1	0.00	2.60	0.00	0.00	0.00	0.00	0.00	0.00	0.00	0.00
TRINITY_DN233223_c0_g1	0.00	0.00	10.99	0.00	11.18	0.00	0.00	0.00	0.00	0.00
TRINITY_DN233224_c0_g1	0.00	0.00	2.58	0.00	2.62	0.00	0.00	2.34	0.00	0.00
TRINITY_DN233224_c1_g1	0.00	0.00	0.00	0.00	0.00	0.00	0.00	0.00	0.00	0.00
TRINITY_DN233224_c2_g1	6.00	11.74	7.15	0.00	21.50	0.00	6.39	0.00	0.00	0.00
TRINITY_DN233225_c0_g1	0.00	0.00	6.68	4.07	0.00	0.00	0.00	3.68	7.57	0.00
TRINITY_DN233226_c0_g1	6.77	0.00	0.00	19.16	0.00	0.00	0.00	0.00	14.99	0.00
TRINITY_DN233228_c0_g1	0.00	30.98	0.00	29.91	49.69	19.09	0.00	0.00	76.24	0.00
TRINITY_DN233228_c1_g1	0.00	15.22	91.85	11.04	75.61	37.48	16.35	0.00	122.49	0.00
TRINITY_DN233229_c0_g1	0.00	0.00	0.00	0.00	10.18	0.00	0.00	0.00	0.00	0.00
TRINITY_DN23322_c0_g1	0.00	0.00	0.00	0.00	0.00	0.00	0.00	0.00	0.00	0.00
TRINITY_DN23322_c0_g2	0.00	0.00	0.00	0.00	0.00	0.00	0.00	9.79	0.00	0.00
TRINITY_DN23322_c1_g1	0.00	0.00	0.00	0.00	0.00	0.00	0.00	0.00	0.00	0.00
TRINITY_DN233230_c1_g1	0.00	0.00	0.00	0.00	0.00	0.00	0.00	0.00	0.00	0.00
TRINITY_DN233230_c2_g1	0.00	14.45	17.49	20.91	0.00	8.87	0.00	7.72	8.21	0.00
TRINITY_DN233230_c7_g1	0.00	0.00	0.00	0.00	0.00	0.00	0.00	0.00	0.00	0.00
TRINITY_DN233231_c0_g1	0.00	0.00	0.00	0.00	0.00	0.00	0.00	0.00	0.00	0.00
TRINITY_DN233232_c0_g1	0.00	0.00	0.00	0.00	0.00	0.00	0.00	0.00	7.03	0.00
TRINITY_DN233233_c0_g1	0.00	0.00	0.00	0.00	0.00	0.00	0.00	0.00	17.81	0.00
TRINITY_DN233233_c1_g1	0.00	0.00	0.00	0.00	0.00	0.00	0.00	0.00	0.00	0.00
TRINITY_DN233234_c0_g2	0.00	0.00	0.00	0.00	0.00	0.00	0.00	0.00	0.00	0.00
TRINITY_DN233235_c0_g1	0.00	1.80	1.89	1.16	5.78	3.78	0.00	1.73	3.63	0.00
TRINITY_DN233235_c1_g1	0.00	0.00	0.00	0.00	0.00	0.00	0.00	0.00	0.00	0.00
TRINITY_DN233235_c2_g1	0.00	3.13	0.00	0.00	0.00	0.00	0.00	0.00	0.00	0.00
TRINITY_DN233235_c2_g2	0.00	0.00	0.00	0.00	0.00	0.00	0.00	0.00	0.00	0.00
TRINITY_DN233236_c0_g1	0.00	10.91	0.00	0.00	0.00	0.00	0.00	0.00	0.00	0.00
TRINITY_DN233237_c0_g1	0.00	0.78	12.10	4.02	13.42	5.58	1.71	1.75	8.71	0.00
TRINITY_DN233237_c1_g1	0.00	0.00	0.00	0.00	0.00	0.00	0.00	0.00	0.00	0.00
TRINITY_DN233238_c0_g1	0.00	0.00	0.00	0.00	0.00	0.00	0.00	0.00	0.00	0.00
TRINITY_DN233238_c1_g1	0.00	0.00	0.00	0.00	0.00	0.00	0.00	0.00	0.00	0.00
TRINITY_DN233239_c1_g1	0.00	0.00	0.00	0.00	0.00	0.00	0.00	0.00	0.00	0.00
TRINITY_DN233239_c2_g1	0.00	0.00	0.00	0.00	0.00	0.00	0.00	0.00	0.00	0.00
TRINITY_DN23323_c0_g1	5.80	18.85	7.56	63.43	12.18	12.63	23.69	1.21	59.07	0.00
TRINITY_DN23323_c0_g3	0.00	0.00	0.00	0.00	0.00	0.00	0.00	0.00	0.00	0.00
TRINITY_DN233241_c0_g1	0.00	0.00	0.00	0.00	19.43	0.00	0.00	0.00	0.00	0.00
TRINITY_DN233241_c1_g1	0.00	0.00	0.00	0.00	0.00	0.00	0.00	0.00	0.00	0.00
TRINITY_DN233241_c1_g2	0.00	0.00	0.00	0.00	9.38	0.00	0.00	0.00	8.73	0.00
TRINITY_DN233241_c1_g3	0.00	0.00	0.00	0.00	38.85	0.00	0.00	0.00	18.00	0.00
TRINITY_DN233242_c0_g2	0.00	0.00	0.00	0.00	0.00	0.00	0.00	0.00	0.00	0.00
TRINITY_DN233242_c1_g1	0.00	0.00	0.00	0.00	0.00	0.00	0.00	0.00	3.50	0.00
TRINITY_DN233242_c4_g1	0.00	0.00	0.00	0.00	0.00	0.00	0.00	0.00	0.00	0.00
TRINITY_DN233242_c5_g1	0.00	0.00	0.00	0.00	0.00	0.00	7.23	0.00	0.00	0.00
TRINITY_DN233243_c0_g1	0.00	0.00	0.00	9.39	0.00	0.00	0.00	14.14	14.82	0.00
TRINITY_DN233244_c0_g1	0.00	0.00	0.00	0.00	0.00	0.00	0.00	16.45	0.00	0.00
TRINITY_DN233244_c1_g1	0.00	0.00	0.00	0.00	0.00	0.00	0.00	0.00	8.12	0.00
TRINITY_DN233246_c10_g1	0.00	0.00	0.00	0.00	18.08	0.00	0.00	16.00	33.39	0.00
TRINITY_DN233246_c4_g1	0.00	0.00	0.00	0.00	0.00	0.00	0.00	12.98	0.00	0.00
TRINITY_DN233246_c7_g1	0.00	0.00	0.00	0.00	0.00	0.00	0.00	0.00	0.00	0.00
TRINITY_DN233246_c8_g1	0.00	0.00	0.00	11.86	0.00	0.00	0.00	0.00	0.00	0.00
TRINITY_DN233248_c0_g1	0.00	0.00	0.00	6.62	0.00	0.00	0.00	0.00	0.00	0.00
TRINITY_DN233248_c1_g1	0.00	0.00	0.00	0.00	0.00	0.00	0.00	0.00	0.00	0.00
TRINITY_DN233249_c0_g1	0.00	0.00	0.00	0.00	0.00	0.00	0.00	0.00	0.00	0.00
TRINITY_DN233249_c1_g1	0.00	0.00	0.00	0.00	0.00	0.00	0.00	9.87	10.44	0.00
TRINITY_DN23324_c10_g1	15.90	0.00	0.00	0.00	0.00	18.07	0.00	0.00	0.00	0.00
TRINITY_DN23324_c1_g1	0.00	0.00	6.77	12.19	13.55	0.00	0.00	0.00	6.32	0.00
TRINITY_DN23324_c2_g1	0.00	0.00	0.00	0.00	32.95	0.00	0.00	0.00	18.79	0.00
TRINITY_DN23324_c6_g1	0.00	0.00	0.00	0.00	0.00	0.00	0.00	0.00	0.00	0.00
TRINITY_DN23324_c8_g1	0.00	0.00	69.00	0.00	35.63	58.32	0.00	0.00	60.79	0.00
TRINITY_DN233250_c0_g1	0.00	0.00	0.00	0.00	0.00	0.00	0.00	0.00	0.00	0.00
TRINITY_DN233250_c0_g2	0.00	0.00	0.00	0.00	0.00	0.00	0.00	0.00	0.00	0.00
TRINITY_DN233250_c2_g1	0.00	0.00	0.00	0.00	0.00	0.00	0.00	0.00	0.00	0.00
TRINITY_DN233250_c3_g1	0.00	0.00	0.00	5.67	19.19	9.60	0.00	0.00	0.00	0.00
TRINITY_DN233252_c0_g1	0.00	0.00	0.00	0.00	0.00	0.00	0.00	0.00	0.00	0.00
TRINITY_DN233252_c0_g2	0.00	0.00	21.67	0.00	5.62	0.00	0.00	0.00	10.81	0.00
TRINITY_DN233252_c0_g3	0.00	0.00	0.00	0.00	0.00	0.00	0.00	0.00	0.00	0.00
TRINITY_DN233252_c1_g1	0.00	0.00	0.00	0.00	0.00	0.00	0.00	0.00	0.00	0.00
TRINITY_DN233252_c1_g3	0.00	0.00	0.00	0.00	0.00	0.00	0.00	0.00	0.00	0.00
TRINITY_DN233252_c2_g1	0.00	0.00	0.00	0.00	0.00	0.00	8.12	0.00	0.00	0.00
TRINITY_DN233252_c3_g1	0.00	0.00	53.70	0.00	18.39	0.00	0.00	0.00	0.00	0.00
TRINITY_DN233255_c0_g1	0.00	0.00	0.00	0.00	18.24	0.00	0.00	0.00	0.00	0.00
TRINITY_DN233256_c0_g1	0.00	0.00	9.89	11.96	3.91	0.00	0.00	0.00	5.33	0.00
TRINITY_DN233257_c1_g1	0.00	0.00	0.00	0.00	0.00	0.00	0.00	0.00	0.00	0.00
TRINITY_DN233258_c0_g2	0.00	0.00	0.00	0.00	0.00	0.00	0.00	0.00	0.00	0.00
TRINITY_DN233259_c0_g1	0.00	0.00	11.84	11.91	0.00	0.00	0.00	0.00	12.34	0.00
TRINITY_DN23325_c0_g1	0.00	0.00	33.06	0.17	8.60	0.00	1.70	0.00	15.47	0.00
TRINITY_DN23325_c0_g2	0.00	2.70	6.54	5.98	3.30	0.00	0.00	0.00	9.30	0.00
TRINITY_DN233260_c0_g1	0.00	0.00	0.00	0.00	0.00	0.00	0.00	0.00	8.58	0.00
TRINITY_DN233261_c0_g1	0.00	0.00	0.00	13.66	0.00	0.00	0.00	0.00	10.76	0.00
TRINITY_DN233262_c0_g1	0.00	0.00	0.00	0.00	0.00	0.00	0.00	0.00	0.00	0.00
TRINITY_DN233263_c0_g1	0.00	6.25	5.03	1.54	7.65	0.00	0.00	0.00	35.96	2.27
TRINITY_DN233265_c0_g1	0.00	0.00	0.00	5.04	0.00	0.00	0.00	0.00	0.00	0.00
TRINITY_DN233269_c0_g1	0.00	0.00	0.00	6.50	10.80	0.00	0.00	0.00	0.00	0.00
TRINITY_DN23326_c0_g1	0.00	0.00	12.39	0.00	0.00	25.27	0.00	0.00	14.65	0.00
TRINITY_DN23326_c1_g1	0.00	0.00	0.00	0.00	0.00	0.00	0.00	0.00	16.85	0.00
TRINITY_DN233270_c0_g4	0.00	0.00	0.00	0.00	0.00	0.00	0.00	0.00	32.54	0.00
TRINITY_DN233270_c0_g7	0.00	0.00	0.00	0.00	0.00	0.00	0.00	0.00	0.00	0.00
TRINITY_DN233270_c1_g1	0.00	0.00	0.00	0.00	0.00	0.00	0.00	0.00	0.00	0.00
TRINITY_DN233270_c4_g1	0.00	0.00	0.00	0.00	15.01	0.00	0.00	0.00	13.91	0.00
TRINITY_DN233271_c0_g1	0.00	8.92	0.00	0.00	2.74	5.46	0.00	0.00	2.97	0.00
TRINITY_DN233271_c0_g2	0.00	0.00	0.00	4.03	10.01	16.60	0.00	0.00	6.26	0.00
TRINITY_DN233271_c0_g3	0.00	0.00	0.00	0.00	32.02	0.00	0.00	0.00	0.00	0.00
TRINITY_DN233271_c1_g1	0.00	0.00	0.00	0.00	96.22	0.00	0.00	34.20	53.43	0.00
TRINITY_DN233271_c1_g2	0.00	3.37	12.23	3.73	10.35	6.10	5.58	1.86	35.07	1.84
TRINITY_DN233271_c2_g1	0.00	0.00	0.00	0.00	0.00	0.00	0.00	0.00	28.74	0.00
TRINITY_DN233271_c3_g1	0.00	0.00	0.00	10.23	0.00	0.00	0.00	0.00	16.12	0.00
TRINITY_DN233271_c5_g1	0.00	0.00	0.00	0.00	8.91	0.00	0.00	0.00	0.00	0.00
TRINITY_DN233271_c6_g1	0.00	0.00	0.00	0.00	0.00	0.00	0.00	0.00	0.00	0.00
TRINITY_DN233271_c8_g1	0.00	0.00	0.00	2.99	0.00	0.00	0.00	0.00	0.00	0.00
TRINITY_DN233272_c0_g1	0.00	0.00	0.00	44.96	0.00	0.00	0.00	0.00	17.81	0.00
TRINITY_DN233273_c6_g1	0.00	0.00	0.00	0.00	0.00	0.00	0.00	0.00	0.00	0.00
TRINITY_DN233274_c0_g1	0.00	0.00	8.84	5.28	0.00	0.00	0.00	0.00	8.30	0.00
TRINITY_DN233274_c1_g1	0.00	0.00	0.00	0.00	12.86	0.00	0.00	0.00	11.91	0.00
TRINITY_DN233274_c3_g1	0.00	0.00	0.00	0.00	0.00	0.00	0.00	14.37	0.00	0.00
TRINITY_DN233276_c0_g1	0.00	0.00	0.00	0.00	0.00	0.00	0.00	0.00	0.00	0.00
TRINITY_DN233277_c0_g1	0.00	0.00	0.00	0.00	0.00	0.00	0.00	0.00	0.00	0.00
TRINITY_DN233277_c1_g1	0.00	0.00	0.00	0.00	0.00	0.00	0.00	0.00	0.00	0.00
TRINITY_DN233277_c1_g2	0.00	0.00	10.01	0.00	20.05	15.11	9.03	0.00	9.82	0.00
TRINITY_DN233279_c0_g1	0.00	0.00	4.16	0.00	4.24	2.08	0.00	0.00	3.99	0.00
TRINITY_DN23327_c0_g1	0.00	0.00	0.00	0.00	0.00	0.00	0.00	0.00	15.50	0.00
TRINITY_DN233280_c0_g1	0.00	0.00	0.00	0.00	0.00	0.00	0.00	0.00	0.00	0.00
TRINITY_DN233281_c0_g1	0.00	0.00	0.00	0.00	0.00	0.00	0.00	0.00	0.00	0.00
TRINITY_DN233282_c0_g1	0.00	0.00	0.00	0.00	0.00	7.76	0.00	0.00	0.00	0.00
TRINITY_DN233282_c1_g1	0.00	0.00	0.00	0.00	0.00	0.00	0.00	0.00	0.00	0.00
TRINITY_DN233283_c0_g1	0.00	0.00	0.00	0.00	0.00	0.00	0.00	0.00	0.00	0.00
TRINITY_DN233284_c0_g1	0.00	0.00	6.48	0.00	0.00	0.00	11.60	0.00	0.00	0.00
TRINITY_DN233284_c0_g2	0.00	0.00	0.00	8.35	0.00	0.00	0.00	0.00	0.00	0.00
TRINITY_DN233284_c1_g1	0.00	0.00	0.00	0.00	2.88	0.00	2.59	0.00	5.40	0.00
TRINITY_DN233285_c0_g1	0.00	0.00	2.60	3.18	15.85	0.00	0.00	0.00	9.92	2.34
TRINITY_DN233285_c1_g1	0.00	0.00	29.46	0.00	0.00	0.00	0.00	0.00	56.03	0.00
TRINITY_DN233288_c0_g1	0.00	0.00	4.43	0.00	8.91	0.00	0.00	0.00	4.16	0.00
TRINITY_DN233288_c0_g2	0.00	10.67	12.82	0.00	0.00	13.05	0.00	0.00	73.09	0.00
TRINITY_DN233289_c0_g1	0.00	0.00	0.00	0.00	0.00	0.00	0.00	0.00	0.00	0.00
TRINITY_DN23328_c0_g1	0.00	0.00	0.00	0.00	0.00	0.00	0.00	0.00	6.35	0.00
TRINITY_DN233291_c0_g1	0.00	0.00	0.00	5.15	8.69	0.00	0.00	7.59	0.00	0.00
TRINITY_DN233291_c1_g1	0.00	0.00	11.29	0.00	0.00	0.00	0.00	0.00	17.08	0.00
TRINITY_DN233291_c5_g1	0.00	0.00	0.00	0.00	0.00	0.00	0.00	0.00	0.00	0.00
TRINITY_DN233291_c6_g1	0.00	0.00	0.00	0.00	0.00	0.00	0.00	0.00	0.00	0.00
TRINITY_DN233293_c0_g2	0.00	0.00	0.00	5.35	2.96	0.00	0.00	0.00	8.33	0.00
TRINITY_DN233293_c1_g1	0.00	10.32	0.00	0.00	38.10	0.00	11.13	0.00	0.00	11.04
TRINITY_DN233294_c0_g2	0.00	0.00	0.00	0.00	0.00	0.00	0.00	0.00	0.00	0.00
TRINITY_DN233295_c0_g1	0.00	0.00	0.00	0.00	0.00	0.00	0.00	0.00	9.83	0.00
TRINITY_DN233295_c1_g1	0.00	0.00	0.00	0.00	0.00	0.00	0.00	7.55	0.00	0.00
TRINITY_DN233295_c2_g1	0.00	0.00	0.00	0.00	0.00	0.00	0.00	0.00	0.00	0.00
TRINITY_DN233295_c4_g1	0.00	0.00	0.00	0.00	14.78	0.00	0.00	0.00	27.41	0.00
TRINITY_DN233298_c0_g1	0.00	0.00	6.70	4.02	0.00	0.00	0.00	0.00	0.00	0.00
TRINITY_DN233299_c0_g3	0.00	0.00	0.00	0.00	0.00	0.00	0.00	0.00	0.00	0.00
TRINITY_DN233299_c0_g4	0.00	0.00	19.78	0.00	20.33	0.00	0.00	0.00	0.00	0.00
TRINITY_DN233299_c0_g5	0.00	27.77	0.00	0.00	0.00	0.00	0.00	0.00	0.00	0.00
TRINITY_DN233299_c1_g1	0.00	0.00	0.00	0.00	0.00	15.88	0.00	0.00	0.00	0.00
TRINITY_DN233299_c2_g1	0.00	0.00	0.00	6.67	11.32	11.28	19.94	9.93	14.85	9.87
TRINITY_DN233299_c8_g1	0.00	0.00	0.00	10.59	0.00	0.00	0.00	0.00	0.00	0.00
TRINITY_DN23329_c0_g1	12.12	65.22	194.72	142.65	267.34	124.26	58.07	25.34	438.15	19.19
TRINITY_DN23329_c0_g2	0.00	84.39	291.33	240.04	382.01	112.67	99.58	50.66	607.11	24.71
TRINITY_DN2332_c0_g1	2.19	33.86	41.79	47.32	120.45	17.78	16.27	27.27	183.04	5.31
TRINITY_DN2332_c0_g2	0.68	2.60	14.02	5.77	17.66	3.11	0.72	5.13	2.75	0.72
TRINITY_DN2332_c6_g1	0.00	0.00	0.00	22.24	0.00	56.67	0.00	0.00	0.00	0.00
TRINITY_DN233300_c0_g1	0.00	2.91	0.00	5.43	8.12	7.91	0.00	1.23	30.83	0.00
TRINITY_DN233301_c0_g1	0.00	0.00	14.41	0.00	0.00	0.00	0.00	0.00	0.00	0.00
TRINITY_DN233301_c2_g1	0.00	0.00	0.00	0.00	0.00	0.00	0.00	0.00	0.00	0.00
TRINITY_DN233305_c0_g1	0.00	0.00	0.00	0.00	0.00	0.00	0.00	0.00	0.00	0.00
TRINITY_DN233305_c1_g1	0.00	0.00	0.00	0.00	39.95	13.23	0.00	0.00	0.00	0.00
TRINITY_DN233305_c1_g2	0.00	0.00	11.57	0.00	0.00	0.00	0.00	20.67	0.00	0.00
TRINITY_DN233305_c2_g1	0.00	0.00	0.00	0.00	0.00	0.00	0.00	0.00	0.00	0.00
TRINITY_DN233305_c4_g1	0.00	0.00	0.00	0.00	0.00	0.00	0.00	0.00	10.37	0.00
TRINITY_DN233308_c0_g1	0.00	0.00	0.00	0.00	0.00	0.00	0.00	0.00	0.00	0.00
TRINITY_DN233308_c1_g1	0.00	20.85	33.76	0.00	0.00	0.00	0.00	0.00	0.00	0.00
TRINITY_DN233308_c2_g1	0.00	4.10	0.00	0.00	0.00	0.00	0.00	0.00	7.08	0.00
TRINITY_DN23330_c0_g1	0.00	0.00	0.00	0.00	0.00	0.00	0.00	0.00	14.59	0.00
TRINITY_DN23330_c1_g1	0.00	0.00	0.00	0.00	0.00	0.00	0.00	0.00	0.00	0.00
TRINITY_DN23330_c2_g1	0.00	0.00	0.00	0.00	0.00	0.00	0.00	0.00	3.82	0.00
TRINITY_DN23330_c2_g2	0.00	0.00	0.00	0.00	14.11	0.00	0.00	0.00	26.24	0.00
TRINITY_DN233310_c1_g1	5.24	10.29	12.50	11.30	40.60	18.93	0.00	7.26	48.20	0.00
TRINITY_DN233310_c2_g1	0.00	0.00	0.00	0.00	20.33	20.13	17.61	0.00	94.21	0.00
TRINITY_DN233311_c0_g1	0.00	0.00	0.00	0.00	0.00	0.00	0.00	0.00	0.00	0.00
TRINITY_DN233311_c1_g1	0.00	0.00	0.00	0.00	0.00	0.00	0.00	0.00	0.00	0.00
TRINITY_DN233311_c2_g1	0.00	0.00	42.52	0.00	0.00	14.45	0.00	0.00	53.98	0.00
TRINITY_DN233313_c1_g1	0.00	11.48	0.00	0.00	0.00	0.00	0.00	0.00	0.00	0.00
TRINITY_DN233314_c0_g1	0.00	0.00	22.36	0.00	0.00	0.00	0.00	0.00	6.97	0.00
TRINITY_DN233314_c0_g2	0.00	0.00	0.00	3.38	0.00	0.00	0.00	9.87	5.24	0.00
TRINITY_DN233314_c2_g1	0.00	0.00	0.00	1.83	6.93	1.99	0.00	0.00	2.88	0.00
TRINITY_DN233314_c6_g1	0.00	4.90	0.00	0.00	0.00	0.00	0.00	0.00	16.71	0.00
TRINITY_DN233315_c1_g1	0.00	0.00	0.00	0.00	0.00	0.00	0.00	0.00	0.00	9.87
TRINITY_DN233317_c0_g3	0.00	0.00	0.00	0.00	0.00	0.00	0.00	0.00	0.00	0.00
TRINITY_DN233318_c0_g1	0.00	0.00	0.00	20.96	0.00	0.00	0.00	0.00	0.00	0.00
TRINITY_DN233319_c1_g1	0.00	0.00	0.00	0.00	0.00	7.00	0.00	0.00	0.00	0.00
TRINITY_DN233319_c2_g1	0.00	0.00	0.00	0.00	0.00	0.00	0.00	0.00	0.00	0.00
TRINITY_DN233319_c4_g1	0.00	0.00	33.68	0.00	0.00	0.00	0.00	0.00	0.00	0.00
TRINITY_DN233319_c5_g1	0.00	0.00	8.89	0.00	0.00	17.43	0.00	0.00	0.00	0.00
TRINITY_DN233319_c6_g1	0.00	16.19	0.00	0.00	0.00	0.00	0.00	0.00	0.00	0.00
TRINITY_DN233319_c7_g1	0.00	0.00	0.00	11.04	0.00	0.00	0.00	0.00	17.50	0.00
TRINITY_DN233319_c8_g1	0.00	0.00	0.00	0.00	0.00	0.00	0.00	0.00	0.00	0.00
TRINITY_DN23331_c0_g1	0.00	0.00	13.27	6.99	66.29	0.00	0.00	12.00	9.75	0.00
TRINITY_DN23331_c0_g2	0.00	0.00	0.00	17.06	27.95	33.32	0.00	0.00	78.62	0.00
TRINITY_DN23331_c3_g1	0.00	0.00	0.00	0.00	0.00	0.00	0.00	0.00	0.00	0.00
TRINITY_DN233320_c0_g1	0.00	0.00	0.00	0.00	0.00	0.00	0.00	0.00	0.00	0.00
TRINITY_DN233320_c1_g1	0.00	0.00	0.00	0.00	0.00	0.00	0.00	0.00	0.00	0.00
TRINITY_DN233320_c1_g2	0.00	0.00	0.00	0.00	0.00	0.00	0.00	0.00	0.00	0.00
TRINITY_DN233321_c0_g1	0.00	0.00	0.00	7.87	6.57	0.00	0.00	5.77	12.27	0.00
TRINITY_DN233322_c1_g2	0.00	0.00	7.06	4.23	0.00	0.00	0.00	0.00	6.58	0.00
TRINITY_DN233323_c0_g1	0.00	0.00	0.00	0.00	0.00	0.00	0.00	0.00	7.35	0.00
TRINITY_DN233323_c1_g1	0.00	0.00	0.00	9.57	0.00	0.00	0.00	0.00	0.00	0.00
TRINITY_DN233324_c0_g1	0.00	0.00	0.00	0.00	14.11	0.00	0.00	0.00	0.00	0.00
TRINITY_DN233324_c1_g1	0.00	0.00	0.00	0.00	0.00	0.00	0.00	0.00	13.50	0.00
TRINITY_DN233325_c0_g1	1.14	4.27	7.93	4.06	5.32	2.19	2.11	0.69	9.49	0.68
TRINITY_DN233325_c1_g1	0.00	0.00	0.00	1.30	0.00	0.00	0.00	0.00	0.00	0.00
TRINITY_DN233325_c2_g1	0.00	0.00	0.00	12.54	0.00	0.00	0.00	0.00	0.00	0.00
TRINITY_DN233325_c2_g2	0.00	0.00	29.04	0.00	0.00	0.00	0.00	0.00	13.81	0.00
TRINITY_DN233325_c3_g1	0.00	0.00	0.00	0.00	0.00	0.00	0.00	0.00	0.00	2.18
TRINITY_DN233325_c4_g1	0.00	0.00	2.43	4.47	9.89	0.00	0.00	0.00	0.00	0.00
TRINITY_DN233326_c0_g1	0.00	0.00	0.00	0.00	0.00	0.00	0.00	0.00	0.00	0.00
TRINITY_DN233327_c2_g1	0.00	2.17	7.87	0.00	0.00	2.63	0.00	0.00	5.00	2.36
TRINITY_DN233328_c0_g1	0.00	0.00	0.00	6.87	0.00	0.00	0.00	0.00	0.00	0.00
TRINITY_DN233329_c0_g1	0.00	0.00	0.00	0.00	2.63	0.00	0.00	0.00	0.00	0.00
TRINITY_DN233329_c0_g2	0.00	0.00	0.00	2.73	0.00	0.00	0.00	3.34	10.61	0.67
TRINITY_DN23332_c0_g1	0.00	0.00	0.00	0.00	31.87	0.00	23.06	0.00	0.00	0.00
TRINITY_DN23332_c1_g1	0.00	0.00	0.00	0.00	10.50	0.00	9.26	0.00	19.53	9.16
TRINITY_DN23332_c1_g2	6.74	0.00	9.03	28.60	45.58	8.06	16.15	28.09	111.83	0.00
TRINITY_DN23332_c1_g3	0.00	0.00	0.00	0.00	0.00	0.00	0.00	0.00	18.51	0.00
TRINITY_DN23332_c2_g2	0.00	0.00	0.00	0.00	0.00	0.00	0.00	0.00	0.00	0.00
TRINITY_DN233330_c0_g1	0.00	0.94	0.00	2.77	5.77	2.24	2.07	0.00	0.00	0.00
TRINITY_DN233330_c2_g1	0.00	0.00	0.00	9.53	43.02	12.86	0.00	3.83	30.00	1.74
TRINITY_DN233331_c1_g1	0.00	0.00	0.00	0.00	0.00	0.00	3.21	0.00	0.00	0.00
TRINITY_DN233332_c0_g1	0.00	0.00	0.00	0.00	0.00	0.00	0.00	0.00	5.22	0.00
TRINITY_DN233332_c1_g1	0.00	0.00	0.00	3.18	0.00	0.00	0.00	0.00	0.00	4.68
TRINITY_DN233333_c0_g1	0.00	0.00	0.00	0.00	0.00	0.00	0.00	0.00	19.40	0.00
TRINITY_DN233334_c0_g1	0.00	0.00	0.00	0.00	0.00	0.00	0.00	0.00	0.00	0.00
TRINITY_DN233334_c1_g1	0.00	0.00	17.14	0.00	0.00	0.00	0.00	0.00	32.54	0.00
TRINITY_DN233335_c0_g1	0.00	0.00	0.00	10.67	18.24	0.00	0.00	0.00	33.70	0.00
TRINITY_DN233335_c0_g2	0.81	2.33	14.92	2.87	17.29	4.66	1.72	3.50	13.37	1.73
TRINITY_DN233335_c1_g1	0.00	0.00	0.00	11.45	78.55	0.00	0.00	0.00	0.00	0.00
TRINITY_DN233335_c1_g3	0.00	0.00	18.70	0.00	14.78	0.00	16.60	0.00	0.00	0.00
TRINITY_DN233335_c2_g2	0.00	0.00	0.00	0.00	0.00	0.00	0.00	0.00	0.00	0.00
TRINITY_DN233335_c3_g1	0.00	0.00	0.00	0.00	0.00	0.00	0.00	0.00	0.00	0.00
TRINITY_DN233336_c0_g1	0.00	0.00	0.00	1.45	2.41	0.00	0.00	0.00	6.83	0.00
TRINITY_DN233336_c0_g2	0.00	0.00	0.00	0.00	0.00	0.00	0.00	0.00	0.00	0.00
TRINITY_DN233336_c1_g1	0.00	5.57	1.68	1.03	6.86	1.68	0.00	0.00	4.85	0.00
TRINITY_DN233336_c2_g1	0.00	0.00	0.00	0.00	6.54	0.00	0.00	0.00	0.00	0.00
TRINITY_DN233336_c4_g1	0.00	0.00	0.00	0.00	0.00	8.57	0.00	0.00	0.00	0.00
TRINITY_DN233337_c0_g1	0.61	2.32	9.91	4.16	14.92	7.93	2.21	0.84	18.58	2.68
TRINITY_DN233339_c0_g1	0.00	0.00	0.00	0.00	0.00	0.00	0.00	0.00	0.00	0.00
TRINITY_DN233339_c0_g2	0.00	0.00	0.00	0.00	0.00	0.00	0.00	0.00	0.00	0.00
TRINITY_DN233339_c10_g1	0.00	0.00	0.00	0.00	0.00	0.00	0.00	0.00	3.97	0.00
TRINITY_DN233339_c11_g1	0.00	0.00	0.00	0.00	0.00	0.00	0.00	0.00	0.00	0.00
TRINITY_DN233339_c12_g1	0.00	0.00	0.00	0.00	0.00	9.89	0.00	0.00	0.00	0.00
TRINITY_DN233339_c4_g1	0.00	0.00	0.00	0.00	0.00	0.00	0.00	0.00	0.00	0.00
TRINITY_DN23333_c0_g1	0.00	0.00	0.00	0.00	0.00	0.00	0.00	0.00	8.16	0.00
TRINITY_DN23333_c1_g1	0.00	19.69	32.08	5.85	57.54	17.43	0.00	0.00	49.90	0.00
TRINITY_DN23333_c2_g1	0.00	0.00	0.00	0.00	0.00	0.00	0.00	0.00	0.00	0.00
TRINITY_DN233340_c0_g1	0.00	0.00	0.00	0.00	0.00	0.00	0.00	0.00	7.00	0.00
TRINITY_DN233341_c0_g1	0.00	0.00	2.53	2.23	0.00	0.00	0.00	0.00	11.19	0.00
TRINITY_DN233341_c1_g1	0.00	0.00	0.00	2.16	7.17	0.00	0.00	0.00	0.00	0.00
TRINITY_DN233341_c2_g1	0.00	0.00	5.89	7.90	2.57	0.00	1.80	1.80	6.33	0.00
TRINITY_DN233342_c0_g1	0.00	8.43	0.00	6.07	9.07	0.00	0.00	0.00	8.43	0.00
TRINITY_DN233342_c0_g3	0.00	0.00	0.00	0.00	0.00	19.61	0.00	0.00	36.66	0.00
TRINITY_DN233342_c1_g1	0.00	0.00	0.00	0.00	0.00	0.00	0.00	0.00	0.00	0.00
TRINITY_DN233343_c0_g2	0.00	0.00	0.00	0.00	0.00	0.00	0.00	0.00	0.00	0.00
TRINITY_DN233343_c0_g3	0.00	0.00	0.00	0.00	0.00	0.00	0.00	0.00	89.05	0.00
TRINITY_DN233344_c0_g1	0.00	16.34	0.00	0.00	0.00	0.00	0.00	0.00	0.00	0.00
TRINITY_DN233344_c1_g1	5.37	16.09	0.00	355.44	18.49	0.00	0.00	0.00	4.86	4.89
TRINITY_DN233344_c3_g1	0.00	0.00	0.00	0.00	0.00	0.00	0.00	0.00	0.00	0.00
TRINITY_DN233345_c0_g1	0.00	0.00	0.00	5.34	0.00	0.00	0.00	0.00	0.00	0.00
TRINITY_DN233346_c0_g1	0.00	0.00	35.99	0.00	0.00	12.19	0.00	0.00	0.00	0.00
TRINITY_DN233346_c1_g1	0.00	0.00	0.00	0.00	0.00	0.00	0.00	0.00	0.00	0.00
TRINITY_DN233347_c0_g1	0.00	25.14	0.00	0.00	10.25	0.00	0.00	0.00	9.52	0.00
TRINITY_DN233349_c0_g1	0.00	0.00	0.00	1.77	0.00	0.00	0.00	0.00	0.00	0.00
TRINITY_DN23334_c0_g1	0.00	6.20	0.00	0.00	0.00	0.00	0.00	2.88	14.97	0.00
TRINITY_DN23334_c10_g1	0.00	18.00	0.00	13.46	49.57	8.17	4.46	7.37	39.15	0.00
TRINITY_DN23334_c11_g1	0.00	0.00	0.00	0.00	0.00	0.00	0.00	0.00	17.16	0.00
TRINITY_DN23334_c15_g1	0.00	6.74	40.01	15.81	27.22	2.15	0.00	0.00	55.02	11.85
TRINITY_DN23334_c1_g1	0.30	1.42	5.11	6.74	17.64	9.86	0.63	2.27	14.69	3.19
TRINITY_DN23334_c1_g2	0.00	0.00	30.36	0.00	0.00	0.00	0.00	0.00	88.68	0.00
TRINITY_DN23334_c21_g1	0.00	0.00	3.62	0.00	7.36	0.00	2.21	2.20	9.23	0.00
TRINITY_DN23334_c3_g1	0.00	0.00	0.00	15.94	13.50	0.00	0.00	0.00	8.12	0.00
TRINITY_DN23334_c4_g3	0.00	14.62	0.00	21.17	0.00	0.00	15.71	0.00	20.35	0.00
TRINITY_DN23334_c5_g2	0.00	0.00	8.13	4.86	0.00	0.00	0.00	0.00	9.37	0.00
TRINITY_DN23334_c5_g4	0.00	6.10	0.00	1.13	1.87	0.00	0.00	1.69	0.00	0.00
TRINITY_DN23334_c7_g1	0.00	0.00	0.00	0.00	0.00	0.00	0.00	0.00	0.00	0.00
TRINITY_DN23334_c8_g1	0.00	0.00	0.00	0.00	0.00	9.25	0.00	0.00	0.00	0.00
TRINITY_DN23334_c9_g2	0.00	15.08	0.00	0.00	0.00	0.00	0.00	0.00	17.33	0.00
TRINITY_DN233350_c2_g1	0.00	0.00	0.00	0.00	0.00	0.00	0.00	12.97	0.00	0.00
TRINITY_DN233353_c1_g1	0.00	0.00	8.17	0.00	0.00	4.61	0.00	0.00	4.30	0.00
TRINITY_DN233354_c1_g1	0.00	0.00	35.33	0.00	24.02	0.00	0.00	0.00	22.26	0.00
TRINITY_DN233354_c2_g1	0.00	0.00	0.00	0.00	0.00	0.00	0.00	0.00	10.10	0.00
TRINITY_DN233355_c1_g1	0.00	0.00	0.00	0.00	18.54	0.00	0.00	0.00	17.16	0.00
TRINITY_DN233355_c2_g1	0.00	0.00	0.00	0.00	0.00	0.00	0.00	0.00	0.00	0.00
TRINITY_DN233356_c0_g1	0.00	0.00	0.00	0.00	0.00	0.00	0.00	0.00	0.00	0.00
TRINITY_DN233357_c0_g1	0.00	0.00	0.00	0.00	0.00	4.84	0.00	8.49	0.00	0.00
TRINITY_DN233358_c0_g1	0.00	0.00	0.00	6.30	0.00	0.00	0.00	0.00	0.00	0.00
TRINITY_DN233359_c0_g1	0.00	0.00	0.00	0.00	0.00	0.00	0.00	0.00	18.28	0.00
TRINITY_DN23335_c0_g1	29.11	122.14	97.52	127.34	241.78	33.10	0.00	44.19	401.10	0.00
TRINITY_DN233360_c1_g1	0.00	0.00	0.00	0.00	0.00	0.00	0.00	0.00	0.00	0.00
TRINITY_DN233362_c0_g1	0.00	0.00	0.00	0.00	0.00	0.00	0.00	0.00	3.97	0.00
TRINITY_DN233364_c1_g1	0.00	0.00	0.00	0.00	0.00	0.00	0.00	0.00	32.82	0.00
TRINITY_DN233364_c1_g2	0.00	0.00	0.00	0.00	4.10	0.00	0.00	1.07	5.57	0.00
TRINITY_DN233364_c1_g4	0.00	0.00	35.18	0.00	0.00	0.00	0.00	0.00	0.00	15.59
TRINITY_DN233364_c1_g5	0.00	8.86	0.00	0.00	0.00	0.00	0.00	0.00	10.06	0.00
TRINITY_DN233364_c1_g8	0.00	0.00	34.87	0.00	35.86	0.00	0.00	15.86	0.00	0.00
TRINITY_DN233364_c3_g1	0.00	0.00	0.00	0.00	0.00	0.00	0.00	0.00	0.00	0.00
TRINITY_DN233364_c4_g1	0.00	0.00	0.00	0.00	0.00	0.00	0.00	0.00	0.00	0.00
TRINITY_DN233364_c5_g1	0.00	0.00	0.00	0.00	0.00	0.00	0.00	0.00	0.00	0.00
TRINITY_DN233365_c0_g1	0.00	0.00	0.00	0.00	0.00	0.00	0.00	0.00	0.00	0.00
TRINITY_DN233366_c0_g1	0.00	0.00	0.00	0.00	0.00	0.00	0.00	0.00	3.15	0.00
TRINITY_DN233366_c2_g1	0.00	0.00	0.00	0.00	0.00	0.00	0.00	0.00	16.24	0.00
TRINITY_DN233366_c3_g1	0.00	0.00	0.00	0.00	0.00	0.00	0.00	0.00	0.00	10.74
TRINITY_DN233366_c4_g1	0.00	0.00	0.00	0.00	0.00	0.00	0.00	0.00	0.00	0.00
TRINITY_DN233367_c0_g1	0.00	6.57	0.00	0.00	0.00	8.06	0.00	0.00	0.00	0.00
TRINITY_DN23336_c0_g1	0.13	1.31	0.00	2.68	2.66	4.50	1.77	1.00	0.00	0.00
TRINITY_DN23336_c0_g2	0.00	0.00	4.22	0.00	5.67	1.05	0.00	0.00	5.13	0.16
TRINITY_DN23336_c0_g3	0.00	0.00	0.00	0.00	0.00	0.00	0.00	0.00	0.00	0.00
TRINITY_DN23336_c1_g1	0.00	0.00	9.37	0.00	0.00	0.00	0.00	0.00	0.00	0.00
```
