## SupplementalFiles_AlvarezBuyllaetal for "Molecular physiology of pumiliotoxin sequestration in a poison frog": skin.kallisto.gene.counts.matrix (part 44 of 114)

```
TRINITY_DN23336_c1_g2	0.00	0.00	6.48	3.89	0.00	44.65	0.00	5.70	18.18	0.00
TRINITY_DN23336_c2_g1	0.00	0.00	0.00	8.53	0.00	0.00	0.00	0.00	0.00	0.00
TRINITY_DN23336_c3_g1	0.00	0.00	0.00	5.93	0.00	10.06	0.00	0.00	0.00	0.00
TRINITY_DN23336_c4_g1	0.00	0.00	0.00	2.47	16.38	0.00	0.00	3.62	0.00	0.00
TRINITY_DN23336_c6_g1	0.00	0.00	0.00	0.00	0.00	0.00	0.00	0.00	0.00	0.00
TRINITY_DN233370_c0_g1	0.00	0.00	0.00	0.00	0.00	0.00	0.00	0.00	0.00	0.00
TRINITY_DN233371_c0_g1	0.00	0.00	0.00	0.00	0.00	0.00	0.00	0.00	0.00	0.00
TRINITY_DN233372_c0_g1	0.00	5.52	15.87	4.07	5.49	0.00	0.00	2.99	0.00	0.00
TRINITY_DN233372_c0_g2	0.00	0.00	0.00	0.00	0.00	0.00	0.00	0.00	0.00	0.00
TRINITY_DN233372_c1_g1	0.00	0.00	11.84	0.00	24.15	0.00	21.28	0.00	55.98	0.00
TRINITY_DN233372_c2_g1	0.00	0.00	5.21	1.42	3.23	2.32	2.12	0.01	4.44	0.00
TRINITY_DN233373_c0_g1	0.00	0.00	0.00	0.00	0.00	41.20	0.00	0.00	0.00	0.00
TRINITY_DN233373_c1_g1	0.00	0.00	0.00	3.50	0.00	0.00	0.00	0.00	0.00	5.17
TRINITY_DN233373_c2_g1	0.00	0.00	0.00	0.00	0.00	0.00	0.00	0.00	0.00	0.00
TRINITY_DN233374_c1_g1	0.00	0.00	0.00	0.00	0.00	0.00	0.00	0.00	0.00	0.00
TRINITY_DN233375_c0_g1	0.00	0.00	0.00	4.21	0.00	0.00	0.00	6.15	0.00	0.00
TRINITY_DN233376_c0_g1	0.00	0.00	3.20	0.00	1.64	1.60	0.00	0.00	1.54	0.00
TRINITY_DN233376_c0_g2	0.00	0.00	0.00	0.00	0.00	13.39	0.00	0.00	6.31	0.00
TRINITY_DN233376_c2_g1	0.00	6.54	4.78	1.96	0.00	0.00	0.00	4.71	16.35	0.00
TRINITY_DN233376_c2_g2	0.00	0.00	0.00	0.00	3.74	5.50	0.00	0.00	2.45	0.00
TRINITY_DN233376_c4_g1	0.00	0.00	0.00	10.95	0.00	0.00	0.00	0.00	0.00	0.00
TRINITY_DN233378_c0_g1	0.00	0.00	0.00	0.00	0.00	0.00	0.00	0.00	0.00	0.00
TRINITY_DN233379_c0_g1	0.00	0.00	27.15	0.00	13.90	0.00	0.00	0.00	0.00	0.00
TRINITY_DN23337_c0_g1	13.53	213.40	298.23	270.51	444.98	168.46	135.95	110.44	463.55	0.00
TRINITY_DN23337_c1_g1	0.00	22.77	13.40	21.43	46.51	11.53	3.50	15.57	82.38	0.00
TRINITY_DN23337_c1_g2	2.14	22.29	48.32	23.00	100.84	49.05	23.25	17.65	141.90	13.18
TRINITY_DN23337_c3_g1	0.00	0.00	0.00	0.00	0.00	0.00	0.00	0.00	0.00	0.00
TRINITY_DN233380_c0_g1	0.00	0.00	0.00	0.00	11.12	0.00	0.00	0.00	10.41	0.00
TRINITY_DN233380_c1_g1	0.00	0.00	0.00	0.00	0.00	0.00	0.00	0.00	0.00	0.00
TRINITY_DN233381_c2_g1	0.00	0.00	0.00	0.00	0.00	0.00	0.00	0.00	0.00	0.00
TRINITY_DN233382_c0_g1	0.00	0.00	10.53	4.14	14.14	0.00	0.00	1.56	12.99	0.00
TRINITY_DN233382_c2_g1	0.00	0.00	0.00	0.00	0.00	0.00	0.00	0.00	0.00	0.00
TRINITY_DN233382_c5_g1	0.00	0.00	0.00	0.00	0.00	0.00	0.00	0.00	10.51	0.00
TRINITY_DN233383_c0_g1	0.00	0.00	0.00	0.00	0.00	0.00	0.00	0.00	0.00	0.00
TRINITY_DN233383_c0_g2	0.00	0.00	0.00	0.00	0.00	0.00	0.00	0.00	0.00	0.00
TRINITY_DN233383_c1_g1	0.00	0.00	0.00	0.00	0.00	0.00	0.00	0.00	0.00	0.00
TRINITY_DN233384_c0_g1	0.00	0.00	0.00	10.13	0.00	0.00	0.00	0.00	0.00	0.00
TRINITY_DN233384_c0_g2	0.00	0.00	0.00	8.90	0.00	0.00	0.00	0.00	0.00	0.00
TRINITY_DN233385_c0_g1	0.00	0.00	34.06	0.00	34.59	11.47	0.00	0.00	10.71	0.00
TRINITY_DN233386_c0_g1	0.00	0.00	0.00	3.53	5.10	0.00	0.00	0.00	8.47	0.00
TRINITY_DN233386_c0_g2	0.00	0.00	0.00	7.36	12.52	0.00	0.00	0.00	0.00	0.00
TRINITY_DN233386_c3_g1	0.00	0.00	0.00	0.00	14.21	0.00	0.00	0.00	0.00	0.00
TRINITY_DN233387_c0_g1	0.00	8.14	0.00	11.72	0.00	0.00	0.00	0.00	9.25	0.00
TRINITY_DN233388_c0_g1	0.00	0.00	0.00	0.00	7.03	0.00	0.00	0.00	26.22	0.00
TRINITY_DN233389_c0_g1	0.00	0.00	0.00	0.00	0.00	0.00	0.00	0.00	0.00	0.00
TRINITY_DN233389_c0_g2	0.00	0.00	0.00	0.00	0.00	0.00	0.00	0.00	15.17	0.00
TRINITY_DN233389_c2_g1	0.00	0.00	0.00	0.00	0.00	0.00	0.00	0.00	0.00	0.00
TRINITY_DN233389_c3_g1	0.00	0.00	12.30	59.37	25.22	25.07	11.06	11.08	58.34	0.00
TRINITY_DN233389_c4_g1	0.00	0.00	0.00	0.00	0.00	0.00	0.00	0.00	0.00	0.00
TRINITY_DN233389_c5_g1	0.00	0.00	0.00	0.00	0.00	0.00	0.00	0.00	17.50	0.00
TRINITY_DN233390_c0_g1	0.00	0.00	0.00	0.00	0.00	0.00	0.00	0.00	0.00	0.00
TRINITY_DN233392_c0_g1	0.00	0.00	0.00	0.00	0.00	0.00	0.00	11.54	0.00	0.00
TRINITY_DN233392_c0_g2	0.00	0.00	0.00	14.00	29.07	0.00	0.00	5.12	16.30	0.00
TRINITY_DN233392_c1_g1	0.00	0.00	0.00	0.00	0.00	0.00	0.00	0.00	0.00	0.00
TRINITY_DN233392_c2_g1	0.00	0.00	0.00	0.00	10.75	0.00	0.00	0.00	10.01	0.00
TRINITY_DN233394_c0_g1	0.00	2.73	0.00	0.00	0.00	0.00	0.00	0.00	10.01	0.00
TRINITY_DN233394_c1_g1	0.00	0.00	0.20	0.00	0.00	0.00	0.00	0.00	0.00	6.93
TRINITY_DN233394_c1_g3	0.00	0.00	0.00	0.00	0.00	0.00	0.00	0.00	0.00	0.00
TRINITY_DN233394_c2_g1	0.00	0.00	0.00	0.00	0.00	0.00	0.00	0.00	0.00	0.00
TRINITY_DN233394_c3_g1	2.78	2.73	3.30	4.02	13.31	5.64	0.00	0.00	6.25	0.00
TRINITY_DN233395_c1_g1	0.00	11.07	0.00	32.07	0.00	40.65	0.00	0.00	12.62	0.00
TRINITY_DN233397_c0_g1	0.00	0.00	0.00	0.00	0.00	0.00	0.00	0.00	0.00	0.00
TRINITY_DN233398_c0_g1	0.00	0.00	0.00	0.00	18.08	0.00	0.00	0.00	16.70	0.00
TRINITY_DN233398_c0_g2	0.00	0.00	0.00	0.00	0.00	0.00	0.00	0.00	0.00	0.00
TRINITY_DN233398_c0_g3	0.00	0.00	0.00	0.00	0.00	0.00	0.00	0.00	0.00	0.00
TRINITY_DN233398_c0_g4	4.34	0.00	0.00	0.00	0.00	0.00	4.68	0.00	4.87	0.00
TRINITY_DN233398_c0_g5	0.00	11.52	11.32	2.82	0.00	0.00	0.00	0.00	8.75	6.23
TRINITY_DN233398_c0_g6	0.00	0.00	0.00	0.00	0.00	0.00	0.00	0.00	0.00	0.00
TRINITY_DN233398_c0_g7	0.00	0.00	0.00	0.00	0.00	0.00	0.00	0.00	13.71	0.00
TRINITY_DN233398_c1_g1	0.00	11.87	0.00	0.00	0.00	0.00	12.69	0.00	0.00	0.00
TRINITY_DN233398_c1_g2	0.00	8.43	0.00	0.00	0.00	0.00	0.00	0.00	0.00	0.00
TRINITY_DN233398_c2_g1	0.00	0.00	0.00	0.00	0.00	0.00	0.00	0.00	0.00	0.00
TRINITY_DN233398_c4_g1	0.00	0.00	0.00	2.79	0.00	0.00	0.00	4.08	4.33	0.00
TRINITY_DN233399_c0_g1	1.22	59.77	26.93	32.78	93.12	18.29	32.76	7.25	127.40	5.17
TRINITY_DN23339_c0_g1	0.00	0.00	14.41	0.00	0.00	0.00	0.00	0.00	0.00	0.00
TRINITY_DN23339_c1_g1	0.00	0.00	26.68	5.58	17.92	0.00	0.00	0.00	16.68	0.00
TRINITY_DN23339_c2_g1	0.00	0.00	0.00	0.00	0.00	0.00	0.00	0.00	0.00	0.00
TRINITY_DN23339_c5_g1	0.00	0.00	0.00	0.00	0.00	0.00	0.00	0.00	0.00	0.00
TRINITY_DN23339_c7_g1	0.00	0.00	31.50	0.00	0.00	0.00	0.00	0.00	0.00	0.00
TRINITY_DN2333_c0_g1	0.00	0.00	10.84	0.00	0.00	0.00	0.00	0.00	0.00	0.00
TRINITY_DN2333_c10_g1	0.00	0.00	0.00	18.71	53.28	0.00	0.00	0.00	66.40	0.00
TRINITY_DN2333_c13_g2	0.00	0.00	0.00	0.00	0.00	0.00	0.00	0.00	0.00	0.00
TRINITY_DN2333_c1_g1	0.00	27.45	69.00	46.56	164.43	30.49	0.00	16.90	150.90	9.00
TRINITY_DN2333_c2_g1	6.62	116.33	221.36	111.21	363.54	109.80	60.96	94.31	573.56	19.62
TRINITY_DN2333_c3_g1	0.00	35.34	96.30	102.38	266.36	110.20	52.27	51.21	334.18	0.00
TRINITY_DN2333_c4_g1	0.00	14.29	5.98	0.00	0.00	9.72	0.00	0.00	22.17	0.00
TRINITY_DN2333_c5_g1	0.00	0.00	18.49	0.00	0.00	0.00	0.00	0.00	0.00	0.00
TRINITY_DN2333_c9_g1	0.00	0.00	0.00	0.00	5.75	0.00	0.00	0.00	10.73	0.00
TRINITY_DN233403_c0_g1	8.24	0.00	0.00	0.00	0.00	29.32	0.00	0.00	34.77	0.00
TRINITY_DN233403_c0_g2	0.00	0.00	18.97	6.93	9.60	0.00	0.00	0.00	17.86	0.00
TRINITY_DN233403_c0_g4	0.00	3.11	0.00	0.00	7.64	0.00	0.00	0.00	0.00	0.00
TRINITY_DN233404_c0_g1	0.00	0.00	0.00	0.00	0.00	0.00	0.00	0.00	0.00	0.00
TRINITY_DN233405_c0_g1	0.00	0.00	0.00	0.00	0.00	0.00	0.00	0.00	15.15	0.00
TRINITY_DN233405_c1_g1	0.00	0.00	0.00	5.86	4.86	0.00	0.00	0.00	0.00	0.00
TRINITY_DN233406_c0_g1	0.00	0.00	0.00	0.00	0.00	0.00	0.00	0.00	0.00	0.00
TRINITY_DN233407_c10_g1	0.00	0.00	0.00	2.72	0.00	0.00	0.00	0.00	0.00	0.00
TRINITY_DN233407_c12_g1	0.00	0.00	15.49	0.00	0.00	0.00	0.00	0.00	0.00	0.00
TRINITY_DN233407_c2_g1	0.00	0.00	0.00	0.00	0.00	0.00	0.00	0.00	0.00	0.00
TRINITY_DN233407_c3_g1	0.00	0.00	0.00	0.00	0.00	0.00	0.00	0.00	0.00	0.00
TRINITY_DN233407_c5_g2	0.00	16.28	0.00	0.00	0.00	0.00	0.00	8.74	0.00	0.00
TRINITY_DN233407_c9_g1	0.00	0.00	0.00	0.00	23.00	0.00	0.00	0.00	7.14	0.00
TRINITY_DN233408_c2_g1	0.00	0.00	0.00	0.00	0.00	0.00	0.00	0.00	0.00	0.00
TRINITY_DN233409_c0_g3	1.94	0.00	0.00	5.57	4.63	0.00	0.00	0.00	10.89	0.00
TRINITY_DN23340_c0_g1	0.00	0.00	19.68	0.00	26.30	0.00	0.00	0.00	26.31	5.82
TRINITY_DN23340_c0_g2	5.88	5.96	21.06	17.54	21.71	0.00	0.00	6.15	38.42	3.57
TRINITY_DN23340_c1_g1	0.00	0.00	8.62	14.11	0.00	4.13	0.00	0.00	0.00	0.00
TRINITY_DN23340_c1_g2	0.00	0.00	81.34	33.15	28.21	0.00	0.00	12.45	26.24	0.00
TRINITY_DN23340_c4_g1	0.00	1.07	0.00	0.00	0.00	0.00	0.36	0.00	0.00	0.00
TRINITY_DN23340_c4_g2	1.14	1.78	10.11	4.04	25.62	3.94	5.90	3.67	44.52	1.21
TRINITY_DN233411_c0_g1	0.00	0.00	0.00	0.00	0.00	0.00	0.00	0.00	0.00	0.00
TRINITY_DN233411_c0_g3	0.00	0.00	0.00	0.00	85.81	0.00	0.00	0.00	0.00	0.00
TRINITY_DN233411_c1_g2	0.00	0.00	0.00	0.00	0.00	6.42	0.00	0.00	0.00	0.00
TRINITY_DN233411_c2_g1	0.00	0.00	0.00	0.00	0.00	0.00	0.00	0.00	18.51	0.00
TRINITY_DN233411_c3_g1	0.00	0.00	5.67	20.51	0.00	0.00	0.00	0.00	5.30	0.00
TRINITY_DN233411_c7_g1	0.00	0.00	0.00	3.51	0.00	0.00	0.00	5.14	16.36	0.00
TRINITY_DN233411_c9_g1	0.00	0.00	0.00	0.00	8.87	0.00	0.00	0.00	8.26	0.00
TRINITY_DN233412_c0_g1	0.00	0.00	0.00	0.00	0.00	0.00	0.00	0.00	0.00	0.00
TRINITY_DN233414_c0_g1	0.00	0.00	13.47	0.00	0.00	0.00	0.00	0.00	0.00	0.00
TRINITY_DN233414_c1_g1	1.00	0.00	5.72	0.70	0.00	0.00	1.05	1.07	3.33	1.05
TRINITY_DN233414_c4_g1	0.00	0.00	0.00	10.23	17.52	0.00	0.00	0.00	48.37	15.08
TRINITY_DN233415_c0_g1	0.00	0.00	0.00	0.00	0.00	0.00	0.00	0.00	0.00	0.00
TRINITY_DN233416_c0_g1	0.00	0.00	0.00	0.00	50.25	0.00	0.00	0.00	31.13	0.00
TRINITY_DN233416_c1_g1	0.00	0.00	4.26	5.16	4.29	0.00	0.00	0.00	14.99	3.79
TRINITY_DN233417_c0_g1	0.00	0.00	15.87	0.00	0.00	0.00	0.00	0.00	0.00	0.00
TRINITY_DN233418_c0_g1	1.09	0.00	5.01	7.72	0.00	0.00	0.00	0.00	2.43	0.00
TRINITY_DN233419_c1_g1	0.00	29.96	0.00	0.00	0.00	0.00	0.00	0.00	0.00	0.00
TRINITY_DN233421_c0_g1	0.00	0.00	0.00	0.00	3.43	10.25	0.00	0.00	0.00	0.00
TRINITY_DN233422_c0_g1	0.00	0.00	0.00	0.00	17.36	0.00	0.00	15.27	31.97	0.00
TRINITY_DN233423_c0_g1	0.00	0.00	0.00	0.00	0.00	0.00	0.00	0.00	0.00	0.00
TRINITY_DN233423_c0_g2	0.00	0.00	0.00	0.00	0.00	0.00	0.00	0.00	0.00	0.00
TRINITY_DN233423_c1_g2	0.00	0.00	0.00	0.00	0.00	8.87	0.00	0.00	24.11	0.00
TRINITY_DN233425_c1_g1	0.00	0.00	0.00	0.00	9.54	47.72	0.00	0.00	0.00	0.00
TRINITY_DN233425_c2_g1	0.00	0.00	0.00	3.34	0.00	0.00	0.00	0.00	6.96	0.00
TRINITY_DN233427_c0_g1	0.00	0.00	20.39	3.08	0.00	0.00	0.00	0.00	9.56	0.00
TRINITY_DN233428_c0_g1	0.00	0.00	0.00	0.00	32.08	0.00	0.00	0.00	0.00	0.00
TRINITY_DN233429_c0_g1	0.00	0.00	11.52	3.47	5.77	0.00	0.00	5.08	16.17	0.00
TRINITY_DN233429_c0_g2	0.00	0.00	25.49	0.00	39.16	0.00	0.00	0.00	0.00	0.00
TRINITY_DN233429_c0_g3	0.00	0.00	7.68	0.00	7.71	7.76	0.00	0.00	0.00	0.00
TRINITY_DN233429_c1_g1	0.00	0.00	49.71	32.03	62.19	11.56	13.89	0.00	20.67	0.00
TRINITY_DN233429_c2_g1	0.00	0.00	0.00	0.00	0.00	0.00	0.00	0.00	0.00	0.00
TRINITY_DN233429_c3_g1	0.00	0.00	0.00	0.00	0.00	19.77	0.00	0.00	0.00	0.00
TRINITY_DN233429_c4_g1	0.00	0.00	0.00	0.00	16.62	0.00	0.00	6.08	0.00	0.00
TRINITY_DN23342_c0_g1	6.70	118.77	222.14	201.86	348.73	135.40	153.58	88.15	746.99	38.83
TRINITY_DN23342_c0_g2	0.00	0.00	0.00	0.00	19.41	0.00	0.00	0.00	3.39	0.00
TRINITY_DN23342_c0_g3	0.00	2.27	0.00	6.68	16.63	5.48	0.00	0.00	15.62	0.00
TRINITY_DN23342_c0_g4	0.00	0.00	0.00	0.00	5.11	0.00	0.00	0.00	0.00	0.00
TRINITY_DN23342_c0_g5	0.00	0.00	0.00	0.00	0.00	0.00	0.00	0.00	18.77	0.00
TRINITY_DN23342_c0_g8	0.00	0.00	0.00	6.97	0.00	0.00	0.00	0.00	10.98	0.00
TRINITY_DN23342_c3_g1	0.00	10.12	0.00	3.70	12.30	0.00	0.00	0.00	23.02	0.00
TRINITY_DN23342_c4_g1	0.00	6.65	0.00	0.00	4.06	0.00	0.00	0.00	3.79	0.00
TRINITY_DN233430_c0_g1	0.00	0.00	0.00	10.51	0.00	8.91	0.00	0.00	8.26	0.00
TRINITY_DN233430_c0_g3	0.00	0.00	0.00	0.00	0.00	0.00	0.00	0.00	0.00	0.00
TRINITY_DN233430_c3_g1	0.00	0.00	0.00	0.00	0.00	0.00	0.00	0.00	14.26	0.00
TRINITY_DN233431_c0_g1	0.00	0.00	0.00	0.00	0.00	0.00	0.00	0.00	0.00	0.00
TRINITY_DN233432_c0_g1	0.00	4.44	0.00	0.00	0.00	0.00	0.00	0.00	0.00	0.00
TRINITY_DN233433_c0_g1	0.00	0.00	0.00	0.00	11.84	0.00	0.00	0.00	0.00	0.00
TRINITY_DN233433_c1_g1	0.00	0.00	0.00	2.42	0.00	0.00	0.00	0.00	0.00	0.00
TRINITY_DN233433_c2_g1	0.00	0.00	0.00	0.00	0.00	5.02	0.00	0.00	18.70	0.00
TRINITY_DN233435_c0_g1	0.00	0.00	0.00	0.00	0.00	0.00	0.00	0.00	0.00	0.00
TRINITY_DN233437_c3_g1	0.00	0.00	0.00	0.00	0.00	0.00	0.00	0.00	0.00	0.00
TRINITY_DN233439_c0_g1	0.00	0.00	0.00	0.00	0.00	0.00	13.08	0.00	0.00	13.04
TRINITY_DN23343_c0_g1	0.00	2.77	1.08	0.64	1.59	1.45	0.29	0.29	2.78	0.00
TRINITY_DN23343_c1_g1	0.00	6.75	12.50	9.96	6.12	0.00	3.02	0.00	11.12	1.08
TRINITY_DN23343_c2_g1	0.00	0.00	0.00	0.00	0.00	0.00	0.00	0.00	4.76	0.00
TRINITY_DN23343_c5_g1	0.00	0.00	10.00	0.00	0.00	20.23	0.00	0.00	0.00	0.00
TRINITY_DN23343_c6_g1	0.00	0.00	0.00	0.00	0.00	0.00	0.00	0.00	0.00	0.00
TRINITY_DN233440_c0_g1	0.00	0.00	0.00	9.04	5.00	0.00	0.00	0.00	9.35	0.00
TRINITY_DN233440_c0_g2	0.00	0.00	30.70	0.00	0.00	0.00	0.00	0.00	0.00	0.00
TRINITY_DN233440_c0_g3	0.00	0.00	9.70	11.58	0.00	0.00	0.00	0.00	9.14	0.00
TRINITY_DN233440_c0_g4	0.00	0.00	0.00	0.00	0.00	0.00	0.00	0.00	0.00	0.00
TRINITY_DN233440_c1_g1	0.00	0.00	0.00	0.00	0.00	0.00	0.00	0.00	0.00	0.00
TRINITY_DN233441_c0_g1	0.00	0.00	0.00	0.00	0.00	0.00	0.00	0.00	16.86	0.00
TRINITY_DN233442_c1_g1	0.00	0.00	0.00	0.00	0.00	0.00	0.00	0.00	12.92	12.12
TRINITY_DN233444_c0_g1	0.00	0.00	0.00	0.00	0.00	0.00	0.00	0.00	0.00	0.00
TRINITY_DN233447_c0_g1	0.00	0.00	0.00	0.00	0.00	0.00	0.00	0.00	0.00	0.00
TRINITY_DN233447_c0_g2	0.00	0.00	0.00	4.32	0.00	0.00	0.00	0.00	8.52	0.00
TRINITY_DN233448_c0_g1	0.00	0.00	14.28	0.00	0.00	0.00	0.00	0.00	0.00	0.00
TRINITY_DN233449_c1_g1	0.00	0.00	0.00	0.00	0.00	0.00	0.00	0.00	0.00	0.00
TRINITY_DN233449_c2_g1	12.64	12.45	0.00	0.00	0.00	0.00	0.00	0.00	0.00	0.00
TRINITY_DN233449_c5_g1	0.00	0.00	0.00	0.00	0.00	0.00	0.00	0.00	0.00	0.00
TRINITY_DN233449_c7_g1	0.00	0.00	0.00	0.00	0.00	0.00	0.00	0.00	5.80	0.00
TRINITY_DN233449_c9_g1	0.00	0.00	10.60	6.34	0.00	10.77	0.00	9.45	10.01	0.00
TRINITY_DN23344_c0_g1	0.00	0.00	0.00	0.00	0.00	0.00	0.00	0.00	0.00	0.00
TRINITY_DN23344_c0_g2	0.00	0.00	9.43	0.00	0.00	0.00	0.00	0.00	0.00	0.00
TRINITY_DN233450_c0_g1	0.00	0.00	0.00	6.24	13.52	9.77	4.97	0.00	0.00	8.57
TRINITY_DN233450_c0_g2	0.00	7.12	0.00	3.57	25.32	0.00	0.00	0.00	0.00	0.00
TRINITY_DN233452_c0_g1	0.00	0.00	0.00	0.00	0.00	0.00	0.00	0.00	5.57	0.00
TRINITY_DN233452_c7_g1	0.00	0.00	0.00	0.00	0.00	0.00	8.25	0.00	0.00	0.00
TRINITY_DN233453_c0_g1	0.00	0.00	0.00	0.00	0.00	0.00	0.00	0.00	0.00	0.00
TRINITY_DN233453_c1_g1	0.00	0.00	0.00	0.00	0.00	0.00	0.00	0.00	0.00	0.00
TRINITY_DN233453_c2_g1	0.00	0.00	0.00	0.00	0.00	0.00	0.00	0.00	10.84	0.00
TRINITY_DN233454_c0_g1	0.00	0.00	0.00	0.00	17.52	0.00	0.00	0.00	32.25	0.00
TRINITY_DN233455_c0_g1	0.00	0.00	28.55	8.61	0.00	0.00	0.00	0.00	13.60	0.00
TRINITY_DN233459_c1_g1	0.00	0.00	0.00	0.00	0.00	0.00	0.00	0.00	6.24	0.00
TRINITY_DN23345_c0_g1	0.00	0.00	0.00	0.00	0.00	0.00	0.00	0.00	0.00	0.00
TRINITY_DN23345_c0_g2	20.65	88.00	319.25	36.41	779.85	246.62	0.00	44.54	136.99	14.42
TRINITY_DN233461_c0_g1	0.00	0.00	0.00	0.00	0.00	0.00	0.00	0.00	0.00	0.00
TRINITY_DN233462_c0_g1	0.00	0.00	0.00	0.00	0.00	0.00	0.00	12.36	13.02	0.00
TRINITY_DN233464_c0_g1	0.00	0.00	0.00	0.00	0.00	0.00	0.00	0.00	0.00	0.00
TRINITY_DN233464_c0_g2	0.00	0.00	0.00	0.00	0.00	0.00	0.00	0.00	8.16	0.00
TRINITY_DN233466_c0_g1	0.00	0.00	0.00	0.00	2.04	0.00	0.00	1.83	0.00	0.00
TRINITY_DN233466_c0_g2	0.00	0.00	0.00	2.28	0.00	0.00	0.00	0.00	7.06	0.00
TRINITY_DN233466_c1_g1	0.00	61.37	6.18	0.00	6.30	6.19	0.00	0.00	0.00	0.00
TRINITY_DN233466_c1_g3	0.00	0.00	0.00	0.00	0.00	0.00	0.00	0.00	0.00	0.00
TRINITY_DN233467_c0_g1	0.00	0.00	0.00	0.00	10.63	0.00	0.00	0.00	0.00	0.00
TRINITY_DN233467_c1_g1	0.00	0.00	0.00	0.00	4.12	4.02	0.00	0.00	0.00	0.00
TRINITY_DN233468_c1_g1	0.00	4.72	0.00	0.00	0.00	0.00	0.00	0.00	5.30	0.00
TRINITY_DN233468_c1_g2	0.00	0.00	0.00	0.00	17.52	0.00	0.00	0.00	0.00	0.00
TRINITY_DN233468_c3_g1	0.00	1.47	0.00	1.09	2.32	8.85	1.62	0.00	17.52	1.61
TRINITY_DN233468_c5_g1	0.00	0.00	0.00	0.00	0.00	0.00	0.00	0.00	0.00	0.00
TRINITY_DN233468_c7_g1	0.00	0.00	0.00	0.00	0.00	0.00	0.00	0.00	0.00	0.00
TRINITY_DN233469_c1_g1	0.00	0.00	0.00	3.63	0.00	12.15	0.00	0.00	0.00	0.00
TRINITY_DN23346_c1_g1	0.00	87.91	105.54	111.55	348.16	53.81	70.96	23.83	263.32	0.00
TRINITY_DN233470_c0_g1	0.00	0.00	0.00	0.00	0.00	0.00	0.00	0.00	18.00	0.00
TRINITY_DN233470_c0_g2	0.00	0.00	0.00	0.00	0.00	0.00	0.00	0.00	0.00	0.00
TRINITY_DN233471_c0_g1	0.00	0.00	15.35	27.70	110.28	0.00	0.00	0.00	29.18	0.00
TRINITY_DN233472_c10_g1	9.62	0.00	0.00	0.00	0.00	0.00	0.00	0.00	10.51	0.00
TRINITY_DN233472_c1_g1	0.00	0.00	0.00	0.00	0.00	0.00	0.00	0.00	0.00	0.00
TRINITY_DN233472_c5_g1	0.00	0.00	25.86	0.00	0.00	0.00	0.00	4.56	0.00	9.19
TRINITY_DN233472_c6_g1	0.00	0.00	0.00	0.00	0.00	0.00	0.00	0.00	0.00	0.00
TRINITY_DN233472_c8_g1	0.00	9.99	0.00	7.26	12.25	0.00	0.00	0.00	11.35	0.00
TRINITY_DN233473_c0_g1	0.00	16.18	0.00	0.00	0.00	0.00	0.00	0.00	0.00	0.00
TRINITY_DN233473_c0_g3	0.00	0.00	0.00	0.00	0.00	0.00	0.00	0.00	0.00	0.00
TRINITY_DN233474_c0_g1	0.00	0.00	0.00	0.00	0.00	0.00	0.00	0.00	0.00	0.00
TRINITY_DN233474_c1_g1	0.00	0.00	7.31	0.00	36.70	0.00	0.00	0.00	0.00	0.00
TRINITY_DN233475_c0_g1	0.00	0.00	23.29	0.00	0.00	0.00	0.00	0.00	0.00	0.00
TRINITY_DN233475_c1_g1	0.00	0.00	0.00	0.00	15.24	0.00	0.00	0.00	0.00	0.00
TRINITY_DN233475_c2_g1	0.00	0.00	0.00	0.00	0.00	0.00	0.00	9.83	0.00	0.00
TRINITY_DN233476_c0_g1	0.00	0.00	0.00	0.00	0.00	0.00	0.00	11.82	0.00	0.00
TRINITY_DN233476_c3_g1	0.00	0.00	0.00	6.75	0.00	0.00	0.00	0.00	21.28	0.00
TRINITY_DN233477_c0_g1	0.00	0.00	0.00	0.00	2.97	0.00	0.00	0.00	0.94	0.00
TRINITY_DN233477_c2_g1	0.00	0.00	0.00	0.00	11.24	7.00	0.00	0.00	27.95	0.00
TRINITY_DN233477_c3_g1	0.00	0.00	0.00	0.00	0.00	0.00	0.00	0.00	0.00	0.00
TRINITY_DN233478_c0_g1	0.00	0.00	0.00	15.61	4.34	0.00	0.00	3.83	0.00	0.00
TRINITY_DN23347_c1_g1	0.00	0.00	0.00	0.00	0.00	0.00	0.00	0.00	0.00	0.00
TRINITY_DN23347_c1_g2	0.00	0.00	0.00	2.04	0.00	0.00	0.00	7.98	11.50	0.00
TRINITY_DN23347_c2_g1	0.00	264.14	415.97	227.75	770.79	265.27	179.10	258.29	1545.87	97.32
TRINITY_DN23347_c2_g2	0.00	0.00	0.00	0.00	0.00	0.00	11.22	0.00	12.81	0.00
TRINITY_DN23347_c4_g1	0.00	7.54	0.00	27.27	18.44	36.99	0.00	0.00	8.58	0.00
TRINITY_DN233480_c0_g1	0.00	0.00	0.00	20.02	0.00	0.00	0.00	0.00	14.01	0.00
TRINITY_DN233480_c2_g1	0.00	10.23	39.49	13.58	27.57	32.13	9.02	2.24	23.55	0.00
TRINITY_DN233480_c5_g1	0.00	0.00	43.87	0.00	0.00	0.00	0.00	0.00	13.91	0.00
TRINITY_DN233482_c0_g1	3.47	0.00	0.00	10.68	0.00	0.00	0.00	0.00	11.69	0.00
TRINITY_DN233482_c0_g2	0.66	0.00	0.00	0.00	4.64	0.00	0.00	0.00	0.00	0.00
TRINITY_DN233482_c1_g1	0.00	0.00	0.00	0.00	0.00	0.00	0.00	0.00	0.00	0.00
TRINITY_DN233482_c2_g1	0.00	0.00	0.00	0.00	0.00	0.00	0.00	0.00	0.00	0.00
TRINITY_DN233482_c5_g1	0.00	1.46	5.27	1.08	0.00	1.76	0.00	0.00	5.08	0.00
TRINITY_DN233484_c0_g2	0.00	0.00	0.00	0.00	13.72	0.00	0.00	0.00	0.00	0.00
TRINITY_DN233484_c0_g3	0.00	0.00	14.04	0.00	8.46	0.00	0.00	7.40	0.00	0.00
TRINITY_DN233484_c0_g5	0.00	0.00	19.63	0.00	0.00	0.00	0.00	0.00	0.00	0.00
TRINITY_DN233484_c0_g7	0.00	0.00	0.00	0.00	0.00	0.00	0.00	0.00	6.58	0.00
TRINITY_DN233484_c0_g8	0.00	0.00	0.00	0.00	0.00	0.00	0.00	0.00	0.00	0.00
TRINITY_DN233485_c0_g2	0.00	0.00	0.00	0.00	0.00	0.00	0.00	0.00	0.00	2.27
TRINITY_DN233485_c0_g4	0.00	0.00	0.00	2.06	0.00	0.00	0.00	3.13	3.24	0.00
TRINITY_DN233485_c2_g1	0.00	0.00	0.00	0.00	23.82	0.00	0.00	0.00	0.00	0.00
TRINITY_DN233485_c3_g1	0.00	0.00	0.00	0.00	0.00	0.00	0.00	0.00	0.00	0.00
TRINITY_DN233486_c0_g1	1.28	1.23	1.48	2.44	2.30	1.48	0.00	1.37	8.63	0.00
TRINITY_DN233486_c0_g2	0.00	0.00	0.00	1.14	2.13	11.76	0.00	0.00	4.00	0.00
TRINITY_DN233486_c0_g3	0.00	0.00	0.00	0.00	0.00	0.00	0.00	0.00	10.18	0.00
TRINITY_DN233486_c0_g4	0.00	0.00	0.00	3.28	5.45	0.00	0.00	0.00	15.21	0.00
TRINITY_DN233487_c1_g1	0.00	0.00	0.00	7.02	0.00	0.00	0.00	0.00	0.00	0.00
TRINITY_DN233488_c0_g2	0.00	0.00	0.00	0.00	0.00	0.00	0.00	0.00	21.96	0.00
TRINITY_DN233488_c0_g5	0.00	21.91	17.68	0.00	0.00	0.00	0.00	0.00	0.00	0.00
TRINITY_DN233488_c1_g1	0.00	0.00	0.00	3.58	0.00	0.00	0.00	0.00	0.00	0.00
TRINITY_DN233488_c2_g1	0.00	0.00	0.00	0.00	0.00	0.00	0.00	0.00	7.95	0.00
TRINITY_DN233489_c0_g1	0.00	0.00	0.00	0.00	0.00	0.00	0.00	0.00	0.00	9.56
TRINITY_DN233489_c1_g1	0.00	0.00	14.28	32.76	0.00	0.00	16.60	0.00	18.84	0.00
TRINITY_DN233489_c1_g2	0.00	0.00	0.00	0.00	0.00	0.00	0.00	0.00	0.00	0.00
TRINITY_DN233489_c1_g4	0.00	0.00	18.70	0.00	0.00	0.00	0.00	0.00	0.00	0.00
TRINITY_DN233489_c1_g5	0.00	0.00	0.00	0.00	0.00	0.00	0.00	0.00	0.00	0.00
TRINITY_DN233489_c1_g6	0.00	0.00	21.83	0.00	0.00	0.00	6.51	0.00	40.84	0.00
TRINITY_DN23348_c0_g1	0.00	0.00	0.00	0.00	0.00	0.00	0.00	0.00	0.00	0.00
TRINITY_DN23348_c0_g2	0.00	0.00	0.00	0.00	0.00	0.00	0.00	0.00	0.00	0.00
TRINITY_DN233490_c0_g1	0.00	0.00	0.00	0.00	0.00	0.00	0.00	0.00	30.57	0.00
TRINITY_DN233491_c0_g1	0.00	0.00	0.00	0.00	0.00	0.00	0.00	0.00	0.00	0.00
TRINITY_DN233491_c0_g2	0.00	0.00	0.00	11.12	0.00	0.00	0.00	0.00	0.00	0.00
TRINITY_DN233491_c2_g1	0.00	0.00	0.00	0.00	0.00	0.00	0.00	0.00	16.56	0.00
TRINITY_DN233491_c2_g2	0.00	0.00	0.00	0.00	0.00	0.00	0.00	0.00	17.67	8.33
TRINITY_DN233492_c0_g1	0.00	0.00	0.00	0.00	0.00	0.00	0.00	2.90	0.00	0.00
TRINITY_DN233492_c0_g2	0.00	0.00	0.00	0.00	0.00	0.00	0.00	0.00	0.00	0.00
TRINITY_DN233492_c1_g1	0.00	0.00	13.27	0.00	0.00	0.00	0.00	0.00	0.00	0.00
TRINITY_DN233492_c3_g1	0.00	0.00	0.00	0.00	0.00	0.00	0.00	0.00	0.00	0.00
TRINITY_DN233492_c4_g1	0.00	0.00	0.00	0.00	9.65	0.00	0.00	0.00	0.00	0.00
TRINITY_DN233494_c0_g1	0.00	0.00	0.00	0.00	0.00	0.00	0.00	0.00	3.21	0.00
TRINITY_DN233494_c0_g2	0.00	0.00	0.00	0.00	0.00	3.64	0.00	0.00	3.42	0.00
TRINITY_DN233495_c0_g1	0.00	0.00	0.00	0.00	0.00	0.00	0.00	0.00	0.00	0.00
TRINITY_DN233496_c0_g1	0.00	0.00	0.00	0.00	8.85	0.00	0.00	0.00	0.00	0.00
TRINITY_DN233498_c0_g1	0.00	0.00	0.00	0.00	0.00	0.00	0.00	0.00	0.00	0.00
TRINITY_DN233498_c0_g2	0.00	0.00	0.00	1.75	2.90	0.00	0.00	2.58	0.00	0.00
TRINITY_DN233499_c1_g1	0.00	0.00	0.00	30.21	0.00	0.00	0.00	0.00	0.00	0.00
TRINITY_DN233499_c2_g1	0.00	0.00	0.00	0.00	0.00	0.00	0.00	0.00	10.01	0.00
TRINITY_DN233499_c4_g1	0.00	0.00	0.00	1.24	4.12	0.00	0.00	0.00	3.88	0.00
TRINITY_DN233499_c6_g1	0.00	2.38	8.64	5.28	5.83	0.00	0.00	0.00	16.43	0.00
TRINITY_DN233499_c8_g1	0.00	0.00	0.00	0.00	6.14	0.00	2.77	0.00	5.76	2.72
TRINITY_DN23349_c0_g1	0.00	0.00	0.00	0.00	0.00	0.00	0.00	0.00	0.00	0.00
TRINITY_DN23349_c0_g2	0.00	0.00	0.00	0.00	0.00	0.00	0.00	0.00	0.00	0.00
TRINITY_DN2334_c0_g2	0.00	1.27	2.85	11.84	25.99	3.94	0.00	2.00	44.35	1.20
TRINITY_DN2334_c0_g3	0.00	4.34	1.61	0.86	14.90	1.29	3.46	0.00	4.62	0.00
TRINITY_DN2334_c0_g4	1.14	4.28	19.11	18.71	29.51	13.62	2.18	3.96	40.92	2.96
TRINITY_DN2334_c0_g5	0.00	21.49	82.27	19.61	45.81	6.59	5.85	11.49	110.36	5.80
TRINITY_DN2334_c11_g1	0.00	4.16	0.00	0.00	0.00	0.00	0.00	0.00	0.00	0.00
TRINITY_DN2334_c1_g1	6.31	81.48	165.94	151.18	328.40	102.15	64.46	85.42	591.89	21.13
TRINITY_DN2334_c2_g1	28.93	41.69	0.68	97.80	168.64	0.00	0.00	63.40	198.88	34.93
TRINITY_DN2334_c3_g1	0.00	2.56	4.08	6.43	10.77	3.50	0.81	0.00	21.01	0.81
TRINITY_DN2334_c4_g1	0.00	0.00	0.00	0.00	0.00	0.00	0.00	0.00	0.00	0.00
TRINITY_DN2334_c7_g1	0.00	4.00	4.86	17.60	61.38	4.89	8.78	0.00	104.86	0.00
TRINITY_DN233501_c1_g1	0.00	0.00	0.00	11.04	0.00	0.00	0.00	0.00	0.00	0.00
TRINITY_DN233502_c0_g1	0.00	0.00	0.00	0.00	0.00	0.00	0.00	0.00	0.00	0.00
TRINITY_DN233502_c0_g3	16.08	0.00	0.00	21.34	0.00	0.00	20.31	0.00	51.92	0.00
TRINITY_DN233502_c1_g1	0.00	0.00	0.00	0.00	0.00	0.00	0.00	0.00	0.00	0.00
TRINITY_DN233503_c0_g1	0.00	0.00	0.00	0.00	0.00	0.00	0.00	0.00	13.91	0.00
TRINITY_DN233503_c0_g2	0.00	9.64	30.88	10.73	17.57	0.00	15.79	0.00	79.35	10.41
TRINITY_DN233503_c0_g4	0.00	0.00	5.81	3.50	11.63	11.70	5.22	0.00	48.89	10.34
TRINITY_DN233503_c2_g3	0.00	0.00	0.00	0.00	1.82	0.00	0.00	0.00	1.71	0.00
TRINITY_DN233503_c2_g4	0.00	0.00	22.59	0.00	4.54	0.00	0.00	0.00	4.25	0.00
TRINITY_DN233503_c3_g1	0.00	0.00	8.89	6.56	12.37	0.00	0.00	0.00	26.47	0.00
TRINITY_DN233504_c0_g1	0.00	0.00	0.00	0.00	0.00	0.00	0.00	0.00	0.00	0.00
TRINITY_DN233504_c1_g2	0.00	0.00	6.51	0.00	0.00	0.00	0.00	0.00	12.17	0.00
TRINITY_DN233505_c0_g1	0.00	0.00	0.00	0.00	8.42	0.00	0.00	0.00	0.00	0.00
TRINITY_DN233506_c0_g1	0.00	0.00	0.00	0.00	24.84	0.00	0.00	0.00	0.00	0.00
TRINITY_DN233507_c0_g1	0.00	0.00	0.00	0.00	0.00	0.00	0.00	0.00	0.00	0.00
TRINITY_DN233508_c1_g1	0.00	0.00	0.00	36.82	0.00	0.00	0.00	0.00	0.00	0.00
TRINITY_DN233508_c2_g1	0.00	0.00	0.00	0.00	0.00	0.00	0.00	0.00	0.00	0.00
TRINITY_DN233509_c0_g1	0.00	2.00	3.59	6.65	9.89	4.18	0.55	1.13	7.60	0.56
TRINITY_DN23350_c0_g1	0.00	7.72	18.65	105.75	25.92	0.00	16.69	8.26	108.48	16.57
TRINITY_DN23350_c0_g2	3.56	0.00	8.50	16.31	31.90	25.17	0.00	4.08	64.91	0.00
TRINITY_DN233512_c2_g1	0.00	3.34	0.00	2.45	8.14	4.06	0.00	3.59	12.01	0.00
TRINITY_DN233512_c4_g2	0.00	0.00	0.00	0.00	31.24	0.00	0.00	0.00	0.00	0.00
TRINITY_DN233514_c1_g1	0.00	0.00	0.00	0.00	0.00	0.00	0.00	0.00	0.00	0.00
TRINITY_DN233516_c0_g1	0.00	3.12	3.76	2.31	0.00	3.76	0.00	0.00	5.43	0.00
TRINITY_DN233517_c0_g1	0.00	0.00	0.00	0.00	0.00	0.00	0.00	0.00	0.00	0.00
TRINITY_DN233518_c0_g1	0.00	0.00	0.00	0.00	0.00	0.00	2.43	0.00	11.51	0.00
TRINITY_DN233519_c0_g1	0.00	0.00	33.68	0.00	17.36	0.00	14.97	0.00	0.00	0.00
TRINITY_DN233519_c0_g2	0.00	0.00	0.00	4.45	0.00	0.00	0.00	0.00	0.00	0.00
TRINITY_DN233519_c1_g1	0.00	1.47	0.00	0.00	5.44	3.55	0.00	1.63	1.71	1.62
TRINITY_DN233519_c2_g1	0.00	0.00	0.00	0.00	0.00	0.00	0.00	0.00	2.94	0.00
TRINITY_DN23351_c0_g1	2.48	20.47	45.34	34.06	102.83	30.46	19.27	15.86	98.24	5.78
TRINITY_DN23351_c0_g2	0.00	0.00	0.00	2.31	0.00	0.00	0.00	0.00	2.05	0.00
TRINITY_DN23351_c0_g3	1.59	31.59	105.03	43.99	107.56	37.13	31.50	32.86	220.81	16.77
TRINITY_DN23351_c1_g1	0.00	47.58	79.97	26.98	61.79	44.68	56.75	26.03	180.08	7.53
TRINITY_DN23351_c6_g1	0.00	12.73	10.31	0.00	0.00	0.00	0.00	0.00	4.83	0.00
TRINITY_DN23351_c8_g1	0.00	5.89	21.38	0.00	0.00	5.89	0.00	0.00	0.00	0.00
TRINITY_DN233522_c0_g1	0.00	0.00	0.00	21.90	0.00	17.27	0.00	0.00	16.52	0.00
TRINITY_DN233523_c1_g1	0.00	0.00	0.00	0.00	0.00	0.00	0.00	0.00	0.00	0.00
TRINITY_DN233523_c1_g2	0.00	0.00	0.00	0.00	0.00	19.82	0.00	0.00	40.03	0.00
TRINITY_DN233523_c1_g3	0.00	0.00	0.00	0.00	0.00	0.00	0.00	0.00	0.00	0.00
TRINITY_DN233523_c2_g1	0.00	0.00	0.00	0.00	0.00	0.00	0.00	0.00	0.00	0.00
TRINITY_DN233524_c0_g1	0.00	0.00	0.00	0.00	0.00	0.00	0.00	0.00	0.00	0.00
TRINITY_DN233524_c0_g2	0.00	0.00	16.25	0.00	0.00	0.00	0.00	0.00	0.00	0.00
TRINITY_DN233525_c0_g2	0.00	0.00	8.18	0.00	0.00	0.00	0.00	0.00	38.25	0.00
TRINITY_DN233525_c1_g1	0.00	5.48	24.88	0.29	11.22	0.00	0.00	0.00	0.00	0.00
TRINITY_DN233525_c2_g1	0.00	0.00	0.00	0.00	0.00	24.37	0.00	0.00	0.00	0.00
TRINITY_DN233526_c0_g1	0.00	3.84	4.66	8.47	9.36	0.00	0.00	0.00	19.60	0.00
TRINITY_DN233526_c0_g2	0.00	0.00	0.00	0.00	19.04	0.00	6.59	0.00	16.08	0.00
TRINITY_DN233527_c0_g1	0.00	0.00	0.00	0.00	0.00	0.00	0.00	0.00	0.00	0.00
TRINITY_DN233528_c0_g1	0.00	0.00	0.00	5.12	0.00	26.01	0.00	0.00	0.00	0.00
TRINITY_DN23352_c1_g1	0.00	0.00	30.97	13.95	27.76	0.00	6.85	0.00	34.83	0.00
TRINITY_DN23352_c1_g2	0.00	0.00	0.00	0.00	0.00	0.00	0.00	0.00	0.00	0.00
TRINITY_DN23352_c1_g3	0.00	0.00	0.00	0.00	0.00	0.00	0.00	4.46	10.62	0.00
TRINITY_DN23352_c3_g1	0.00	9.48	0.00	0.00	0.00	0.00	0.00	0.00	0.00	0.00
TRINITY_DN23352_c6_g2	0.00	0.00	0.00	6.54	0.00	11.10	0.00	9.73	20.90	0.00
TRINITY_DN23352_c7_g1	0.00	7.22	0.00	10.46	35.30	0.00	7.81	15.44	106.69	0.00
TRINITY_DN233531_c0_g1	0.00	0.00	0.00	0.00	0.00	0.00	0.00	0.00	0.00	0.00
TRINITY_DN233531_c0_g2	0.00	0.00	0.00	0.00	0.00	0.00	0.00	0.00	0.00	0.00
TRINITY_DN233531_c1_g1	0.00	0.00	0.00	0.00	0.00	0.00	0.00	0.00	0.00	0.00
TRINITY_DN233533_c1_g1	0.00	0.00	0.00	0.00	0.00	0.00	0.00	0.00	0.00	0.00
TRINITY_DN233534_c0_g1	0.00	0.00	0.00	3.11	0.00	0.00	0.00	4.54	7.28	0.00
TRINITY_DN233534_c0_g2	0.00	0.00	0.00	0.00	0.00	31.52	0.00	0.00	5.57	0.00
TRINITY_DN233536_c0_g1	6.74	0.00	7.98	4.77	0.00	0.00	0.00	7.02	7.46	0.00
TRINITY_DN233537_c0_g1	0.00	0.00	0.00	2.78	0.00	0.00	0.00	0.00	0.00	0.00
TRINITY_DN233537_c1_g1	0.00	0.00	0.00	0.00	0.00	0.00	0.00	0.00	0.00	0.00
TRINITY_DN233539_c0_g1	0.00	0.00	0.00	0.00	0.00	0.00	0.00	0.00	18.16	0.00
TRINITY_DN23353_c0_g1	0.00	0.00	0.00	0.00	0.00	0.00	0.00	0.00	0.00	0.00
TRINITY_DN23353_c0_g2	0.00	0.00	0.00	0.00	7.24	0.00	0.00	4.53	0.00	2.25
TRINITY_DN23353_c0_g3	0.00	0.00	15.60	0.00	0.00	0.00	0.00	0.00	0.00	0.00
TRINITY_DN23353_c1_g1	0.00	0.00	0.00	0.00	0.00	0.00	0.00	0.00	0.00	0.00
TRINITY_DN23353_c1_g2	0.00	7.19	0.00	0.00	8.78	0.00	0.00	7.43	0.00	0.00
TRINITY_DN23353_c1_g3	0.00	0.00	0.00	0.00	0.00	0.00	0.00	0.00	18.66	0.00
TRINITY_DN23353_c2_g1	0.00	0.00	11.58	2.35	4.43	0.00	3.50	0.00	3.64	0.00
TRINITY_DN23353_c3_g1	0.00	0.00	0.00	0.00	6.96	7.03	0.00	6.10	6.50	6.17
TRINITY_DN233541_c0_g1	0.00	0.00	0.00	0.00	0.00	0.00	0.00	0.00	0.00	0.00
TRINITY_DN233542_c0_g1	0.00	0.00	0.00	0.00	0.00	0.00	0.00	0.00	17.50	0.00
TRINITY_DN233542_c1_g1	0.00	23.72	7.21	4.32	0.00	0.00	0.00	6.33	13.48	0.00
TRINITY_DN233542_c2_g1	0.00	0.00	0.00	0.00	0.00	0.00	0.00	0.00	0.00	0.00
TRINITY_DN233542_c4_g1	0.00	0.00	17.76	0.00	54.72	0.00	0.00	0.00	16.85	0.00
TRINITY_DN233543_c0_g1	0.00	0.00	0.00	0.00	0.00	0.00	0.00	0.00	0.00	0.00
TRINITY_DN233543_c0_g2	0.00	0.00	1.03	2.75	13.93	0.00	0.00	0.00	6.44	0.00
TRINITY_DN233543_c0_g3	0.00	0.00	0.00	5.37	0.00	36.38	0.00	0.00	0.00	0.00
TRINITY_DN233543_c0_g4	0.00	0.00	0.00	0.00	2.54	0.00	0.00	0.00	0.00	0.00
TRINITY_DN233543_c2_g1	0.00	6.31	0.00	9.18	0.00	0.00	0.00	0.00	20.14	0.00
TRINITY_DN233543_c3_g1	0.00	0.00	0.00	0.00	0.00	0.00	0.00	0.00	0.00	0.00
TRINITY_DN233546_c0_g1	0.00	0.00	0.00	0.00	31.24	0.00	0.00	0.00	0.00	0.00
TRINITY_DN233546_c0_g2	0.00	0.00	0.00	0.00	0.00	0.00	0.00	9.79	5.20	0.00
TRINITY_DN233546_c1_g1	0.00	0.00	0.00	0.00	0.00	0.00	0.00	0.00	0.00	0.00
TRINITY_DN233546_c2_g1	0.00	0.00	0.00	0.00	0.00	0.00	0.00	0.00	0.00	0.00
TRINITY_DN233546_c3_g1	0.00	0.00	12.30	0.00	0.00	0.00	0.00	0.00	0.00	0.00
TRINITY_DN233546_c4_g1	0.00	0.00	2.19	0.00	0.00	0.00	2.01	0.00	2.10	0.00
TRINITY_DN233546_c5_g1	0.00	0.00	0.00	0.00	0.00	0.00	0.00	0.00	0.00	0.00
TRINITY_DN233546_c6_g1	0.00	0.00	0.00	0.00	14.47	7.31	0.00	0.00	0.00	0.00
TRINITY_DN233546_c7_g1	0.00	0.00	0.00	0.00	0.00	0.00	0.00	0.00	0.00	0.00
TRINITY_DN233546_c8_g1	0.00	0.00	15.12	0.00	0.00	0.00	0.00	0.00	0.00	0.00
TRINITY_DN233549_c0_g1	0.00	0.00	0.00	0.00	7.45	0.00	0.00	0.00	20.94	0.00
TRINITY_DN23354_c1_g1	0.00	17.01	0.00	0.00	0.00	17.53	0.00	0.00	0.00	0.00
TRINITY_DN233552_c0_g1	0.00	3.82	2.31	0.00	4.69	0.00	0.00	2.10	6.62	0.00
TRINITY_DN233552_c0_g2	0.00	0.00	20.71	2.53	5.30	1.02	0.00	0.48	12.02	0.00
TRINITY_DN233552_c0_g3	0.00	0.00	0.00	7.34	3.04	3.02	0.00	2.71	11.52	0.00
TRINITY_DN233552_c10_g1	0.00	0.00	0.00	0.00	0.00	0.00	0.00	0.00	0.00	0.00
TRINITY_DN233552_c2_g1	0.00	0.00	0.00	0.00	0.00	5.85	0.00	0.00	0.00	0.00
TRINITY_DN233552_c4_g1	0.00	0.00	0.00	0.00	1.63	0.00	0.00	0.00	3.08	0.00
TRINITY_DN233552_c5_g1	0.00	0.00	0.00	0.00	0.00	0.00	0.00	0.00	0.00	0.00
TRINITY_DN233552_c7_g1	0.00	0.00	0.00	0.00	0.00	0.00	0.00	0.00	0.00	0.00
TRINITY_DN233553_c0_g1	0.00	0.00	0.00	0.00	0.00	1.12	0.00	0.00	0.00	0.00
TRINITY_DN233553_c0_g2	0.00	0.00	0.00	0.00	18.54	0.00	0.00	0.00	0.00	0.00
TRINITY_DN233553_c0_g3	0.00	0.00	0.00	0.00	0.00	0.00	0.00	3.05	0.00	0.00
TRINITY_DN233553_c1_g1	0.00	0.00	0.00	0.00	0.00	31.12	0.00	0.00	0.00	0.00
TRINITY_DN233553_c5_g1	0.00	0.00	0.00	0.00	0.00	0.00	0.00	0.00	0.00	0.00
TRINITY_DN233554_c0_g1	0.00	0.00	0.00	0.00	0.00	0.00	0.00	0.00	37.34	0.00
TRINITY_DN233554_c1_g1	0.00	0.00	0.00	0.00	0.00	0.00	0.00	0.00	0.00	9.80
TRINITY_DN233555_c0_g1	0.00	0.00	0.00	0.00	0.00	0.00	0.00	0.00	0.00	0.00
TRINITY_DN233557_c0_g1	0.00	0.00	0.00	0.00	0.00	0.00	0.00	0.00	0.00	0.00
TRINITY_DN233557_c1_g2	0.00	0.00	0.00	2.21	21.98	0.00	0.00	3.25	3.43	0.00
TRINITY_DN233557_c3_g1	0.00	0.00	0.00	0.00	0.00	0.00	0.00	0.00	0.00	0.00
TRINITY_DN233558_c1_g1	0.00	0.00	0.00	0.00	0.00	0.00	0.00	8.03	0.00	0.00
TRINITY_DN233558_c3_g1	0.00	8.63	0.00	0.00	0.00	0.00	0.00	0.00	9.83	0.00
TRINITY_DN233559_c0_g1	0.00	0.00	0.00	2.63	0.00	0.00	0.00	0.00	0.00	0.00
TRINITY_DN233560_c0_g1	0.00	0.00	0.00	0.00	0.00	0.00	0.00	0.00	0.00	0.00
TRINITY_DN233561_c0_g1	0.00	0.00	0.00	7.21	0.00	0.00	0.00	0.00	22.70	0.00
TRINITY_DN233562_c0_g1	0.00	0.00	9.49	11.43	11.44	9.60	0.00	0.00	19.24	8.42
TRINITY_DN233562_c1_g1	0.00	12.33	11.69	29.27	22.16	0.00	18.65	9.28	12.66	10.62
TRINITY_DN233563_c0_g1	0.00	0.00	0.00	0.00	0.00	0.00	0.00	0.00	0.00	0.00
TRINITY_DN233563_c1_g1	0.00	0.00	0.00	0.00	0.00	0.00	0.00	0.00	0.00	0.00
TRINITY_DN233564_c0_g1	0.00	0.00	0.00	0.00	0.00	0.00	0.00	0.00	0.00	0.00
TRINITY_DN233565_c1_g1	0.00	0.00	0.00	0.00	0.00	0.00	0.00	0.00	0.00	0.00
TRINITY_DN233566_c1_g1	0.00	0.00	0.00	0.00	0.00	0.00	0.00	0.00	0.00	0.00
TRINITY_DN233568_c0_g1	0.00	0.00	0.00	0.00	0.00	0.00	0.00	0.00	0.00	0.00
TRINITY_DN233568_c1_g1	0.00	0.00	0.00	0.00	0.00	0.00	0.00	0.00	0.00	0.00
TRINITY_DN233569_c0_g1	0.00	0.00	2.58	0.00	0.00	0.00	0.00	0.00	2.46	0.00
TRINITY_DN23356_c0_g1	0.00	0.00	9.22	0.00	20.84	0.00	0.00	0.00	1.62	5.43
TRINITY_DN23356_c0_g2	0.00	0.00	0.00	0.00	0.00	0.00	0.00	0.00	0.00	0.00
TRINITY_DN23356_c10_g1	0.00	0.00	0.00	0.00	140.18	0.00	0.00	0.00	0.00	0.00
TRINITY_DN23356_c11_g1	0.00	0.00	0.00	0.00	0.00	0.00	0.00	0.00	0.00	0.00
TRINITY_DN23356_c13_g1	0.00	0.00	0.00	0.00	0.00	0.00	0.00	0.00	0.00	0.00
TRINITY_DN23356_c1_g1	0.00	0.00	0.00	0.00	0.00	0.00	0.00	0.00	0.00	0.00
TRINITY_DN23356_c1_g2	0.00	0.00	0.00	0.00	21.65	0.00	0.00	0.00	0.00	0.00
TRINITY_DN23356_c5_g1	0.00	0.00	5.67	0.00	0.00	0.00	5.10	0.00	0.00	0.00
TRINITY_DN23356_c7_g3	0.00	0.00	6.13	3.74	12.39	0.00	0.00	3.25	13.26	0.00
TRINITY_DN233570_c0_g1	0.00	2.34	0.00	0.00	0.00	0.00	0.00	0.00	0.00	0.00
TRINITY_DN233570_c0_g2	0.00	31.96	0.00	40.30	78.12	19.55	8.63	13.13	81.75	8.57
TRINITY_DN233572_c0_g1	0.00	0.00	0.00	0.00	0.00	0.00	6.30	0.00	0.00	0.00
TRINITY_DN233573_c0_g1	0.00	0.00	0.00	0.00	0.00	0.00	0.00	0.00	4.07	0.00
TRINITY_DN233574_c0_g1	0.00	0.00	0.00	0.00	0.00	0.00	0.00	0.00	0.00	0.00
TRINITY_DN233574_c1_g1	0.00	0.00	0.00	6.42	0.00	0.00	0.00	0.00	10.12	0.00
TRINITY_DN233574_c3_g1	0.00	0.00	0.00	4.34	0.00	0.00	0.00	0.00	0.00	0.00
TRINITY_DN233575_c0_g1	0.00	0.00	0.00	6.71	11.39	0.00	0.00	0.00	10.58	0.00
TRINITY_DN233575_c1_g1	0.00	5.02	0.00	0.00	0.00	6.16	0.00	0.00	0.00	0.00
TRINITY_DN233576_c0_g1	0.00	0.00	0.00	0.00	0.00	0.00	0.00	0.00	0.00	0.00
TRINITY_DN233576_c0_g2	0.00	0.00	0.00	0.00	0.00	0.00	0.00	0.00	0.00	0.00
TRINITY_DN233576_c0_g3	0.00	0.00	0.00	0.00	0.00	0.00	0.00	0.00	4.11	0.00
TRINITY_DN233576_c2_g1	0.00	9.92	11.92	0.00	0.00	0.00	0.00	0.00	0.00	0.00
TRINITY_DN233576_c3_g1	0.00	0.00	0.00	0.00	0.00	0.00	0.00	0.00	0.00	0.00
TRINITY_DN233579_c0_g1	0.00	0.00	0.00	0.00	0.00	0.00	0.00	0.00	0.00	0.00
TRINITY_DN233579_c1_g1	0.00	0.00	0.00	0.00	0.00	0.00	0.00	0.00	22.11	0.00
TRINITY_DN23357_c0_g1	0.00	0.00	0.00	0.00	0.00	0.00	0.00	0.00	0.00	0.00
TRINITY_DN23357_c1_g1	4.96	33.99	88.80	52.26	196.10	33.20	28.59	28.47	309.19	16.92
TRINITY_DN23357_c1_g2	0.00	24.42	63.08	50.06	112.83	41.34	16.14	25.36	134.04	0.00
TRINITY_DN23357_c2_g1	0.00	11.95	57.92	59.84	132.51	29.11	25.54	2.20	95.23	22.37
TRINITY_DN23357_c2_g2	0.00	0.00	6.07	1.40	0.00	0.00	0.00	0.00	0.00	0.00
TRINITY_DN233580_c0_g1	0.00	0.00	0.00	0.00	0.00	0.00	3.26	0.00	0.00	0.00
TRINITY_DN233581_c0_g1	0.00	0.00	0.00	0.00	0.00	0.00	0.00	0.00	0.00	0.00
TRINITY_DN233581_c1_g1	0.00	0.00	0.00	0.00	0.00	0.00	0.00	0.00	0.00	0.00
TRINITY_DN233584_c2_g1	0.00	0.00	0.00	0.00	0.00	0.00	0.00	0.00	0.00	0.00
TRINITY_DN233585_c0_g1	0.00	0.00	0.00	12.62	13.10	2.59	2.36	2.34	19.69	2.32
TRINITY_DN233586_c1_g1	0.00	0.00	0.00	0.00	37.46	18.54	16.19	0.00	103.97	16.16
TRINITY_DN233586_c2_g1	0.00	0.00	0.00	11.45	19.64	19.44	0.00	0.00	36.33	0.00
TRINITY_DN233589_c0_g1	0.00	0.00	4.18	5.15	2.38	17.02	3.04	0.00	28.41	0.00
TRINITY_DN233593_c0_g1	0.00	14.10	0.00	0.00	39.51	0.00	0.00	0.00	34.25	0.00
TRINITY_DN233593_c1_g1	0.00	0.00	0.00	3.41	0.00	11.37	3.82	0.00	0.00	0.00
TRINITY_DN233593_c1_g2	0.00	0.00	0.00	0.00	0.00	0.00	0.00	0.00	0.00	0.00
TRINITY_DN233593_c1_g3	0.00	0.00	0.00	20.27	0.00	0.00	0.00	0.00	0.00	0.00
TRINITY_DN233593_c2_g1	0.00	0.00	0.00	0.00	0.00	0.00	0.00	0.00	18.51	0.00
TRINITY_DN233593_c3_g1	0.00	0.00	0.00	0.00	45.39	0.00	0.00	0.00	0.00	0.00
TRINITY_DN233594_c0_g1	0.00	5.30	0.00	4.66	12.91	0.00	0.00	18.90	4.95	0.00
TRINITY_DN233594_c0_g2	0.00	0.00	0.00	0.00	9.94	9.95	0.00	0.00	37.00	0.00
TRINITY_DN233594_c0_g3	0.00	0.00	6.34	3.87	0.00	0.00	0.00	0.00	8.18	0.00
TRINITY_DN233595_c0_g1	0.00	11.78	0.00	8.48	0.00	14.33	0.00	0.00	13.39	0.00
TRINITY_DN233595_c1_g1	0.00	3.02	7.31	6.68	14.73	11.01	0.00	3.26	3.45	0.00
TRINITY_DN233596_c0_g1	0.00	0.00	11.57	1.18	0.00	0.00	0.00	0.00	0.00	0.00
TRINITY_DN233596_c0_g2	0.00	0.00	0.00	0.00	0.00	7.94	0.00	0.00	0.00	0.00
TRINITY_DN233596_c1_g1	0.00	14.29	0.00	5.18	8.73	0.00	0.00	0.00	0.00	0.00
TRINITY_DN233597_c0_g1	0.00	0.00	0.00	5.96	0.00	0.00	4.45	8.70	0.00	0.00
TRINITY_DN233598_c0_g1	0.00	6.52	11.37	0.00	16.01	12.46	0.00	6.83	36.81	0.00
TRINITY_DN233598_c0_g2	0.00	0.00	0.00	0.00	0.00	0.00	0.00	27.05	0.00	0.00
TRINITY_DN233598_c0_g3	0.00	0.00	13.04	16.70	6.26	0.00	7.48	4.98	13.06	2.49
TRINITY_DN233598_c7_g1	0.00	0.00	0.00	0.00	0.00	0.00	0.00	0.00	0.00	0.00
TRINITY_DN233599_c0_g1	0.00	0.00	0.00	0.00	0.00	0.00	0.00	0.00	0.00	0.00
TRINITY_DN233599_c0_g2	0.00	0.00	0.00	0.00	0.00	0.00	0.00	0.00	0.00	0.00
TRINITY_DN233599_c2_g1	0.00	1.58	5.54	6.62	7.82	1.89	1.16	2.98	12.93	1.17
TRINITY_DN233599_c3_g1	9.72	4.78	0.00	19.37	5.81	11.70	5.22	10.24	33.81	0.00
TRINITY_DN233599_c6_g1	0.00	0.00	8.69	0.00	0.00	0.00	12.72	0.00	19.94	0.00
TRINITY_DN233599_c7_g1	0.00	0.00	0.00	0.00	7.60	0.00	0.00	0.00	0.00	0.00
TRINITY_DN233599_c8_g1	0.00	0.00	0.00	4.12	0.00	0.00	0.00	0.00	0.00	0.00
TRINITY_DN23359_c0_g1	0.00	0.00	0.00	0.00	0.00	0.00	0.00	0.00	22.89	0.00
TRINITY_DN2335_c0_g1	2.31	19.79	17.60	0.00	51.51	0.00	5.15	6.19	41.88	8.98
TRINITY_DN2335_c10_g1	0.00	0.00	0.00	0.00	18.71	0.00	0.00	0.00	0.00	0.00
TRINITY_DN2335_c11_g1	0.00	7.67	2.12	19.37	23.73	9.08	7.52	6.55	30.10	0.00
TRINITY_DN2335_c11_g2	0.00	0.00	0.00	5.72	9.71	0.00	0.00	0.00	0.00	0.00
TRINITY_DN2335_c1_g1	8.01	41.64	112.49	73.26	224.23	64.58	30.47	44.39	287.98	9.14
TRINITY_DN2335_c23_g1	0.00	58.92	182.80	0.00	0.00	0.00	0.00	57.91	73.66	0.00
TRINITY_DN2335_c25_g1	0.00	0.00	0.00	0.00	0.00	0.00	0.00	0.00	0.00	0.00
TRINITY_DN2335_c2_g1	14.61	86.62	143.75	113.09	350.69	115.09	41.26	89.68	803.77	24.74
TRINITY_DN2335_c2_g2	0.00	10.06	0.00	1.77	5.98	0.00	0.00	0.00	2.97	0.00
TRINITY_DN2335_c2_g3	0.00	0.00	0.00	0.00	0.00	0.00	10.99	0.00	0.00	0.00
TRINITY_DN2335_c2_g4	5.79	152.92	338.17	301.60	650.27	231.47	110.22	174.39	897.40	56.34
TRINITY_DN2335_c36_g1	0.00	0.00	0.00	0.00	50.08	0.00	0.00	0.00	0.00	0.00
TRINITY_DN2335_c37_g1	0.00	0.00	0.00	0.00	0.00	0.00	0.00	0.00	0.00	0.00
TRINITY_DN2335_c3_g1	603.50	8815.09	4290.51	15956.96	17514.56	3870.13	6163.89	8284.48	85471.12	1567.46
TRINITY_DN2335_c3_g2	28.86	237.49	281.64	304.65	420.49	33.33	81.17	340.87	1157.41	31.51
TRINITY_DN2335_c4_g1	0.00	12.90	0.00	9.32	0.00	15.77	0.00	0.00	0.00	0.00
TRINITY_DN2335_c4_g2	0.00	0.00	0.00	0.00	0.00	0.00	0.00	0.00	0.00	0.00
TRINITY_DN2335_c5_g1	3.95	15.77	58.33	0.00	206.25	50.63	23.02	19.01	320.37	11.60
TRINITY_DN2335_c5_g2	0.00	0.00	0.00	0.00	15.87	0.00	0.00	0.00	58.86	0.00
TRINITY_DN2335_c7_g1	0.00	0.00	0.00	0.00	85.89	13.05	0.00	0.00	12.18	0.00
TRINITY_DN2335_c8_g1	0.00	0.00	0.00	0.00	0.00	0.00	0.00	0.00	0.00	0.00
TRINITY_DN2335_c9_g1	0.00	0.00	0.00	0.00	0.00	0.00	0.00	0.00	0.00	0.00
TRINITY_DN233600_c0_g2	0.00	0.00	3.85	0.00	0.00	0.00	0.00	0.00	3.63	0.00
TRINITY_DN233600_c1_g1	0.00	0.00	0.00	0.00	0.00	0.00	0.00	0.00	0.00	0.00
TRINITY_DN233600_c2_g1	0.00	0.00	0.00	0.00	0.00	0.00	0.00	0.00	0.00	0.00
TRINITY_DN233601_c1_g1	0.00	0.00	0.00	0.00	0.00	0.00	0.00	0.00	0.00	0.00
TRINITY_DN233601_c2_g1	0.00	6.38	3.83	1.94	1.31	2.56	0.00	2.38	8.67	0.00
TRINITY_DN233601_c3_g1	0.00	1.98	4.77	2.24	4.85	0.00	0.00	0.00	0.00	0.00
TRINITY_DN233601_c5_g2	0.00	0.00	0.00	0.00	0.00	0.00	0.00	0.00	35.32	0.00
TRINITY_DN233601_c6_g1	0.00	0.00	0.00	0.00	0.00	0.00	0.00	0.00	0.00	15.34
TRINITY_DN233602_c0_g1	0.00	0.00	21.93	0.00	23.48	0.00	0.00	0.00	0.00	0.00
TRINITY_DN233602_c0_g2	0.00	0.00	0.00	0.00	0.00	0.00	0.00	0.00	0.00	0.00
TRINITY_DN233602_c1_g2	2.81	2.76	16.70	28.49	23.60	3.35	6.08	5.99	9.49	0.00
TRINITY_DN233602_c1_g3	0.00	0.00	0.00	0.00	0.00	0.00	0.00	0.00	0.00	0.00
TRINITY_DN233603_c0_g2	0.00	0.00	17.59	37.48	18.08	0.00	0.00	32.00	18.74	0.00
TRINITY_DN233603_c1_g1	0.00	0.00	0.00	0.00	0.00	0.00	0.00	0.00	0.00	0.00
TRINITY_DN233603_c3_g1	0.00	0.00	0.00	0.00	0.00	10.37	0.00	0.00	4.83	0.00
TRINITY_DN233603_c5_g1	0.00	0.00	0.00	5.72	0.00	0.00	0.00	0.00	0.00	0.00
TRINITY_DN233604_c0_g2	0.00	0.00	0.00	0.00	0.00	0.00	0.00	0.00	0.00	0.00
TRINITY_DN233604_c0_g3	0.00	0.00	0.00	0.00	0.00	0.00	0.00	0.00	0.00	0.00
TRINITY_DN233604_c0_g4	0.00	0.00	0.00	0.00	12.01	0.00	0.00	0.00	11.13	0.00
TRINITY_DN233604_c2_g1	0.00	0.00	7.49	0.00	0.00	22.71	0.00	0.00	34.99	0.00
TRINITY_DN233604_c2_g2	0.00	0.00	8.06	0.00	0.00	0.00	0.00	7.09	7.53	0.00
TRINITY_DN233604_c4_g1	0.00	0.00	0.00	0.00	0.00	27.22	0.00	0.00	0.00	0.00
TRINITY_DN233605_c0_g1	0.00	0.00	0.00	6.00	0.00	0.00	0.00	0.00	0.00	0.00
TRINITY_DN233606_c0_g1	0.00	15.88	0.00	0.00	0.00	0.00	0.00	0.00	0.00	0.00
TRINITY_DN23360_c1_g1	0.00	0.00	17.55	0.00	56.25	0.00	17.04	0.00	16.31	0.00
TRINITY_DN23360_c2_g1	0.00	0.00	0.00	0.00	0.00	0.00	0.00	0.00	0.00	0.00
TRINITY_DN233610_c0_g1	0.00	0.00	0.00	0.00	0.00	0.00	0.00	0.00	0.00	0.00
TRINITY_DN233610_c1_g1	0.00	0.00	0.00	0.00	0.00	0.00	0.00	0.00	0.00	0.00
TRINITY_DN233611_c0_g2	0.00	0.00	0.00	0.00	0.00	0.00	0.00	0.00	0.00	0.00
TRINITY_DN233611_c0_g3	0.00	0.00	0.00	0.00	0.00	0.00	0.00	0.00	0.00	0.00
TRINITY_DN233612_c0_g1	0.00	0.00	0.00	0.00	0.00	0.00	0.00	0.00	0.00	0.00
TRINITY_DN233612_c0_g2	0.00	0.00	0.00	0.00	0.00	0.00	0.00	0.00	0.00	0.00
TRINITY_DN233613_c1_g1	0.00	0.00	0.00	0.00	0.00	8.44	0.00	0.00	7.83	0.00
TRINITY_DN233613_c1_g2	0.00	0.00	0.00	0.00	0.00	0.00	0.00	0.00	12.81	0.00
TRINITY_DN233613_c2_g1	0.00	6.25	38.02	4.55	0.00	0.00	0.00	6.68	14.20	0.00
TRINITY_DN233614_c0_g1	0.00	23.89	0.00	8.61	0.00	0.00	0.00	0.00	13.60	0.00
TRINITY_DN233616_c0_g1	0.00	0.00	0.00	0.00	22.50	0.00	0.00	0.00	0.00	0.00
TRINITY_DN233617_c0_g1	0.00	0.00	0.00	0.00	4.86	0.00	4.38	0.00	18.17	4.31
TRINITY_DN23361_c0_g2	0.00	0.00	0.00	29.19	18.76	8.01	8.48	0.00	29.29	0.00
TRINITY_DN23361_c1_g1	5.85	20.65	5.60	27.81	44.29	0.00	2.04	0.00	29.13	0.00
TRINITY_DN23361_c1_g3	0.00	0.00	0.00	0.00	17.05	0.00	0.00	0.00	11.19	0.00
TRINITY_DN23361_c2_g1	0.00	13.24	0.00	0.00	0.00	5.53	0.00	0.00	12.48	0.00
TRINITY_DN23361_c2_g2	0.00	0.00	0.00	0.00	0.00	0.00	0.00	0.00	16.27	0.00
TRINITY_DN23361_c2_g3	0.00	0.00	0.00	0.00	0.00	0.00	0.00	0.00	0.00	0.00
TRINITY_DN23361_c3_g1	0.00	26.49	36.34	14.62	72.53	35.89	4.20	7.47	14.92	0.00
TRINITY_DN23361_c4_g1	0.00	4.05	20.34	12.15	0.00	0.00	0.00	0.00	29.46	0.00
TRINITY_DN23361_c5_g1	0.00	0.00	19.82	0.00	0.00	0.00	7.50	0.00	66.65	0.00
TRINITY_DN23361_c8_g2	0.00	0.00	0.00	10.95	0.00	0.00	0.00	0.00	0.00	0.00
TRINITY_DN23361_c9_g1	0.00	0.00	0.00	0.00	31.51	0.00	0.00	0.00	27.10	0.00
TRINITY_DN233620_c0_g1	0.00	0.00	10.91	0.00	0.00	0.00	0.00	0.00	0.00	0.00
TRINITY_DN233620_c1_g1	0.00	0.00	0.00	0.00	11.49	0.00	0.00	0.00	5.37	0.00
TRINITY_DN233620_c2_g1	0.00	0.00	0.00	0.00	0.00	0.00	0.00	0.00	0.00	0.00
TRINITY_DN233621_c0_g1	0.00	0.00	0.00	0.00	0.00	0.00	0.00	0.00	0.00	0.00
TRINITY_DN233622_c0_g1	0.00	0.00	0.00	20.37	0.00	0.00	0.00	0.00	0.00	0.00
TRINITY_DN233622_c11_g1	0.00	0.00	19.78	11.87	0.00	0.00	0.00	0.00	0.00	0.00
TRINITY_DN233622_c1_g1	0.00	0.00	21.42	6.42	0.00	0.00	0.00	0.00	0.00	0.00
TRINITY_DN233622_c2_g1	0.00	0.00	0.00	0.00	0.00	0.00	0.00	0.00	0.00	0.00
TRINITY_DN233622_c3_g1	0.00	0.00	6.04	2.47	0.00	0.00	0.00	0.00	13.53	0.00
TRINITY_DN233622_c5_g1	0.00	0.00	0.00	0.00	11.18	0.00	0.00	0.00	0.00	0.00
TRINITY_DN233622_c9_g1	0.00	0.00	0.00	18.07	0.00	0.00	0.00	0.00	0.00	0.00
TRINITY_DN233623_c0_g1	0.00	0.00	10.20	0.00	3.43	0.00	0.00	3.05	3.22	0.00
TRINITY_DN233625_c0_g1	5.00	0.00	0.00	2.79	5.98	0.00	0.00	0.00	15.51	0.00
TRINITY_DN233626_c0_g1	0.00	13.80	0.00	2.47	11.24	0.00	0.00	0.00	38.62	0.00
TRINITY_DN233627_c0_g1	0.00	0.00	0.00	0.00	0.00	0.00	0.00	0.00	9.57	9.00
TRINITY_DN233628_c0_g1	0.00	0.00	26.11	11.76	19.37	0.00	15.47	0.00	30.55	0.00
TRINITY_DN233628_c0_g2	0.00	0.00	0.00	6.83	0.00	0.00	0.00	0.00	43.05	0.00
TRINITY_DN233628_c0_g4	0.00	0.00	0.00	0.00	0.00	0.00	0.00	0.00	0.00	0.00
TRINITY_DN233628_c2_g1	0.00	66.43	46.11	8.02	27.24	0.00	11.90	35.99	0.00	0.00
TRINITY_DN233629_c0_g1	0.00	0.00	0.00	0.00	0.00	0.00	0.00	0.00	0.00	0.00
TRINITY_DN233629_c0_g2	0.00	0.00	0.00	0.00	0.00	0.00	0.00	0.00	0.00	0.00
TRINITY_DN233629_c1_g1	0.00	0.00	0.00	0.00	0.00	0.00	0.00	0.00	0.00	0.00
TRINITY_DN23362_c0_g1	0.00	0.00	16.96	16.67	4.33	17.72	0.00	0.00	0.00	0.00
TRINITY_DN233630_c0_g2	0.00	18.39	0.00	0.00	0.00	0.00	0.00	0.00	25.15	0.00
TRINITY_DN233631_c0_g1	0.00	0.00	0.00	0.00	0.00	0.00	0.00	0.00	0.00	0.00
TRINITY_DN233632_c0_g1	0.00	0.00	0.00	6.04	0.00	0.00	0.00	0.00	9.52	0.00
TRINITY_DN233632_c0_g4	0.00	0.00	0.00	3.19	0.00	2.62	0.00	0.00	0.00	0.00
TRINITY_DN233633_c0_g1	0.00	0.00	0.00	0.00	0.00	0.00	0.00	0.00	0.00	0.00
TRINITY_DN233633_c0_g2	0.00	0.00	0.00	0.00	0.00	0.00	0.00	0.00	0.00	0.00
TRINITY_DN233633_c1_g2	0.00	0.00	0.00	0.00	0.00	13.23	0.00	0.00	0.00	0.00
TRINITY_DN233633_c2_g1	0.00	0.00	0.00	0.00	0.00	0.00	0.00	0.00	9.56	0.00
TRINITY_DN233633_c2_g2	0.00	0.00	0.00	0.00	0.00	0.00	0.00	0.00	0.00	0.00
TRINITY_DN233633_c4_g1	0.00	0.00	0.00	0.00	58.91	0.00	0.00	0.00	0.00	0.00
TRINITY_DN233633_c8_g1	0.00	0.00	0.00	26.70	0.00	0.00	0.00	0.00	0.00	0.00
TRINITY_DN233634_c0_g1	0.00	0.00	0.00	0.00	0.00	0.00	0.00	0.00	0.00	0.00
TRINITY_DN233635_c0_g1	0.00	0.00	5.56	0.00	5.57	5.60	0.00	0.00	5.20	0.00
TRINITY_DN233635_c3_g1	0.00	0.00	0.00	0.00	0.00	0.00	0.00	0.00	0.00	0.00
TRINITY_DN233635_c4_g1	0.00	0.00	0.00	0.00	4.44	0.00	7.99	0.00	8.30	0.00
TRINITY_DN233636_c0_g1	0.00	0.00	0.00	0.00	0.00	0.00	0.00	0.00	0.00	0.00
TRINITY_DN233637_c0_g1	0.00	0.00	0.00	0.00	0.00	0.00	0.00	0.00	0.00	0.00
TRINITY_DN233637_c0_g2	0.00	0.00	0.00	0.00	22.98	0.00	5.16	0.00	10.73	0.00
TRINITY_DN233637_c1_g1	0.00	0.00	0.00	0.00	0.00	0.00	0.00	0.00	0.00	0.00
TRINITY_DN233637_c3_g1	0.00	0.00	0.00	0.00	0.00	0.00	0.00	0.00	0.00	0.00
TRINITY_DN233637_c4_g1	0.00	0.00	0.00	0.00	0.00	0.00	0.00	0.00	0.00	0.00
TRINITY_DN233637_c5_g1	0.00	0.00	0.00	0.00	0.00	0.00	0.00	0.00	0.00	0.00
TRINITY_DN233638_c0_g1	0.00	0.00	0.00	0.00	0.00	0.00	0.00	0.00	0.00	0.00
TRINITY_DN233639_c1_g2	0.00	0.00	56.54	0.00	0.00	0.00	0.00	0.00	0.00	0.00
TRINITY_DN233639_c2_g1	0.00	0.00	4.35	0.00	15.10	0.00	0.00	0.00	9.43	0.00
TRINITY_DN23363_c0_g1	0.00	0.00	0.00	21.01	17.73	0.00	0.00	11.15	24.77	11.04
TRINITY_DN23363_c0_g2	0.00	0.00	97.43	0.00	46.86	0.00	0.00	0.00	37.28	0.00
TRINITY_DN233640_c0_g1	0.00	0.00	0.00	13.08	0.00	0.00	0.00	0.00	0.00	0.00
TRINITY_DN233640_c0_g2	0.00	0.00	0.00	0.00	0.00	0.00	0.00	0.00	0.00	0.00
TRINITY_DN233641_c0_g1	0.00	0.00	0.00	0.00	23.53	0.00	0.00	0.00	0.00	0.00
TRINITY_DN233641_c1_g1	0.00	0.00	0.00	0.00	0.00	0.00	0.00	0.00	15.53	0.00
TRINITY_DN233643_c0_g1	0.00	0.00	0.00	0.00	0.00	0.00	0.00	0.00	0.00	0.00
TRINITY_DN233644_c0_g1	0.00	5.22	22.08	0.00	19.15	0.00	0.00	0.00	2.99	0.00
TRINITY_DN233645_c0_g2	0.00	0.00	0.00	9.62	0.00	0.00	0.00	0.00	30.35	0.00
TRINITY_DN233646_c0_g1	0.00	0.00	0.00	0.00	0.00	0.00	0.00	0.00	0.00	0.00
TRINITY_DN233646_c0_g2	0.00	0.00	0.00	0.00	0.00	0.00	0.00	0.00	0.00	0.00
TRINITY_DN233648_c1_g1	0.00	0.00	0.00	0.00	19.24	0.00	0.00	0.00	0.00	0.00
TRINITY_DN233649_c0_g1	0.00	0.00	0.00	0.00	0.00	0.00	0.00	0.00	0.00	0.00
TRINITY_DN23364_c0_g1	0.00	0.00	5.43	0.00	0.00	0.00	0.00	0.00	0.00	0.00
TRINITY_DN23364_c0_g3	0.00	0.00	10.99	6.58	33.55	0.00	0.00	15.14	0.00	0.00
TRINITY_DN23364_c0_g4	0.00	0.00	0.00	0.00	0.00	0.00	0.00	0.00	0.00	0.00
TRINITY_DN23364_c1_g1	0.00	37.47	0.00	9.04	0.00	0.00	0.00	0.00	42.77	0.00
TRINITY_DN23364_c5_g1	0.00	0.00	3.38	6.17	9.36	0.00	0.00	0.00	0.00	0.00
TRINITY_DN23364_c6_g1	0.00	0.00	0.00	0.00	0.00	9.30	0.00	0.00	0.00	0.00
TRINITY_DN23364_c8_g1	0.00	0.00	0.00	0.00	0.00	0.00	0.00	0.00	0.00	0.00
TRINITY_DN233651_c0_g1	0.00	0.00	11.92	7.16	72.97	0.00	0.00	0.00	11.27	0.00
TRINITY_DN233651_c3_g1	0.00	0.00	0.00	0.00	0.00	0.00	0.00	0.00	0.00	0.00
TRINITY_DN233651_c5_g1	0.00	0.00	0.00	0.00	0.00	0.00	0.00	0.00	0.00	0.00
TRINITY_DN233652_c0_g3	0.00	7.99	0.00	0.00	0.00	0.00	0.00	14.37	15.07	0.00
TRINITY_DN233652_c1_g1	0.00	0.00	0.00	0.00	13.15	0.00	0.00	0.00	0.00	0.00
TRINITY_DN233652_c2_g2	0.00	0.00	0.00	2.74	4.56	0.00	0.00	0.00	4.26	0.00
TRINITY_DN233652_c3_g1	0.00	0.00	0.00	0.00	0.00	0.00	0.00	0.00	0.00	0.00
TRINITY_DN233652_c4_g1	0.00	0.00	0.00	0.00	0.00	0.00	0.00	0.00	0.00	0.00
TRINITY_DN233652_c5_g1	0.00	0.00	0.00	0.00	0.00	0.00	0.00	0.00	0.00	0.00
TRINITY_DN233652_c6_g1	0.00	0.00	10.60	0.00	0.00	0.00	0.00	0.00	0.00	0.00
TRINITY_DN233652_c7_g1	0.00	0.00	10.23	18.33	0.00	0.00	0.00	0.00	0.00	0.00
TRINITY_DN233652_c8_g1	0.00	0.00	0.00	0.00	0.00	0.00	0.00	0.00	0.00	0.00
TRINITY_DN233653_c0_g1	0.00	0.00	0.00	2.69	0.00	0.00	0.00	0.00	8.36	3.95
TRINITY_DN233653_c1_g1	0.00	6.16	0.00	4.49	15.04	0.00	0.00	0.00	7.00	0.00
TRINITY_DN233655_c0_g1	0.00	0.00	0.00	0.00	0.00	0.00	0.00	11.92	0.00	0.00
TRINITY_DN233656_c0_g1	0.00	0.00	13.98	4.61	7.00	15.59	0.00	0.00	6.52	0.00
TRINITY_DN233657_c0_g1	0.00	0.00	0.00	0.00	0.00	0.00	0.00	0.00	0.00	0.00
TRINITY_DN233658_c0_g1	0.00	0.00	0.00	0.00	0.00	0.00	0.00	0.00	0.00	0.00
TRINITY_DN233658_c0_g2	0.00	0.00	0.00	0.00	0.00	0.00	0.00	0.00	0.00	0.00
TRINITY_DN233658_c1_g1	0.00	0.00	0.00	0.00	0.00	0.00	0.00	0.00	0.00	0.00
TRINITY_DN233658_c2_g1	0.00	15.76	0.00	0.00	39.27	0.00	0.00	0.00	0.00	0.00
TRINITY_DN23365_c0_g1	0.00	10.38	0.00	0.00	0.00	0.00	0.00	0.00	0.00	0.00
TRINITY_DN233660_c0_g1	0.00	0.00	0.00	12.19	0.00	0.00	0.00	0.00	7.22	0.00
TRINITY_DN233660_c1_g1	0.00	0.00	0.00	0.00	5.34	42.69	0.00	0.00	31.61	0.00
TRINITY_DN233660_c1_g2	0.00	30.68	18.49	11.12	19.09	0.00	0.00	16.93	17.66	0.00
TRINITY_DN233660_c3_g1	0.00	0.00	0.00	0.00	0.00	0.00	0.00	0.00	15.39	0.00
TRINITY_DN233663_c0_g2	0.00	0.00	0.00	0.00	0.00	0.00	0.00	0.00	18.16	0.00
TRINITY_DN233663_c0_g3	0.00	0.00	0.00	0.00	0.00	0.00	0.00	0.00	0.00	0.00
TRINITY_DN233663_c1_g1	0.00	0.00	0.00	0.00	0.00	0.00	0.00	0.00	0.00	0.00
TRINITY_DN233663_c1_g2	0.00	0.00	0.00	0.00	0.00	0.00	0.00	0.00	0.00	0.00
TRINITY_DN233666_c0_g1	0.00	0.00	52.31	0.00	0.00	17.72	0.00	0.00	0.00	0.00
TRINITY_DN233666_c1_g1	0.00	0.00	0.00	0.00	0.00	0.00	0.00	0.00	35.32	0.00
TRINITY_DN233667_c0_g1	0.00	0.00	5.73	3.13	0.00	0.00	0.00	4.91	23.46	0.00
TRINITY_DN233668_c0_g1	0.00	0.00	8.35	0.00	7.61	0.00	0.00	0.00	7.86	5.29
TRINITY_DN233668_c1_g1	0.00	0.00	0.00	41.91	51.83	0.00	0.00	0.00	0.00	0.00
TRINITY_DN233669_c1_g1	0.00	0.00	0.00	0.00	0.00	0.00	0.00	0.00	0.00	0.00
TRINITY_DN233669_c2_g1	0.00	13.88	0.00	0.00	0.00	0.00	0.00	0.00	0.00	0.00
TRINITY_DN23366_c0_g1	0.00	12.96	29.36	14.01	54.19	15.07	7.58	3.53	38.15	0.00
TRINITY_DN23366_c0_g2	0.00	0.00	0.00	0.00	0.00	0.00	0.00	6.54	3.46	0.00
TRINITY_DN23366_c0_g3	0.00	0.00	0.00	0.00	0.00	0.00	0.00	0.00	10.92	0.00
TRINITY_DN23366_c2_g1	0.00	7.22	0.00	0.00	13.27	0.00	0.00	5.82	0.00	0.00
TRINITY_DN23366_c3_g1	0.00	62.50	1.93	50.92	59.28	78.60	28.84	34.66	431.06	16.96
TRINITY_DN233671_c0_g1	0.00	0.00	0.00	0.00	0.00	0.00	0.00	0.00	0.00	0.00
TRINITY_DN233672_c0_g1	0.00	0.00	0.00	0.00	7.74	0.00	0.00	0.00	0.00	0.00
TRINITY_DN233673_c0_g2	0.00	0.00	0.00	3.27	0.00	0.00	0.00	0.00	0.00	0.00
TRINITY_DN233674_c0_g1	0.00	3.58	6.45	3.97	21.01	0.00	0.00	2.01	28.18	1.98
TRINITY_DN233675_c0_g1	0.00	26.48	0.00	0.00	0.00	0.00	0.00	0.00	0.00	0.00
TRINITY_DN233675_c2_g1	0.00	0.00	0.00	0.00	0.00	0.00	0.00	0.00	0.00	0.00
TRINITY_DN233678_c0_g1	0.00	0.00	0.00	0.00	0.00	8.95	0.00	0.00	0.00	0.00
TRINITY_DN233679_c0_g1	0.00	0.00	0.00	0.00	0.00	0.00	0.00	0.00	0.00	0.00
TRINITY_DN233679_c1_g1	0.00	0.00	0.00	0.00	0.00	0.00	0.00	0.00	0.00	0.00
TRINITY_DN23367_c0_g1	0.00	0.00	0.00	0.00	0.00	0.00	0.00	0.00	0.00	0.00
TRINITY_DN23367_c2_g1	0.00	0.00	0.00	0.00	0.00	0.00	0.00	0.00	0.00	0.00
TRINITY_DN233680_c0_g1	0.00	0.00	10.30	0.00	0.00	11.41	0.00	0.00	0.00	0.00
TRINITY_DN233680_c0_g3	0.00	0.00	0.00	0.00	0.00	0.00	0.00	0.00	0.00	0.00
TRINITY_DN233680_c0_g5	0.00	0.00	0.00	0.00	0.00	0.00	0.00	0.00	0.00	0.00
TRINITY_DN233680_c0_g6	0.00	0.00	0.00	0.00	0.00	0.00	0.00	0.00	12.38	0.00
TRINITY_DN233680_c2_g1	0.00	0.00	0.00	0.00	0.00	0.00	0.00	0.00	0.00	0.00
TRINITY_DN233682_c0_g1	0.00	0.00	0.00	0.00	0.00	0.00	0.00	0.00	0.00	0.00
TRINITY_DN233683_c1_g1	0.00	0.00	0.00	13.94	0.00	0.00	0.00	0.00	0.00	0.00
TRINITY_DN233683_c3_g1	0.00	0.00	0.00	0.00	0.00	0.00	0.00	0.00	0.00	8.38
TRINITY_DN233684_c0_g1	0.00	6.67	10.51	0.00	4.07	0.00	7.32	0.00	19.02	0.00
TRINITY_DN233684_c2_g1	0.00	0.00	31.50	0.00	0.00	0.00	0.00	0.00	0.00	0.00
TRINITY_DN233685_c0_g1	0.00	0.00	0.00	0.00	0.00	0.00	0.00	0.00	34.53	0.00
TRINITY_DN233685_c0_g2	0.00	0.00	6.04	0.00	25.56	0.00	0.00	0.00	9.56	0.00
TRINITY_DN233686_c0_g1	0.00	0.00	0.00	0.00	0.00	0.00	0.00	0.00	0.00	0.00
TRINITY_DN233686_c1_g1	0.00	0.00	0.00	0.00	0.00	0.00	0.00	0.00	0.00	0.00
TRINITY_DN233687_c1_g1	0.00	0.00	0.00	0.00	0.00	0.00	0.00	0.00	0.00	0.00
TRINITY_DN233688_c0_g1	0.00	0.00	0.00	0.00	0.00	0.00	0.00	0.00	0.00	0.00
TRINITY_DN233689_c0_g1	0.00	0.00	0.00	0.00	0.00	0.00	0.00	0.00	0.00	0.00
TRINITY_DN23368_c0_g1	0.00	0.00	0.00	0.00	0.00	0.00	0.00	0.00	8.79	0.00
TRINITY_DN23368_c0_g2	0.00	6.44	0.00	0.00	0.00	0.00	0.00	0.00	4.70	0.00
TRINITY_DN23368_c0_g3	0.00	0.00	27.75	0.00	0.00	0.00	0.00	12.54	26.43	0.00
TRINITY_DN23368_c0_g4	0.00	0.00	0.00	0.00	0.00	0.00	0.00	0.00	28.96	0.00
TRINITY_DN23368_c1_g1	0.00	0.00	10.98	0.00	0.00	0.00	0.00	0.00	0.00	0.00
TRINITY_DN23368_c1_g2	0.00	0.00	0.00	8.42	13.95	3.47	0.00	0.00	9.81	0.00
TRINITY_DN23368_c4_g1	0.00	28.57	0.00	0.00	16.54	0.00	0.00	0.00	22.56	0.00
TRINITY_DN233690_c0_g1	0.00	5.85	7.11	14.76	19.88	0.00	6.36	12.48	0.00	0.00
TRINITY_DN233690_c1_g1	0.00	0.00	0.00	0.00	0.00	0.00	0.00	0.00	19.89	0.00
TRINITY_DN233690_c2_g1	2.01	0.00	7.06	0.00	0.00	0.00	0.00	0.00	15.75	0.00
TRINITY_DN233690_c4_g1	0.00	6.72	8.12	6.61	5.48	0.00	2.47	2.45	5.15	0.00
TRINITY_DN233690_c5_g1	0.00	0.00	0.00	0.74	0.00	0.00	0.00	0.00	0.00	0.00
TRINITY_DN233690_c6_g1	0.00	0.00	9.79	7.49	0.00	4.90	0.00	0.00	4.67	0.00
TRINITY_DN233690_c7_g1	0.00	0.00	0.00	0.00	0.00	0.00	0.00	0.00	0.00	0.00
TRINITY_DN233691_c0_g1	0.00	0.00	0.00	0.00	0.00	0.00	0.00	0.00	15.73	0.00
TRINITY_DN233692_c0_g1	0.00	0.00	0.00	0.00	0.00	0.00	0.00	0.00	9.94	0.00
TRINITY_DN233693_c0_g1	0.00	0.00	4.33	1.78	5.85	1.92	0.89	1.82	6.59	0.92
TRINITY_DN233693_c0_g2	0.00	0.00	8.13	0.00	8.19	0.00	0.00	0.00	3.83	0.00
TRINITY_DN233693_c1_g1	0.00	8.78	0.00	3.22	10.69	0.00	0.00	14.09	27.99	0.00
TRINITY_DN233693_c2_g1	0.00	0.00	4.01	5.61	28.57	9.49	0.00	0.00	17.67	0.00
TRINITY_DN233694_c0_g1	0.00	0.00	14.52	0.00	0.00	0.00	0.00	0.00	13.81	0.00
TRINITY_DN233695_c0_g1	0.00	0.00	2.63	813.04	70.82	38.88	0.00	0.00	36.33	0.00
TRINITY_DN233696_c0_g1	0.00	6.32	0.00	2.33	63.02	0.00	3.47	3.93	3.61	0.00
TRINITY_DN233696_c0_g2	0.00	0.00	0.00	0.00	0.00	0.00	0.00	0.00	0.00	0.00
TRINITY_DN233696_c0_g3	0.00	0.00	0.00	0.00	0.00	0.00	0.00	0.00	0.00	0.00
TRINITY_DN233696_c1_g1	0.00	0.00	16.12	9.71	16.62	0.00	0.00	0.00	0.00	0.00
TRINITY_DN233696_c4_g1	0.00	0.00	0.00	0.00	13.80	0.00	0.00	0.00	0.00	0.00
TRINITY_DN233697_c1_g1	0.00	0.00	0.00	2.98	0.00	0.00	0.00	4.35	4.62	0.00
TRINITY_DN233698_c0_g1	0.00	0.00	0.00	3.05	30.33	0.00	0.00	0.00	0.00	0.00
TRINITY_DN233699_c0_g1	0.00	0.00	6.92	1.41	9.38	6.93	0.00	2.10	2.21	2.00
TRINITY_DN23369_c0_g2	0.00	0.00	17.90	0.00	46.65	18.19	0.00	0.00	56.80	0.00
TRINITY_DN23369_c0_g4	0.00	0.00	0.00	0.00	0.00	0.00	0.00	0.00	0.00	0.00
TRINITY_DN23369_c11_g1	0.00	0.00	0.00	0.00	0.00	0.00	0.00	0.00	16.12	0.00
TRINITY_DN23369_c7_g1	0.00	0.00	18.37	34.12	17.80	0.00	0.00	0.00	0.00	0.00
TRINITY_DN23369_c8_g1	0.00	0.00	0.00	0.00	0.00	0.00	0.00	0.00	0.00	0.00
TRINITY_DN2336_c0_g1	1.95	18.03	49.31	23.93	97.41	16.07	14.78	12.98	112.22	4.82
TRINITY_DN2336_c0_g2	0.00	9.38	16.16	11.38	18.71	21.48	0.00	5.15	25.11	0.00
TRINITY_DN233701_c0_g1	0.00	0.00	0.00	7.85	26.64	0.00	0.00	0.00	0.00	0.00
TRINITY_DN233702_c0_g1	0.00	8.18	9.93	18.01	9.97	5.00	0.00	4.38	7.19	0.00
TRINITY_DN233702_c1_g2	0.00	0.00	0.00	0.00	0.00	19.44	0.00	17.45	0.00	0.00
TRINITY_DN233702_c1_g3	0.00	0.00	54.68	0.00	0.00	0.00	0.00	0.00	13.02	12.20
TRINITY_DN233702_c1_g4	0.00	0.00	19.19	11.57	79.35	0.00	0.00	35.19	0.00	0.00
TRINITY_DN233702_c2_g2	0.00	0.00	0.00	0.00	0.00	0.00	0.00	0.00	35.99	0.00
TRINITY_DN233703_c0_g1	0.00	0.00	0.00	2.02	0.00	0.00	0.00	2.98	6.30	0.00
TRINITY_DN233703_c0_g3	0.00	0.00	0.00	0.00	0.00	0.00	0.00	0.00	0.00	0.00
TRINITY_DN233703_c2_g1	0.00	0.00	0.00	0.00	0.00	0.00	0.00	0.00	0.00	0.00
TRINITY_DN233704_c0_g1	9.49	0.00	0.00	6.58	0.00	0.00	0.00	0.00	0.00	0.00
TRINITY_DN233704_c2_g1	0.00	0.00	0.00	0.00	12.78	0.00	0.00	0.00	11.84	0.00
TRINITY_DN233704_c2_g2	0.00	0.00	0.00	0.00	0.00	0.00	0.00	0.00	0.00	0.00
TRINITY_DN233704_c4_g1	0.00	0.00	0.00	0.00	0.00	0.00	0.00	0.00	37.69	0.00
TRINITY_DN233705_c0_g1	0.00	0.00	0.00	0.00	42.62	0.00	0.00	0.00	13.22	0.00
TRINITY_DN233705_c1_g1	0.00	0.00	0.00	0.00	0.00	0.00	0.00	5.12	0.00	0.00
TRINITY_DN233705_c1_g3	0.00	0.00	0.00	0.00	0.00	0.00	0.00	0.00	8.21	0.00
TRINITY_DN233705_c2_g2	0.00	0.00	0.00	0.00	0.00	0.00	0.00	0.00	0.00	0.00
TRINITY_DN233705_c6_g1	0.00	0.00	0.00	0.00	0.00	0.00	0.00	0.00	0.00	0.00
TRINITY_DN233708_c0_g1	0.00	0.00	0.00	23.72	27.16	11.62	0.00	0.00	10.84	0.00
TRINITY_DN233708_c0_g3	0.00	0.00	10.49	0.00	0.00	0.00	0.00	0.00	0.00	0.00
TRINITY_DN233708_c1_g1	0.00	0.00	0.00	0.00	0.00	0.00	0.00	0.00	0.00	0.00
TRINITY_DN233709_c0_g1	0.00	0.00	0.00	4.16	4.61	0.00	0.00	0.00	4.34	0.00
TRINITY_DN23370_c0_g1	0.00	0.00	5.99	10.98	21.23	0.00	0.00	8.10	14.24	0.00
TRINITY_DN23370_c1_g1	0.00	0.00	0.00	0.00	0.00	0.00	0.00	0.00	0.00	12.20
TRINITY_DN233710_c0_g1	0.00	0.00	0.00	7.87	0.00	0.00	0.00	0.00	0.00	0.00
TRINITY_DN233710_c1_g1	0.00	0.00	0.00	0.00	12.58	0.00	5.64	0.00	0.00	0.00
TRINITY_DN233712_c0_g1	0.00	0.00	0.00	0.00	9.17	0.00	0.00	0.00	0.00	0.00
TRINITY_DN233712_c1_g1	0.00	0.00	7.80	0.00	0.00	0.00	0.00	0.00	1.87	0.00
TRINITY_DN233714_c0_g1	0.00	0.00	0.00	9.72	0.00	0.00	0.00	0.00	0.00	0.00
TRINITY_DN233716_c0_g1	0.00	0.00	0.00	12.44	10.56	0.00	0.00	0.00	9.83	0.00
TRINITY_DN233717_c0_g1	0.00	0.00	0.00	0.00	0.00	0.00	0.00	0.00	0.00	0.00
TRINITY_DN233717_c0_g2	0.00	0.00	0.00	0.00	0.00	0.00	0.00	0.00	0.00	0.00
TRINITY_DN233717_c1_g1	0.00	0.00	0.00	0.00	0.00	0.00	0.00	0.00	0.00	0.00
TRINITY_DN233719_c0_g1	0.90	6.05	6.22	12.15	19.26	10.37	0.96	1.94	11.08	0.00
TRINITY_DN233719_c10_g1	0.00	0.00	0.00	0.00	0.00	0.00	0.00	0.00	0.00	0.00
TRINITY_DN233719_c12_g1	0.00	0.00	0.00	0.00	5.38	0.00	0.00	0.00	5.03	0.00
TRINITY_DN233719_c1_g1	1.82	0.00	0.00	0.00	0.00	11.22	0.49	0.00	0.00	0.00
TRINITY_DN233719_c2_g1	0.00	2.67	0.00	0.00	0.00	0.00	0.00	0.00	5.87	0.00
TRINITY_DN233719_c5_g1	0.00	18.24	11.07	3.34	0.00	0.00	9.95	0.00	0.00	0.00
TRINITY_DN233719_c6_g1	0.00	0.00	19.70	0.00	3.97	11.89	0.00	0.00	3.71	0.00
TRINITY_DN233719_c8_g1	0.00	0.00	0.00	0.00	0.00	0.00	0.00	0.00	0.00	0.00
TRINITY_DN233719_c9_g1	0.00	0.00	12.23	7.36	85.72	62.26	0.00	11.00	113.64	0.00
TRINITY_DN23371_c0_g1	9.96	247.82	367.94	103.07	163.41	209.24	41.25	102.64	628.82	40.81
TRINITY_DN233720_c0_g1	0.00	0.00	0.00	0.00	0.00	0.00	0.00	0.00	0.00	0.00
TRINITY_DN233720_c0_g2	0.00	0.00	0.00	0.00	0.00	0.00	0.00	0.00	3.79	0.00
TRINITY_DN233720_c1_g1	0.00	0.00	0.00	0.00	0.00	0.00	0.00	0.00	0.00	0.00
TRINITY_DN233721_c0_g1	0.00	0.00	0.00	0.00	6.08	0.00	0.00	0.00	0.00	0.00
TRINITY_DN233723_c0_g1	0.00	0.00	0.00	0.00	0.00	0.00	0.00	0.00	0.00	0.00
TRINITY_DN233723_c0_g2	0.00	0.00	0.00	0.00	2.92	0.00	0.00	0.00	1.38	0.00
TRINITY_DN233723_c0_g3	0.00	0.00	0.00	2.21	0.00	6.35	0.00	0.00	0.00	0.00
TRINITY_DN233723_c0_g4	0.00	15.50	0.00	3.17	3.30	0.00	0.00	0.00	70.38	0.00
TRINITY_DN233723_c0_g5	0.00	0.00	15.84	0.00	7.96	0.00	0.00	0.00	7.40	0.00
TRINITY_DN233723_c1_g1	0.00	0.00	38.46	0.00	0.00	0.00	0.00	0.00	0.00	0.00
TRINITY_DN233723_c2_g1	0.00	0.00	0.00	0.00	0.00	6.03	0.00	0.00	0.00	0.00
TRINITY_DN233724_c0_g1	0.00	0.00	0.00	0.00	0.00	0.00	0.00	0.00	0.00	0.00
TRINITY_DN233724_c1_g1	0.00	0.00	0.00	10.67	0.00	0.00	0.00	0.00	0.00	0.00
TRINITY_DN233727_c0_g1	0.00	0.00	0.00	0.00	4.71	0.00	0.00	0.00	0.00	0.00
TRINITY_DN233728_c0_g1	0.00	0.00	0.00	0.00	0.00	0.00	0.00	2.86	0.00	0.00
TRINITY_DN233728_c0_g2	0.00	2.70	0.00	0.00	0.00	0.00	0.00	0.00	0.00	0.00
TRINITY_DN233728_c1_g2	16.23	0.00	0.00	0.00	0.00	0.00	0.00	0.00	0.00	0.00
TRINITY_DN233728_c2_g1	0.00	0.00	0.00	0.00	0.00	0.00	0.00	0.00	0.00	0.00
TRINITY_DN233728_c2_g3	0.00	0.00	0.00	2.47	17.92	4.85	0.00	0.00	19.19	0.00
TRINITY_DN233728_c2_g4	0.00	0.00	0.00	0.00	0.00	0.00	0.00	0.00	0.00	0.00
TRINITY_DN233728_c3_g1	0.00	0.00	0.00	0.00	0.00	0.00	0.00	0.00	0.00	0.00
TRINITY_DN233728_c5_g1	0.00	0.00	0.00	0.00	0.00	31.72	0.00	0.00	0.00	0.00
TRINITY_DN233728_c6_g1	0.00	0.00	0.00	0.00	0.00	0.00	0.00	0.00	0.00	0.00
TRINITY_DN233729_c0_g2	0.00	2.70	0.00	5.98	0.00	3.29	2.98	0.00	5.07	0.00
TRINITY_DN23372_c0_g1	0.00	0.00	6.33	4.13	12.70	0.00	4.58	0.00	16.88	5.63
TRINITY_DN233730_c1_g1	0.00	0.00	0.00	0.00	0.00	0.00	0.00	0.00	0.00	0.00
TRINITY_DN233730_c2_g1	0.00	0.00	0.00	0.00	9.39	0.00	0.00	0.00	0.00	0.00
TRINITY_DN233730_c3_g1	0.00	0.00	0.00	0.00	0.00	0.00	0.00	0.00	0.00	0.00
TRINITY_DN233730_c4_g1	0.00	0.00	0.00	0.00	0.00	38.14	0.00	0.00	0.00	0.00
TRINITY_DN233730_c5_g1	0.00	0.00	0.00	0.00	0.00	0.00	0.00	0.00	7.99	0.00
TRINITY_DN233730_c6_g1	0.00	0.00	0.00	0.00	0.00	0.00	0.00	0.00	0.00	0.00
TRINITY_DN233732_c0_g1	0.00	0.00	0.00	0.00	0.00	0.00	0.00	0.00	0.00	0.00
TRINITY_DN233733_c0_g1	0.00	0.00	0.00	6.62	0.00	0.00	9.90	0.00	10.44	0.00
TRINITY_DN233734_c0_g1	0.00	8.40	5.10	0.00	5.11	0.00	9.19	4.49	13.31	0.00
TRINITY_DN233736_c0_g1	0.00	0.00	0.00	0.00	0.00	4.67	0.00	0.00	0.00	0.00
TRINITY_DN233737_c0_g1	0.00	0.00	0.00	0.00	0.00	0.00	0.00	0.00	0.00	0.00
TRINITY_DN233738_c0_g1	0.00	5.90	0.00	0.00	0.00	0.00	0.00	0.00	0.00	0.00
TRINITY_DN233738_c0_g2	0.00	0.00	0.00	0.00	0.00	0.00	0.00	0.00	0.00	0.00
TRINITY_DN233738_c1_g1	0.00	0.00	0.00	0.00	8.16	0.00	0.00	0.00	7.57	0.00
TRINITY_DN233738_c1_g2	0.00	0.00	0.00	0.00	0.00	0.00	0.00	0.00	0.00	0.00
TRINITY_DN233738_c2_g1	0.00	0.00	0.00	0.00	0.00	0.00	0.00	0.00	0.00	0.00
TRINITY_DN233738_c7_g1	0.00	0.00	0.00	0.00	0.00	0.00	0.00	0.00	0.00	0.00
TRINITY_DN23373_c0_g1	11.34	133.79	215.04	204.08	443.03	157.72	116.93	104.86	817.18	31.41
TRINITY_DN23373_c2_g1	0.00	5.01	28.04	12.36	39.29	19.33	2.46	4.41	13.68	3.10
TRINITY_DN23373_c4_g1	0.00	0.99	0.00	0.74	1.23	1.19	0.00	1.11	3.47	0.00
TRINITY_DN233741_c0_g1	0.00	0.00	0.00	17.65	0.00	14.86	0.00	0.00	0.00	0.00
TRINITY_DN233741_c0_g2	0.00	0.00	0.00	0.00	0.00	0.00	0.00	0.00	0.00	0.00
TRINITY_DN233742_c0_g1	0.00	0.00	0.00	0.00	0.00	0.00	0.00	0.00	0.00	0.00
TRINITY_DN233742_c1_g1	0.00	0.00	0.00	0.00	0.00	0.00	0.00	0.00	0.00	0.00
TRINITY_DN233744_c0_g1	0.00	0.00	0.00	0.00	0.00	0.00	0.00	0.00	0.00	0.00
TRINITY_DN233744_c0_g2	0.00	0.00	0.00	0.00	0.00	0.00	0.00	0.00	0.00	0.00
TRINITY_DN233744_c0_g3	0.00	0.00	0.00	0.00	0.00	0.00	0.00	0.00	0.00	0.00
TRINITY_DN233745_c0_g1	0.00	0.00	0.00	5.83	0.00	0.00	0.00	0.00	36.80	0.00
TRINITY_DN233746_c0_g1	3.73	0.00	31.42	0.00	26.90	0.00	4.03	3.95	0.00	0.00
TRINITY_DN23374_c0_g1	0.00	7.86	5.27	4.03	11.83	2.81	0.00	0.00	31.90	2.68
TRINITY_DN23374_c1_g1	0.00	1.26	7.57	4.04	0.00	3.03	2.78	0.00	7.24	0.00
TRINITY_DN23374_c1_g2	9.60	0.00	0.00	0.00	6.67	0.00	0.00	0.00	5.37	0.00
TRINITY_DN23374_c2_g1	0.00	0.00	17.28	0.00	23.06	0.00	0.00	0.00	0.00	0.00
TRINITY_DN23374_c7_g1	0.00	0.00	9.89	0.00	19.87	0.00	0.00	0.00	4.64	0.00
TRINITY_DN233750_c0_g1	0.00	0.00	0.00	0.00	0.00	0.00	0.00	0.00	0.00	0.00
TRINITY_DN233751_c0_g1	0.00	0.00	0.00	0.00	11.03	0.00	0.00	0.00	0.00	0.00
TRINITY_DN233751_c0_g2	0.00	0.00	0.00	0.00	0.00	0.00	0.00	0.00	0.00	0.00
TRINITY_DN233751_c1_g1	0.00	0.00	0.00	0.00	0.00	0.00	0.00	0.00	0.00	0.00
TRINITY_DN233752_c0_g1	0.00	0.00	0.00	0.00	0.00	0.00	0.00	0.00	0.00	0.00
TRINITY_DN233753_c0_g1	2.76	0.00	9.81	1.99	19.81	0.00	3.84	2.93	9.77	0.00
TRINITY_DN233753_c2_g2	0.00	0.00	11.78	0.00	0.00	0.00	0.00	0.00	0.00	0.00
TRINITY_DN233753_c3_g1	0.00	0.00	0.00	0.00	0.00	0.00	0.00	0.00	0.00	0.00
TRINITY_DN233754_c0_g1	0.00	0.00	0.00	0.00	12.97	0.00	0.00	0.00	36.00	0.00
TRINITY_DN233754_c1_g1	0.00	0.00	15.64	0.00	0.00	0.00	0.00	0.00	0.00	0.00
TRINITY_DN233754_c1_g2	0.00	0.00	0.00	0.00	0.00	0.00	0.00	0.00	17.33	0.00
TRINITY_DN233755_c0_g1	0.00	0.00	0.00	3.09	0.00	0.00	0.00	0.00	2.41	0.00
TRINITY_DN233756_c0_g1	0.00	3.22	3.89	6.89	32.01	8.62	10.30	0.00	18.88	0.00
TRINITY_DN233757_c0_g1	0.00	8.81	0.00	12.67	0.00	0.00	0.00	0.00	12.67	0.00
TRINITY_DN233757_c2_g1	0.00	0.00	0.00	0.00	10.97	0.00	0.00	0.00	30.53	0.00
TRINITY_DN233758_c1_g1	0.00	0.00	0.00	0.00	28.94	0.00	0.00	0.00	33.70	0.00
TRINITY_DN233759_c0_g2	0.00	0.00	0.00	0.00	0.00	0.00	0.00	0.00	0.00	0.00
TRINITY_DN233759_c1_g1	0.00	0.00	0.00	3.86	6.43	0.00	0.00	0.00	0.00	0.00
TRINITY_DN233759_c2_g1	0.00	0.00	0.00	0.00	0.00	0.00	0.00	4.22	0.00	0.00
TRINITY_DN23375_c0_g1	0.00	0.00	0.00	19.74	70.09	22.32	0.00	0.00	41.49	0.00
TRINITY_DN23375_c0_g2	0.00	0.00	4.29	5.20	4.31	19.25	0.00	0.00	18.00	0.00
TRINITY_DN233760_c0_g1	0.00	0.00	0.00	0.00	0.00	0.00	0.00	1.54	3.40	0.00
TRINITY_DN233760_c1_g1	0.00	0.00	7.49	4.49	0.00	0.00	0.00	0.00	0.00	0.00
TRINITY_DN233760_c2_g1	0.00	0.00	0.00	0.00	0.00	0.00	0.00	0.00	0.00	0.00
TRINITY_DN233761_c1_g1	0.00	0.00	0.00	0.00	0.00	0.00	0.00	0.00	0.00	0.00
TRINITY_DN233762_c0_g2	0.00	0.00	0.00	7.81	0.00	0.00	5.83	5.72	0.00	0.00
TRINITY_DN233762_c12_g1	0.00	0.00	0.00	0.00	0.00	0.00	0.00	0.00	0.00	0.00
TRINITY_DN233762_c1_g1	0.00	0.00	0.00	0.00	0.00	0.00	0.00	0.00	0.00	0.00
TRINITY_DN233762_c2_g1	0.00	0.00	5.35	6.46	0.00	0.00	0.00	0.00	0.00	0.00
TRINITY_DN233762_c7_g1	0.00	23.17	14.11	8.46	0.00	0.00	6.30	0.00	0.00	0.00
TRINITY_DN233762_c8_g1	0.00	0.00	0.00	0.00	5.04	0.00	0.00	0.00	9.50	0.00
TRINITY_DN233762_c9_g1	0.00	3.69	2.23	1.36	0.00	0.00	0.00	0.00	4.26	0.00
TRINITY_DN233763_c1_g1	0.00	0.00	36.98	0.00	19.09	0.00	0.00	16.93	17.66	0.00
TRINITY_DN233765_c0_g1	0.00	0.00	0.00	4.65	0.00	0.00	0.00	0.00	7.36	0.00
TRINITY_DN233765_c1_g1	0.00	0.00	0.00	0.00	0.00	0.00	0.00	0.00	0.00	0.00
TRINITY_DN233765_c2_g1	0.00	0.00	0.00	0.00	0.00	0.00	0.00	0.00	15.53	0.00
TRINITY_DN233765_c2_g2	0.00	0.00	0.00	0.00	0.00	0.00	0.00	0.00	0.00	0.00
TRINITY_DN233766_c0_g1	0.00	0.00	0.00	0.00	0.00	0.00	0.00	0.00	0.00	0.00
TRINITY_DN233766_c1_g1	0.00	0.00	0.00	0.00	0.00	0.00	0.00	0.00	0.00	0.00
TRINITY_DN233767_c0_g1	0.00	0.00	6.28	0.00	0.00	0.00	0.00	5.53	29.39	0.00
TRINITY_DN233767_c1_g1	0.00	7.77	0.00	8.55	0.00	0.00	0.00	0.00	8.83	0.00
TRINITY_DN233768_c0_g1	0.00	1.50	1.63	0.00	0.00	0.00	0.00	0.00	3.90	0.00
TRINITY_DN233768_c0_g3	0.00	0.00	0.00	0.00	0.00	0.00	0.00	0.00	17.66	0.00
TRINITY_DN233768_c0_g4	0.00	8.97	10.77	6.45	0.00	0.00	0.00	0.00	30.53	0.00
TRINITY_DN233768_c3_g1	0.00	0.00	0.00	0.00	0.00	0.00	0.00	8.51	9.03	0.00
TRINITY_DN233768_c4_g1	0.00	13.05	33.84	3.66	67.00	5.98	5.47	3.65	12.47	0.00
TRINITY_DN233768_c5_g1	0.00	0.00	0.00	0.00	11.35	0.00	0.00	0.00	7.74	0.00
TRINITY_DN233768_c7_g1	0.00	0.00	0.00	0.00	0.00	0.00	0.00	0.00	0.00	0.00
TRINITY_DN23376_c0_g2	0.00	0.00	0.00	0.00	0.00	0.00	8.68	0.00	0.00	0.00
TRINITY_DN23376_c0_g3	0.00	9.90	55.67	22.66	42.77	13.66	28.34	0.00	156.35	0.00
TRINITY_DN23376_c11_g1	0.00	0.00	0.00	0.00	0.00	0.00	0.00	0.00	0.00	0.00
TRINITY_DN23376_c1_g1	0.00	0.00	0.00	0.00	0.00	0.00	0.00	0.00	0.00	0.00
TRINITY_DN233771_c1_g1	0.00	0.00	0.00	0.00	0.00	0.00	0.00	0.00	0.00	0.00
TRINITY_DN233772_c1_g1	0.00	0.00	36.52	0.00	0.00	0.00	8.16	0.00	8.58	0.00
TRINITY_DN233773_c0_g1	0.00	0.00	0.00	0.00	0.00	0.00	0.00	0.00	0.00	0.00
TRINITY_DN233773_c1_g1	0.00	7.26	0.00	0.00	0.00	0.00	0.00	0.00	0.00	0.00
TRINITY_DN233773_c2_g1	0.00	0.00	0.00	0.00	0.00	0.00	0.00	0.00	0.00	12.37
TRINITY_DN233773_c3_g1	0.00	0.00	21.28	0.00	0.00	0.00	0.00	9.51	0.00	0.00
TRINITY_DN233773_c4_g1	0.00	9.64	0.00	0.00	11.84	0.00	0.00	0.00	32.94	0.00
TRINITY_DN233775_c1_g1	0.00	0.00	0.00	0.00	8.33	0.00	0.00	0.00	14.52	0.00
TRINITY_DN233776_c0_g1	0.00	7.35	17.76	0.00	0.00	0.00	7.94	0.00	0.00	0.00
TRINITY_DN233776_c0_g2	0.00	0.00	0.00	0.00	10.43	0.00	0.00	0.00	0.00	0.00
TRINITY_DN233776_c2_g1	0.00	0.00	33.93	0.00	0.00	0.00	0.00	0.00	0.00	0.00
TRINITY_DN233777_c0_g1	0.00	0.00	4.76	0.00	0.00	0.00	0.00	0.00	0.00	0.00
TRINITY_DN233777_c0_g2	0.00	0.00	0.00	3.05	0.00	0.00	0.00	0.00	2.38	2.25
TRINITY_DN233777_c0_g3	0.00	18.39	0.00	0.00	0.00	0.00	0.00	0.00	6.97	0.00
TRINITY_DN233777_c1_g1	0.00	0.00	0.00	0.00	0.00	0.00	0.00	0.00	0.00	0.00
TRINITY_DN233778_c0_g1	0.00	0.00	0.00	0.00	0.00	0.00	0.00	0.00	0.00	0.00
TRINITY_DN233779_c0_g2	0.00	0.00	0.00	0.00	0.00	0.00	0.00	0.00	0.00	0.00
TRINITY_DN23377_c0_g1	0.00	9.35	22.57	0.00	39.97	0.00	0.00	0.00	0.00	0.00
TRINITY_DN233780_c0_g1	0.00	0.00	0.00	0.00	0.00	0.00	0.00	0.00	0.00	0.00
TRINITY_DN233780_c0_g2	0.00	0.00	0.00	0.00	0.00	0.00	0.00	0.00	0.00	0.00
TRINITY_DN233781_c0_g1	0.00	0.00	0.00	5.09	0.00	8.62	0.00	0.00	0.00	0.00
TRINITY_DN233781_c0_g2	0.00	0.00	0.00	0.00	37.09	0.00	0.00	0.00	0.00	0.00
TRINITY_DN233781_c1_g1	1.88	7.28	10.11	1.34	0.00	2.20	0.00	0.00	21.15	1.99
TRINITY_DN233781_c2_g1	0.00	14.73	0.00	0.00	0.00	0.00	0.00	0.00	0.00	0.00
TRINITY_DN233781_c4_g1	0.00	0.00	0.00	0.00	58.17	28.89	0.00	0.00	0.00	0.00
TRINITY_DN233781_c5_g1	0.00	0.00	0.00	6.49	0.00	0.00	0.00	0.00	0.00	0.00
TRINITY_DN233781_c6_g1	0.00	0.00	0.00	0.00	0.00	0.00	0.00	0.00	0.00	0.00
TRINITY_DN233782_c0_g1	0.00	0.00	0.00	0.00	0.00	0.00	0.00	0.00	0.00	0.00
TRINITY_DN233783_c0_g1	0.00	0.00	0.00	0.00	0.00	0.00	0.00	0.00	0.00	0.00
TRINITY_DN233784_c0_g1	0.00	0.00	0.00	0.00	0.00	14.86	0.00	0.00	11.20	0.00
TRINITY_DN233784_c0_g2	0.00	0.00	0.00	0.00	8.87	0.00	0.00	0.00	2.78	0.00
TRINITY_DN233784_c0_g3	0.00	0.00	0.00	0.00	28.42	0.00	0.00	0.00	0.00	12.37
TRINITY_DN233784_c0_g5	0.00	0.00	0.00	0.00	0.00	0.00	0.00	0.00	0.00	0.00
TRINITY_DN233784_c1_g1	0.00	0.00	0.00	1.96	0.00	0.00	0.00	2.89	3.05	0.00
TRINITY_DN233784_c2_g1	0.00	0.00	0.00	0.00	0.00	0.00	0.00	0.00	13.54	0.00
TRINITY_DN233784_c3_g1	0.00	0.00	0.00	0.00	0.00	0.00	0.00	0.00	12.54	0.00
TRINITY_DN233784_c4_g1	0.00	0.00	0.00	0.00	0.00	0.00	0.00	0.00	0.00	0.00
TRINITY_DN233787_c0_g1	0.00	0.00	0.00	3.83	0.00	0.00	0.00	0.00	0.00	0.00
TRINITY_DN233788_c0_g1	0.00	0.00	0.00	0.00	34.41	0.00	0.00	0.00	0.00	0.00
TRINITY_DN23378_c0_g1	0.00	15.34	0.00	0.00	19.09	18.89	0.00	15.54	47.68	0.00
TRINITY_DN23378_c0_g2	0.00	0.00	44.99	14.20	43.37	5.58	0.00	0.00	27.38	0.00
TRINITY_DN233790_c0_g1	0.00	0.00	54.62	0.00	18.73	0.00	0.00	0.00	0.00	0.00
TRINITY_DN233790_c0_g2	0.00	0.00	0.00	0.00	0.00	0.00	0.00	0.00	0.00	0.00
TRINITY_DN233791_c0_g1	0.00	0.00	0.00	0.00	0.00	0.00	0.00	0.00	0.00	0.00
TRINITY_DN233791_c1_g1	0.00	0.00	0.00	0.00	0.00	0.00	0.00	0.00	0.00	0.00
TRINITY_DN233791_c4_g2	0.00	0.00	0.00	0.00	0.00	0.00	0.00	0.00	0.00	0.00
TRINITY_DN233793_c0_g1	0.00	0.00	0.00	9.98	0.00	0.00	0.00	0.00	10.92	0.00
TRINITY_DN233795_c0_g1	0.00	11.01	0.00	0.00	0.00	0.00	0.00	0.00	0.00	0.00
TRINITY_DN233796_c0_g1	0.00	0.00	0.00	4.64	31.05	0.00	0.00	0.00	0.00	0.00
TRINITY_DN233796_c1_g1	0.00	0.00	0.00	0.00	0.00	0.00	0.00	0.00	0.00	0.00
TRINITY_DN233796_c2_g1	0.00	0.00	0.00	0.00	0.00	0.00	0.00	0.00	0.00	0.00
TRINITY_DN233797_c0_g1	0.00	0.00	0.00	0.00	0.00	0.00	0.00	0.00	0.00	0.00
TRINITY_DN233798_c0_g2	0.00	0.00	0.00	0.00	13.22	0.00	0.00	0.00	0.00	0.00
TRINITY_DN233799_c0_g2	0.00	0.00	7.38	0.00	0.00	0.00	0.00	0.00	0.00	0.00
TRINITY_DN233799_c0_g3	0.00	0.00	0.00	0.00	0.00	0.00	0.00	0.00	0.00	0.00
TRINITY_DN233799_c0_g5	0.00	0.00	0.00	7.52	0.00	0.00	22.42	11.23	0.00	0.00
TRINITY_DN233799_c1_g1	0.00	0.00	0.00	0.00	0.00	0.00	0.00	0.00	0.00	0.00
TRINITY_DN233799_c2_g1	0.00	0.00	0.00	0.00	0.00	0.00	0.00	0.00	0.00	0.00
TRINITY_DN23379_c0_g1	4.89	38.19	85.98	65.92	171.87	68.34	37.02	52.49	325.69	13.45
TRINITY_DN23379_c0_g2	2.22	24.68	5.15	23.31	105.38	20.05	8.70	6.76	82.68	1.99
TRINITY_DN23379_c0_g3	0.00	0.00	16.09	48.56	114.04	18.94	24.64	22.53	159.93	9.70
TRINITY_DN23379_c1_g1	0.00	7.89	30.98	17.52	50.56	8.72	9.52	4.04	73.72	3.99
TRINITY_DN23379_c6_g1	0.00	20.18	24.54	28.78	50.38	0.00	0.00	2.41	9.25	0.00
TRINITY_DN2337_c0_g1	0.00	0.00	0.00	0.00	19.50	0.00	0.00	12.00	16.60	0.00
TRINITY_DN2337_c1_g1	0.00	6.37	61.03	0.00	53.24	0.00	0.00	4.84	24.86	0.00
TRINITY_DN2337_c1_g2	1.45	2.03	19.87	16.59	12.91	14.45	4.00	0.00	4.93	0.00
TRINITY_DN2337_c2_g1	0.00	8.38	0.00	0.00	0.00	20.47	0.00	0.00	0.00	0.00
TRINITY_DN2337_c2_g2	0.00	10.45	0.00	2.40	6.38	0.00	0.00	0.00	9.57	0.00
TRINITY_DN2337_c7_g1	0.00	0.00	0.00	2.67	13.21	0.76	0.00	0.00	8.37	0.00
TRINITY_DN233801_c0_g1	0.00	0.00	0.00	0.00	18.39	0.00	0.00	0.00	17.01	0.00
TRINITY_DN233802_c1_g1	0.00	0.00	0.00	0.00	0.00	0.00	0.00	0.00	0.00	0.00
TRINITY_DN233803_c0_g1	0.00	0.00	0.00	0.00	0.00	0.00	0.00	0.00	0.00	0.00
TRINITY_DN233803_c2_g2	0.00	0.00	5.96	10.76	23.82	0.00	0.00	0.00	22.28	5.29
TRINITY_DN233803_c4_g1	0.00	0.00	0.00	8.23	9.11	0.00	0.00	0.00	18.65	0.00
TRINITY_DN233803_c5_g1	0.00	0.00	0.00	0.00	0.00	0.00	0.00	0.00	0.00	0.00
TRINITY_DN233804_c0_g1	0.00	2.74	0.00	2.04	0.00	0.00	0.00	0.00	0.00	0.00
TRINITY_DN233805_c0_g1	0.00	0.00	0.00	4.19	0.00	0.00	0.00	0.00	0.00	3.07
TRINITY_DN233807_c0_g1	0.00	12.30	34.62	21.17	50.23	24.76	6.78	6.74	51.92	0.00
TRINITY_DN233809_c0_g1	0.00	0.00	0.00	0.00	0.00	0.00	0.00	0.00	0.00	0.00
TRINITY_DN23380_c1_g1	0.00	74.99	106.46	60.16	36.74	53.77	0.00	0.00	46.34	0.00
TRINITY_DN23380_c1_g2	0.00	238.83	499.15	285.31	694.68	230.39	27.17	14.73	85.87	0.00
TRINITY_DN233810_c0_g1	0.00	0.00	0.00	2.85	0.00	0.00	4.26	8.32	13.25	0.00
TRINITY_DN233811_c0_g2	0.00	0.00	0.00	0.00	0.00	0.00	6.89	0.00	7.20	0.00
TRINITY_DN233811_c1_g1	0.00	0.00	0.00	0.00	0.00	0.00	0.00	0.00	0.00	0.00
TRINITY_DN233812_c0_g1	0.00	0.00	0.00	0.00	8.33	0.00	0.00	0.00	6.84	0.00
TRINITY_DN233813_c0_g1	0.00	0.00	0.00	0.00	0.00	5.85	0.00	0.00	5.43	0.00
TRINITY_DN233813_c1_g1	2.62	0.00	15.54	0.00	0.00	0.00	0.00	0.00	0.00	0.00
TRINITY_DN233814_c0_g1	0.00	0.00	17.14	0.00	17.66	0.00	0.00	0.00	32.54	0.00
TRINITY_DN233816_c1_g1	0.00	0.00	0.00	0.00	0.00	0.00	0.00	0.00	0.00	0.00
TRINITY_DN233817_c0_g1	0.00	0.00	0.00	0.00	0.00	18.89	0.00	0.00	0.00	32.96
TRINITY_DN233817_c0_g2	0.00	0.00	0.00	0.00	13.15	0.00	0.00	0.00	0.00	0.00
TRINITY_DN233818_c0_g1	0.00	0.00	0.00	0.00	0.00	0.00	0.00	0.00	0.00	0.00
TRINITY_DN233818_c3_g1	0.00	0.00	0.00	0.00	0.00	0.00	0.00	0.00	0.00	0.00
TRINITY_DN233819_c0_g1	0.00	0.00	0.00	10.55	0.00	0.00	0.00	7.81	8.30	0.00
TRINITY_DN233821_c0_g1	0.00	0.00	0.00	0.00	52.98	0.00	0.00	0.00	0.00	0.00
TRINITY_DN233825_c0_g1	0.00	0.00	6.03	0.00	0.00	0.00	0.00	0.00	0.00	0.00
TRINITY_DN233827_c0_g2	0.00	0.00	29.69	0.00	0.00	0.00	0.00	0.00	0.00	0.00
TRINITY_DN233828_c0_g1	0.00	0.00	0.00	2.00	12.89	0.00	0.00	2.94	0.00	0.00
TRINITY_DN233828_c1_g1	0.00	0.00	0.00	0.00	32.33	0.00	0.00	0.00	0.00	0.00
TRINITY_DN23382_c0_g1	0.00	13.36	0.00	9.04	0.00	0.00	0.00	0.00	25.32	0.00
TRINITY_DN23382_c0_g2	3.34	10.57	34.40	35.87	41.35	12.00	3.66	29.15	105.93	3.55
TRINITY_DN23382_c0_g3	0.00	0.00	0.00	17.05	12.79	25.25	0.00	4.56	2.65	0.00
TRINITY_DN23382_c1_g1	0.00	0.00	0.00	0.00	0.00	0.00	0.00	0.00	0.00	0.00
TRINITY_DN23382_c24_g1	0.00	0.00	0.00	0.00	0.00	0.00	0.00	0.00	0.00	0.00
TRINITY_DN23382_c3_g2	0.00	0.00	0.00	0.00	0.00	0.00	0.00	0.00	0.00	0.00
TRINITY_DN23382_c3_g4	0.00	0.00	0.00	0.00	0.00	0.00	0.00	0.00	18.45	0.00
TRINITY_DN23382_c6_g1	0.00	0.00	0.00	0.00	0.00	0.00	0.00	0.00	0.00	0.00
TRINITY_DN23382_c8_g1	0.00	0.00	0.00	0.00	0.00	13.84	0.00	0.00	0.00	0.00
TRINITY_DN233830_c0_g2	0.00	0.00	0.00	0.00	0.00	0.00	0.00	0.00	0.00	0.00
TRINITY_DN233830_c0_g3	0.00	0.00	0.00	0.00	0.00	0.00	0.00	0.00	0.00	0.00
TRINITY_DN233834_c0_g1	0.00	0.00	0.00	0.00	0.00	0.00	0.00	0.00	0.00	0.00
TRINITY_DN233834_c0_g2	0.00	0.00	0.00	0.00	0.00	0.00	0.00	0.00	0.00	0.00
TRINITY_DN233835_c0_g1	0.00	0.00	0.00	0.00	0.00	0.00	0.00	0.00	0.00	0.00
TRINITY_DN233836_c0_g1	0.00	0.00	0.00	0.00	19.19	0.00	0.00	0.00	0.00	0.00
TRINITY_DN233837_c0_g1	0.00	0.00	0.00	0.00	0.00	11.30	0.00	0.00	3.54	0.00
TRINITY_DN233839_c0_g1	0.00	0.00	0.00	0.00	0.00	0.00	0.00	0.00	0.00	0.00
TRINITY_DN233839_c1_g1	0.00	0.00	0.00	0.00	0.00	0.00	0.00	0.00	0.00	0.00
TRINITY_DN23383_c0_g1	0.00	0.00	0.00	15.49	0.00	0.00	0.00	0.00	0.00	0.00
TRINITY_DN23383_c2_g1	0.00	0.00	0.00	5.58	20.13	0.00	0.00	0.00	27.52	8.28
TRINITY_DN23383_c3_g1	0.00	0.00	55.37	10.02	0.00	0.00	0.00	0.00	0.00	0.00
TRINITY_DN23383_c8_g1	0.00	0.00	0.00	0.00	0.00	0.00	0.00	0.00	0.00	0.00
TRINITY_DN233840_c1_g1	0.00	0.00	0.00	0.00	0.00	0.00	0.00	0.00	11.84	0.00
TRINITY_DN233840_c2_g1	0.00	0.00	0.00	0.00	0.00	0.00	0.00	0.00	16.56	0.00
TRINITY_DN233841_c0_g1	0.00	0.00	0.00	0.00	21.00	0.00	0.00	0.00	0.00	9.16
TRINITY_DN233844_c0_g1	0.00	0.00	0.00	0.00	44.35	0.00	0.00	0.00	0.00	0.00
TRINITY_DN233844_c1_g3	0.00	0.00	0.00	0.00	0.00	0.00	0.00	0.00	0.00	0.00
TRINITY_DN233844_c2_g1	0.00	20.23	29.55	9.39	11.98	0.00	5.31	5.20	19.35	5.25
TRINITY_DN233845_c0_g1	0.00	0.00	0.00	0.00	0.00	0.00	0.00	0.00	10.88	0.00
TRINITY_DN233846_c0_g1	0.00	0.00	5.33	0.00	5.34	0.00	0.00	0.00	9.99	0.00
TRINITY_DN233847_c0_g1	0.00	0.00	0.00	12.16	0.00	0.00	0.00	0.00	0.00	0.00
TRINITY_DN233848_c0_g1	0.00	0.00	10.05	12.01	20.37	0.00	0.00	0.00	0.00	0.00
TRINITY_DN233849_c0_g1	0.00	0.00	0.00	0.00	0.00	0.00	0.00	0.00	0.00	0.00
TRINITY_DN233849_c1_g1	0.00	0.00	7.11	12.79	7.13	0.00	0.00	0.00	0.00	0.00
TRINITY_DN23384_c0_g1	0.00	26.48	0.00	9.55	32.62	0.00	0.00	0.00	0.00	0.00
TRINITY_DN23384_c12_g1	0.00	0.00	0.00	0.00	0.00	0.00	0.00	0.00	17.50	0.00
TRINITY_DN23384_c13_g1	0.00	0.00	0.00	0.00	0.00	0.00	0.00	0.00	0.00	0.00
TRINITY_DN23384_c1_g1	0.00	0.00	0.00	0.00	15.49	0.00	0.00	0.00	0.00	0.00
TRINITY_DN23384_c1_g2	0.00	0.00	0.00	0.00	3.46	0.00	0.00	0.00	0.00	0.00
TRINITY_DN23384_c4_g1	0.00	0.00	0.00	15.95	0.00	0.00	0.00	0.00	0.00	0.00
TRINITY_DN23384_c6_g1	0.00	0.00	0.00	0.00	0.00	0.00	0.00	0.00	0.00	0.00
TRINITY_DN23384_c7_g1	0.00	0.00	0.00	3.70	6.15	0.00	0.00	0.00	5.75	0.00
TRINITY_DN23384_c9_g1	0.00	0.00	8.02	0.00	0.00	0.00	0.00	0.00	0.00	0.00
TRINITY_DN233850_c0_g1	0.00	29.93	0.00	0.00	0.00	0.00	0.00	0.00	11.76	0.00
TRINITY_DN233851_c0_g2	0.00	0.00	0.00	9.39	16.01	0.00	0.00	0.00	14.82	0.00
TRINITY_DN233852_c0_g1	0.00	0.00	0.00	10.42	0.00	0.00	0.00	0.00	5.39	0.00
TRINITY_DN233853_c0_g1	0.00	0.00	0.00	0.00	0.00	0.00	0.00	0.00	0.00	0.00
TRINITY_DN233853_c1_g1	0.00	0.00	0.00	0.00	13.32	0.00	0.00	0.00	0.00	0.00
TRINITY_DN233855_c0_g2	0.00	0.00	0.00	5.72	0.00	0.00	0.00	0.00	0.00	0.00
TRINITY_DN233855_c1_g1	0.00	0.00	0.00	0.00	0.00	0.00	0.00	0.00	0.00	0.00
TRINITY_DN233855_c1_g2	0.00	0.00	0.00	0.00	0.00	0.00	0.00	0.00	0.00	0.00
TRINITY_DN233855_c1_g3	0.00	0.00	28.55	8.61	0.00	0.00	0.00	0.00	0.00	0.00
TRINITY_DN233855_c1_g4	0.00	0.00	0.00	0.00	0.00	0.00	0.00	0.00	0.00	0.00
TRINITY_DN233855_c1_g6	0.00	0.00	0.00	0.00	11.49	0.00	0.00	0.00	0.00	0.00
TRINITY_DN233855_c1_g7	0.00	0.00	12.14	0.00	0.00	0.00	0.00	0.00	0.00	0.00
TRINITY_DN233855_c1_g9	0.00	0.00	0.00	12.99	11.03	0.00	0.00	19.35	4.99	0.00
TRINITY_DN233855_c6_g1	0.00	23.03	0.00	0.00	14.11	0.00	0.00	0.00	0.00	0.00
TRINITY_DN233857_c0_g1	0.00	0.00	3.24	0.00	0.00	0.00	0.00	0.00	0.00	0.00
TRINITY_DN233859_c0_g1	0.00	0.00	0.00	6.09	27.87	0.00	0.00	0.00	17.22	0.00
TRINITY_DN233859_c0_g2	0.00	4.68	0.00	0.00	0.00	0.00	0.00	2.55	0.00	0.00
TRINITY_DN233859_c0_g3	0.00	0.00	0.00	0.00	9.02	0.00	0.00	0.00	8.39	0.00
TRINITY_DN233859_c1_g1	0.00	0.00	0.00	0.00	3.77	0.00	0.00	3.13	0.00	0.00
TRINITY_DN23385_c0_g1	7.95	177.41	117.75	111.52	419.42	117.83	47.28	110.72	760.77	37.19
TRINITY_DN23385_c0_g2	0.64	12.33	124.04	68.12	100.34	34.60	2.61	0.00	53.99	4.02
TRINITY_DN23385_c10_g1	0.00	0.00	0.00	0.00	0.00	0.00	0.00	0.00	0.00	0.00
TRINITY_DN23385_c11_g1	0.00	9.24	38.95	20.01	56.58	11.28	0.00	0.00	42.05	0.00
TRINITY_DN23385_c12_g1	0.00	16.19	0.00	24.86	80.66	0.00	0.00	0.00	203.56	0.00
TRINITY_DN23385_c13_g1	0.00	0.00	0.00	0.00	16.18	45.35	0.00	0.00	29.02	0.00
TRINITY_DN23385_c14_g1	0.00	0.00	0.00	25.17	0.00	0.00	0.00	0.00	0.00	0.00
TRINITY_DN23385_c15_g1	0.00	0.00	0.00	0.00	0.00	0.00	0.00	0.00	0.00	0.00
TRINITY_DN23385_c17_g1	0.00	0.00	0.00	0.00	12.78	0.00	0.00	0.00	0.00	0.00
TRINITY_DN23385_c1_g1	3.28	20.39	56.00	31.00	158.87	34.55	9.49	11.83	100.15	5.75
TRINITY_DN23385_c1_g2	0.00	0.00	0.00	0.00	0.00	0.00	0.00	0.00	0.00	0.00
TRINITY_DN23385_c2_g1	5.12	79.47	318.49	136.79	600.98	201.25	111.19	60.23	401.63	30.74
TRINITY_DN23385_c2_g2	4.50	21.93	31.76	46.91	55.38	18.57	9.67	9.59	85.77	0.00
TRINITY_DN23385_c3_g1	0.00	0.00	0.00	0.00	0.00	0.00	0.00	0.00	0.00	0.00
TRINITY_DN23385_c4_g1	0.00	0.00	7.91	16.11	27.20	0.00	0.00	0.00	8.43	0.00
TRINITY_DN23385_c4_g2	0.00	0.00	0.00	0.00	0.00	0.00	0.00	0.00	0.00	0.00
TRINITY_DN23385_c5_g1	0.00	0.00	0.00	0.00	9.17	0.00	0.00	9.97	0.00	23.36
TRINITY_DN23385_c5_g2	2.93	43.66	36.81	50.15	186.11	37.33	11.29	38.10	333.10	13.41
TRINITY_DN23385_c5_g3	5.17	66.14	105.68	105.86	301.45	92.65	50.47	62.91	865.06	33.14
TRINITY_DN233862_c0_g1	8.14	15.82	25.85	11.59	82.90	28.99	8.54	16.93	70.74	0.00
TRINITY_DN233862_c2_g1	0.00	0.00	0.00	0.00	0.00	0.00	0.00	31.41	0.00	0.00
TRINITY_DN233863_c0_g1	0.00	0.00	0.00	0.00	0.00	0.00	0.00	0.00	0.00	0.00
TRINITY_DN233863_c1_g1	0.00	0.00	10.60	0.00	0.00	0.00	0.00	0.00	15.22	0.00
TRINITY_DN233863_c3_g1	0.00	0.00	0.00	0.00	0.00	0.00	0.00	0.00	0.00	0.00
TRINITY_DN233865_c0_g1	0.00	0.00	0.00	0.00	0.00	0.00	0.00	0.00	0.00	0.00
TRINITY_DN233866_c0_g1	0.00	33.89	25.95	42.21	0.00	0.00	11.99	11.31	161.77	0.00
TRINITY_DN233866_c0_g3	0.00	0.00	0.00	7.48	0.00	0.00	0.00	0.00	0.00	0.00
TRINITY_DN233867_c0_g1	0.00	0.00	0.00	0.00	0.00	0.00	0.00	0.00	15.98	0.00
TRINITY_DN233868_c1_g1	0.00	0.00	0.00	0.00	0.00	0.00	0.00	0.00	0.00	0.00
TRINITY_DN23386_c0_g1	7.47	18.06	21.76	15.93	0.00	0.00	0.00	0.00	28.49	7.60
TRINITY_DN23386_c11_g1	0.00	0.00	0.00	0.00	0.00	0.00	0.00	0.00	0.00	0.00
TRINITY_DN23386_c1_g1	0.00	0.00	24.76	15.69	0.00	0.00	0.00	11.00	62.31	0.00
TRINITY_DN23386_c2_g1	0.00	0.00	0.00	0.00	0.00	0.00	0.00	0.00	6.89	0.00
TRINITY_DN23386_c2_g2	2.52	0.00	1.63	0.00	13.33	1.63	3.38	1.51	2.83	0.00
TRINITY_DN23386_c5_g1	0.00	0.00	0.00	0.00	0.00	0.00	0.00	0.00	0.00	0.00
TRINITY_DN23386_c7_g2	0.00	94.12	56.49	49.62	224.69	18.05	0.00	34.68	311.47	8.00
TRINITY_DN233871_c0_g1	0.00	0.00	0.00	0.00	0.00	0.00	0.00	0.00	0.00	0.00
TRINITY_DN233872_c0_g1	0.00	0.00	0.00	0.00	0.00	0.00	0.00	0.00	0.00	0.00
TRINITY_DN233872_c0_g2	0.00	0.00	0.00	0.00	0.00	0.00	0.00	0.00	12.62	0.00
TRINITY_DN233872_c0_g3	0.00	0.00	0.00	0.00	0.00	8.44	0.00	0.00	0.00	0.00
TRINITY_DN233872_c4_g1	0.00	13.98	0.00	0.00	0.00	0.00	0.00	0.00	0.00	0.00
TRINITY_DN233872_c5_g1	0.00	0.00	0.00	0.00	0.00	0.00	0.00	0.00	13.91	0.00
TRINITY_DN233872_c6_g1	0.00	0.00	0.00	0.00	0.00	0.00	0.00	0.00	0.00	0.00
TRINITY_DN233873_c0_g1	0.00	0.00	0.00	15.68	8.83	0.00	0.00	0.00	0.00	0.00
TRINITY_DN233874_c0_g1	0.70	0.00	4.79	0.00	7.42	0.00	1.47	0.00	3.11	0.00
TRINITY_DN233875_c0_g1	0.00	0.00	0.00	0.00	0.00	0.00	0.00	0.00	0.00	0.00
TRINITY_DN233877_c0_g1	0.00	0.00	0.00	0.00	0.00	0.00	0.00	0.00	0.00	0.00
TRINITY_DN233878_c0_g1	0.00	0.00	0.00	10.48	0.00	0.00	0.00	0.00	0.00	0.00
TRINITY_DN233878_c1_g1	0.00	8.75	0.00	0.00	10.69	0.00	0.00	0.00	0.00	0.00
TRINITY_DN233879_c1_g1	13.91	0.00	0.00	1.63	21.62	15.88	0.00	0.00	3.16	0.00
TRINITY_DN23387_c0_g1	8.45	82.15	181.81	115.20	264.25	100.57	42.80	57.10	318.25	12.90
TRINITY_DN23387_c1_g1	0.00	0.00	0.00	0.00	0.00	0.00	0.00	0.00	0.00	0.00
TRINITY_DN23387_c3_g1	0.00	0.00	0.00	6.79	0.00	0.00	5.06	9.91	23.90	0.00
TRINITY_DN23387_c5_g1	0.00	0.00	0.00	12.24	0.00	0.00	0.00	0.00	8.84	0.00
TRINITY_DN23387_c7_g1	0.00	0.00	0.00	0.00	0.00	0.00	0.00	0.00	9.23	0.00
TRINITY_DN23387_c8_g1	0.00	5.48	0.00	0.00	0.00	0.00	0.00	0.00	0.00	0.00
TRINITY_DN233880_c0_g1	4.20	101.64	276.60	211.43	306.12	125.10	83.10	160.46	589.12	4.05
TRINITY_DN233880_c1_g1	0.00	0.00	0.00	0.00	0.00	0.00	0.00	0.00	0.00	0.00
TRINITY_DN233880_c1_g3	0.00	0.00	0.00	0.00	0.00	0.00	0.00	0.00	0.00	0.00
TRINITY_DN233880_c1_g4	0.00	0.00	23.55	0.00	0.00	0.00	0.00	0.00	22.08	0.00
TRINITY_DN233880_c2_g1	0.00	0.00	0.00	0.00	0.00	0.00	0.00	0.00	0.00	0.00
TRINITY_DN233880_c3_g1	0.00	1.64	5.91	6.05	12.07	1.97	0.00	0.00	9.47	3.58
TRINITY_DN233880_c5_g1	0.00	0.00	0.00	0.00	0.00	0.00	16.24	0.00	0.00	0.00
TRINITY_DN233881_c0_g1	0.00	0.00	0.00	0.00	0.00	0.00	0.00	0.00	8.78	0.00
TRINITY_DN233881_c0_g2	0.00	0.00	0.00	0.00	0.00	0.00	6.14	0.00	0.00	0.00
TRINITY_DN233881_c1_g1	0.00	0.00	5.28	0.00	5.68	0.00	0.00	0.00	10.07	0.00
TRINITY_DN233882_c0_g1	0.00	0.00	0.00	0.00	0.00	0.00	0.00	0.00	12.44	0.00
TRINITY_DN233882_c0_g2	0.00	0.00	0.00	0.00	0.00	0.00	0.00	0.00	0.00	0.00
TRINITY_DN233882_c1_g1	0.00	0.00	0.00	0.00	0.00	0.00	0.00	0.00	0.00	0.00
TRINITY_DN233884_c2_g1	0.00	0.00	0.00	0.00	0.00	0.00	0.00	0.00	0.00	0.00
TRINITY_DN233884_c3_g1	0.00	0.00	0.00	0.00	18.90	0.00	32.69	0.00	0.00	0.00
TRINITY_DN233885_c0_g1	0.00	7.90	0.00	0.00	0.00	0.00	0.00	0.00	8.99	0.00
TRINITY_DN233886_c2_g2	0.00	0.00	13.98	4.19	0.00	0.00	0.00	6.12	13.05	0.00
TRINITY_DN233886_c3_g1	0.00	0.00	0.00	0.00	0.00	0.00	0.00	0.00	0.00	0.00
TRINITY_DN233886_c5_g1	0.00	0.00	0.00	0.00	0.00	0.00	0.00	0.00	0.00	0.00
TRINITY_DN233886_c6_g1	0.00	13.48	3.42	0.00	8.24	0.00	0.00	0.00	0.00	0.00
TRINITY_DN233886_c7_g1	0.00	0.00	0.00	0.00	0.00	0.00	0.00	0.00	0.00	0.00
TRINITY_DN233887_c0_g1	0.00	0.00	0.00	0.00	0.00	0.00	0.00	0.00	0.00	0.00
TRINITY_DN233888_c0_g2	0.00	0.00	0.00	0.00	0.00	0.00	0.00	0.00	0.00	0.00
TRINITY_DN233888_c1_g1	0.00	0.00	0.00	0.00	0.00	0.00	0.00	0.00	13.29	0.00
TRINITY_DN233888_c1_g2	0.00	0.00	0.00	0.00	0.00	0.00	0.00	0.00	38.64	0.00
TRINITY_DN233888_c2_g1	0.00	0.00	0.00	0.00	0.00	0.00	0.00	0.00	17.33	0.00
TRINITY_DN233888_c3_g1	0.00	0.00	0.00	0.00	0.00	0.00	0.00	0.00	0.00	0.00
TRINITY_DN23388_c0_g1	0.00	0.00	0.00	9.10	0.00	0.00	0.00	0.00	5.80	0.00
TRINITY_DN23388_c0_g2	0.00	0.00	8.11	0.00	21.95	0.00	3.67	0.00	5.80	0.00
TRINITY_DN23388_c1_g1	0.00	22.53	27.96	3.30	10.98	0.00	4.93	5.15	10.25	0.00
TRINITY_DN23388_c1_g2	0.00	0.00	0.00	0.00	0.00	0.00	0.00	0.00	0.00	0.00
TRINITY_DN23388_c4_g1	0.00	0.00	0.00	0.00	41.17	0.00	0.00	0.00	0.00	0.00
TRINITY_DN233890_c0_g1	0.00	0.00	0.00	0.00	5.88	5.93	0.00	0.00	11.00	0.00
TRINITY_DN233890_c0_g2	0.00	0.00	0.00	1.64	0.00	0.00	0.00	0.00	0.00	0.00
TRINITY_DN233890_c1_g2	0.00	0.00	31.79	0.00	0.00	0.00	0.00	0.00	0.00	0.00
TRINITY_DN233890_c4_g1	0.00	0.00	0.00	0.00	0.00	0.00	0.00	0.00	0.00	0.00
TRINITY_DN233890_c6_g1	0.00	0.00	0.00	0.00	0.00	0.00	0.00	0.00	0.00	0.00
TRINITY_DN233890_c7_g1	0.00	0.00	0.00	4.84	8.16	0.00	0.00	0.00	7.57	0.00
TRINITY_DN233892_c0_g1	0.00	0.00	0.00	0.00	0.00	0.00	0.00	0.00	5.58	0.00
TRINITY_DN233894_c0_g1	0.00	0.00	0.00	0.00	0.00	0.00	0.00	0.00	0.00	0.00
TRINITY_DN233894_c1_g1	0.00	9.86	0.00	0.00	0.00	0.00	0.00	0.00	0.00	0.00
TRINITY_DN233894_c2_g1	0.00	0.00	0.00	5.51	0.00	0.00	0.00	0.00	0.00	0.00
TRINITY_DN233895_c0_g1	0.00	0.00	0.00	0.00	32.02	0.00	0.00	14.14	14.82	0.00
TRINITY_DN233896_c0_g1	0.00	0.00	4.10	0.00	0.00	0.00	0.00	0.00	0.00	0.00
TRINITY_DN233897_c0_g1	0.00	0.00	0.00	0.00	0.00	0.00	0.00	0.00	6.93	0.00
TRINITY_DN233898_c0_g1	0.00	4.62	5.00	5.96	31.70	6.01	0.00	6.32	14.42	0.00
TRINITY_DN233898_c2_g1	0.00	0.00	0.00	6.45	19.29	0.00	0.00	0.00	0.00	0.00
TRINITY_DN233898_c3_g1	0.00	0.00	0.00	0.00	0.00	0.00	0.00	0.00	0.00	0.00
TRINITY_DN23389_c0_g1	0.00	0.00	0.00	0.00	0.00	0.00	0.00	0.00	3.05	0.00
TRINITY_DN2338_c0_g1	12.34	153.96	149.23	184.11	279.80	67.07	98.38	268.23	953.12	55.33
TRINITY_DN2338_c0_g2	0.00	23.75	3.40	36.91	61.11	15.34	12.85	36.12	203.71	0.00
TRINITY_DN233900_c0_g1	0.00	0.00	19.87	3.00	0.00	25.01	0.00	8.77	0.00	0.00
TRINITY_DN233901_c0_g1	0.00	0.00	18.92	0.00	0.00	0.00	0.00	0.00	0.00	0.00
TRINITY_DN233901_c0_g2	0.00	0.00	9.58	0.00	0.00	0.00	0.00	0.00	27.09	0.00
TRINITY_DN233901_c1_g1	0.00	0.00	0.00	0.00	0.00	0.00	0.00	0.00	0.00	0.00
TRINITY_DN233901_c6_g1	0.00	0.00	0.00	0.00	0.00	0.00	0.00	0.00	10.92	0.00
TRINITY_DN233902_c0_g1	0.00	0.00	0.00	0.00	0.00	0.00	10.64	0.00	0.00	0.00
TRINITY_DN233902_c0_g4	0.00	0.00	0.00	0.00	0.00	0.00	0.00	0.00	0.00	0.00
TRINITY_DN233902_c1_g1	0.00	0.00	0.00	0.00	0.00	0.00	0.00	0.00	0.00	0.00
TRINITY_DN233904_c0_g1	0.00	12.42	58.90	29.75	68.99	19.82	20.04	65.50	226.98	0.00
TRINITY_DN233904_c0_g2	0.00	2.33	19.71	9.44	6.00	2.82	2.89	0.00	19.18	0.00
TRINITY_DN233904_c1_g1	0.00	0.00	0.00	0.00	0.00	0.00	0.00	0.00	0.00	0.00
TRINITY_DN233906_c0_g1	0.00	0.00	4.89	14.66	0.00	19.90	0.00	0.00	21.30	0.00
TRINITY_DN233906_c0_g2	7.64	12.80	0.00	19.06	6.35	0.00	13.73	11.16	55.35	0.00
TRINITY_DN233906_c1_g1	12.34	69.92	16.84	32.46	0.00	0.00	0.00	12.64	56.96	0.00
TRINITY_DN233906_c1_g2	0.00	0.00	0.00	11.89	35.75	0.00	0.00	0.00	0.00	0.00
TRINITY_DN233906_c2_g1	0.00	0.00	0.00	4.25	0.00	0.00	0.00	0.00	0.00	0.00
TRINITY_DN233908_c0_g1	0.00	8.03	19.41	5.79	0.00	29.48	0.00	0.00	9.14	0.00
TRINITY_DN233908_c1_g1	0.00	0.00	0.00	0.00	0.00	0.00	0.00	0.00	0.00	0.00
TRINITY_DN233909_c0_g1	0.00	0.00	3.21	0.00	0.00	0.00	0.00	0.00	0.00	0.00
TRINITY_DN23390_c0_g1	0.00	3.74	4.21	5.55	11.62	0.00	0.00	6.27	17.52	0.00
TRINITY_DN23390_c0_g2	0.00	0.00	0.00	11.28	9.54	0.00	8.43	8.36	8.88	0.00
TRINITY_DN23390_c1_g1	0.00	0.00	16.81	6.09	12.00	0.00	0.00	0.00	28.08	0.00
TRINITY_DN23390_c1_g2	0.00	0.00	0.00	0.00	0.00	0.00	0.00	0.00	0.00	0.00
TRINITY_DN23390_c2_g1	0.00	0.00	0.00	0.00	0.00	0.00	0.00	0.00	0.00	0.00
TRINITY_DN23390_c3_g1	0.00	3.53	0.00	0.00	0.00	0.00	0.00	0.00	0.00	0.00
TRINITY_DN233910_c0_g2	0.00	0.00	12.74	7.69	52.21	0.00	0.00	0.00	12.09	0.00
TRINITY_DN233910_c1_g1	0.00	0.00	0.00	0.00	0.00	0.00	0.00	0.00	0.00	0.00
TRINITY_DN233910_c1_g2	0.00	46.86	29.95	0.00	0.00	0.00	0.00	0.00	42.77	0.00
TRINITY_DN233910_c2_g1	0.00	0.00	0.00	0.00	0.00	0.00	0.00	0.00	0.00	0.00
TRINITY_DN233911_c0_g1	0.00	0.00	0.00	0.00	29.09	3.20	1.48	0.00	0.00	0.00
TRINITY_DN233911_c0_g2	0.00	0.00	0.00	0.00	0.00	0.00	0.00	0.00	0.00	0.00
TRINITY_DN233912_c0_g1	0.00	0.00	29.11	0.00	9.82	0.00	0.00	0.00	9.14	0.00
TRINITY_DN233913_c0_g1	0.00	0.00	17.44	0.00	35.86	0.00	0.00	0.00	0.00	0.00
TRINITY_DN233915_c0_g1	0.00	0.00	0.00	0.00	0.00	0.00	0.00	0.00	0.00	0.00
TRINITY_DN233915_c1_g1	0.00	0.00	0.00	0.00	0.00	6.42	0.00	0.00	29.75	0.00
TRINITY_DN233915_c1_g2	0.00	0.00	0.00	0.00	0.00	0.00	15.84	0.00	0.00	0.00
TRINITY_DN233915_c2_g1	0.00	0.00	0.00	0.00	9.49	0.00	0.00	0.00	10.13	0.00
TRINITY_DN233915_c3_g1	0.00	0.00	0.00	3.95	13.21	0.00	0.00	0.00	0.00	0.00
TRINITY_DN233915_c4_g1	0.00	0.00	0.00	0.00	0.00	0.00	0.00	0.00	0.00	0.00
TRINITY_DN233916_c0_g1	0.00	0.00	0.00	0.00	0.00	0.00	0.00	0.00	0.00	0.00
TRINITY_DN233917_c0_g1	0.00	38.41	0.00	0.00	0.00	0.00	0.00	0.00	24.42	0.00
TRINITY_DN233917_c0_g2	0.00	4.51	0.00	4.70	0.00	7.73	3.48	0.00	3.12	0.00
TRINITY_DN233917_c10_g1	0.00	0.00	0.00	0.00	0.00	0.00	0.00	0.00	0.00	0.00
TRINITY_DN233917_c11_g1	0.00	0.00	0.00	0.00	0.00	0.00	0.00	0.00	0.00	0.00
TRINITY_DN233917_c1_g1	0.00	0.00	0.00	0.00	0.00	0.00	0.00	0.00	12.64	0.00
TRINITY_DN233917_c3_g1	0.00	0.00	0.00	23.74	0.00	0.00	0.00	0.00	0.00	0.00
TRINITY_DN233917_c4_g1	0.00	0.00	10.03	3.24	0.00	0.00	0.00	0.00	12.58	0.00
TRINITY_DN233917_c7_g1	0.00	0.00	0.00	0.00	0.00	0.00	0.00	0.00	0.00	0.00
TRINITY_DN23391_c0_g1	0.00	0.00	0.00	0.00	0.00	0.00	0.00	0.00	0.00	0.00
TRINITY_DN23391_c1_g2	0.00	0.00	0.00	0.00	0.00	0.00	0.00	0.00	18.66	0.00
TRINITY_DN233920_c0_g1	0.00	0.00	2.53	1.55	0.00	0.00	0.00	0.00	0.00	0.00
TRINITY_DN233920_c0_g2	5.17	0.00	0.00	0.00	0.00	0.00	0.00	5.44	0.00	0.00
TRINITY_DN233921_c0_g1	0.00	2.17	5.14	5.35	10.68	2.79	0.73	4.15	8.08	0.86
TRINITY_DN233921_c0_g2	0.00	0.00	0.00	0.00	0.00	0.00	0.00	3.37	4.23	0.00
TRINITY_DN233921_c1_g1	0.00	0.00	0.00	0.00	12.70	0.00	0.00	0.00	69.92	0.00
TRINITY_DN233921_c3_g1	0.00	0.00	0.00	0.00	0.00	0.00	0.00	0.00	35.62	0.00
TRINITY_DN233922_c0_g1	0.00	0.00	0.00	11.33	0.00	0.00	0.00	0.00	35.99	0.00
TRINITY_DN233923_c0_g1	0.00	0.00	0.00	0.00	0.00	0.00	0.00	0.00	0.00	0.00
TRINITY_DN233925_c0_g1	0.00	0.00	0.00	0.00	0.00	3.80	1.74	0.00	5.00	0.00
TRINITY_DN233925_c0_g2	0.00	0.00	0.00	0.00	0.00	0.00	0.00	0.00	0.00	0.00
TRINITY_DN233925_c1_g1	0.00	0.00	0.00	0.00	0.00	0.00	0.00	0.00	0.00	0.00
TRINITY_DN233926_c1_g1	0.00	0.00	0.00	0.00	17.93	0.00	0.00	0.00	0.00	0.00
TRINITY_DN233927_c0_g1	0.00	0.00	1.93	3.56	19.74	13.55	3.54	1.78	9.29	0.00
TRINITY_DN233929_c0_g1	0.00	0.00	10.07	1.23	0.00	0.00	0.00	0.00	0.00	0.00
TRINITY_DN23392_c0_g1	0.00	40.18	70.16	26.61	45.18	18.69	24.22	0.00	114.99	8.42
TRINITY_DN23392_c1_g1	0.00	0.00	0.00	20.14	0.00	0.00	0.00	21.74	0.00	0.00
TRINITY_DN23392_c2_g1	0.00	0.00	0.00	0.00	6.23	0.00	0.00	0.00	17.49	0.00
TRINITY_DN23392_c2_g2	1.27	5.98	10.14	42.56	66.72	30.57	13.33	0.00	48.63	0.00
TRINITY_DN23392_c4_g1	0.00	2.23	1.34	6.31	9.25	0.00	1.23	3.24	32.32	0.00
TRINITY_DN23392_c5_g1	0.00	0.00	0.00	0.00	0.00	0.00	0.00	0.00	22.11	0.00
TRINITY_DN23392_c7_g1	0.00	0.00	16.96	0.00	0.00	0.00	0.00	0.00	0.00	0.00
TRINITY_DN23392_c8_g1	0.00	0.00	0.00	0.00	0.00	0.00	0.00	0.00	0.00	0.00
TRINITY_DN233931_c0_g1	0.00	0.00	0.00	2.12	17.39	0.00	0.00	0.00	6.53	0.00
TRINITY_DN233932_c0_g1	0.00	4.68	0.00	2.72	3.83	0.00	0.00	1.73	7.22	0.00
TRINITY_DN233932_c1_g1	0.00	1.88	4.54	0.00	6.93	0.00	0.00	2.07	0.00	0.00
TRINITY_DN233932_c1_g2	0.00	35.61	0.00	0.00	0.00	0.00	0.00	0.00	0.00	0.00
TRINITY_DN233932_c1_g3	0.00	0.00	0.00	0.00	0.00	0.00	0.00	0.00	0.00	0.00
TRINITY_DN233932_c2_g1	0.00	3.10	26.24	9.13	22.68	15.07	12.00	0.00	28.30	0.00
TRINITY_DN233932_c3_g1	0.00	0.00	9.72	7.93	0.00	4.61	4.88	0.00	10.44	0.00
TRINITY_DN233932_c4_g1	0.00	13.76	0.00	0.00	0.00	3.78	0.00	0.00	0.00	0.00
TRINITY_DN233932_c5_g1	0.00	0.00	0.00	0.00	0.00	0.00	0.00	0.00	40.16	0.00
TRINITY_DN233933_c0_g1	0.00	0.00	0.00	7.23	0.00	0.00	5.40	0.00	7.36	0.00
TRINITY_DN233933_c0_g2	0.00	0.00	0.00	16.14	54.90	0.00	0.00	0.00	37.08	0.00
TRINITY_DN233933_c2_g1	0.00	0.00	0.00	3.37	0.00	0.00	0.00	0.00	0.00	0.00
TRINITY_DN233933_c2_g2	0.00	0.00	0.00	0.00	0.00	0.00	0.00	0.00	11.35	0.00
TRINITY_DN233933_c3_g1	0.00	0.00	0.00	0.00	0.00	0.00	0.00	0.00	0.00	0.00
TRINITY_DN233933_c4_g1	0.00	0.00	6.21	0.00	0.00	0.00	0.00	0.00	10.96	0.00
TRINITY_DN233933_c5_g1	0.00	0.00	15.21	0.00	15.27	0.00	0.00	0.00	7.10	0.00
TRINITY_DN233933_c7_g1	0.00	0.00	0.00	20.96	17.93	0.00	12.46	0.00	16.56	0.00
TRINITY_DN233934_c0_g1	0.00	9.64	46.58	0.00	0.00	0.00	0.00	0.00	21.96	0.00
TRINITY_DN233936_c0_g1	0.00	0.00	0.00	0.00	0.00	0.00	0.00	0.00	0.00	0.00
TRINITY_DN233937_c0_g1	0.00	0.00	1.74	0.00	1.77	0.00	0.00	0.00	0.00	0.00
TRINITY_DN233938_c0_g2	0.00	0.00	0.00	0.00	0.00	0.00	0.00	0.00	11.51	0.00
TRINITY_DN233938_c0_g3	0.00	0.00	0.00	0.00	0.00	0.00	0.00	0.00	0.00	0.00
TRINITY_DN233938_c1_g1	0.00	0.00	12.65	0.00	25.94	0.00	0.00	0.00	0.00	0.00
TRINITY_DN233938_c3_g1	0.00	0.00	0.00	0.00	0.00	0.00	0.00	0.00	0.00	0.00
TRINITY_DN23393_c0_g1	0.00	0.00	0.00	0.00	0.00	0.00	0.00	0.00	0.00	0.00
TRINITY_DN23393_c0_g2	0.00	0.00	0.00	0.00	0.00	0.00	0.00	0.00	0.00	0.00
TRINITY_DN23393_c0_g3	1.44	1.39	5.00	4.12	5.11	3.34	0.00	1.54	14.46	0.00
TRINITY_DN23393_c1_g1	2.13	10.21	20.85	12.09	22.68	7.36	3.38	12.65	92.72	2.26
TRINITY_DN23393_c6_g1	0.00	0.00	20.54	0.00	0.00	0.00	0.00	0.00	0.00	0.00
TRINITY_DN23393_c7_g1	0.00	0.00	0.00	0.00	0.00	9.72	0.00	0.00	0.00	0.00
TRINITY_DN23393_c8_g1	0.00	0.00	0.00	8.96	0.00	0.00	0.00	0.00	0.00	0.00
TRINITY_DN233940_c0_g1	0.00	0.00	0.00	0.00	0.00	0.00	0.00	0.00	0.00	0.00
TRINITY_DN233940_c1_g1	0.00	0.00	0.00	0.00	6.87	0.00	0.00	0.00	0.00	0.00
TRINITY_DN233941_c0_g1	0.00	0.00	0.00	0.00	0.00	0.00	0.00	0.00	0.00	0.00
TRINITY_DN233942_c1_g1	0.00	0.00	0.00	0.00	0.00	0.00	0.00	0.00	0.00	0.00
TRINITY_DN233943_c0_g1	0.00	0.00	0.00	6.31	15.74	10.53	0.00	4.61	46.54	0.00
TRINITY_DN233945_c0_g3	0.00	0.00	19.19	0.00	0.00	0.00	0.00	0.00	0.00	0.00
TRINITY_DN233945_c2_g1	0.00	0.00	0.00	0.00	0.00	0.00	0.00	0.00	0.00	0.00
TRINITY_DN233945_c2_g2	0.00	0.00	0.00	7.97	27.65	0.00	0.00	0.00	0.00	0.00
TRINITY_DN233945_c3_g1	0.00	0.00	0.00	7.80	26.48	0.00	0.00	11.63	24.56	11.52
TRINITY_DN233945_c5_g1	0.00	0.00	0.00	0.00	0.00	0.00	0.00	0.00	0.00	0.00
TRINITY_DN233945_c8_g1	0.00	0.00	0.00	0.00	0.00	0.00	0.00	0.00	0.00	0.00
TRINITY_DN233948_c0_g1	0.00	10.84	13.00	15.70	0.00	0.00	0.00	0.00	0.00	0.00
TRINITY_DN233949_c0_g1	0.00	0.00	0.00	2.15	5.26	7.08	0.00	0.00	10.00	0.00
TRINITY_DN23394_c0_g1	0.00	0.00	0.00	0.00	0.00	0.00	0.00	0.00	0.00	0.00
TRINITY_DN23394_c0_g2	0.00	13.13	5.28	15.82	12.05	6.56	3.73	13.92	44.26	1.83
TRINITY_DN23394_c2_g1	0.00	6.92	0.00	0.00	5.64	2.79	0.00	0.00	0.00	0.00
TRINITY_DN233950_c2_g1	0.00	0.00	0.00	0.00	0.00	0.00	0.00	0.00	0.00	0.00
TRINITY_DN233951_c0_g1	0.00	0.00	0.00	0.00	0.00	0.00	0.00	0.00	0.00	0.00
TRINITY_DN233952_c0_g1	0.00	0.00	0.00	0.00	0.00	0.00	0.00	0.00	0.00	0.00
TRINITY_DN233952_c0_g2	0.00	0.00	0.00	0.00	0.00	0.00	0.00	0.00	0.00	0.00
TRINITY_DN233953_c0_g1	0.00	0.00	0.00	12.60	0.00	0.00	0.00	0.00	56.74	0.00
TRINITY_DN233953_c1_g1	0.00	0.00	0.00	0.00	0.00	0.00	0.00	0.00	14.71	0.00
TRINITY_DN233953_c1_g2	0.00	0.00	0.00	10.13	0.00	0.00	0.00	0.00	0.00	0.00
TRINITY_DN233954_c0_g1	0.00	0.00	0.00	0.00	0.00	0.00	0.00	5.08	0.00	0.00
TRINITY_DN233955_c1_g1	0.00	0.00	0.00	23.54	0.00	0.00	0.00	18.00	111.96	0.00
TRINITY_DN233955_c2_g2	0.00	0.00	0.00	0.00	0.00	0.00	0.00	0.00	0.00	0.00
TRINITY_DN233955_c3_g1	0.00	0.00	4.98	3.01	5.00	0.00	0.00	0.00	0.00	0.00
TRINITY_DN233956_c2_g1	0.00	0.00	0.00	0.00	14.54	0.00	0.00	0.00	0.00	0.00
TRINITY_DN233956_c2_g2	0.00	0.00	0.00	0.00	12.63	0.00	0.00	0.00	0.00	0.00
TRINITY_DN233956_c2_g3	0.00	9.92	0.00	64.44	24.32	36.29	10.71	10.70	11.29	0.00
TRINITY_DN233956_c3_g1	0.00	0.00	0.00	4.35	0.00	0.00	0.00	0.00	0.00	0.00
TRINITY_DN233956_c4_g1	0.00	0.00	0.00	0.00	0.00	0.00	0.00	0.00	0.00	0.00
TRINITY_DN233958_c0_g1	0.00	0.00	0.00	0.00	0.00	0.00	0.00	0.00	0.00	0.00
TRINITY_DN233958_c0_g2	0.00	0.00	0.00	7.06	31.58	6.59	8.55	3.51	26.56	0.00
TRINITY_DN233958_c0_g3	0.00	0.00	0.00	0.00	0.00	0.00	0.00	0.00	0.00	0.00
TRINITY_DN233959_c1_g1	0.00	0.00	0.00	0.00	0.00	0.00	0.00	0.00	0.00	0.00
TRINITY_DN23395_c0_g1	0.00	0.00	4.84	0.11	3.50	0.00	0.00	0.00	0.00	0.00
TRINITY_DN23395_c0_g2	0.00	0.00	0.00	0.00	4.17	0.00	0.00	0.00	3.90	0.00
TRINITY_DN23395_c1_g1	0.00	0.00	0.00	0.00	0.00	0.00	0.00	0.00	12.62	0.00
TRINITY_DN233960_c0_g1	0.00	35.84	0.00	5.28	18.59	0.00	0.00	0.00	11.54	12.73
TRINITY_DN233960_c0_g3	0.00	0.00	0.00	0.00	0.00	0.00	0.00	0.00	0.00	0.00
TRINITY_DN233960_c2_g1	0.00	0.00	0.00	0.00	0.00	0.00	0.00	0.00	51.49	0.00
TRINITY_DN233960_c4_g1	0.00	0.00	0.00	0.00	0.00	0.00	0.00	0.00	0.00	0.00
TRINITY_DN233962_c0_g1	0.00	0.00	10.17	0.00	0.00	0.00	0.00	9.05	0.00	0.00
TRINITY_DN233962_c1_g2	0.00	0.00	0.00	3.55	0.00	0.00	0.00	0.00	0.00	0.00
TRINITY_DN233962_c2_g1	0.00	0.00	51.41	0.00	0.00	0.00	0.00	15.56	0.00	0.00
TRINITY_DN233962_c3_g1	0.00	0.00	13.36	6.01	10.11	0.00	0.00	2.99	27.77	5.84
TRINITY_DN233963_c0_g1	0.00	12.03	0.00	8.69	0.00	0.00	0.00	0.00	0.00	0.00
TRINITY_DN233965_c0_g1	0.00	0.00	0.00	0.00	0.00	0.00	0.00	0.00	0.00	0.00
TRINITY_DN233968_c0_g1	0.00	0.00	0.00	0.00	0.00	0.00	0.00	0.00	0.00	0.00
TRINITY_DN233969_c0_g1	0.00	0.00	0.00	2.09	0.00	0.00	0.00	0.00	4.11	0.00
TRINITY_DN23396_c0_g1	0.32	4.14	11.55	10.80	28.80	6.95	2.34	2.91	14.02	0.34
TRINITY_DN23396_c2_g1	0.00	0.00	0.00	0.00	0.00	0.00	0.00	0.00	0.00	0.00
TRINITY_DN23396_c3_g1	0.00	0.00	0.00	0.00	0.00	36.29	0.00	0.00	11.27	0.00
TRINITY_DN23396_c5_g1	0.00	0.00	2.20	0.00	0.00	0.00	0.00	1.90	0.00	0.00
TRINITY_DN233970_c1_g1	0.00	0.00	0.00	0.00	0.00	2.71	0.00	0.00	2.57	0.00
TRINITY_DN233971_c0_g1	0.00	0.00	0.00	0.00	10.43	0.00	0.00	0.00	19.40	0.00
TRINITY_DN233971_c1_g1	0.00	0.00	0.00	0.00	0.00	0.00	0.00	0.00	0.00	0.00
TRINITY_DN233973_c0_g1	0.00	0.00	0.00	0.00	6.00	0.00	0.00	0.00	0.00	0.00
TRINITY_DN233974_c0_g1	0.00	0.00	0.00	0.00	0.00	0.00	0.00	0.00	0.00	17.06
TRINITY_DN233974_c0_g2	0.00	0.00	0.00	0.00	0.00	0.00	0.00	0.00	0.00	0.00
TRINITY_DN233974_c0_g3	0.00	0.00	0.00	0.00	0.00	0.00	0.00	0.00	0.00	0.00
TRINITY_DN233975_c0_g1	0.00	0.00	20.66	0.00	0.00	0.00	0.00	0.00	0.00	0.00
TRINITY_DN233976_c0_g1	0.00	0.00	0.00	0.00	0.00	0.00	0.00	0.00	5.55	5.27
TRINITY_DN23397_c0_g1	0.00	0.00	0.00	0.00	0.00	0.00	0.00	0.00	0.00	0.00
TRINITY_DN23397_c0_g2	0.00	0.00	0.00	0.00	0.00	0.00	0.00	0.00	0.00	0.00
TRINITY_DN23397_c1_g1	0.00	0.00	0.00	0.00	0.00	0.00	0.00	0.00	0.00	0.00
TRINITY_DN23397_c3_g1	0.00	0.00	0.00	0.00	0.00	0.00	0.00	0.00	0.00	0.00
TRINITY_DN233980_c1_g1	0.00	0.00	0.00	0.00	0.00	0.00	0.00	14.37	0.00	0.00
TRINITY_DN233981_c0_g1	0.00	0.00	0.00	0.00	0.00	0.00	0.00	0.00	0.00	0.00
TRINITY_DN233982_c0_g1	0.00	0.00	0.00	0.00	0.00	0.00	0.00	0.00	0.00	0.00
TRINITY_DN233983_c0_g1	0.00	7.23	13.07	5.23	19.73	6.24	6.39	6.52	34.51	1.61
TRINITY_DN233983_c0_g2	0.00	0.00	0.00	0.00	0.00	16.26	0.00	0.00	41.33	0.00
TRINITY_DN233983_c1_g2	0.00	16.04	0.00	23.32	39.99	0.00	0.00	0.00	74.03	0.00
TRINITY_DN233983_c1_g3	0.00	0.00	0.00	0.00	0.00	0.00	0.00	0.00	10.06	0.00
TRINITY_DN233984_c1_g1	0.00	0.00	1.96	1.20	4.00	1.96	1.79	0.00	9.41	0.00
TRINITY_DN233985_c0_g1	0.00	0.00	0.00	0.00	0.00	0.00	0.00	0.00	0.00	0.00
TRINITY_DN233986_c0_g1	0.00	0.00	0.00	0.00	0.00	0.00	0.00	0.00	0.00	0.00
TRINITY_DN233986_c1_g1	0.00	0.00	0.00	0.00	0.00	0.00	0.00	0.00	5.83	0.00
TRINITY_DN233988_c0_g1	0.00	20.37	0.00	0.00	12.52	24.90	0.00	0.00	0.00	0.00
TRINITY_DN233989_c0_g1	0.00	0.00	0.00	6.83	0.00	0.00	0.00	0.00	0.00	0.00
TRINITY_DN233989_c1_g1	0.00	0.00	0.00	10.10	0.00	0.00	0.00	4.92	0.00	0.00
TRINITY_DN233989_c2_g1	0.00	0.00	0.00	0.00	0.00	0.00	0.00	0.00	15.17	0.00
TRINITY_DN233989_c3_g1	0.00	0.00	0.00	0.00	0.00	0.00	0.00	0.00	0.00	0.00
TRINITY_DN233989_c4_g1	0.00	0.00	0.00	10.48	0.00	0.00	0.00	0.00	0.00	0.00
TRINITY_DN23398_c0_g1	0.00	0.56	0.00	0.00	0.00	0.00	0.00	0.00	1.33	0.00
TRINITY_DN23398_c0_g2	0.00	0.00	0.00	0.85	0.41	0.00	0.32	0.00	0.00	0.00
TRINITY_DN23398_c0_g3	0.00	0.00	0.00	0.00	0.00	0.00	0.00	0.00	0.00	0.00
TRINITY_DN23398_c0_g4	0.00	0.00	0.00	0.00	0.00	0.00	0.00	0.00	0.00	0.00
TRINITY_DN23398_c1_g1	0.00	0.00	0.00	3.23	0.00	0.00	0.00	0.00	5.06	0.00
TRINITY_DN23398_c2_g1	0.00	0.00	0.00	0.00	0.00	0.00	0.00	0.00	0.00	0.00
TRINITY_DN233990_c0_g1	0.00	6.16	0.00	7.14	0.00	0.00	0.00	0.00	13.60	0.00
TRINITY_DN233991_c0_g1	0.00	0.00	0.00	0.00	19.60	13.84	0.00	0.00	0.00	0.00
TRINITY_DN233991_c1_g1	0.00	0.00	0.00	0.00	0.00	0.00	0.00	0.00	0.00	0.00
TRINITY_DN233991_c3_g1	0.00	0.00	10.53	0.00	0.00	0.00	0.00	0.00	0.00	0.00
TRINITY_DN233992_c0_g2	0.00	0.00	0.00	0.00	0.00	0.00	0.00	0.00	0.00	0.00
TRINITY_DN233992_c0_g3	0.00	0.00	0.00	20.59	0.00	0.00	0.00	0.00	0.00	0.00
TRINITY_DN233992_c0_g4	0.00	0.00	0.00	7.17	29.78	0.00	0.00	5.25	0.00	0.00
TRINITY_DN233993_c0_g1	0.00	0.00	28.43	0.00	0.00	0.00	0.00	0.00	0.00	0.00
TRINITY_DN233994_c0_g1	0.00	7.70	0.00	0.00	1.89	5.62	0.00	5.12	10.70	0.00
TRINITY_DN233994_c1_g1	0.00	4.59	28.64	13.46	5.59	12.80	10.04	0.00	37.46	0.00
TRINITY_DN233995_c0_g2	0.00	0.00	0.00	15.82	53.61	0.00	0.00	0.00	12.44	0.00
TRINITY_DN233996_c0_g1	0.00	0.00	0.00	0.00	0.00	0.00	0.00	0.00	0.00	0.00
TRINITY_DN233998_c0_g1	0.00	22.86	0.00	0.00	0.00	0.00	0.00	12.36	0.00	0.00
TRINITY_DN233999_c0_g1	0.00	0.00	0.00	0.00	0.00	0.00	0.00	0.00	0.00	0.00
TRINITY_DN23399_c0_g1	0.00	0.00	0.00	6.06	18.73	0.00	0.00	0.00	9.35	0.00
TRINITY_DN23399_c1_g1	0.00	16.34	17.59	32.30	0.00	11.89	18.06	9.24	28.71	0.00
TRINITY_DN2339_c0_g1	4.13	30.30	62.82	18.74	52.93	35.22	13.78	11.46	111.94	8.92
TRINITY_DN2339_c0_g2	6.20	18.32	74.16	31.12	111.25	52.53	13.07	6.48	140.84	6.58
TRINITY_DN2339_c13_g1	0.00	0.00	24.68	5.65	6.24	3.10	5.63	0.00	29.30	2.77
TRINITY_DN2339_c15_g1	0.00	0.00	0.00	0.00	0.00	0.00	0.00	0.00	0.00	0.00
TRINITY_DN2339_c18_g1	0.00	0.00	0.00	0.00	0.00	0.00	0.00	0.00	0.00	0.00
TRINITY_DN2339_c19_g1	0.00	0.00	0.00	0.00	0.00	0.00	0.00	0.00	0.00	0.00
TRINITY_DN2339_c1_g1	0.00	0.00	3.91	9.90	16.50	0.00	4.41	6.25	2.28	2.07
TRINITY_DN2339_c1_g2	49.52	74.80	0.00	3437.94	24.48	18.98	51.80	0.00	71.65	31.91
TRINITY_DN2339_c1_g3	2.87	44.41	98.01	80.62	176.86	61.12	30.16	37.68	277.03	6.15
TRINITY_DN2339_c2_g1	70.80	965.35	179.24	896.36	1034.79	291.82	333.11	1051.50	11592.57	278.73
TRINITY_DN2339_c8_g1	0.00	0.00	0.00	0.00	0.00	0.00	0.00	0.00	0.00	0.00
TRINITY_DN2339_c9_g1	0.00	0.00	0.00	0.00	0.00	0.00	0.00	0.00	0.00	0.00
TRINITY_DN233_c0_g1	4.18	48.50	122.95	139.50	259.55	84.30	41.39	42.03	313.15	6.89
TRINITY_DN233_c105_g1	0.00	0.00	0.00	0.00	0.00	0.00	9.56	0.00	0.00	18.90
TRINITY_DN233_c114_g1	1.51	0.00	3.89	1.33	7.52	0.00	0.00	2.60	8.17	0.00
TRINITY_DN233_c11_g1	0.00	0.00	0.00	0.00	150.07	0.00	39.23	0.00	41.74	0.00
TRINITY_DN233_c134_g1	0.00	0.00	0.00	0.00	0.00	0.00	0.00	0.00	0.00	0.00
TRINITY_DN233_c13_g1	0.00	0.00	103.76	0.00	132.63	8.93	0.00	6.49	64.32	6.55
TRINITY_DN233_c14_g1	0.00	9.07	0.00	7.02	0.00	0.00	0.00	0.00	42.41	0.00
TRINITY_DN233_c159_g1	0.00	0.00	0.00	0.00	0.00	0.00	0.00	0.00	0.00	0.00
TRINITY_DN233_c17_g1	0.00	0.00	10.43	0.00	0.00	0.00	0.00	0.00	5.26	0.00
TRINITY_DN233_c180_g1	0.00	0.00	0.00	0.00	0.00	0.00	0.00	0.00	23.99	0.00
TRINITY_DN233_c1_g1	0.00	0.00	0.00	0.00	16.62	0.00	0.00	0.00	17.33	0.00
TRINITY_DN233_c1_g2	0.00	5.98	55.00	17.42	78.76	26.57	19.11	16.80	114.00	7.88
TRINITY_DN233_c1_g3	0.00	0.00	14.96	0.00	21.84	0.00	0.00	7.94	22.44	0.00
TRINITY_DN233_c21_g1	11.08	86.93	213.03	180.68	537.04	245.92	60.46	102.35	997.98	54.39
TRINITY_DN233_c2_g1	0.00	0.00	10.30	12.80	29.19	0.00	0.00	4.82	18.46	0.00
TRINITY_DN233_c2_g2	0.00	0.00	0.00	26.07	0.00	0.00	0.00	0.00	0.00	0.00
TRINITY_DN233_c2_g4	7.31	0.00	0.00	28.25	99.43	19.82	30.78	0.00	0.00	0.00
TRINITY_DN233_c30_g1	0.00	7.90	0.00	0.00	0.00	0.00	0.00	0.00	0.00	0.00
TRINITY_DN233_c30_g2	0.00	0.00	0.00	0.00	0.00	0.00	0.00	0.00	0.00	0.00
TRINITY_DN233_c3_g1	0.00	0.00	0.00	8.72	15.45	0.00	0.00	13.05	21.97	0.00
TRINITY_DN233_c4_g2	0.00	14.48	0.00	0.00	74.24	35.43	0.00	0.72	0.00	0.00
TRINITY_DN233_c5_g1	0.00	4.29	7.08	4.36	55.08	5.05	0.00	0.95	15.71	0.00
TRINITY_DN233_c6_g1	0.00	29.70	36.41	37.70	118.14	72.24	16.19	16.61	54.82	0.00
TRINITY_DN233_c6_g2	0.00	35.47	119.12	68.80	136.91	45.70	32.16	29.62	196.63	1.39
TRINITY_DN233_c6_g3	0.00	0.00	0.00	0.00	0.00	0.00	0.00	0.00	0.00	0.00
TRINITY_DN233_c7_g1	0.00	0.00	0.00	0.00	0.00	0.00	0.00	0.00	0.00	0.00
TRINITY_DN233_c7_g3	0.00	13.02	48.54	0.00	80.33	42.63	8.30	21.84	44.70	10.88
TRINITY_DN233_c9_g2	0.00	3.48	20.96	0.00	0.00	0.00	0.00	0.00	17.72	0.00
TRINITY_DN234000_c0_g1	0.00	3.15	3.81	0.00	7.69	0.00	3.46	6.80	10.80	0.00
TRINITY_DN234001_c0_g1	0.00	0.00	13.00	0.00	0.00	0.00	0.00	0.00	12.36	0.00
TRINITY_DN234001_c1_g1	0.00	0.00	0.00	0.00	7.96	0.00	0.00	0.00	0.00	0.00
TRINITY_DN234002_c0_g1	0.00	0.00	0.00	0.00	0.00	0.00	0.00	0.00	0.00	0.00
TRINITY_DN234002_c0_g2	0.00	0.00	0.00	0.00	0.00	0.00	0.00	0.00	0.00	0.00
TRINITY_DN234003_c0_g1	0.00	0.00	61.78	0.00	0.00	0.00	0.00	0.00	19.40	0.00
TRINITY_DN234003_c1_g1	0.00	7.50	0.00	21.70	0.00	18.40	0.00	0.00	0.00	0.00
TRINITY_DN234005_c0_g2	0.00	0.00	0.00	0.00	0.00	0.00	0.00	0.00	0.00	0.00
TRINITY_DN234006_c0_g1	0.00	0.00	5.27	3.18	0.00	0.00	0.00	0.00	0.00	0.00
TRINITY_DN234006_c1_g1	0.00	0.00	0.00	0.00	0.00	0.00	0.00	0.00	0.00	0.00
TRINITY_DN234008_c1_g1	0.00	0.00	0.00	0.00	0.00	0.00	0.00	16.00	16.70	0.00
TRINITY_DN234009_c1_g1	0.00	0.00	0.00	0.00	5.59	11.24	0.00	0.00	0.00	0.00
TRINITY_DN23400_c0_g1	0.00	11.43	27.69	5.66	20.50	5.23	1.75	31.48	75.45	3.69
TRINITY_DN23400_c1_g1	0.00	0.00	0.00	0.00	0.00	0.00	0.00	0.00	0.00	0.00
TRINITY_DN234010_c0_g1	0.00	0.00	0.00	0.00	0.00	0.00	0.00	0.00	0.00	0.00
TRINITY_DN234010_c0_g2	0.00	0.00	0.00	0.00	0.00	10.23	0.00	0.00	0.00	0.00
TRINITY_DN234010_c0_g3	0.00	0.00	0.00	0.00	0.00	0.00	0.00	0.00	0.00	0.00
TRINITY_DN234010_c1_g1	0.00	0.00	28.23	0.00	0.00	14.27	0.00	0.00	6.58	0.00
TRINITY_DN234010_c2_g1	0.00	0.00	0.00	0.00	0.00	0.00	17.16	0.00	18.33	0.00
TRINITY_DN234011_c0_g1	0.00	0.00	0.00	0.00	0.00	0.00	0.00	0.00	0.00	0.00
TRINITY_DN234012_c0_g1	0.00	0.00	3.66	2.25	10.95	0.00	5.03	0.00	16.21	1.40
TRINITY_DN234013_c0_g1	0.00	0.00	64.71	7.38	11.92	0.00	11.02	0.00	50.35	5.45
TRINITY_DN234013_c0_g2	0.00	0.00	0.00	0.00	0.00	0.00	0.00	0.00	0.00	0.00
TRINITY_DN234013_c1_g1	0.00	0.00	0.00	0.00	43.02	0.00	0.00	0.00	0.00	0.00
TRINITY_DN234013_c2_g1	0.00	0.00	0.00	0.00	0.00	0.00	0.00	0.00	0.00	0.00
TRINITY_DN234013_c3_g1	0.00	0.00	0.00	0.00	0.00	0.00	0.00	0.00	0.00	0.00
TRINITY_DN234014_c0_g1	0.00	20.76	12.49	0.00	12.78	25.44	0.00	22.46	47.34	0.00
TRINITY_DN234014_c0_g2	0.00	0.00	10.41	0.00	0.00	27.28	0.00	0.00	12.72	0.00
TRINITY_DN234014_c1_g1	0.00	69.42	0.00	30.21	0.00	0.00	0.00	0.00	31.67	0.00
TRINITY_DN234014_c1_g2	0.00	0.00	6.34	5.80	19.24	0.00	0.00	0.00	12.03	0.00
TRINITY_DN234014_c4_g1	0.00	0.00	0.00	0.00	0.00	0.00	0.00	0.00	0.00	0.00
TRINITY_DN234014_c5_g1	0.00	0.00	0.00	0.00	0.00	0.00	0.00	0.00	0.00	0.00
TRINITY_DN234016_c1_g1	0.00	0.00	0.00	14.50	0.00	0.00	4.33	0.00	8.99	0.00
TRINITY_DN234017_c0_g1	0.00	37.50	54.36	32.56	64.17	0.00	8.12	0.00	42.62	0.00
TRINITY_DN234017_c1_g1	0.00	0.00	0.00	0.00	0.00	0.00	13.83	0.00	0.00	13.76
TRINITY_DN234017_c2_g1	0.00	0.00	0.00	0.00	0.00	0.00	0.00	0.00	0.00	0.00
TRINITY_DN234018_c0_g1	0.00	0.00	7.33	0.00	6.71	7.68	0.00	11.79	15.37	0.00
TRINITY_DN234018_c0_g2	0.00	0.00	6.48	4.78	17.76	17.42	0.00	1.34	20.98	0.00
TRINITY_DN234018_c0_g3	0.00	0.00	0.00	0.00	6.33	0.00	15.43	0.01	0.01	0.00
TRINITY_DN234018_c1_g1	0.00	10.42	6.33	15.25	19.04	0.00	0.00	0.00	11.85	0.00
TRINITY_DN234019_c0_g1	0.00	0.00	53.27	0.00	0.00	0.00	0.00	0.00	0.00	0.00
TRINITY_DN23401_c0_g1	0.77	2.25	26.00	10.32	19.96	9.72	1.63	2.52	24.20	0.00
TRINITY_DN23401_c0_g2	28.92	736.87	1435.89	1147.33	2191.25	790.21	507.99	573.09	4659.27	134.45
TRINITY_DN23401_c0_g3	20.16	159.95	274.41	227.30	396.34	161.46	98.24	113.13	902.60	50.94
TRINITY_DN234021_c0_g1	0.00	0.00	0.00	0.00	18.90	0.00	0.00	0.00	0.00	0.00
TRINITY_DN234023_c0_g1	0.00	0.00	0.00	0.00	16.31	0.00	0.00	0.00	0.00	0.00
TRINITY_DN234023_c0_g2	0.00	0.00	42.52	0.00	0.00	0.00	0.00	0.00	0.00	0.00
TRINITY_DN234023_c0_g4	0.00	0.00	0.00	0.00	12.01	0.00	0.00	0.00	0.00	0.00
TRINITY_DN234025_c0_g1	0.00	0.00	0.00	0.00	0.00	0.00	0.00	0.00	15.68	0.00
TRINITY_DN234026_c0_g1	0.00	0.00	0.00	0.00	0.00	0.00	0.00	0.00	29.63	0.00
TRINITY_DN234026_c1_g1	0.00	0.00	0.00	0.00	0.00	0.00	0.00	0.00	5.90	0.00
TRINITY_DN234027_c0_g1	0.00	0.00	2.18	2.67	0.00	0.00	0.00	1.99	2.09	0.00
TRINITY_DN234027_c0_g2	0.00	0.00	0.00	11.44	0.00	0.00	0.00	0.00	37.02	0.00
TRINITY_DN234027_c0_g3	0.00	0.00	0.00	0.00	0.00	0.00	0.00	0.00	0.00	0.00
TRINITY_DN234027_c0_g4	0.00	0.00	0.00	6.97	0.00	0.00	0.00	0.00	10.98	0.00
TRINITY_DN234027_c0_g5	0.00	0.00	0.00	10.95	0.00	0.00	0.00	0.00	0.00	0.00
TRINITY_DN234027_c1_g2	0.00	0.00	0.00	0.00	0.00	0.00	0.00	0.00	0.00	0.00
TRINITY_DN234028_c0_g1	0.00	0.00	40.78	0.00	6.81	13.73	6.09	5.97	31.74	0.00
TRINITY_DN234028_c0_g3	0.00	0.00	0.00	0.00	0.00	0.00	14.48	24.76	28.28	0.00
TRINITY_DN234028_c3_g1	0.00	0.00	0.00	0.00	0.00	0.00	0.00	0.00	21.54	0.00
TRINITY_DN234029_c2_g1	0.00	0.00	0.00	7.26	0.00	0.00	0.00	0.00	0.00	0.00
TRINITY_DN23402_c0_g2	0.00	0.00	81.52	6.97	25.76	11.76	0.00	13.06	65.88	0.00
TRINITY_DN234031_c0_g1	0.00	0.00	0.00	0.00	0.00	0.00	0.00	0.00	0.00	0.00
TRINITY_DN234032_c0_g1	0.00	0.00	0.00	0.00	30.75	0.00	0.00	0.00	9.52	0.00
TRINITY_DN234034_c0_g1	0.00	0.00	0.00	0.00	0.00	0.00	25.19	0.00	0.00	0.00
TRINITY_DN234035_c0_g1	0.00	0.00	0.00	7.02	0.00	0.00	0.00	0.00	11.05	0.00
TRINITY_DN234036_c0_g1	0.00	9.46	0.00	0.00	0.00	0.00	0.00	0.00	3.60	0.00
TRINITY_DN234036_c0_g2	0.00	0.00	0.00	0.00	0.00	0.00	0.00	0.00	0.00	0.00
TRINITY_DN234036_c0_g4	0.00	0.00	0.00	0.00	0.00	0.00	0.00	0.00	0.00	0.00
TRINITY_DN234036_c0_g5	0.00	0.00	0.00	0.00	0.00	0.00	0.00	18.67	0.00	0.00
TRINITY_DN234036_c2_g1	0.00	0.00	4.04	0.00	0.00	0.00	0.00	0.00	0.00	0.00
TRINITY_DN234037_c0_g1	0.00	0.00	0.00	7.69	0.00	0.00	0.00	0.00	12.09	0.00
TRINITY_DN234038_c0_g1	0.00	1.56	1.87	0.00	0.00	3.75	0.00	1.72	1.80	0.00
TRINITY_DN234038_c0_g2	0.00	0.00	0.00	5.72	9.71	0.00	0.00	0.00	0.00	0.00
TRINITY_DN234039_c0_g1	0.00	0.00	0.00	0.00	0.00	0.00	16.95	0.00	0.00	0.00
TRINITY_DN23403_c0_g1	0.77	12.70	28.01	24.88	47.92	17.45	10.63	12.49	80.53	4.10
TRINITY_DN23403_c0_g2	0.00	6.61	32.09	0.00	8.08	0.00	7.16	7.17	0.00	0.00
TRINITY_DN23403_c0_g3	0.00	0.00	0.00	0.00	0.00	0.00	0.00	0.00	23.84	0.00
TRINITY_DN234041_c0_g1	0.00	0.00	1.08	0.00	2.22	2.16	4.68	0.00	1.05	0.00
TRINITY_DN234041_c1_g1	0.00	0.00	0.00	0.00	5.86	5.91	10.52	0.00	0.00	0.00
TRINITY_DN234041_c2_g1	0.00	0.00	0.00	9.32	31.75	0.00	0.00	0.00	14.71	0.00
TRINITY_DN234042_c0_g1	0.00	1.95	8.21	5.05	15.66	2.34	1.08	1.09	15.92	1.08
TRINITY_DN234043_c0_g1	0.00	0.00	0.00	0.00	0.00	0.00	0.00	0.00	0.00	0.00
TRINITY_DN234044_c0_g1	0.00	0.00	0.00	0.00	0.00	0.00	0.00	0.00	0.00	0.00
TRINITY_DN234045_c0_g1	0.00	0.00	4.73	0.00	0.00	0.00	0.00	0.00	0.00	0.00
TRINITY_DN234047_c0_g1	0.54	2.32	0.96	5.89	29.90	20.60	0.78	7.58	33.25	7.54
TRINITY_DN234047_c1_g1	0.00	0.00	0.00	0.00	0.00	11.03	0.00	0.00	10.24	0.00
TRINITY_DN234047_c3_g1	0.00	0.00	0.00	0.00	0.00	0.00	0.00	0.00	0.00	0.00
TRINITY_DN234048_c0_g1	0.00	0.00	0.00	3.37	0.00	0.00	0.00	0.00	0.00	0.00
TRINITY_DN234049_c0_g1	0.00	0.00	0.00	0.00	0.00	0.00	0.00	0.00	0.00	0.00
TRINITY_DN23404_c0_g1	0.00	0.00	0.00	4.65	34.52	7.87	0.00	0.00	79.16	0.00
TRINITY_DN23404_c0_g3	0.00	0.00	7.72	9.22	7.75	0.00	0.00	6.78	28.81	0.00
TRINITY_DN23404_c2_g1	0.00	0.00	9.95	0.00	0.00	0.00	0.00	0.00	4.74	0.00
TRINITY_DN234050_c0_g1	0.00	0.00	5.69	0.00	0.00	0.00	0.00	0.00	0.00	0.00
TRINITY_DN234050_c1_g1	0.00	0.00	0.00	0.00	42.00	10.51	0.00	0.00	0.00	0.00
TRINITY_DN234050_c1_g2	0.00	0.00	0.00	0.00	0.00	0.00	0.00	0.00	10.98	0.00
TRINITY_DN234050_c1_g3	0.00	0.00	0.00	0.00	0.00	0.00	0.00	0.00	7.87	0.00
TRINITY_DN234050_c2_g1	0.00	0.00	0.00	0.00	0.00	0.00	0.00	0.00	0.00	0.00
TRINITY_DN234051_c0_g1	0.00	0.00	0.00	4.53	0.00	0.00	0.00	13.29	0.00	0.00
TRINITY_DN234052_c0_g1	0.00	0.00	0.00	0.96	0.00	0.00	0.00	0.00	0.00	0.00
TRINITY_DN234054_c0_g2	0.00	0.00	0.00	0.00	0.00	0.00	9.56	0.00	10.06	0.00
TRINITY_DN234056_c0_g1	0.00	0.00	0.00	2.34	7.76	0.00	0.00	0.00	3.63	0.00
TRINITY_DN234056_c0_g2	0.00	0.00	0.00	0.00	36.43	9.04	7.98	16.28	0.00	0.00
TRINITY_DN234056_c2_g1	0.00	0.00	0.00	0.00	0.00	0.00	0.00	0.00	0.00	0.00
TRINITY_DN234056_c2_g2	0.00	0.00	11.13	0.00	0.00	0.00	9.97	0.00	10.51	0.00
TRINITY_DN234056_c5_g1	0.00	0.00	0.00	0.00	0.00	0.00	0.00	0.00	0.00	0.00
TRINITY_DN234056_c6_g1	0.00	0.00	0.00	0.00	0.00	0.00	0.00	0.00	22.39	0.00
TRINITY_DN234058_c0_g1	0.00	0.00	0.00	0.00	0.00	0.00	0.00	0.00	0.00	0.00
TRINITY_DN234059_c0_g1	0.00	0.00	0.00	0.00	9.07	9.10	0.00	0.00	0.00	0.00
TRINITY_DN234059_c4_g1	0.00	0.00	0.00	0.00	0.00	0.00	0.00	0.00	0.00	0.00
TRINITY_DN23405_c0_g1	0.00	2.92	5.30	3.41	27.71	1.47	1.18	2.33	2.93	0.00
TRINITY_DN234060_c0_g1	0.00	5.90	26.10	1.45	9.64	0.00	6.50	0.00	0.00	0.00
TRINITY_DN234060_c1_g1	0.00	0.00	0.00	0.00	23.08	0.00	0.00	0.00	16.17	0.00
TRINITY_DN234061_c0_g1	0.00	12.13	0.00	6.47	19.16	0.00	0.00	0.00	2.01	1.89
TRINITY_DN234062_c0_g1	0.00	0.00	0.00	0.00	38.59	0.00	11.29	0.00	0.00	0.00
TRINITY_DN234063_c0_g1	0.00	0.00	0.00	2.57	0.00	0.00	0.00	0.00	3.99	0.00
TRINITY_DN234064_c0_g1	0.00	0.00	57.15	6.83	11.60	11.55	0.00	0.00	10.76	0.00
TRINITY_DN234065_c0_g3	0.00	0.00	7.01	1.72	5.75	9.81	0.00	0.00	1.36	0.00
TRINITY_DN234065_c0_g4	0.00	0.00	0.00	0.00	0.00	0.00	0.00	0.00	0.00	0.00
TRINITY_DN234066_c0_g1	0.00	0.00	0.00	0.00	0.00	0.00	0.00	0.00	0.00	0.00
TRINITY_DN234067_c0_g1	0.00	0.00	0.00	0.00	0.00	0.00	0.00	0.00	0.00	0.00
TRINITY_DN234068_c0_g1	0.00	0.00	0.00	0.00	0.00	0.00	0.00	0.00	0.00	0.00
TRINITY_DN234069_c0_g1	0.00	0.00	14.15	0.00	0.00	0.00	0.00	0.00	0.00	0.00
TRINITY_DN23406_c0_g1	0.00	0.00	9.53	6.89	1.28	0.00	0.00	0.00	80.65	0.00
TRINITY_DN23406_c1_g2	0.00	11.69	0.00	0.00	0.00	0.00	0.00	0.00	0.00	0.00
TRINITY_DN23406_c1_g3	0.00	0.00	15.35	0.00	0.00	0.00	0.00	0.00	14.59	0.00
TRINITY_DN23406_c2_g1	0.00	0.00	0.44	2.27	1.25	0.00	0.00	0.00	0.51	0.00
TRINITY_DN23406_c2_g2	0.79	0.00	9.91	3.39	9.12	0.00	0.00	1.70	14.03	0.00
TRINITY_DN23406_c3_g1	0.00	0.00	2.06	6.89	0.00	0.00	0.00	0.00	0.00	0.00
TRINITY_DN234070_c0_g1	0.00	0.00	0.00	0.00	0.00	0.00	0.00	0.00	7.87	0.00
TRINITY_DN234071_c0_g1	0.00	0.00	0.00	4.13	0.00	0.00	0.00	0.00	19.31	0.00
TRINITY_DN234071_c0_g3	0.00	0.00	0.00	10.39	0.00	0.00	0.00	0.00	0.00	0.00
TRINITY_DN234071_c0_g4	0.00	0.00	16.84	10.13	0.00	17.15	0.00	0.00	15.98	0.00
TRINITY_DN234071_c0_g5	0.00	3.19	3.93	0.00	0.00	0.00	0.00	0.00	0.00	0.00
TRINITY_DN234071_c0_g6	2.09	0.00	0.00	5.74	3.66	0.00	0.00	2.23	14.39	0.00
TRINITY_DN234071_c3_g1	0.00	0.00	0.00	30.09	0.00	0.00	0.00	0.00	0.00	0.00
TRINITY_DN234072_c0_g1	0.00	0.00	0.00	0.00	0.00	0.00	0.00	0.00	3.39	0.00
TRINITY_DN234072_c1_g1	0.00	0.00	0.00	0.00	0.00	0.00	0.00	0.00	11.51	0.00
TRINITY_DN234073_c0_g1	0.00	0.00	0.00	0.00	0.00	0.00	10.77	0.00	0.00	10.68
TRINITY_DN234074_c0_g1	0.00	0.00	0.00	0.00	0.00	0.00	0.00	0.00	16.70	0.00
TRINITY_DN234075_c2_g1	0.00	0.00	0.00	0.00	0.00	0.00	0.00	0.00	0.00	0.00
TRINITY_DN234075_c3_g1	0.00	0.00	0.00	0.00	0.00	0.00	0.00	0.00	0.00	0.00
TRINITY_DN234075_c5_g1	0.00	0.00	0.00	0.00	0.00	0.00	0.00	0.00	0.00	0.00
TRINITY_DN234075_c6_g1	0.00	0.00	0.00	0.00	0.00	0.00	0.00	0.00	0.00	0.00
TRINITY_DN234076_c0_g1	0.00	0.00	0.00	13.63	0.00	0.00	0.00	0.00	10.56	0.00
TRINITY_DN234076_c0_g2	0.00	2.08	0.00	4.60	5.09	3.72	0.00	0.00	17.65	0.00
TRINITY_DN234076_c0_g3	0.00	0.00	0.00	0.00	0.00	0.00	0.00	0.00	0.00	0.00
TRINITY_DN234076_c1_g2	0.00	0.00	0.00	0.00	0.00	11.15	0.00	0.00	0.00	0.00
TRINITY_DN234076_c1_g3	0.00	0.00	0.00	0.00	0.00	0.00	0.00	10.20	0.00	0.00
TRINITY_DN234076_c3_g1	0.00	0.00	0.00	0.00	0.00	0.00	0.00	0.00	0.00	0.00
TRINITY_DN234076_c3_g2	0.00	0.00	0.00	3.63	12.06	0.00	5.42	0.00	11.28	0.00
TRINITY_DN234076_c4_g1	0.00	0.00	0.00	0.00	0.00	0.00	0.00	0.00	28.51	0.00
TRINITY_DN234076_c6_g1	0.00	0.00	0.00	0.00	11.07	27.76	0.00	0.00	41.31	0.00
TRINITY_DN234076_c8_g1	0.00	0.00	0.00	17.27	19.81	0.00	0.00	0.00	0.00	0.00
TRINITY_DN234076_c9_g1	0.00	0.00	11.92	0.00	0.00	0.00	0.00	0.00	0.00	0.00
TRINITY_DN234078_c2_g1	0.00	0.00	0.00	0.00	0.00	0.00	0.00	16.75	0.00	0.00
TRINITY_DN234078_c5_g1	0.00	0.00	0.00	10.85	0.00	0.00	0.00	0.00	17.16	0.00
TRINITY_DN234079_c0_g1	0.00	0.00	0.00	0.00	0.00	0.00	0.00	0.00	0.00	0.00
TRINITY_DN234079_c1_g1	0.00	0.00	0.00	2.06	0.00	0.00	0.00	0.00	0.00	0.00
TRINITY_DN234079_c2_g1	0.00	0.00	0.00	2.95	0.00	0.00	0.00	0.00	0.00	0.00
TRINITY_DN23407_c0_g1	0.00	0.00	11.50	6.87	0.00	0.00	0.00	0.00	0.00	0.00
TRINITY_DN23407_c0_g2	11.33	44.73	0.00	15.61	52.97	0.00	11.57	0.00	19.74	0.00
TRINITY_DN23407_c3_g1	0.00	0.00	0.00	0.00	24.85	0.00	0.00	0.00	0.00	0.00
TRINITY_DN234080_c0_g1	0.00	0.00	0.00	0.00	0.00	0.00	0.00	0.00	0.00	0.00
TRINITY_DN234080_c0_g3	0.00	0.00	0.00	0.00	0.00	0.00	0.00	0.00	0.00	0.00
TRINITY_DN234080_c0_g4	0.00	0.00	0.00	0.00	0.00	0.00	0.00	0.00	0.00	0.00
TRINITY_DN234080_c1_g1	0.00	0.00	7.31	4.38	7.34	0.00	0.00	0.00	6.84	0.00
TRINITY_DN234080_c1_g2	0.00	5.61	12.37	18.95	27.31	13.64	13.21	12.09	52.87	4.91
TRINITY_DN234080_c3_g1	0.00	0.00	0.00	0.00	11.32	0.00	0.00	0.00	0.00	0.00
TRINITY_DN234080_c4_g1	0.00	0.00	6.99	0.00	0.00	0.00	0.00	0.00	0.00	0.00
TRINITY_DN234080_c5_g1	0.00	0.00	0.00	0.00	0.00	0.00	0.00	0.00	0.00	0.00
TRINITY_DN234081_c0_g1	0.00	0.00	0.00	0.00	0.00	0.00	0.00	0.00	12.64	0.00
TRINITY_DN234082_c0_g1	0.00	0.00	6.91	0.00	10.46	0.00	0.00	3.09	3.27	0.00
TRINITY_DN234082_c0_g2	0.00	0.00	0.00	0.00	0.00	0.00	0.00	0.00	0.00	0.00
TRINITY_DN234082_c1_g1	0.00	0.00	0.00	3.34	0.00	0.00	0.00	0.00	6.99	0.00
TRINITY_DN234082_c1_g2	0.00	0.00	0.00	0.00	0.00	0.00	0.00	0.00	0.00	0.00
TRINITY_DN234083_c0_g1	0.00	0.00	0.00	10.55	0.00	0.00	0.00	0.00	8.30	0.00
TRINITY_DN234085_c0_g1	0.00	0.00	0.00	0.00	18.95	0.00	0.00	0.00	0.00	0.00
TRINITY_DN234085_c1_g1	0.00	0.00	0.00	0.00	0.00	0.00	0.00	0.00	0.00	0.00
TRINITY_DN234085_c2_g1	0.00	0.00	0.00	0.00	0.00	0.00	0.00	0.00	0.00	0.00
TRINITY_DN234085_c4_g1	0.00	0.00	0.00	0.00	36.37	17.90	0.00	0.00	0.00	0.00
TRINITY_DN234087_c0_g1	0.00	2.55	6.16	1.98	0.00	21.64	0.00	0.00	5.85	0.00
TRINITY_DN234088_c0_g1	0.00	0.00	44.53	0.00	0.00	0.00	0.00	0.00	10.51	0.00
TRINITY_DN234088_c1_g1	0.00	0.00	10.16	0.00	0.00	0.00	0.00	0.00	0.00	0.00
TRINITY_DN234089_c0_g1	0.00	5.28	9.56	0.00	0.00	0.00	0.00	0.00	0.00	0.00
TRINITY_DN23408_c0_g1	0.00	0.00	0.00	6.56	8.21	0.00	0.00	0.00	5.37	0.00
TRINITY_DN23408_c12_g1	0.00	0.00	0.00	0.00	0.00	0.00	0.00	0.00	0.00	0.00
TRINITY_DN23408_c15_g1	0.00	0.00	0.00	0.00	0.00	0.00	0.00	0.00	0.00	0.00
TRINITY_DN23408_c1_g1	0.00	0.00	15.35	0.00	0.00	0.00	0.00	0.00	15.50	0.00
TRINITY_DN23408_c1_g2	0.00	0.00	0.00	0.00	0.00	0.00	0.00	0.00	0.00	0.00
TRINITY_DN23408_c6_g1	0.00	0.00	0.00	1.47	0.00	0.00	0.00	0.00	0.00	0.00
TRINITY_DN234090_c0_g1	0.00	0.00	0.00	7.03	8.75	2.89	0.00	0.00	0.00	0.00
TRINITY_DN234090_c0_g2	0.00	0.00	0.00	0.00	0.00	3.96	0.00	0.00	0.00	0.00
TRINITY_DN234092_c0_g1	0.00	0.00	0.00	0.00	0.00	0.00	0.00	0.00	0.00	0.00
TRINITY_DN234094_c0_g1	0.00	0.00	0.00	8.07	0.00	0.00	0.00	0.00	12.72	0.00
TRINITY_DN234095_c0_g1	0.00	0.00	0.00	0.00	0.00	0.00	0.00	0.00	0.00	0.00
TRINITY_DN234096_c0_g1	0.00	0.00	0.00	0.00	6.43	0.00	0.00	0.00	6.01	0.00
TRINITY_DN234096_c2_g1	0.00	0.00	5.27	3.18	5.28	0.00	0.00	4.64	9.88	0.00
TRINITY_DN234097_c0_g1	0.00	0.00	12.23	7.36	0.00	0.00	0.00	0.00	13.11	0.00
TRINITY_DN234099_c0_g1	0.00	3.52	1.41	3.47	7.24	0.00	0.00	1.31	0.00	0.00
TRINITY_DN234099_c1_g1	0.00	0.00	14.77	0.00	0.00	0.00	0.00	6.49	0.00	0.00
TRINITY_DN23409_c0_g1	0.00	0.00	0.00	0.00	30.74	0.00	0.00	0.00	0.00	0.00
TRINITY_DN23409_c10_g1	0.00	0.00	0.00	0.00	0.00	0.00	0.00	0.00	0.00	0.00
TRINITY_DN23409_c1_g1	4.36	42.90	15.64	53.45	94.08	52.45	15.12	4.59	122.08	9.26
TRINITY_DN23409_c2_g1	5.18	65.41	166.79	124.25	314.22	95.89	45.68	56.79	423.05	19.75
TRINITY_DN23409_c3_g2	0.00	1.74	0.00	1.28	0.54	0.52	0.00	0.00	3.05	0.00
TRINITY_DN23409_c4_g1	0.00	0.00	0.00	0.00	0.00	0.00	2.16	0.00	0.00	0.00
TRINITY_DN23409_c5_g1	0.00	0.00	0.00	0.00	9.22	0.00	0.00	0.00	0.00	0.00
TRINITY_DN23409_c6_g1	2.91	0.00	0.00	0.00	0.00	0.00	0.00	0.00	0.00	0.00
TRINITY_DN23409_c7_g1	0.00	0.00	0.00	0.00	0.00	0.00	0.00	0.00	0.00	0.00
TRINITY_DN23409_c9_g1	0.00	0.00	0.00	7.64	0.00	0.00	0.00	0.00	0.00	0.00
TRINITY_DN2340_c0_g1	9.61	128.52	180.33	234.91	259.24	115.76	92.39	89.80	679.44	14.25
TRINITY_DN2340_c0_g2	0.00	7.98	30.47	14.68	44.86	0.00	0.00	12.18	41.40	0.00
TRINITY_DN234101_c0_g1	0.00	0.00	0.00	0.00	0.00	0.00	0.00	0.00	41.74	0.00
TRINITY_DN234104_c0_g1	0.00	0.00	0.00	0.00	0.00	0.00	0.00	0.00	0.00	0.00
TRINITY_DN234105_c0_g1	0.00	0.00	0.00	0.00	0.00	0.00	0.00	0.00	0.00	0.00
TRINITY_DN234107_c0_g1	0.00	0.00	0.00	0.00	0.00	3.25	0.00	0.00	1.98	0.00
TRINITY_DN234107_c0_g2	0.00	0.00	4.33	2.62	8.12	0.00	0.00	0.00	5.55	0.00
TRINITY_DN234107_c1_g1	0.00	4.07	0.00	3.00	2.49	0.00	2.24	0.00	7.03	0.00
TRINITY_DN234108_c4_g1	0.00	0.00	0.00	0.00	0.00	0.00	0.00	6.42	0.00	0.00
TRINITY_DN234108_c5_g1	0.00	0.00	0.00	3.46	0.00	0.00	0.00	0.00	0.00	0.00
TRINITY_DN23410_c0_g1	0.00	0.00	0.00	2.30	13.33	3.79	0.00	3.09	12.75	0.00
TRINITY_DN23410_c0_g2	0.00	0.00	0.00	0.00	0.00	0.00	0.00	0.00	11.41	0.00
TRINITY_DN23410_c0_g3	0.00	0.00	0.00	0.00	0.00	0.00	0.00	0.00	0.00	0.00
TRINITY_DN23410_c0_g4	0.00	0.00	0.00	0.00	0.00	0.00	0.00	0.00	0.00	0.00
TRINITY_DN23410_c0_g5	0.00	0.00	0.00	0.00	0.00	0.00	0.00	0.00	0.00	0.00
TRINITY_DN23410_c4_g1	0.00	0.00	0.00	0.00	6.18	0.00	0.00	0.00	0.00	0.00
TRINITY_DN23410_c6_g1	0.00	0.00	0.00	0.00	0.00	0.00	0.00	0.00	0.00	0.00
TRINITY_DN234110_c0_g1	0.00	5.87	14.29	8.57	0.00	0.00	0.00	0.00	3.53	0.00
TRINITY_DN234110_c2_g1	0.00	0.00	0.00	0.00	5.93	0.00	0.00	0.00	6.21	0.00
TRINITY_DN234112_c2_g1	0.00	0.00	0.00	0.00	0.00	0.00	0.00	0.00	11.75	0.00
TRINITY_DN234113_c2_g1	0.00	0.00	20.71	0.00	0.00	0.00	0.00	9.22	58.59	0.00
TRINITY_DN234114_c0_g1	0.00	0.00	0.00	0.00	0.00	0.00	9.26	0.00	9.76	0.00
TRINITY_DN234114_c1_g1	0.00	0.00	0.00	0.00	0.00	0.00	0.00	0.00	0.00	0.00
TRINITY_DN234115_c0_g1	0.00	0.00	0.00	0.00	0.00	0.00	0.00	0.00	0.00	0.00
TRINITY_DN234116_c0_g1	0.00	0.00	0.00	7.21	0.00	0.00	0.00	0.00	0.00	0.00
TRINITY_DN234116_c1_g1	0.00	0.00	0.00	0.00	0.00	0.00	0.00	0.00	0.00	0.00
TRINITY_DN234116_c3_g1	0.00	0.00	0.00	0.00	0.00	0.00	0.00	0.00	0.00	0.00
TRINITY_DN234117_c0_g1	0.00	0.00	0.00	0.00	0.00	0.00	0.00	0.00	0.00	0.00
TRINITY_DN234118_c0_g1	0.00	0.00	0.00	0.00	0.00	0.00	0.00	0.00	0.00	0.00
TRINITY_DN234119_c0_g1	0.00	1.79	4.31	1.32	2.20	0.00	3.94	3.94	0.00	0.00
TRINITY_DN234119_c1_g1	0.00	0.00	0.00	0.00	0.00	0.00	0.00	0.00	0.00	0.00
TRINITY_DN234119_c1_g2	0.00	0.00	0.00	5.18	0.00	0.00	0.00	3.79	0.00	0.00
TRINITY_DN234119_c1_g3	0.00	0.00	0.00	0.00	0.00	0.00	0.00	0.00	0.00	0.00
TRINITY_DN23411_c0_g1	0.90	10.87	34.73	32.75	52.36	27.15	12.36	13.93	76.12	3.27
TRINITY_DN23411_c0_g2	0.00	0.00	0.00	0.00	0.00	0.00	0.00	0.00	0.00	0.00
TRINITY_DN23411_c0_g3	0.00	0.00	0.00	0.00	0.00	0.00	0.00	0.00	0.00	0.00
TRINITY_DN23411_c1_g1	0.00	0.00	0.00	0.00	0.00	0.00	0.00	0.00	0.00	0.00
TRINITY_DN23411_c2_g1	0.00	0.00	0.00	0.00	36.78	0.00	0.00	0.00	0.00	0.00
TRINITY_DN23411_c3_g1	0.00	0.00	0.00	0.00	0.00	0.00	0.00	0.00	0.00	0.00
TRINITY_DN234120_c0_g1	0.00	0.00	17.96	0.00	18.11	0.00	0.00	0.00	5.39	0.00
TRINITY_DN234122_c0_g1	0.00	0.00	0.00	0.69	3.46	0.00	0.00	2.10	13.06	0.00
TRINITY_DN234123_c0_g2	0.00	0.00	0.00	0.00	0.00	0.00	0.00	0.00	6.79	0.00
TRINITY_DN234123_c1_g1	0.00	0.00	0.00	2.47	0.00	0.00	0.00	0.00	0.00	0.00
TRINITY_DN234125_c0_g2	0.00	0.00	0.00	0.00	0.00	0.00	0.00	0.00	0.00	0.00
TRINITY_DN234125_c0_g3	0.00	0.00	0.00	4.96	0.00	0.00	0.00	0.00	0.00	0.00
TRINITY_DN234125_c1_g1	0.00	0.00	0.00	0.00	7.23	0.00	0.00	0.00	0.00	0.00
TRINITY_DN234125_c2_g1	0.00	0.00	0.00	5.83	0.00	49.43	0.00	0.00	0.00	0.00
TRINITY_DN234125_c3_g1	0.00	0.00	7.15	0.00	0.00	0.00	0.00	0.00	6.76	0.00
TRINITY_DN234126_c0_g1	0.00	9.01	0.00	3.30	5.49	0.00	0.00	0.00	0.00	0.00
TRINITY_DN234127_c0_g1	0.00	0.00	32.24	0.00	0.00	0.00	0.00	16.28	47.58	0.00
TRINITY_DN234128_c0_g1	0.00	0.00	0.00	0.00	0.00	29.73	0.00	0.00	41.74	0.00
TRINITY_DN234128_c1_g1	0.00	0.00	0.00	0.00	0.00	0.00	0.00	0.00	0.00	0.00
TRINITY_DN234128_c2_g1	0.00	0.00	23.03	0.00	0.00	0.00	0.00	0.00	0.00	0.00
TRINITY_DN234128_c3_g1	0.00	0.00	0.00	0.00	8.24	0.00	0.00	0.00	0.00	15.86
TRINITY_DN234128_c4_g1	0.00	0.00	0.00	0.00	0.00	0.00	0.00	0.00	13.81	0.00
TRINITY_DN234128_c5_g1	0.00	0.00	0.00	0.00	0.00	0.00	0.00	0.00	0.00	0.00
TRINITY_DN234128_c6_g1	0.00	0.00	0.00	0.00	0.00	0.00	34.31	0.00	0.00	0.00
TRINITY_DN234128_c7_g1	11.51	0.00	0.00	0.00	0.00	0.00	11.74	0.00	0.00	0.00
TRINITY_DN234129_c0_g1	0.00	18.38	22.14	6.62	0.00	0.00	0.00	0.00	0.00	0.00
TRINITY_DN23412_c0_g1	6.41	66.43	145.07	91.24	323.17	85.48	30.86	52.36	317.80	14.23
TRINITY_DN23412_c0_g2	0.00	2.16	5.90	37.27	94.32	27.67	4.76	14.72	68.90	0.00
TRINITY_DN23412_c10_g1	0.00	0.00	0.00	0.00	0.00	0.00	0.00	0.00	0.00	0.00
TRINITY_DN23412_c1_g1	0.00	0.00	0.00	0.00	2.27	0.00	0.00	0.00	0.00	0.00
TRINITY_DN23412_c1_g2	1.54	3.73	38.81	27.10	63.84	6.74	0.00	0.00	39.89	0.00
TRINITY_DN23412_c4_g1	0.00	0.00	32.96	8.80	18.20	3.01	0.00	2.70	27.15	5.38
TRINITY_DN23412_c6_g1	0.00	0.00	0.00	0.00	5.98	0.00	0.00	0.00	0.00	0.00
TRINITY_DN23412_c8_g1	0.00	0.00	0.00	0.00	10.01	0.00	0.00	0.00	0.00	0.00
TRINITY_DN234130_c0_g1	0.00	0.00	0.00	0.00	0.00	0.00	0.00	0.00	0.00	0.00
TRINITY_DN234130_c1_g1	0.00	12.68	0.00	0.00	0.00	0.00	0.00	0.00	0.00	0.00
TRINITY_DN234131_c0_g1	0.00	0.00	0.00	0.00	0.00	10.37	0.00	15.78	0.00	0.00
TRINITY_DN234132_c0_g1	0.00	0.00	0.00	0.00	0.00	0.00	0.00	3.80	0.00	0.00
TRINITY_DN234133_c0_g1	0.00	29.10	0.00	0.00	7.10	7.17	0.00	6.21	0.00	0.00
TRINITY_DN234134_c0_g1	0.00	0.00	0.00	0.00	4.43	0.00	2.95	0.00	9.21	3.94
TRINITY_DN234135_c1_g1	0.00	0.00	0.00	2.85	0.00	0.00	0.00	0.00	0.00	0.00
TRINITY_DN234135_c2_g1	0.00	0.00	0.00	0.00	0.00	0.00	0.00	0.00	0.00	0.00
TRINITY_DN234136_c0_g1	0.00	0.00	0.00	0.00	0.00	0.00	0.00	0.00	0.00	0.00
TRINITY_DN234137_c0_g1	0.00	0.00	0.00	0.00	0.00	12.36	0.00	0.00	23.02	0.00
TRINITY_DN234139_c0_g1	0.00	0.00	0.00	1.55	0.00	0.00	0.00	0.00	0.00	0.00
TRINITY_DN23413_c0_g1	0.00	8.58	16.54	10.14	14.75	8.28	1.89	3.79	21.82	0.00
TRINITY_DN23413_c0_g2	0.00	0.00	0.00	2.24	14.06	0.00	0.00	0.00	37.28	0.00
TRINITY_DN23413_c0_g5	0.56	4.76	4.80	3.91	13.09	0.63	2.34	0.00	8.66	0.59
TRINITY_DN23413_c0_g6	0.00	25.19	37.23	6.18	13.68	6.80	0.00	3.03	13.20	3.02
TRINITY_DN234140_c0_g1	0.00	0.00	0.00	0.00	4.08	0.00	0.00	0.00	0.00	0.00
TRINITY_DN234140_c0_g3	0.00	0.00	0.00	9.62	16.47	0.00	0.00	0.00	0.00	0.00
TRINITY_DN234140_c1_g1	0.00	0.00	0.00	0.00	12.61	0.00	0.00	0.00	0.00	0.00
TRINITY_DN234140_c1_g2	0.00	0.00	0.00	0.00	28.21	0.00	0.00	0.00	13.12	0.00
TRINITY_DN234140_c3_g1	0.00	0.00	9.62	0.00	0.00	0.00	0.00	0.00	9.02	0.00
TRINITY_DN234140_c4_g1	0.00	7.26	0.00	2.67	8.85	0.00	0.00	0.00	8.27	0.00
TRINITY_DN234141_c0_g1	0.00	2.04	0.00	0.00	3.77	0.00	0.00	0.00	0.00	0.00
TRINITY_DN234141_c1_g1	0.00	0.00	0.00	3.42	0.00	0.00	0.00	0.00	0.00	0.00
TRINITY_DN234141_c2_g1	1.06	0.00	7.32	0.00	0.00	0.00	0.00	0.00	3.55	0.00
TRINITY_DN234141_c2_g2	0.00	11.07	0.00	0.00	0.00	0.00	0.00	0.00	0.00	0.00
TRINITY_DN234141_c3_g1	0.00	0.00	0.00	0.00	0.00	0.00	0.00	0.00	0.00	0.00
TRINITY_DN234141_c5_g1	0.00	0.00	0.00	0.00	0.00	0.00	0.00	0.00	0.00	0.00
TRINITY_DN234143_c0_g1	0.00	0.00	11.21	6.71	0.00	0.00	0.00	0.00	35.52	0.00
TRINITY_DN234144_c0_g1	0.00	0.00	17.14	10.29	0.00	0.00	0.00	0.00	0.00	0.00
TRINITY_DN234145_c1_g2	0.00	0.00	0.00	0.00	0.00	0.00	0.00	0.00	0.00	0.00
TRINITY_DN234145_c1_g3	1.05	0.00	2.41	0.00	0.00	0.00	0.00	0.00	0.00	0.00
TRINITY_DN234145_c1_g5	0.00	0.00	0.00	0.00	0.00	0.00	0.00	0.00	0.00	0.00
TRINITY_DN234145_c1_g6	0.00	0.00	0.00	0.00	0.00	0.00	0.00	0.00	0.00	0.00
TRINITY_DN234146_c0_g2	0.00	2.20	0.00	12.57	8.74	2.66	7.75	4.81	21.35	0.00
TRINITY_DN234147_c0_g1	0.00	0.00	0.00	0.00	0.00	0.00	0.00	0.00	0.00	0.00
TRINITY_DN234147_c0_g2	0.00	0.00	19.96	0.00	0.00	0.00	0.00	0.00	0.00	0.00
TRINITY_DN234147_c0_g3	0.00	0.00	0.00	0.00	19.09	0.00	0.00	0.00	0.00	0.00
TRINITY_DN234147_c0_g4	8.99	0.00	0.00	0.00	31.89	0.00	0.00	0.00	19.76	0.00
TRINITY_DN234148_c0_g1	0.00	0.00	0.00	0.00	0.00	0.00	0.00	16.93	52.98	0.00
TRINITY_DN23414_c0_g1	1.25	5.94	11.81	11.38	24.92	4.16	3.02	2.95	12.07	0.00
TRINITY_DN234151_c0_g1	0.00	0.00	20.17	0.00	11.16	0.00	11.74	5.19	26.07	2.58
TRINITY_DN234151_c2_g1	0.00	0.00	0.00	0.00	0.00	0.00	0.00	0.00	0.00	0.00
TRINITY_DN234152_c0_g1	0.00	0.00	0.00	0.00	0.00	0.00	0.00	0.00	0.00	0.00
TRINITY_DN234152_c1_g1	0.00	0.00	0.00	0.00	0.00	0.00	0.00	0.00	0.00	0.00
TRINITY_DN234153_c0_g1	0.00	0.00	21.82	0.00	22.50	0.00	0.00	0.00	0.00	0.00
TRINITY_DN234153_c0_g2	0.00	0.00	0.00	0.00	0.00	2.56	0.00	0.00	1.07	0.00
TRINITY_DN234153_c1_g1	0.00	0.00	0.00	7.59	12.86	0.00	0.00	0.00	35.74	11.18
TRINITY_DN234153_c4_g1	0.00	0.00	0.00	5.28	8.91	17.90	0.00	0.00	0.00	0.00
TRINITY_DN234153_c5_g1	0.00	0.00	0.00	0.00	0.00	0.00	0.00	0.00	0.00	0.00
TRINITY_DN234153_c7_g1	0.00	0.00	0.00	0.00	0.00	0.00	0.00	0.00	0.00	0.00
TRINITY_DN234154_c0_g3	0.00	0.00	0.00	0.00	0.00	0.00	0.00	0.00	0.00	0.00
TRINITY_DN234154_c1_g1	0.00	9.42	0.00	0.00	0.00	0.00	0.00	0.00	0.00	0.00
TRINITY_DN234154_c1_g2	0.00	0.00	0.00	9.71	33.23	0.00	0.00	0.00	0.00	0.00
TRINITY_DN234154_c3_g1	0.00	0.00	0.00	0.00	0.00	0.00	0.00	0.00	0.00	0.00
TRINITY_DN234155_c0_g1	0.00	4.06	0.00	0.00	0.00	3.48	0.00	0.00	0.00	0.00
TRINITY_DN234156_c0_g1	0.00	0.00	0.00	0.00	0.00	0.00	0.00	0.00	0.00	0.00
TRINITY_DN234157_c0_g1	9.23	0.00	0.00	6.63	19.70	12.76	0.00	0.00	0.00	0.00
TRINITY_DN234157_c0_g2	0.00	97.78	106.26	52.72	370.68	62.00	73.03	49.59	351.24	33.39
TRINITY_DN234159_c0_g1	0.00	0.00	0.00	0.00	0.00	30.19	0.00	0.00	9.35	0.00
TRINITY_DN234159_c1_g1	0.00	11.68	0.00	8.42	0.00	0.00	0.00	0.00	0.00	0.00
TRINITY_DN23415_c0_g2	0.00	0.00	8.31	0.00	0.00	0.00	7.42	0.00	7.78	0.00
TRINITY_DN23415_c1_g1	0.00	0.00	0.00	0.00	0.00	0.00	0.00	0.00	0.00	0.00
TRINITY_DN23415_c2_g1	0.00	0.00	21.82	0.00	18.95	11.10	0.00	0.00	0.00	0.00
TRINITY_DN23415_c6_g2	0.00	0.00	0.00	0.00	7.86	0.00	0.00	0.00	31.47	0.00
TRINITY_DN23415_c6_g4	0.00	0.00	8.13	0.00	16.40	0.00	0.00	0.00	7.61	0.00
TRINITY_DN234160_c0_g1	0.00	0.00	0.00	0.00	0.00	0.00	0.00	0.00	0.00	0.00
TRINITY_DN234161_c0_g1	0.00	0.00	0.00	0.00	0.00	0.00	0.00	0.00	14.41	0.00
TRINITY_DN234161_c0_g2	0.00	0.00	0.00	0.00	0.00	3.22	0.00	0.00	0.00	0.00
TRINITY_DN234162_c1_g1	0.00	0.00	0.00	0.00	0.00	0.00	0.00	0.00	0.00	0.00
TRINITY_DN234164_c1_g1	0.00	0.00	51.83	0.00	0.00	0.00	0.00	0.00	0.00	0.00
TRINITY_DN234166_c1_g1	0.00	0.00	13.98	0.00	0.00	0.00	0.00	0.00	6.61	0.00
TRINITY_DN234166_c2_g1	0.00	0.00	0.00	0.00	0.00	0.00	0.00	0.00	0.00	0.00
TRINITY_DN234166_c2_g2	0.00	0.00	0.00	0.00	0.00	0.00	0.00	9.17	0.00	0.00
TRINITY_DN234166_c3_g1	0.00	18.75	0.00	4.55	0.00	0.00	0.00	0.00	7.10	0.00
TRINITY_DN234166_c5_g1	0.00	4.64	1.11	7.59	16.04	2.27	3.08	0.00	18.48	0.00
TRINITY_DN234166_c7_g1	0.00	0.00	0.00	3.97	0.00	0.00	0.00	0.00	0.00	0.00
TRINITY_DN234167_c0_g1	0.00	0.00	0.00	0.00	0.00	0.00	0.00	0.00	0.00	0.00
TRINITY_DN234168_c0_g1	0.00	0.00	0.00	8.35	0.00	0.00	0.00	0.00	0.00	0.00
TRINITY_DN23416_c0_g2	0.00	0.00	8.01	11.54	34.71	8.51	3.14	0.93	19.44	4.09
TRINITY_DN23416_c0_g3	0.00	3.11	15.04	0.00	3.79	0.00	0.00	0.00	1.80	0.00
TRINITY_DN23416_c2_g1	0.00	0.00	14.62	17.65	45.02	0.00	0.00	0.00	41.74	0.00
TRINITY_DN23416_c3_g1	0.00	8.69	0.00	0.00	0.00	0.00	0.00	0.00	0.00	0.00
TRINITY_DN234172_c0_g2	0.00	0.00	0.00	0.00	7.92	15.81	0.00	13.18	11.11	0.00
TRINITY_DN234172_c1_g1	0.00	0.00	0.00	0.00	0.00	0.00	0.00	0.00	0.00	0.00
TRINITY_DN234173_c0_g1	0.00	0.00	0.00	0.00	6.00	0.00	0.00	0.00	0.00	0.00
TRINITY_DN234173_c2_g1	0.00	0.00	0.00	0.00	10.63	0.00	0.00	0.00	19.76	0.00
TRINITY_DN234174_c0_g1	0.00	0.00	0.00	0.00	0.00	0.00	0.00	0.00	0.00	0.00
TRINITY_DN234174_c1_g1	0.00	0.00	0.00	0.00	0.00	0.00	0.00	0.00	0.00	0.00
TRINITY_DN234174_c3_g1	0.00	0.00	0.00	0.00	0.00	0.00	0.00	0.00	0.00	0.00
TRINITY_DN234174_c4_g1	0.00	0.00	0.00	0.00	0.00	0.00	0.00	0.00	0.00	0.00
TRINITY_DN234175_c1_g1	0.00	0.00	0.00	0.00	0.00	0.00	0.00	0.00	17.33	0.00
TRINITY_DN234177_c0_g1	0.00	0.00	0.00	0.00	20.15	0.00	6.57	0.00	10.24	0.00
TRINITY_DN234177_c0_g2	0.00	0.00	0.00	0.00	0.00	0.00	0.00	0.00	0.00	0.00
TRINITY_DN234177_c0_g3	0.00	0.00	0.00	0.00	6.05	0.00	0.00	0.00	5.66	5.38
TRINITY_DN234177_c1_g1	0.00	0.00	0.00	0.00	0.00	0.00	0.00	0.00	18.00	0.00
TRINITY_DN234177_c2_g2	0.00	0.00	0.00	5.64	9.54	0.00	0.00	0.00	0.00	0.00
TRINITY_DN234177_c3_g1	0.00	4.08	0.00	12.05	6.18	0.00	0.00	0.00	0.00	0.00
TRINITY_DN234177_c4_g1	0.00	0.00	0.00	0.00	0.00	0.00	0.00	0.00	0.00	0.00
TRINITY_DN234177_c7_g1	0.00	0.00	0.00	0.00	0.00	0.00	0.00	0.00	0.00	0.00
TRINITY_DN234178_c0_g1	0.00	0.00	0.00	0.00	0.00	0.00	0.00	0.00	0.00	0.00
TRINITY_DN23417_c0_g1	0.00	0.00	0.00	0.00	5.49	5.52	0.00	0.00	0.00	0.00
TRINITY_DN23417_c12_g1	0.00	0.00	0.00	0.00	0.00	0.00	0.00	0.00	0.00	0.00
TRINITY_DN23417_c1_g1	0.00	0.00	18.21	10.95	0.00	0.00	0.00	0.00	20.31	0.00
TRINITY_DN23417_c2_g1	14.94	15.50	0.00	10.07	36.45	2.81	14.85	0.00	61.53	0.00
TRINITY_DN23417_c3_g1	0.00	0.00	0.00	0.00	0.00	0.00	0.00	0.00	0.00	0.00
TRINITY_DN23417_c7_g1	0.00	0.00	0.00	0.00	0.00	0.00	0.00	0.00	0.00	0.00
TRINITY_DN234180_c0_g1	0.00	0.00	0.00	0.00	0.00	0.00	0.00	0.00	0.00	0.00
TRINITY_DN234180_c0_g2	0.00	0.00	30.11	4.51	0.00	0.00	0.00	0.00	21.08	0.00
TRINITY_DN234180_c2_g1	0.00	0.00	9.53	0.00	19.30	0.00	0.00	0.00	0.00	0.00
TRINITY_DN234180_c3_g1	0.00	0.00	0.00	0.00	0.00	0.00	0.00	0.00	0.00	0.00
TRINITY_DN234181_c0_g1	0.00	0.00	0.00	0.00	0.00	0.00	0.00	0.00	0.00	0.00
TRINITY_DN234181_c1_g1	0.00	0.00	43.23	0.00	0.00	0.00	0.00	0.00	0.00	0.00
TRINITY_DN234182_c0_g1	0.00	4.09	0.00	0.00	0.00	0.00	0.00	0.00	0.00	0.00
TRINITY_DN234184_c0_g1	0.00	0.00	0.00	0.00	0.00	0.00	0.00	0.00	4.11	0.00
TRINITY_DN234184_c10_g1	0.00	0.00	0.00	3.54	2.94	0.00	2.65	0.00	5.51	0.00
TRINITY_DN234184_c12_g1	0.00	0.00	0.00	0.00	38.93	0.00	0.00	0.00	14.47	0.00
TRINITY_DN234184_c13_g1	0.00	0.00	0.00	0.00	0.00	0.00	0.00	0.00	18.00	0.00
TRINITY_DN234184_c1_g1	0.00	0.00	44.92	0.00	15.36	0.00	0.00	0.00	14.26	0.00
TRINITY_DN234184_c2_g1	0.00	0.00	0.00	5.28	0.00	0.00	0.00	0.00	0.00	0.00
TRINITY_DN234184_c4_g1	0.00	0.00	0.00	0.00	3.52	0.00	0.00	0.00	0.00	0.00
TRINITY_DN234184_c5_g1	0.00	0.00	0.00	0.00	0.00	0.00	0.00	0.00	11.59	0.00
TRINITY_DN234184_c7_g1	0.00	0.00	0.00	0.00	0.00	0.00	0.00	0.00	0.00	0.00
TRINITY_DN234184_c9_g1	0.00	7.54	0.00	0.00	0.00	0.00	0.00	0.00	0.00	0.00
TRINITY_DN234185_c0_g1	0.00	0.00	34.78	8.34	0.00	0.00	0.00	0.00	32.48	0.00
TRINITY_DN234186_c2_g1	0.00	35.34	18.21	0.00	0.00	0.00	0.00	0.00	0.00	0.00
TRINITY_DN234187_c0_g1	0.00	0.00	0.00	0.00	0.00	15.07	0.00	0.00	0.00	0.00
TRINITY_DN234189_c0_g1	0.00	8.01	0.00	5.88	19.52	0.00	0.00	0.00	0.00	0.00
TRINITY_DN234189_c0_g2	0.00	0.00	0.00	0.00	0.00	0.00	0.00	0.00	0.00	0.00
TRINITY_DN23418_c0_g1	0.00	0.00	0.00	0.00	0.00	0.00	0.00	0.00	12.72	0.00
TRINITY_DN23418_c0_g2	0.00	0.00	0.00	0.00	0.00	0.00	0.00	0.00	0.00	0.00
TRINITY_DN23418_c1_g1	0.00	0.00	0.00	0.00	0.00	0.00	0.00	0.00	0.00	0.00
TRINITY_DN23418_c2_g1	0.00	0.00	0.00	0.00	0.00	0.00	0.00	0.00	0.00	0.00
TRINITY_DN234190_c0_g1	0.00	0.00	0.00	0.00	6.41	0.00	0.00	0.00	0.00	2.84
TRINITY_DN234190_c0_g2	0.00	0.00	0.00	3.10	15.45	15.50	0.00	4.53	4.81	0.00
TRINITY_DN234191_c0_g1	0.00	0.00	0.00	0.00	0.00	0.00	0.00	0.00	0.00	0.00
TRINITY_DN234192_c0_g2	0.00	0.00	0.00	0.00	16.76	0.00	0.00	0.00	15.43	0.00
TRINITY_DN234192_c0_g3	0.00	0.00	13.12	0.00	0.00	0.00	0.00	5.77	12.27	0.00
TRINITY_DN234194_c0_g1	0.00	0.00	0.00	22.67	0.00	0.00	0.00	0.00	0.00	0.00
TRINITY_DN234195_c1_g1	0.00	0.00	47.62	0.00	0.00	0.00	0.00	0.00	0.00	0.00
TRINITY_DN234195_c1_g2	0.00	0.00	15.87	0.00	0.00	0.00	0.00	0.00	0.00	0.00
TRINITY_DN234196_c0_g1	0.00	0.00	0.00	0.00	0.00	0.00	1.86	0.00	0.00	0.00
TRINITY_DN234197_c0_g1	0.00	0.00	0.00	9.35	0.00	0.00	0.00	0.00	0.00	0.00
TRINITY_DN234198_c1_g1	0.00	3.68	6.63	2.04	2.27	5.52	0.00	0.00	4.29	0.00
TRINITY_DN234198_c2_g1	0.00	0.00	0.00	0.00	0.00	0.00	0.00	0.00	0.00	0.00
TRINITY_DN234199_c0_g1	0.00	0.00	0.00	0.00	0.00	0.00	0.00	0.00	0.00	0.00
TRINITY_DN234199_c0_g2	0.00	0.00	0.00	0.00	0.00	0.00	0.00	0.00	0.00	0.00
TRINITY_DN234199_c3_g1	0.00	0.00	0.00	0.00	30.48	0.00	0.00	0.00	14.13	0.00
TRINITY_DN234199_c4_g1	0.00	0.00	0.00	4.28	0.00	0.00	0.00	0.00	0.00	0.00
TRINITY_DN23419_c0_g1	0.00	15.34	0.00	0.00	14.92	0.00	0.00	0.00	0.00	32.96
TRINITY_DN23419_c0_g3	0.00	0.00	0.00	0.00	0.00	15.77	0.00	0.00	0.00	0.00
TRINITY_DN23419_c0_g4	0.00	9.26	5.62	3.39	22.53	0.00	0.00	0.00	5.26	0.00
TRINITY_DN23419_c1_g1	0.00	0.00	0.00	0.00	19.84	0.00	0.00	0.00	8.88	0.00
TRINITY_DN23419_c1_g2	0.00	15.63	28.43	17.95	64.93	24.35	7.66	9.57	75.34	1.90
TRINITY_DN23419_c1_g5	0.00	0.00	0.00	0.00	0.00	0.00	0.00	0.00	0.00	0.00
TRINITY_DN2341_c1_g2	0.00	0.00	0.00	0.00	17.80	17.53	0.00	0.00	0.00	0.00
TRINITY_DN234201_c0_g1	0.00	0.00	0.00	0.00	0.00	0.00	0.00	0.00	0.00	0.00
TRINITY_DN234202_c0_g1	0.00	0.00	0.00	4.41	2.44	2.40	0.00	2.18	4.59	0.00
TRINITY_DN234203_c0_g1	0.00	0.00	0.00	14.10	0.00	14.56	0.00	0.00	18.13	0.00
TRINITY_DN234203_c1_g1	0.00	0.00	0.00	0.00	0.00	0.00	0.00	0.00	0.00	0.00
TRINITY_DN234203_c1_g2	0.00	0.00	0.00	7.85	0.00	0.00	0.00	0.00	0.00	0.00
TRINITY_DN234203_c3_g1	0.00	0.00	0.00	0.00	0.00	0.00	0.00	0.00	0.00	0.00
TRINITY_DN234203_c3_g2	0.00	0.00	0.00	8.54	0.00	0.00	0.00	0.00	13.50	0.00
TRINITY_DN234203_c4_g1	0.00	0.00	0.00	0.00	15.27	23.04	0.00	6.68	0.00	0.00
TRINITY_DN234203_c5_g1	0.00	0.00	0.00	2.65	0.00	4.40	0.00	3.88	16.44	0.00
TRINITY_DN234203_c6_g1	0.00	0.00	0.00	7.98	0.00	0.00	0.00	0.00	28.79	0.00
TRINITY_DN234205_c0_g1	0.00	1.62	0.97	1.20	3.00	3.88	2.69	0.00	11.34	0.90
TRINITY_DN234205_c1_g1	0.00	0.00	0.00	0.00	0.00	0.00	9.32	0.00	10.29	0.00
TRINITY_DN234205_c2_g1	0.00	1.18	8.54	0.45	15.29	5.64	0.00	2.01	3.45	0.00
TRINITY_DN234205_c2_g2	0.00	4.98	0.00	3.64	6.05	0.00	0.00	5.33	0.00	0.00
TRINITY_DN234205_c2_g3	0.00	0.00	17.28	3.47	0.00	0.00	5.18	0.00	0.00	0.00
TRINITY_DN234205_c2_g4	0.00	0.00	0.00	0.00	0.00	0.00	0.00	0.00	8.21	0.00
TRINITY_DN234205_c3_g1	0.00	0.00	7.06	14.94	15.65	0.06	2.74	0.00	15.29	0.00
TRINITY_DN234206_c0_g1	0.00	0.00	0.00	0.00	0.00	0.00	0.00	0.00	8.82	5.27
TRINITY_DN234206_c0_g2	0.00	0.00	0.00	14.51	0.00	0.00	0.00	0.00	0.00	0.00
TRINITY_DN234206_c1_g1	0.00	0.00	10.69	0.00	0.00	0.00	0.00	0.00	10.11	0.00
TRINITY_DN234208_c0_g1	0.00	0.00	5.29	0.00	0.00	0.00	0.00	0.00	9.91	0.00
TRINITY_DN234209_c0_g1	0.00	0.00	0.00	0.00	0.00	0.00	0.00	0.00	0.00	0.00
TRINITY_DN234209_c0_g3	0.00	30.16	0.00	0.00	0.00	0.00	0.00	0.00	0.00	0.00
TRINITY_DN234209_c1_g1	0.00	0.00	0.00	0.00	0.00	0.00	0.00	0.00	0.00	0.00
TRINITY_DN234209_c1_g3	0.00	0.00	0.00	0.00	0.00	0.00	0.00	0.00	5.80	0.00
TRINITY_DN23420_c0_g1	0.00	0.00	0.00	0.00	0.00	0.00	0.00	0.00	8.81	0.00
TRINITY_DN23420_c0_g2	0.00	0.00	0.00	40.70	0.00	14.86	0.00	34.20	106.86	0.00
TRINITY_DN23420_c0_g3	0.00	0.00	0.00	0.00	0.00	0.00	0.00	0.00	0.00	0.00
TRINITY_DN23420_c1_g1	0.00	0.00	0.00	0.00	0.00	0.00	0.00	0.00	26.55	0.00
TRINITY_DN23420_c2_g1	0.00	0.00	0.00	0.00	0.00	0.00	0.00	0.00	0.00	0.00
TRINITY_DN23420_c5_g1	0.00	0.00	0.00	5.31	0.00	0.00	0.00	0.00	66.69	0.00
TRINITY_DN23420_c6_g1	0.00	9.02	0.00	25.97	11.03	0.00	0.00	0.00	0.00	0.00
TRINITY_DN23420_c7_g1	0.00	0.00	0.00	0.00	0.00	0.00	0.00	0.00	0.00	0.00
TRINITY_DN23420_c8_g1	0.00	0.00	0.00	0.00	0.00	0.00	0.00	0.00	0.00	0.00
TRINITY_DN23420_c9_g1	0.00	6.78	0.00	2.49	0.00	0.00	0.00	0.00	3.86	0.00
TRINITY_DN234210_c0_g1	0.00	2.71	0.00	1.00	0.00	0.00	1.50	1.51	0.00	0.00
TRINITY_DN234211_c0_g1	0.00	0.00	0.00	0.00	0.00	0.00	0.00	0.00	12.72	0.00
TRINITY_DN234214_c2_g1	14.20	0.00	0.00	0.00	0.00	0.00	0.00	0.00	0.00	0.00
TRINITY_DN234214_c3_g1	0.00	0.00	0.00	0.00	0.00	0.00	0.00	0.00	0.00	0.00
TRINITY_DN234216_c0_g1	0.00	0.00	0.00	0.00	10.18	0.00	0.00	0.00	0.00	0.00
TRINITY_DN234216_c0_g2	0.00	0.00	0.00	0.00	0.00	0.00	0.00	0.00	7.42	0.00
TRINITY_DN234216_c6_g1	0.00	0.00	0.00	11.77	20.16	0.00	0.00	18.00	0.00	0.00
TRINITY_DN234217_c0_g2	0.00	0.00	0.00	0.00	0.00	0.00	0.00	0.00	0.00	0.00
TRINITY_DN234217_c1_g1	0.00	0.00	0.00	0.00	0.00	0.00	0.00	0.00	0.00	0.00
TRINITY_DN234218_c0_g1	0.00	0.00	0.00	0.00	0.00	0.00	0.00	15.70	0.00	0.00
TRINITY_DN23421_c0_g1	0.00	0.00	0.00	0.00	0.00	0.00	0.00	0.00	3.86	0.00
TRINITY_DN23421_c2_g3	0.00	0.00	0.00	0.00	0.00	0.00	0.00	7.85	8.34	0.00
TRINITY_DN23421_c4_g1	0.00	46.71	0.00	16.83	0.00	0.00	0.00	12.64	84.69	12.46
TRINITY_DN23421_c4_g2	0.00	0.00	0.00	9.39	0.00	0.00	0.00	0.00	14.82	0.00
TRINITY_DN23421_c7_g1	0.00	0.00	0.00	0.00	0.00	0.00	0.00	0.00	21.02	12.12
TRINITY_DN23421_c8_g1	0.00	0.00	0.00	0.00	0.00	0.00	0.00	0.00	0.00	0.00
TRINITY_DN234221_c0_g1	0.00	0.00	0.00	0.00	0.00	0.00	0.00	0.00	0.00	0.00
TRINITY_DN234223_c0_g1	0.00	0.00	0.00	0.00	0.00	0.00	0.00	0.00	0.00	0.00
TRINITY_DN234224_c1_g1	0.00	8.58	10.36	0.00	0.00	0.00	0.00	0.00	0.00	0.00
TRINITY_DN234225_c0_g1	0.00	0.00	0.00	0.00	0.00	0.00	0.00	0.00	18.51	0.00
TRINITY_DN234225_c0_g2	0.00	14.73	0.00	0.00	9.17	0.00	0.00	0.00	17.05	0.00
TRINITY_DN234226_c0_g1	0.00	0.00	0.00	0.00	0.00	0.00	0.00	0.00	0.00	0.00
TRINITY_DN234227_c0_g1	0.00	0.00	0.00	5.12	0.00	0.00	0.00	0.00	0.00	0.00
TRINITY_DN234227_c1_g1	0.00	0.00	9.49	5.67	9.70	0.00	0.00	0.00	0.00	0.00
TRINITY_DN234227_c2_g1	0.00	0.00	0.00	0.00	0.00	0.00	0.00	0.00	31.05	0.00
TRINITY_DN234228_c0_g1	0.00	0.00	0.00	0.00	0.00	0.00	0.00	0.00	0.00	0.00
TRINITY_DN234229_c0_g1	0.00	0.00	0.00	0.00	0.00	0.00	3.67	0.00	0.00	0.00
TRINITY_DN234229_c0_g2	0.00	0.00	0.00	0.00	0.00	0.00	0.00	0.00	0.00	0.00
TRINITY_DN23422_c0_g1	0.00	22.70	22.83	20.83	71.03	0.00	20.58	7.85	71.76	13.48
TRINITY_DN23422_c0_g2	0.00	0.00	17.91	6.00	0.00	0.00	0.00	0.00	7.23	0.00
TRINITY_DN23422_c1_g1	0.00	0.00	6.02	0.00	0.00	0.00	0.00	0.00	17.16	0.00
TRINITY_DN23422_c1_g2	0.00	0.00	0.00	0.00	0.00	0.00	0.00	0.00	5.23	0.00
TRINITY_DN23422_c4_g1	0.00	0.00	0.00	0.00	57.26	0.00	16.45	0.00	0.00	0.00
TRINITY_DN23422_c7_g1	0.00	0.00	0.00	7.91	0.00	0.00	0.00	0.00	12.44	0.00
TRINITY_DN234230_c0_g1	0.00	1.98	2.38	3.66	0.00	0.00	0.00	2.22	10.38	0.00
TRINITY_DN234230_c0_g2	0.00	0.00	0.00	0.00	0.00	0.00	0.00	0.00	0.00	0.00
TRINITY_DN234231_c0_g1	0.00	3.15	0.00	0.00	0.00	0.00	0.00	0.00	3.83	0.00
TRINITY_DN234232_c0_g1	0.00	0.00	12.49	0.00	12.78	4.30	0.00	0.00	60.31	0.00
TRINITY_DN234232_c0_g2	0.00	0.00	0.00	0.00	0.00	4.73	0.00	2.15	2.26	0.00
TRINITY_DN234232_c0_g4	0.00	0.00	15.58	2.37	0.00	0.00	0.00	0.00	14.85	0.00
TRINITY_DN234232_c1_g1	0.00	5.50	16.61	5.84	19.38	4.86	3.03	0.00	22.64	0.00
TRINITY_DN234234_c0_g1	0.00	0.00	0.00	0.00	0.00	0.00	0.00	0.00	0.00	0.00
TRINITY_DN234236_c0_g1	0.00	0.00	0.00	4.34	0.00	0.00	0.00	0.04	0.00	0.00
TRINITY_DN234236_c1_g1	0.00	0.00	0.00	0.00	0.00	0.00	0.00	0.00	0.00	0.00
TRINITY_DN234237_c0_g1	0.00	0.00	16.12	0.00	0.00	5.53	0.00	6.14	6.49	2.87
TRINITY_DN234238_c0_g1	0.00	0.00	0.00	0.00	19.25	0.00	0.00	0.00	4.50	0.00
TRINITY_DN234238_c1_g1	0.00	0.00	7.64	0.00	0.00	7.71	0.00	6.71	7.14	0.00
TRINITY_DN234239_c0_g1	0.00	0.00	0.00	0.00	0.00	0.00	0.00	0.00	0.00	0.00
TRINITY_DN23423_c0_g1	0.00	2.53	8.11	4.24	8.73	6.85	2.35	2.50	14.60	1.48
TRINITY_DN23423_c1_g1	0.00	0.00	0.00	0.00	2.55	0.00	0.00	0.00	0.00	0.00
TRINITY_DN23423_c2_g1	0.00	2.68	3.21	3.30	2.85	2.14	0.99	0.00	2.08	0.00
TRINITY_DN234240_c0_g1	0.00	7.99	19.28	11.51	0.00	0.00	0.00	25.70	27.25	0.00
TRINITY_DN234240_c10_g1	0.00	0.00	0.00	0.00	0.00	0.00	0.00	5.82	18.57	0.00
TRINITY_DN234240_c1_g1	0.00	0.00	0.00	0.00	0.00	0.00	0.00	0.00	0.00	0.00
TRINITY_DN234240_c1_g2	0.00	0.00	0.00	1.14	0.00	0.00	0.00	0.00	6.50	0.00
TRINITY_DN234240_c3_g1	0.00	0.00	0.00	0.00	0.00	0.00	0.00	0.00	46.04	0.00
TRINITY_DN234240_c4_g1	0.00	0.00	0.00	0.00	0.00	0.00	0.00	0.00	0.00	0.00
TRINITY_DN234240_c5_g1	0.00	0.00	0.00	0.00	0.00	0.00	0.00	0.00	0.00	0.00
TRINITY_DN234241_c0_g1	0.00	0.00	0.00	0.00	0.00	0.00	0.00	0.00	0.00	0.00
TRINITY_DN234243_c0_g1	0.00	0.00	0.00	17.01	0.00	0.00	0.00	0.00	0.00	0.00
TRINITY_DN234243_c0_g2	0.00	0.00	0.00	2.96	0.00	0.00	0.00	0.00	0.00	0.00
TRINITY_DN234243_c1_g1	0.00	0.00	0.00	0.00	0.00	0.00	0.00	0.00	0.00	0.00
TRINITY_DN234244_c0_g1	0.00	0.00	0.00	9.06	15.19	0.00	0.00	0.00	0.00	0.00
TRINITY_DN234245_c0_g1	0.00	0.00	15.49	0.00	0.00	0.00	0.00	0.00	0.00	0.00
TRINITY_DN234246_c0_g1	0.00	0.00	0.00	3.47	0.00	0.00	0.00	0.00	0.00	0.00
TRINITY_DN234246_c1_g1	0.00	0.00	0.00	0.00	0.00	0.00	0.00	0.00	0.00	0.00
TRINITY_DN234246_c2_g1	0.00	0.00	0.00	0.00	22.50	0.00	0.00	0.00	0.00	0.00
TRINITY_DN234248_c0_g1	0.00	0.00	0.00	0.00	0.00	0.00	0.00	0.00	0.00	0.00
TRINITY_DN234249_c1_g1	0.00	0.00	0.00	0.00	0.00	81.31	0.00	0.00	0.00	0.00
TRINITY_DN23424_c0_g1	0.00	0.00	0.98	0.00	2.32	0.00	0.00	0.00	0.96	0.00
TRINITY_DN23424_c0_g2	0.00	0.00	0.00	0.00	0.00	0.00	0.00	0.00	16.24	0.00
TRINITY_DN23424_c0_g3	0.00	0.00	0.00	3.08	0.00	0.00	0.00	0.00	4.78	0.00
TRINITY_DN23424_c1_g1	0.00	0.00	0.00	0.00	0.00	0.00	0.00	0.00	22.39	0.00
TRINITY_DN234251_c12_g1	0.00	0.00	0.00	10.29	0.00	0.00	0.00	0.00	0.00	0.00
TRINITY_DN234251_c1_g1	0.00	0.00	0.00	0.00	13.15	0.00	0.00	0.00	12.18	0.00
TRINITY_DN234251_c3_g1	0.00	0.00	0.00	0.02	0.00	7.54	0.00	0.00	0.00	0.00
TRINITY_DN234251_c4_g1	0.00	0.00	0.00	8.95	0.00	0.00	0.00	0.00	0.00	0.00
TRINITY_DN234251_c5_g1	0.00	0.00	0.00	0.00	0.00	0.00	0.00	0.00	27.83	0.00
TRINITY_DN234251_c7_g1	0.00	0.00	0.00	0.87	2.96	0.00	0.00	0.00	7.58	0.00
TRINITY_DN234252_c0_g1	0.00	0.00	6.82	0.00	3.44	3.43	3.11	0.00	0.00	0.00
TRINITY_DN234252_c1_g1	0.00	0.00	0.00	2.92	0.00	0.00	0.00	0.00	18.11	0.00
TRINITY_DN234254_c0_g1	0.00	0.00	0.00	0.00	0.00	0.00	0.00	0.00	0.00	0.00
TRINITY_DN234255_c0_g1	0.00	5.35	0.00	0.00	0.00	0.00	0.00	0.00	0.00	0.00
TRINITY_DN234255_c1_g1	0.00	0.00	13.25	3.97	0.00	0.00	0.00	0.00	0.00	5.87
TRINITY_DN234255_c2_g1	0.00	0.00	0.00	8.96	5.25	0.00	0.00	0.00	14.21	0.00
TRINITY_DN234255_c2_g2	0.00	0.00	0.00	2.03	11.41	0.00	0.00	0.00	2.78	1.38
TRINITY_DN234256_c0_g1	0.00	6.09	1.22	2.25	12.07	0.00	0.00	0.00	5.91	0.00
TRINITY_DN234256_c0_g3	0.00	1.03	0.00	2.29	6.83	0.00	0.00	0.00	8.41	0.00
TRINITY_DN234258_c0_g1	0.00	0.00	0.00	0.00	0.00	0.00	0.00	0.00	0.00	0.00
TRINITY_DN234258_c2_g1	0.00	0.00	0.00	0.00	0.00	0.00	0.00	0.00	27.41	0.00
TRINITY_DN234259_c0_g1	0.00	0.00	0.00	0.00	16.22	0.00	0.00	5.33	0.00	0.00
TRINITY_DN23425_c0_g1	0.00	0.00	6.75	14.02	25.66	0.00	0.00	0.00	15.01	0.00
TRINITY_DN23425_c0_g3	0.00	0.00	19.44	4.13	9.83	16.86	0.00	9.83	3.97	0.00
TRINITY_DN234260_c0_g1	0.00	0.00	0.00	0.00	0.00	26.11	0.00	0.00	0.00	0.00
TRINITY_DN234260_c0_g2	0.00	0.00	0.00	0.00	0.00	1.09	0.00	0.00	0.00	0.00
TRINITY_DN234261_c0_g1	0.00	0.00	0.00	0.00	0.00	0.00	0.00	0.00	0.00	0.00
TRINITY_DN234261_c1_g1	0.00	0.00	0.00	0.00	0.00	0.00	0.00	0.00	0.00	0.00
TRINITY_DN234262_c0_g1	0.00	0.00	0.00	0.00	5.15	0.00	0.00	0.00	0.00	0.00
TRINITY_DN234262_c2_g1	0.00	0.00	0.00	0.00	0.00	0.00	0.00	0.00	0.00	0.00
TRINITY_DN234262_c3_g1	0.00	0.00	0.00	0.00	0.00	0.00	0.00	0.00	0.00	0.00
TRINITY_DN234263_c0_g1	0.00	16.19	0.00	23.54	0.00	0.00	34.89	0.00	55.98	0.00
TRINITY_DN234264_c0_g1	0.00	0.00	0.00	0.00	0.00	0.00	0.00	0.00	0.00	0.00
TRINITY_DN234264_c0_g2	0.00	0.00	0.00	7.74	0.00	0.00	0.00	5.34	0.00	0.00
TRINITY_DN234264_c0_g3	0.00	0.00	0.00	0.00	0.00	0.00	0.00	0.00	0.00	0.00
TRINITY_DN234264_c2_g1	0.00	15.50	0.00	0.00	12.58	0.00	0.00	0.00	0.00	0.00
TRINITY_DN234264_c2_g2	0.00	0.00	0.00	0.00	0.00	0.00	0.00	0.00	0.00	0.00
TRINITY_DN234265_c0_g2	0.00	0.00	15.61	10.06	0.00	9.41	0.00	2.81	6.44	0.00
TRINITY_DN234265_c0_g3	0.00	8.63	0.00	0.00	0.00	0.00	0.00	9.27	29.48	0.00
TRINITY_DN234265_c1_g2	0.00	0.00	0.00	0.00	0.00	0.00	0.00	0.00	97.39	0.00
TRINITY_DN234265_c1_g3	0.00	9.04	0.00	6.63	27.55	11.07	4.95	0.00	7.96	0.00
TRINITY_DN234265_c2_g1	0.00	0.00	0.00	0.00	0.00	0.00	4.34	0.00	6.55	0.00
TRINITY_DN234265_c7_g1	0.00	0.00	7.80	0.00	0.00	0.00	0.00	0.00	7.28	0.00
TRINITY_DN234266_c0_g1	0.00	0.00	0.00	0.00	0.00	0.00	0.00	0.00	0.00	0.00
TRINITY_DN234266_c11_g1	0.00	0.00	28.30	0.00	0.00	0.00	0.00	0.00	17.76	8.38
TRINITY_DN234266_c3_g1	0.00	0.00	0.00	0.00	5.05	0.00	0.00	0.00	0.00	0.00
TRINITY_DN234266_c4_g1	0.00	0.00	0.00	0.00	0.00	14.56	0.00	0.00	0.00	0.00
TRINITY_DN234266_c6_g1	0.00	0.00	0.00	0.00	0.00	0.00	0.00	0.00	0.00	0.00
TRINITY_DN234267_c0_g1	0.00	0.00	0.00	11.12	0.00	0.00	0.00	0.00	0.00	0.00
TRINITY_DN234268_c0_g1	0.00	0.00	0.00	8.58	0.00	0.00	0.00	0.00	0.00	0.00
TRINITY_DN234268_c0_g3	0.00	0.00	0.00	0.00	0.00	0.00	0.00	0.00	0.00	0.00
TRINITY_DN234269_c0_g1	0.00	0.00	0.00	0.00	0.00	0.00	0.00	0.00	59.57	0.00
TRINITY_DN23426_c0_g1	0.00	0.00	5.86	0.00	0.00	5.91	0.00	0.00	5.48	0.00
TRINITY_DN23426_c0_g2	0.00	0.00	0.00	0.00	7.23	0.00	0.00	0.00	0.00	0.00
TRINITY_DN234272_c0_g1	0.00	0.00	0.00	0.00	24.93	0.00	0.00	0.00	0.00	0.00
TRINITY_DN234272_c0_g2	0.00	0.00	0.00	0.00	0.00	0.00	0.00	0.00	0.00	0.00
TRINITY_DN234272_c1_g1	5.02	0.00	0.00	0.00	0.00	0.00	0.00	0.00	7.37	0.00
TRINITY_DN234272_c2_g1	0.00	9.16	0.00	0.00	0.00	0.00	0.00	0.00	0.00	3.30
TRINITY_DN234272_c3_g1	0.00	0.00	9.35	2.83	0.00	0.00	0.00	0.00	8.78	0.00
TRINITY_DN234272_c4_g1	0.00	0.00	0.00	9.98	0.00	0.00	0.00	0.00	0.00	0.00
TRINITY_DN234272_c5_g1	0.00	0.00	0.00	0.00	0.00	0.00	0.00	0.00	0.00	0.00
TRINITY_DN234273_c0_g1	0.00	0.00	0.00	0.00	0.00	0.00	0.00	0.00	0.00	0.00
TRINITY_DN234273_c0_g2	0.00	0.00	0.00	5.23	9.50	0.00	0.00	0.00	0.00	0.00
TRINITY_DN234274_c0_g1	0.00	0.00	6.90	5.63	5.99	0.00	0.00	0.00	41.83	2.08
TRINITY_DN234276_c1_g1	0.00	0.00	15.60	9.39	0.00	0.00	0.00	0.00	14.82	0.00
TRINITY_DN234276_c2_g1	0.00	0.00	11.21	0.00	0.00	0.00	0.00	0.00	0.00	0.00
TRINITY_DN234278_c1_g1	0.00	9.02	0.00	0.00	0.00	0.00	0.00	0.00	10.24	0.00
TRINITY_DN234278_c2_g1	0.00	0.00	0.03	0.00	0.00	0.00	3.16	0.00	0.00	0.00
TRINITY_DN234278_c4_g1	0.00	14.37	0.00	0.00	0.00	0.00	0.00	0.00	8.16	0.00
TRINITY_DN234279_c0_g2	0.00	0.00	0.00	0.00	0.00	0.00	0.00	0.00	0.00	0.00
TRINITY_DN234279_c0_g3	0.00	0.00	0.00	0.00	30.73	0.00	0.00	0.00	36.10	0.00
TRINITY_DN234279_c0_g4	0.00	0.00	0.00	0.00	0.00	0.00	0.00	0.00	0.00	0.00
TRINITY_DN234279_c2_g1	0.00	0.00	5.17	0.00	0.00	0.00	0.00	0.00	4.85	0.00
TRINITY_DN234279_c3_g1	0.00	0.00	0.00	0.00	0.00	0.00	0.00	0.00	0.00	0.00
TRINITY_DN234279_c3_g2	0.00	0.00	0.00	0.00	0.00	0.00	0.00	0.00	0.00	0.00
TRINITY_DN234279_c4_g1	0.00	0.00	17.39	15.62	0.00	8.81	0.00	0.00	40.82	0.00
TRINITY_DN234279_c6_g1	0.00	0.00	0.00	0.00	10.61	0.00	0.00	0.00	4.96	4.70
TRINITY_DN23427_c0_g1	0.00	20.82	145.41	79.11	45.47	12.02	23.43	47.89	205.69	0.00
TRINITY_DN23427_c0_g2	0.00	0.00	0.00	11.23	0.00	0.00	0.00	0.00	0.00	0.00
TRINITY_DN23427_c0_g3	0.00	0.00	0.00	0.00	0.00	0.00	0.00	0.00	0.00	0.00
TRINITY_DN23427_c1_g1	0.00	15.76	76.04	0.00	19.64	0.00	0.00	0.00	18.16	16.91
TRINITY_DN23427_c4_g1	0.00	29.96	0.00	0.00	57.70	0.00	0.00	10.78	23.43	0.00
TRINITY_DN234280_c0_g1	0.00	16.99	0.00	0.00	0.00	0.00	0.00	0.00	0.00	0.00
TRINITY_DN234280_c0_g2	0.00	0.00	0.00	9.90	12.52	0.00	0.00	0.00	0.00	0.00
TRINITY_DN234280_c2_g1	0.00	0.00	0.00	0.00	0.00	0.00	0.00	0.00	0.00	0.00
TRINITY_DN234281_c0_g1	0.00	0.00	0.00	11.45	0.00	0.00	0.00	8.51	0.00	0.00
TRINITY_DN234281_c0_g2	0.00	0.00	0.00	0.00	11.84	0.00	0.00	0.00	0.00	0.00
TRINITY_DN234282_c0_g2	0.00	0.00	0.00	3.81	0.00	0.00	0.00	0.00	0.00	0.00
TRINITY_DN234282_c0_g3	0.00	0.00	0.00	0.76	8.83	0.00	0.00	1.14	7.14	1.13
TRINITY_DN234282_c0_g4	0.00	2.38	0.95	1.76	3.92	0.00	0.00	0.00	3.70	0.00
TRINITY_DN234282_c1_g2	0.00	0.00	0.00	0.00	0.00	0.00	0.00	0.00	0.00	0.00
TRINITY_DN234282_c2_g1	0.00	0.00	0.00	0.00	38.49	0.00	0.00	0.00	0.00	0.00
TRINITY_DN234283_c0_g1	0.00	0.00	1.18	0.73	0.00	0.00	0.00	1.10	6.89	0.00
TRINITY_DN234284_c0_g1	0.00	0.00	0.00	0.00	0.00	0.00	0.00	0.00	0.00	0.00
TRINITY_DN234284_c0_g2	0.00	0.00	0.00	0.00	0.00	0.00	0.00	0.00	34.32	0.00
TRINITY_DN234284_c0_g4	0.00	8.28	0.00	0.00	20.25	0.00	0.00	0.00	9.40	0.00
TRINITY_DN234285_c0_g1	0.00	2.60	0.00	0.00	0.00	9.46	0.00	0.00	0.00	0.00
TRINITY_DN234286_c0_g1	0.00	0.00	0.00	8.29	0.00	0.00	0.00	0.00	0.00	0.00
TRINITY_DN234286_c2_g1	0.00	0.00	0.00	0.00	22.93	0.00	0.00	0.00	10.64	0.00
TRINITY_DN234286_c3_g1	0.00	0.00	0.00	0.00	0.00	0.00	0.00	0.00	0.00	0.00
TRINITY_DN234286_c6_g1	0.00	0.00	0.00	0.00	0.00	0.00	0.00	0.00	0.00	0.00
TRINITY_DN234287_c0_g1	0.00	3.19	0.00	0.00	0.00	0.00	0.00	0.00	0.00	0.00
TRINITY_DN234288_c0_g1	0.00	0.00	0.00	4.49	0.00	0.00	0.00	0.00	14.13	0.00
TRINITY_DN23428_c0_g1	26.15	36.93	0.00	22.24	65.18	43.89	26.33	13.36	119.69	0.00
TRINITY_DN23428_c0_g2	0.00	0.00	15.75	3.91	0.00	0.00	0.00	5.14	5.55	0.00
TRINITY_DN23428_c10_g1	0.00	2.73	0.00	4.02	0.00	0.00	0.00	0.00	3.12	0.00
TRINITY_DN23428_c1_g1	0.00	8.74	0.00	0.00	0.00	0.00	0.00	0.00	0.00	0.00
TRINITY_DN23428_c3_g1	0.00	0.00	0.00	0.00	0.00	0.00	0.00	0.00	0.00	0.00
TRINITY_DN23428_c4_g1	0.00	9.80	0.00	0.00	5.96	0.00	5.35	0.00	33.41	0.00
TRINITY_DN23428_c5_g1	0.00	0.61	0.97	4.25	12.92	5.11	1.88	3.42	9.57	0.00
TRINITY_DN23428_c5_g2	0.00	0.00	0.00	0.00	0.00	0.00	0.00	1.63	2.39	0.00
TRINITY_DN23428_c7_g1	0.00	4.39	0.00	3.01	18.95	13.39	0.00	2.64	26.14	1.89
TRINITY_DN23428_c8_g1	0.00	5.80	4.92	6.57	10.09	0.00	0.00	0.00	0.00	4.44
TRINITY_DN234290_c0_g1	0.00	0.00	0.00	0.00	0.00	0.00	0.00	0.00	0.00	0.00
TRINITY_DN234292_c0_g1	0.00	0.00	2.33	7.12	0.00	0.00	0.00	0.00	6.65	0.00
TRINITY_DN234293_c1_g1	0.00	0.00	0.00	10.58	5.86	0.00	0.00	0.00	27.39	0.00
TRINITY_DN234295_c0_g1	0.00	0.00	0.97	0.00	1.95	3.87	0.89	0.00	4.71	1.79
TRINITY_DN234295_c2_g1	0.00	0.00	0.00	0.00	0.00	0.00	0.00	0.00	0.00	0.00
TRINITY_DN234296_c0_g1	0.00	0.00	0.00	0.00	0.00	0.00	0.00	0.00	0.00	0.00
TRINITY_DN234297_c0_g1	0.00	0.00	0.00	0.00	0.00	0.00	0.00	14.19	0.00	0.00
TRINITY_DN234299_c1_g1	0.00	1.27	0.00	3.51	6.16	0.00	2.62	2.83	12.34	1.40
TRINITY_DN234299_c2_g1	0.00	0.00	0.00	2.56	13.64	0.00	0.41	0.00	3.47	0.00
TRINITY_DN234299_c3_g1	0.00	0.00	0.00	0.00	0.00	0.00	0.00	0.00	0.00	0.00
TRINITY_DN234299_c4_g1	0.00	0.00	0.00	0.00	0.00	4.86	0.00	0.00	0.00	0.00
TRINITY_DN234299_c6_g1	0.00	0.00	0.00	2.00	0.00	0.00	0.00	0.00	3.11	0.00
TRINITY_DN234299_c7_g1	0.00	0.00	0.00	0.00	24.15	12.02	0.00	0.00	0.00	0.00
TRINITY_DN234299_c8_g1	0.00	0.00	0.00	0.00	0.00	0.00	0.00	0.00	0.00	0.00
TRINITY_DN23429_c0_g1	0.00	9.52	4.71	9.32	14.49	1.70	0.00	9.91	29.91	9.55
TRINITY_DN23429_c0_g2	0.00	0.00	6.92	0.00	0.00	0.00	3.54	0.00	16.23	0.00
TRINITY_DN23429_c0_g3	0.00	2.69	7.19	2.46	15.64	2.30	8.40	0.00	4.02	4.09
TRINITY_DN2342_c0_g1	0.00	1.13	2.72	0.84	2.89	1.98	0.00	0.00	11.18	0.00
TRINITY_DN234300_c0_g1	0.00	0.00	24.98	26.82	4.60	0.00	0.00	0.00	12.90	0.00
TRINITY_DN234300_c0_g2	0.00	0.00	13.78	0.00	0.00	0.00	0.00	0.00	6.44	0.00
TRINITY_DN234300_c0_g3	0.00	0.00	0.00	0.00	10.50	0.00	0.00	0.00	0.00	0.00
TRINITY_DN234300_c0_g4	0.00	0.00	0.00	5.01	0.00	0.00	0.00	0.00	0.00	0.00
TRINITY_DN234300_c1_g1	0.00	0.00	0.00	0.00	74.17	0.00	0.00	0.00	0.00	0.00
TRINITY_DN234302_c0_g1	0.00	0.00	0.00	0.00	60.98	0.00	0.00	0.00	0.00	0.00
TRINITY_DN234303_c0_g1	0.00	0.00	0.00	0.00	0.00	0.00	0.00	0.00	0.00	0.00
TRINITY_DN234303_c0_g2	0.00	0.00	0.00	0.00	0.00	0.00	0.00	0.00	0.00	0.00
TRINITY_DN234304_c1_g1	0.00	0.00	0.00	1.31	4.37	0.00	0.00	0.00	2.06	0.00
TRINITY_DN234304_c2_g1	0.00	0.00	3.55	3.64	13.37	0.00	1.09	1.10	9.15	1.09
TRINITY_DN234304_c3_g1	0.00	0.00	0.00	0.00	0.00	0.00	0.00	0.00	0.00	0.00
TRINITY_DN234305_c0_g1	0.00	0.00	0.00	0.00	0.00	0.00	0.00	2.10	0.00	2.45
TRINITY_DN234305_c1_g1	0.00	0.00	0.00	0.00	0.00	2.02	0.00	0.00	1.94	0.00
TRINITY_DN234305_c2_g1	0.00	0.00	4.74	0.00	0.00	9.54	0.00	0.00	0.00	0.00
TRINITY_DN234305_c4_g1	0.00	0.00	0.00	0.00	0.00	0.00	0.00	0.00	0.00	0.00
TRINITY_DN234307_c0_g1	0.00	0.00	0.00	6.38	0.00	0.00	9.56	0.00	10.06	0.00
TRINITY_DN234308_c0_g1	0.00	0.00	0.00	0.00	0.00	0.00	1.29	0.00	0.00	0.00
TRINITY_DN234308_c0_g2	0.00	0.00	0.00	0.00	0.00	0.00	0.00	0.00	0.00	0.00
TRINITY_DN234308_c1_g1	0.92	4.28	8.44	5.84	8.73	3.16	2.91	2.10	24.18	0.97
TRINITY_DN234308_c2_g1	0.00	0.00	0.00	0.00	0.00	0.00	0.00	0.00	0.00	0.00
TRINITY_DN234308_c4_g1	0.00	0.00	0.00	0.00	0.00	0.00	0.00	0.00	0.00	0.00
TRINITY_DN234308_c6_g1	0.00	0.00	0.00	0.00	0.00	0.00	0.00	0.00	0.00	0.00
TRINITY_DN234309_c0_g1	0.00	0.00	0.00	0.00	13.62	0.00	0.00	12.00	0.00	0.00
TRINITY_DN23430_c0_g1	0.00	0.00	0.00	19.01	23.40	0.00	19.01	0.00	18.92	0.00
TRINITY_DN23430_c1_g1	0.00	7.67	19.28	16.62	11.91	0.00	0.00	0.00	78.58	0.00
TRINITY_DN234310_c0_g1	0.00	0.00	0.00	9.87	5.47	0.00	0.00	0.00	20.43	0.00
TRINITY_DN234312_c0_g1	0.00	0.00	0.00	5.06	0.00	2.77	0.00	2.49	7.88	0.00
TRINITY_DN234313_c0_g1	0.00	0.00	0.00	0.00	0.00	0.00	0.00	0.00	0.00	0.00
TRINITY_DN234314_c0_g1	0.00	0.00	0.00	0.00	0.00	0.00	0.00	0.00	0.00	0.00
TRINITY_DN234314_c1_g1	0.00	0.00	0.00	7.59	3.14	0.00	0.00	0.00	5.90	0.00
TRINITY_DN234314_c3_g1	0.00	0.00	0.00	0.00	0.00	0.00	0.00	0.00	0.00	0.00
TRINITY_DN234314_c4_g1	0.00	0.00	0.00	0.00	0.00	0.00	0.00	0.00	0.00	0.00
TRINITY_DN234314_c7_g1	0.00	0.00	0.00	19.18	25.97	18.50	6.54	6.94	0.00	14.32
TRINITY_DN234315_c1_g1	0.00	0.00	17.90	0.00	0.00	0.00	0.00	0.00	17.01	0.00
TRINITY_DN234315_c2_g2	0.00	0.00	0.00	0.00	0.00	0.00	0.00	0.00	0.00	0.00
TRINITY_DN234315_c3_g1	0.00	0.00	0.00	0.00	0.00	0.00	0.00	0.00	0.00	0.00
TRINITY_DN234316_c0_g1	0.00	0.00	0.00	0.00	0.00	0.00	0.00	0.00	0.00	0.00
TRINITY_DN234316_c3_g1	0.00	0.00	0.00	0.00	0.00	0.00	0.00	0.00	0.00	0.00
TRINITY_DN234317_c0_g1	0.00	0.00	0.00	0.00	0.00	0.00	0.00	0.00	0.00	0.00
TRINITY_DN234318_c0_g1	0.00	0.00	0.00	0.00	0.00	0.00	0.00	0.00	0.00	0.00
TRINITY_DN234318_c0_g4	0.00	0.00	0.00	0.00	0.00	0.00	0.00	0.00	0.00	0.00
TRINITY_DN234318_c0_g5	0.00	0.00	0.00	0.00	0.00	0.00	0.00	0.00	0.00	0.00
TRINITY_DN234318_c1_g1	0.00	0.00	0.00	0.00	0.00	0.00	0.00	0.00	0.00	0.00
TRINITY_DN234318_c2_g1	0.00	0.00	0.00	0.00	15.62	0.00	0.00	0.00	14.48	0.00
TRINITY_DN234318_c4_g1	0.00	0.00	0.00	0.00	0.00	0.00	0.00	0.00	0.00	0.00
TRINITY_DN234318_c6_g1	0.00	0.00	0.00	0.00	0.00	0.00	0.00	0.00	18.16	0.00
TRINITY_DN234319_c0_g1	0.00	0.00	0.00	0.00	0.00	0.00	0.00	0.00	0.00	0.00
TRINITY_DN23431_c0_g1	0.64	0.00	13.95	25.38	27.28	0.00	0.00	5.53	64.88	0.00
TRINITY_DN23431_c0_g2	0.00	8.67	0.00	0.00	25.58	15.18	6.64	0.00	0.00	0.00
TRINITY_DN23431_c2_g1	0.00	6.16	0.00	11.91	0.00	0.00	0.00	0.00	0.00	0.00
TRINITY_DN23431_c3_g1	0.00	0.00	0.00	1.31	2.18	2.15	0.00	1.96	4.88	0.00
TRINITY_DN23431_c5_g1	0.00	0.00	14.29	0.00	10.81	0.00	0.00	0.00	23.65	0.00
TRINITY_DN23431_c7_g1	0.00	0.00	0.00	0.00	0.00	0.00	0.00	0.00	0.00	0.00
TRINITY_DN23431_c8_g1	0.00	0.00	0.00	6.75	34.39	22.82	0.00	0.00	0.00	0.00
TRINITY_DN234320_c0_g1	0.00	0.00	0.00	0.00	11.60	0.00	0.00	0.00	10.76	0.00
TRINITY_DN234323_c0_g1	1.17	0.00	36.90	21.22	16.05	1.35	4.81	1.26	10.05	0.00
TRINITY_DN234323_c0_g2	0.00	0.00	0.00	0.00	0.00	0.00	0.00	0.00	0.00	0.00
TRINITY_DN234324_c0_g1	0.00	0.00	0.00	0.00	0.00	0.00	0.00	0.00	16.85	0.00
TRINITY_DN234324_c0_g2	0.00	0.00	0.00	0.00	0.00	0.00	0.00	0.00	0.00	0.00
TRINITY_DN234324_c3_g1	0.00	0.00	0.00	0.00	0.00	0.00	0.00	0.00	0.00	0.00
TRINITY_DN234325_c1_g1	0.00	0.00	0.00	0.00	0.00	0.00	0.00	0.00	0.00	0.00
TRINITY_DN234325_c1_g2	0.00	0.00	0.00	0.00	0.00	0.00	0.00	0.00	0.00	0.00
TRINITY_DN234325_c1_g3	0.00	0.00	0.00	0.00	0.00	0.00	0.00	0.00	12.72	0.00
TRINITY_DN234325_c1_g4	0.00	0.00	0.00	0.00	0.00	0.00	0.00	0.00	0.00	0.00
TRINITY_DN234325_c1_g5	0.00	0.00	0.00	0.00	0.00	0.00	0.00	0.00	0.00	0.00
TRINITY_DN234329_c1_g1	0.00	0.00	0.00	0.00	19.09	0.00	0.00	8.36	0.00	0.00
TRINITY_DN234329_c3_g1	0.00	0.00	0.00	0.00	0.00	0.00	0.00	0.00	0.00	0.00
TRINITY_DN23432_c0_g1	0.00	0.00	57.58	0.00	0.00	0.00	0.00	0.00	14.82	0.00
TRINITY_DN23432_c0_g2	0.00	0.00	0.00	7.11	17.72	0.00	0.00	0.00	11.04	0.00
TRINITY_DN23432_c0_g3	0.00	0.00	0.00	0.00	0.00	0.00	0.00	0.00	0.00	0.00
TRINITY_DN23432_c0_g4	0.00	0.00	8.85	0.00	1.51	1.48	0.00	0.00	8.55	0.00
TRINITY_DN23432_c0_g8	0.00	0.00	0.00	0.00	0.00	0.00	0.00	0.00	0.00	0.00
TRINITY_DN234331_c0_g1	0.00	0.00	5.72	0.00	0.00	0.00	0.00	5.04	0.00	0.00
TRINITY_DN234332_c1_g1	0.00	0.00	8.80	0.00	17.93	0.00	0.00	0.00	4.94	0.00
TRINITY_DN234332_c2_g1	0.00	0.00	0.00	0.00	0.00	0.00	0.00	12.92	0.00	0.00
TRINITY_DN234333_c0_g1	0.00	0.00	0.00	0.00	0.00	0.00	0.00	0.00	0.00	0.00
TRINITY_DN234334_c1_g1	0.00	0.00	0.00	7.36	0.00	0.00	0.00	0.00	0.00	0.00
TRINITY_DN234334_c2_g1	0.00	0.00	0.00	0.00	17.80	0.00	0.00	0.00	32.82	0.00
TRINITY_DN234334_c3_g1	0.00	0.00	0.00	0.00	0.00	0.00	0.00	0.00	0.00	14.81
TRINITY_DN234335_c0_g1	0.00	0.00	0.00	7.69	0.00	0.00	0.00	0.00	0.00	0.00
TRINITY_DN234336_c0_g1	0.00	2.25	0.00	0.00	0.00	0.00	0.00	0.00	0.00	0.00
TRINITY_DN234336_c0_g2	0.00	0.00	52.31	0.00	0.00	0.00	0.00	0.00	0.00	0.00
TRINITY_DN234336_c1_g2	0.00	0.00	6.48	0.00	0.00	0.00	5.80	0.00	8.59	0.00
TRINITY_DN234336_c1_g3	0.00	0.00	0.00	0.00	0.00	0.00	0.00	0.00	0.00	0.00
TRINITY_DN234336_c1_g4	0.00	5.25	8.27	9.18	19.97	8.26	0.00	0.00	14.49	0.00
TRINITY_DN234336_c1_g6	0.00	0.00	6.24	10.19	8.47	8.32	5.71	3.80	5.98	0.00
TRINITY_DN234336_c2_g2	0.00	0.00	0.00	0.00	0.00	0.00	0.00	0.00	0.00	0.00
TRINITY_DN234336_c3_g1	0.00	5.37	10.61	0.00	6.54	0.00	0.00	5.75	0.00	0.00
TRINITY_DN234338_c0_g1	0.00	0.00	0.00	0.00	0.00	0.00	0.00	0.00	0.00	0.00
TRINITY_DN234338_c0_g2	0.00	0.00	0.00	0.00	0.00	0.00	0.00	0.00	0.00	0.00
TRINITY_DN234339_c0_g1	0.00	0.00	0.00	0.00	0.00	0.00	0.00	0.00	0.00	0.00
TRINITY_DN23433_c0_g1	0.00	0.00	46.86	23.25	0.00	11.86	0.00	0.00	16.27	10.41
TRINITY_DN23433_c0_g2	0.00	0.00	0.00	17.02	23.24	0.00	0.00	0.00	18.21	0.00
TRINITY_DN234340_c0_g1	0.00	8.12	15.83	5.57	11.32	1.13	8.09	3.26	17.27	1.04
TRINITY_DN234340_c1_g1	0.00	0.00	0.00	0.00	0.00	9.86	0.00	0.00	0.00	0.00
TRINITY_DN234341_c0_g1	0.00	0.00	0.00	2.95	17.17	0.00	0.00	2.20	2.31	0.00
TRINITY_DN234341_c1_g1	0.00	0.00	12.07	7.26	0.00	0.00	0.00	0.00	22.86	0.00
TRINITY_DN234341_c2_g1	0.00	0.00	0.00	0.00	0.00	0.00	0.00	0.00	0.00	0.00
TRINITY_DN234341_c3_g1	0.00	4.22	2.86	0.00	2.89	5.08	0.00	4.69	2.74	0.00
TRINITY_DN234341_c4_g1	0.00	0.00	0.00	0.00	0.00	0.00	0.00	0.00	0.00	0.00
TRINITY_DN234341_c5_g1	0.00	7.85	0.00	0.00	4.78	0.00	0.00	0.00	0.00	4.23
TRINITY_DN234341_c6_g1	0.00	0.00	0.00	0.00	0.00	0.00	0.00	0.00	0.00	0.00
TRINITY_DN234341_c7_g1	0.00	0.00	0.00	0.00	0.00	0.00	0.00	0.00	0.00	0.00
TRINITY_DN234341_c8_g1	0.00	0.00	0.00	17.38	0.00	0.00	0.00	0.00	13.71	0.00
TRINITY_DN234343_c0_g2	0.00	0.00	0.00	0.00	0.00	0.00	0.00	0.00	12.18	0.00
TRINITY_DN234343_c1_g1	0.00	0.00	0.00	0.00	17.93	53.15	0.00	0.00	16.56	0.00
TRINITY_DN234345_c0_g1	0.00	0.00	0.00	0.00	0.00	0.00	0.00	0.00	0.00	0.00
TRINITY_DN234345_c0_g2	0.00	0.00	0.00	0.00	0.00	0.00	0.00	0.00	0.00	0.00
TRINITY_DN234345_c2_g2	0.00	0.00	0.00	0.00	22.34	0.00	0.00	0.00	6.93	0.00
TRINITY_DN234345_c2_g3	0.00	0.00	0.00	5.45	0.00	0.00	0.00	0.00	0.00	0.00
TRINITY_DN234345_c2_g4	18.56	0.00	0.00	0.00	32.91	0.00	0.00	9.62	0.00	0.00
TRINITY_DN234345_c2_g5	0.00	0.00	0.00	0.00	0.00	0.00	0.00	0.00	0.00	0.00
TRINITY_DN234345_c2_g6	0.00	0.00	0.00	0.00	0.00	0.00	0.00	0.00	0.00	0.00
TRINITY_DN234345_c2_g7	0.00	0.00	0.00	0.00	0.00	0.00	0.00	12.36	0.00	0.00
TRINITY_DN234345_c3_g1	0.00	0.00	0.00	0.00	0.00	0.00	9.32	9.27	9.83	0.00
TRINITY_DN234347_c0_g1	0.00	0.00	1.12	4.13	3.44	0.00	0.00	0.00	0.00	1.03
TRINITY_DN234348_c0_g1	0.00	0.00	0.00	0.00	0.00	0.00	0.00	0.00	0.00	0.00
TRINITY_DN234349_c0_g1	0.00	0.00	0.00	10.38	5.75	0.00	0.00	0.00	5.37	0.00
TRINITY_DN23434_c0_g1	0.00	16.93	0.00	0.00	0.00	23.00	34.64	66.68	194.44	0.00
TRINITY_DN23434_c1_g1	0.00	0.00	35.74	18.49	36.16	0.00	11.26	0.00	11.45	0.00
TRINITY_DN23434_c1_g2	0.00	0.00	16.96	0.00	0.00	0.00	0.00	0.00	32.25	0.00
TRINITY_DN23434_c2_g1	0.00	6.18	102.03	83.58	179.88	34.25	0.00	0.00	10.39	14.79
TRINITY_DN23434_c7_g1	0.00	0.00	0.00	0.00	0.00	0.00	0.00	0.00	0.00	0.00
TRINITY_DN234351_c0_g1	0.00	0.00	0.00	0.00	0.00	7.20	0.00	0.00	6.78	0.00
TRINITY_DN234353_c0_g1	0.00	0.00	0.00	2.40	0.00	3.92	0.00	0.00	7.53	0.00
TRINITY_DN234354_c0_g1	0.00	0.00	0.00	0.00	0.00	20.13	0.00	0.00	6.24	0.00
TRINITY_DN234354_c1_g1	0.00	0.00	0.00	0.00	19.24	0.00	0.00	0.00	0.00	0.00
TRINITY_DN234355_c0_g2	0.00	0.00	14.42	0.00	7.23	0.00	7.13	0.00	6.74	0.00
TRINITY_DN234355_c3_g1	0.00	8.01	0.00	0.00	0.00	4.89	0.00	0.00	0.00	0.00
TRINITY_DN234356_c0_g1	0.00	0.00	1.52	2.80	0.00	1.52	0.00	0.00	1.47	0.00
TRINITY_DN234358_c3_g2	0.00	0.00	0.00	0.00	0.00	10.90	0.00	0.00	0.00	0.00
TRINITY_DN234358_c4_g1	0.00	0.00	0.00	0.00	0.00	0.00	0.00	0.00	0.00	0.00
TRINITY_DN234359_c0_g1	0.00	0.00	0.00	0.00	0.00	0.00	0.00	0.00	63.45	0.00
TRINITY_DN234359_c1_g1	0.00	13.42	0.00	0.00	0.00	0.00	0.00	0.00	0.00	0.00
TRINITY_DN23435_c0_g1	0.00	0.00	16.57	6.22	7.59	2.26	2.06	4.11	46.94	7.68
TRINITY_DN23435_c0_g2	2.54	6.90	0.00	0.00	0.00	0.00	0.00	0.00	7.29	1.98
TRINITY_DN23435_c10_g1	0.00	0.00	0.00	0.00	0.00	12.90	0.00	0.00	0.00	0.00
TRINITY_DN23435_c1_g1	0.30	15.81	19.98	16.73	17.01	12.54	4.41	2.20	20.90	1.03
TRINITY_DN23435_c3_g1	0.00	1.56	3.76	0.00	1.92	1.88	0.00	0.00	0.00	0.00
TRINITY_DN23435_c4_g1	12.63	0.00	0.00	0.00	0.00	0.00	0.00	0.00	0.00	0.00
TRINITY_DN23435_c5_g1	0.00	2.91	0.00	0.00	0.00	0.00	0.00	0.00	0.00	0.00
TRINITY_DN23435_c8_g1	0.00	0.00	29.80	5.93	20.13	0.00	0.00	0.00	0.00	0.00
TRINITY_DN23435_c9_g1	0.00	0.00	0.00	0.00	76.82	15.24	13.38	0.00	0.00	0.00
TRINITY_DN234360_c0_g1	0.00	15.01	0.00	0.00	5.25	2.59	4.72	0.00	7.40	0.00
TRINITY_DN234360_c1_g1	0.00	0.00	0.00	0.00	0.00	0.00	0.00	0.00	0.00	0.00
TRINITY_DN234360_c2_g1	0.00	0.00	13.67	0.00	0.00	0.00	0.00	0.00	0.00	0.00
TRINITY_DN234361_c0_g1	0.00	0.00	0.00	7.48	12.70	0.00	22.27	0.00	29.77	0.00
TRINITY_DN234362_c0_g1	0.00	0.00	5.27	0.98	20.74	0.00	0.00	0.00	1.54	0.00
TRINITY_DN234362_c0_g3	0.00	0.00	0.00	0.00	0.00	0.00	0.00	0.00	0.00	0.00
TRINITY_DN234362_c0_g4	0.00	0.00	0.00	0.00	39.99	0.00	0.00	0.00	0.00	0.00
TRINITY_DN234362_c0_g7	0.00	0.00	31.36	0.00	0.00	0.00	0.00	0.00	7.31	0.00
TRINITY_DN234362_c2_g1	0.00	28.44	0.00	0.00	0.00	0.00	0.00	0.00	0.00	0.00
TRINITY_DN234362_c3_g1	0.00	0.00	0.00	0.00	4.62	0.00	4.16	0.00	8.63	4.09
TRINITY_DN234362_c4_g1	0.00	0.00	0.00	1.66	0.00	0.00	0.00	0.00	0.00	0.00
TRINITY_DN234364_c0_g1	0.00	0.00	15.14	0.00	7.60	7.65	0.00	0.00	0.00	0.00
TRINITY_DN234364_c1_g1	0.00	0.00	0.00	0.00	0.00	0.00	0.00	0.00	0.00	0.00
TRINITY_DN234366_c0_g1	0.00	0.00	0.00	9.67	0.00	0.00	0.00	0.00	0.00	0.00
TRINITY_DN234366_c1_g1	0.00	0.00	0.00	20.27	0.00	0.00	0.00	0.00	0.00	0.00
TRINITY_DN234368_c0_g1	2.02	1.96	0.00	1.45	2.40	0.00	0.00	0.00	4.94	2.14
TRINITY_DN23436_c0_g1	0.00	16.29	5.16	16.09	51.60	0.00	0.00	1.11	20.06	0.00
TRINITY_DN23436_c1_g2	0.00	0.00	13.77	24.86	126.95	14.00	0.00	11.34	13.12	0.00
TRINITY_DN23436_c7_g1	0.00	0.00	0.00	0.00	0.00	0.00	0.00	0.00	17.01	0.00
TRINITY_DN234370_c0_g1	0.00	9.78	24.97	9.97	0.00	0.00	0.00	10.56	7.62	0.00
TRINITY_DN234370_c2_g1	0.00	0.00	20.15	6.57	5.45	5.47	4.90	0.00	28.38	0.00
TRINITY_DN234371_c0_g1	0.00	0.00	0.00	0.00	0.00	0.00	0.00	15.70	65.64	0.00
TRINITY_DN234371_c0_g2	0.00	0.00	0.00	0.00	0.00	0.00	0.00	10.63	33.59	13.76
TRINITY_DN234372_c0_g1	0.00	0.00	0.00	0.00	0.00	0.00	0.00	0.00	0.00	0.00
TRINITY_DN234373_c0_g1	0.00	22.88	0.00	0.00	0.00	0.00	0.00	8.17	34.71	0.00
TRINITY_DN234374_c0_g1	0.00	0.00	0.00	0.00	0.00	103.60	0.00	15.43	0.00	0.00
TRINITY_DN234375_c1_g1	0.00	0.00	6.65	0.00	13.31	20.12	0.00	0.00	6.22	0.00
TRINITY_DN234376_c0_g1	0.00	0.00	0.00	15.79	33.68	0.00	7.46	0.00	23.48	0.00
TRINITY_DN234377_c0_g1	0.00	0.00	0.00	0.00	0.00	0.00	0.00	0.00	0.00	0.00
TRINITY_DN234377_c1_g1	0.00	0.00	0.00	2.68	8.91	0.00	0.00	0.00	0.00	0.00
TRINITY_DN234378_c1_g1	0.00	0.00	0.00	0.00	0.00	0.00	0.00	0.00	18.06	0.00
TRINITY_DN234379_c1_g1	0.00	0.00	0.00	8.76	7.25	3.61	0.00	0.00	0.00	3.21
TRINITY_DN234379_c2_g1	0.00	0.00	0.00	0.00	0.00	0.00	0.00	0.00	0.00	0.00
TRINITY_DN23437_c0_g1	0.00	0.00	0.00	0.00	32.02	0.00	0.00	0.00	14.82	0.00
TRINITY_DN23437_c0_g4	0.00	0.00	0.00	0.90	1.59	0.00	0.00	0.00	0.00	0.00
TRINITY_DN23437_c10_g1	0.00	0.00	0.00	0.00	0.00	0.00	0.00	0.00	0.00	0.00
TRINITY_DN23437_c1_g2	0.00	0.00	0.00	0.00	0.00	0.00	0.00	0.00	0.00	0.00
TRINITY_DN23437_c2_g1	0.00	0.00	0.00	0.00	0.00	0.00	0.00	0.00	0.00	0.00
TRINITY_DN23437_c2_g2	0.00	0.00	0.00	15.37	41.41	0.00	15.31	0.00	45.52	14.20
TRINITY_DN23437_c3_g1	0.00	0.00	0.00	0.00	8.16	0.00	0.00	0.00	0.00	0.00
TRINITY_DN23437_c5_g1	1.20	9.32	17.97	17.17	37.24	12.49	6.54	8.80	41.37	0.25
TRINITY_DN23437_c6_g1	0.00	0.00	0.00	9.11	0.00	0.00	0.00	13.69	0.00	0.00
TRINITY_DN23437_c9_g1	0.00	0.00	0.00	0.00	0.00	0.00	0.00	0.00	0.00	0.00
TRINITY_DN234381_c0_g1	0.00	0.00	0.00	0.00	36.31	23.61	13.91	9.93	0.00	0.00
TRINITY_DN234382_c0_g1	3.11	29.55	77.32	34.26	185.88	45.95	6.34	21.74	110.67	4.27
TRINITY_DN234383_c0_g2	0.00	0.00	9.03	0.00	0.00	0.00	0.00	0.00	0.00	0.00
TRINITY_DN234383_c1_g1	0.00	0.00	0.00	0.00	0.00	0.00	0.00	0.00	0.00	0.00
TRINITY_DN234383_c2_g1	0.00	0.00	0.00	4.38	0.00	16.71	0.00	12.85	22.07	0.00
TRINITY_DN234383_c6_g1	0.00	0.00	0.00	40.09	0.00	0.00	0.00	12.00	0.00	0.00
TRINITY_DN234383_c8_g1	7.22	7.03	0.00	0.00	17.20	0.00	15.23	0.00	15.98	0.00
TRINITY_DN234384_c0_g1	0.00	0.00	13.21	0.00	0.00	0.00	3.98	0.00	0.00	0.00
TRINITY_DN234384_c1_g1	0.00	0.00	18.70	11.77	20.16	0.00	0.00	0.00	55.98	0.00
TRINITY_DN234385_c0_g1	0.00	0.00	0.00	0.00	0.00	0.00	0.00	0.00	15.29	0.00
TRINITY_DN234385_c1_g1	0.00	0.00	0.00	0.00	13.69	0.00	0.00	6.00	0.00	0.00
TRINITY_DN234386_c0_g1	0.00	0.00	0.00	0.00	0.00	0.00	0.00	0.00	8.21	0.00
TRINITY_DN234386_c0_g2	0.00	0.00	0.00	0.00	26.64	0.00	0.00	0.00	0.00	0.00
TRINITY_DN234387_c0_g1	0.00	0.00	0.00	0.00	0.00	0.00	0.00	0.00	0.00	0.00
TRINITY_DN234387_c1_g2	0.00	0.00	0.00	0.00	0.00	0.00	0.00	0.00	0.00	0.00
TRINITY_DN234388_c0_g1	0.00	0.00	0.00	0.00	0.00	0.00	0.00	0.00	10.44	0.00
TRINITY_DN234388_c1_g2	0.00	0.00	0.00	0.00	0.00	0.00	0.00	0.00	0.00	0.00
TRINITY_DN234388_c2_g1	0.00	0.00	0.00	0.00	0.00	0.00	0.00	0.00	5.45	0.00
TRINITY_DN234388_c3_g1	0.00	0.00	0.00	0.00	0.00	0.00	0.00	0.00	0.00	0.00
TRINITY_DN234389_c0_g1	0.00	0.00	22.02	0.00	0.00	0.00	0.00	0.00	0.00	0.00
TRINITY_DN23438_c0_g1	0.00	4.64	26.02	21.54	52.52	16.47	6.44	7.19	43.97	2.95
TRINITY_DN23438_c0_g3	0.00	0.00	0.00	0.00	4.48	4.49	0.00	4.08	23.03	0.00
TRINITY_DN23438_c1_g1	0.00	16.12	77.24	10.10	41.95	4.77	3.43	3.33	53.19	4.22
TRINITY_DN23438_c1_g2	0.00	4.88	29.67	21.43	47.46	17.93	5.33	10.45	61.00	5.27
TRINITY_DN23438_c2_g1	0.00	0.00	3.57	0.00	0.00	0.00	1.06	0.00	0.00	0.00
TRINITY_DN23438_c4_g1	0.00	6.87	0.31	1.69	0.00	0.00	2.52	0.00	0.00	0.00
TRINITY_DN234390_c0_g1	0.00	0.00	0.00	0.00	0.00	0.00	0.00	0.00	0.00	0.00
TRINITY_DN234391_c0_g1	0.00	0.00	0.00	0.00	2.93	0.00	0.00	0.00	0.00	0.00
TRINITY_DN234391_c1_g1	0.00	0.00	0.00	6.06	0.00	0.00	0.00	0.00	18.84	0.00
TRINITY_DN234391_c2_g1	0.00	0.00	0.00	8.97	0.00	0.00	0.00	0.00	0.00	0.00
TRINITY_DN234392_c0_g1	0.00	0.00	0.00	0.00	0.00	0.00	0.00	0.00	0.00	0.00
TRINITY_DN234393_c0_g1	0.00	0.00	0.00	0.00	0.00	0.00	0.00	0.00	12.08	0.00
TRINITY_DN234394_c0_g1	0.00	0.00	0.00	0.00	0.00	0.00	0.00	0.00	0.00	0.00
TRINITY_DN234394_c0_g2	0.00	0.00	0.00	0.00	0.00	0.00	0.00	0.00	0.00	0.00
TRINITY_DN234394_c1_g1	0.00	0.00	0.00	0.00	0.00	0.00	4.95	0.00	5.14	0.00
TRINITY_DN234394_c7_g1	0.00	0.00	0.00	0.00	0.00	0.00	0.00	0.00	0.00	0.00
TRINITY_DN234395_c0_g1	0.00	0.00	0.00	0.00	0.00	11.70	0.00	0.00	0.00	0.00
TRINITY_DN234396_c0_g1	0.00	0.00	0.00	0.00	17.05	0.00	14.75	0.00	88.71	0.00
TRINITY_DN234397_c0_g1	0.00	0.00	0.00	0.00	0.00	0.00	0.00	0.00	0.00	0.00
TRINITY_DN234398_c1_g1	0.00	0.00	0.00	6.71	0.00	0.00	0.00	0.00	0.00	0.00
TRINITY_DN234399_c0_g1	0.00	0.00	0.00	0.00	0.00	0.00	0.00	0.00	8.52	0.00
TRINITY_DN23439_c0_g2	0.00	0.00	0.00	0.00	0.00	0.00	0.00	0.00	0.00	0.00
TRINITY_DN23439_c1_g1	0.00	0.00	6.07	3.70	6.14	3.04	0.00	0.00	0.00	0.00
TRINITY_DN23439_c1_g2	0.00	0.00	0.00	6.92	0.00	0.00	0.00	2.56	8.08	0.00
TRINITY_DN23439_c3_g1	0.00	2.99	10.84	4.40	43.72	0.00	6.57	0.00	10.24	6.45
TRINITY_DN23439_c5_g1	0.00	0.00	0.00	0.00	0.00	0.00	0.00	0.00	12.27	0.00
TRINITY_DN23439_c6_g1	0.00	0.00	0.00	0.00	53.79	0.00	0.00	0.00	0.00	0.00
TRINITY_DN23439_c7_g1	0.00	0.00	0.00	7.14	0.00	0.00	0.00	0.00	0.00	0.00
TRINITY_DN2343_c0_g1	1.02	6.01	7.90	9.40	23.98	11.11	5.89	3.84	19.64	1.08
TRINITY_DN2343_c0_g2	0.00	0.00	0.00	0.00	0.00	0.00	0.00	0.00	0.00	0.00
TRINITY_DN2343_c10_g1	0.00	0.00	0.00	0.00	0.00	0.00	0.00	0.00	0.00	0.00
TRINITY_DN2343_c114_g1	0.00	0.00	0.00	0.00	0.00	0.00	0.00	0.00	0.00	0.00
TRINITY_DN2343_c11_g1	11.55	182.43	137.20	272.88	336.03	154.65	84.01	75.65	615.50	8.16
TRINITY_DN2343_c12_g2	0.00	0.00	0.00	0.00	0.00	0.00	0.00	0.00	0.00	0.00
TRINITY_DN2343_c152_g1	0.00	0.00	0.00	0.00	0.00	0.00	0.00	0.00	0.00	0.00
TRINITY_DN2343_c157_g1	0.00	0.00	0.00	0.00	0.00	0.00	0.00	0.00	0.00	0.00
TRINITY_DN2343_c15_g1	5.28	20.76	26.12	22.79	124.31	7.29	16.99	16.68	64.93	16.83
TRINITY_DN2343_c15_g2	3.28	0.00	2.43	2.38	15.75	0.00	0.00	6.96	0.00	0.00
TRINITY_DN2343_c15_g3	0.00	0.00	0.00	3.62	44.41	9.85	3.61	3.61	22.68	5.13
TRINITY_DN2343_c18_g1	0.00	0.00	0.00	0.00	0.00	0.00	0.00	24.59	0.00	0.00
TRINITY_DN2343_c19_g1	0.00	0.00	0.00	0.00	0.00	12.39	0.00	10.21	5.25	4.53
TRINITY_DN2343_c1_g1	5.18	120.18	155.22	161.18	431.22	136.21	57.71	73.02	313.13	27.63
TRINITY_DN2343_c22_g1	0.00	0.00	0.00	0.00	0.00	0.00	0.00	0.00	15.07	0.00
TRINITY_DN2343_c26_g1	0.00	0.00	15.23	25.05	26.00	0.00	0.00	0.00	9.51	0.00
TRINITY_DN2343_c2_g1	0.00	15.08	8.13	9.72	24.60	0.00	0.00	0.00	22.83	0.00
TRINITY_DN2343_c3_g3	2.23	11.74	61.28	6.60	117.09	20.75	2.86	17.37	27.28	1.58
TRINITY_DN2343_c49_g1	0.00	0.00	0.00	9.32	37.20	0.00	0.00	0.00	4.88	4.63
TRINITY_DN2343_c4_g1	2.84	20.63	34.54	35.35	86.34	24.10	21.25	29.72	142.62	16.31
TRINITY_DN2343_c58_g1	0.00	4.34	0.00	0.00	0.00	0.00	0.00	0.00	0.00	0.00
TRINITY_DN2343_c5_g1	2.59	55.31	127.33	7.62	11.66	100.31	28.49	56.91	443.06	24.71
TRINITY_DN2343_c6_g1	47.78	724.96	942.51	644.89	1533.63	674.50	353.91	478.53	2295.26	76.20
TRINITY_DN2343_c7_g1	2.65	42.82	104.73	58.27	149.57	65.68	19.43	22.47	131.86	2.09
TRINITY_DN2343_c8_g1	0.00	0.00	8.11	1.24	4.13	0.00	0.00	3.71	29.18	3.68
TRINITY_DN2343_c9_g1	0.00	0.00	7.94	0.00	0.00	0.00	0.00	0.00	0.00	0.00
TRINITY_DN234400_c0_g3	0.00	2.34	0.00	0.86	0.00	0.00	0.00	0.00	2.71	1.29
TRINITY_DN234400_c0_g4	0.00	0.00	24.78	0.00	0.00	0.00	0.00	0.00	11.84	0.00
TRINITY_DN234400_c1_g2	0.00	0.00	6.65	0.00	0.00	0.00	0.00	0.00	0.00	0.00
TRINITY_DN234401_c0_g1	0.00	0.00	0.00	14.51	32.64	8.18	7.23	0.00	7.57	0.00
TRINITY_DN234401_c1_g1	0.00	0.00	0.00	0.00	0.00	0.00	0.00	0.00	14.02	0.00
TRINITY_DN234402_c0_g1	0.00	0.00	0.00	0.00	0.00	0.00	0.00	0.00	16.06	0.00
TRINITY_DN234403_c0_g1	0.00	4.00	3.10	6.90	14.87	4.65	1.47	1.48	17.86	4.40
TRINITY_DN234403_c0_g2	0.00	0.00	0.00	0.00	0.00	0.00	0.00	0.00	0.00	0.00
TRINITY_DN234403_c1_g1	0.00	0.00	6.73	0.00	0.00	0.00	0.00	0.00	6.30	0.00
TRINITY_DN234403_c2_g1	0.00	0.00	5.39	0.00	5.40	0.00	0.00	0.00	5.05	0.00
TRINITY_DN234404_c0_g1	0.00	0.00	0.00	8.38	0.00	0.00	0.00	3.08	0.00	0.00
TRINITY_DN234404_c1_g1	0.00	0.00	13.43	0.00	4.50	0.00	0.00	0.00	0.00	0.00
TRINITY_DN234404_c2_g1	0.00	0.00	0.00	5.37	0.00	0.00	2.88	5.67	20.72	0.00
TRINITY_DN234405_c0_g1	0.00	0.00	0.00	3.49	28.95	0.00	0.00	0.00	16.23	0.00
TRINITY_DN234409_c0_g1	2.24	12.91	26.07	23.63	31.40	0.84	4.81	4.78	43.48	2.37
TRINITY_DN23440_c0_g1	0.00	0.00	2.36	0.00	0.00	0.00	0.00	0.00	23.24	0.00
TRINITY_DN23440_c15_g1	0.00	0.00	0.00	0.00	0.00	0.00	0.00	0.00	0.00	0.00
TRINITY_DN23440_c18_g1	0.00	0.00	0.00	0.00	0.00	0.00	0.00	0.00	0.00	0.00
TRINITY_DN23440_c1_g1	0.00	0.00	0.00	0.00	13.24	34.92	0.00	0.00	20.33	0.00
TRINITY_DN23440_c1_g2	0.00	0.00	71.03	25.51	0.00	18.07	15.84	16.13	38.37	0.00
TRINITY_DN23440_c20_g1	0.00	0.00	31.51	0.00	0.00	0.12	0.00	0.00	0.00	0.00
TRINITY_DN23440_c2_g1	0.00	0.00	20.57	0.00	0.00	0.00	0.00	0.00	0.00	0.00
TRINITY_DN23440_c3_g2	0.00	0.00	55.11	39.86	113.42	18.74	49.04	0.00	100.14	0.00
TRINITY_DN23440_c5_g1	0.00	0.00	0.00	0.00	0.00	5.45	0.00	0.00	0.00	0.00
TRINITY_DN23440_c8_g1	0.00	0.00	0.00	0.00	0.00	0.00	0.00	0.00	0.00	0.00
TRINITY_DN23440_c9_g1	0.00	0.00	0.00	0.00	0.00	0.00	0.00	0.00	22.25	0.00
TRINITY_DN234410_c0_g1	0.00	0.00	11.57	0.00	0.00	0.00	0.00	0.00	0.00	0.00
TRINITY_DN234410_c1_g1	0.00	0.00	0.00	0.00	0.00	0.00	0.00	0.00	0.00	0.00
TRINITY_DN234410_c2_g1	0.00	0.00	42.84	0.00	0.00	0.00	0.00	0.00	0.00	0.00
TRINITY_DN234411_c1_g1	0.00	0.00	0.00	3.92	0.00	0.00	0.00	0.00	6.11	0.00
TRINITY_DN234411_c2_g1	0.00	0.00	0.00	0.00	0.00	0.00	0.00	0.00	0.00	0.00
TRINITY_DN234413_c0_g1	0.00	0.00	0.00	0.00	0.00	0.00	0.00	0.00	17.50	0.00
TRINITY_DN234416_c0_g1	0.00	0.00	0.00	0.00	0.00	0.00	0.00	0.00	26.24	0.00
TRINITY_DN234416_c1_g1	0.00	0.00	0.00	10.95	18.73	0.00	0.00	0.00	0.00	0.00
TRINITY_DN234416_c2_g1	0.00	0.00	0.00	12.37	10.50	0.00	0.00	0.00	0.00	9.16
TRINITY_DN234416_c7_g1	0.00	0.00	0.00	0.00	0.00	0.00	0.00	0.00	0.00	0.00
TRINITY_DN234416_c9_g1	0.00	0.00	0.00	0.00	0.00	0.00	0.00	0.00	0.00	0.00
TRINITY_DN234417_c0_g1	0.00	0.00	0.00	0.00	0.00	0.00	0.00	17.79	0.00	0.00
TRINITY_DN234417_c0_g2	0.00	0.00	17.02	0.00	0.00	0.00	0.00	0.00	22.10	0.00
TRINITY_DN234417_c1_g1	0.00	0.00	0.00	10.95	0.00	0.00	0.00	0.00	0.00	0.00
TRINITY_DN234417_c3_g2	0.00	0.00	0.00	23.74	0.00	0.00	0.00	0.00	0.00	0.00
TRINITY_DN234417_c3_g3	0.00	0.00	0.00	0.00	0.00	0.00	0.00	0.00	7.34	0.00
TRINITY_DN234417_c5_g1	0.00	0.00	0.00	0.00	0.00	0.00	0.00	0.00	0.00	0.00
TRINITY_DN234418_c0_g1	0.00	0.00	0.00	0.00	0.00	0.00	0.00	0.00	0.00	0.00
TRINITY_DN234418_c2_g1	1.18	1.13	1.36	6.71	5.59	1.36	0.00	1.27	6.59	0.00
TRINITY_DN234418_c3_g1	0.00	0.00	0.00	0.00	0.00	0.00	1.19	0.00	0.00	0.00
TRINITY_DN234418_c4_g1	0.00	0.00	0.00	0.00	0.00	0.00	0.00	5.97	0.00	0.00
TRINITY_DN234419_c0_g1	1.53	1.47	3.55	1.09	0.00	2.29	0.00	0.00	3.71	6.47
TRINITY_DN234419_c0_g2	0.00	0.00	0.00	0.00	0.00	0.00	0.00	0.00	17.60	0.00
TRINITY_DN234419_c2_g1	0.00	0.00	76.78	0.00	0.00	0.00	0.00	0.00	18.33	0.00
TRINITY_DN234419_c3_g1	0.00	0.00	0.00	0.00	0.00	0.00	0.00	0.00	0.00	0.00
TRINITY_DN234419_c5_g1	0.00	0.00	0.00	0.00	0.00	0.00	0.00	0.00	0.00	0.00
TRINITY_DN23441_c0_g1	1.80	5.54	23.74	11.71	14.42	29.51	2.47	4.06	80.64	0.39
TRINITY_DN23441_c0_g2	0.00	0.00	0.00	0.00	10.49	9.79	0.00	0.00	8.45	0.00
TRINITY_DN23441_c0_g3	2.02	42.70	80.05	56.38	134.48	28.47	32.03	32.86	350.30	11.26
TRINITY_DN23441_c0_g4	0.94	24.33	25.58	22.19	32.14	6.95	3.34	6.76	72.00	5.00
TRINITY_DN23441_c1_g1	0.00	0.00	0.00	17.65	0.00	14.86	0.00	0.00	27.83	0.00
TRINITY_DN23441_c4_g1	0.00	0.00	0.00	1.12	0.00	1.83	0.00	0.00	0.00	0.00
TRINITY_DN234421_c0_g1	0.00	0.00	4.29	3.94	0.00	0.00	1.96	0.00	4.11	0.00
TRINITY_DN234422_c0_g1	0.00	0.00	0.00	0.00	0.00	0.00	0.00	0.00	0.00	0.00
TRINITY_DN234423_c0_g2	0.00	0.00	0.00	0.00	0.00	0.00	0.00	0.00	0.00	0.00
TRINITY_DN234424_c0_g1	0.00	0.00	0.00	0.00	0.00	0.00	0.00	0.00	14.15	0.00
TRINITY_DN234425_c0_g1	0.00	0.00	0.00	0.00	0.00	0.00	0.00	13.02	0.00	0.00
TRINITY_DN234425_c0_g2	0.00	0.00	0.00	0.00	0.00	0.00	0.00	0.00	0.00	0.00
TRINITY_DN234427_c0_g1	0.00	0.00	0.00	0.00	0.00	0.00	0.00	0.00	35.74	0.00
TRINITY_DN234428_c0_g1	0.00	0.00	0.00	0.00	0.00	0.00	0.00	0.00	0.00	0.00
TRINITY_DN234429_c0_g1	0.00	16.80	6.22	5.73	33.42	4.66	2.85	2.88	30.00	4.27
TRINITY_DN234429_c0_g3	0.00	0.00	0.00	0.00	0.00	0.00	0.00	0.00	0.00	0.00
TRINITY_DN234429_c0_g4	0.00	0.00	0.00	0.00	0.00	0.00	0.00	0.00	0.00	0.00
TRINITY_DN234429_c4_g1	0.00	0.00	0.00	0.00	0.00	0.00	0.00	0.00	0.00	0.00
TRINITY_DN234429_c5_g1	0.00	0.00	0.00	2.22	0.00	3.66	0.00	0.00	8.77	0.00
TRINITY_DN234429_c6_g1	0.00	0.00	0.00	0.00	0.00	0.00	0.00	0.00	0.00	0.00
TRINITY_DN23442_c0_g1	0.00	0.00	0.00	0.00	0.00	5.41	0.00	0.00	14.86	0.00
TRINITY_DN234431_c0_g1	0.00	0.00	0.00	0.00	0.00	0.00	0.00	0.00	0.00	0.00
TRINITY_DN234432_c0_g1	0.00	0.00	0.00	0.00	0.00	0.00	0.00	0.00	0.00	0.00
TRINITY_DN234433_c10_g1	0.00	0.00	14.85	0.00	0.00	0.00	0.00	0.00	0.00	0.00
TRINITY_DN234433_c1_g1	0.00	0.00	0.00	0.00	0.00	3.12	0.00	0.00	0.00	0.00
TRINITY_DN234433_c2_g1	0.00	5.60	0.00	4.10	13.69	0.00	0.00	0.00	0.00	0.00
TRINITY_DN234433_c3_g1	0.00	0.00	0.00	0.00	0.00	0.00	0.00	0.00	0.00	0.00
TRINITY_DN234433_c4_g1	0.00	1.46	0.00	3.23	10.75	0.00	1.61	0.00	11.82	0.00
TRINITY_DN234433_c7_g1	0.00	11.05	0.00	0.00	6.75	0.00	0.00	0.00	12.59	0.00
TRINITY_DN234433_c8_g1	0.00	0.00	0.00	9.23	0.00	0.00	0.00	27.83	0.00	0.00
TRINITY_DN234434_c0_g1	0.00	0.00	4.40	7.63	13.54	10.28	2.70	2.70	9.93	0.00
TRINITY_DN234434_c0_g2	0.00	0.00	5.15	3.11	0.00	0.00	0.00	0.00	0.00	0.00
TRINITY_DN234435_c0_g1	0.00	0.00	0.00	0.00	0.00	0.00	0.00	0.00	0.00	0.00
TRINITY_DN234436_c0_g1	0.00	0.00	0.00	3.32	0.00	0.00	0.00	0.00	10.28	0.00
TRINITY_DN234436_c1_g1	0.00	15.65	0.00	0.00	0.00	0.00	0.00	0.00	0.00	0.00
TRINITY_DN234436_c2_g1	0.00	0.00	2.15	0.00	4.38	0.00	0.00	0.00	4.12	0.00
TRINITY_DN234436_c3_g1	0.00	0.00	0.00	0.00	0.00	0.00	0.00	0.00	0.00	0.00
TRINITY_DN234437_c0_g2	0.00	0.00	0.00	3.39	0.00	0.00	0.00	0.00	0.00	0.00
TRINITY_DN234437_c1_g1	0.00	0.00	0.00	0.00	0.00	0.00	0.00	0.00	10.79	0.00
TRINITY_DN234437_c3_g1	0.00	3.01	0.00	0.00	11.02	0.00	0.00	0.00	7.77	6.50
TRINITY_DN234437_c6_g1	0.00	0.00	0.00	0.00	0.00	0.00	0.00	0.00	0.00	0.00
TRINITY_DN234439_c0_g1	0.00	0.00	0.00	0.00	0.00	8.27	7.31	0.00	0.00	0.00
TRINITY_DN23443_c0_g1	0.00	0.00	0.00	0.00	0.00	18.89	0.00	0.00	17.66	0.00
TRINITY_DN23443_c0_g3	0.00	0.00	0.00	0.00	0.00	0.00	0.00	0.00	0.00	0.00
TRINITY_DN23443_c1_g1	0.00	0.00	0.00	21.89	0.00	0.00	0.00	0.00	0.00	0.00
TRINITY_DN23443_c2_g1	0.00	0.00	0.00	0.00	0.00	0.00	0.00	0.00	0.00	0.00
TRINITY_DN23443_c2_g2	0.00	0.00	0.00	0.00	0.00	0.00	0.00	0.00	0.00	0.00
TRINITY_DN23443_c3_g1	0.00	0.00	0.00	10.13	0.00	17.15	14.97	0.00	15.98	0.00
TRINITY_DN23443_c7_g1	0.00	0.00	0.00	42.34	0.00	0.00	0.00	0.00	16.70	0.00
TRINITY_DN234440_c0_g1	0.00	0.00	0.00	0.00	0.00	0.00	0.00	0.00	0.00	0.00
TRINITY_DN234440_c3_g1	0.00	0.00	39.13	0.00	0.00	0.00	0.00	0.00	0.00	0.00
TRINITY_DN234440_c5_g1	0.00	0.00	0.00	0.00	0.00	0.00	28.96	0.00	0.00	0.00
TRINITY_DN234441_c0_g1	0.00	0.00	0.00	0.00	0.00	0.00	0.00	0.00	0.00	0.00
TRINITY_DN234442_c0_g1	0.00	2.24	0.00	0.00	0.00	0.00	0.00	0.00	0.00	0.00
TRINITY_DN234443_c0_g1	0.00	2.82	0.00	1.04	3.47	0.00	4.61	0.00	0.00	0.00
TRINITY_DN234443_c0_g2	0.00	0.00	21.24	0.00	0.00	0.00	0.18	0.00	18.00	0.00
TRINITY_DN234444_c0_g1	0.00	0.00	0.00	0.00	14.41	14.33	0.00	12.73	0.00	0.00
TRINITY_DN234444_c1_g1	0.00	0.00	0.00	0.00	0.00	0.00	0.00	0.00	18.50	0.00
TRINITY_DN234445_c0_g1	0.00	6.13	3.71	2.26	0.00	0.00	0.00	0.00	3.50	0.00
TRINITY_DN234445_c1_g1	0.00	0.00	0.00	0.00	8.91	0.00	0.00	0.00	0.00	0.00
TRINITY_DN234447_c0_g1	0.00	0.00	0.00	8.53	0.00	0.00	0.00	0.00	0.00	0.00
TRINITY_DN234448_c0_g1	0.00	6.54	9.72	0.00	0.00	0.00	0.00	4.35	4.40	0.00
TRINITY_DN234448_c1_g3	0.00	0.00	0.00	16.22	13.80	0.00	0.00	0.00	25.62	0.00
TRINITY_DN234448_c1_g4	0.00	2.94	0.00	6.83	0.00	0.00	0.00	0.00	0.00	0.00
TRINITY_DN234448_c2_g1	0.00	13.61	8.27	4.93	0.00	0.00	7.38	0.00	32.36	0.00
TRINITY_DN234449_c0_g1	0.00	0.00	0.00	0.00	0.00	0.00	0.00	0.00	0.00	0.00
TRINITY_DN234449_c3_g1	0.00	0.00	0.00	0.00	0.00	0.00	0.00	0.00	0.00	0.00
TRINITY_DN23444_c0_g1	0.00	0.00	0.00	0.00	0.00	0.00	0.00	0.00	0.00	0.00
TRINITY_DN23444_c0_g2	0.00	0.00	0.00	0.00	6.03	0.00	0.00	0.00	0.00	0.00
TRINITY_DN234451_c0_g1	0.00	0.00	0.00	26.27	0.00	0.00	0.00	0.00	27.62	0.00
TRINITY_DN234452_c0_g1	0.00	0.00	0.00	8.53	0.00	0.00	0.00	0.00	6.65	0.00
TRINITY_DN234454_c0_g1	0.00	0.00	57.14	26.88	23.97	20.19	19.76	8.32	99.58	5.06
TRINITY_DN234454_c1_g1	0.00	38.39	15.35	0.00	0.00	0.00	0.00	0.00	0.00	0.00
TRINITY_DN234454_c1_g2	0.00	0.00	0.00	0.00	12.33	0.00	0.00	0.00	0.00	0.00
TRINITY_DN234454_c2_g1	0.00	0.00	0.00	0.00	0.00	0.00	0.00	0.00	0.00	0.00
TRINITY_DN234454_c3_g1	0.00	0.00	4.53	0.00	3.96	0.00	0.00	3.48	14.73	0.00
TRINITY_DN234454_c3_g2	0.00	0.00	0.00	0.00	0.00	0.00	0.00	0.00	0.00	0.00
TRINITY_DN234454_c5_g1	0.00	0.00	0.00	10.19	17.20	0.00	0.00	0.00	15.98	0.00
TRINITY_DN234455_c1_g1	0.00	0.00	0.00	0.00	25.05	0.00	0.00	0.00	0.00	0.00
TRINITY_DN234456_c0_g1	0.00	0.00	0.00	0.00	16.76	33.10	0.00	0.00	0.00	0.00
TRINITY_DN234457_c0_g1	0.00	0.00	0.00	0.00	0.00	0.00	0.00	0.00	0.00	0.00
TRINITY_DN234458_c0_g1	0.00	0.00	0.00	0.00	0.00	0.00	0.00	0.00	0.00	0.00
TRINITY_DN234458_c1_g1	0.00	0.00	0.00	0.00	0.00	0.00	0.00	0.00	0.00	0.00
TRINITY_DN234458_c2_g1	0.00	0.00	0.00	0.00	0.00	0.00	0.00	0.00	0.00	0.00
TRINITY_DN23445_c0_g1	0.00	0.00	34.33	0.00	10.58	9.28	0.00	0.00	5.02	0.00
TRINITY_DN23445_c0_g2	0.00	0.00	0.00	0.00	0.00	0.00	0.00	0.00	0.00	0.00
TRINITY_DN23445_c0_g3	0.00	0.00	0.00	0.00	0.00	15.77	0.00	0.00	0.00	0.00
TRINITY_DN23445_c3_g1	0.00	0.00	0.00	0.00	0.00	0.00	0.00	0.00	0.00	0.00
TRINITY_DN234460_c0_g1	0.00	0.00	0.00	16.70	5.56	16.73	0.00	0.00	0.00	0.00
TRINITY_DN234461_c0_g1	0.00	0.00	0.00	0.00	0.00	0.00	0.00	0.00	0.00	0.00
TRINITY_DN234461_c0_g2	0.00	0.00	9.35	0.00	0.00	0.00	0.00	0.00	4.39	0.00
TRINITY_DN234461_c1_g1	0.00	0.00	0.00	0.00	2.61	0.00	0.00	0.00	2.46	0.00
TRINITY_DN234461_c2_g1	0.00	0.00	0.00	0.00	0.00	0.00	0.00	0.00	0.00	0.00
TRINITY_DN234461_c3_g1	0.00	0.00	0.00	0.00	0.00	0.00	0.00	0.00	13.39	0.00
TRINITY_DN234461_c5_g1	0.00	6.87	0.00	0.00	0.00	0.00	0.00	0.00	23.48	0.00
TRINITY_DN234461_c6_g1	0.00	0.00	0.00	0.00	0.00	0.00	0.00	0.00	0.00	0.00
TRINITY_DN234462_c0_g2	0.00	3.34	0.00	0.00	0.00	0.00	0.00	0.00	0.00	0.00
TRINITY_DN234462_c0_g3	0.00	0.00	0.00	0.00	0.00	0.00	0.00	0.00	0.00	0.00
TRINITY_DN234463_c0_g1	0.00	0.00	0.00	0.00	0.00	12.63	0.00	0.00	0.00	0.00
TRINITY_DN234463_c1_g1	0.00	0.00	0.00	0.00	0.00	0.00	0.00	0.00	0.00	0.00
TRINITY_DN234464_c0_g1	0.00	30.37	0.00	14.63	13.55	12.36	0.00	0.00	0.00	0.00
TRINITY_DN234465_c0_g1	0.00	0.00	0.00	0.00	5.91	0.00	0.00	0.00	5.55	0.00
TRINITY_DN234466_c0_g1	0.00	0.00	0.00	0.00	0.00	0.00	0.00	0.00	0.00	0.00
TRINITY_DN234466_c1_g1	0.00	0.00	0.00	0.00	0.00	0.00	0.00	0.00	0.00	0.00
TRINITY_DN234467_c0_g1	0.00	0.00	98.50	8.48	0.00	14.33	0.00	12.73	0.00	0.00
TRINITY_DN234468_c0_g1	0.00	0.00	11.12	2.31	5.82	12.28	3.36	2.84	14.39	0.00
TRINITY_DN234468_c0_g2	0.00	0.00	0.00	0.00	0.00	0.00	0.00	0.00	0.00	0.00
TRINITY_DN234468_c0_g3	0.00	0.00	4.96	2.84	6.67	0.00	1.66	0.00	5.73	3.30
TRINITY_DN234468_c1_g1	0.00	0.00	0.00	0.00	0.00	0.00	0.00	0.00	0.00	0.00
TRINITY_DN234469_c0_g1	0.00	0.00	0.00	9.62	0.00	0.00	0.00	0.00	15.17	0.00
TRINITY_DN234469_c1_g1	0.00	0.00	14.07	0.00	0.00	0.00	0.00	0.00	0.00	0.00
TRINITY_DN23446_c0_g1	3.49	2.92	22.57	19.61	33.23	0.00	4.41	4.08	46.43	0.00
TRINITY_DN23446_c0_g2	0.00	11.84	26.41	21.45	42.42	5.39	0.00	0.00	11.25	4.76
TRINITY_DN234470_c1_g1	0.00	0.00	18.54	0.00	0.00	0.00	0.00	0.00	17.46	0.00
TRINITY_DN234472_c0_g1	0.00	0.00	0.00	0.00	0.00	0.00	0.00	0.00	0.00	0.00
TRINITY_DN234472_c0_g2	0.00	5.86	0.00	0.00	0.00	0.00	0.00	0.00	3.35	0.00
TRINITY_DN234472_c0_g3	0.00	0.00	0.00	0.00	0.00	0.00	0.00	0.00	0.00	0.00
TRINITY_DN234472_c1_g2	0.00	0.00	0.00	0.00	0.00	0.00	0.00	0.00	0.00	0.00
TRINITY_DN234475_c1_g1	0.00	0.00	0.00	0.00	0.00	0.00	0.00	0.00	0.00	0.00
TRINITY_DN234476_c0_g1	0.00	8.71	10.58	0.00	0.00	0.00	0.00	0.00	0.00	0.00
TRINITY_DN234476_c1_g1	0.00	2.58	0.00	0.00	3.15	0.00	0.00	0.00	0.00	0.00
TRINITY_DN234477_c0_g1	0.00	0.00	0.00	0.00	0.00	0.00	0.00	0.00	0.00	0.00
TRINITY_DN234477_c4_g1	0.00	0.00	17.28	0.00	17.80	0.00	0.00	47.11	49.23	0.00
TRINITY_DN234478_c0_g1	0.00	13.37	0.00	0.00	0.00	10.90	0.00	0.00	0.00	0.00
TRINITY_DN234478_c0_g2	0.00	0.00	2.74	0.00	2.77	0.00	0.00	0.00	2.62	0.00
TRINITY_DN234478_c1_g1	0.00	0.00	0.00	0.00	0.00	0.00	0.00	0.00	0.00	0.00
TRINITY_DN234479_c0_g1	0.00	0.00	0.00	0.00	0.00	0.00	17.16	0.00	0.00	0.00
TRINITY_DN23447_c0_g1	0.00	0.00	23.99	21.62	0.00	24.37	21.55	0.00	56.74	0.00
TRINITY_DN23447_c2_g2	0.00	0.00	0.00	0.00	0.00	0.00	0.00	0.00	16.24	0.00
TRINITY_DN23447_c3_g2	0.00	0.00	0.00	0.00	0.00	0.00	0.00	0.00	0.00	0.00
TRINITY_DN234481_c2_g1	0.00	0.00	11.16	0.00	0.00	0.00	0.00	0.00	0.00	0.00
TRINITY_DN234481_c3_g1	0.00	0.00	8.62	18.07	6.00	0.00	0.00	5.29	28.08	0.00
TRINITY_DN234481_c4_g1	0.00	0.00	0.00	0.00	0.00	0.00	0.00	0.00	0.00	0.00
TRINITY_DN234482_c0_g1	0.00	10.06	0.00	0.00	12.33	0.00	0.00	0.00	0.00	0.00
TRINITY_DN234483_c0_g1	0.00	0.00	0.00	0.00	0.00	0.00	0.00	0.00	0.00	0.00
TRINITY_DN234483_c1_g1	0.00	0.00	0.00	9.72	0.00	0.00	0.00	0.00	7.61	0.00
TRINITY_DN234484_c0_g1	0.00	14.16	0.00	3.46	5.75	0.00	0.00	0.00	0.00	0.00
TRINITY_DN234484_c0_g2	0.00	0.00	3.14	0.00	3.22	0.00	0.00	0.00	0.00	0.00
TRINITY_DN234484_c0_g3	0.00	0.00	14.84	0.00	9.93	0.00	0.00	0.00	0.00	0.00
TRINITY_DN234484_c1_g1	0.00	0.00	0.00	0.00	28.11	7.10	0.00	0.00	19.67	0.00
TRINITY_DN234484_c2_g2	0.00	0.00	7.11	0.00	0.00	0.00	0.00	0.00	26.59	0.00
TRINITY_DN234484_c3_g1	0.00	0.00	0.00	0.00	0.00	0.00	0.00	0.00	0.00	0.00
TRINITY_DN234484_c5_g1	0.00	0.00	6.62	0.00	0.00	0.00	0.00	0.00	0.00	0.00
TRINITY_DN234484_c6_g1	0.00	0.00	18.05	10.85	37.09	0.00	0.00	0.00	0.00	0.00
TRINITY_DN234484_c8_g1	0.00	0.00	19.57	0.00	0.00	0.00	0.00	0.00	0.00	0.00
TRINITY_DN234484_c9_g1	0.00	0.00	0.00	0.00	0.00	0.00	0.00	0.00	13.39	0.00
TRINITY_DN234485_c0_g1	0.00	0.00	0.00	0.00	0.00	0.00	0.00	0.00	18.66	0.00
TRINITY_DN234486_c0_g1	0.00	0.00	0.00	0.00	16.76	0.00	0.00	0.00	0.00	0.00
TRINITY_DN234486_c1_g1	0.00	0.00	0.00	9.55	0.00	0.00	0.00	0.00	75.37	0.00
TRINITY_DN234487_c0_g1	0.00	0.00	0.00	0.00	0.00	0.00	0.00	0.00	0.00	0.00
TRINITY_DN234488_c0_g1	0.00	0.00	0.00	0.00	0.00	0.00	0.00	0.00	0.00	0.00
TRINITY_DN234488_c0_g2	0.00	0.00	0.00	0.00	9.02	0.00	0.00	15.79	0.00	0.00
TRINITY_DN234488_c2_g1	0.00	0.00	0.00	0.00	0.00	0.00	0.00	0.00	0.00	0.00
TRINITY_DN234488_c3_g1	0.00	0.00	0.00	0.00	10.43	0.00	0.00	0.00	0.00	0.00
TRINITY_DN234489_c0_g1	0.00	0.00	20.86	3.14	0.00	5.24	0.00	0.00	0.00	0.00
TRINITY_DN23448_c0_g2	0.00	0.00	19.57	0.00	0.00	0.00	0.00	0.00	0.00	0.00
TRINITY_DN23448_c0_g4	0.00	7.12	0.00	10.50	37.54	17.11	0.00	0.00	8.18	0.00
TRINITY_DN23448_c0_g5	0.00	0.00	14.49	13.03	0.00	0.00	0.00	0.00	0.00	0.00
TRINITY_DN23448_c0_g6	0.00	0.00	3.84	0.00	3.87	0.00	3.48	0.00	10.86	3.42
TRINITY_DN23448_c1_g1	0.00	2.83	0.00	0.00	0.00	0.00	0.00	0.00	0.00	0.00
TRINITY_DN234490_c0_g1	0.00	0.00	0.00	0.00	0.00	0.00	0.00	0.00	0.00	0.00
TRINITY_DN234493_c0_g1	0.00	0.00	0.00	0.00	0.00	0.00	0.00	0.00	0.00	0.00
TRINITY_DN234493_c1_g1	0.00	0.00	10.15	0.00	0.00	0.00	0.00	0.00	0.00	0.00
TRINITY_DN234493_c2_g1	0.00	9.43	0.00	6.01	21.42	10.12	0.00	0.00	14.20	0.00
TRINITY_DN234493_c3_g1	0.00	0.00	0.00	0.00	0.00	0.00	0.00	0.00	0.00	0.00
TRINITY_DN234493_c5_g1	0.00	6.46	0.00	0.00	15.82	0.00	0.00	6.91	7.35	0.00
TRINITY_DN234494_c0_g1	0.00	0.00	0.00	0.00	0.00	0.00	0.00	0.00	2.42	0.00
TRINITY_DN234494_c1_g1	0.00	0.00	0.00	0.00	0.00	0.00	0.00	0.00	0.00	0.00
TRINITY_DN234494_c2_g1	0.00	0.00	0.00	0.00	0.00	0.00	0.00	0.00	0.00	0.00
TRINITY_DN234494_c2_g2	0.00	0.00	0.00	5.79	28.21	0.00	0.00	0.00	0.00	0.00
TRINITY_DN234495_c0_g1	0.00	0.00	0.00	0.00	0.00	0.00	0.00	0.00	17.81	0.00
TRINITY_DN234495_c0_g3	0.00	0.00	0.00	0.00	0.00	0.00	0.00	0.00	0.00	0.00
TRINITY_DN234495_c0_g4	0.00	0.00	0.00	0.00	0.00	0.00	0.00	0.00	0.00	13.23
TRINITY_DN234495_c3_g1	0.00	0.00	0.00	0.00	9.83	19.72	0.00	8.64	4.59	0.00
TRINITY_DN234495_c4_g1	0.00	0.00	0.00	0.00	0.00	0.00	0.00	0.00	0.00	0.00
TRINITY_DN234495_c5_g1	0.00	0.00	43.55	17.51	0.00	0.00	0.00	0.00	0.00	0.00
TRINITY_DN234495_c6_g1	0.00	0.00	0.00	0.00	0.00	0.00	0.00	0.00	0.00	0.00
TRINITY_DN234496_c11_g1	0.00	0.00	0.00	11.33	0.00	0.00	0.00	0.00	0.00	0.00
TRINITY_DN234496_c12_g1	0.00	0.00	0.00	7.69	13.05	0.00	0.00	0.00	24.18	0.00
TRINITY_DN234496_c14_g1	0.00	0.00	0.00	0.00	0.00	0.00	0.00	0.00	0.00	0.00
TRINITY_DN234496_c1_g1	0.00	0.00	3.46	1.97	14.18	1.93	2.21	0.00	2.24	0.74
TRINITY_DN234496_c4_g1	0.00	0.00	10.23	3.53	0.00	0.00	0.00	0.00	10.95	0.00
TRINITY_DN234496_c5_g2	0.00	0.00	20.24	0.00	30.75	0.00	0.00	0.00	38.07	0.00
TRINITY_DN234496_c7_g1	0.00	0.00	0.00	0.00	7.62	5.96	2.21	0.00	0.00	0.00
TRINITY_DN234496_c8_g1	0.00	0.00	0.00	0.00	0.00	7.01	0.00	0.00	24.18	0.00
TRINITY_DN234497_c0_g1	0.00	0.00	21.86	7.43	0.00	7.30	0.00	0.00	2.32	0.00
TRINITY_DN234498_c0_g1	0.00	0.00	0.00	4.08	10.14	6.73	0.00	0.00	3.17	0.00
TRINITY_DN234498_c1_g1	0.00	0.00	5.31	0.00	13.46	2.66	0.00	0.00	2.53	0.00
TRINITY_DN234498_c3_g1	0.00	0.00	0.00	0.00	10.59	0.00	0.00	0.00	2.76	0.00
TRINITY_DN234498_c5_g1	0.00	0.00	0.00	0.00	0.00	0.00	0.00	0.00	0.00	0.00
TRINITY_DN234499_c0_g1	18.69	0.00	0.00	0.00	44.11	0.00	0.00	0.00	10.24	0.00
TRINITY_DN23449_c0_g2	0.00	9.44	10.58	12.87	28.30	5.99	4.12	2.97	32.88	0.00
TRINITY_DN23449_c0_g3	0.00	0.00	0.00	0.00	2.11	5.09	0.00	4.04	0.00	0.00
TRINITY_DN23449_c0_g4	0.00	0.00	0.00	0.00	0.00	0.00	0.00	0.41	0.00	0.00
TRINITY_DN23449_c1_g1	0.46	0.00	16.05	4.80	33.73	11.37	2.87	0.98	16.71	0.97
TRINITY_DN23449_c1_g2	0.00	0.00	0.00	0.00	0.00	0.00	0.00	0.00	0.00	0.00
TRINITY_DN23449_c4_g1	0.00	0.00	3.08	11.27	3.11	18.55	0.00	8.30	8.77	0.00
TRINITY_DN23449_c5_g1	0.00	0.00	0.00	1.23	0.00	0.00	0.00	0.00	0.00	0.00
TRINITY_DN23449_c7_g1	0.00	0.00	2.81	0.00	0.00	0.00	0.00	0.00	5.34	0.00
TRINITY_DN2344_c0_g1	0.00	13.78	10.05	6.87	52.04	8.86	15.85	3.03	74.33	0.00
TRINITY_DN2344_c0_g2	0.00	47.40	71.77	57.83	94.68	23.97	10.08	18.92	145.25	4.45
TRINITY_DN2344_c1_g1	1.89	0.00	2.21	2.22	7.61	0.00	0.00	0.00	18.98	1.84
TRINITY_DN234500_c0_g1	0.00	0.00	0.00	14.84	0.00	0.00	0.00	0.00	0.00	0.00
TRINITY_DN234500_c0_g2	0.00	0.00	0.00	0.00	0.00	0.00	0.00	0.00	0.00	0.00
TRINITY_DN234501_c0_g1	0.00	0.00	11.35	0.00	0.00	0.00	0.00	0.00	0.00	0.00
TRINITY_DN234502_c0_g1	0.00	0.00	36.91	23.23	0.00	12.54	0.00	0.00	53.15	0.00
TRINITY_DN234502_c1_g1	0.00	0.00	0.00	22.48	0.00	0.00	0.00	0.00	0.00	0.00
TRINITY_DN234503_c0_g1	0.00	0.00	0.00	2.69	0.00	0.00	0.00	4.70	9.99	0.00
TRINITY_DN234503_c0_g2	0.00	0.00	0.00	7.17	3.97	0.00	0.00	3.57	1.87	1.77
TRINITY_DN234503_c0_g3	0.00	0.00	0.29	0.00	10.66	0.00	0.00	0.00	0.67	0.00
TRINITY_DN234503_c0_g4	0.00	0.00	1.45	0.00	0.00	0.00	0.00	3.46	4.36	0.00
TRINITY_DN234503_c2_g1	0.00	0.00	0.00	0.00	0.00	0.00	0.00	0.00	0.00	0.00
TRINITY_DN234503_c3_g1	0.00	0.00	0.00	0.00	0.00	0.00	0.00	0.00	0.00	0.00
TRINITY_DN234503_c4_g1	0.00	0.00	0.00	36.94	15.75	0.00	0.00	0.00	0.00	0.00
TRINITY_DN234505_c0_g1	0.00	0.00	6.48	0.00	6.49	0.00	0.00	0.00	0.00	0.00
TRINITY_DN234507_c0_g1	0.00	0.00	0.00	0.00	0.00	0.00	0.00	0.00	0.00	0.00
TRINITY_DN234507_c1_g1	0.00	0.00	0.00	0.00	0.00	0.00	1.14	0.00	0.00	0.00
TRINITY_DN234507_c2_g1	0.00	0.00	0.00	0.00	0.00	0.00	0.00	0.00	0.00	0.00
TRINITY_DN234508_c0_g1	0.00	0.00	0.00	0.00	0.00	0.00	0.00	0.00	0.00	0.00
TRINITY_DN234509_c0_g1	0.00	0.00	0.00	0.00	0.00	0.00	0.00	0.00	18.52	0.00
TRINITY_DN234509_c1_g1	0.00	0.00	0.00	6.42	0.00	0.00	12.60	0.00	13.39	0.00
TRINITY_DN234509_c4_g1	0.00	0.00	56.29	8.48	0.00	0.00	0.00	12.73	0.00	0.00
TRINITY_DN23450_c0_g1	0.00	0.00	0.00	15.22	0.00	0.00	0.00	0.00	0.00	0.00
TRINITY_DN23450_c0_g2	0.00	0.00	0.00	25.08	24.35	0.00	0.00	0.00	31.97	0.00
TRINITY_DN23450_c1_g1	0.00	0.00	19.40	0.00	99.98	0.00	0.00	17.79	0.00	0.00
TRINITY_DN23450_c2_g1	0.00	0.00	10.99	0.00	0.00	37.81	0.00	0.00	10.37	0.00
TRINITY_DN23450_c3_g1	0.00	0.00	0.00	11.86	0.00	0.00	0.00	0.00	0.00	0.00
TRINITY_DN23450_c4_g1	0.00	0.00	0.00	0.00	0.00	0.00	0.00	0.00	0.00	0.00
TRINITY_DN234510_c0_g1	0.00	0.00	0.00	5.51	0.00	9.34	0.00	0.00	0.00	0.00
TRINITY_DN234510_c1_g1	0.00	0.00	3.07	0.00	4.71	4.60	0.00	0.00	2.86	0.00
TRINITY_DN234510_c2_g1	0.00	0.00	11.50	0.00	35.02	0.00	0.00	0.00	32.53	0.00
TRINITY_DN234510_c3_g1	0.00	0.00	0.00	0.00	0.00	0.00	0.00	0.00	0.00	0.00
TRINITY_DN234512_c0_g1	0.00	0.00	0.00	0.00	0.00	0.00	0.00	0.00	0.00	0.00
TRINITY_DN234513_c10_g1	0.00	0.00	10.77	0.00	0.00	0.00	0.00	0.00	0.00	0.00
TRINITY_DN234513_c1_g1	6.15	0.00	21.93	4.38	22.02	0.00	0.00	0.00	13.68	0.00
TRINITY_DN234513_c3_g1	0.00	2.85	10.34	2.10	13.91	6.93	0.00	0.00	8.06	0.00
TRINITY_DN234513_c4_g1	0.00	0.00	3.74	0.00	7.54	0.00	0.00	0.00	0.00	0.00
TRINITY_DN234513_c5_g1	0.00	0.00	0.00	0.00	0.00	0.00	0.00	0.00	52.98	0.00
TRINITY_DN234513_c7_g1	0.00	0.00	0.00	0.00	35.51	23.53	10.44	0.00	0.00	0.00
TRINITY_DN234517_c0_g1	0.00	0.00	0.00	6.22	0.00	0.00	0.00	0.00	0.00	0.00
TRINITY_DN234519_c0_g1	0.00	0.00	17.87	0.00	61.07	0.00	13.73	0.00	36.79	0.00
TRINITY_DN234519_c1_g1	0.00	26.92	0.00	683.89	10.98	10.96	0.00	0.00	10.18	28.68
TRINITY_DN234519_c5_g1	0.00	13.99	0.00	10.14	34.72	17.15	0.00	0.00	0.00	0.00
TRINITY_DN23451_c0_g2	0.00	0.00	0.00	0.00	22.23	0.00	0.00	0.00	0.00	0.00
TRINITY_DN234520_c0_g1	0.00	0.00	0.00	9.71	0.00	0.00	0.00	0.00	0.00	0.00
TRINITY_DN234522_c1_g1	0.00	0.00	0.00	0.00	15.16	0.00	0.00	0.00	0.00	0.00
TRINITY_DN234523_c2_g1	0.00	0.00	0.00	0.00	0.00	0.00	0.00	0.00	0.00	0.00
TRINITY_DN234523_c5_g1	0.00	0.00	0.00	7.80	0.00	0.00	0.00	0.00	12.28	0.00
TRINITY_DN234524_c0_g1	0.00	0.00	0.00	0.00	0.00	0.00	0.00	0.00	0.00	0.00
TRINITY_DN234524_c1_g1	0.00	0.00	13.58	33.30	27.80	0.00	0.00	0.00	30.15	12.12
TRINITY_DN234524_c1_g2	0.00	0.00	0.00	0.00	0.00	0.00	0.00	0.00	0.00	0.00
TRINITY_DN234526_c0_g1	0.00	0.00	0.00	0.00	0.00	0.00	0.00	0.00	13.02	0.00
TRINITY_DN234526_c0_g2	0.00	0.00	0.00	9.55	25.04	3.84	10.99	0.00	0.00	0.00
TRINITY_DN234526_c2_g1	0.00	9.30	0.00	13.42	11.39	0.00	0.00	10.00	21.15	0.00
TRINITY_DN234526_c4_g1	0.00	1.48	0.00	0.00	1.82	1.78	0.00	0.00	8.55	1.62
TRINITY_DN234528_c1_g1	0.00	0.00	0.00	0.00	0.00	0.00	0.00	0.00	0.00	0.00
TRINITY_DN234528_c1_g2	0.00	0.00	0.00	0.00	0.00	0.00	0.00	0.00	0.00	0.00
TRINITY_DN234528_c3_g1	0.00	0.00	0.00	0.00	0.00	0.00	0.00	0.00	0.00	0.00
TRINITY_DN234528_c4_g1	0.00	0.00	0.00	0.00	0.00	0.00	0.00	0.00	0.00	0.00
TRINITY_DN234529_c0_g1	0.00	0.00	11.11	3.35	12.00	0.00	0.00	0.00	5.62	0.00
TRINITY_DN234529_c1_g1	0.00	0.00	0.00	0.00	0.00	0.00	0.00	0.00	14.00	0.00
TRINITY_DN23452_c0_g1	0.00	0.00	0.00	14.75	0.00	0.00	0.00	6.30	13.42	0.00
TRINITY_DN23452_c0_g2	0.00	0.00	0.00	0.00	0.00	0.00	0.00	0.00	0.00	0.00
TRINITY_DN23452_c0_g3	0.00	7.43	0.00	4.28	21.50	0.00	0.00	0.00	8.47	0.00
TRINITY_DN23452_c0_g4	0.00	0.00	0.00	0.00	0.00	0.00	0.00	0.00	0.00	0.00
TRINITY_DN23452_c0_g5	0.00	0.00	0.00	0.00	0.00	0.00	0.00	0.00	0.00	0.00
TRINITY_DN23452_c0_g6	0.00	0.00	14.62	0.00	0.00	0.00	0.00	0.00	0.00	0.00
TRINITY_DN23452_c2_g1	0.00	0.00	0.00	0.00	6.40	0.00	0.00	0.00	0.00	0.00
TRINITY_DN23452_c3_g1	0.00	0.00	3.52	0.00	10.97	0.00	0.00	0.00	0.00	0.00
TRINITY_DN23452_c5_g1	0.00	0.00	13.36	4.01	6.68	0.00	0.00	0.00	81.16	0.00
TRINITY_DN23452_c7_g1	0.00	0.00	0.00	0.00	10.08	25.28	0.00	0.00	0.00	0.00
TRINITY_DN234530_c0_g1	0.00	0.00	0.00	0.00	10.97	0.00	9.68	0.00	10.18	0.00
TRINITY_DN234531_c1_g1	0.00	0.00	0.00	0.00	0.00	0.00	0.00	8.08	0.00	0.00
TRINITY_DN234531_c2_g1	0.00	31.76	0.00	11.57	0.00	0.00	0.00	0.00	0.00	0.00
TRINITY_DN234532_c0_g1	0.00	0.00	0.00	0.00	0.00	0.00	0.00	0.00	18.16	0.00
TRINITY_DN234534_c0_g1	0.00	0.00	9.95	1.52	0.00	2.49	0.00	4.52	4.75	0.00
TRINITY_DN234534_c1_g1	0.00	0.00	0.00	0.00	0.00	0.00	0.00	0.00	18.51	0.00
TRINITY_DN234536_c0_g1	0.00	0.00	0.00	0.00	0.00	0.00	0.00	0.00	17.05	0.00
TRINITY_DN234537_c1_g1	0.00	0.00	3.50	0.00	0.00	0.00	0.00	0.00	0.00	0.00
TRINITY_DN234538_c0_g1	0.00	0.00	0.00	0.00	0.00	0.00	0.00	0.00	11.46	0.00
TRINITY_DN234538_c0_g4	0.00	0.00	0.00	0.00	0.00	0.00	0.00	0.00	0.00	0.00
TRINITY_DN234538_c0_g5	0.00	0.00	19.24	0.00	13.05	0.00	0.00	0.00	12.09	0.00
TRINITY_DN234538_c1_g1	0.00	0.00	0.00	10.13	34.71	0.00	0.00	0.00	0.00	0.00
TRINITY_DN234539_c0_g1	5.83	33.35	0.00	778.57	13.94	0.00	15.39	0.00	37.65	6.62
TRINITY_DN234539_c1_g1	0.00	0.00	0.00	0.00	0.00	0.00	0.00	0.00	0.00	0.00
TRINITY_DN23453_c0_g1	0.00	16.87	32.45	26.96	70.79	20.11	15.56	12.87	43.86	3.16
TRINITY_DN23453_c1_g1	0.00	10.12	9.59	15.21	25.12	4.53	1.70	7.17	7.16	0.00
TRINITY_DN23453_c1_g2	0.00	0.00	10.99	29.65	48.46	0.00	0.00	0.00	21.18	0.00
TRINITY_DN23453_c2_g1	8.08	73.04	170.30	129.48	434.18	142.54	46.48	65.74	355.73	24.69
TRINITY_DN23453_c2_g2	0.00	6.75	5.40	4.16	4.19	2.02	3.11	2.54	15.80	1.28
TRINITY_DN23453_c2_g3	0.00	0.00	0.00	0.00	0.00	0.00	0.00	0.00	0.00	0.00
TRINITY_DN23453_c4_g1	0.00	2.75	3.32	2.02	0.00	10.01	0.00	0.00	3.15	0.00
TRINITY_DN23453_c6_g1	0.00	4.46	12.52	0.00	7.31	0.00	0.00	4.94	32.72	0.00
TRINITY_DN23453_c8_g1	0.00	0.00	12.52	0.00	16.01	0.00	0.00	0.00	0.00	0.00
TRINITY_DN234541_c0_g1	0.00	0.00	0.00	0.00	0.00	0.00	0.00	0.00	0.00	0.00
TRINITY_DN234541_c0_g2	0.00	0.00	0.00	1.28	6.37	23.38	0.00	1.91	2.00	0.00
TRINITY_DN234541_c0_g3	0.00	1.57	7.17	2.19	22.66	2.69	0.00	0.84	3.46	0.83
TRINITY_DN234541_c1_g1	0.00	0.00	4.88	0.00	0.00	0.00	0.00	0.00	3.69	0.00
TRINITY_DN234543_c0_g1	0.00	15.88	0.00	23.74	0.00	19.61	17.16	0.00	45.33	17.06
TRINITY_DN234543_c0_g2	0.00	0.00	13.00	23.52	0.00	66.17	0.00	0.00	34.71	0.00
TRINITY_DN234544_c2_g1	0.00	0.00	0.00	0.00	0.00	0.00	0.00	0.00	15.53	0.00
TRINITY_DN234547_c0_g1	0.00	0.00	0.00	0.00	0.00	0.00	0.00	0.00	0.00	9.68
TRINITY_DN234547_c1_g2	0.00	0.00	0.00	0.00	0.00	0.00	0.00	0.00	0.00	0.00
TRINITY_DN234547_c3_g1	0.00	0.00	16.41	0.00	0.00	0.00	0.00	0.00	15.53	0.00
TRINITY_DN234547_c5_g1	0.00	0.00	0.00	0.00	0.00	0.00	0.00	0.00	20.03	0.00
TRINITY_DN234547_c6_g1	0.00	0.00	0.00	2.45	0.00	0.00	0.00	0.00	15.17	0.00
TRINITY_DN234547_c7_g1	0.00	0.00	0.00	0.00	0.00	0.00	0.00	0.00	0.00	0.00
TRINITY_DN234548_c1_g1	0.00	0.00	0.00	0.00	0.00	0.00	0.00	0.00	3.66	0.00
TRINITY_DN234548_c1_g2	0.00	0.00	0.00	2.26	3.75	0.00	0.00	0.00	5.64	0.00
TRINITY_DN234549_c0_g1	11.09	18.38	6.33	0.00	18.60	25.80	34.07	0.00	11.38	30.69
TRINITY_DN234549_c0_g2	0.00	14.10	50.89	10.23	121.06	34.53	15.13	30.86	207.93	15.08
TRINITY_DN234549_c3_g1	0.00	0.00	5.33	0.00	0.00	0.00	0.00	0.00	0.00	0.00
TRINITY_DN23454_c0_g1	0.00	0.00	0.00	0.00	0.00	13.64	0.00	0.00	0.00	0.00
TRINITY_DN23454_c0_g2	0.00	0.00	0.00	2.15	3.56	0.00	6.43	0.00	10.03	0.00
TRINITY_DN23454_c12_g1	0.00	0.00	0.00	8.23	0.00	0.00	0.00	0.00	0.00	0.00
TRINITY_DN23454_c1_g2	0.00	4.58	0.00	0.00	0.00	0.00	0.00	0.00	5.20	0.00
TRINITY_DN23454_c1_g3	0.00	0.00	0.00	0.00	0.00	0.00	0.00	0.00	0.00	0.00
TRINITY_DN23454_c1_g4	0.00	8.01	0.00	0.00	3.26	0.00	0.00	0.00	9.19	0.00
TRINITY_DN23454_c3_g1	0.00	0.00	0.00	0.00	0.00	0.00	0.00	0.00	0.00	0.00
TRINITY_DN23454_c3_g2	0.00	0.00	0.00	0.00	0.00	0.00	0.00	0.00	18.00	0.00
TRINITY_DN23454_c5_g1	0.00	0.00	0.00	0.00	0.00	0.00	0.00	0.00	0.00	0.00
TRINITY_DN23454_c5_g2	0.00	0.00	15.73	0.00	0.00	0.00	2.87	0.00	0.00	0.00
TRINITY_DN23454_c7_g1	0.00	0.00	0.00	0.00	0.00	0.00	0.00	0.00	0.00	0.00
TRINITY_DN23454_c8_g1	0.00	10.75	0.00	11.32	25.84	4.63	0.00	2.10	6.21	2.09
TRINITY_DN234550_c0_g1	0.00	0.00	0.00	1.94	19.33	3.20	5.81	0.00	0.00	0.00
TRINITY_DN234550_c2_g1	0.00	0.00	0.00	0.00	0.00	0.00	0.00	0.00	9.35	0.00
TRINITY_DN234550_c3_g1	0.00	18.18	3.66	6.70	0.00	0.00	0.00	0.00	6.92	0.00
TRINITY_DN234550_c4_g1	0.00	0.00	0.00	0.00	0.00	0.00	0.00	0.00	0.00	0.00
TRINITY_DN234550_c5_g1	0.00	4.12	0.00	0.00	0.00	0.00	0.00	0.00	0.00	0.00
TRINITY_DN234551_c2_g1	0.00	0.00	0.00	0.00	0.00	0.00	0.00	0.00	12.00	0.00
TRINITY_DN234552_c0_g1	0.00	1.80	0.00	0.00	0.00	0.00	0.00	0.00	0.00	0.00
TRINITY_DN234552_c0_g2	0.00	0.00	0.00	0.00	0.00	0.00	1.05	0.00	0.00	0.00
TRINITY_DN234555_c0_g1	0.00	0.00	0.00	0.00	0.00	0.00	6.71	0.00	10.31	0.00
TRINITY_DN234555_c0_g2	0.00	0.00	0.00	0.00	0.00	0.00	0.00	0.00	0.00	0.00
TRINITY_DN234555_c1_g1	0.00	0.00	19.57	0.00	0.00	0.00	17.45	0.00	37.32	0.00
TRINITY_DN234556_c0_g1	0.00	25.19	30.17	18.21	15.49	0.00	0.00	0.00	0.00	0.00
TRINITY_DN234558_c0_g1	0.00	0.00	0.00	0.00	0.00	0.00	0.00	0.00	0.00	0.00
TRINITY_DN23455_c1_g1	3.50	6.59	11.03	17.80	31.10	11.47	7.59	12.86	37.10	0.00
TRINITY_DN23455_c2_g1	0.00	6.39	15.60	13.96	0.00	0.00	6.95	0.00	21.83	6.90
TRINITY_DN23455_c4_g1	0.00	2.48	0.00	12.81	45.49	9.03	2.73	2.70	17.08	0.00
TRINITY_DN23455_c5_g1	0.00	0.00	6.25	1.91	3.16	0.00	0.00	0.00	2.96	0.00
TRINITY_DN23455_c6_g1	0.00	0.00	0.00	0.00	5.21	0.00	0.00	0.00	0.00	0.00
TRINITY_DN234561_c0_g1	0.00	56.51	97.90	33.98	57.36	29.10	0.00	0.00	75.33	0.00
TRINITY_DN234561_c0_g2	11.94	68.95	7.11	13.31	116.96	11.38	0.00	0.00	118.01	0.00
TRINITY_DN234562_c0_g1	0.00	8.13	29.32	25.03	45.00	27.70	1.49	9.03	71.36	2.98
TRINITY_DN234562_c1_g1	0.00	0.00	0.00	0.00	0.00	0.00	0.00	0.00	0.00	0.00
TRINITY_DN234563_c0_g1	0.00	0.00	0.00	0.00	0.00	0.00	0.00	0.00	34.76	0.00
TRINITY_DN234563_c1_g1	0.00	0.00	0.00	0.00	0.00	0.00	0.00	3.88	0.00	0.00
TRINITY_DN234563_c2_g1	0.00	0.00	9.22	5.51	0.00	0.00	0.00	0.00	0.00	0.00
TRINITY_DN234563_c3_g1	0.00	0.00	0.00	0.00	0.00	0.00	0.00	0.00	0.00	0.00
TRINITY_DN234564_c0_g1	0.00	0.00	0.00	0.00	0.00	4.21	1.92	0.00	2.01	0.00
TRINITY_DN234564_c0_g2	0.00	0.00	0.00	0.00	0.00	0.00	0.00	0.00	0.00	0.00
TRINITY_DN234564_c0_g3	0.00	0.00	1.57	2.90	0.00	6.28	1.44	0.00	12.12	1.44
TRINITY_DN234564_c1_g1	0.00	0.00	0.00	4.26	21.40	0.00	0.00	0.00	0.00	0.00
TRINITY_DN234564_c2_g1	0.00	0.00	0.00	0.00	0.00	0.00	0.00	0.00	0.00	0.00
TRINITY_DN234565_c1_g1	0.00	0.00	0.00	0.00	0.00	0.00	0.00	0.00	0.00	0.00
TRINITY_DN234566_c0_g1	0.00	0.00	0.00	0.00	0.00	0.00	0.00	0.00	14.59	0.00
TRINITY_DN234567_c0_g1	0.00	0.00	0.00	2.53	4.21	0.00	0.00	0.00	3.93	0.00
TRINITY_DN234567_c1_g1	0.00	0.00	0.00	0.00	0.00	0.00	0.00	0.00	0.00	0.00
TRINITY_DN234568_c0_g1	0.00	0.00	20.46	8.20	13.66	0.00	0.00	6.00	6.38	0.00
TRINITY_DN234568_c2_g1	0.00	0.00	0.00	0.00	0.00	0.00	0.00	0.00	0.00	0.00
TRINITY_DN234568_c3_g1	0.00	0.00	0.00	0.00	37.56	0.00	0.00	0.00	0.00	0.00
TRINITY_DN234569_c0_g1	0.00	2.72	0.00	1.25	3.13	0.00	0.00	0.00	2.39	0.00
TRINITY_DN234569_c0_g2	0.00	0.00	0.00	1.28	2.33	0.69	0.00	0.00	1.15	0.00
TRINITY_DN23456_c0_g1	0.00	0.00	0.00	0.00	0.00	9.54	0.00	0.00	0.00	0.00
TRINITY_DN234570_c0_g1	0.00	0.00	10.99	0.00	0.00	0.00	0.00	0.00	0.00	0.00
TRINITY_DN234570_c0_g2	0.00	0.00	15.23	0.00	0.00	0.00	0.00	0.00	14.48	0.00
TRINITY_DN234571_c0_g1	0.00	0.00	4.61	2.79	85.71	0.00	0.00	0.00	0.00	8.21
TRINITY_DN234571_c0_g2	0.00	0.00	0.00	17.91	8.08	16.12	0.00	14.86	76.82	0.00
TRINITY_DN234572_c0_g2	0.00	0.00	0.00	0.00	27.10	6.84	6.06	0.00	12.64	6.01
TRINITY_DN234572_c1_g1	0.00	0.00	36.98	0.00	0.00	0.00	0.00	0.00	0.00	0.00
TRINITY_DN234572_c3_g1	0.00	0.00	11.43	0.00	0.00	0.00	0.00	0.00	0.00	0.00
TRINITY_DN234572_c7_g1	0.00	0.00	0.00	0.00	14.41	0.00	0.00	0.00	0.00	0.00
TRINITY_DN234573_c0_g1	0.00	0.00	0.00	0.00	34.01	0.00	0.00	0.00	7.91	0.00
TRINITY_DN234574_c0_g2	0.00	1.86	0.00	0.00	0.00	0.00	0.00	0.00	2.15	0.00
TRINITY_DN234574_c0_g4	0.00	0.00	0.00	0.00	0.00	0.00	0.00	0.00	0.00	0.00
TRINITY_DN234574_c1_g1	0.00	0.00	0.00	8.11	15.03	0.00	0.00	0.00	15.86	0.00
TRINITY_DN234575_c0_g1	0.00	0.00	0.00	19.10	0.00	0.00	0.00	0.00	45.22	0.00
TRINITY_DN234576_c0_g1	0.00	0.00	0.00	0.00	0.00	0.00	0.00	0.00	0.00	0.00
TRINITY_DN234577_c0_g1	0.00	0.00	0.00	1.78	0.00	0.00	0.00	0.00	0.00	0.00
TRINITY_DN234578_c0_g1	0.00	1.72	13.51	3.42	0.00	0.00	0.00	0.00	13.07	0.00
TRINITY_DN234578_c1_g1	0.00	2.49	0.00	1.84	15.24	3.02	0.00	0.00	0.00	0.00
TRINITY_DN234578_c2_g1	0.00	0.00	0.00	0.00	0.00	0.00	0.00	0.00	0.00	0.00
TRINITY_DN234578_c2_g2	0.00	0.00	0.00	0.00	0.00	0.00	5.37	0.00	0.00	0.00
TRINITY_DN234578_c5_g1	0.00	0.00	0.00	0.00	0.00	0.00	0.00	0.00	0.00	0.00
TRINITY_DN234578_c7_g1	0.00	0.00	0.00	0.00	0.00	0.00	0.00	0.00	0.00	0.00
TRINITY_DN234579_c0_g1	0.00	0.00	33.40	6.67	0.00	0.00	9.97	0.00	10.51	0.00
TRINITY_DN234579_c0_g2	0.00	0.00	0.00	0.00	0.00	0.00	0.00	0.00	0.00	0.00
TRINITY_DN234579_c0_g3	0.00	0.00	0.00	0.00	0.00	0.00	0.00	0.00	11.35	0.00
TRINITY_DN234579_c1_g1	0.00	0.00	0.00	0.00	0.00	0.00	17.36	0.00	0.00	0.00
TRINITY_DN234579_c1_g2	0.00	0.00	0.00	0.00	0.00	0.00	0.00	0.00	0.00	0.00
TRINITY_DN23457_c0_g1	0.00	7.61	17.79	15.70	35.90	18.29	4.21	6.84	11.06	0.00
TRINITY_DN23457_c0_g2	0.00	0.00	0.00	0.00	0.00	0.00	0.38	0.00	0.00	0.00
TRINITY_DN23457_c0_g3	0.00	0.00	7.17	0.00	0.00	0.00	0.00	0.00	9.38	0.00
TRINITY_DN23457_c11_g1	0.00	0.00	0.00	0.00	0.00	0.00	0.00	0.00	0.00	0.00
TRINITY_DN23457_c2_g1	0.00	0.00	0.00	18.94	0.00	0.00	14.06	0.00	0.00	0.00
TRINITY_DN23457_c4_g1	0.00	0.00	12.23	0.00	0.00	0.00	0.00	0.00	0.00	0.00
TRINITY_DN23457_c7_g1	0.00	0.00	0.00	0.00	0.00	0.00	10.71	0.00	0.00	0.00
TRINITY_DN234580_c0_g1	0.00	0.00	2.11	2.59	2.15	0.00	0.00	0.00	0.00	0.00
TRINITY_DN234581_c0_g1	0.87	2.30	8.31	2.56	38.41	13.84	2.54	3.73	16.46	1.27
TRINITY_DN234581_c3_g1	1.32	29.24	16.82	15.98	34.44	8.52	4.21	8.49	60.51	5.60
TRINITY_DN234582_c0_g1	0.00	0.00	0.00	17.65	7.10	0.00	0.00	8.62	18.28	0.00
TRINITY_DN234583_c0_g1	0.00	0.00	0.00	0.00	0.00	0.00	0.00	0.00	0.00	0.00
TRINITY_DN234583_c1_g1	0.00	0.00	0.00	0.00	0.00	0.00	0.00	0.00	0.00	0.00
TRINITY_DN234584_c0_g1	0.00	0.00	0.00	0.00	1.85	1.81	0.00	0.00	0.00	0.00
TRINITY_DN234584_c0_g2	0.00	0.00	0.00	0.00	0.00	0.00	0.00	2.79	0.00	0.00
TRINITY_DN234585_c0_g1	0.00	0.00	0.00	0.00	8.60	8.62	0.00	0.00	15.98	0.00
TRINITY_DN234585_c0_g2	0.00	0.00	0.00	0.00	0.00	0.00	0.00	0.00	0.00	0.00
TRINITY_DN234585_c0_g3	0.00	0.00	0.00	2.35	3.89	8.91	0.00	0.00	0.00	0.00
TRINITY_DN234585_c0_g4	0.00	0.00	0.00	0.00	5.36	0.00	4.82	4.71	0.00	0.00
TRINITY_DN234585_c0_g5	0.00	0.00	9.27	0.00	0.00	0.00	0.00	0.00	0.00	0.00
TRINITY_DN234585_c0_g6	1.84	0.00	2.15	8.44	25.22	2.15	0.00	0.00	2.60	0.00
TRINITY_DN234585_c2_g1	0.00	0.00	0.00	0.00	11.03	0.00	0.00	0.00	30.71	0.00
TRINITY_DN234586_c0_g1	0.00	9.13	0.00	6.58	66.16	0.00	9.85	29.02	92.13	9.75
TRINITY_DN234586_c1_g1	0.00	0.00	0.00	0.00	0.00	0.00	0.00	0.00	0.00	0.00
TRINITY_DN234586_c2_g1	0.00	0.00	0.00	0.00	45.02	14.86	0.00	0.00	41.74	0.00
TRINITY_DN234588_c0_g1	0.00	0.00	0.00	0.00	0.00	0.00	0.00	0.00	0.00	0.00
TRINITY_DN234588_c1_g1	0.00	0.00	0.00	0.00	0.00	25.94	0.00	0.00	0.00	0.00
TRINITY_DN234589_c0_g1	0.00	0.00	4.87	9.93	16.10	4.87	0.00	0.00	12.94	0.00
TRINITY_DN234589_c0_g2	0.00	0.00	0.00	4.93	15.30	0.00	0.00	0.00	0.00	0.00
TRINITY_DN234589_c0_g3	0.00	0.00	5.14	4.04	18.27	5.51	0.00	0.14	10.02	0.00
TRINITY_DN234589_c0_g4	0.00	8.97	0.00	0.00	0.00	0.00	0.00	0.00	0.00	0.00
TRINITY_DN234589_c1_g1	0.00	0.00	0.00	0.00	0.00	0.00	0.00	0.00	0.00	0.00
TRINITY_DN234589_c2_g1	0.00	0.00	0.00	6.24	0.00	0.00	0.00	3.85	0.00	0.00
TRINITY_DN234589_c3_g1	0.00	0.00	0.00	2.35	0.00	0.00	0.00	0.00	0.00	0.00
TRINITY_DN234589_c4_g1	0.00	2.39	0.71	2.00	4.81	1.08	1.59	1.53	6.97	0.00
TRINITY_DN234589_c5_g1	0.00	0.00	0.00	0.00	0.00	0.00	0.00	0.00	19.46	0.00
TRINITY_DN234589_c7_g1	0.00	0.00	0.00	0.00	0.00	13.73	0.00	0.00	12.81	0.00
TRINITY_DN234589_c8_g1	0.00	0.00	0.00	0.00	0.00	0.00	0.00	0.00	0.00	0.00
TRINITY_DN23458_c0_g1	1.31	13.88	2.89	11.20	34.81	4.24	0.00	0.00	0.00	0.00
TRINITY_DN23458_c1_g1	0.00	0.00	9.91	0.00	15.96	5.21	4.47	4.50	37.60	2.97
TRINITY_DN23458_c2_g1	0.00	9.19	0.00	0.00	0.00	0.00	0.00	19.74	0.00	3.97
TRINITY_DN23458_c3_g1	0.00	0.00	56.09	11.24	19.24	0.00	0.00	0.00	35.62	0.00
TRINITY_DN23458_c4_g1	0.00	0.00	0.00	0.00	10.69	21.40	0.00	0.00	19.89	0.00
TRINITY_DN234590_c0_g1	0.00	0.00	0.00	0.00	0.00	0.00	0.00	9.56	10.12	0.00
TRINITY_DN234591_c0_g1	0.00	0.00	0.00	0.00	13.50	0.00	0.00	0.00	0.00	0.00
TRINITY_DN234591_c0_g2	0.00	7.67	0.00	0.00	0.00	0.00	0.00	0.00	8.85	0.00
TRINITY_DN234592_c0_g1	0.00	0.00	0.00	0.00	4.47	4.47	0.00	0.00	33.54	0.00
TRINITY_DN234592_c0_g2	0.00	0.00	0.00	0.00	0.00	0.00	0.00	0.00	0.00	0.00
TRINITY_DN234592_c2_g1	0.00	0.00	0.00	0.00	0.00	0.00	0.00	0.00	0.00	0.00
TRINITY_DN234592_c2_g2	0.00	0.00	0.00	0.00	0.00	0.00	0.00	0.00	0.00	0.00
TRINITY_DN234592_c3_g2	0.00	0.00	0.00	0.00	0.00	0.00	0.00	0.00	0.00	0.00
TRINITY_DN234592_c3_g4	0.00	0.00	0.00	0.00	0.00	0.00	0.00	0.00	0.00	0.00
TRINITY_DN234592_c6_g1	0.00	0.00	0.00	0.00	0.00	0.00	0.00	0.00	0.00	0.00
TRINITY_DN234594_c1_g1	0.00	18.51	6.39	5.85	3.23	9.63	0.00	2.87	21.22	0.00
TRINITY_DN234594_c2_g1	0.00	0.00	0.00	0.00	0.00	0.00	0.00	0.00	0.00	0.00
TRINITY_DN234594_c4_g1	0.00	0.00	0.00	0.00	0.00	0.00	0.00	0.00	5.11	0.00
TRINITY_DN234594_c5_g1	0.00	0.00	0.00	0.00	0.00	0.00	0.00	0.00	0.00	0.00
TRINITY_DN234594_c6_g1	0.00	0.00	0.00	0.00	0.00	0.00	0.00	0.00	0.00	0.00
TRINITY_DN234594_c8_g1	0.00	0.00	0.00	0.00	0.00	0.00	0.00	0.00	0.00	0.00
TRINITY_DN234595_c0_g1	0.00	0.00	0.00	20.91	0.00	0.00	0.00	0.00	0.00	0.00
TRINITY_DN234595_c1_g2	0.00	0.00	0.00	0.00	13.40	0.00	0.00	8.20	0.00	0.00
TRINITY_DN234596_c0_g1	0.00	0.00	0.00	0.00	0.00	0.00	0.00	0.00	0.00	0.00
TRINITY_DN234597_c1_g1	0.00	0.00	0.00	0.00	0.00	0.00	0.00	5.68	0.00	0.00
TRINITY_DN234598_c1_g1	0.00	0.00	48.28	0.00	12.70	12.63	0.00	0.00	0.00	0.00
TRINITY_DN234598_c3_g1	0.00	0.00	0.00	9.18	0.00	0.00	13.60	0.00	0.00	27.10
TRINITY_DN234598_c7_g1	0.00	0.00	0.00	33.24	30.01	0.00	0.00	0.00	27.35	0.00
TRINITY_DN234599_c0_g1	0.00	0.00	0.00	0.00	0.00	0.00	0.00	0.00	0.00	0.00
TRINITY_DN234599_c0_g2	0.00	7.85	14.85	0.00	0.00	0.00	0.00	0.00	0.00	0.00
TRINITY_DN234599_c0_g3	0.00	0.00	0.00	0.00	22.21	0.00	0.00	9.73	30.93	0.00
TRINITY_DN234599_c1_g2	0.00	0.00	35.18	0.00	0.00	0.00	0.00	0.00	0.00	0.00
TRINITY_DN234599_c1_g4	0.00	0.00	12.38	0.00	25.91	4.53	0.00	0.00	0.00	0.00
TRINITY_DN234599_c1_g5	0.00	19.54	1.71	7.92	4.71	2.41	0.74	0.76	9.57	0.00
TRINITY_DN234599_c1_g6	0.00	0.00	0.00	8.07	0.00	0.00	0.00	0.00	25.43	0.00
TRINITY_DN234599_c2_g1	0.00	0.00	0.00	0.00	34.41	0.00	0.00	0.00	0.00	0.00
TRINITY_DN23459_c0_g1	0.00	0.54	24.28	5.65	39.92	12.63	12.69	3.80	6.55	0.00
TRINITY_DN23459_c0_g2	0.00	0.00	0.00	3.66	21.31	0.00	2.00	0.00	0.00	0.00
TRINITY_DN23459_c0_g3	0.00	0.00	0.00	5.60	0.00	0.00	8.37	8.19	43.45	0.00
TRINITY_DN23459_c3_g1	0.00	0.00	0.00	0.00	0.00	0.00	0.00	0.00	0.00	0.00
TRINITY_DN2345_c0_g1	0.00	12.49	0.00	12.98	0.00	0.00	0.00	0.00	0.00	0.00
TRINITY_DN2345_c0_g2	11.77	0.00	0.00	8.07	41.17	0.00	0.00	0.00	63.58	0.00
TRINITY_DN2345_c0_g3	0.00	0.00	0.00	5.54	0.00	0.00	0.00	0.00	8.73	0.00
TRINITY_DN2345_c19_g1	0.00	0.00	0.00	13.34	0.00	0.00	9.97	0.00	0.00	0.00
TRINITY_DN2345_c1_g1	0.00	0.00	0.00	0.00	24.99	0.00	0.00	0.00	5.16	0.00
TRINITY_DN2345_c21_g1	0.00	0.00	0.00	0.00	0.00	11.35	20.05	0.00	0.00	0.00
TRINITY_DN2345_c9_g1	0.00	0.00	0.00	0.00	0.00	0.00	0.00	0.00	0.00	0.00
TRINITY_DN234601_c0_g2	0.00	0.00	0.00	0.00	0.00	15.12	0.00	0.00	0.00	0.00
TRINITY_DN234602_c0_g1	0.00	0.00	3.23	0.00	0.00	0.00	2.94	0.00	3.06	0.00
TRINITY_DN234602_c1_g1	0.00	3.51	8.50	5.15	0.00	0.00	0.00	0.00	3.99	0.00
TRINITY_DN234603_c0_g1	0.00	0.00	0.00	0.00	0.00	0.00	0.00	0.00	25.83	0.00
TRINITY_DN234604_c0_g1	1.39	0.00	0.00	3.79	0.00	0.00	1.41	0.00	2.99	0.00
TRINITY_DN234605_c0_g1	0.00	8.46	10.27	0.00	0.00	0.00	0.00	0.00	0.00	0.00
TRINITY_DN234605_c0_g2	0.00	0.00	0.00	0.00	0.00	0.00	0.00	0.00	0.00	0.00
TRINITY_DN234606_c0_g1	0.00	0.00	0.00	11.77	40.33	0.00	0.00	0.00	0.00	0.00
TRINITY_DN234607_c0_g1	0.00	0.00	0.00	4.94	0.00	0.00	0.00	0.00	0.00	0.00
TRINITY_DN234607_c1_g1	0.00	0.00	0.00	0.00	0.00	0.00	0.00	0.00	0.00	0.00
TRINITY_DN234608_c1_g1	0.00	0.00	0.00	0.00	18.24	0.00	0.00	0.00	0.00	0.00
TRINITY_DN234608_c4_g1	0.00	0.00	0.00	0.00	0.00	0.00	0.00	0.00	0.00	0.00
TRINITY_DN234608_c6_g1	0.00	0.00	20.56	0.00	0.00	0.00	0.00	0.00	0.00	0.00
TRINITY_DN234608_c7_g1	0.00	0.00	0.00	0.00	0.00	0.00	0.00	0.00	41.23	0.00
TRINITY_DN234609_c0_g1	0.00	0.00	0.00	0.00	0.00	0.00	0.00	0.00	29.43	0.00
TRINITY_DN234609_c1_g1	0.00	0.00	0.00	0.00	0.00	0.00	0.00	0.00	0.00	0.00
TRINITY_DN234609_c2_g1	0.00	3.34	2.30	2.85	7.21	0.00	0.00	0.00	9.72	0.00
TRINITY_DN23460_c0_g1	3.77	18.57	18.01	54.28	89.39	4.53	12.22	16.28	172.23	4.01
TRINITY_DN23460_c1_g1	0.00	0.65	0.00	1.01	0.00	6.65	1.15	0.00	0.00	1.15
TRINITY_DN23460_c1_g2	0.00	1.43	4.58	0.53	3.16	0.86	0.00	0.00	13.43	0.00
TRINITY_DN23460_c1_g3	0.00	1.89	38.25	1.40	26.38	0.00	18.88	0.00	6.54	0.00
TRINITY_DN23460_c1_g5	0.00	0.00	0.00	0.00	0.00	0.00	0.00	0.00	0.00	0.00
TRINITY_DN23460_c3_g1	0.00	0.00	0.00	0.00	0.00	0.00	0.00	0.00	0.00	0.00
TRINITY_DN234610_c0_g1	0.00	0.00	0.00	0.00	0.00	0.00	0.00	0.00	0.00	0.00
TRINITY_DN234610_c0_g2	0.00	0.00	2.62	0.00	0.00	5.26	0.00	0.00	6.13	0.00
TRINITY_DN234610_c1_g1	0.00	0.00	0.00	4.72	19.57	0.00	0.00	0.00	0.00	0.00
TRINITY_DN234610_c2_g1	0.00	0.00	0.00	0.00	0.00	0.00	0.00	0.00	15.47	0.00
TRINITY_DN234610_c3_g1	0.00	0.00	0.00	0.00	0.00	0.00	0.00	0.00	0.00	0.00
TRINITY_DN234611_c0_g1	0.00	0.00	0.00	0.00	3.63	0.00	0.00	0.00	6.50	0.00
TRINITY_DN234614_c0_g1	0.00	0.00	0.00	0.00	0.00	0.00	0.00	0.00	6.46	6.14
TRINITY_DN234614_c0_g2	0.00	0.00	0.00	8.80	14.75	0.00	0.00	0.00	0.00	0.00
TRINITY_DN234614_c1_g1	0.00	0.00	0.00	0.00	0.00	0.00	0.00	0.00	0.00	0.00
TRINITY_DN234615_c0_g1	0.00	0.00	0.00	0.00	0.00	0.00	0.00	0.00	0.00	0.00
TRINITY_DN234616_c0_g1	0.00	0.00	0.00	0.00	0.00	0.00	0.00	0.00	0.00	0.00
TRINITY_DN234617_c0_g1	0.00	0.00	0.00	0.00	0.00	0.00	0.00	0.00	0.00	0.00
TRINITY_DN234617_c0_g2	0.00	0.00	0.00	0.00	0.00	0.00	0.00	0.00	0.00	0.00
TRINITY_DN234617_c0_g3	0.00	0.00	0.00	0.00	0.00	0.00	6.85	6.75	0.00	0.00
TRINITY_DN234617_c1_g1	0.00	0.00	36.92	0.00	0.00	0.00	0.00	0.00	0.00	0.00
TRINITY_DN234618_c0_g1	0.00	0.00	0.00	0.00	0.00	0.00	0.00	0.00	0.00	0.00
TRINITY_DN23461_c0_g1	8.27	148.72	239.12	265.25	439.77	173.26	109.50	92.18	963.16	42.43
TRINITY_DN23461_c1_g1	5.28	34.48	10.90	11.31	38.31	33.56	0.00	5.16	66.11	16.83
TRINITY_DN23461_c3_g1	0.00	0.90	8.12	13.68	8.95	4.86	3.68	3.28	11.39	0.38
TRINITY_DN23461_c3_g2	0.00	0.00	0.00	0.00	0.00	3.71	0.00	0.00	0.00	0.00
TRINITY_DN23461_c3_g3	0.00	5.64	0.00	0.00	5.46	2.92	0.00	0.00	0.00	0.00
TRINITY_DN23461_c8_g1	0.00	25.59	0.00	16.92	15.75	0.00	0.00	11.92	36.99	0.00
TRINITY_DN234620_c0_g1	0.00	0.00	0.00	5.70	0.00	0.00	0.00	0.00	0.00	0.00
TRINITY_DN234623_c0_g1	0.00	0.00	0.00	0.00	0.00	0.00	0.00	0.00	0.00	0.00
TRINITY_DN234625_c0_g1	0.00	0.00	0.00	0.00	0.00	3.22	0.00	0.00	0.00	0.00
TRINITY_DN234626_c0_g1	0.00	0.00	0.00	10.39	0.00	0.00	0.00	0.00	16.41	0.00
TRINITY_DN234627_c0_g1	0.00	0.00	0.00	0.00	0.00	0.00	0.00	0.00	0.00	0.00
TRINITY_DN234627_c0_g2	0.00	0.00	0.00	0.00	14.54	43.34	38.06	0.00	13.50	0.00
TRINITY_DN234627_c1_g1	0.00	0.00	0.00	0.00	0.00	0.00	0.00	0.00	7.20	0.00
TRINITY_DN23462_c0_g2	2.20	39.85	54.48	35.65	138.23	38.72	19.41	33.13	202.98	5.66
TRINITY_DN234630_c0_g1	0.00	0.00	0.00	0.00	0.00	0.00	0.00	0.00	0.00	0.00
TRINITY_DN234631_c0_g1	0.00	0.00	0.00	1.54	2.56	2.53	0.00	0.00	1.74	0.00
TRINITY_DN234632_c0_g1	0.00	3.44	0.00	0.00	4.20	0.00	0.00	0.00	3.92	0.00
TRINITY_DN234633_c0_g1	0.00	3.98	9.65	0.00	4.85	0.00	0.00	0.00	4.53	0.00
TRINITY_DN234634_c0_g1	0.00	0.00	0.00	0.00	0.00	0.00	0.00	0.00	0.00	0.00
TRINITY_DN234634_c2_g1	0.00	0.00	0.00	8.76	0.00	0.00	0.00	0.00	55.25	0.00
TRINITY_DN234635_c0_g1	0.00	4.54	5.51	9.98	11.07	11.11	0.00	0.00	36.14	4.91
TRINITY_DN234636_c1_g1	0.00	0.00	0.00	0.00	0.00	0.00	0.00	0.00	7.10	0.00
TRINITY_DN234639_c0_g1	0.00	0.00	4.68	0.00	0.00	0.00	0.00	0.00	8.78	0.00
TRINITY_DN234639_c0_g3	0.00	25.56	5.17	0.00	0.00	0.00	0.00	0.00	0.00	0.00
TRINITY_DN234639_c0_g4	0.00	0.00	0.00	0.00	0.00	0.00	0.00	0.00	0.00	0.00
TRINITY_DN234639_c0_g5	0.00	0.00	0.00	0.00	0.00	0.00	0.00	0.00	0.00	0.00
TRINITY_DN234639_c0_g6	0.00	0.00	0.00	0.00	0.00	0.00	0.00	0.00	1.59	0.00
TRINITY_DN23463_c0_g1	0.00	4.99	1.79	1.58	7.31	16.37	0.00	14.26	4.90	0.00
TRINITY_DN234641_c0_g1	0.00	0.00	0.00	0.00	22.05	0.00	6.01	0.00	52.83	0.00
TRINITY_DN234641_c1_g1	0.00	0.00	0.00	4.96	0.00	0.00	0.00	0.00	0.00	0.00
TRINITY_DN234641_c3_g1	0.00	0.00	0.00	8.90	0.00	29.97	0.00	13.36	0.00	0.00
TRINITY_DN234642_c0_g2	0.00	43.29	65.06	10.25	29.12	0.00	7.65	0.00	26.09	0.00
TRINITY_DN234643_c0_g1	0.00	0.00	0.00	0.00	0.00	0.00	0.00	0.00	0.00	0.00
TRINITY_DN234643_c1_g1	0.00	0.00	0.00	0.00	7.52	0.00	0.00	0.00	0.00	0.00
TRINITY_DN234643_c1_g2	0.00	0.00	5.11	0.00	1.31	0.00	0.00	0.00	1.24	0.00
TRINITY_DN234643_c2_g1	0.00	0.00	0.00	0.00	12.20	0.00	0.00	0.00	0.00	0.00
TRINITY_DN234644_c0_g1	0.00	0.00	24.61	0.00	0.00	0.00	0.00	0.00	0.00	0.00
TRINITY_DN234644_c1_g1	0.00	0.00	0.00	0.00	36.27	0.00	0.00	0.00	33.73	0.00
TRINITY_DN234644_c2_g1	0.00	0.00	0.00	0.00	0.00	0.00	0.00	0.00	0.00	0.00
TRINITY_DN234644_c4_g1	0.00	0.00	0.00	0.00	0.00	0.00	0.00	0.00	0.00	0.00
TRINITY_DN234646_c1_g1	0.00	0.00	0.00	0.00	19.46	0.00	0.00	0.00	0.00	0.00
TRINITY_DN234646_c2_g1	0.00	0.00	0.00	0.00	8.42	0.00	0.00	0.00	0.00	0.00
TRINITY_DN234646_c2_g2	0.00	0.00	0.00	0.00	0.00	0.00	0.00	0.00	0.00	0.00
TRINITY_DN234646_c3_g1	0.00	0.00	0.00	0.00	0.00	0.00	0.00	0.00	0.00	0.00
TRINITY_DN234646_c4_g1	0.00	0.00	0.00	0.00	18.41	0.00	0.00	0.00	4.30	0.00
TRINITY_DN234647_c0_g1	0.00	0.00	0.00	0.00	0.00	0.00	16.95	0.00	0.00	0.00
TRINITY_DN234649_c0_g1	0.00	0.00	4.05	0.00	0.00	0.00	0.00	3.60	3.82	0.00
TRINITY_DN23464_c0_g1	10.36	563.95	1040.48	1055.95	2170.23	616.98	331.24	374.29	2907.08	196.53
TRINITY_DN23464_c0_g2	8.78	0.00	32.77	100.08	322.06	60.04	45.65	43.42	61.46	15.43
TRINITY_DN23464_c0_g3	0.00	0.00	0.00	0.00	0.00	0.00	0.00	0.00	0.00	0.00
TRINITY_DN23464_c0_g4	0.00	0.00	15.71	6.96	18.58	5.12	0.00	8.69	18.50	0.00
TRINITY_DN23464_c12_g1	0.00	0.00	0.00	0.00	0.00	0.00	0.00	0.00	11.05	0.00
TRINITY_DN23464_c14_g1	0.00	9.92	0.00	7.16	0.00	0.00	0.00	0.00	0.00	0.00
TRINITY_DN23464_c1_g1	0.00	20.16	16.54	53.70	53.89	11.51	0.00	0.00	16.43	14.95
TRINITY_DN23464_c2_g1	0.00	0.00	0.00	0.00	0.00	0.00	0.00	0.00	0.00	0.00
TRINITY_DN23464_c2_g2	3.89	32.45	22.51	51.67	101.45	22.51	8.27	16.68	195.63	11.00
TRINITY_DN23464_c3_g1	2.85	125.65	156.40	140.19	284.72	92.74	48.80	64.33	444.27	17.37
TRINITY_DN234651_c1_g1	0.00	0.00	0.00	0.00	0.00	0.00	0.00	0.00	0.00	0.00
TRINITY_DN234651_c3_g1	0.00	0.00	0.00	1.47	0.00	0.00	0.00	0.00	0.00	0.00
TRINITY_DN234652_c0_g1	0.00	9.33	10.70	8.60	17.11	12.72	5.14	0.00	23.61	5.61
TRINITY_DN234652_c0_g2	0.00	0.00	4.64	0.00	0.00	0.00	0.00	4.20	0.00	0.00
TRINITY_DN234652_c0_g3	12.85	0.00	0.00	34.36	44.73	14.76	0.00	8.92	41.44	0.00
TRINITY_DN234654_c0_g1	0.00	4.68	0.00	0.00	5.70	0.00	0.00	0.00	10.65	0.00
TRINITY_DN234655_c0_g2	0.00	0.00	0.00	0.00	12.52	0.00	0.00	0.00	34.76	0.00
TRINITY_DN234655_c0_g4	0.00	18.11	0.00	0.00	0.00	12.90	0.00	0.00	0.00	0.00
TRINITY_DN234655_c1_g1	6.09	0.00	0.00	0.00	58.16	7.34	0.00	0.00	56.39	0.00
TRINITY_DN234655_c2_g1	0.00	0.00	0.00	0.00	0.00	0.00	0.00	0.00	0.00	0.00
TRINITY_DN234656_c1_g1	0.00	0.00	0.00	0.00	0.00	0.00	0.00	0.00	0.00	0.00
TRINITY_DN234657_c0_g1	0.00	0.00	0.00	2.70	0.00	4.49	4.03	0.00	0.00	0.00
TRINITY_DN234658_c0_g1	0.00	0.00	0.00	0.00	0.00	0.00	0.00	0.00	16.96	0.00
TRINITY_DN234658_c1_g1	0.00	0.00	14.91	0.00	0.00	0.00	3.38	0.00	13.38	0.00
TRINITY_DN234658_c2_g1	0.00	0.00	0.00	1.30	0.00	0.00	0.00	0.00	0.00	0.00
TRINITY_DN234659_c0_g1	0.00	0.00	0.00	0.00	12.74	0.00	3.82	0.00	3.97	0.00
TRINITY_DN234659_c1_g1	0.00	0.00	0.00	0.00	0.00	0.00	0.00	0.00	0.00	0.00
TRINITY_DN23465_c0_g1	0.00	5.99	0.00	5.72	0.00	0.00	0.00	0.00	15.84	0.00
TRINITY_DN23465_c0_g2	0.00	0.00	0.00	0.00	0.00	0.00	0.00	0.00	0.00	0.00
TRINITY_DN23465_c0_g4	0.00	0.00	37.74	15.17	0.00	12.81	0.00	0.00	0.00	0.00
TRINITY_DN23465_c0_g5	0.00	0.00	0.00	0.00	0.00	0.00	0.00	0.00	3.47	0.00
TRINITY_DN23465_c1_g1	0.00	1.01	53.00	5.21	19.13	6.04	8.20	8.13	16.40	0.00
TRINITY_DN23465_c2_g1	0.00	0.00	0.00	0.00	0.00	0.00	0.00	0.00	2.73	0.00
TRINITY_DN23465_c2_g2	0.00	0.00	0.00	5.18	4.30	0.00	0.00	0.00	0.00	0.00
TRINITY_DN23465_c2_g3	0.00	4.29	0.00	4.56	1.81	1.69	1.52	1.10	1.71	0.00
TRINITY_DN23465_c2_g4	0.00	1.68	0.00	1.24	4.15	6.10	3.72	0.00	9.74	0.00
TRINITY_DN23465_c3_g1	0.00	0.00	0.00	8.09	0.00	0.00	0.00	5.92	8.96	0.00
TRINITY_DN23465_c4_g1	0.00	0.00	0.00	0.00	0.00	0.00	0.00	0.00	0.00	0.00
TRINITY_DN23465_c4_g2	0.00	0.00	0.00	0.00	0.00	0.00	0.00	0.00	0.00	0.00
TRINITY_DN23465_c6_g1	0.00	0.00	12.74	0.00	0.00	0.00	0.00	0.00	25.49	0.00
TRINITY_DN23465_c7_g1	0.00	12.39	0.00	2.28	3.78	0.00	0.00	0.00	38.92	0.00
TRINITY_DN23465_c9_g1	0.00	0.00	0.00	0.00	43.63	14.45	0.00	0.00	0.00	0.00
TRINITY_DN234660_c0_g1	0.00	0.00	0.00	0.00	0.00	0.00	0.00	0.00	0.00	0.00
TRINITY_DN234661_c0_g1	0.00	0.00	0.00	0.00	0.00	0.00	0.00	0.00	0.00	0.00
TRINITY_DN234661_c2_g1	0.00	0.00	0.00	0.00	0.00	0.00	0.00	0.00	10.40	0.00
TRINITY_DN234662_c0_g1	0.00	0.00	0.00	0.00	0.00	19.09	0.00	0.00	17.76	0.00
TRINITY_DN234663_c0_g1	0.00	0.00	0.00	0.00	0.00	0.00	0.00	0.00	0.00	0.00
TRINITY_DN234663_c0_g2	0.00	0.00	0.00	4.91	8.14	4.06	0.00	0.00	0.00	0.00
TRINITY_DN234663_c1_g1	0.00	10.87	0.00	0.00	13.27	0.00	0.00	0.00	6.19	0.00
TRINITY_DN234663_c2_g1	0.00	0.00	0.00	0.00	0.00	6.65	0.00	0.00	12.33	0.00
TRINITY_DN234664_c1_g1	0.00	0.00	0.00	0.00	0.00	0.00	0.00	0.00	0.00	0.00
TRINITY_DN234666_c1_g1	0.00	0.00	0.00	0.00	0.00	12.71	0.00	0.00	0.00	0.00
TRINITY_DN234668_c0_g2	0.00	18.84	0.00	0.00	0.00	0.00	10.15	0.00	10.71	0.00
TRINITY_DN234668_c1_g2	0.00	0.00	0.00	0.00	0.00	0.00	0.00	0.00	0.00	0.00
TRINITY_DN234668_c2_g1	0.00	0.00	0.00	0.00	0.00	0.00	0.00	0.00	0.00	2.09
TRINITY_DN234668_c5_g1	0.00	0.00	0.00	0.00	5.70	34.41	0.00	0.00	0.00	0.00
TRINITY_DN234668_c6_g1	0.00	0.00	0.00	0.00	0.00	0.00	0.00	0.00	0.00	0.00
TRINITY_DN234668_c7_g1	0.00	0.00	0.00	0.00	0.00	0.00	0.00	0.00	0.00	0.00
TRINITY_DN234668_c8_g1	0.00	0.00	8.84	10.55	26.73	0.00	0.00	0.00	8.30	7.83
TRINITY_DN234669_c0_g1	0.00	0.00	8.58	2.60	8.63	0.00	0.00	0.00	8.07	0.00
TRINITY_DN234669_c1_g1	0.00	0.00	0.00	0.00	0.00	0.00	22.56	0.00	23.34	0.00
TRINITY_DN234669_c1_g2	0.00	0.00	99.31	0.00	0.00	0.00	0.00	0.00	15.68	0.00
TRINITY_DN234669_c1_g5	0.00	0.00	10.00	35.81	10.13	0.00	0.00	0.00	0.00	0.00
TRINITY_DN234669_c1_g6	4.92	4.84	5.88	0.00	5.88	0.00	0.00	11.24	27.50	0.00
TRINITY_DN234669_c1_g7	0.00	0.00	0.00	0.00	0.00	0.00	0.00	0.00	0.00	0.00
TRINITY_DN234669_c1_g8	0.00	0.00	0.00	0.00	36.85	0.00	0.00	4.63	14.76	0.00
TRINITY_DN234669_c2_g1	0.00	0.00	0.00	0.00	0.00	0.00	0.00	11.08	0.00	0.00
TRINITY_DN234669_c3_g1	0.00	0.00	0.00	0.00	0.00	18.36	0.00	0.00	0.00	0.00
TRINITY_DN23466_c0_g1	17.25	0.00	0.00	11.45	0.00	59.69	0.00	0.00	0.00	0.00
TRINITY_DN23466_c0_g2	0.00	0.00	0.00	0.00	0.00	0.00	0.00	0.00	0.00	0.00
TRINITY_DN23466_c1_g1	0.00	0.00	0.00	0.00	0.00	0.00	0.00	0.00	0.00	0.00
TRINITY_DN23466_c2_g1	0.00	0.00	0.00	0.00	0.00	0.00	0.00	0.00	0.00	0.00
TRINITY_DN234671_c0_g1	6.03	10.44	7.18	0.00	21.60	0.00	12.84	0.00	17.11	0.00
TRINITY_DN234671_c1_g1	0.00	13.17	0.00	5.98	0.00	0.00	0.00	8.74	16.01	0.00
TRINITY_DN234672_c0_g1	0.00	0.00	0.00	0.00	0.00	0.00	0.00	0.00	0.00	0.00
TRINITY_DN234673_c0_g4	0.00	0.00	0.00	7.69	0.00	0.00	0.00	0.00	6.00	0.00
TRINITY_DN234673_c2_g1	0.00	0.00	9.92	7.00	0.00	15.43	0.00	10.26	25.55	0.00
TRINITY_DN234673_c3_g1	0.00	0.00	17.90	0.00	0.00	0.00	0.00	0.00	0.00	0.00
TRINITY_DN234673_c4_g1	0.00	0.00	0.00	5.37	0.00	0.00	0.00	0.00	0.00	0.00
TRINITY_DN234673_c5_g1	4.51	4.44	0.00	0.00	42.28	0.00	0.00	0.00	9.80	0.00
TRINITY_DN234673_c8_g1	0.00	0.00	0.00	0.00	0.00	0.00	0.00	0.00	0.00	0.00
TRINITY_DN234676_c0_g1	0.00	0.00	16.55	0.00	0.00	0.00	0.00	0.00	0.00	0.00
TRINITY_DN234677_c0_g1	0.00	0.00	35.75	0.00	0.00	0.00	0.00	0.00	0.00	0.00
TRINITY_DN234678_c0_g2	0.00	0.00	0.00	0.00	6.35	12.78	17.06	0.00	17.78	0.00
TRINITY_DN234678_c1_g1	0.00	0.00	0.00	8.64	0.00	0.00	8.16	0.00	8.58	0.00
TRINITY_DN234678_c1_g2	0.00	0.00	0.00	0.00	0.00	0.00	0.00	0.00	12.09	0.00
TRINITY_DN234678_c1_g3	0.00	0.00	0.00	4.70	0.00	0.00	0.00	0.00	0.00	0.00
TRINITY_DN234678_c2_g1	0.00	0.00	9.08	7.39	3.06	0.00	2.76	0.00	11.50	0.00
TRINITY_DN234679_c2_g1	0.00	2.80	0.00	0.00	3.41	0.00	0.00	0.00	6.41	0.00
TRINITY_DN23467_c0_g1	0.00	1.40	10.57	22.48	12.21	10.75	15.13	15.43	4.13	0.00
TRINITY_DN23467_c0_g2	0.00	0.00	0.00	5.58	9.44	0.00	8.35	16.52	19.70	0.00
TRINITY_DN234681_c0_g2	0.00	0.00	36.00	0.00	0.00	0.00	0.00	0.00	0.00	0.00
TRINITY_DN234681_c0_g7	0.00	0.00	0.00	0.00	0.00	29.52	0.00	0.00	27.62	0.00
TRINITY_DN234681_c1_g1	0.00	0.00	0.00	0.00	15.24	0.00	0.00	0.00	0.00	0.00
TRINITY_DN234681_c2_g1	0.00	0.00	19.41	0.00	9.82	0.00	0.00	0.00	52.62	0.00
TRINITY_DN234681_c3_g1	0.00	27.65	0.00	0.00	0.00	0.00	0.00	0.00	0.00	0.00
TRINITY_DN234681_c8_g1	0.00	0.00	0.00	0.00	0.00	0.00	0.00	0.00	0.00	0.00
TRINITY_DN234682_c0_g2	0.00	0.00	0.00	0.00	7.76	0.00	0.00	3.43	3.63	0.00
TRINITY_DN234682_c0_g3	0.00	0.00	13.27	0.00	0.00	0.00	0.00	0.00	0.00	0.00
TRINITY_DN234682_c0_g4	0.00	18.37	0.00	0.00	0.00	0.00	0.00	0.00	0.00	0.00
TRINITY_DN234683_c0_g1	3.94	7.66	6.93	0.00	0.00	4.63	0.00	6.31	11.05	4.18
TRINITY_DN234683_c0_g3	0.00	0.00	0.00	0.00	0.00	0.00	0.00	0.00	0.00	0.00
TRINITY_DN234683_c0_g4	0.00	1.66	0.00	0.00	0.00	0.00	0.00	0.00	0.00	0.00
TRINITY_DN234684_c0_g1	0.00	8.58	0.00	0.00	0.00	0.00	8.97	0.00	0.00	0.00
TRINITY_DN234684_c2_g1	0.00	21.49	0.00	847.60	9.86	6.59	11.71	0.00	0.00	0.00
TRINITY_DN234685_c1_g1	0.00	3.79	13.79	2.78	18.47	13.87	4.16	0.00	12.95	0.00
TRINITY_DN234685_c2_g1	0.00	12.68	15.23	9.18	0.00	0.00	0.00	0.00	14.48	0.00
TRINITY_DN234689_c0_g1	0.00	6.61	16.05	0.00	0.00	0.00	0.00	0.00	0.00	0.00
TRINITY_DN23468_c0_g1	0.00	16.36	12.79	9.08	36.24	17.90	9.90	8.41	0.00	0.00
TRINITY_DN23468_c10_g1	0.00	7.58	6.50	0.80	1.48	1.30	0.00	1.21	4.05	0.00
TRINITY_DN23468_c11_g1	0.00	59.73	0.00	77.45	29.31	43.67	38.31	12.92	163.25	12.73
TRINITY_DN23468_c12_g1	0.00	0.00	0.00	0.00	0.00	0.00	0.00	0.00	0.00	0.00
TRINITY_DN23468_c14_g1	0.00	0.00	0.00	0.00	8.64	0.00	0.00	0.00	0.00	0.00
TRINITY_DN23468_c1_g1	0.00	7.15	0.00	0.00	0.00	0.00	7.73	0.00	8.12	0.00
TRINITY_DN23468_c1_g2	0.00	0.00	0.00	0.00	0.00	0.00	0.00	0.00	0.00	0.00
TRINITY_DN23468_c2_g1	0.00	0.00	0.00	0.00	0.00	0.00	0.00	0.00	0.00	0.00
TRINITY_DN23468_c3_g1	0.00	0.00	0.00	0.00	2.91	4.06	0.00	1.26	9.32	0.00
TRINITY_DN23468_c6_g1	0.00	0.00	0.00	0.00	0.00	0.00	0.00	0.00	1.66	0.00
TRINITY_DN23468_c9_g1	0.00	0.00	0.00	0.00	0.00	0.00	0.00	0.00	0.00	0.00
TRINITY_DN234691_c0_g1	0.00	15.88	38.81	11.57	7.20	0.00	0.00	0.00	0.00	0.00
TRINITY_DN234691_c0_g2	0.00	0.00	0.00	0.00	0.00	0.00	0.00	0.00	18.00	0.00
TRINITY_DN234691_c4_g1	0.00	0.00	12.82	0.00	0.00	0.00	11.49	0.00	12.18	0.00
TRINITY_DN234693_c2_g1	0.00	0.00	0.00	0.00	0.00	0.00	0.00	0.00	17.15	0.00
TRINITY_DN234695_c0_g1	0.00	0.00	0.00	0.00	0.00	0.00	0.00	0.00	0.00	0.00
TRINITY_DN234695_c2_g1	0.00	0.00	0.00	0.00	6.71	0.00	0.00	0.00	0.00	0.00
TRINITY_DN234696_c0_g2	0.00	0.00	0.00	0.00	0.00	0.00	3.98	0.00	4.14	0.00
TRINITY_DN234697_c0_g1	0.00	0.00	0.00	0.00	0.00	0.00	0.00	0.00	0.00	0.00
TRINITY_DN234698_c0_g1	0.00	0.00	0.00	3.13	36.45	0.00	0.00	4.58	4.87	0.00
TRINITY_DN234698_c0_g3	0.00	0.00	0.00	0.00	0.00	0.00	0.00	0.00	0.00	0.00
TRINITY_DN234698_c1_g1	0.00	0.00	0.00	0.00	0.00	0.00	0.00	0.00	0.00	0.00
TRINITY_DN234698_c1_g2	0.00	0.00	0.00	0.00	0.00	0.00	0.00	0.00	9.57	0.00
TRINITY_DN234698_c3_g1	0.00	0.00	0.00	0.00	0.00	0.00	0.00	0.00	0.00	0.00
TRINITY_DN234698_c5_g1	0.00	0.00	0.00	0.00	22.90	0.00	0.00	0.00	10.69	0.00
TRINITY_DN23469_c0_g1	0.00	0.00	0.00	19.48	0.00	0.00	0.00	0.00	12.62	0.00
TRINITY_DN23469_c3_g1	0.00	0.00	0.00	0.00	0.00	0.00	0.00	0.00	0.00	0.00
TRINITY_DN23469_c4_g1	0.00	0.00	0.00	0.00	0.00	0.00	0.00	0.00	0.00	0.00
TRINITY_DN23469_c5_g1	0.00	0.00	76.78	0.00	0.00	0.00	0.00	0.00	0.00	0.00
TRINITY_DN23469_c5_g2	0.00	10.75	12.91	0.00	13.24	0.00	11.57	0.00	12.28	0.00
TRINITY_DN23469_c6_g1	0.00	0.00	44.53	8.22	0.00	11.28	6.78	0.00	77.93	0.00
TRINITY_DN23469_c8_g1	0.00	45.26	18.21	21.89	0.00	0.00	0.00	16.63	34.66	0.00
TRINITY_DN2346_c0_g1	0.00	0.00	0.00	0.00	19.37	0.00	4.47	0.00	6.44	0.00
TRINITY_DN2346_c0_g2	0.00	0.00	0.00	0.00	0.00	0.00	0.00	0.00	0.00	0.00
TRINITY_DN2346_c10_g1	6.07	123.85	155.00	166.53	299.04	131.19	79.40	62.12	670.25	28.92
TRINITY_DN2346_c11_g2	0.00	0.00	33.00	83.95	122.91	0.00	13.38	0.00	128.30	0.00
TRINITY_DN2346_c17_g1	0.00	0.00	0.00	0.00	0.00	0.00	0.00	0.00	11.27	0.00
TRINITY_DN2346_c1_g1	8.64	11.95	34.02	33.91	35.54	14.49	10.07	11.07	55.48	1.85
TRINITY_DN2346_c3_g1	0.00	2.50	19.35	16.57	28.25	0.00	0.00	0.00	7.87	0.00
TRINITY_DN2346_c4_g1	4.05	33.19	27.65	37.74	80.18	81.85	0.00	10.86	162.88	4.84
TRINITY_DN2346_c4_g2	0.00	0.00	13.68	0.00	18.17	39.10	0.00	0.00	14.09	0.00
TRINITY_DN2346_c5_g1	0.00	4.86	0.00	24.92	40.18	33.01	23.98	13.81	67.47	0.00
TRINITY_DN2346_c5_g2	0.00	12.15	7.38	0.00	22.23	17.53	0.00	0.00	6.90	0.00
TRINITY_DN2346_c6_g1	0.00	0.00	0.00	0.00	0.00	0.00	0.00	0.00	0.00	0.00
TRINITY_DN2346_c70_g1	0.00	0.00	0.00	0.00	0.00	47.68	0.00	0.31	28.67	0.00
TRINITY_DN2346_c73_g1	0.00	0.00	0.00	0.00	0.00	0.00	0.00	0.00	0.00	0.00
TRINITY_DN2346_c7_g1	0.00	0.00	0.00	0.00	0.00	0.00	0.00	0.00	0.00	0.00
TRINITY_DN2346_c9_g1	5.09	35.11	160.91	18.24	289.44	54.91	11.85	29.68	56.79	1.50
TRINITY_DN234701_c0_g1	0.00	0.00	2.91	0.90	4.48	0.00	1.34	0.00	2.81	0.00
TRINITY_DN234701_c0_g4	0.00	9.42	0.00	0.00	0.00	0.00	0.00	0.00	0.00	0.00
TRINITY_DN234701_c1_g1	0.00	1.68	2.02	0.00	0.00	0.00	0.00	0.00	5.82	0.00
TRINITY_DN234702_c0_g1	0.00	0.00	0.00	0.00	5.91	0.00	0.00	0.00	2.78	0.00
TRINITY_DN234703_c0_g1	0.00	0.00	89.84	0.00	0.00	0.00	0.00	0.00	14.26	0.00
TRINITY_DN234704_c1_g1	0.00	0.00	36.72	0.00	0.00	0.00	0.00	0.00	0.00	0.00
TRINITY_DN234704_c2_g1	0.00	0.00	0.00	0.00	0.00	0.00	0.00	0.00	12.36	0.00
TRINITY_DN234704_c3_g1	0.00	0.00	0.00	0.00	0.00	0.00	0.00	10.86	11.43	0.00
TRINITY_DN234704_c5_g1	0.00	0.00	0.00	6.83	0.00	0.00	0.00	0.00	0.00	0.00
TRINITY_DN234704_c7_g1	0.00	0.00	6.32	0.00	3.20	3.18	2.88	0.00	0.00	0.00
TRINITY_DN234704_c8_g1	0.00	0.00	0.00	0.00	23.10	0.00	0.00	0.00	2.41	0.00
TRINITY_DN234704_c9_g1	0.00	0.00	0.00	0.00	0.00	0.00	0.00	0.00	0.00	0.00
TRINITY_DN234705_c0_g1	0.00	0.00	0.00	0.00	0.00	0.00	0.00	0.00	37.41	0.00
TRINITY_DN234706_c0_g1	0.00	0.00	82.03	0.00	0.00	0.00	0.00	24.72	0.00	0.00
TRINITY_DN234706_c0_g2	0.00	0.00	0.00	0.00	0.00	0.00	0.00	0.00	0.00	0.00
TRINITY_DN234706_c0_g3	0.00	0.00	0.00	0.00	0.00	0.00	0.00	0.00	5.98	0.00
TRINITY_DN234706_c3_g1	0.00	0.00	0.00	0.00	0.00	0.00	0.00	0.00	0.00	0.00
TRINITY_DN234707_c0_g1	0.00	16.19	0.00	0.00	0.00	0.00	0.00	0.00	18.66	0.00
TRINITY_DN234707_c0_g2	0.00	0.00	0.00	0.00	0.00	0.00	0.00	0.00	2.50	0.00
TRINITY_DN234707_c11_g1	0.00	0.00	0.00	0.00	15.62	0.00	0.00	0.00	0.00	0.00
TRINITY_DN234707_c2_g1	0.00	0.00	0.00	0.00	0.00	0.00	0.00	0.00	0.00	0.00
TRINITY_DN234707_c2_g2	0.00	0.00	0.00	0.00	0.00	0.00	0.00	0.00	0.00	0.00
TRINITY_DN234707_c5_g1	12.24	0.00	0.00	0.00	0.00	0.00	0.00	12.54	0.00	0.00
TRINITY_DN234707_c9_g1	0.00	0.00	40.41	8.11	13.80	0.00	0.00	0.00	0.00	0.00
TRINITY_DN234708_c0_g1	0.00	0.00	0.00	0.00	0.00	0.00	0.00	0.00	0.00	0.00
TRINITY_DN234708_c1_g1	0.00	0.00	0.00	0.00	0.00	0.00	0.00	0.00	0.00	0.00
TRINITY_DN23470_c0_g1	0.00	0.00	0.00	0.00	0.00	0.00	0.00	0.00	0.00	0.00
TRINITY_DN234710_c0_g1	0.00	0.00	0.00	0.00	0.00	0.00	0.00	0.00	0.00	0.00
TRINITY_DN234710_c1_g1	0.00	0.00	0.00	0.00	0.00	0.00	0.00	0.00	0.00	0.00
TRINITY_DN234714_c0_g1	0.00	0.00	1.10	0.00	0.00	0.00	2.02	0.00	3.20	0.00
TRINITY_DN234714_c2_g1	0.00	0.00	0.00	0.00	0.00	28.89	0.00	0.00	0.00	0.00
TRINITY_DN234714_c4_g1	0.00	0.00	0.00	0.00	0.00	0.00	0.00	0.00	0.00	0.00
TRINITY_DN234715_c0_g1	0.00	0.00	0.00	0.00	0.00	0.00	0.00	0.00	0.00	17.24
TRINITY_DN234716_c0_g1	11.95	22.69	0.00	0.00	0.00	0.00	0.00	24.54	0.00	0.00
TRINITY_DN234717_c1_g1	0.00	0.00	0.00	0.00	0.00	0.00	0.00	0.00	13.91	0.00
TRINITY_DN234718_c0_g1	0.00	0.00	0.00	6.54	22.21	0.00	0.00	0.00	0.00	0.00
TRINITY_DN23471_c0_g1	0.00	0.00	21.82	10.51	44.43	26.72	0.00	0.00	26.12	0.00
TRINITY_DN23471_c0_g2	0.00	0.00	14.52	0.00	0.00	0.00	0.00	0.00	41.44	0.00
TRINITY_DN234721_c0_g1	0.00	0.00	0.00	0.49	2.02	0.00	0.45	0.00	6.61	0.00
TRINITY_DN234721_c1_g1	0.00	0.00	1.47	1.07	0.00	0.73	1.35	0.69	2.99	0.00
TRINITY_DN234722_c0_g2	0.00	0.00	57.11	0.00	0.00	0.00	0.00	0.00	0.00	0.00
TRINITY_DN234722_c1_g1	0.00	0.00	0.00	0.00	0.00	0.00	0.00	0.00	0.00	0.00
TRINITY_DN234723_c0_g1	0.00	0.00	0.00	0.00	0.00	0.00	0.00	0.00	3.90	0.00
TRINITY_DN234723_c0_g2	0.00	0.00	0.00	0.00	8.29	0.00	0.00	0.00	8.83	0.00
TRINITY_DN234723_c0_g3	0.00	0.00	0.00	0.00	0.00	0.00	0.00	0.00	16.27	0.00
TRINITY_DN234723_c0_g4	0.00	0.00	0.00	0.00	0.00	0.00	0.00	0.00	17.77	0.00
TRINITY_DN234724_c0_g2	0.00	0.00	0.00	0.87	0.00	0.00	0.00	0.00	2.08	0.00
TRINITY_DN234724_c0_g3	0.00	0.00	0.00	0.00	0.00	0.00	0.00	0.00	0.00	0.00
TRINITY_DN234724_c0_g4	0.00	0.00	4.16	0.00	0.00	0.00	0.00	0.00	0.00	0.00
TRINITY_DN234724_c0_g5	0.00	0.00	21.44	12.85	0.00	0.00	0.00	0.00	40.08	0.00
TRINITY_DN234724_c3_g1	0.00	0.00	0.00	0.00	0.00	0.00	0.00	0.00	0.00	0.00
TRINITY_DN234725_c1_g1	0.00	0.00	0.00	0.00	0.00	0.00	0.00	0.00	0.00	0.00
TRINITY_DN234726_c0_g1	0.00	0.00	0.00	0.00	0.00	0.00	0.00	0.00	0.00	0.00
TRINITY_DN234727_c0_g1	0.00	0.00	0.00	0.00	0.00	0.00	0.00	0.00	12.36	0.00
TRINITY_DN234727_c1_g1	0.00	0.00	0.00	0.00	0.00	0.00	0.00	0.00	0.00	0.00
TRINITY_DN234728_c0_g1	0.00	0.00	0.00	2.98	0.00	0.00	0.00	0.00	9.25	0.00
TRINITY_DN234729_c0_g1	0.00	0.00	0.00	0.00	0.00	0.00	0.00	11.82	0.00	11.68
TRINITY_DN23472_c0_g1	0.00	48.11	10.30	16.12	0.00	8.44	21.33	0.00	61.17	0.00
TRINITY_DN23472_c1_g1	0.00	0.00	0.00	0.00	32.91	0.00	0.00	9.62	20.10	0.00
TRINITY_DN23472_c2_g1	0.00	4.23	5.13	26.93	50.03	0.00	4.63	0.00	8.21	0.00
TRINITY_DN23472_c3_g3	0.00	0.00	6.82	0.00	0.00	0.00	0.00	0.00	0.00	0.00
TRINITY_DN234730_c0_g1	0.00	0.00	3.94	2.40	0.00	0.00	3.57	0.00	0.00	0.00
TRINITY_DN234731_c0_g1	0.00	0.00	0.00	0.00	19.24	0.00	0.00	0.00	0.00	0.00
TRINITY_DN234731_c1_g1	0.00	0.00	3.10	2.86	1.59	1.55	0.00	1.43	0.00	0.00
TRINITY_DN234732_c0_g1	6.06	0.00	0.00	4.32	11.93	0.00	0.00	0.00	0.00	0.00
TRINITY_DN234733_c2_g1	0.00	0.00	14.84	0.00	14.90	0.00	0.00	0.00	13.92	0.00
TRINITY_DN234733_c3_g1	0.00	0.00	0.00	2.53	0.00	0.00	0.00	0.00	5.93	0.00
TRINITY_DN234733_c4_g1	0.00	2.91	0.00	0.00	0.00	0.00	6.41	0.00	10.00	0.00
TRINITY_DN234733_c5_g1	0.00	0.00	0.00	0.00	2.96	0.00	0.00	0.00	5.56	0.00
TRINITY_DN234733_c6_g1	0.00	0.00	0.00	0.00	0.00	0.00	0.00	0.00	0.00	0.00
TRINITY_DN234733_c7_g1	0.00	0.00	0.00	0.00	5.93	0.00	0.00	0.00	0.00	0.00
TRINITY_DN234736_c1_g1	0.00	0.00	0.00	0.00	0.00	0.00	0.00	0.00	0.00	0.00
TRINITY_DN234737_c0_g1	0.00	0.00	0.00	0.00	0.00	0.00	0.00	0.00	0.00	0.00
TRINITY_DN234737_c1_g1	0.00	5.07	0.00	0.00	0.00	0.00	0.00	0.00	5.82	0.00
TRINITY_DN234737_c2_g1	0.00	8.38	0.00	0.00	0.00	0.00	9.03	0.00	0.00	0.00
TRINITY_DN234737_c2_g2	0.00	0.00	0.00	3.07	0.00	0.00	0.00	0.00	0.00	0.00
TRINITY_DN234737_c2_g3	0.00	0.00	0.00	0.00	0.00	0.00	0.00	0.00	25.89	0.00
TRINITY_DN234737_c3_g1	0.00	0.00	6.85	0.00	0.00	0.00	0.00	0.00	6.41	0.00
TRINITY_DN234737_c4_g1	0.00	7.35	0.00	0.00	0.00	0.00	0.00	0.00	0.00	0.00
TRINITY_DN234738_c0_g1	0.00	0.00	0.00	0.00	0.00	0.00	0.00	0.00	0.00	0.00
TRINITY_DN234739_c0_g1	0.00	0.00	0.00	0.00	0.00	0.00	0.00	0.00	0.00	0.00
TRINITY_DN23473_c0_g1	0.00	0.00	0.00	1.78	19.89	0.00	8.77	8.74	0.00	0.00
TRINITY_DN23473_c10_g1	0.00	15.50	0.00	22.48	0.00	0.00	0.00	0.00	0.00	0.00
TRINITY_DN23473_c14_g1	0.00	0.00	0.00	0.00	0.00	0.00	0.00	12.36	0.00	0.00
TRINITY_DN23473_c2_g1	0.00	11.97	24.22	29.28	29.18	14.62	4.38	8.55	13.63	4.31
TRINITY_DN23473_c5_g1	0.00	0.00	0.00	21.66	0.00	23.38	0.00	0.00	28.81	0.00
TRINITY_DN23473_c6_g1	0.00	0.00	0.00	0.00	0.00	0.00	0.00	0.00	0.00	0.00
TRINITY_DN23473_c8_g1	0.00	0.00	0.00	0.00	39.68	0.00	0.00	0.00	0.00	0.00
TRINITY_DN234740_c0_g1	0.00	0.00	0.00	0.00	0.00	0.00	0.00	0.00	0.00	0.00
TRINITY_DN234742_c0_g1	0.00	0.00	0.00	6.58	0.00	0.00	0.00	0.00	20.74	0.00
TRINITY_DN234742_c1_g1	0.00	0.00	0.00	14.95	0.00	0.00	0.00	0.00	0.00	0.00
TRINITY_DN234742_c2_g1	0.00	0.00	0.00	0.00	0.00	0.00	0.00	0.00	0.00	0.00
TRINITY_DN234743_c0_g2	0.00	0.00	0.00	38.19	0.00	0.00	0.00	0.00	0.00	0.00
TRINITY_DN234744_c0_g1	0.00	0.00	0.00	0.00	7.71	7.76	0.00	6.75	21.50	0.00
TRINITY_DN234745_c0_g1	0.00	0.00	0.00	8.96	0.00	0.00	0.00	0.00	0.00	0.00
TRINITY_DN234745_c0_g3	0.00	0.00	9.55	1.92	0.00	0.00	0.00	2.82	19.40	0.00
TRINITY_DN234745_c1_g1	0.00	0.00	0.00	0.00	0.00	9.54	0.00	0.00	26.64	0.00
TRINITY_DN234748_c0_g1	0.00	0.00	0.00	0.00	15.27	0.00	0.00	0.00	0.00	0.00
TRINITY_DN234748_c0_g2	0.00	0.00	0.00	10.07	0.00	0.00	0.00	0.00	0.00	0.00
TRINITY_DN234749_c2_g1	0.00	0.00	0.00	0.00	0.00	0.00	0.00	0.00	0.00	0.00
TRINITY_DN23474_c0_g1	4.87	47.72	63.37	111.43	205.85	55.77	25.63	33.23	359.76	56.26
TRINITY_DN23474_c0_g2	30.60	472.61	791.07	569.42	1562.95	489.62	280.31	372.04	2762.62	105.95
TRINITY_DN23474_c12_g1	0.00	0.00	0.00	0.00	0.00	0.00	0.00	0.00	0.00	0.00
TRINITY_DN23474_c1_g2	0.00	0.00	0.00	0.00	3.14	0.00	17.95	0.00	7.04	0.00
TRINITY_DN23474_c23_g1	0.00	0.00	3.03	2.80	1.55	4.55	1.39	1.41	8.79	0.00
TRINITY_DN23474_c25_g1	0.00	0.00	0.00	10.95	0.00	0.00	0.00	0.00	0.00	0.00
TRINITY_DN23474_c2_g1	0.00	0.00	0.00	13.10	0.00	0.00	0.00	0.00	0.00	0.00
TRINITY_DN23474_c3_g1	0.00	60.89	32.64	112.93	171.07	41.75	38.78	76.97	359.89	0.00
TRINITY_DN234750_c0_g1	0.00	0.00	0.00	0.00	18.76	0.00	0.00	0.00	21.73	0.00
TRINITY_DN234750_c1_g1	0.00	0.00	0.00	0.00	0.00	0.00	0.00	0.00	0.00	0.00
TRINITY_DN234750_c2_g1	22.51	0.00	0.00	7.75	0.00	0.00	0.00	0.00	0.00	0.00
TRINITY_DN234750_c6_g1	0.00	0.00	8.90	3.63	23.36	0.00	0.00	0.00	0.00	0.00
TRINITY_DN234752_c0_g1	0.00	0.00	0.00	10.23	0.00	0.00	0.00	0.00	0.00	0.00
TRINITY_DN234752_c2_g1	0.00	0.00	0.00	3.57	0.00	0.00	0.00	5.22	5.55	0.00
TRINITY_DN234755_c0_g1	0.00	0.00	0.00	1.80	0.00	0.00	0.00	0.00	0.00	0.00
TRINITY_DN234757_c0_g1	0.00	0.00	3.86	7.04	0.00	0.00	0.00	0.00	0.00	0.00
TRINITY_DN234757_c1_g1	0.00	0.00	23.43	0.00	0.00	0.00	0.00	0.00	0.00	0.00
TRINITY_DN234758_c0_g1	0.00	0.00	0.00	0.00	0.00	0.00	0.00	0.00	0.00	0.00
TRINITY_DN23475_c0_g1	29.84	319.98	688.80	463.52	1386.75	473.89	217.33	253.98	1808.88	93.06
TRINITY_DN23475_c0_g2	0.00	0.00	0.00	3.33	7.38	0.00	1.65	0.00	3.47	0.00
TRINITY_DN23475_c0_g3	0.00	5.30	3.18	5.82	6.46	0.00	2.90	0.00	12.17	0.00
TRINITY_DN234760_c0_g1	0.00	0.00	0.00	0.00	0.00	0.00	0.00	0.00	0.00	0.00
TRINITY_DN234761_c0_g1	0.00	0.00	0.00	4.40	0.00	0.00	0.00	0.00	0.00	0.00
TRINITY_DN234761_c1_g1	0.00	0.00	0.00	0.00	0.00	0.00	0.00	0.00	0.00	0.00
TRINITY_DN234761_c1_g2	0.00	0.00	0.00	0.00	1.68	0.00	0.00	1.52	1.58	0.00
TRINITY_DN234761_c2_g1	0.00	0.00	0.00	0.00	0.00	0.00	0.00	0.00	0.00	0.00
TRINITY_DN234761_c3_g1	0.00	0.00	0.00	7.84	6.49	9.68	0.00	0.00	0.00	0.00
TRINITY_DN234761_c4_g1	0.00	0.00	0.00	0.00	0.00	0.00	0.00	0.00	0.00	0.00
TRINITY_DN234761_c5_g1	0.00	0.00	0.00	0.00	3.64	0.00	0.00	0.00	0.00	0.00
TRINITY_DN234761_c6_g1	0.00	0.00	0.00	0.00	0.00	0.00	0.00	0.00	5.20	4.95
TRINITY_DN234761_c7_g1	0.00	0.00	0.00	0.00	0.00	0.00	0.00	0.00	9.76	0.00
TRINITY_DN234763_c0_g1	0.00	0.00	0.00	0.00	47.98	0.00	0.00	0.00	8.73	0.00
TRINITY_DN234763_c1_g1	0.00	0.00	0.00	0.00	0.00	0.00	0.00	0.00	0.00	0.00
TRINITY_DN234763_c1_g3	0.00	0.00	0.00	0.00	0.00	0.00	0.00	0.00	0.00	0.00
TRINITY_DN234764_c0_g1	0.00	0.00	5.91	0.00	0.00	0.00	0.00	0.00	0.00	0.00
TRINITY_DN234764_c1_g1	0.00	0.00	0.00	0.00	0.00	0.00	0.00	0.00	1.63	0.00
TRINITY_DN234765_c0_g1	0.00	0.00	0.00	0.00	0.00	0.00	0.00	0.00	0.00	0.00
TRINITY_DN234766_c0_g1	0.00	0.00	0.00	0.00	24.86	0.00	0.00	0.00	0.00	0.00
TRINITY_DN234766_c0_g2	0.00	0.00	0.00	0.00	0.00	0.00	0.00	0.00	0.00	0.00
TRINITY_DN234766_c1_g3	0.00	0.00	0.00	0.00	0.00	0.00	0.00	0.00	0.00	0.00
TRINITY_DN234766_c1_g4	0.00	0.00	0.00	0.00	0.00	0.00	0.00	0.00	8.57	0.00
TRINITY_DN234766_c3_g1	0.00	0.00	0.00	2.76	9.17	0.00	0.00	0.00	0.00	0.00
TRINITY_DN234766_c4_g1	0.00	0.00	0.00	3.10	0.00	0.00	4.63	0.00	0.00	0.00
TRINITY_DN234766_c5_g1	0.00	0.00	0.00	0.00	31.75	0.00	0.00	0.00	0.00	0.00
TRINITY_DN234766_c8_g1	0.00	0.00	0.00	0.00	59.51	0.00	0.00	0.00	0.00	0.00
TRINITY_DN234767_c0_g1	0.00	0.00	59.19	0.00	0.00	0.00	0.00	0.00	0.00	0.00
TRINITY_DN234768_c0_g1	0.00	0.00	0.00	0.00	9.12	0.00	0.00	0.00	37.08	0.00
TRINITY_DN234769_c0_g1	0.00	0.00	0.00	0.00	0.00	0.00	0.00	0.00	0.00	0.00
TRINITY_DN23476_c0_g1	0.00	24.54	73.28	23.70	23.99	5.57	0.00	5.49	27.57	0.00
TRINITY_DN23476_c0_g2	0.00	16.49	24.47	0.00	23.79	0.00	0.00	0.00	32.29	5.54
TRINITY_DN234770_c0_g1	0.00	0.00	0.00	0.00	17.02	0.00	0.00	0.00	3.06	3.02
TRINITY_DN234770_c0_g3	0.00	0.00	6.31	4.09	0.00	8.76	0.00	0.00	2.13	0.00
TRINITY_DN234770_c0_g4	0.00	0.00	0.00	0.00	4.09	0.00	0.00	0.00	9.03	0.00
TRINITY_DN234770_c2_g1	0.00	0.00	0.00	5.02	0.00	0.00	0.00	0.00	0.00	0.00
TRINITY_DN234770_c3_g1	0.00	0.00	6.73	4.12	0.00	0.00	0.00	0.00	6.53	0.00
TRINITY_DN234770_c4_g1	0.00	0.00	12.30	0.00	0.00	0.00	0.00	0.00	0.00	0.00
TRINITY_DN234770_c6_g1	0.00	0.00	0.00	0.00	0.00	0.00	0.00	0.00	0.00	0.00
TRINITY_DN234771_c0_g1	0.00	0.00	3.54	3.26	3.61	3.54	1.62	0.00	0.00	0.00
TRINITY_DN234772_c0_g1	0.00	0.00	0.00	0.00	0.00	0.00	0.00	0.00	0.00	0.00
TRINITY_DN234772_c0_g2	0.00	0.00	0.00	0.00	0.00	0.00	0.00	0.00	0.00	0.00
TRINITY_DN234772_c0_g3	0.00	0.00	0.00	0.00	13.37	0.00	0.00	0.00	0.00	0.00
TRINITY_DN234773_c0_g1	0.00	0.00	0.00	3.24	0.00	0.00	1.36	0.00	8.59	0.00
TRINITY_DN234775_c0_g1	0.00	0.00	0.00	0.00	3.53	0.00	0.00	17.46	6.19	0.00
TRINITY_DN234776_c0_g1	0.00	0.00	10.99	0.00	0.00	0.00	0.00	0.00	20.74	0.00
TRINITY_DN234776_c0_g2	0.00	0.00	0.00	13.42	0.00	0.00	0.00	0.00	10.58	0.00
TRINITY_DN234776_c1_g1	0.00	0.00	0.00	0.00	8.91	0.00	0.00	0.00	0.00	0.00
TRINITY_DN234776_c2_g1	0.00	13.57	0.00	0.00	0.00	0.00	0.00	0.00	0.00	0.00
TRINITY_DN234777_c0_g1	0.00	0.00	0.00	13.79	4.56	0.00	0.00	0.00	10.24	0.00
TRINITY_DN234777_c1_g1	0.00	0.00	0.00	0.00	0.00	0.00	0.00	0.00	0.00	0.00
TRINITY_DN234777_c1_g2	0.00	0.00	0.00	0.00	20.91	0.00	0.00	0.00	4.98	0.00
TRINITY_DN234777_c1_g4	0.00	3.71	0.00	2.74	9.09	0.00	0.00	2.04	4.28	0.00
TRINITY_DN234777_c3_g1	0.00	0.00	14.73	0.00	45.39	0.00	0.00	0.00	0.00	0.00
TRINITY_DN234777_c4_g1	0.00	0.00	16.41	0.00	0.00	0.00	0.00	0.00	0.00	0.00
TRINITY_DN234779_c0_g1	0.00	0.00	0.00	0.00	0.00	0.00	0.00	0.00	0.00	0.00
TRINITY_DN234779_c1_g1	0.00	0.00	0.00	0.00	0.00	0.00	24.37	0.00	0.00	0.00
TRINITY_DN234779_c2_g1	0.00	0.00	4.72	10.10	0.00	0.00	0.00	2.15	6.76	0.00
TRINITY_DN234779_c3_g1	0.00	20.42	0.00	0.00	8.33	0.00	0.00	7.29	0.00	0.00
TRINITY_DN234779_c5_g1	0.00	0.00	0.00	0.00	18.78	0.00	0.00	0.00	0.00	0.00
TRINITY_DN23477_c0_g1	0.00	0.00	0.00	0.00	25.22	0.00	11.06	0.00	0.00	0.00
TRINITY_DN23477_c10_g1	0.00	0.00	0.00	0.00	0.00	0.00	0.00	21.99	11.59	0.00
TRINITY_DN23477_c11_g1	0.00	0.00	0.00	0.00	0.00	0.00	10.57	0.00	40.21	0.00
TRINITY_DN23477_c15_g1	0.00	0.00	0.00	0.00	0.00	0.00	0.00	0.00	0.00	0.00
TRINITY_DN23477_c2_g2	0.00	9.78	0.00	7.07	0.00	23.88	0.00	0.00	22.26	0.00
TRINITY_DN23477_c2_g3	0.00	0.00	0.00	0.00	0.00	0.00	0.00	0.00	24.36	0.00
TRINITY_DN23477_c3_g1	0.00	0.00	8.44	5.04	0.00	0.00	0.00	0.00	0.00	0.00
TRINITY_DN23477_c5_g1	0.00	7.11	0.00	0.00	0.00	17.43	0.00	15.19	48.44	0.00
TRINITY_DN234780_c1_g1	0.00	0.00	0.00	0.00	0.00	0.00	0.00	0.00	0.00	0.00
TRINITY_DN234784_c0_g1	0.00	0.00	0.00	0.00	8.69	0.00	0.00	0.00	0.00	0.00
TRINITY_DN234785_c0_g2	0.00	0.81	0.00	1.80	6.03	3.90	1.80	1.83	6.64	0.90
TRINITY_DN234785_c0_g3	0.00	0.00	29.25	0.00	30.01	0.00	0.00	0.00	0.00	0.00
TRINITY_DN234785_c1_g1	0.00	0.00	0.00	0.00	0.00	0.00	0.00	0.00	0.00	0.00
TRINITY_DN234786_c0_g1	10.36	9.92	0.00	0.00	24.32	0.00	0.00	0.00	0.00	0.00
TRINITY_DN234787_c0_g1	0.00	0.00	28.85	4.32	51.03	0.00	0.00	4.34	7.06	0.00
TRINITY_DN234787_c0_g2	0.00	0.00	0.00	0.00	0.00	0.00	0.00	0.00	0.00	0.00
TRINITY_DN234788_c0_g1	0.00	0.00	0.00	0.00	0.00	0.00	0.00	0.00	0.00	0.00
TRINITY_DN234789_c0_g1	0.00	0.00	0.00	0.00	0.00	0.00	0.00	0.00	0.00	0.00
TRINITY_DN23478_c0_g1	0.00	0.00	4.60	8.45	9.36	4.61	2.10	6.29	17.61	0.00
TRINITY_DN23478_c1_g1	0.00	0.00	0.00	0.00	0.00	0.00	0.00	0.00	0.00	0.00
TRINITY_DN234791_c1_g1	0.00	0.00	0.00	0.00	0.00	0.00	0.00	0.00	0.00	0.00
TRINITY_DN234791_c1_g2	0.00	0.00	0.00	0.00	0.00	0.00	0.00	0.00	13.12	0.00
TRINITY_DN234792_c0_g2	0.00	0.00	0.00	0.00	0.00	0.00	0.00	0.00	0.00	0.00
TRINITY_DN234792_c0_g3	0.00	0.00	0.00	18.35	0.00	0.00	0.00	0.00	0.00	0.00
TRINITY_DN234792_c0_g5	0.00	0.00	8.45	8.96	4.25	4.25	13.26	0.00	15.88	3.76
TRINITY_DN234793_c0_g2	0.00	0.00	0.00	0.00	0.00	0.00	0.00	0.00	0.00	0.00
TRINITY_DN234795_c0_g1	0.00	0.00	0.00	0.00	12.01	0.00	0.00	0.00	11.13	0.00
TRINITY_DN234796_c0_g1	0.00	0.00	0.00	0.00	0.00	0.00	0.00	0.00	0.00	0.00
TRINITY_DN234797_c0_g1	0.00	0.00	0.00	0.00	0.00	0.00	0.00	0.00	0.00	0.00
TRINITY_DN234799_c0_g1	0.00	0.00	5.31	0.00	15.97	0.00	0.00	4.68	0.00	0.00
TRINITY_DN234799_c1_g1	0.00	0.00	0.00	0.00	0.00	0.00	0.00	0.00	6.46	0.00
TRINITY_DN234799_c2_g1	0.00	0.00	0.00	0.00	0.00	0.00	0.00	0.00	0.00	0.00
TRINITY_DN234799_c3_g1	0.00	0.00	0.00	0.00	0.00	0.00	0.00	0.00	0.00	0.00
TRINITY_DN234799_c5_g1	0.00	0.00	0.00	0.00	0.00	0.00	0.00	0.00	0.00	0.00
TRINITY_DN234799_c6_g1	0.00	0.00	0.00	21.53	0.00	0.00	0.00	0.00	17.01	0.00
TRINITY_DN234799_c7_g1	0.00	0.00	0.00	10.76	0.00	0.00	0.00	0.00	0.00	0.00
TRINITY_DN23479_c10_g1	0.00	0.00	15.60	0.00	0.00	0.00	0.00	0.00	14.82	0.00
TRINITY_DN23479_c1_g1	0.00	14.77	24.21	8.24	23.61	0.00	20.66	9.54	43.82	0.00
TRINITY_DN23479_c1_g2	2.63	18.93	29.73	18.42	42.51	27.38	6.98	10.12	131.01	6.96
TRINITY_DN23479_c1_g3	0.00	0.00	29.07	0.00	0.00	0.00	0.00	0.00	0.00	0.00
TRINITY_DN23479_c3_g2	0.00	0.00	0.00	0.00	0.00	0.00	0.00	0.00	0.00	0.00
TRINITY_DN23479_c5_g1	0.00	52.25	30.68	0.00	0.00	70.90	3.00	31.14	45.73	0.00
TRINITY_DN23479_c7_g1	0.00	0.00	0.00	0.00	0.00	0.00	0.00	0.00	0.00	0.00
TRINITY_DN2347_c0_g1	0.00	30.51	53.46	19.53	52.40	26.38	4.12	7.91	47.61	1.24
TRINITY_DN2347_c1_g1	0.00	0.00	0.00	0.00	0.00	0.00	16.45	0.00	0.00	0.00
TRINITY_DN2347_c1_g2	0.00	2.88	8.62	1.27	15.67	3.71	3.35	0.00	0.00	0.00
TRINITY_DN2347_c2_g1	0.00	0.00	0.00	0.00	0.00	0.00	0.00	0.00	0.00	0.00
TRINITY_DN2347_c3_g1	0.00	1.54	0.00	12.26	71.38	7.48	3.46	0.50	120.11	2.75
TRINITY_DN2347_c3_g2	0.00	0.00	0.00	2.94	0.00	0.00	0.00	0.00	4.56	0.00
TRINITY_DN2347_c3_g4	0.00	0.00	0.00	0.00	28.36	0.00	0.00	0.00	0.00	0.00
TRINITY_DN234800_c0_g1	0.00	14.73	0.00	0.00	0.00	0.00	0.00	0.00	16.85	0.00
TRINITY_DN234800_c1_g1	0.00	0.00	0.00	0.00	0.00	0.00	0.00	0.00	0.00	0.00
TRINITY_DN234800_c3_g1	0.00	0.00	0.00	0.00	0.00	0.00	0.00	0.00	0.00	0.00
TRINITY_DN234800_c4_g1	0.00	0.00	0.00	0.00	0.00	0.00	0.00	0.00	0.00	0.00
TRINITY_DN234800_c5_g1	0.00	0.00	0.00	0.00	0.00	0.00	0.00	0.00	0.00	0.00
TRINITY_DN234800_c7_g1	0.00	0.00	0.00	0.00	0.00	0.00	0.00	0.00	0.00	0.00
TRINITY_DN234801_c1_g1	0.00	0.00	48.57	0.00	0.00	0.00	0.00	0.00	11.51	0.00
TRINITY_DN234801_c2_g1	0.00	0.00	0.00	0.00	0.00	0.00	0.00	0.00	0.00	0.00
TRINITY_DN234801_c2_g2	0.00	0.00	0.00	0.00	0.00	0.00	0.00	0.00	0.00	0.00
TRINITY_DN234802_c0_g1	0.00	0.00	0.00	0.00	0.00	0.00	0.00	0.00	0.00	0.00
TRINITY_DN234803_c0_g1	0.00	0.00	12.49	7.52	0.00	0.00	0.00	0.00	0.00	0.00
TRINITY_DN234803_c1_g1	0.00	0.00	0.00	0.00	0.00	0.00	0.00	0.00	0.00	0.00
TRINITY_DN234804_c0_g1	0.00	0.00	0.00	0.00	0.00	0.00	0.00	6.88	0.00	0.00
TRINITY_DN234805_c0_g1	0.00	0.00	0.00	0.00	0.00	0.00	0.00	0.00	0.00	0.00
TRINITY_DN234805_c0_g3	0.00	0.00	0.00	0.00	30.73	0.00	0.00	0.00	14.26	0.00
TRINITY_DN234805_c2_g2	0.00	0.00	16.25	0.00	0.00	0.00	0.00	0.00	0.00	0.00
TRINITY_DN234806_c0_g1	0.00	0.00	0.00	0.00	0.00	0.00	0.00	0.00	0.00	0.00
TRINITY_DN234806_c0_g2	0.00	0.00	0.00	0.00	0.00	0.00	0.00	0.00	0.00	0.00
TRINITY_DN234807_c0_g1	0.00	0.00	28.33	0.00	3.18	0.00	0.00	0.00	0.00	0.00
TRINITY_DN234808_c0_g1	0.00	0.00	0.00	0.00	0.00	0.00	0.00	0.00	13.43	0.00
TRINITY_DN234808_c0_g2	0.00	21.04	37.96	0.00	48.69	0.00	0.00	0.00	35.86	0.00
TRINITY_DN234809_c0_g1	0.00	5.93	0.00	0.00	42.85	0.00	0.00	0.00	19.37	0.00
TRINITY_DN234809_c0_g4	0.00	0.00	0.00	0.00	30.75	0.00	0.00	0.00	28.55	0.00
TRINITY_DN234809_c11_g1	0.00	0.00	0.00	0.00	0.00	18.54	0.00	0.00	0.00	0.00
TRINITY_DN234809_c1_g1	0.00	0.00	9.19	8.35	0.00	0.00	0.00	0.00	8.63	0.00
TRINITY_DN234809_c2_g1	0.00	0.00	0.00	0.00	0.00	0.00	0.00	0.00	0.00	0.00
TRINITY_DN234809_c5_g1	0.00	0.00	0.00	0.00	0.00	28.96	0.00	0.00	0.00	0.00
TRINITY_DN234809_c6_g1	0.00	0.00	0.00	0.00	0.00	0.00	0.00	0.00	41.49	0.00
TRINITY_DN234809_c7_g1	0.00	0.00	0.00	0.00	0.00	0.00	0.00	0.00	0.00	0.00
TRINITY_DN23480_c0_g1	0.00	0.00	0.00	0.00	0.00	0.00	0.00	12.18	12.81	0.00
TRINITY_DN23480_c0_g2	0.00	0.00	0.00	0.00	11.49	23.12	0.00	0.00	16.10	0.00
TRINITY_DN234810_c0_g1	0.00	0.00	0.00	0.00	3.77	0.00	0.00	0.00	0.00	0.00
TRINITY_DN234810_c0_g4	0.00	0.00	0.00	0.00	0.00	0.00	0.00	0.00	0.00	0.00
TRINITY_DN234810_c0_g7	0.00	0.00	0.00	0.00	18.24	0.00	0.00	0.00	0.00	0.00
TRINITY_DN234810_c0_g8	0.00	29.93	29.10	8.72	21.91	0.00	0.00	0.00	20.42	0.00
TRINITY_DN234811_c0_g1	0.00	0.00	0.00	4.53	2.51	2.17	2.25	0.00	4.71	0.00
TRINITY_DN234811_c1_g2	0.00	0.00	0.00	0.00	0.00	0.00	0.00	0.00	0.00	0.00
TRINITY_DN234811_c2_g1	0.00	0.00	0.00	0.00	0.00	0.00	4.26	0.00	0.00	0.00
TRINITY_DN234811_c4_g1	0.00	0.00	0.00	0.00	0.00	0.00	0.00	0.00	3.61	0.00
TRINITY_DN234812_c0_g1	0.00	0.00	0.00	0.00	0.00	0.00	0.00	0.00	0.00	0.00
TRINITY_DN234812_c0_g2	0.00	0.00	0.00	0.56	1.86	0.90	0.00	0.00	1.76	0.84
TRINITY_DN234812_c1_g1	0.00	0.00	0.00	0.00	0.00	0.00	0.00	0.00	0.00	0.00
TRINITY_DN234812_c2_g1	0.00	1.54	0.00	0.00	0.00	0.00	0.00	0.00	0.00	0.00
TRINITY_DN234813_c0_g1	0.00	0.00	0.00	0.00	0.00	0.00	0.00	0.00	0.00	0.00
TRINITY_DN234814_c0_g1	0.00	0.00	0.00	0.00	0.00	0.00	0.00	0.00	0.00	0.00
TRINITY_DN234814_c2_g1	0.00	0.00	0.00	0.00	0.00	0.00	0.00	0.00	0.00	0.00
TRINITY_DN234815_c0_g1	0.00	0.00	2.41	1.47	0.00	0.00	0.00	0.00	9.21	0.00
TRINITY_DN234816_c0_g1	0.00	0.00	0.00	0.00	0.00	0.00	0.00	0.00	11.67	0.00
TRINITY_DN234816_c0_g2	0.00	0.00	0.00	1.80	0.00	0.00	0.00	0.00	8.40	0.00
TRINITY_DN234816_c0_g3	0.00	0.00	0.00	0.00	0.00	9.75	0.00	0.00	0.00	0.00
TRINITY_DN234816_c1_g1	0.00	0.00	0.00	0.00	0.00	0.00	0.00	0.00	1.78	0.00
TRINITY_DN234816_c1_g2	0.00	0.81	0.00	6.55	2.99	0.00	0.89	2.72	3.44	0.00
TRINITY_DN234816_c2_g1	0.00	4.78	0.00	0.00	0.00	0.00	0.00	0.00	0.00	5.17
TRINITY_DN234816_c4_g1	0.00	0.00	0.00	0.00	13.24	0.00	0.00	0.00	0.00	0.00
TRINITY_DN234816_c5_g1	0.00	0.00	0.00	0.00	18.54	55.07	0.00	0.00	34.32	0.00
TRINITY_DN234817_c0_g1	0.00	0.00	0.00	0.00	0.00	0.00	0.00	0.00	7.91	0.00
TRINITY_DN234817_c0_g2	0.00	0.00	0.00	0.00	0.00	0.00	11.57	0.00	0.00	0.00
TRINITY_DN234817_c1_g1	0.00	0.00	0.00	0.00	12.74	0.00	3.82	0.00	0.00	0.00
TRINITY_DN234817_c2_g1	0.00	0.00	0.00	21.34	0.00	36.13	0.00	0.00	0.00	0.00
TRINITY_DN234819_c0_g1	0.00	0.00	0.00	0.00	0.00	0.00	0.00	0.00	11.91	0.00
TRINITY_DN234819_c0_g2	0.00	0.00	0.00	0.00	2.66	0.00	0.00	0.00	33.09	0.00
TRINITY_DN23481_c0_g1	0.00	0.00	0.00	0.00	0.00	5.02	0.00	4.49	5.71	0.00
TRINITY_DN23481_c12_g1	0.00	0.00	0.00	0.00	0.00	46.16	0.00	0.00	14.37	0.00
TRINITY_DN23481_c13_g1	0.00	0.00	58.20	0.00	0.00	0.00	0.00	17.79	0.00	0.00
TRINITY_DN23481_c1_g1	0.00	0.00	0.00	0.00	9.71	0.00	8.58	0.00	28.01	0.00
TRINITY_DN23481_c2_g1	0.00	0.00	0.00	0.99	1.64	1.61	0.00	0.00	3.76	0.00
TRINITY_DN23481_c3_g1	0.00	0.00	0.00	0.00	0.00	0.00	0.00	0.00	0.00	0.00
TRINITY_DN23481_c4_g1	0.00	0.00	0.00	0.00	0.00	0.00	0.00	0.00	18.66	0.00
TRINITY_DN23481_c4_g2	0.00	0.00	0.00	0.00	0.00	0.00	0.00	0.00	0.00	0.00
TRINITY_DN23481_c6_g1	0.00	0.00	0.00	0.00	0.00	0.00	0.00	0.00	0.00	0.00
TRINITY_DN23481_c8_g1	0.00	0.00	0.00	0.00	0.00	0.00	0.00	0.00	0.00	0.00
TRINITY_DN234821_c0_g1	0.00	0.00	0.00	0.00	29.51	7.44	6.56	0.00	0.00	0.00
TRINITY_DN234821_c0_g2	0.00	0.00	0.00	0.00	0.00	0.00	0.00	0.00	15.68	0.00
TRINITY_DN234821_c0_g3	0.00	0.00	0.00	0.00	0.00	0.00	12.07	0.00	25.62	0.00
TRINITY_DN234821_c0_g4	0.00	14.27	0.00	2.99	7.99	0.00	0.00	0.00	19.92	0.00
TRINITY_DN234821_c0_g5	0.00	1.30	0.00	0.00	0.00	0.00	0.00	0.00	0.00	0.00
TRINITY_DN234822_c0_g2	0.00	0.00	0.00	0.00	0.00	0.00	0.00	0.00	32.12	0.00
TRINITY_DN234822_c5_g1	0.00	0.00	0.00	0.00	0.00	0.00	0.00	0.00	0.00	0.00
TRINITY_DN234822_c6_g1	0.00	0.00	0.00	0.00	0.00	0.00	0.00	0.00	0.00	0.00
TRINITY_DN234823_c0_g1	0.00	0.00	1.80	1.11	0.00	1.80	0.00	0.00	1.97	0.00
TRINITY_DN234823_c1_g1	0.00	0.00	64.55	7.80	13.24	0.00	0.00	0.00	12.28	0.00
TRINITY_DN234824_c0_g1	0.00	0.00	0.00	0.00	0.00	0.00	0.00	0.00	9.57	0.00
TRINITY_DN234825_c0_g1	0.00	0.00	0.00	0.00	0.00	0.00	0.00	0.00	0.00	0.00
TRINITY_DN234825_c0_g3	0.00	0.00	4.95	0.00	11.81	0.00	0.00	1.52	1.59	0.00
TRINITY_DN234827_c0_g1	0.00	7.57	3.03	3.73	1.55	4.55	2.79	0.00	19.05	1.39
TRINITY_DN234827_c0_g2	0.00	0.00	0.00	0.00	0.00	0.00	0.00	6.10	11.40	0.00
TRINITY_DN234827_c1_g1	0.00	0.00	0.00	0.00	0.00	0.00	0.00	0.00	0.00	0.00
TRINITY_DN234828_c0_g1	0.00	0.00	0.00	0.00	0.00	0.00	0.00	0.00	0.00	0.00
TRINITY_DN234828_c0_g3	0.00	0.00	0.00	6.68	0.00	0.00	0.00	0.00	0.00	0.00
TRINITY_DN234828_c1_g1	0.00	0.00	0.00	0.00	0.00	0.00	0.00	0.00	0.00	0.00
TRINITY_DN234828_c1_g2	0.00	0.00	4.52	0.00	9.08	18.18	0.00	0.00	8.49	0.00
TRINITY_DN234828_c3_g1	0.00	0.00	11.86	7.21	35.86	0.00	0.00	0.00	3.73	0.00
TRINITY_DN234828_c4_g1	0.00	0.00	7.06	1.44	0.00	7.07	0.00	0.00	2.25	0.00
TRINITY_DN234829_c1_g1	0.00	0.00	0.00	0.00	0.00	0.00	0.00	0.00	0.00	0.00
TRINITY_DN23482_c0_g1	0.00	0.00	0.00	0.00	0.00	16.62	0.00	0.00	7.69	0.00
TRINITY_DN23482_c0_g2	0.00	0.00	0.00	0.00	0.00	0.00	0.00	0.00	7.95	0.00
TRINITY_DN234831_c0_g1	0.00	0.00	0.00	0.00	0.00	0.00	0.00	0.00	0.00	0.00
TRINITY_DN234831_c1_g1	0.00	0.00	0.00	0.00	0.00	0.00	0.00	0.00	0.00	0.00
TRINITY_DN234833_c0_g1	0.00	0.00	0.00	0.00	0.00	0.00	0.00	0.00	0.00	0.00
TRINITY_DN234833_c2_g1	0.00	0.00	0.00	0.00	0.00	0.00	0.00	0.00	24.56	0.00
TRINITY_DN234834_c0_g1	0.00	4.80	0.00	3.51	0.00	0.00	0.00	0.00	0.00	0.00
TRINITY_DN234836_c0_g1	0.00	0.00	0.00	0.00	0.00	0.00	3.97	0.00	16.50	0.00
TRINITY_DN234836_c0_g2	0.00	0.00	0.00	1.07	0.00	3.49	0.00	0.00	0.00	0.00
TRINITY_DN23483_c0_g1	0.00	0.00	0.00	21.64	17.05	0.00	0.00	0.00	9.99	0.00
TRINITY_DN23483_c0_g2	0.00	0.00	0.00	0.00	0.00	0.00	0.00	0.00	9.35	0.00
TRINITY_DN23483_c2_g1	0.00	0.00	0.00	0.00	0.00	0.00	0.00	0.00	43.78	0.00
TRINITY_DN23483_c3_g2	0.00	0.00	0.00	4.06	0.00	0.00	0.00	0.00	0.00	0.00
TRINITY_DN23483_c3_g3	0.00	0.00	0.00	2.50	0.00	7.79	6.89	0.00	7.20	0.00
TRINITY_DN23483_c4_g1	0.00	0.00	0.00	0.00	0.00	0.00	0.00	0.00	0.00	0.00
TRINITY_DN234840_c0_g1	0.00	5.16	0.00	3.80	0.00	0.00	0.00	2.80	2.96	0.00
TRINITY_DN234840_c1_g1	0.00	0.00	0.00	0.00	0.00	0.00	0.00	0.00	35.99	0.00
TRINITY_DN234841_c0_g1	0.00	0.00	0.00	10.19	0.00	0.00	7.61	0.00	9.94	0.00
TRINITY_DN234841_c1_g1	0.00	0.00	0.00	0.00	0.00	10.15	0.00	0.00	0.00	0.00
TRINITY_DN234841_c3_g1	0.00	0.00	0.00	10.67	0.00	0.00	0.00	0.00	0.00	0.00
TRINITY_DN234841_c4_g1	0.00	0.00	0.00	11.45	0.00	0.00	0.00	34.89	36.33	0.00
TRINITY_DN234842_c0_g1	0.00	0.00	0.00	0.00	4.31	0.00	0.00	0.00	4.03	0.00
TRINITY_DN234842_c0_g2	0.00	0.00	32.13	0.00	0.00	0.00	0.00	0.00	0.00	0.00
TRINITY_DN234842_c10_g1	16.08	44.54	0.00	0.00	0.00	0.00	0.00	0.00	0.00	0.00
TRINITY_DN234842_c1_g1	0.00	0.00	0.00	0.00	3.25	0.00	0.00	0.00	0.00	0.00
TRINITY_DN234842_c2_g1	0.00	0.00	0.00	0.00	4.36	0.00	0.00	0.00	4.07	3.85
TRINITY_DN234842_c3_g1	0.00	0.00	0.00	9.18	0.00	0.00	13.60	0.00	0.00	0.00
TRINITY_DN234842_c5_g1	0.00	4.61	0.00	6.76	16.84	0.00	0.00	0.00	0.00	0.00
TRINITY_DN234842_c7_g1	0.00	1.05	0.00	1.55	7.75	0.00	0.00	0.00	8.53	0.00
TRINITY_DN234842_c8_g1	0.00	0.00	0.00	0.00	0.00	0.00	0.00	0.00	0.00	0.00
TRINITY_DN234842_c9_g1	0.00	0.00	10.94	0.00	0.00	0.00	4.93	0.00	30.74	4.87
TRINITY_DN234843_c0_g1	0.00	0.00	0.00	0.00	0.00	0.00	0.00	0.00	0.00	0.00
TRINITY_DN234843_c1_g1	0.00	0.00	0.00	0.00	0.00	0.00	0.00	0.00	0.00	0.00
TRINITY_DN234844_c0_g1	0.00	0.00	0.00	5.54	0.00	9.39	8.30	0.00	19.85	0.00
TRINITY_DN234844_c0_g2	0.00	0.00	0.00	0.00	0.00	0.00	0.00	0.00	0.00	0.00
TRINITY_DN234844_c0_g3	0.00	3.46	0.00	0.00	0.00	0.00	0.00	0.00	11.83	0.00
TRINITY_DN234845_c3_g1	0.00	0.00	0.00	0.00	9.88	0.00	8.72	0.00	0.00	0.00
TRINITY_DN234846_c1_g1	0.00	0.00	0.00	0.00	0.00	0.00	0.00	0.00	4.33	0.00
TRINITY_DN234847_c0_g1	0.00	0.00	93.62	0.00	41.17	0.00	0.00	0.00	25.43	0.00
TRINITY_DN234847_c1_g1	0.00	0.00	0.00	0.00	0.00	0.00	0.00	0.00	0.00	0.00
TRINITY_DN234847_c5_g1	0.00	0.00	70.35	0.00	18.08	0.00	0.00	0.00	0.00	0.00
TRINITY_DN234848_c0_g1	0.00	0.00	0.00	0.00	0.00	0.00	0.00	0.00	0.00	0.00
TRINITY_DN234849_c0_g1	0.00	0.00	17.44	0.00	0.00	0.00	0.00	0.00	0.00	0.00
TRINITY_DN234849_c1_g2	0.00	0.00	0.00	0.00	0.00	0.00	0.00	0.00	16.41	0.00
TRINITY_DN234849_c1_g3	0.00	0.00	0.00	7.52	0.00	0.00	0.00	0.00	0.00	11.11
TRINITY_DN234849_c1_g4	0.00	0.00	0.00	0.00	0.00	0.00	0.00	0.00	0.00	0.00
TRINITY_DN23484_c0_g2	0.00	0.00	0.00	2.50	11.20	0.00	0.00	0.00	10.27	2.80
TRINITY_DN23484_c1_g2	0.00	0.00	5.62	9.82	16.57	0.00	0.00	7.25	0.00	0.00
TRINITY_DN23484_c3_g1	0.00	0.00	0.00	0.00	0.00	0.00	0.00	0.00	0.00	0.00
TRINITY_DN23484_c4_g1	0.00	0.00	0.00	0.00	0.00	0.00	0.00	0.00	0.00	0.00
TRINITY_DN23484_c5_g1	0.00	6.69	40.53	12.56	26.02	20.38	0.00	7.21	41.94	7.22
TRINITY_DN234851_c0_g1	0.00	0.00	0.00	0.00	17.37	5.83	0.00	0.00	0.00	0.00
TRINITY_DN234852_c0_g1	0.00	0.00	0.00	8.35	14.21	0.00	0.00	0.00	0.00	0.00
TRINITY_DN234853_c0_g1	0.00	0.00	23.04	28.41	16.40	13.61	12.07	5.92	76.93	5.98
TRINITY_DN234853_c0_g2	0.00	0.00	0.00	9.98	9.77	0.00	0.00	0.00	0.00	0.00
TRINITY_DN234853_c1_g1	0.00	0.00	0.00	18.38	0.00	0.00	0.00	39.38	13.81	0.00
TRINITY_DN234854_c1_g1	0.00	0.00	0.00	0.00	0.00	0.00	0.00	0.00	0.00	0.00
TRINITY_DN234855_c0_g1	0.00	0.00	44.28	0.00	0.00	0.00	0.00	0.00	0.00	9.80
TRINITY_DN234856_c0_g1	0.00	0.00	0.00	7.43	0.00	0.00	0.00	0.00	0.00	0.00
TRINITY_DN234857_c0_g1	0.00	0.00	0.00	0.00	0.00	0.00	0.00	0.00	0.00	0.00
TRINITY_DN234857_c1_g1	0.00	0.00	0.00	0.00	0.00	0.00	0.00	0.00	0.00	0.00
TRINITY_DN234857_c2_g1	0.00	0.00	0.00	0.00	0.00	0.00	0.00	0.00	0.00	0.00
TRINITY_DN234858_c0_g1	0.00	0.00	0.00	0.00	0.00	0.00	5.53	0.00	11.51	0.00
TRINITY_DN234859_c0_g1	0.00	0.00	0.00	7.97	27.00	0.00	0.00	0.00	0.00	0.00
TRINITY_DN23485_c0_g1	0.00	0.00	0.00	0.00	0.00	0.00	0.00	0.00	0.00	0.00
TRINITY_DN23485_c0_g2	0.00	0.00	9.93	0.00	2.54	0.00	0.00	0.00	23.30	0.00
TRINITY_DN23485_c1_g1	0.00	0.00	1.44	0.00	0.00	0.00	0.00	0.00	0.00	0.00
TRINITY_DN23485_c2_g2	0.00	0.00	0.00	0.00	0.00	0.00	0.00	0.00	0.00	0.00
TRINITY_DN23485_c3_g1	0.00	0.00	19.01	0.00	0.00	0.00	0.00	0.00	0.00	0.00
TRINITY_DN234860_c0_g1	0.00	0.00	0.00	8.23	0.00	0.00	0.00	0.00	12.78	0.00
TRINITY_DN234861_c0_g1	0.00	0.00	0.00	0.00	13.40	0.00	9.85	0.00	0.00	0.00
TRINITY_DN234862_c0_g1	4.52	0.00	0.00	6.53	5.42	0.00	0.00	0.00	15.21	0.00
TRINITY_DN234862_c2_g1	0.00	0.00	0.00	11.06	18.38	0.00	0.00	0.00	11.46	0.00
TRINITY_DN234862_c3_g1	0.00	0.00	0.00	0.00	67.36	0.00	0.00	0.00	0.00	0.00
TRINITY_DN234862_c6_g1	0.00	0.00	3.45	0.00	0.00	6.93	0.00	0.00	3.26	0.00
TRINITY_DN234862_c8_g1	0.00	0.00	0.00	0.00	0.00	6.39	0.00	0.00	0.00	0.00
TRINITY_DN234864_c0_g1	0.00	0.00	0.00	0.00	0.00	0.00	0.00	0.00	0.00	0.00
TRINITY_DN234864_c0_g2	0.00	0.00	0.00	9.62	0.00	0.00	0.00	14.48	0.00	0.00
TRINITY_DN234865_c0_g1	0.00	7.36	6.81	3.23	25.80	2.12	2.71	2.73	17.07	1.80
TRINITY_DN234865_c0_g2	0.00	0.00	1.46	0.00	0.00	0.00	0.00	0.00	0.00	0.00
TRINITY_DN234865_c1_g1	0.00	0.00	0.00	0.00	0.00	7.42	0.00	0.00	6.83	0.00
TRINITY_DN234865_c2_g2	0.00	0.00	0.00	7.15	5.93	8.81	0.00	0.00	2.78	0.00
TRINITY_DN234865_c3_g1	0.00	0.00	0.00	0.00	0.00	0.00	0.00	0.00	0.00	0.00
TRINITY_DN234865_c5_g1	0.00	10.38	49.97	0.00	25.56	0.00	0.00	0.00	11.84	0.00
TRINITY_DN234865_c6_g1	0.00	0.00	0.00	0.00	8.65	0.00	0.00	0.00	5.41	0.00
TRINITY_DN234866_c0_g1	0.00	0.00	3.25	0.00	2.38	0.00	2.14	0.00	5.28	0.00
TRINITY_DN234866_c1_g1	0.00	0.00	5.19	15.12	0.00	0.00	0.00	0.00	20.46	0.00
TRINITY_DN234867_c0_g1	0.00	0.00	0.00	4.26	0.00	0.00	0.00	0.00	13.30	0.00
TRINITY_DN234868_c0_g1	0.00	20.76	0.00	15.04	25.56	0.00	0.00	0.00	62.90	0.00
TRINITY_DN234868_c1_g1	0.00	3.97	2.86	0.00	3.97	0.00	0.00	0.00	0.00	0.88
TRINITY_DN234868_c1_g3	0.00	2.27	1.36	2.79	6.08	3.61	0.84	1.29	11.95	0.42
TRINITY_DN234868_c2_g1	0.00	0.00	0.00	6.92	0.00	0.00	0.00	0.00	0.00	0.00
TRINITY_DN23486_c0_g1	0.00	3.12	4.36	10.33	8.15	10.59	4.82	6.23	27.53	6.45
TRINITY_DN23486_c1_g2	0.00	0.00	0.00	0.00	6.08	0.00	0.00	0.00	7.43	0.00
TRINITY_DN23486_c2_g1	0.00	6.09	0.00	0.00	0.00	0.00	0.00	0.00	0.00	0.00
TRINITY_DN234872_c0_g1	0.00	0.00	4.09	0.00	8.24	0.00	0.00	0.00	0.00	0.00
TRINITY_DN234873_c0_g2	0.00	0.00	37.40	44.96	0.00	0.00	0.00	17.10	35.62	0.00
TRINITY_DN234875_c0_g1	0.00	0.00	3.49	10.61	19.25	0.00	0.00	0.00	3.30	0.00
TRINITY_DN234876_c0_g1	0.00	16.19	0.00	0.00	33.78	0.00	0.00	0.00	0.00	0.00
TRINITY_DN234876_c0_g2	0.00	0.00	0.00	0.00	0.00	0.00	0.00	0.00	0.00	0.00
TRINITY_DN234877_c0_g1	0.00	0.00	0.00	0.00	0.00	0.00	0.00	0.00	0.00	0.00
TRINITY_DN234879_c0_g1	0.00	0.00	0.00	3.22	10.69	0.00	0.00	4.70	4.99	0.00
TRINITY_DN23487_c0_g1	1.46	16.14	60.05	31.98	87.99	37.27	8.01	14.05	61.04	2.51
TRINITY_DN23487_c0_g2	0.00	2.66	9.36	3.68	6.27	0.00	1.07	1.12	0.00	0.00
TRINITY_DN23487_c2_g2	0.00	11.17	0.00	0.00	0.00	0.00	0.00	0.00	12.72	0.00
TRINITY_DN23487_c3_g1	1.65	22.87	55.10	40.25	47.75	36.87	4.36	9.76	60.73	0.88
TRINITY_DN23487_c5_g1	0.00	0.00	0.00	0.00	0.00	1.72	1.58	0.00	0.00	0.00
TRINITY_DN23487_c6_g1	0.00	0.00	0.00	0.00	0.00	0.00	0.00	0.00	0.00	0.00
TRINITY_DN234880_c0_g1	0.00	0.00	0.00	0.00	0.00	27.67	0.00	0.00	10.28	0.00
TRINITY_DN234881_c0_g1	0.00	0.00	0.00	0.00	0.00	0.00	0.00	0.00	3.66	0.00
TRINITY_DN234883_c0_g1	0.00	0.00	0.00	0.00	0.00	0.00	0.00	0.00	0.00	0.00
TRINITY_DN234883_c1_g1	0.00	6.01	0.00	20.69	0.00	0.00	1.66	0.00	13.93	0.00
TRINITY_DN234883_c1_g2	0.00	11.95	0.00	0.00	0.00	0.00	0.00	0.00	0.00	0.00
TRINITY_DN234883_c4_g1	0.00	0.00	0.00	0.00	0.00	0.00	0.00	0.00	0.00	0.00
TRINITY_DN234884_c0_g1	0.00	0.00	19.19	0.00	0.00	0.00	0.00	0.00	0.00	0.00
TRINITY_DN234884_c1_g1	0.00	0.00	0.00	0.00	0.00	0.00	0.00	0.00	0.00	0.00
TRINITY_DN234885_c0_g1	0.00	15.34	18.49	0.00	0.00	0.00	0.00	0.00	0.00	0.00
TRINITY_DN234886_c3_g1	0.00	0.00	0.00	0.00	16.01	0.00	13.95	28.28	0.00	0.00
TRINITY_DN234886_c4_g1	0.00	0.00	0.00	0.00	0.00	0.00	0.00	0.00	0.00	0.00
TRINITY_DN234886_c5_g1	0.00	0.00	0.00	0.00	0.00	0.00	0.00	0.00	0.00	0.00
TRINITY_DN234887_c0_g1	0.00	0.00	0.00	0.00	3.63	0.00	0.00	0.00	0.00	0.00
TRINITY_DN234888_c0_g1	0.00	0.00	0.00	0.00	13.24	0.00	0.00	0.00	12.28	0.00
TRINITY_DN234889_c0_g1	0.00	0.00	0.00	0.00	0.00	0.00	0.00	0.00	0.00	0.00
TRINITY_DN23488_c0_g1	0.00	30.45	5.89	36.48	56.94	29.59	17.94	21.26	70.53	2.65
TRINITY_DN23488_c0_g2	0.00	0.00	0.00	0.00	0.00	0.00	0.00	8.79	0.00	0.00
TRINITY_DN23488_c0_g3	0.00	0.00	72.49	18.56	10.50	0.00	9.26	0.00	78.11	0.00
TRINITY_DN23488_c0_g4	0.00	9.37	0.00	25.08	32.04	0.00	0.00	8.20	15.38	0.00
TRINITY_DN23488_c1_g1	0.00	0.00	0.00	0.00	7.45	0.00	0.00	0.00	0.00	0.00
TRINITY_DN234890_c0_g2	0.00	0.00	0.00	0.00	0.00	0.00	0.00	0.00	0.00	0.00
TRINITY_DN234890_c0_g4	0.00	0.00	0.00	18.05	9.60	0.00	0.00	0.00	35.73	0.00
TRINITY_DN234890_c1_g1	0.00	0.00	0.00	0.00	0.00	0.00	0.00	0.00	0.00	0.00
TRINITY_DN234890_c2_g1	0.00	0.00	0.00	0.00	0.00	0.00	0.00	0.00	0.00	0.00
TRINITY_DN234890_c3_g1	0.00	0.00	0.00	0.00	0.00	0.00	0.00	0.00	0.00	0.00
TRINITY_DN234890_c4_g1	0.00	5.02	0.00	0.00	0.00	0.00	0.00	0.00	0.00	0.00
TRINITY_DN234890_c5_g1	0.00	0.00	0.00	8.84	0.00	0.00	6.59	0.00	41.39	0.00
TRINITY_DN234890_c6_g1	0.00	0.00	0.00	0.00	59.64	0.00	0.00	0.00	0.00	0.00
TRINITY_DN234891_c0_g1	0.00	8.81	0.00	6.34	4.36	0.00	0.00	5.07	4.07	13.24
TRINITY_DN234891_c0_g2	0.00	3.65	6.61	1.35	2.24	6.62	0.00	0.00	2.11	0.00
TRINITY_DN234891_c0_g3	0.00	0.00	7.64	0.00	0.00	0.00	0.00	0.00	0.00	0.00
TRINITY_DN234891_c1_g1	0.00	0.00	0.00	0.00	0.00	0.00	0.00	0.00	0.00	0.00
TRINITY_DN234891_c2_g1	0.00	0.00	0.00	0.00	0.00	38.88	16.95	0.00	0.00	0.00
TRINITY_DN234891_c4_g1	0.00	0.00	0.00	0.00	0.00	0.00	0.00	0.00	0.00	0.00
TRINITY_DN234891_c5_g1	0.00	0.00	0.00	0.00	0.00	0.00	0.00	0.00	0.00	0.00
TRINITY_DN234891_c7_g1	0.00	0.00	39.13	0.00	0.00	0.00	0.00	0.00	0.00	0.00
TRINITY_DN234892_c0_g2	0.00	0.00	0.00	0.00	22.87	0.00	6.71	0.00	0.00	0.00
TRINITY_DN234892_c0_g3	0.00	0.00	0.00	0.00	6.35	0.00	0.00	0.00	0.00	0.00
TRINITY_DN234892_c4_g1	0.00	0.00	11.30	3.41	0.00	0.00	0.00	0.00	10.56	0.00
TRINITY_DN234894_c0_g1	0.00	0.00	0.00	0.00	0.00	0.00	0.00	0.00	0.00	0.00
TRINITY_DN234895_c0_g1	0.00	0.00	0.00	0.00	0.00	0.00	0.00	0.00	0.00	0.00
TRINITY_DN234896_c0_g1	0.00	2.14	11.56	10.28	11.07	5.14	6.01	4.78	31.83	1.24
TRINITY_DN234898_c0_g1	0.00	0.00	0.00	0.00	0.00	0.00	0.00	0.00	0.00	9.61
TRINITY_DN234898_c2_g1	0.00	0.00	0.00	0.00	0.00	0.00	0.00	0.00	32.83	0.00
TRINITY_DN234899_c1_g1	0.00	0.00	12.65	0.00	0.00	0.00	0.00	22.78	0.00	0.00
TRINITY_DN23489_c0_g1	0.00	0.00	0.00	0.00	0.00	0.00	0.00	0.00	0.00	0.00
TRINITY_DN23489_c1_g1	0.00	0.00	0.00	9.18	0.00	0.00	9.68	13.81	28.96	13.55
TRINITY_DN23489_c1_g2	0.00	0.00	0.00	0.00	0.00	0.00	0.00	0.00	42.02	0.00
TRINITY_DN23489_c2_g1	0.00	0.00	18.05	0.00	0.00	0.00	0.00	0.00	0.00	0.00
TRINITY_DN23489_c2_g2	0.00	0.00	0.00	0.00	0.00	7.54	0.00	0.00	0.00	0.00
TRINITY_DN23489_c3_g1	0.00	0.00	2.93	1.64	14.01	0.00	0.00	0.00	2.60	0.00
TRINITY_DN23489_c4_g1	0.00	7.42	17.97	10.74	0.00	0.00	0.00	0.00	0.00	0.00
TRINITY_DN23489_c5_g1	0.00	8.29	3.34	0.00	0.00	0.00	0.00	0.00	9.49	0.00
TRINITY_DN23489_c7_g1	0.00	0.00	0.00	0.00	0.00	0.00	0.00	0.00	0.00	0.00
TRINITY_DN2348_c0_g1	6.70	122.48	214.17	300.67	476.90	191.50	120.40	224.75	1044.66	51.36
TRINITY_DN2348_c0_g2	0.00	48.19	75.98	124.67	197.27	37.18	57.50	70.25	550.54	14.91
TRINITY_DN2348_c1_g1	0.00	0.00	11.71	0.00	33.52	0.00	0.00	0.00	0.00	0.00
TRINITY_DN2348_c2_g1	0.00	0.00	0.00	0.00	0.00	0.00	0.00	0.00	0.00	0.00
TRINITY_DN234900_c0_g1	0.00	0.00	0.00	0.00	0.00	20.82	0.00	0.00	4.85	0.00
TRINITY_DN234900_c0_g2	0.00	0.00	0.00	0.00	0.00	0.00	0.00	12.18	0.00	0.00
TRINITY_DN234900_c1_g1	0.00	0.00	0.00	5.68	14.14	0.00	0.00	0.00	0.00	0.00
TRINITY_DN234903_c0_g1	0.00	0.00	0.00	0.00	0.00	0.00	0.00	0.00	0.00	0.00
TRINITY_DN234904_c0_g1	0.00	0.00	0.00	0.00	0.00	0.00	0.00	0.00	0.00	0.00
TRINITY_DN234904_c0_g3	0.00	0.00	0.00	0.00	0.00	0.00	0.00	0.00	0.00	0.00
TRINITY_DN234905_c0_g1	0.00	0.00	5.43	0.00	10.93	0.00	0.00	0.00	0.00	0.00
TRINITY_DN234905_c0_g2	0.00	0.00	0.00	0.00	0.00	0.00	0.00	0.00	8.30	0.00
TRINITY_DN234905_c0_g4	0.00	0.00	0.00	0.00	0.00	0.00	0.00	0.00	0.00	0.00
TRINITY_DN234905_c1_g1	0.00	0.00	0.00	0.00	0.00	0.00	0.00	0.00	0.00	0.00
TRINITY_DN234906_c0_g1	0.00	5.32	0.00	3.89	0.00	0.00	5.80	0.00	0.00	0.00
TRINITY_DN234906_c1_g1	0.00	0.00	0.00	2.97	0.00	0.00	0.00	0.00	0.00	0.00
TRINITY_DN234908_c0_g1	0.00	0.00	0.00	0.00	0.00	0.00	0.00	0.00	0.00	0.00
TRINITY_DN234909_c0_g1	0.00	4.15	0.00	0.00	0.00	4.28	0.00	0.00	15.22	0.00
TRINITY_DN234909_c1_g1	0.00	0.00	0.00	0.00	0.00	0.00	0.00	0.00	0.00	0.00
TRINITY_DN23490_c0_g1	0.00	0.00	5.39	9.41	32.28	0.00	0.00	0.00	11.57	0.00
TRINITY_DN23490_c1_g1	8.32	12.82	0.00	16.16	33.88	4.19	6.10	21.01	51.72	0.00
TRINITY_DN234912_c0_g1	0.00	26.57	24.19	9.63	67.80	0.00	14.40	0.00	7.53	0.00
TRINITY_DN234912_c0_g2	0.00	0.00	0.00	0.00	0.00	0.00	0.00	0.00	0.00	0.00
TRINITY_DN234912_c1_g1	0.00	0.00	0.00	0.00	0.00	0.00	9.15	0.00	0.00	0.00
TRINITY_DN234913_c2_g1	0.00	0.00	0.00	0.00	0.00	0.00	0.00	0.00	0.00	0.00
TRINITY_DN234914_c0_g3	0.00	0.00	0.00	16.04	0.00	13.55	0.00	12.00	12.62	0.00
TRINITY_DN234917_c0_g1	0.00	0.00	16.00	0.00	0.00	0.00	14.27	14.48	15.17	0.00
TRINITY_DN234918_c0_g1	0.00	6.87	0.00	4.99	42.10	0.00	0.00	7.36	0.00	0.00
TRINITY_DN234918_c2_g1	0.00	0.00	0.00	0.00	0.00	0.00	0.00	0.00	8.34	0.00
TRINITY_DN234918_c2_g2	0.00	0.00	0.00	11.02	0.00	0.00	0.00	0.00	0.00	0.00
TRINITY_DN234919_c0_g1	0.00	0.00	0.00	0.00	0.00	16.26	0.00	0.00	0.00	0.00
TRINITY_DN234919_c0_g2	0.00	0.00	11.44	0.00	5.80	0.00	0.00	0.00	0.00	0.00
TRINITY_DN234919_c0_g3	0.00	0.00	0.00	0.00	0.00	0.00	0.00	0.00	13.68	0.00
TRINITY_DN234919_c1_g1	0.00	0.00	59.33	4.70	0.00	7.94	7.02	0.00	7.65	0.00
TRINITY_DN234919_c3_g1	0.00	0.00	0.00	7.03	0.00	5.88	0.00	0.00	0.00	0.00
TRINITY_DN234919_c4_g1	0.00	0.00	0.00	0.00	3.25	0.00	0.00	0.00	3.05	0.00
TRINITY_DN234919_c6_g1	0.00	0.00	0.00	0.00	0.00	0.00	0.00	0.00	0.00	0.00
TRINITY_DN234919_c7_g1	0.00	0.00	0.00	0.00	0.00	0.00	0.00	0.00	0.00	0.00
TRINITY_DN234919_c8_g1	0.00	6.16	0.00	0.00	0.00	0.00	0.00	0.00	7.00	0.00
TRINITY_DN23491_c0_g1	3.77	0.00	0.00	0.00	10.99	13.23	0.00	0.00	14.55	1.99
TRINITY_DN23491_c0_g2	0.00	0.00	0.00	0.00	17.33	0.00	0.00	0.00	0.00	0.00
TRINITY_DN234920_c0_g1	0.00	0.00	0.00	0.00	12.24	24.37	0.00	0.00	0.00	0.00
TRINITY_DN234921_c0_g1	0.00	0.00	0.00	0.00	0.00	0.00	0.00	0.00	0.00	0.00
TRINITY_DN234921_c0_g2	0.00	0.00	0.00	0.00	0.00	0.00	0.00	0.00	1.11	0.00
TRINITY_DN234921_c0_g3	0.00	0.00	0.00	0.00	0.00	0.00	0.00	0.00	0.00	0.00
TRINITY_DN234921_c1_g1	0.00	0.00	0.00	7.35	24.32	0.00	4.38	0.00	4.54	0.00
TRINITY_DN234921_c3_g1	0.00	0.00	0.00	0.00	0.00	0.00	0.00	0.00	0.00	0.00
TRINITY_DN234921_c4_g1	0.00	0.00	0.00	0.00	0.00	17.40	0.00	0.00	0.00	0.00
TRINITY_DN234925_c0_g1	0.00	0.00	0.00	0.00	0.00	4.27	0.00	6.82	0.00	0.00
TRINITY_DN234925_c1_g1	0.00	0.00	0.00	0.00	0.00	0.00	0.00	0.00	0.00	0.00
TRINITY_DN234925_c1_g2	0.00	0.00	0.00	0.00	0.00	0.00	0.00	0.00	1.99	0.00
TRINITY_DN234925_c1_g3	0.00	0.00	0.00	0.00	0.00	0.00	0.00	0.00	0.00	0.00
TRINITY_DN234925_c1_g4	0.00	0.00	115.86	0.00	43.53	45.20	0.00	0.00	0.00	0.00
TRINITY_DN234925_c2_g1	0.00	0.00	0.00	0.00	0.00	0.00	0.00	0.00	0.00	0.00
TRINITY_DN234925_c4_g1	0.00	0.00	0.00	0.00	4.59	0.00	0.00	0.00	0.00	0.00
TRINITY_DN234925_c6_g1	0.00	5.99	0.00	0.00	0.00	3.64	0.00	0.00	17.12	0.00
TRINITY_DN234925_c7_g1	0.00	0.00	0.00	0.00	0.00	0.00	0.00	0.00	26.80	0.00
TRINITY_DN234925_c8_g1	0.00	0.00	0.00	0.00	0.00	0.00	0.00	0.00	11.31	0.00
TRINITY_DN234926_c0_g1	0.00	0.00	0.00	0.00	0.00	0.00	0.00	0.00	0.00	0.00
TRINITY_DN234926_c1_g1	0.00	0.00	0.00	0.00	0.00	0.00	0.00	6.12	6.53	6.22
TRINITY_DN234926_c2_g1	0.00	2.94	31.98	2.16	17.91	0.00	0.00	0.00	3.36	0.00
TRINITY_DN234926_c3_g1	0.00	0.00	5.54	1.13	1.89	0.00	0.00	1.70	1.78	0.00
TRINITY_DN23492_c0_g1	0.00	0.00	0.00	5.40	8.69	0.00	9.32	0.00	0.00	0.00
TRINITY_DN23492_c1_g1	0.00	0.00	0.00	0.00	0.00	0.00	0.00	0.00	0.00	0.00
TRINITY_DN234930_c0_g1	0.00	0.00	0.00	0.00	0.00	0.00	0.00	0.00	0.00	0.00
TRINITY_DN234933_c0_g1	0.00	0.00	8.35	0.00	36.40	16.88	0.00	0.00	23.82	0.00
TRINITY_DN234934_c0_g1	0.00	0.00	0.00	0.00	0.00	9.93	0.00	0.00	13.87	0.00
TRINITY_DN234935_c0_g1	0.00	0.00	0.00	4.22	0.00	0.00	3.92	6.20	4.07	7.71
TRINITY_DN234935_c1_g1	0.00	0.00	0.00	0.00	0.00	45.01	0.00	0.00	0.00	0.00
TRINITY_DN234936_c2_g1	0.00	0.00	0.00	0.00	0.00	0.00	0.00	0.00	0.00	0.00
TRINITY_DN234937_c0_g1	0.00	0.00	0.00	0.00	0.00	0.00	0.00	0.00	0.00	0.00
TRINITY_DN234939_c0_g1	0.00	0.00	0.00	0.00	0.00	0.00	0.00	0.00	0.00	0.00
TRINITY_DN234939_c1_g1	0.00	0.00	2.35	0.00	0.00	0.00	0.00	0.00	0.00	0.00
TRINITY_DN234941_c10_g1	0.00	0.00	0.00	0.00	0.00	0.00	0.00	0.00	13.39	0.00
TRINITY_DN234941_c11_g1	0.00	0.00	0.00	0.00	0.00	0.00	0.00	0.00	30.15	0.00
TRINITY_DN234941_c1_g1	0.00	0.00	0.00	0.00	0.00	0.00	0.00	0.00	0.00	0.00
TRINITY_DN234941_c3_g1	0.00	0.00	0.00	0.00	0.00	0.00	3.72	0.00	9.74	0.00
TRINITY_DN234941_c4_g1	0.00	0.00	20.38	0.00	14.01	13.93	0.00	0.00	0.00	0.00
TRINITY_DN234941_c5_g1	0.00	0.00	6.96	0.00	0.00	0.00	0.00	8.16	30.31	0.00
TRINITY_DN234941_c6_g1	0.00	0.00	0.00	0.00	0.00	0.00	0.00	0.00	0.00	0.00
TRINITY_DN234942_c0_g1	0.00	38.39	0.00	0.00	0.00	0.00	0.00	0.00	14.59	0.00
TRINITY_DN234942_c1_g1	0.00	9.86	0.00	0.00	0.00	0.00	0.00	0.00	44.79	0.00
TRINITY_DN234944_c0_g1	0.00	0.00	0.00	0.00	0.00	0.00	0.00	0.00	0.00	0.00
TRINITY_DN234944_c0_g3	0.00	0.00	0.00	0.00	0.00	0.00	0.00	0.00	0.00	0.00
TRINITY_DN234945_c0_g1	0.00	0.00	29.38	17.60	0.00	0.00	0.00	0.00	6.87	0.00
TRINITY_DN234945_c1_g1	0.00	0.00	0.00	0.00	0.00	4.43	0.00	0.00	8.27	0.00
TRINITY_DN234946_c0_g1	0.00	0.00	0.00	30.98	20.36	0.00	0.00	0.00	24.36	0.00
TRINITY_DN234946_c1_g1	0.00	0.00	3.66	0.00	0.00	0.00	0.00	1.69	0.00	0.00
TRINITY_DN234946_c2_g1	0.00	0.00	6.08	7.31	0.00	0.00	10.93	0.00	11.37	0.00
TRINITY_DN234946_c3_g1	0.00	0.00	0.00	4.02	13.31	0.00	0.00	0.00	18.74	0.00
TRINITY_DN234948_c0_g1	0.00	0.00	0.00	0.00	0.00	0.00	0.00	0.00	0.00	0.00
TRINITY_DN234948_c0_g2	0.00	0.00	21.44	4.28	0.00	0.00	0.00	0.00	13.36	0.00
TRINITY_DN234948_c1_g1	0.00	0.00	15.60	0.00	16.01	0.00	0.00	0.00	0.00	0.00
TRINITY_DN23494_c0_g1	0.00	0.26	9.74	1.22	4.60	1.24	0.29	0.30	3.11	0.00
TRINITY_DN23494_c0_g2	0.00	0.86	0.00	1.28	1.60	2.06	0.00	0.49	1.01	0.00
TRINITY_DN23494_c1_g1	0.00	0.00	0.00	0.00	0.00	0.00	0.00	0.00	0.00	0.00
TRINITY_DN23494_c2_g1	0.00	0.00	0.00	0.00	0.00	0.00	6.62	0.00	34.67	0.00
TRINITY_DN234950_c0_g1	0.00	0.00	0.00	0.00	0.00	0.00	5.06	0.00	5.26	0.00
TRINITY_DN234951_c0_g1	0.00	0.00	15.47	0.00	0.00	6.88	0.00	0.00	0.00	0.00
TRINITY_DN234952_c0_g1	0.00	0.00	0.00	0.00	0.00	0.00	0.00	0.00	0.00	0.00
TRINITY_DN234953_c0_g1	0.00	0.00	0.00	0.00	15.09	0.00	0.00	0.00	14.17	0.00
TRINITY_DN234954_c0_g1	0.00	0.00	0.00	0.00	0.00	0.00	0.00	0.00	0.00	0.00
TRINITY_DN234956_c0_g1	0.00	0.00	0.00	9.35	0.00	7.90	0.00	0.00	0.00	0.00
TRINITY_DN234957_c0_g1	0.00	0.00	6.92	1.06	0.00	1.73	0.00	0.00	0.00	0.00
TRINITY_DN23495_c0_g1	0.00	0.00	0.00	9.41	0.00	0.00	0.00	0.00	14.19	0.00
TRINITY_DN23495_c0_g2	0.00	22.72	5.06	20.07	40.59	0.00	0.00	17.84	52.05	0.00
TRINITY_DN234960_c0_g1	0.00	0.00	12.82	7.75	13.15	0.00	0.00	0.00	0.00	0.00
TRINITY_DN234960_c1_g1	0.00	0.00	0.00	0.00	0.00	0.00	0.00	0.00	0.00	0.00
TRINITY_DN234961_c0_g1	0.00	0.00	38.22	0.00	0.00	0.00	0.00	0.00	14.27	0.00
TRINITY_DN234962_c0_g1	0.00	0.00	0.00	0.00	14.21	0.00	0.00	0.00	5.18	0.00
TRINITY_DN234962_c1_g1	0.00	0.00	24.47	0.00	0.00	0.00	0.00	0.00	0.00	0.00
TRINITY_DN234963_c0_g1	0.00	0.00	0.00	0.00	1.07	2.08	0.96	0.00	0.00	0.00
TRINITY_DN234964_c1_g1	0.00	0.00	0.00	0.00	18.99	0.00	0.00	0.00	8.83	0.00
TRINITY_DN234965_c1_g1	0.00	0.00	25.16	7.59	12.86	0.00	0.00	11.31	0.00	0.00
TRINITY_DN234966_c0_g1	0.00	0.00	0.00	0.00	0.00	0.00	10.39	0.00	10.92	0.00
TRINITY_DN234966_c0_g2	0.00	0.00	0.00	0.00	0.00	0.00	0.00	0.00	0.00	5.23
TRINITY_DN234967_c1_g1	0.00	0.00	0.00	0.00	0.00	0.00	0.00	0.00	15.68	0.00
TRINITY_DN234968_c1_g1	0.00	0.00	0.00	9.55	0.00	16.13	0.00	0.00	30.15	0.00
TRINITY_DN23496_c0_g2	11.85	78.80	121.22	100.79	289.84	41.20	36.22	60.88	281.82	0.00
TRINITY_DN234970_c0_g1	0.00	0.00	0.00	0.00	9.05	0.00	0.00	3.99	8.47	0.00
TRINITY_DN234972_c0_g1	0.00	0.00	15.75	0.00	0.00	0.00	0.00	0.00	0.00	0.00
TRINITY_DN234973_c0_g1	0.00	0.00	0.00	0.00	0.00	0.00	0.00	0.00	0.00	0.00
TRINITY_DN234973_c1_g1	0.00	0.00	16.25	0.00	16.76	0.00	0.00	0.00	0.00	0.00
TRINITY_DN234974_c0_g1	0.00	0.00	0.00	0.00	29.30	0.00	0.00	0.00	9.08	0.00
TRINITY_DN234976_c0_g1	0.00	0.00	2.09	1.28	6.38	0.00	0.00	0.00	0.00	0.00
TRINITY_DN234977_c1_g1	0.00	0.00	0.00	0.00	25.40	0.00	0.00	0.00	0.00	0.00
TRINITY_DN234978_c0_g1	0.00	0.00	0.00	0.00	0.00	0.00	0.00	0.00	0.00	0.00
TRINITY_DN234979_c0_g1	0.00	0.00	0.00	0.00	0.00	0.00	0.00	0.00	0.00	0.00
TRINITY_DN234979_c1_g1	0.00	0.00	0.00	2.01	0.00	0.00	0.00	0.00	0.00	0.00
TRINITY_DN23497_c0_g1	1.26	37.36	7.75	4.85	76.10	57.43	47.33	10.82	10.57	3.69
TRINITY_DN23497_c0_g2	5.03	4.84	17.65	3.54	0.00	0.00	0.00	0.00	11.00	5.23
TRINITY_DN234980_c0_g2	0.00	0.00	0.00	0.00	0.00	0.00	0.00	0.00	0.00	0.00
TRINITY_DN234982_c1_g1	0.00	0.00	0.00	0.00	0.00	0.00	0.00	31.91	0.00	0.00
TRINITY_DN234983_c0_g1	0.00	0.00	0.00	0.00	0.00	6.31	2.83	5.59	0.00	0.00
TRINITY_DN234983_c0_g2	0.00	26.80	18.26	11.03	0.00	0.00	0.00	0.00	54.11	22.42
TRINITY_DN234983_c0_g3	0.00	0.00	0.00	0.00	3.34	0.00	0.00	0.00	0.00	0.00
TRINITY_DN234983_c3_g1	0.00	0.00	0.00	10.01	0.00	8.31	0.00	0.00	11.65	0.00
TRINITY_DN234983_c4_g1	0.00	0.00	0.00	0.00	10.72	0.00	0.00	0.00	2.02	0.00
TRINITY_DN234983_c5_g1	0.00	0.00	18.91	0.00	12.64	0.00	0.00	0.00	0.00	0.00
TRINITY_DN234984_c0_g1	0.00	0.00	0.00	4.01	6.68	0.00	0.00	0.00	0.00	0.00
TRINITY_DN234984_c1_g1	0.00	0.00	0.00	0.00	0.00	0.00	0.00	0.00	1.75	0.00
TRINITY_DN234985_c0_g1	0.00	0.00	0.00	9.47	0.00	0.00	0.00	0.00	0.00	0.00
TRINITY_DN234985_c2_g1	0.00	0.00	0.00	7.59	0.00	0.00	0.00	0.00	0.00	0.00
TRINITY_DN234986_c0_g1	0.00	0.00	0.00	0.00	0.00	19.82	0.00	0.00	0.00	0.00
TRINITY_DN234986_c1_g1	0.00	0.00	0.00	0.00	9.14	0.00	0.00	0.00	0.00	0.00
TRINITY_DN234986_c3_g1	0.00	0.00	0.00	12.90	0.00	43.84	0.00	0.00	0.00	0.00
TRINITY_DN234986_c5_g1	0.00	0.00	0.00	0.00	0.00	0.00	0.00	0.00	0.00	0.00
TRINITY_DN234986_c6_g1	0.00	0.00	0.00	0.00	0.00	0.00	0.00	0.00	0.00	0.00
TRINITY_DN234986_c7_g1	0.00	0.00	0.00	0.00	0.00	0.00	0.00	0.00	0.00	0.00
TRINITY_DN234986_c8_g1	0.00	0.00	0.00	0.00	0.00	0.00	0.00	0.00	16.27	0.00
TRINITY_DN234987_c0_g2	0.00	0.00	12.74	0.00	0.00	0.00	0.00	0.00	0.00	0.00
TRINITY_DN234987_c4_g1	0.00	0.00	0.00	11.77	0.00	0.00	0.00	0.00	0.00	0.00
TRINITY_DN234987_c4_g2	0.00	0.00	0.00	0.00	0.00	9.00	0.00	0.00	8.34	0.00
TRINITY_DN234988_c0_g1	0.00	0.00	0.00	0.00	0.00	0.00	0.00	0.00	23.92	0.00
TRINITY_DN234988_c2_g1	0.00	0.00	0.00	19.95	51.14	0.00	0.00	0.00	0.00	0.00
TRINITY_DN234988_c4_g1	0.00	13.00	0.00	0.00	0.00	0.00	0.00	0.00	0.00	0.00
TRINITY_DN234988_c5_g1	0.00	0.00	0.00	6.67	0.00	11.28	0.00	9.93	22.78	19.74
TRINITY_DN234988_c7_g1	0.00	0.00	0.00	0.00	0.00	0.00	0.00	0.00	0.00	0.00
TRINITY_DN234989_c0_g1	0.00	0.00	0.00	0.00	0.00	0.00	0.00	0.00	0.00	0.00
TRINITY_DN234989_c1_g1	0.00	0.00	0.00	0.00	0.00	0.00	0.00	0.00	0.00	0.00
TRINITY_DN23498_c0_g1	0.00	3.20	17.63	19.81	30.91	7.83	2.81	3.83	4.76	0.00
TRINITY_DN23498_c0_g2	0.00	0.00	0.00	0.00	0.00	0.00	0.00	0.00	0.00	0.00
TRINITY_DN234990_c0_g1	0.00	0.00	0.00	6.54	44.42	22.19	0.00	9.73	0.00	0.00
TRINITY_DN234991_c0_g1	0.00	0.00	0.00	0.00	0.00	0.00	0.00	0.00	0.00	0.00
TRINITY_DN234993_c1_g1	0.00	0.00	0.00	2.28	7.60	0.00	1.70	1.71	5.37	0.00
TRINITY_DN234993_c2_g1	0.00	0.00	0.00	0.00	7.27	14.69	0.00	0.00	6.77	0.00
TRINITY_DN234996_c2_g2	0.00	0.00	18.70	0.00	19.24	0.00	0.00	0.00	0.00	0.00
TRINITY_DN234997_c0_g1	49.10	45.96	113.84	1298.30	288.82	97.40	31.01	23.04	234.73	49.19
TRINITY_DN234997_c1_g1	0.00	0.00	0.00	18.33	10.37	13.22	9.15	0.00	0.00	0.00
TRINITY_DN234997_c3_g1	0.00	0.00	0.00	0.00	12.97	12.90	0.00	0.00	22.62	0.00
TRINITY_DN234997_c4_g1	0.00	0.00	0.00	0.00	0.00	0.00	0.00	0.00	0.00	0.00
TRINITY_DN234998_c0_g1	0.00	0.00	0.00	4.40	7.38	29.75	0.00	0.00	0.00	0.00
TRINITY_DN234998_c1_g1	0.00	0.00	18.26	0.00	0.00	0.00	0.00	0.00	8.58	8.10
TRINITY_DN234999_c0_g2	2.77	78.21	141.22	150.63	264.96	80.54	67.01	73.03	457.85	27.21
TRINITY_DN234999_c2_g2	0.00	0.00	0.00	0.00	0.00	0.00	0.00	0.00	0.00	0.00
TRINITY_DN234999_c3_g1	0.00	0.00	0.00	0.00	0.00	0.00	0.00	0.00	0.00	0.00
TRINITY_DN234999_c3_g2	0.00	0.00	0.00	0.00	10.69	0.00	0.00	0.00	10.06	0.00
TRINITY_DN23499_c0_g1	0.00	0.00	0.00	0.00	50.30	0.00	15.71	0.00	0.00	0.00
TRINITY_DN23499_c1_g1	0.00	23.56	70.36	14.62	208.82	106.39	12.60	29.35	133.86	0.00
TRINITY_DN23499_c2_g1	0.00	0.00	0.00	0.00	0.00	0.00	0.00	0.00	0.00	0.00
TRINITY_DN2349_c0_g1	0.00	0.00	0.00	6.58	11.18	0.00	0.00	0.00	62.23	0.00
TRINITY_DN2349_c1_g1	0.00	2.39	0.00	1.82	3.40	0.00	3.12	0.00	3.36	0.00
TRINITY_DN2349_c2_g1	0.00	22.75	0.00	0.00	0.00	9.30	0.00	0.00	0.00	0.00
TRINITY_DN2349_c3_g1	0.00	0.00	18.05	0.00	0.00	0.00	16.12	0.00	0.00	0.00
TRINITY_DN2349_c3_g2	0.00	14.26	12.29	9.62	13.27	5.75	2.25	4.31	2.89	0.00
TRINITY_DN2349_c4_g1	0.00	0.00	0.00	0.00	0.00	0.00	0.00	0.00	0.00	0.00
TRINITY_DN234_c0_g1	14.62	219.20	365.90	264.83	558.12	205.74	84.03	110.18	553.01	22.31
TRINITY_DN234_c124_g1	0.00	0.00	0.00	0.00	0.00	0.00	0.00	0.00	0.00	0.00
TRINITY_DN234_c131_g1	0.00	0.00	0.00	0.00	99.98	0.00	0.00	0.00	0.00	0.00
TRINITY_DN234_c133_g1	0.00	0.00	55.98	68.67	61.74	0.00	29.10	20.73	159.57	18.74
TRINITY_DN234_c14_g1	0.00	0.00	0.00	0.00	0.00	0.00	0.00	0.00	28.12	0.00
TRINITY_DN234_c1_g1	15.19	9.86	0.00	0.00	10.90	0.00	2.90	0.00	10.12	0.00
TRINITY_DN234_c1_g2	0.00	5.81	0.00	0.00	0.00	23.11	0.00	0.00	0.00	0.00
TRINITY_DN234_c27_g2	0.00	0.00	16.96	0.00	17.52	0.00	0.00	0.00	16.12	0.00
TRINITY_DN234_c2_g1	1.37	19.64	62.03	37.68	103.92	25.87	17.37	16.25	108.63	5.10
TRINITY_DN234_c2_g2	4.47	56.53	80.16	87.24	160.92	95.81	38.30	47.16	281.21	7.44
TRINITY_DN234_c30_g2	2.06	0.00	0.00	0.00	11.69	0.00	17.68	26.69	154.72	8.74
TRINITY_DN234_c3_g1	0.00	0.00	0.00	10.23	0.00	0.00	0.00	0.00	0.00	0.00
TRINITY_DN234_c3_g2	9.16	0.00	30.13	12.76	0.00	0.00	9.56	0.00	0.00	0.00
TRINITY_DN234_c41_g1	0.00	0.00	0.00	0.00	0.00	0.00	0.00	0.00	0.00	0.00
TRINITY_DN234_c4_g1	0.00	0.00	0.00	7.26	5.59	0.00	0.00	0.00	11.43	0.00
TRINITY_DN234_c5_g1	0.00	0.00	4.28	7.77	11.80	18.14	0.00	0.00	0.00	0.00
TRINITY_DN234_c79_g1	0.00	0.00	0.00	0.00	18.08	0.00	0.00	0.00	0.00	0.00
TRINITY_DN234_c7_g2	0.00	0.00	0.00	0.00	0.00	0.00	0.00	0.00	8.77	0.00
TRINITY_DN235000_c0_g2	0.00	11.51	0.00	0.00	0.00	0.00	0.00	0.00	13.12	0.00
TRINITY_DN235000_c0_g3	0.00	0.00	0.00	0.00	0.00	0.00	0.00	0.00	0.00	0.00
TRINITY_DN235000_c0_g4	0.00	0.00	26.54	0.00	0.00	0.00	0.00	0.00	0.00	0.00
TRINITY_DN235000_c4_g1	0.00	13.78	0.00	9.98	0.00	0.00	0.00	0.00	141.11	0.00
TRINITY_DN235001_c0_g1	0.00	0.00	0.00	1.84	0.00	0.00	0.00	0.00	5.73	0.00
TRINITY_DN235002_c0_g1	0.00	0.00	0.00	0.00	0.00	4.33	0.00	0.00	0.00	0.00
TRINITY_DN235003_c0_g1	0.00	0.00	0.00	0.00	0.00	0.00	0.00	0.00	0.00	0.00
TRINITY_DN235003_c1_g1	0.00	0.00	0.00	0.00	166.16	0.00	0.00	0.00	0.00	0.00
TRINITY_DN235003_c2_g1	0.00	8.08	0.00	0.00	0.00	0.00	0.00	0.00	0.00	0.00
TRINITY_DN235005_c0_g1	0.00	0.00	0.00	0.00	0.00	0.00	0.00	0.00	0.00	0.00
TRINITY_DN235005_c1_g1	0.00	0.00	0.00	0.00	0.00	0.00	0.00	0.00	0.00	0.00
TRINITY_DN23500_c0_g1	0.00	0.00	0.00	0.00	10.82	0.00	0.00	0.00	0.00	0.00
TRINITY_DN23500_c1_g1	0.00	0.00	17.59	0.00	0.00	0.00	0.00	0.00	0.00	0.00
TRINITY_DN23500_c2_g2	0.00	13.46	0.00	19.73	71.05	0.00	0.00	9.60	61.29	0.00
TRINITY_DN23500_c3_g1	0.00	0.00	0.00	0.00	0.00	0.00	0.00	0.00	0.00	0.00
TRINITY_DN23500_c5_g1	0.00	0.00	0.00	0.00	0.00	0.00	0.00	14.14	14.82	0.00
TRINITY_DN235010_c0_g2	0.00	0.00	0.00	0.00	0.00	0.00	0.00	0.00	0.00	0.00
TRINITY_DN235011_c1_g1	0.00	0.00	0.00	0.00	51.62	0.00	0.00	0.00	0.00	0.00
TRINITY_DN235012_c0_g2	0.00	0.00	0.00	0.00	3.55	0.00	0.00	0.00	6.67	0.00
TRINITY_DN235013_c1_g1	0.00	0.00	0.00	0.00	0.00	0.00	0.00	0.00	0.00	0.00
TRINITY_DN235013_c2_g1	0.00	0.00	0.00	0.00	0.00	0.00	0.00	0.00	30.15	0.00
TRINITY_DN235013_c4_g1	0.00	0.00	0.00	0.00	0.00	0.00	0.00	0.00	0.00	0.00
TRINITY_DN235014_c0_g1	0.00	0.00	0.00	0.00	0.00	0.00	0.00	0.00	0.00	0.00
TRINITY_DN235015_c1_g1	3.92	0.00	0.00	5.68	0.00	0.00	0.00	0.00	13.21	0.00
TRINITY_DN235015_c3_g1	0.00	0.00	0.00	0.00	0.00	0.00	0.00	0.00	0.00	0.00
TRINITY_DN235016_c0_g1	0.00	0.00	0.00	0.00	0.00	0.00	0.00	0.00	17.34	0.00
TRINITY_DN235016_c0_g2	0.00	2.12	3.40	5.63	5.50	2.28	0.00	6.83	21.13	0.79
TRINITY_DN235016_c0_g3	0.00	0.00	0.00	0.00	0.00	0.00	0.00	0.00	0.00	0.00
TRINITY_DN235016_c0_g4	0.00	0.00	0.00	0.00	0.00	0.00	9.90	0.00	10.44	0.00
TRINITY_DN235016_c0_g5	0.00	0.00	0.00	0.00	0.00	0.00	0.00	0.00	0.00	0.00
TRINITY_DN235016_c0_g6	0.00	0.00	0.00	0.00	0.00	0.00	0.00	0.00	0.00	0.00
TRINITY_DN235016_c2_g1	0.00	0.00	0.00	0.00	0.00	15.24	0.00	0.00	0.00	0.00
TRINITY_DN235017_c0_g1	0.00	3.64	0.00	0.00	0.00	0.00	0.00	0.00	0.00	0.00
TRINITY_DN235017_c0_g2	0.00	0.00	0.00	0.00	0.00	0.00	0.00	0.00	6.57	0.00
TRINITY_DN235017_c1_g1	0.00	0.00	0.00	0.00	0.00	0.00	0.00	0.00	0.00	0.00
TRINITY_DN235017_c1_g2	0.00	0.00	0.00	0.00	0.00	0.00	0.00	0.00	0.00	0.00
TRINITY_DN235017_c1_g3	0.00	0.00	26.20	7.91	0.00	0.00	0.00	0.00	0.00	0.00
TRINITY_DN235017_c1_g4	0.00	0.00	0.00	0.00	0.00	0.00	0.00	0.00	0.00	0.00
TRINITY_DN235017_c2_g1	0.00	0.00	0.00	0.00	5.91	0.00	0.00	0.00	1.86	0.00
TRINITY_DN235017_c5_g1	0.00	0.00	0.00	17.69	0.00	7.47	6.59	0.00	0.00	0.00
TRINITY_DN235018_c0_g1	0.00	0.00	0.00	9.55	0.00	0.00	0.00	0.00	0.00	0.00
TRINITY_DN23501_c0_g2	2.15	2.99	5.07	24.12	36.01	23.71	9.34	36.28	52.08	0.00
TRINITY_DN23501_c0_g3	0.00	0.00	0.00	27.96	47.62	15.77	0.00	0.00	86.77	0.00
TRINITY_DN235021_c0_g1	0.00	0.00	0.00	5.54	9.38	0.00	0.00	0.00	0.00	0.00
TRINITY_DN235021_c0_g2	0.00	0.00	3.14	1.69	0.00	0.00	0.00	0.00	4.96	0.00
TRINITY_DN235021_c1_g1	0.00	0.00	16.41	0.00	0.00	0.00	0.00	0.00	0.00	0.00
TRINITY_DN235021_c2_g1	0.00	0.00	0.00	0.00	0.00	0.00	0.00	0.00	27.21	0.00
TRINITY_DN235022_c0_g1	0.00	0.00	3.77	2.30	0.00	0.00	0.00	0.00	28.46	0.00
TRINITY_DN235022_c0_g2	0.00	0.00	0.00	0.00	0.00	0.00	0.00	0.00	0.00	0.00
TRINITY_DN235022_c1_g1	0.00	3.74	0.00	0.00	4.56	0.00	0.00	4.02	4.26	0.00
TRINITY_DN235022_c3_g1	0.00	0.00	0.00	0.00	0.00	0.00	0.00	0.00	0.00	0.00
TRINITY_DN235024_c0_g1	0.00	0.00	0.00	0.00	0.00	0.00	0.00	0.00	14.00	0.00
TRINITY_DN235025_c0_g1	0.00	0.00	0.00	0.00	20.16	0.00	0.00	13.40	0.00	0.00
TRINITY_DN235027_c0_g1	0.00	0.00	0.00	0.00	0.00	0.00	0.00	0.00	0.00	0.00
TRINITY_DN235027_c10_g1	0.00	0.00	0.00	0.00	0.00	0.00	0.00	0.00	0.00	0.00
TRINITY_DN235027_c13_g1	0.00	0.00	0.00	0.00	0.00	0.00	0.00	0.00	0.00	0.00
TRINITY_DN235027_c2_g1	0.00	0.00	0.00	0.00	0.00	19.61	0.00	0.00	4.23	0.00
TRINITY_DN235027_c2_g2	0.00	0.00	0.00	0.00	0.00	0.00	0.00	0.00	11.46	0.00
TRINITY_DN235027_c3_g1	0.00	0.00	0.00	0.00	0.00	35.80	0.00	0.00	0.00	0.00
TRINITY_DN235027_c4_g1	0.00	2.95	0.00	0.00	0.00	0.00	0.00	0.00	8.79	2.69
TRINITY_DN235027_c5_g1	0.00	0.00	0.00	0.00	0.00	0.00	0.00	0.00	5.01	0.00
TRINITY_DN235027_c7_g1	0.00	11.79	1.48	10.94	10.63	12.54	0.00	1.37	11.72	0.00
TRINITY_DN235027_c8_g1	0.00	0.00	0.00	4.65	7.83	0.00	0.00	0.00	43.65	0.00
TRINITY_DN235028_c0_g1	0.00	0.00	0.00	0.00	0.00	0.00	0.00	0.00	0.00	0.00
TRINITY_DN235029_c0_g1	0.00	0.00	13.10	0.00	0.00	26.68	11.74	0.00	12.44	0.00
TRINITY_DN235029_c4_g1	0.00	3.84	4.66	2.82	0.00	0.00	0.00	4.12	8.75	0.00
TRINITY_DN235029_c6_g1	0.00	8.94	0.00	0.00	0.00	0.00	0.00	0.00	5.09	0.00
TRINITY_DN23502_c0_g1	0.00	0.00	47.78	0.00	117.26	35.24	0.00	1.28	17.61	16.01
TRINITY_DN23502_c0_g2	0.00	13.65	5.10	8.71	12.70	0.00	0.00	5.51	24.79	0.00
TRINITY_DN23502_c1_g2	0.00	0.00	0.00	0.00	0.00	0.00	0.00	0.00	6.34	0.00
TRINITY_DN23502_c2_g1	0.00	0.00	0.00	0.00	0.00	0.00	0.00	0.00	0.00	0.00
TRINITY_DN235030_c0_g1	0.00	0.00	0.00	16.15	0.00	0.00	0.00	0.00	0.00	0.00
TRINITY_DN235030_c1_g1	0.00	0.00	9.99	5.02	0.00	8.07	0.00	0.00	0.00	0.00
TRINITY_DN235030_c1_g2	0.00	0.00	0.00	11.57	0.00	11.54	0.00	0.00	18.33	0.00
TRINITY_DN235030_c2_g1	0.00	0.00	0.00	0.00	0.00	0.00	0.00	0.00	0.00	0.00
TRINITY_DN235030_c5_g1	0.00	0.00	12.91	15.61	0.00	13.13	0.00	0.00	0.00	0.00
TRINITY_DN235030_c6_g1	0.00	0.00	0.00	0.00	0.00	8.87	0.00	0.00	8.31	0.00
TRINITY_DN235030_c7_g1	0.00	0.00	0.00	0.00	22.34	0.00	0.00	0.00	0.00	0.00
TRINITY_DN235031_c0_g1	0.00	0.00	0.00	9.47	80.81	0.00	0.00	0.00	0.00	0.00
TRINITY_DN235031_c1_g1	0.00	0.00	0.00	0.00	0.00	0.00	0.00	0.00	0.00	0.00
TRINITY_DN235031_c4_g1	0.00	0.00	0.00	3.06	0.00	0.00	0.00	0.00	0.00	0.00
TRINITY_DN235031_c5_g1	0.00	0.00	0.00	0.00	0.00	0.00	0.00	0.00	8.92	0.00
TRINITY_DN235031_c6_g1	0.00	0.00	0.00	0.00	0.00	0.00	0.00	0.00	0.00	0.00
TRINITY_DN235032_c0_g1	0.00	0.00	0.00	0.00	0.00	0.00	0.00	0.00	0.00	0.00
TRINITY_DN235033_c0_g1	0.00	0.00	52.76	0.00	51.79	0.00	0.00	10.47	28.03	0.00
TRINITY_DN235034_c0_g1	0.00	15.89	16.21	6.98	41.75	22.18	8.76	4.11	69.66	2.16
TRINITY_DN235034_c1_g1	0.00	0.00	0.00	0.00	0.00	0.00	0.00	0.00	0.00	0.00
TRINITY_DN235034_c2_g1	0.00	1.92	2.31	1.42	2.35	2.32	4.23	2.11	13.92	0.00
TRINITY_DN235034_c4_g1	0.00	2.19	14.83	1.61	7.54	5.29	2.41	0.00	3.55	0.00
TRINITY_DN235034_c6_g1	0.00	0.00	18.91	0.00	6.32	6.36	0.00	0.00	0.00	0.00
TRINITY_DN235034_c7_g1	0.00	0.00	0.00	0.00	0.00	0.00	0.00	0.00	0.00	0.00
TRINITY_DN235036_c0_g1	0.00	0.00	0.00	5.54	20.62	0.00	0.00	0.00	0.00	0.00
TRINITY_DN235036_c0_g3	0.00	0.00	0.00	0.00	0.00	0.00	0.00	0.00	0.00	0.00
TRINITY_DN235036_c1_g1	0.00	0.00	6.16	0.00	0.00	0.00	0.00	0.00	0.00	0.00
TRINITY_DN235036_c2_g1	0.00	0.00	11.65	0.00	11.84	0.00	0.00	0.00	0.00	0.00
TRINITY_DN235037_c0_g1	0.00	0.00	0.00	0.00	0.00	0.00	0.00	0.00	8.16	0.00
TRINITY_DN235038_c0_g1	0.00	0.00	1.77	5.76	50.05	0.00	0.00	0.00	0.00	0.00
TRINITY_DN235038_c1_g1	0.00	0.00	0.00	0.00	0.00	0.00	0.00	0.00	9.08	0.00
TRINITY_DN235038_c2_g1	0.00	0.00	0.00	6.03	0.00	0.00	0.00	0.00	27.75	0.00
TRINITY_DN23503_c0_g1	0.00	0.00	0.00	0.00	6.78	0.00	0.00	0.00	0.00	0.00
TRINITY_DN23503_c1_g1	0.00	0.00	0.00	0.00	0.00	0.00	7.94	0.00	0.00	0.00
TRINITY_DN23503_c2_g1	0.00	0.00	0.00	0.00	10.82	0.00	0.00	0.00	0.00	0.00
TRINITY_DN23503_c2_g4	0.00	0.00	0.00	0.00	0.00	0.00	0.00	0.00	0.00	0.00
TRINITY_DN23503_c3_g1	0.00	0.00	0.00	0.00	0.00	0.00	0.00	0.00	0.00	8.94
TRINITY_DN23503_c4_g1	0.00	0.00	0.00	0.00	0.00	0.00	17.61	0.00	0.00	0.00
TRINITY_DN235040_c0_g1	0.00	0.00	0.00	0.00	0.00	0.00	0.00	0.00	18.16	0.00
TRINITY_DN235040_c1_g1	6.34	18.56	15.06	18.04	22.67	15.21	0.00	0.00	0.00	0.00
TRINITY_DN235041_c1_g1	0.00	0.00	0.00	12.44	0.00	0.00	0.00	12.25	19.57	0.00
TRINITY_DN235041_c5_g1	0.00	0.00	0.00	0.00	0.00	0.00	0.00	0.00	4.72	0.00
TRINITY_DN235041_c6_g1	0.00	0.00	0.00	0.00	0.00	18.36	16.12	0.00	0.00	0.00
TRINITY_DN235042_c0_g1	0.00	0.00	0.00	0.00	0.00	0.00	0.00	0.00	0.00	0.00
TRINITY_DN235043_c0_g1	0.00	16.34	30.66	74.66	174.15	40.25	54.58	0.00	23.35	0.00
TRINITY_DN235043_c1_g1	0.00	0.00	0.00	0.00	0.00	0.00	0.00	0.00	0.00	0.00
TRINITY_DN235043_c1_g2	0.00	0.00	0.00	0.00	0.00	0.00	0.00	0.00	0.00	0.00
TRINITY_DN235043_c2_g1	0.00	0.00	0.00	0.00	0.00	0.00	0.00	0.00	0.00	0.00
TRINITY_DN235043_c3_g1	0.00	0.00	0.00	0.00	0.00	0.00	0.00	0.00	10.69	0.00
TRINITY_DN235044_c0_g2	0.00	1.26	6.38	1.69	6.57	0.00	0.84	0.86	12.41	0.00
TRINITY_DN235044_c0_g3	0.00	0.00	0.00	0.00	0.00	0.00	0.00	0.00	0.00	0.00
TRINITY_DN235045_c0_g1	0.00	0.00	0.00	0.00	6.00	0.00	0.00	0.00	0.00	0.00
TRINITY_DN235046_c0_g1	0.00	0.00	0.00	9.55	16.31	0.00	0.00	0.00	0.00	0.00
TRINITY_DN235047_c0_g1	0.00	3.05	4.38	3.61	5.54	0.00	1.35	0.00	4.99	0.00
TRINITY_DN235048_c0_g1	0.00	0.00	0.00	0.00	0.00	0.00	0.00	0.00	0.00	0.00
TRINITY_DN23504_c0_g1	2.93	0.00	0.00	0.00	12.34	26.43	0.00	0.00	0.00	1.32
TRINITY_DN23504_c0_g2	0.00	9.17	14.78	12.42	31.31	7.80	5.38	8.02	56.77	3.35
TRINITY_DN23504_c14_g1	0.00	0.00	0.00	0.00	0.00	0.00	0.00	0.00	5.03	0.00
TRINITY_DN23504_c1_g1	0.00	0.00	0.00	0.00	0.00	0.00	0.00	0.00	0.00	0.00
TRINITY_DN23504_c1_g2	0.00	9.24	0.00	0.00	0.00	0.00	0.00	0.00	0.00	0.00
TRINITY_DN23504_c2_g1	0.00	19.06	23.00	48.10	0.00	11.62	20.63	20.53	121.72	0.00
TRINITY_DN23504_c7_g1	0.00	0.00	0.00	0.00	0.00	0.00	0.00	0.00	0.00	0.00
TRINITY_DN23504_c8_g1	0.00	0.00	0.00	3.24	0.00	0.00	0.00	0.00	0.00	0.00
TRINITY_DN235050_c10_g1	0.00	0.00	0.00	0.00	0.00	0.00	0.00	0.00	58.86	0.00
TRINITY_DN235050_c1_g1	0.00	0.00	10.02	4.64	4.09	2.01	1.83	0.00	7.26	0.00
TRINITY_DN235050_c2_g1	0.00	0.00	0.00	1.33	0.00	0.00	0.00	0.00	2.15	0.00
TRINITY_DN235050_c3_g1	0.00	0.00	0.00	0.00	0.00	0.00	0.00	0.00	0.00	0.00
TRINITY_DN235050_c6_g1	0.00	0.00	0.00	1.54	0.00	2.52	0.00	2.29	2.40	0.00
TRINITY_DN235050_c6_g2	0.00	0.00	0.00	0.00	0.00	0.00	0.00	0.00	0.00	0.00
TRINITY_DN235050_c7_g1	0.00	0.00	0.00	0.00	0.00	0.00	0.00	0.00	0.00	0.00
TRINITY_DN235050_c9_g1	0.00	0.00	0.00	6.38	10.82	0.00	0.00	0.00	36.52	0.00
TRINITY_DN235051_c0_g1	0.00	0.00	0.00	0.00	0.00	10.71	0.00	0.00	0.00	0.00
TRINITY_DN235051_c0_g2	0.00	0.00	0.00	4.15	0.00	0.00	6.20	0.00	6.46	0.00
TRINITY_DN235052_c0_g1	0.00	0.00	0.00	6.92	0.00	2.15	0.00	0.00	10.92	0.00
TRINITY_DN235053_c0_g1	0.00	0.00	0.00	0.00	0.00	0.00	0.00	0.00	0.00	0.00
TRINITY_DN235053_c1_g1	0.00	0.00	5.94	0.00	14.15	0.00	0.00	0.00	3.80	0.00
TRINITY_DN235055_c1_g1	0.00	0.00	0.00	0.00	25.20	0.00	0.00	0.00	51.24	0.00
TRINITY_DN235055_c1_g2	0.00	30.43	0.00	0.00	0.00	0.00	0.00	0.00	0.00	0.00
TRINITY_DN235055_c1_g4	0.00	13.34	0.00	0.00	16.82	0.00	0.00	0.00	16.57	0.00
TRINITY_DN235055_c3_g1	0.00	0.00	0.00	0.00	0.00	0.00	0.00	0.00	0.00	0.00
TRINITY_DN235056_c0_g1	0.00	0.00	6.33	3.81	12.70	0.00	0.00	0.00	5.93	0.00
TRINITY_DN235057_c1_g1	0.00	0.00	0.00	0.00	18.95	0.00	0.00	0.00	5.90	0.00
TRINITY_DN235058_c0_g1	0.00	0.00	0.00	1.31	0.00	0.00	0.00	0.00	0.00	0.00
TRINITY_DN235058_c0_g2	0.00	0.00	0.00	2.70	0.00	0.00	0.00	0.00	0.00	0.00
TRINITY_DN235058_c0_g6	0.00	0.00	0.00	0.00	0.00	0.00	0.00	0.00	0.00	0.00
TRINITY_DN235058_c1_g1	0.00	0.00	0.00	0.00	0.00	0.00	0.00	0.00	0.00	0.00
TRINITY_DN235058_c2_g1	0.00	6.57	0.00	0.00	0.00	0.00	0.00	0.00	16.99	0.00
TRINITY_DN235059_c1_g1	0.00	0.00	6.28	0.00	0.00	0.00	0.00	0.00	0.00	0.00
TRINITY_DN23505_c0_g2	0.00	0.00	0.00	0.00	0.00	0.00	0.00	0.00	0.00	0.00
TRINITY_DN23505_c1_g1	0.00	0.00	0.00	0.00	17.66	0.00	0.00	0.00	0.00	0.00
TRINITY_DN23505_c1_g2	0.00	9.92	12.63	6.18	13.68	0.00	0.00	3.23	11.80	0.00
TRINITY_DN23505_c2_g1	0.00	0.00	0.00	0.00	18.08	0.00	0.00	0.00	0.00	15.59
TRINITY_DN23505_c5_g1	0.00	0.00	0.00	4.06	0.00	6.84	0.00	0.00	6.32	0.00
TRINITY_DN23505_c8_g1	0.00	0.00	0.00	0.00	0.00	0.00	0.00	0.00	4.93	0.00
TRINITY_DN235061_c0_g1	0.00	0.00	0.00	32.22	18.13	0.00	0.00	0.00	0.00	0.00
TRINITY_DN235063_c0_g1	0.00	0.00	0.00	0.00	0.00	8.91	0.00	0.00	16.51	0.00
TRINITY_DN235064_c0_g1	0.00	0.00	2.90	0.00	11.51	2.91	0.00	0.00	10.94	2.60
TRINITY_DN235065_c0_g1	0.00	0.00	0.00	0.00	0.00	0.00	0.00	0.00	0.00	0.00
TRINITY_DN235065_c0_g2	0.00	9.84	0.00	0.00	0.71	0.00	0.00	0.00	11.18	0.00
TRINITY_DN235065_c1_g1	0.00	0.00	7.74	6.50	5.61	7.81	0.00	0.00	3.65	0.00
TRINITY_DN235067_c0_g1	0.00	0.00	0.00	0.00	0.00	0.00	0.00	0.00	42.39	0.00
TRINITY_DN235067_c1_g1	0.00	0.00	0.00	0.00	0.00	0.00	0.00	0.00	0.00	0.00
TRINITY_DN235067_c2_g1	0.00	0.00	0.00	0.00	0.00	0.00	0.00	0.00	0.00	0.00
TRINITY_DN235068_c0_g1	0.00	0.00	0.00	0.00	0.00	0.00	0.00	0.00	0.00	0.00
TRINITY_DN235069_c0_g1	0.00	0.00	0.00	0.00	0.00	0.00	15.13	0.00	0.00	0.00
TRINITY_DN23506_c0_g1	0.00	0.00	0.00	0.00	0.00	5.98	0.00	0.00	0.00	0.00
TRINITY_DN23506_c0_g3	0.00	0.00	0.00	0.00	0.00	0.00	0.00	0.00	0.00	0.00
TRINITY_DN23506_c0_g5	0.00	0.00	7.86	2.16	21.51	0.00	0.00	0.00	2.92	0.00
TRINITY_DN23506_c11_g1	0.00	0.00	0.00	0.00	0.00	0.00	0.00	0.00	0.00	0.00
TRINITY_DN23506_c1_g1	0.00	0.00	0.00	0.00	0.00	0.00	0.00	0.00	0.00	0.00
TRINITY_DN23506_c1_g2	0.00	0.00	0.00	0.00	0.00	0.00	0.00	0.00	15.07	0.00
TRINITY_DN23506_c2_g1	0.00	0.00	4.11	1.26	8.38	0.00	5.64	0.00	5.91	0.00
TRINITY_DN23506_c3_g1	0.00	0.00	0.00	0.00	0.00	0.00	0.00	0.00	0.00	0.00
TRINITY_DN23506_c4_g1	0.00	0.00	0.00	0.00	0.00	6.56	0.00	0.00	12.17	0.00
TRINITY_DN23506_c7_g1	0.00	0.00	17.11	0.00	0.00	0.00	0.00	0.00	4.02	0.00
TRINITY_DN23506_c8_g1	0.00	0.00	0.00	0.00	0.00	0.00	0.00	1.20	0.00	0.00
TRINITY_DN23506_c9_g1	0.00	0.00	0.00	0.00	0.00	0.00	0.00	0.00	0.00	0.00
TRINITY_DN235070_c0_g3	0.00	0.00	0.00	1.48	0.00	0.00	0.00	0.00	9.25	0.00
TRINITY_DN235070_c0_g4	0.00	0.00	0.00	0.00	0.00	0.00	11.06	11.08	0.00	0.00
TRINITY_DN235070_c0_g5	0.00	0.00	0.00	0.00	0.00	0.00	0.00	0.00	0.00	0.00
TRINITY_DN235070_c1_g1	0.00	9.13	11.01	0.00	0.00	0.00	0.00	0.00	0.00	0.00
TRINITY_DN235070_c3_g1	0.00	0.00	0.00	0.00	10.25	0.00	0.00	0.00	0.00	0.00
TRINITY_DN235070_c5_g1	0.00	0.00	0.00	0.00	13.62	0.00	0.00	0.00	0.00	0.00
TRINITY_DN235070_c6_g1	0.00	0.00	0.00	0.00	0.00	0.00	0.00	0.00	0.00	0.00
TRINITY_DN235070_c8_g1	0.00	0.00	0.00	0.00	0.00	0.00	0.00	0.00	0.00	0.00
TRINITY_DN235071_c0_g1	0.00	0.00	0.00	0.00	17.21	0.00	0.00	0.00	15.83	0.00
TRINITY_DN235071_c0_g2	0.00	1.77	7.21	1.80	7.32	0.00	2.69	0.00	10.77	0.00
TRINITY_DN235071_c1_g1	0.00	0.00	0.00	0.00	0.00	0.00	0.00	0.00	0.00	0.00
TRINITY_DN235071_c1_g2	0.00	0.00	0.00	0.00	0.00	0.00	0.00	0.00	0.00	0.00
TRINITY_DN235072_c1_g1	0.00	8.27	0.00	0.00	10.08	0.00	0.00	0.00	0.00	0.00
TRINITY_DN235073_c0_g1	0.00	0.00	0.00	0.00	0.00	7.20	0.00	0.00	3.39	0.00
TRINITY_DN235074_c0_g1	0.00	4.60	1.85	0.00	0.00	0.00	0.00	0.00	0.00	0.00
TRINITY_DN235075_c0_g2	0.00	0.00	0.00	0.00	0.00	0.00	0.00	0.00	0.00	0.00
TRINITY_DN235075_c1_g1	0.00	0.00	0.00	0.00	0.00	0.00	0.00	0.00	0.00	0.00
TRINITY_DN235076_c0_g1	0.00	0.00	0.00	0.00	0.00	0.00	0.00	0.00	0.00	0.00
TRINITY_DN235076_c1_g1	0.00	0.00	0.00	0.00	0.00	0.00	0.00	0.00	0.00	0.00
TRINITY_DN235077_c0_g1	0.00	0.00	0.00	0.00	2.51	0.00	0.00	0.00	4.27	0.00
TRINITY_DN235079_c0_g1	0.00	0.00	0.00	8.10	0.00	4.49	0.00	3.95	12.58	0.00
TRINITY_DN23507_c0_g1	0.00	0.00	0.00	0.00	0.00	0.00	0.00	0.00	16.85	0.00
TRINITY_DN23507_c1_g1	0.00	0.00	0.00	0.00	0.00	0.00	0.00	0.00	0.00	0.00
TRINITY_DN23507_c1_g2	0.00	0.00	0.00	0.00	0.00	0.00	0.00	0.00	0.00	0.00
TRINITY_DN23507_c2_g1	2.49	4.46	0.00	0.00	0.00	0.00	0.00	2.65	12.17	3.29
TRINITY_DN23507_c2_g3	0.00	0.00	0.00	0.00	29.31	0.00	0.00	0.00	0.00	0.00
TRINITY_DN23507_c2_g4	0.00	0.00	0.00	0.00	0.00	0.00	0.00	0.00	0.00	0.00
TRINITY_DN23507_c3_g1	0.00	0.00	0.00	0.00	0.00	0.00	0.00	0.00	0.00	0.00
TRINITY_DN235080_c0_g1	0.00	0.00	0.00	0.00	0.00	0.00	0.00	0.00	0.00	0.00
TRINITY_DN235081_c0_g1	0.00	0.00	0.00	0.00	0.00	0.00	0.00	0.00	0.00	0.00
TRINITY_DN235082_c0_g1	0.00	0.00	0.00	0.00	0.00	0.00	0.00	0.00	0.00	0.00
TRINITY_DN235082_c0_g2	0.00	0.00	0.00	0.00	0.00	0.00	0.00	0.00	0.00	0.00
TRINITY_DN235083_c1_g1	0.00	0.00	0.00	0.00	0.00	0.00	0.00	0.00	0.00	0.00
TRINITY_DN235084_c0_g1	0.00	0.00	0.00	0.00	0.00	0.00	0.00	0.00	15.98	0.00
TRINITY_DN235084_c0_g2	0.00	0.00	0.00	0.00	0.00	0.00	0.00	0.00	0.00	0.00
TRINITY_DN235085_c0_g1	0.00	0.00	0.00	0.00	0.00	0.00	0.00	0.00	0.00	0.00
TRINITY_DN235086_c0_g1	0.00	0.00	0.00	0.00	0.00	0.00	0.00	0.00	16.51	0.00
TRINITY_DN235086_c0_g2	0.00	0.00	0.00	0.00	11.18	0.00	0.00	0.00	0.00	0.00
TRINITY_DN235086_c0_g3	0.00	0.00	0.00	0.00	0.00	0.00	0.00	0.00	0.00	0.00
TRINITY_DN235086_c0_g4	0.00	0.00	0.00	0.00	0.00	0.00	0.00	0.00	0.00	0.00
TRINITY_DN235086_c0_g5	0.00	0.00	0.00	0.00	0.00	0.00	0.00	0.00	0.00	0.00
TRINITY_DN235086_c2_g1	0.00	0.00	0.00	0.00	0.00	0.00	0.00	0.00	0.00	0.00
TRINITY_DN235087_c0_g1	0.00	0.00	0.00	0.00	0.00	0.00	0.00	0.00	0.00	0.00
TRINITY_DN235087_c1_g1	0.00	0.00	0.00	0.00	11.71	0.00	0.00	0.00	0.00	0.00
TRINITY_DN235088_c0_g1	0.00	0.00	0.00	7.68	0.00	0.00	0.00	0.00	0.00	0.00
TRINITY_DN235089_c0_g1	0.00	7.26	0.00	0.00	4.43	0.00	0.00	3.90	8.27	7.56
TRINITY_DN235089_c3_g1	0.00	0.00	9.65	0.00	9.69	0.00	0.00	0.00	4.53	0.00
TRINITY_DN23508_c0_g2	0.00	0.00	0.00	0.00	0.00	0.00	0.00	0.00	0.00	0.00
TRINITY_DN23508_c0_g3	0.00	0.00	0.00	0.00	17.28	0.00	0.00	0.00	0.00	0.00
TRINITY_DN23508_c1_g1	0.00	0.00	0.00	0.00	0.00	0.00	0.00	0.00	0.00	0.00
TRINITY_DN235090_c0_g1	0.00	0.00	0.00	1.35	2.25	0.00	0.00	1.02	3.18	0.00
TRINITY_DN235090_c1_g1	0.00	0.00	10.66	0.00	0.00	0.00	0.00	0.00	0.00	0.00
TRINITY_DN235091_c0_g1	0.00	0.00	0.00	0.00	0.00	0.00	0.00	0.00	0.00	0.00
TRINITY_DN235091_c0_g2	0.00	0.00	0.00	0.00	0.00	0.00	0.00	0.00	0.00	0.00
TRINITY_DN235091_c0_g4	0.00	26.95	0.00	9.71	0.00	0.00	0.00	14.59	64.53	0.00
TRINITY_DN235091_c1_g1	0.00	0.00	0.00	0.00	0.00	0.00	14.76	0.00	0.00	0.00
TRINITY_DN235092_c0_g1	0.00	16.28	0.00	0.00	9.94	0.00	0.00	0.00	0.00	0.00
TRINITY_DN235094_c0_g1	3.09	0.00	0.00	0.00	11.12	0.00	0.00	0.00	6.94	0.00
TRINITY_DN235095_c0_g1	0.00	2.93	0.00	0.00	0.00	3.56	0.00	0.00	0.00	0.00
TRINITY_DN235096_c0_g1	3.72	44.00	13.34	13.46	67.03	31.29	12.06	15.75	112.81	30.35
TRINITY_DN235096_c0_g2	0.00	0.00	0.00	0.00	0.00	0.00	0.00	0.00	0.00	0.00
TRINITY_DN235096_c0_g3	0.00	0.00	0.00	0.00	0.00	0.00	0.00	0.00	0.00	0.00
TRINITY_DN235096_c0_g4	0.00	0.00	0.00	0.00	0.00	0.00	0.00	0.00	0.00	5.23
TRINITY_DN235096_c1_g1	0.00	0.00	0.00	0.00	0.00	0.00	0.00	0.00	15.07	0.00
TRINITY_DN235096_c2_g2	0.00	0.00	0.00	0.00	4.69	0.00	0.00	0.00	2.21	0.00
TRINITY_DN235096_c3_g1	0.00	0.00	0.00	0.00	0.00	0.00	0.00	0.00	0.00	0.00
TRINITY_DN235096_c5_g1	0.00	0.00	12.79	0.00	1.97	0.00	0.00	0.00	0.00	0.00
TRINITY_DN235097_c0_g2	9.75	0.00	0.00	0.00	0.00	0.00	0.00	0.00	0.00	0.00
TRINITY_DN235097_c0_g3	0.00	0.00	0.00	0.00	20.00	0.00	0.00	0.00	0.00	0.00
TRINITY_DN235097_c0_g4	0.00	0.00	0.00	14.84	0.00	12.54	0.00	0.00	0.00	0.00
TRINITY_DN235098_c1_g1	0.00	0.00	0.00	0.00	0.00	0.00	0.00	0.00	0.00	0.00
TRINITY_DN235099_c1_g1	0.00	0.00	0.00	6.71	0.00	11.20	0.00	0.00	0.00	0.00
TRINITY_DN23509_c0_g1	4.56	54.15	95.80	52.25	273.50	48.97	27.10	62.18	360.97	11.82
TRINITY_DN2350_c0_g1	37.31	1567.98	1049.04	1639.44	2911.37	730.94	2049.46	1417.60	25476.61	135.03
TRINITY_DN2350_c0_g4	0.00	65.27	165.90	161.73	407.71	149.53	55.32	51.64	392.39	25.15
TRINITY_DN2350_c0_g5	1043.81	13558.77	34851.03	24300.41	54668.44	20901.59	8757.64	14904.21	92203.39	4236.87
TRINITY_DN2350_c10_g1	0.00	0.00	0.00	0.00	0.00	18.54	0.00	0.00	0.00	0.00
TRINITY_DN2350_c1_g1	0.87	0.00	23.99	8.18	41.50	4.97	3.68	1.93	24.92	0.00
TRINITY_DN2350_c1_g2	0.89	7.36	21.12	16.83	43.27	20.84	5.54	9.96	59.22	1.26
TRINITY_DN2350_c274_g1	0.00	0.00	9.64	34.54	24.45	0.00	8.63	8.57	74.12	17.14
TRINITY_DN2350_c291_g1	0.00	0.00	18.16	3.66	15.25	0.00	0.00	5.35	8.52	0.00
TRINITY_DN2350_c294_g1	7.90	105.10	261.90	161.79	471.56	91.33	119.98	161.44	825.42	33.63
TRINITY_DN2350_c294_g2	306.97	6064.86	13468.03	8768.65	19068.63	7192.75	4622.25	6527.39	47050.44	2037.88
TRINITY_DN2350_c415_g1	0.00	0.00	0.00	10.51	0.00	8.91	0.00	0.00	0.00	0.00
TRINITY_DN2350_c790_g1	0.00	0.00	0.00	0.00	0.00	0.00	0.00	0.00	0.00	0.00
TRINITY_DN2350_c799_g1	0.00	0.00	0.00	0.00	0.00	0.00	0.00	26.49	28.79	0.00
TRINITY_DN2350_c816_g1	0.00	0.00	0.00	0.00	0.00	0.00	0.00	0.00	0.00	0.00
TRINITY_DN235100_c0_g1	0.00	0.00	18.85	0.00	0.00	0.00	0.00	0.00	0.00	0.00
TRINITY_DN235101_c0_g1	0.00	0.00	0.00	0.00	0.00	0.00	0.00	0.00	0.00	0.00
TRINITY_DN235101_c0_g2	0.00	0.00	0.00	0.00	20.86	0.00	0.00	0.00	0.00	0.00
TRINITY_DN235101_c1_g1	0.00	0.00	0.00	0.00	0.00	4.43	0.00	0.00	4.27	0.00
TRINITY_DN235101_c3_g1	0.00	0.00	0.00	0.00	0.00	0.00	0.00	0.00	0.00	0.00
TRINITY_DN235102_c2_g1	0.00	0.00	0.00	3.66	0.00	0.00	0.00	0.00	5.69	0.00
TRINITY_DN235103_c0_g1	0.00	0.00	0.00	0.00	0.00	0.00	0.00	0.00	0.00	0.00
TRINITY_DN235104_c0_g1	0.00	0.00	0.00	0.00	10.31	0.00	0.00	0.00	9.57	0.00
TRINITY_DN235105_c0_g1	0.00	0.00	0.00	0.00	0.00	0.00	0.00	0.00	0.00	0.00
TRINITY_DN235105_c2_g1	0.00	0.00	0.00	0.00	22.02	0.00	0.00	0.00	0.00	0.00
TRINITY_DN235105_c3_g1	0.00	0.00	0.00	0.00	28.42	0.00	0.00	0.00	0.00	0.00
TRINITY_DN235105_c4_g1	0.00	0.00	0.00	6.38	10.82	0.00	0.00	0.00	10.06	0.00
TRINITY_DN235106_c0_g1	0.00	0.00	0.00	0.00	0.00	0.00	0.00	0.00	0.00	0.00
TRINITY_DN235106_c2_g1	0.00	0.00	0.00	0.00	0.00	0.00	0.00	0.00	0.00	0.00
TRINITY_DN235106_c3_g1	0.00	0.00	8.27	0.00	0.00	0.00	0.00	0.00	7.74	0.00
TRINITY_DN235108_c0_g1	4.47	2.18	7.89	3.22	0.00	0.00	0.00	4.77	5.01	0.00
TRINITY_DN235109_c0_g1	1.20	15.89	61.94	198.38	130.65	95.47	17.65	75.18	953.15	13.76
TRINITY_DN23510_c0_g1	0.00	11.21	17.95	14.51	48.43	11.21	6.19	5.24	35.91	1.03
TRINITY_DN23510_c1_g1	0.00	0.00	0.00	7.35	0.00	0.00	0.00	0.00	11.41	0.00
TRINITY_DN23510_c1_g2	0.00	15.08	18.21	0.00	18.73	0.00	0.00	0.00	17.33	0.00
TRINITY_DN23510_c1_g3	0.00	0.00	0.00	2.97	0.00	9.71	0.00	2.20	0.00	0.00
TRINITY_DN23510_c4_g2	0.00	1.97	0.00	0.00	0.00	0.00	0.00	0.00	0.00	0.00
TRINITY_DN23510_c5_g1	0.00	9.51	14.74	4.74	4.65	0.00	0.00	0.00	14.82	0.00
TRINITY_DN23510_c5_g3	0.00	8.85	0.00	0.00	0.00	31.26	0.00	0.00	0.00	0.00
TRINITY_DN23510_c6_g1	0.86	18.44	44.78	45.14	89.22	0.00	5.20	20.31	118.64	0.00
TRINITY_DN23510_c7_g1	0.00	0.00	0.00	0.00	20.02	0.00	0.00	0.00	9.30	0.00
TRINITY_DN23510_c8_g1	0.00	0.00	0.00	0.00	0.00	0.00	0.00	0.00	0.00	0.00
TRINITY_DN23510_c9_g1	0.00	0.00	0.00	0.00	0.00	0.00	0.00	0.00	0.00	0.00
TRINITY_DN235111_c0_g1	0.00	0.00	0.00	0.00	0.00	0.00	6.39	0.00	0.00	0.00
TRINITY_DN235113_c0_g1	0.00	0.00	15.49	0.00	0.00	0.00	0.00	0.00	0.00	0.00
TRINITY_DN235114_c0_g1	0.00	0.00	0.00	0.00	0.00	0.00	0.00	0.00	0.00	0.00
TRINITY_DN235114_c1_g1	0.00	0.00	0.00	1.71	2.83	2.80	0.00	0.00	0.00	2.51
TRINITY_DN235115_c0_g1	0.00	14.71	0.00	12.16	8.97	0.00	4.03	3.95	8.38	0.00
TRINITY_DN235115_c1_g1	0.00	0.00	12.91	23.41	0.00	0.00	0.00	0.00	0.00	0.00
TRINITY_DN235115_c2_g1	0.00	0.00	0.00	0.00	10.22	15.95	4.60	0.00	0.00	0.00
TRINITY_DN235115_c3_g1	0.00	9.80	0.00	0.00	0.00	0.00	0.00	0.00	0.00	0.00
TRINITY_DN235115_c5_g1	0.00	0.00	0.00	0.00	0.00	0.00	0.00	0.00	17.01	0.00
TRINITY_DN235115_c6_g1	0.00	0.00	8.84	2.68	0.00	0.00	0.00	0.00	8.30	0.00
TRINITY_DN235116_c0_g1	0.00	3.70	0.00	1.37	0.00	4.41	0.00	2.23	2.18	0.00
TRINITY_DN235116_c1_g1	0.00	2.25	7.17	3.02	14.58	0.37	4.37	0.00	43.53	0.00
TRINITY_DN235116_c2_g1	0.00	0.00	2.46	0.00	10.01	0.00	0.00	0.00	7.05	0.00
TRINITY_DN235117_c0_g1	0.00	0.00	0.00	0.00	0.00	10.96	0.00	0.00	7.03	0.00
TRINITY_DN235118_c2_g1	0.00	0.00	0.00	0.00	0.00	0.00	0.00	0.00	4.89	0.00
TRINITY_DN235118_c3_g1	0.00	0.00	0.00	0.00	0.00	0.00	0.00	0.00	0.00	0.00
TRINITY_DN235118_c4_g1	0.00	0.00	0.00	0.00	0.00	0.00	0.00	0.00	0.00	0.00
TRINITY_DN23511_c0_g1	0.00	1.15	14.02	12.72	38.39	8.07	0.00	0.00	6.59	0.00
TRINITY_DN235121_c0_g1	0.00	0.00	0.00	0.00	0.00	0.00	0.00	0.00	0.00	0.00
TRINITY_DN235121_c1_g1	63.72	132.32	57.68	70.45	88.74	0.00	12.87	0.00	95.96	128.27
TRINITY_DN235122_c0_g1	0.00	0.00	0.00	0.00	0.00	0.00	0.00	0.00	0.00	0.00
TRINITY_DN235123_c0_g1	0.00	0.00	0.00	0.00	0.00	0.00	0.00	0.00	0.00	0.00
TRINITY_DN235123_c0_g2	0.00	0.00	0.00	0.00	0.00	0.00	0.00	0.00	0.00	0.00
TRINITY_DN235124_c0_g1	0.00	0.00	0.00	0.00	0.00	0.00	12.97	0.00	13.81	0.00
TRINITY_DN235125_c0_g1	0.00	3.73	0.00	13.69	4.54	0.00	0.00	0.00	4.25	0.00
TRINITY_DN235128_c1_g1	0.00	9.30	0.00	6.71	0.00	0.00	10.02	0.00	10.58	0.00
TRINITY_DN235129_c0_g1	0.00	0.00	0.00	0.00	0.00	0.00	0.00	0.00	0.00	0.00
TRINITY_DN235129_c1_g1	0.00	0.00	0.00	0.00	0.00	0.00	0.00	0.00	0.00	0.00
TRINITY_DN23512_c0_g1	0.00	11.55	0.00	22.60	32.42	15.41	0.00	5.67	9.45	0.00
TRINITY_DN23512_c0_g2	0.00	0.00	0.00	0.00	0.00	0.00	0.00	0.00	0.00	0.00
TRINITY_DN23512_c0_g3	0.00	0.00	0.00	0.00	0.00	0.00	0.00	0.00	0.00	0.00
TRINITY_DN23512_c0_g4	0.00	0.00	0.00	0.00	0.00	0.00	0.00	0.00	19.65	0.00
TRINITY_DN23512_c12_g1	0.00	0.00	0.00	0.00	25.22	0.00	0.00	0.00	0.00	0.00
TRINITY_DN23512_c13_g1	0.00	0.00	0.00	0.00	0.00	0.00	0.00	0.00	15.83	0.00
TRINITY_DN23512_c2_g1	0.00	0.00	0.00	0.00	29.31	0.00	0.00	0.00	13.60	0.00
TRINITY_DN23512_c3_g1	0.00	0.00	0.00	0.00	0.00	0.00	0.00	0.00	0.00	0.00
TRINITY_DN23512_c5_g1	0.00	0.00	8.56	18.16	21.41	1.80	11.61	3.79	39.57	3.81
TRINITY_DN23512_c5_g2	0.00	0.00	0.00	0.00	0.00	0.00	0.00	0.00	0.00	0.00
TRINITY_DN235131_c1_g1	0.00	0.00	0.00	0.00	0.00	0.00	0.00	0.00	0.00	0.00
TRINITY_DN235132_c0_g1	0.00	0.00	0.00	0.00	0.00	0.00	0.00	0.00	13.91	0.00
TRINITY_DN235134_c0_g1	0.00	10.32	0.00	14.95	0.00	0.00	0.00	0.00	0.00	0.00
TRINITY_DN235134_c1_g3	0.00	0.00	19.78	0.00	0.00	0.00	0.00	0.00	0.00	0.00
TRINITY_DN235134_c1_g4	0.00	0.00	0.00	11.87	20.33	0.00	0.00	0.00	0.00	0.00
TRINITY_DN235135_c1_g1	0.00	0.00	32.51	0.00	0.00	0.00	0.00	0.00	30.71	0.00
TRINITY_DN235139_c0_g1	0.00	0.00	0.00	4.74	31.98	0.00	0.00	0.00	7.42	0.00
TRINITY_DN235139_c1_g1	0.00	0.00	0.00	0.00	0.00	0.00	0.00	0.00	0.00	0.00
TRINITY_DN23513_c0_g2	0.00	0.00	0.00	0.00	8.78	0.00	0.00	0.00	0.00	0.00
TRINITY_DN23513_c1_g1	0.00	0.00	12.14	0.00	12.42	0.00	0.00	0.00	0.00	0.00
TRINITY_DN235140_c0_g1	0.00	0.00	0.00	0.00	0.00	0.00	0.00	0.00	32.25	0.00
TRINITY_DN235141_c0_g1	0.00	0.00	0.00	0.00	0.00	0.00	0.00	0.00	13.50	0.00
TRINITY_DN235141_c1_g1	0.00	0.00	0.00	0.00	19.53	0.00	0.00	0.00	0.00	0.00
TRINITY_DN235142_c0_g1	0.00	0.00	2.36	0.00	2.40	0.00	0.00	0.00	0.00	0.00
TRINITY_DN235142_c0_g2	0.00	6.75	14.62	10.95	11.26	2.48	4.47	1.50	17.71	1.49
TRINITY_DN235142_c0_g3	0.00	0.00	0.00	35.32	0.00	0.00	0.00	0.00	37.32	0.00
TRINITY_DN235142_c1_g1	0.00	2.95	0.00	3.93	2.19	3.53	0.65	0.67	6.21	0.00
TRINITY_DN235142_c2_g2	0.00	0.00	0.00	0.00	0.00	0.00	0.00	0.00	0.00	0.00
TRINITY_DN235142_c3_g1	0.00	0.00	7.45	0.00	0.00	0.00	3.38	0.00	3.52	0.00
TRINITY_DN235142_c4_g1	0.66	3.31	0.00	1.18	1.96	0.00	0.91	0.00	2.16	0.00
TRINITY_DN235142_c4_g2	0.72	0.00	1.22	0.38	3.26	2.22	0.00	2.70	5.32	0.38
TRINITY_DN235143_c1_g1	0.00	10.26	0.00	0.00	0.00	0.00	0.00	0.00	0.00	0.00
TRINITY_DN235143_c2_g1	0.00	0.00	0.00	0.00	0.00	0.00	0.00	0.00	0.00	0.00
TRINITY_DN235144_c0_g1	0.00	0.00	0.00	0.00	0.00	39.13	0.00	0.00	13.81	0.00
TRINITY_DN235145_c1_g1	0.00	0.00	0.00	0.00	0.00	0.00	0.00	0.00	2.17	0.00
TRINITY_DN235148_c0_g1	0.00	4.82	0.00	10.92	26.55	0.00	0.00	0.00	21.91	5.21
TRINITY_DN235148_c1_g1	0.00	0.00	31.05	21.75	23.33	0.00	13.86	0.00	29.46	0.00
TRINITY_DN235148_c2_g1	0.00	0.00	0.00	11.72	0.00	0.00	0.00	10.63	11.20	0.00
TRINITY_DN235149_c0_g1	0.00	0.00	2.22	0.00	4.52	0.00	0.00	0.00	6.38	0.00
TRINITY_DN235149_c0_g2	0.00	0.00	0.00	2.09	0.00	0.00	0.00	0.00	0.00	0.00
TRINITY_DN23514_c1_g1	0.00	0.00	8.17	4.73	19.06	3.22	2.62	0.00	6.02	0.00
TRINITY_DN23514_c1_g2	0.00	3.78	3.64	1.41	24.18	2.80	0.00	1.97	3.52	0.65
TRINITY_DN23514_c2_g1	0.00	0.00	23.55	0.00	0.00	0.00	0.00	0.00	11.13	0.00
TRINITY_DN235150_c0_g1	0.00	0.00	264.66	0.00	0.00	0.00	0.00	0.00	0.00	0.00
TRINITY_DN235150_c1_g1	0.00	0.00	0.00	0.00	0.00	0.00	0.00	0.00	0.00	0.00
TRINITY_DN235150_c2_g1	0.00	15.89	9.58	0.00	0.00	0.00	0.00	8.51	9.03	0.00
TRINITY_DN235151_c0_g1	0.00	1.98	7.75	2.99	7.58	2.84	0.00	0.00	17.51	0.90
TRINITY_DN235151_c1_g1	0.00	0.00	0.00	0.00	0.00	0.00	0.00	0.00	0.00	0.00
TRINITY_DN235151_c2_g1	0.00	0.00	18.49	0.00	0.00	18.89	0.00	0.00	17.66	16.48
TRINITY_DN235153_c0_g1	0.00	0.00	0.00	0.00	0.00	0.00	0.00	0.00	18.40	0.00
TRINITY_DN235154_c0_g1	0.00	0.00	0.00	0.00	0.00	0.00	0.00	0.00	0.00	6.78
TRINITY_DN235154_c0_g2	0.00	0.00	0.00	0.00	0.00	0.00	8.43	8.36	0.00	0.00
TRINITY_DN235155_c0_g1	0.00	0.00	17.14	0.00	0.00	0.00	0.00	0.00	0.00	0.00
TRINITY_DN235156_c1_g1	0.00	0.00	0.00	4.88	16.48	0.00	0.00	0.00	7.65	0.00
TRINITY_DN235156_c2_g1	0.00	0.00	18.64	0.00	0.00	0.00	0.00	12.36	0.00	0.00
TRINITY_DN235156_c3_g1	0.00	0.00	0.00	17.80	0.00	0.00	0.00	0.00	0.00	0.00
TRINITY_DN235156_c5_g1	0.00	0.00	0.00	0.00	0.00	0.00	0.00	0.00	0.00	0.00
TRINITY_DN235157_c0_g1	0.00	3.18	0.00	0.00	15.52	0.00	0.00	0.00	10.89	3.43
TRINITY_DN235158_c0_g1	0.00	0.00	0.00	0.00	0.00	0.00	0.00	0.00	0.00	0.00
TRINITY_DN23515_c0_g1	0.00	19.17	0.00	7.02	0.00	0.00	0.00	0.00	0.00	0.00
TRINITY_DN23515_c0_g2	0.00	0.00	0.00	0.00	0.00	0.00	0.00	0.00	0.00	0.00
TRINITY_DN23515_c1_g1	0.00	0.00	73.16	35.32	20.16	18.74	0.00	18.00	0.00	0.00
TRINITY_DN23515_c1_g2	0.00	0.00	0.00	0.00	0.00	0.00	0.00	0.00	0.00	0.00
TRINITY_DN23515_c1_g4	0.00	0.00	0.00	0.00	0.00	0.00	0.00	0.00	0.00	0.00
TRINITY_DN235160_c0_g1	0.00	0.00	14.17	6.75	43.63	14.45	0.00	0.00	65.24	0.00
TRINITY_DN235161_c0_g1	0.00	0.00	0.00	0.00	0.00	0.00	0.00	0.00	9.94	0.00
TRINITY_DN235161_c0_g2	0.00	24.98	10.05	0.00	20.37	0.00	8.97	0.00	9.46	0.00
TRINITY_DN235161_c1_g1	0.00	0.00	0.00	8.61	0.00	14.56	0.00	0.00	0.00	0.00
TRINITY_DN235162_c0_g1	0.00	0.00	0.00	9.56	16.33	0.00	0.00	0.00	0.00	0.00
TRINITY_DN235163_c0_g1	0.00	2.20	18.57	16.10	10.77	0.00	2.42	4.80	17.70	0.00
TRINITY_DN235163_c1_g1	0.00	0.00	0.00	0.00	0.00	0.00	0.00	0.00	0.00	0.00
TRINITY_DN235164_c0_g1	0.00	0.00	0.00	0.00	29.08	0.00	0.00	0.00	0.00	0.00
TRINITY_DN235165_c0_g1	0.00	0.00	0.00	0.00	9.83	0.00	0.00	0.00	6.15	0.00
TRINITY_DN235167_c0_g1	0.00	0.00	0.00	0.00	0.00	0.00	0.00	0.00	0.00	0.00
TRINITY_DN235168_c0_g1	0.00	0.00	0.00	0.00	0.00	0.00	0.00	14.99	0.00	0.00
TRINITY_DN235168_c0_g2	0.00	0.00	0.00	0.00	0.00	0.00	0.00	0.00	0.00	0.00
TRINITY_DN235169_c0_g1	0.00	0.00	0.00	0.00	0.00	0.00	0.00	0.00	0.00	0.00
TRINITY_DN235169_c2_g1	0.00	0.00	0.00	0.00	0.00	0.00	0.00	0.00	0.00	0.00
TRINITY_DN23516_c0_g1	0.00	4.98	6.68	10.50	3.68	0.00	0.00	0.00	10.02	0.00
TRINITY_DN23516_c0_g2	0.00	3.19	0.00	0.00	3.89	0.00	7.00	0.00	3.64	0.00
TRINITY_DN23516_c1_g1	0.00	0.00	0.00	3.60	0.00	0.00	0.00	0.00	0.00	0.00
TRINITY_DN23516_c2_g1	0.00	39.01	0.00	71.20	16.01	0.00	0.00	14.14	29.63	13.86
TRINITY_DN23516_c3_g1	0.00	0.00	0.00	0.00	0.00	0.00	0.00	0.00	5.24	0.00
TRINITY_DN23516_c8_g1	0.00	0.00	0.00	0.00	0.00	0.00	0.00	0.00	0.00	0.00
TRINITY_DN235170_c0_g1	0.00	0.00	1.54	1.89	1.58	0.00	0.00	0.00	5.94	2.65
TRINITY_DN235170_c2_g1	0.00	0.00	0.00	0.00	0.00	0.00	0.00	0.00	0.00	0.00
TRINITY_DN235171_c0_g1	0.00	0.00	8.56	7.77	8.60	4.30	0.00	0.00	8.04	3.81
TRINITY_DN235172_c0_g1	0.00	0.00	0.00	0.00	0.00	0.00	0.00	0.00	0.00	0.00
TRINITY_DN235172_c0_g2	0.00	0.00	10.30	0.00	2.84	0.00	0.00	0.00	0.00	0.00
TRINITY_DN235172_c1_g1	0.00	0.00	0.00	0.00	0.00	0.00	0.00	0.00	0.00	0.00
TRINITY_DN235173_c0_g1	0.00	0.00	0.00	2.77	1.59	3.11	0.00	0.00	4.85	0.00
TRINITY_DN235174_c0_g1	0.00	9.74	0.00	2.39	7.92	0.00	0.00	0.00	3.70	0.00
TRINITY_DN235178_c0_g1	0.00	0.00	0.00	0.00	33.55	0.00	0.00	9.80	0.00	0.00
TRINITY_DN235178_c0_g2	0.00	5.83	0.00	2.15	7.11	3.54	0.00	0.00	0.00	0.00
TRINITY_DN235179_c0_g1	0.00	0.00	0.00	17.65	0.00	0.00	0.00	0.00	0.00	0.00
TRINITY_DN235179_c3_g1	0.00	0.00	0.00	0.00	0.00	0.00	0.00	0.00	0.00	0.00
TRINITY_DN23517_c0_g1	3.42	53.33	88.85	39.76	110.88	37.26	22.60	18.71	148.35	0.00
TRINITY_DN23517_c0_g2	0.00	3.37	4.08	4.95	50.29	12.30	0.00	0.00	49.41	3.63
TRINITY_DN23517_c13_g1	0.00	0.00	0.00	0.00	0.00	0.00	0.00	14.87	0.00	0.00
TRINITY_DN235180_c0_g1	0.00	0.00	0.00	2.12	7.01	0.00	0.00	3.11	6.58	0.00
TRINITY_DN235181_c0_g1	0.00	0.00	0.00	4.68	7.87	0.00	0.00	6.88	7.31	0.00
TRINITY_DN235181_c0_g2	0.00	0.00	0.00	0.00	0.00	0.00	0.00	0.00	0.00	0.00
TRINITY_DN235183_c0_g1	0.00	0.00	0.00	0.00	0.00	0.00	0.00	0.00	0.00	0.00
TRINITY_DN235183_c1_g1	0.00	0.00	0.00	0.00	21.26	0.00	0.00	0.00	0.00	0.00
TRINITY_DN235183_c2_g1	0.00	0.00	0.00	0.00	0.00	0.00	0.00	0.00	14.37	0.00
TRINITY_DN235184_c0_g1	0.00	0.00	0.00	0.00	0.00	0.00	0.00	0.00	7.14	0.00
TRINITY_DN235184_c1_g2	0.00	0.00	0.00	0.00	0.00	0.00	0.00	0.00	0.00	0.00
TRINITY_DN235184_c2_g1	0.00	0.00	14.55	0.00	0.00	7.37	0.00	0.00	0.00	0.00
TRINITY_DN235184_c3_g1	0.00	0.00	0.00	0.00	0.00	0.00	0.00	0.00	0.00	0.00
TRINITY_DN235186_c0_g1	7.18	126.18	0.00	10.14	77.08	42.95	16.79	17.40	36.03	15.04
TRINITY_DN235187_c0_g1	0.00	0.00	0.00	16.58	0.00	0.00	0.00	0.00	0.00	0.00
TRINITY_DN235187_c1_g1	0.00	0.00	0.00	0.00	0.00	0.00	0.00	0.00	0.00	0.00
TRINITY_DN235188_c0_g1	0.00	0.00	0.00	0.00	0.00	0.00	0.00	0.00	0.00	0.00
TRINITY_DN235188_c1_g1	0.00	0.00	0.00	0.00	0.00	0.00	0.00	0.00	0.00	0.00
TRINITY_DN235189_c0_g1	4.41	24.22	61.00	5.32	140.70	19.07	1.89	11.12	22.06	4.29
TRINITY_DN235189_c0_g2	0.00	0.00	0.00	10.67	0.00	0.00	0.00	0.00	56.87	0.00
TRINITY_DN235189_c2_g1	0.00	0.00	0.00	0.00	0.00	0.00	0.00	0.00	12.28	0.00
TRINITY_DN235189_c3_g1	0.00	0.00	0.00	0.00	18.34	0.00	0.00	0.00	0.00	0.00
TRINITY_DN235190_c0_g1	0.00	0.00	0.00	0.00	0.00	0.00	0.00	3.53	0.00	0.00
TRINITY_DN235190_c2_g1	0.00	0.00	0.00	0.00	0.00	0.00	0.00	0.00	0.00	0.00
TRINITY_DN235190_c3_g1	0.00	0.00	5.39	3.25	0.00	0.00	0.00	0.00	0.00	0.00
TRINITY_DN235190_c4_g1	0.00	0.00	0.00	10.67	18.24	0.00	0.00	0.00	0.00	0.00
TRINITY_DN235196_c0_g1	0.00	0.00	0.00	0.00	0.00	0.00	0.00	0.00	0.00	0.00
TRINITY_DN235196_c0_g2	0.00	0.00	14.41	0.00	0.00	0.00	0.00	0.00	0.00	0.00
TRINITY_DN235196_c1_g1	0.00	0.00	0.00	17.94	0.00	0.00	0.00	0.00	9.28	4.40
TRINITY_DN235196_c2_g1	0.00	0.00	0.00	0.00	0.00	0.00	0.00	0.00	0.00	0.00
TRINITY_DN235196_c3_g1	0.00	0.00	0.00	0.00	0.00	0.00	0.00	0.00	0.00	0.00
TRINITY_DN235196_c4_g1	0.00	0.00	3.50	0.00	0.00	0.00	0.00	0.00	0.00	0.00
TRINITY_DN235196_c5_g1	0.00	0.00	0.00	0.00	0.00	0.00	0.00	0.00	0.00	0.00
TRINITY_DN235198_c0_g1	0.00	0.00	0.00	0.00	0.00	0.00	0.00	0.00	0.00	0.00
TRINITY_DN235198_c1_g1	0.00	0.00	0.00	0.00	0.00	0.00	0.00	0.00	0.00	0.00
TRINITY_DN235198_c2_g1	0.00	0.00	0.00	0.00	0.00	0.00	0.00	0.00	6.71	0.00
TRINITY_DN235199_c0_g1	0.00	0.00	0.00	0.00	0.51	0.00	6.62	0.00	5.29	6.58
TRINITY_DN235199_c3_g1	0.00	0.00	0.00	0.00	43.96	0.00	0.00	0.00	13.60	0.00
TRINITY_DN23519_c0_g1	0.00	0.00	0.00	0.00	0.00	0.00	0.00	0.00	20.62	13.97
TRINITY_DN23519_c1_g1	0.00	0.00	5.39	0.00	23.20	0.00	7.77	0.00	0.00	7.28
TRINITY_DN23519_c1_g2	0.00	0.00	27.42	19.91	54.96	8.06	14.23	0.00	50.10	0.00
TRINITY_DN23519_c2_g1	0.00	4.68	11.39	10.30	28.50	5.73	5.12	5.01	47.92	0.00
TRINITY_DN23519_c6_g1	0.00	0.00	0.00	0.00	0.00	0.00	0.00	0.00	0.00	0.00
TRINITY_DN23519_c6_g2	0.00	0.00	0.00	0.00	0.00	0.00	0.00	0.00	0.00	0.00
TRINITY_DN23519_c8_g1	0.00	29.62	0.00	1931.99	30.08	0.00	0.00	32.98	43.33	0.00
TRINITY_DN2351_c0_g1	0.00	0.00	0.00	0.00	0.00	0.00	0.00	22.28	56.32	0.00
TRINITY_DN2351_c0_g2	1.72	5.50	0.00	29.99	20.64	6.04	4.85	4.25	19.85	2.07
TRINITY_DN2351_c1_g1	0.00	27.96	22.53	23.63	111.90	18.27	1.96	26.11	91.25	15.08
TRINITY_DN2351_c1_g2	0.00	8.81	0.00	0.00	0.00	53.84	9.50	9.45	40.02	0.00
TRINITY_DN2351_c2_g1	0.00	0.00	0.00	0.00	0.00	0.00	5.98	10.41	0.00	0.00
TRINITY_DN235201_c0_g1	0.00	0.00	0.00	4.67	2.43	0.00	0.00	0.00	24.25	0.00
TRINITY_DN235201_c1_g1	0.00	0.00	0.00	0.00	0.00	0.00	0.00	0.00	0.00	0.00
TRINITY_DN235203_c0_g2	0.00	0.00	0.00	0.00	0.00	0.00	0.00	0.00	0.00	0.00
TRINITY_DN235205_c0_g1	0.00	0.00	0.00	0.00	0.00	0.00	0.00	0.00	4.92	0.00
TRINITY_DN235206_c0_g1	0.00	0.00	0.00	0.00	46.47	0.00	0.00	0.00	0.00	0.00
TRINITY_DN235206_c0_g2	0.00	0.00	0.00	0.00	0.00	0.00	0.00	0.00	32.25	0.00
TRINITY_DN235206_c0_g3	0.00	0.00	0.00	8.97	7.52	0.00	0.00	0.00	7.00	0.00
TRINITY_DN235206_c1_g1	0.00	0.00	59.92	56.36	30.09	0.00	0.00	11.34	0.00	0.00
TRINITY_DN235206_c2_g2	0.00	0.00	0.00	0.00	0.00	0.00	0.00	0.00	0.00	0.00
TRINITY_DN235206_c2_g4	0.00	0.00	0.00	0.00	25.03	0.00	0.00	0.00	0.00	0.00
TRINITY_DN235206_c4_g1	0.00	0.00	0.00	4.34	7.19	0.00	0.00	0.00	0.00	0.00
TRINITY_DN235206_c6_g1	0.00	0.00	0.00	0.00	0.00	0.00	0.00	0.00	0.00	0.00
TRINITY_DN235206_c7_g1	0.00	0.00	0.00	0.00	0.00	0.00	0.00	0.00	0.00	0.00
TRINITY_DN235207_c0_g1	0.00	0.00	0.00	0.00	0.00	0.00	0.00	0.00	0.00	0.00
TRINITY_DN235208_c1_g1	0.00	0.00	0.00	0.00	0.00	0.00	0.00	0.00	0.00	0.00
TRINITY_DN23520_c0_g1	0.00	0.00	0.00	23.74	0.00	11.99	0.00	0.00	0.00	0.00
TRINITY_DN23520_c0_g2	0.00	0.00	72.86	0.00	0.00	0.00	0.00	0.00	0.00	0.00
TRINITY_DN23520_c1_g1	0.00	0.00	0.00	0.00	6.21	0.00	0.00	0.00	0.00	0.00
TRINITY_DN23520_c1_g2	0.00	0.00	0.00	0.00	0.00	9.56	10.44	0.00	0.00	0.00
TRINITY_DN23520_c2_g1	0.00	0.00	0.00	2.46	0.00	12.90	0.00	8.06	16.43	0.00
TRINITY_DN235211_c0_g1	0.00	0.00	0.00	0.00	0.00	0.00	0.00	0.00	0.00	0.00
TRINITY_DN235211_c1_g1	0.00	0.00	19.40	0.00	0.00	0.00	0.00	0.00	10.73	0.00
TRINITY_DN235211_c3_g1	0.00	0.00	0.00	0.00	0.00	0.00	0.00	0.00	0.00	0.00
TRINITY_DN235211_c4_g1	0.00	0.00	0.00	0.00	0.00	0.00	0.00	0.00	0.00	0.00
TRINITY_DN235211_c5_g1	0.00	0.00	0.00	0.00	0.00	0.00	0.00	0.00	0.00	0.00
TRINITY_DN235211_c6_g1	0.00	0.00	0.00	0.00	0.00	0.00	0.00	0.00	5.48	0.00
TRINITY_DN235211_c7_g1	0.00	0.00	32.51	0.00	0.00	0.00	0.00	0.00	0.00	0.00
TRINITY_DN235211_c8_g1	0.00	0.00	6.80	0.00	0.00	0.00	0.00	0.00	0.00	0.00
TRINITY_DN235212_c0_g1	0.00	0.00	16.79	5.02	0.00	0.00	0.00	0.00	0.00	0.00
TRINITY_DN235212_c0_g2	0.00	0.00	42.84	5.12	0.00	0.00	7.65	0.00	0.00	0.00
TRINITY_DN235212_c0_g3	0.00	0.00	0.00	0.00	0.00	4.07	0.00	0.00	0.00	1.85
TRINITY_DN235212_c0_g4	0.00	0.00	0.00	4.15	6.93	0.00	0.00	0.00	6.46	0.00
TRINITY_DN235212_c0_g5	0.00	0.00	0.00	0.00	0.00	0.00	0.00	0.00	0.00	0.00
TRINITY_DN235212_c0_g6	0.00	0.00	13.25	3.97	13.27	0.00	0.00	0.00	12.38	0.00
TRINITY_DN235212_c0_g8	0.00	0.00	0.00	8.95	0.00	0.00	0.00	0.00	19.84	0.00
TRINITY_DN235212_c1_g1	0.00	0.00	0.00	0.00	0.00	53.15	0.00	0.00	16.56	0.00
TRINITY_DN235213_c0_g1	0.00	0.00	0.00	0.00	0.00	0.00	0.00	0.00	0.00	0.00
TRINITY_DN235214_c0_g1	0.00	0.00	0.00	11.87	0.00	0.00	0.00	0.00	0.00	0.00
TRINITY_DN235215_c0_g1	0.00	0.00	12.96	2.62	0.00	0.00	0.00	0.00	10.77	0.00
TRINITY_DN235216_c0_g2	0.00	0.00	0.00	0.00	0.00	0.00	0.00	0.00	0.00	0.00
TRINITY_DN235217_c1_g1	0.00	0.00	5.65	0.00	0.00	0.00	0.00	0.00	0.00	0.00
TRINITY_DN235219_c0_g1	0.00	0.00	0.00	0.00	0.00	0.00	0.00	0.00	0.00	0.00
TRINITY_DN23521_c0_g1	0.00	0.00	0.00	0.00	2.01	0.00	0.00	0.00	0.00	0.00
TRINITY_DN23521_c0_g2	0.00	0.00	0.00	0.00	0.00	0.00	0.00	0.00	0.00	0.00
TRINITY_DN23521_c0_g4	0.00	0.00	0.00	6.67	11.32	0.00	0.00	0.00	0.00	0.00
TRINITY_DN23521_c1_g1	0.00	0.00	16.60	10.20	0.00	9.30	16.25	0.00	0.00	0.00
TRINITY_DN23521_c2_g1	0.00	0.00	0.00	0.00	0.00	0.00	0.00	0.00	16.41	0.00
TRINITY_DN23521_c3_g1	0.00	0.00	0.00	0.00	0.00	0.00	0.00	0.00	0.00	0.00
TRINITY_DN23521_c7_g1	0.00	0.00	0.00	0.00	0.00	0.00	0.00	0.00	14.82	0.00
TRINITY_DN235220_c0_g1	0.00	0.00	0.00	0.00	0.00	0.00	0.00	0.00	0.00	0.00
TRINITY_DN235220_c3_g1	0.00	0.00	0.00	0.00	0.00	13.06	0.00	0.00	6.06	0.00
TRINITY_DN235220_c4_g1	0.00	0.00	0.00	0.00	0.00	0.00	0.00	0.00	0.00	0.00
TRINITY_DN235220_c5_g1	0.00	0.00	0.00	0.00	0.00	0.00	0.00	0.00	0.00	0.00
TRINITY_DN235222_c0_g1	0.00	0.00	0.00	0.00	0.00	0.00	0.00	0.00	0.00	0.00
TRINITY_DN235222_c1_g1	0.00	0.00	9.37	5.61	9.49	9.49	0.00	0.00	26.50	0.00
TRINITY_DN235224_c0_g1	0.00	0.00	0.00	5.21	0.00	0.00	0.00	3.82	4.05	0.00
TRINITY_DN235225_c0_g1	0.00	0.00	0.00	0.00	0.00	0.00	0.00	0.00	0.00	0.00
TRINITY_DN235226_c0_g1	0.00	0.00	32.78	0.00	4.91	0.00	0.00	0.00	0.00	0.00
TRINITY_DN235226_c2_g1	0.00	0.00	39.30	15.82	0.00	0.00	0.00	0.00	0.00	0.00
TRINITY_DN235226_c3_g1	0.00	0.00	0.00	0.00	0.00	0.00	0.00	0.00	0.00	0.00
TRINITY_DN235227_c0_g1	0.00	0.00	14.62	7.80	0.00	0.00	0.00	0.00	0.00	0.00
TRINITY_DN235229_c1_g1	0.00	0.00	0.00	0.00	0.00	0.00	0.00	0.00	0.00	0.00
TRINITY_DN23522_c0_g1	0.00	0.00	38.55	0.00	78.12	19.55	0.00	8.57	45.41	14.08
TRINITY_DN23522_c0_g2	0.00	0.00	0.00	0.00	0.00	0.00	0.00	0.00	0.00	0.00
TRINITY_DN23522_c1_g1	0.00	0.00	0.00	10.48	0.00	0.00	0.00	0.00	0.00	0.00
TRINITY_DN23522_c1_g2	0.00	0.00	0.00	23.72	0.00	0.00	0.00	0.00	0.00	0.00
TRINITY_DN23522_c5_g1	0.00	0.00	0.00	0.00	2.77	13.68	0.00	0.00	10.39	2.45
TRINITY_DN235230_c0_g1	0.00	0.00	0.00	0.00	23.06	0.00	0.00	0.00	0.00	0.00
TRINITY_DN235230_c0_g2	2.42	0.00	0.00	0.00	4.12	0.00	0.00	0.00	13.57	0.00
TRINITY_DN235230_c2_g1	0.00	0.00	7.69	0.00	0.00	0.00	0.00	0.00	6.20	0.00
TRINITY_DN235230_c3_g1	0.00	0.00	22.93	4.57	0.00	7.71	0.00	0.00	21.41	13.55
TRINITY_DN235230_c7_g1	0.00	0.00	0.00	0.00	0.00	0.00	0.00	0.00	0.00	0.00
TRINITY_DN235230_c8_g1	0.00	0.00	19.17	5.72	5.59	0.00	0.00	0.00	0.00	0.00
TRINITY_DN235231_c0_g1	1.46	2.81	0.00	2.08	6.28	7.66	0.00	0.00	8.88	0.00
TRINITY_DN235231_c3_g1	0.00	0.00	0.00	8.35	0.00	0.00	0.00	0.00	0.00	0.00
TRINITY_DN235233_c0_g1	0.00	0.00	0.00	0.00	0.00	0.00	14.97	0.00	0.00	0.00
TRINITY_DN235233_c1_g1	0.00	0.00	0.00	0.00	17.21	0.00	0.00	0.00	0.00	0.00
TRINITY_DN235233_c1_g2	0.00	0.00	0.00	0.00	0.00	0.00	0.00	0.00	0.00	0.00
TRINITY_DN235233_c2_g2	0.00	0.00	0.00	0.00	0.00	0.00	0.00	0.00	0.00	0.00
TRINITY_DN235235_c0_g1	0.00	0.00	0.00	0.00	9.88	0.00	0.00	0.00	9.20	0.00
TRINITY_DN235235_c0_g2	0.00	0.00	0.00	0.00	0.00	0.00	0.00	0.00	0.00	0.00
TRINITY_DN235235_c1_g2	0.00	0.00	9.82	11.87	0.00	0.00	0.00	0.00	0.00	0.00
TRINITY_DN235236_c0_g1	0.00	0.00	0.00	0.00	0.00	0.00	0.00	0.00	0.00	0.00
TRINITY_DN235236_c1_g1	0.00	0.00	0.00	6.00	0.00	0.00	0.00	0.00	0.00	0.00
TRINITY_DN235237_c0_g1	0.00	0.00	0.00	0.00	13.90	0.00	0.00	0.00	0.00	0.00
TRINITY_DN235237_c0_g2	0.00	4.76	0.00	0.00	5.79	0.00	0.00	0.00	0.00	0.00
TRINITY_DN235239_c0_g2	0.00	0.00	0.00	0.00	0.00	0.00	0.00	0.00	0.00	0.00
TRINITY_DN235239_c1_g1	0.00	0.00	0.00	0.00	11.49	0.00	0.00	5.06	5.37	0.00
TRINITY_DN23523_c0_g1	0.00	0.00	54.79	0.00	0.00	0.00	8.16	0.00	8.58	0.00
TRINITY_DN23523_c0_g3	0.00	0.00	0.00	0.00	0.00	0.00	0.00	0.00	0.00	0.00
TRINITY_DN23523_c0_g4	0.00	0.00	0.00	0.00	1.78	0.00	0.00	0.00	1.68	0.00
TRINITY_DN23523_c0_g5	0.00	0.00	0.00	2.42	10.00	0.00	0.00	4.40	15.46	8.85
TRINITY_DN23523_c0_g7	0.00	0.00	13.54	6.18	6.83	6.80	0.00	0.00	38.45	0.00
TRINITY_DN23523_c0_g8	0.00	0.00	0.00	0.00	0.00	0.00	0.00	0.00	0.00	0.00
TRINITY_DN23523_c0_g9	0.00	0.00	0.00	0.00	103.24	0.00	0.00	0.00	0.00	0.00
TRINITY_DN23523_c3_g1	0.00	0.00	0.00	0.00	1.84	0.00	0.00	0.00	1.74	0.00
TRINITY_DN235240_c0_g1	0.00	0.00	0.00	0.00	0.00	0.00	0.00	0.00	23.17	0.00
TRINITY_DN235242_c0_g1	0.00	4.80	0.00	0.00	29.18	11.76	0.00	15.41	0.00	0.00
TRINITY_DN235243_c0_g1	0.00	0.00	54.04	0.00	0.00	0.00	0.00	10.57	0.00	0.00
TRINITY_DN235244_c1_g1	0.00	0.00	0.00	0.00	0.00	0.00	0.00	0.00	0.00	0.00
TRINITY_DN235245_c0_g1	0.00	0.00	0.00	0.00	0.00	0.00	0.00	0.00	0.00	0.00
TRINITY_DN235245_c0_g2	0.00	0.00	1.59	0.00	0.00	0.00	0.00	0.00	2.64	0.00
TRINITY_DN235245_c0_g3	0.00	0.00	0.00	0.00	0.00	0.00	0.00	0.00	0.00	0.00
TRINITY_DN235245_c1_g1	0.00	0.00	0.00	0.00	0.00	0.00	0.00	0.00	0.00	0.00
TRINITY_DN235246_c0_g1	0.00	0.00	0.00	35.61	0.00	0.00	0.00	0.00	0.00	0.00
TRINITY_DN235247_c0_g1	0.00	0.00	0.00	0.00	0.00	0.00	0.00	0.00	0.00	0.00
TRINITY_DN235248_c0_g1	0.00	0.00	0.00	0.00	0.00	0.00	0.00	0.00	0.00	0.00
TRINITY_DN235249_c0_g1	0.00	0.00	38.02	0.00	19.64	0.00	0.00	0.00	0.00	0.00
TRINITY_DN23524_c0_g1	0.00	7.03	0.00	6.67	0.00	0.00	0.00	0.00	0.00	8.48
TRINITY_DN23524_c14_g1	0.00	0.00	0.00	0.00	0.00	0.00	2.40	0.00	0.00	0.00
TRINITY_DN23524_c1_g1	0.00	0.00	24.47	0.00	0.00	0.00	10.99	0.00	0.00	0.00
TRINITY_DN23524_c2_g1	0.00	0.00	0.00	0.00	0.00	0.00	0.00	0.00	17.82	0.00
TRINITY_DN23524_c3_g1	0.00	0.00	0.00	0.00	0.00	0.00	0.00	0.00	0.00	8.50
TRINITY_DN23524_c5_g1	0.00	0.00	0.00	9.80	0.00	26.59	0.00	0.00	42.37	0.00
TRINITY_DN23524_c6_g1	0.00	12.50	15.13	19.28	32.72	0.00	0.00	6.74	83.59	0.00
TRINITY_DN23524_c7_g1	0.00	0.00	0.00	0.00	0.00	21.77	0.00	0.00	0.00	0.00
TRINITY_DN23524_c7_g2	0.00	0.00	0.00	0.00	2.88	0.00	0.00	0.00	0.00	0.00
TRINITY_DN23524_c7_g3	0.00	0.00	0.00	0.00	12.52	0.00	0.00	0.00	0.00	0.00
TRINITY_DN23524_c7_g4	0.00	0.00	0.00	0.00	0.00	0.00	0.00	0.00	0.00	0.00
TRINITY_DN235250_c0_g1	21.83	197.01	470.90	278.42	954.85	258.65	84.99	171.95	882.46	56.19
TRINITY_DN235250_c0_g2	0.00	0.00	0.00	0.00	0.00	0.00	0.00	0.01	0.00	0.00
TRINITY_DN235251_c0_g1	0.00	0.00	0.00	2.98	0.00	0.00	0.00	0.00	0.00	0.00
TRINITY_DN235252_c1_g1	0.00	0.00	0.00	0.00	0.00	0.00	0.00	0.00	15.49	0.00
TRINITY_DN235252_c2_g1	0.00	0.00	0.00	0.00	0.00	0.00	0.00	0.00	0.00	0.00
TRINITY_DN235253_c0_g1	0.00	0.00	0.00	0.00	0.00	0.00	0.00	0.00	0.00	0.00
TRINITY_DN235253_c0_g2	0.00	0.00	0.00	5.34	0.00	0.00	0.00	0.00	0.00	0.00
TRINITY_DN235253_c1_g2	0.00	0.00	0.00	0.00	0.00	0.00	0.00	0.00	8.26	0.00
TRINITY_DN235253_c2_g1	0.00	0.00	0.00	17.69	0.00	0.00	0.00	20.91	0.00	16.31
TRINITY_DN235253_c3_g1	0.00	0.00	0.00	0.00	0.00	0.00	0.00	0.00	11.43	0.00
TRINITY_DN235253_c4_g1	0.00	0.00	13.47	0.00	0.00	0.00	0.00	0.00	0.00	0.00
TRINITY_DN235253_c5_g1	0.00	0.00	0.00	0.00	0.00	0.00	0.00	0.00	0.00	0.00
TRINITY_DN235253_c6_g1	0.00	0.00	0.00	0.00	0.00	0.00	0.00	0.00	13.31	0.00
TRINITY_DN235253_c8_g1	0.00	0.00	0.00	0.00	0.00	0.00	0.00	0.00	0.00	0.00
TRINITY_DN235254_c0_g2	0.00	0.00	0.00	0.00	0.00	0.00	0.00	0.00	17.50	0.00
TRINITY_DN235255_c0_g1	0.00	0.00	0.00	0.00	0.00	0.00	0.00	0.00	0.00	0.00
TRINITY_DN235255_c0_g2	0.00	0.00	28.82	0.00	14.78	0.00	0.00	0.00	0.00	0.00
TRINITY_DN235255_c0_g3	0.00	0.00	0.00	0.00	0.00	0.00	0.00	0.00	0.00	0.00
TRINITY_DN235256_c0_g2	0.00	0.00	0.00	0.00	24.85	0.00	0.00	0.00	0.00	0.00
TRINITY_DN235257_c0_g1	0.00	0.00	0.00	0.00	0.00	0.00	0.00	0.00	0.00	0.00
TRINITY_DN235258_c2_g1	11.17	10.60	12.74	0.00	0.00	0.00	0.00	0.00	12.09	0.00
TRINITY_DN235258_c3_g2	0.00	0.00	0.00	0.00	0.00	21.29	0.00	0.00	18.65	0.00
TRINITY_DN235258_c6_g1	0.00	0.00	0.00	0.00	16.72	0.00	5.00	0.00	10.99	4.95
TRINITY_DN235258_c8_g1	0.00	0.00	0.00	0.00	0.00	0.00	0.00	0.00	0.00	0.00
TRINITY_DN235259_c0_g1	0.00	0.00	0.00	0.00	0.00	0.00	0.00	0.00	0.00	0.00
TRINITY_DN235260_c1_g1	0.00	0.00	0.00	0.00	0.00	0.00	0.00	0.00	14.59	0.00
TRINITY_DN235260_c2_g1	0.00	0.00	0.00	0.00	0.00	0.00	0.00	0.00	16.12	0.00
TRINITY_DN235261_c0_g1	0.00	0.00	0.00	0.00	0.00	0.00	0.00	0.00	7.99	0.00
TRINITY_DN235262_c0_g1	0.00	0.00	0.00	0.00	0.00	0.00	0.00	0.00	14.13	0.00
TRINITY_DN235262_c1_g1	0.00	0.00	0.00	1.88	1.05	2.03	0.00	1.32	3.15	0.94
TRINITY_DN235263_c0_g1	0.00	0.00	0.00	0.00	0.00	0.00	0.00	0.00	0.00	0.00
TRINITY_DN235264_c1_g1	0.00	0.00	0.00	0.00	0.00	0.00	0.00	0.00	6.97	0.00
TRINITY_DN235265_c0_g1	0.00	0.00	0.00	0.00	0.00	0.00	0.00	0.00	0.00	0.00
TRINITY_DN235265_c1_g1	0.00	0.00	0.00	0.00	9.22	0.00	0.00	0.00	0.00	0.00
TRINITY_DN235266_c0_g1	0.00	0.00	0.00	0.00	0.00	0.00	0.00	0.00	0.00	0.00
TRINITY_DN235267_c0_g2	0.00	0.00	2.09	0.00	3.43	4.19	0.00	0.00	2.01	0.00
TRINITY_DN235267_c0_g4	0.00	0.00	2.23	1.37	19.08	0.00	0.00	0.00	2.14	0.00
TRINITY_DN235267_c1_g5	0.00	0.00	0.00	0.00	16.76	0.00	0.00	0.00	0.00	0.00
TRINITY_DN235267_c1_g7	0.00	0.00	0.00	0.00	4.47	0.00	2.01	0.00	0.00	0.00
TRINITY_DN235267_c2_g1	0.00	0.00	15.82	4.85	0.00	0.00	0.00	0.00	11.40	0.00
TRINITY_DN235267_c4_g1	0.00	7.58	0.00	0.00	0.00	0.00	0.00	0.00	0.00	0.00
TRINITY_DN235267_c5_g1	0.00	0.00	41.62	0.00	0.00	0.00	0.00	0.00	0.00	0.00
TRINITY_DN235268_c0_g1	0.00	0.00	3.26	1.99	0.00	0.00	2.97	0.00	3.09	0.00
TRINITY_DN235269_c1_g1	0.00	0.00	18.85	0.00	0.00	0.00	0.00	0.00	18.00	0.00
TRINITY_DN23526_c0_g1	0.00	13.53	13.92	5.23	33.41	0.00	11.66	0.00	8.80	0.00
TRINITY_DN23526_c0_g3	0.00	12.15	7.38	0.00	22.23	0.00	19.78	0.00	0.00	0.00
TRINITY_DN23526_c1_g1	0.00	0.00	0.00	0.00	0.00	10.70	0.00	0.00	19.75	4.72
TRINITY_DN235270_c0_g1	0.00	0.00	0.00	3.54	3.66	0.00	3.52	3.53	0.00	0.00
TRINITY_DN235270_c0_g2	0.00	0.00	0.00	0.00	0.00	0.00	0.00	0.00	0.00	0.00
TRINITY_DN235270_c0_g3	0.00	0.00	0.00	0.00	0.00	0.00	0.00	0.00	0.00	0.00
TRINITY_DN235271_c0_g2	0.00	0.00	0.00	0.00	0.00	0.00	0.00	0.00	0.00	0.00
TRINITY_DN235271_c0_g3	0.00	0.00	0.00	0.00	0.00	0.00	0.00	0.00	0.00	0.00
TRINITY_DN235272_c0_g1	0.00	0.00	10.22	0.00	2.59	0.00	0.00	0.00	2.44	0.00
TRINITY_DN235273_c0_g3	0.00	0.00	0.00	0.00	0.00	0.00	0.00	0.00	0.00	0.00
TRINITY_DN235273_c1_g1	0.00	0.00	0.00	0.00	0.00	0.00	0.00	0.00	0.00	0.00
TRINITY_DN235274_c0_g2	0.00	0.00	0.00	0.00	0.00	0.00	0.00	0.00	0.00	0.00
TRINITY_DN235274_c0_g3	0.00	0.00	0.00	0.00	0.00	0.00	0.00	0.00	0.00	0.00
TRINITY_DN235274_c0_g4	0.00	5.37	0.00	0.00	0.00	0.00	0.00	0.00	27.90	0.00
TRINITY_DN235275_c0_g1	0.00	24.62	44.19	4.34	0.00	14.69	0.00	0.00	0.00	0.00
TRINITY_DN235276_c0_g1	0.00	0.00	0.00	0.00	0.00	0.00	0.00	0.00	0.00	0.00
TRINITY_DN235278_c0_g1	0.00	0.00	0.00	0.00	0.00	0.00	0.00	0.00	20.25	0.00
TRINITY_DN235279_c1_g1	0.00	3.38	8.18	0.00	4.12	0.00	0.00	0.00	7.70	0.00
TRINITY_DN23527_c0_g1	6.27	0.00	16.41	27.02	72.88	6.00	19.94	14.87	27.74	0.00
TRINITY_DN23527_c0_g2	0.00	0.00	0.00	0.00	0.00	0.00	0.00	0.00	0.00	0.00
TRINITY_DN23527_c3_g1	0.00	0.00	0.00	0.00	0.00	0.00	0.00	13.69	0.00	0.00
TRINITY_DN235280_c0_g1	0.00	0.00	0.00	0.00	0.00	0.00	0.00	0.00	20.01	0.00
TRINITY_DN235280_c0_g2	0.00	0.00	0.00	0.00	0.00	0.00	0.00	0.00	4.52	0.00
TRINITY_DN235281_c0_g1	0.00	0.00	0.00	0.00	0.00	0.00	12.87	0.00	15.29	0.00
TRINITY_DN235282_c0_g1	0.00	7.40	8.98	10.88	7.78	0.00	0.00	0.00	12.66	0.00
TRINITY_DN235283_c0_g1	0.00	0.00	0.00	0.00	0.00	0.00	0.00	0.00	38.46	0.00
TRINITY_DN235283_c1_g1	0.00	0.00	0.00	0.00	8.60	0.00	0.00	0.00	0.00	0.00
TRINITY_DN235284_c0_g1	0.00	0.00	0.00	3.78	18.50	0.00	0.00	0.00	15.39	0.00
TRINITY_DN235284_c0_g2	0.00	0.00	0.00	0.00	0.00	0.00	0.00	0.00	19.23	0.00
TRINITY_DN235284_c1_g1	0.00	0.00	0.00	0.00	0.00	0.00	0.00	0.00	0.00	0.00
TRINITY_DN235285_c0_g1	0.00	0.00	0.00	0.00	0.00	0.00	23.29	0.00	0.00	0.00
TRINITY_DN235286_c1_g1	0.00	0.00	0.00	0.00	0.00	13.45	0.00	0.00	0.00	0.00
TRINITY_DN235287_c0_g1	0.00	0.00	0.00	0.00	0.00	0.00	0.00	0.00	6.68	0.00
TRINITY_DN235288_c1_g1	0.00	0.00	0.00	0.00	0.00	11.03	0.00	0.00	0.00	19.23
TRINITY_DN235288_c2_g1	0.00	0.00	0.00	10.95	0.00	0.00	0.00	0.00	17.33	0.00
TRINITY_DN235289_c0_g2	1.39	0.00	10.15	4.95	12.91	0.00	2.96	0.00	22.61	2.95
TRINITY_DN235289_c1_g1	0.00	9.48	11.43	0.00	4.45	0.00	0.00	5.99	4.99	1.98
TRINITY_DN235289_c2_g1	0.00	0.00	0.00	0.00	7.79	0.00	0.00	0.00	0.00	0.00
TRINITY_DN235289_c4_g1	0.00	0.00	0.00	0.00	0.00	0.00	0.00	0.00	0.00	0.00
TRINITY_DN235289_c5_g1	0.00	0.00	0.00	0.00	0.00	0.00	0.00	0.00	15.17	0.00
TRINITY_DN23528_c1_g2	0.00	0.00	0.00	0.00	0.00	0.00	0.00	0.00	14.75	0.00
TRINITY_DN23528_c1_g3	0.00	0.00	0.00	0.00	0.00	0.00	0.00	0.00	18.84	0.00
TRINITY_DN23528_c1_g4	0.00	0.00	0.00	0.00	0.00	0.00	0.00	0.00	0.00	0.00
TRINITY_DN23528_c3_g1	0.00	0.00	0.00	0.00	0.00	0.00	0.00	0.00	0.00	0.00
TRINITY_DN235290_c0_g1	0.00	0.00	4.71	2.85	14.19	0.00	0.00	0.00	4.42	0.00
TRINITY_DN235291_c0_g1	0.00	0.00	0.00	3.96	0.00	0.00	0.00	0.00	3.08	0.00
TRINITY_DN235293_c0_g1	0.00	12.98	0.00	0.00	0.00	0.00	0.00	0.00	0.00	0.00
TRINITY_DN235295_c0_g1	0.00	0.00	0.00	0.00	7.48	0.00	6.65	19.65	0.00	0.00
TRINITY_DN235295_c0_g2	0.00	0.00	0.00	12.91	0.00	7.27	0.00	0.00	0.00	0.00
TRINITY_DN235295_c0_g3	0.00	0.00	0.00	0.00	0.00	0.00	0.00	2.56	0.00	0.00
TRINITY_DN235295_c0_g4	0.00	4.51	6.31	3.89	10.22	1.80	1.66	6.43	17.55	0.84
TRINITY_DN235295_c0_g5	0.00	6.89	0.00	0.00	1.13	0.00	3.41	0.00	5.42	0.00
TRINITY_DN235295_c1_g1	0.00	0.00	0.00	7.29	0.00	0.00	0.00	0.00	0.00	0.00
TRINITY_DN235295_c2_g1	0.00	0.00	0.00	0.00	0.00	0.00	0.00	0.00	0.00	0.00
TRINITY_DN235295_c4_g1	0.00	0.00	0.00	0.00	0.00	0.00	0.00	0.00	0.00	0.00
TRINITY_DN235296_c0_g1	0.00	1.86	2.24	1.37	2.28	0.00	2.05	0.00	2.14	0.00
TRINITY_DN235297_c0_g1	0.00	0.00	0.00	0.00	0.00	0.00	0.00	0.00	14.26	0.00
TRINITY_DN235298_c0_g1	0.00	0.00	0.00	6.79	0.00	0.00	10.15	0.00	0.00	10.07
TRINITY_DN235299_c0_g1	0.00	0.00	0.00	0.00	0.00	0.00	0.00	0.00	0.00	0.00
TRINITY_DN235299_c0_g2	0.00	1.33	0.00	1.97	0.00	0.00	0.00	0.00	6.18	0.00
TRINITY_DN235299_c1_g1	0.00	1.65	2.19	4.05	2.00	0.00	0.00	0.00	3.91	0.00
TRINITY_DN235299_c1_g2	0.00	0.00	0.00	0.00	0.00	0.00	0.00	0.00	0.00	0.00
TRINITY_DN235299_c2_g1	0.00	0.00	0.00	0.00	0.00	0.00	0.00	0.00	0.00	0.00
TRINITY_DN235299_c3_g2	0.00	0.00	0.00	0.00	0.00	0.00	0.00	0.00	0.00	0.00
TRINITY_DN235299_c4_g1	0.00	0.00	2.49	0.84	8.73	1.25	0.00	0.00	17.59	1.15
TRINITY_DN235299_c6_g1	0.00	0.00	0.00	9.18	0.00	0.00	0.00	0.00	14.48	0.00
TRINITY_DN23529_c0_g1	0.00	0.00	2.01	0.00	14.33	4.01	0.00	0.00	0.00	0.00
TRINITY_DN23529_c0_g2	0.00	20.12	0.00	0.00	61.65	20.54	0.00	0.00	45.72	21.48
TRINITY_DN23529_c1_g1	0.00	0.00	0.00	0.00	32.80	0.00	0.00	0.00	13.54	0.00
TRINITY_DN23529_c2_g1	0.00	0.00	16.00	19.24	0.00	0.00	0.00	14.48	0.00	0.00
TRINITY_DN23529_c4_g1	0.00	0.00	14.49	0.00	0.00	0.00	0.00	0.00	0.00	0.00
TRINITY_DN23529_c5_g1	0.00	0.00	0.00	4.53	0.00	0.00	0.00	0.00	0.00	0.00
TRINITY_DN23529_c6_g1	0.00	0.00	8.22	0.00	0.00	24.93	0.00	0.00	0.00	0.00
TRINITY_DN2352_c0_g1	0.00	0.00	0.00	6.67	28.52	0.00	0.00	0.00	94.74	0.00
TRINITY_DN2352_c0_g2	0.00	1.96	4.74	10.02	14.14	9.26	2.16	3.98	47.30	3.99
TRINITY_DN2352_c0_g4	2.55	47.77	42.24	20.91	77.38	15.84	7.69	11.77	97.30	3.38
TRINITY_DN235300_c2_g1	0.00	0.00	0.00	0.00	0.00	0.00	0.00	0.00	0.00	0.00
TRINITY_DN235301_c0_g1	0.00	3.21	0.00	2.34	9.75	1.92	11.50	0.90	12.23	0.00
TRINITY_DN235302_c1_g1	0.00	0.00	15.14	0.00	7.60	15.29	0.00	0.00	7.06	0.00
TRINITY_DN235303_c0_g1	0.00	0.00	0.00	0.00	0.00	0.00	0.00	0.00	0.00	0.00
TRINITY_DN235303_c1_g1	0.00	0.00	0.00	0.00	2.53	0.00	2.28	0.00	4.76	0.00
TRINITY_DN235303_c2_g1	0.00	0.00	0.00	0.00	0.00	0.00	0.00	0.00	11.84	0.00
TRINITY_DN235305_c0_g1	0.00	16.73	15.24	6.49	50.92	35.79	10.19	0.00	34.72	0.00
TRINITY_DN235306_c0_g1	0.00	0.00	22.69	16.11	34.01	1.61	7.53	7.44	42.64	0.00
TRINITY_DN235306_c0_g3	0.00	0.00	0.00	0.00	5.64	8.37	0.00	0.00	5.30	0.00
TRINITY_DN235306_c0_g4	0.00	0.00	6.49	3.96	0.00	0.00	0.00	2.91	9.23	0.00
TRINITY_DN235306_c3_g1	0.00	0.00	1.37	1.69	5.53	0.00	0.00	0.00	5.23	0.00
TRINITY_DN235307_c0_g1	0.00	0.00	0.00	0.00	0.00	0.00	0.00	0.00	0.00	0.00
TRINITY_DN235308_c0_g1	0.00	0.00	0.00	0.00	0.00	0.00	0.00	0.00	0.00	0.00
TRINITY_DN235309_c0_g1	0.00	0.00	0.00	0.00	24.65	0.00	0.00	0.00	0.00	0.00
TRINITY_DN235309_c1_g1	0.00	2.33	2.81	0.00	0.00	0.00	0.00	0.00	2.67	2.52
TRINITY_DN235309_c2_g1	0.00	0.00	0.00	11.66	0.00	0.00	0.00	0.00	18.51	0.00
TRINITY_DN23530_c0_g1	0.92	20.19	37.25	30.08	71.50	20.92	9.38	15.35	81.16	3.61
TRINITY_DN23530_c10_g1	0.00	0.00	0.00	2.98	2.95	0.00	0.00	0.00	4.62	0.00
TRINITY_DN23530_c1_g1	0.00	0.00	0.00	4.09	6.05	0.00	0.00	0.00	0.00	0.00
TRINITY_DN23530_c1_g2	0.00	0.00	0.00	1.04	13.80	0.00	2.16	0.00	1.65	24.06
TRINITY_DN23530_c1_g4	0.00	0.00	0.00	0.00	0.00	0.00	0.00	0.00	0.00	0.00
TRINITY_DN23530_c3_g1	0.00	0.00	0.00	0.00	0.00	0.00	0.00	0.00	1.90	0.00
TRINITY_DN23530_c4_g1	0.00	0.00	22.48	8.25	16.23	16.13	0.00	0.00	21.57	2.88
TRINITY_DN23530_c5_g1	0.00	0.00	9.02	9.01	0.00	31.40	1.48	0.00	5.59	0.00
TRINITY_DN23530_c6_g1	0.00	0.00	0.00	0.00	0.00	0.00	0.00	0.00	0.00	0.00
TRINITY_DN235310_c2_g1	0.00	0.00	0.00	8.48	0.00	0.00	0.00	0.00	0.00	0.00
TRINITY_DN235310_c3_g1	0.00	31.01	37.40	0.00	0.00	0.00	16.60	0.00	0.00	0.00
TRINITY_DN235311_c0_g1	0.00	0.00	0.00	0.00	20.62	0.00	0.00	0.00	0.00	0.00
TRINITY_DN235311_c1_g1	0.00	0.00	0.00	0.00	8.46	0.00	0.00	0.00	0.00	0.00
TRINITY_DN235312_c1_g1	0.00	0.00	6.24	0.00	1.82	3.56	0.00	1.64	3.89	0.00
TRINITY_DN235313_c0_g1	0.00	0.00	5.09	3.11	0.00	12.32	0.00	0.00	9.08	0.00
TRINITY_DN235313_c0_g4	0.00	1.30	1.56	3.85	19.22	10.95	2.87	0.00	21.13	0.00
TRINITY_DN235313_c0_g5	0.00	0.00	0.00	0.00	15.95	55.62	0.00	0.00	0.00	0.00
TRINITY_DN235313_c0_g6	0.00	0.00	0.00	0.00	0.00	0.00	2.49	0.00	0.00	0.00
TRINITY_DN235313_c1_g1	0.00	0.00	0.00	0.00	0.00	0.00	0.00	0.00	0.00	0.00
TRINITY_DN235313_c2_g1	0.00	0.00	0.00	0.00	10.99	0.00	0.00	0.00	10.30	0.00
TRINITY_DN235313_c6_g1	0.00	0.00	0.00	6.38	0.00	0.00	0.00	0.00	0.00	0.00
TRINITY_DN235314_c0_g1	0.00	0.00	0.00	7.16	0.00	0.00	0.00	0.00	0.00	10.61
TRINITY_DN235314_c1_g1	0.00	0.00	0.00	0.00	0.00	0.00	0.00	0.00	0.00	0.00
TRINITY_DN235314_c1_g2	0.00	0.00	0.00	0.00	10.98	5.51	0.00	0.00	5.12	0.00
TRINITY_DN235314_c1_g3	0.00	0.00	0.00	0.00	0.00	0.00	0.00	0.00	0.00	0.00
TRINITY_DN235314_c2_g1	0.00	0.00	0.00	0.00	0.00	0.00	0.00	0.00	0.00	0.00
TRINITY_DN235315_c0_g1	4.82	29.14	62.33	53.87	142.03	20.13	20.80	31.47	136.86	7.75
TRINITY_DN235315_c0_g3	0.00	0.00	16.06	2.44	0.00	0.00	3.64	0.00	0.00	0.00
TRINITY_DN235315_c3_g1	0.00	0.00	0.00	0.00	0.00	0.00	0.00	0.00	0.00	0.00
TRINITY_DN235316_c0_g1	0.00	0.00	0.00	2.42	3.90	0.00	0.00	0.00	11.45	0.00
TRINITY_DN235316_c0_g2	0.00	0.00	0.00	0.00	0.00	0.00	0.00	0.00	0.00	0.00
TRINITY_DN235318_c0_g1	0.00	0.00	0.00	0.00	0.00	0.00	0.00	0.00	0.00	0.00
TRINITY_DN235318_c0_g2	0.00	0.00	0.00	0.00	0.00	0.00	0.00	0.00	10.71	0.00
TRINITY_DN235318_c1_g1	0.00	0.00	0.00	3.92	0.00	6.59	5.85	0.00	18.33	0.00
TRINITY_DN235318_c2_g1	0.00	7.58	0.00	0.00	0.00	0.00	0.00	0.00	8.63	0.00
TRINITY_DN235318_c5_g1	0.00	0.00	0.00	0.00	0.00	0.00	0.00	0.00	0.00	0.00
TRINITY_DN235318_c6_g1	0.00	0.00	0.00	0.00	0.00	0.00	0.00	0.00	0.00	0.00
TRINITY_DN235319_c0_g1	0.00	0.00	0.00	0.00	0.00	0.00	0.00	0.00	0.00	0.00
TRINITY_DN23531_c0_g1	6.96	20.31	84.32	43.24	75.22	0.00	0.00	43.68	135.95	0.00
TRINITY_DN23531_c0_g2	0.00	0.00	0.00	0.00	0.00	0.00	0.00	0.00	0.00	0.00
TRINITY_DN23531_c1_g1	0.00	0.00	0.00	0.00	0.00	0.00	0.00	0.00	0.00	0.00
TRINITY_DN235321_c0_g1	0.00	0.00	0.00	0.00	0.00	0.00	0.00	0.00	11.85	0.00
TRINITY_DN235321_c1_g1	0.00	0.00	0.00	0.00	0.00	0.00	0.00	0.00	0.00	0.00
TRINITY_DN235321_c1_g2	0.00	0.00	0.00	0.00	0.00	0.00	0.00	0.00	10.61	0.00
TRINITY_DN235322_c0_g1	0.00	0.00	0.00	0.00	0.00	0.00	0.00	0.00	0.00	0.00
TRINITY_DN235327_c1_g1	0.00	0.00	0.00	0.00	47.46	0.00	14.04	0.00	7.35	0.00
TRINITY_DN235328_c0_g1	0.00	0.00	0.00	0.00	53.79	0.00	0.00	0.00	7.35	0.00
TRINITY_DN235329_c0_g1	0.00	0.00	0.00	0.00	0.00	0.00	0.00	0.00	0.00	0.00
TRINITY_DN23532_c0_g1	1.55	7.67	17.37	12.07	13.67	10.38	2.15	8.93	30.16	3.31
TRINITY_DN235332_c0_g1	0.00	0.00	0.00	0.00	0.00	0.00	0.00	0.00	14.13	0.00
TRINITY_DN235332_c1_g1	0.00	0.00	0.00	0.00	0.00	0.00	0.00	0.00	0.00	0.00
TRINITY_DN235335_c0_g1	0.00	0.00	0.00	7.58	0.00	0.00	0.00	0.00	0.00	0.00
TRINITY_DN235336_c0_g1	0.00	0.00	0.00	0.00	19.44	0.00	0.00	0.00	19.86	0.00
TRINITY_DN235338_c0_g1	0.00	1.48	5.35	3.08	1.82	0.00	0.00	0.00	14.85	0.00
TRINITY_DN235338_c1_g1	0.00	0.00	0.00	0.03	10.65	0.05	0.00	0.00	0.00	0.00
TRINITY_DN23533_c1_g1	0.00	0.00	0.00	8.23	47.28	0.00	36.75	0.00	0.00	0.00
TRINITY_DN23533_c2_g1	0.00	0.00	0.00	0.00	0.00	0.00	0.00	0.00	0.00	0.00
TRINITY_DN23533_c3_g1	0.00	5.39	28.86	14.08	63.35	16.89	0.00	3.19	58.44	5.27
TRINITY_DN23533_c3_g2	26.09	506.58	1298.41	566.65	1806.84	916.23	349.98	482.83	3161.03	150.89
TRINITY_DN23533_c3_g3	0.00	0.00	0.00	0.00	0.00	0.00	0.00	0.00	0.00	0.00
TRINITY_DN23533_c3_g4	0.00	0.00	0.00	12.37	0.00	0.00	0.00	0.00	0.00	0.00
TRINITY_DN23533_c4_g1	0.00	0.00	0.00	0.00	0.00	0.00	0.00	0.00	0.00	0.00
TRINITY_DN23533_c5_g1	0.00	0.00	0.00	3.05	17.74	0.00	0.00	0.00	14.49	0.00
TRINITY_DN23533_c6_g1	0.00	13.89	0.00	0.00	12.70	4.23	0.00	3.74	3.96	0.00
TRINITY_DN235340_c0_g1	0.00	0.00	0.00	0.00	0.00	0.00	0.00	0.00	0.00	0.00
TRINITY_DN235340_c0_g2	0.00	0.00	0.00	0.00	0.00	0.00	0.00	0.00	2.78	0.00
TRINITY_DN235341_c0_g1	0.00	0.00	0.00	0.00	24.57	0.00	0.00	4.32	0.00	0.00
TRINITY_DN235341_c1_g1	0.00	0.00	8.05	0.00	0.00	0.00	0.00	0.00	0.00	0.00
TRINITY_DN235341_c5_g1	0.00	0.00	0.00	0.00	0.00	0.00	0.00	0.00	0.00	0.00
TRINITY_DN235342_c0_g1	0.00	0.00	0.00	6.92	0.00	0.00	0.00	0.00	0.00	0.00
TRINITY_DN235344_c0_g1	0.00	0.00	0.00	21.53	18.39	0.00	0.00	0.00	51.03	0.00
TRINITY_DN235344_c1_g1	0.00	0.00	0.00	0.00	0.00	0.00	0.00	0.00	0.00	0.00
TRINITY_DN235345_c0_g1	0.00	0.00	0.00	0.00	0.00	0.00	0.00	0.00	0.00	0.00
TRINITY_DN235346_c1_g1	0.00	0.00	18.75	3.77	0.00	0.00	5.62	0.00	5.85	0.00
TRINITY_DN235347_c0_g1	0.00	0.00	2.59	3.17	10.52	0.00	0.00	0.00	2.47	0.00
TRINITY_DN235347_c0_g2	0.00	0.00	0.00	0.00	0.00	0.00	0.00	0.00	0.00	0.00
TRINITY_DN235347_c10_g1	0.00	0.00	0.00	0.00	0.00	0.00	0.00	0.00	35.00	0.00
TRINITY_DN235347_c1_g1	0.00	0.00	0.00	32.56	18.57	0.00	0.00	0.00	0.00	0.00
TRINITY_DN235347_c1_g2	0.00	0.00	0.00	0.00	0.00	0.00	0.00	0.00	23.34	0.00
TRINITY_DN235347_c1_g3	0.00	0.00	0.00	0.00	0.00	11.94	0.00	10.56	0.00	0.00
TRINITY_DN235347_c4_g1	0.00	0.00	0.00	0.00	0.00	0.00	0.00	0.00	0.00	0.00
TRINITY_DN235347_c5_g1	0.00	0.00	0.00	0.00	0.00	0.00	0.00	0.00	0.00	11.42
TRINITY_DN235347_c6_g1	0.00	0.00	0.00	0.00	0.00	0.00	0.00	0.00	0.00	0.00
TRINITY_DN235347_c7_g1	0.00	0.00	0.00	0.00	0.00	0.00	0.00	13.47	0.00	0.00
TRINITY_DN235348_c0_g1	0.00	0.00	0.00	3.06	0.00	0.00	0.00	4.55	23.88	0.00
TRINITY_DN235348_c0_g2	0.00	0.00	0.00	11.77	40.33	0.00	0.00	0.00	0.00	0.00
TRINITY_DN235349_c0_g1	0.00	0.00	0.00	0.00	0.00	0.00	0.00	0.00	6.08	0.00
TRINITY_DN235349_c0_g3	0.00	0.00	0.00	0.00	0.00	0.00	0.00	0.00	0.00	0.00
TRINITY_DN235349_c1_g1	0.00	0.00	48.54	0.00	0.00	0.00	0.00	0.00	0.00	0.00
TRINITY_DN23534_c1_g1	0.00	0.00	0.00	0.00	0.00	0.00	0.00	0.00	0.00	0.00
TRINITY_DN23534_c1_g2	0.00	16.36	9.87	0.00	0.00	0.00	0.00	0.00	0.00	0.00
TRINITY_DN23534_c1_g3	0.00	0.00	0.00	0.00	0.00	0.00	0.00	0.00	0.00	0.00
TRINITY_DN23534_c1_g5	0.00	0.00	0.00	0.00	0.00	0.00	0.00	0.00	25.57	0.00
TRINITY_DN23534_c2_g1	0.00	0.00	0.00	0.00	0.00	0.00	0.00	0.00	0.00	0.00
TRINITY_DN23534_c3_g1	0.00	4.76	7.64	5.87	3.90	0.00	0.00	0.00	7.34	0.00
TRINITY_DN235351_c0_g1	0.00	0.00	0.00	0.00	0.00	0.00	0.00	0.00	0.00	0.00
TRINITY_DN235351_c0_g2	0.00	0.00	0.00	0.00	0.00	0.00	0.00	0.00	0.00	0.00
TRINITY_DN235351_c1_g1	0.00	7.38	4.48	2.71	8.99	0.00	0.00	0.00	0.00	0.00
TRINITY_DN235351_c3_g1	0.00	0.00	0.00	0.00	0.00	0.00	0.00	0.00	0.00	0.00
TRINITY_DN235353_c0_g1	0.00	0.00	6.80	0.00	0.00	6.87	0.00	0.00	12.70	0.00
TRINITY_DN235354_c0_g1	0.00	1.49	6.14	5.04	9.15	4.09	0.00	0.00	5.17	0.00
TRINITY_DN235354_c0_g2	0.00	0.00	0.00	0.00	0.00	0.00	0.00	0.00	53.83	0.00
TRINITY_DN235354_c1_g1	0.00	0.00	0.00	0.00	0.00	0.00	0.00	0.00	0.00	0.00
TRINITY_DN235354_c2_g1	0.00	0.00	0.00	0.00	0.00	0.00	0.00	0.00	0.00	8.38
TRINITY_DN235354_c4_g1	0.00	0.00	0.00	0.00	0.00	0.00	0.00	0.00	0.00	0.00
TRINITY_DN235355_c0_g1	0.00	0.00	0.00	7.59	0.00	0.00	0.00	0.00	0.00	0.00
TRINITY_DN235356_c0_g1	0.00	0.00	0.00	6.22	10.34	0.00	0.00	0.00	14.49	0.00
TRINITY_DN235357_c0_g1	0.00	0.00	0.00	0.00	0.00	44.96	0.00	0.00	14.01	0.00
TRINITY_DN235358_c0_g3	0.00	0.00	9.93	5.93	27.50	0.00	0.00	0.00	0.00	0.00
TRINITY_DN235358_c1_g1	0.00	0.00	0.00	5.81	4.84	0.00	1.45	1.46	6.08	0.00
TRINITY_DN235358_c2_g1	0.00	0.00	0.00	0.00	0.00	0.00	0.00	0.00	0.00	0.00
TRINITY_DN235359_c0_g1	0.00	0.00	0.00	0.00	4.44	4.44	0.00	0.00	0.00	0.00
TRINITY_DN235359_c0_g2	0.00	0.00	0.00	0.00	0.00	0.00	0.00	0.00	0.00	0.00
TRINITY_DN23535_c0_g1	0.00	11.53	51.46	53.80	39.17	11.13	38.32	0.00	61.41	3.91
TRINITY_DN23535_c11_g2	0.00	0.00	0.00	0.00	0.00	0.00	0.00	0.00	0.00	0.00
TRINITY_DN23535_c14_g1	0.00	0.00	0.00	0.00	0.00	0.00	0.00	0.00	0.00	0.00
TRINITY_DN23535_c1_g1	0.00	0.00	0.00	4.55	7.70	0.00	0.00	0.00	0.00	0.00
TRINITY_DN23535_c1_g2	0.00	0.00	0.00	0.00	31.24	0.00	0.00	0.00	0.00	0.00
TRINITY_DN23535_c1_g4	0.00	0.00	0.00	0.00	0.00	0.00	0.00	0.00	0.00	0.00
TRINITY_DN23535_c22_g1	0.00	11.33	9.16	5.55	4.60	13.83	0.00	0.00	43.93	0.00
TRINITY_DN23535_c2_g1	0.00	0.00	0.00	0.00	0.00	0.00	0.00	0.00	0.00	0.00
TRINITY_DN23535_c3_g1	0.00	0.00	0.00	0.00	0.00	0.00	0.00	0.00	0.00	0.00
TRINITY_DN23535_c4_g1	0.00	0.00	0.00	5.40	0.00	0.00	0.00	0.00	0.00	0.00
TRINITY_DN23535_c7_g1	0.00	0.00	0.00	0.00	0.00	0.00	0.00	0.00	2.35	0.00
TRINITY_DN23535_c8_g1	0.00	0.00	0.00	0.00	0.00	0.00	0.00	0.00	0.00	0.00
TRINITY_DN23535_c9_g2	0.00	0.00	0.00	41.96	58.32	0.00	0.00	0.00	50.26	0.00
TRINITY_DN235361_c0_g1	0.00	0.00	0.00	0.00	17.64	0.00	7.73	0.00	32.47	0.00
TRINITY_DN235362_c1_g1	0.00	0.00	9.49	3.65	22.71	8.43	0.00	2.99	5.33	0.00
TRINITY_DN235364_c1_g1	0.00	0.00	0.00	0.00	13.71	0.00	0.00	0.00	12.82	0.00
TRINITY_DN235365_c0_g1	0.00	9.15	0.00	6.71	5.57	0.00	0.00	4.90	7.90	4.95
TRINITY_DN235366_c0_g1	0.00	0.00	0.00	0.00	0.00	0.00	0.00	0.00	0.00	0.00
TRINITY_DN235366_c1_g1	0.00	0.00	0.00	0.00	0.00	0.00	0.00	0.00	0.00	0.00
TRINITY_DN235366_c2_g1	0.00	0.00	0.00	15.04	0.00	0.00	0.00	0.00	0.00	0.00
TRINITY_DN235367_c0_g1	0.00	0.00	0.00	0.00	0.00	0.00	0.00	0.00	0.00	0.00
TRINITY_DN235367_c1_g1	0.00	0.00	0.00	0.00	0.00	0.00	0.00	0.00	0.00	0.00
TRINITY_DN235368_c2_g1	0.00	0.00	0.00	0.00	0.00	0.00	0.00	0.00	0.00	0.00
TRINITY_DN235368_c3_g1	0.00	0.00	0.00	0.00	0.00	0.00	0.00	0.00	0.00	0.00
TRINITY_DN235368_c5_g1	0.00	0.00	0.00	0.00	0.00	6.13	0.00	0.00	0.00	0.00
TRINITY_DN235369_c0_g2	0.00	0.00	0.00	33.90	0.00	14.33	0.00	0.00	26.77	0.00
TRINITY_DN23536_c0_g1	0.00	0.00	0.00	0.00	0.00	0.00	0.00	11.45	0.00	0.00
TRINITY_DN23536_c1_g1	0.00	0.00	0.00	0.00	0.00	0.00	0.00	0.00	27.83	0.00
TRINITY_DN23536_c4_g1	0.00	0.00	10.42	6.22	21.12	0.00	0.00	0.00	19.65	0.00
TRINITY_DN23536_c4_g2	0.00	0.00	30.17	9.11	0.00	0.00	0.00	0.00	28.74	0.00
TRINITY_DN235370_c0_g1	0.00	0.00	0.00	9.49	11.46	0.00	14.18	0.00	0.00	0.00
TRINITY_DN235370_c1_g1	0.00	0.00	0.00	0.00	0.00	0.00	0.00	0.00	0.00	0.00
TRINITY_DN235371_c0_g1	0.00	0.00	0.00	9.82	0.00	16.62	0.00	0.00	15.39	0.00
TRINITY_DN235371_c1_g1	0.00	0.00	0.00	0.00	0.00	0.00	0.00	0.00	0.00	0.00
TRINITY_DN235372_c0_g1	0.00	0.00	0.00	0.00	15.49	0.00	0.00	0.00	0.00	0.00
TRINITY_DN235373_c0_g1	0.00	0.00	0.00	0.00	0.00	0.00	0.00	0.00	0.00	0.00
TRINITY_DN235373_c3_g1	0.00	0.00	0.00	5.02	0.00	0.00	0.00	0.00	0.00	0.00
TRINITY_DN235373_c4_g1	0.00	0.00	14.85	0.00	0.00	0.00	0.00	0.00	0.00	0.00
TRINITY_DN235374_c0_g1	32.41	59.97	0.00	3483.97	36.88	13.60	36.85	28.10	67.62	26.82
TRINITY_DN235374_c1_g1	0.00	0.00	19.78	11.87	20.33	0.00	0.00	0.00	75.37	0.00
TRINITY_DN235375_c0_g1	0.00	39.69	0.00	0.00	0.00	0.00	0.00	0.00	0.00	0.00
TRINITY_DN235376_c0_g1	0.00	0.00	0.00	5.23	0.00	0.00	0.00	0.00	0.00	0.00
TRINITY_DN235376_c1_g1	0.00	0.00	0.00	0.00	0.00	7.24	0.00	0.00	6.68	0.00
TRINITY_DN235377_c0_g1	0.00	0.00	0.00	0.00	0.00	0.00	0.00	0.00	0.00	0.00
TRINITY_DN235377_c1_g1	0.00	0.00	0.00	0.00	0.00	0.00	0.00	0.00	0.00	0.00
TRINITY_DN235378_c0_g1	0.00	0.00	0.00	0.00	7.94	2.61	2.38	2.36	2.49	2.35
TRINITY_DN235378_c1_g1	0.00	0.00	35.80	10.76	0.00	0.00	0.00	0.00	0.00	0.00
TRINITY_DN23537_c0_g1	23.02	15.52	174.35	173.85	188.61	106.71	16.60	56.71	262.14	0.00
TRINITY_DN23537_c0_g2	0.00	33.16	52.18	50.17	28.75	76.68	11.83	6.12	117.42	6.96
TRINITY_DN235380_c0_g1	0.00	0.00	14.85	0.00	0.00	0.00	0.00	0.00	0.00	0.00
TRINITY_DN235380_c1_g1	0.00	12.60	0.00	0.00	0.00	0.00	0.00	0.00	0.00	0.00
TRINITY_DN235380_c4_g1	0.00	0.00	0.00	0.00	0.00	17.27	0.00	0.00	0.00	0.00
TRINITY_DN235381_c0_g1	0.00	3.02	0.00	0.00	0.00	3.65	1.67	0.00	12.82	0.00
TRINITY_DN235382_c0_g1	0.00	0.00	2.89	0.00	0.00	0.00	0.00	0.00	0.00	0.00
TRINITY_DN235382_c0_g2	0.00	0.00	0.00	0.00	0.00	0.00	0.00	0.00	0.00	0.00
TRINITY_DN235382_c2_g1	0.00	0.00	0.00	17.51	0.00	0.00	0.00	0.00	0.00	0.00
TRINITY_DN235383_c0_g1	0.00	0.00	0.00	0.00	0.00	0.00	0.00	0.00	0.00	0.00
TRINITY_DN235383_c0_g2	0.00	0.00	0.00	0.00	0.00	0.00	0.00	0.00	0.00	0.00
TRINITY_DN235386_c0_g1	0.00	0.00	0.00	0.00	0.00	0.00	0.00	0.00	0.00	0.00
TRINITY_DN235387_c0_g3	0.00	0.00	17.59	0.00	18.08	0.00	0.00	0.00	0.00	0.00
TRINITY_DN235387_c0_g4	0.00	0.00	0.00	0.00	0.00	0.00	0.00	0.00	51.98	0.00
TRINITY_DN235387_c1_g1	0.00	0.00	0.00	0.00	9.27	0.00	0.00	0.00	0.00	0.00
TRINITY_DN235388_c0_g1	0.00	0.00	0.00	0.00	0.00	0.00	0.00	0.00	0.00	0.00
TRINITY_DN235389_c0_g1	0.00	15.44	0.00	15.06	12.52	0.00	0.00	5.51	29.27	0.00
TRINITY_DN235389_c0_g2	0.00	32.68	0.00	0.00	0.00	0.00	0.00	0.00	0.00	0.00
TRINITY_DN235390_c1_g1	0.00	0.00	0.00	0.00	0.00	0.00	0.00	0.00	18.51	0.00
TRINITY_DN235390_c1_g2	0.00	0.00	0.00	0.00	0.00	0.00	0.00	0.00	7.61	0.00
TRINITY_DN235390_c4_g1	0.00	0.00	0.00	0.00	0.00	0.00	0.00	0.00	0.00	0.00
TRINITY_DN235391_c0_g2	0.00	13.91	18.66	11.50	15.17	9.81	5.43	2.76	24.84	0.00
TRINITY_DN235393_c1_g1	0.00	0.00	0.00	0.00	9.65	0.00	0.00	0.00	0.00	0.00
TRINITY_DN235394_c0_g1	0.00	0.00	0.00	0.00	19.33	0.00	0.00	0.00	0.00	0.00
TRINITY_DN235394_c2_g1	0.00	0.00	0.00	0.00	0.00	0.00	0.00	0.00	0.00	0.00
TRINITY_DN235394_c5_g1	0.00	0.00	18.85	11.33	97.13	57.75	0.00	0.00	0.00	0.00
TRINITY_DN235394_c6_g1	0.00	0.00	0.00	0.00	0.00	0.00	19.94	0.00	1.57	0.00
TRINITY_DN235394_c7_g1	0.00	0.00	6.39	0.00	0.00	6.42	0.00	2.87	0.00	0.00
TRINITY_DN235394_c8_g1	0.00	0.00	0.00	29.93	0.00	0.00	0.00	0.00	0.00	0.00
TRINITY_DN235395_c1_g1	0.00	0.00	0.00	5.45	18.44	0.00	0.00	0.00	0.00	0.00
TRINITY_DN235395_c2_g1	0.00	0.00	0.00	0.00	0.00	0.00	0.00	0.00	0.00	0.00
TRINITY_DN235395_c2_g2	0.00	0.00	0.00	0.00	11.99	0.00	0.00	0.00	0.00	0.00
TRINITY_DN235395_c2_g3	0.00	0.00	0.00	0.00	0.00	10.90	0.00	0.00	0.00	0.00
TRINITY_DN235395_c4_g1	0.00	0.00	7.40	8.31	0.00	2.47	2.25	2.24	16.49	0.00
TRINITY_DN235395_c5_g1	0.00	0.00	0.00	0.00	0.00	0.00	0.00	13.02	13.71	0.00
TRINITY_DN235395_c6_g1	0.00	0.00	0.00	0.00	0.00	0.00	0.00	0.00	0.00	0.00
TRINITY_DN235396_c0_g1	0.00	0.00	0.00	0.00	0.00	0.00	0.00	0.00	0.00	0.00
TRINITY_DN235397_c0_g1	0.00	0.00	0.00	0.00	0.00	0.00	0.00	0.00	14.71	0.00
TRINITY_DN235398_c0_g1	0.00	0.00	0.00	0.00	0.00	0.00	0.00	0.00	0.00	0.00
TRINITY_DN235398_c1_g1	0.00	0.00	0.00	0.00	0.00	0.00	0.00	0.00	0.00	0.00
TRINITY_DN235399_c0_g1	0.00	0.00	0.00	1.94	3.21	0.00	0.00	0.00	3.02	0.00
TRINITY_DN2353_c0_g1	0.00	0.00	0.00	0.00	0.00	0.00	8.12	0.00	24.92	0.00
TRINITY_DN2353_c0_g10	0.00	0.00	14.73	5.54	60.52	14.99	13.17	0.00	73.41	0.00
TRINITY_DN2353_c0_g2	0.00	0.00	12.30	12.07	25.97	3.93	0.00	3.19	20.93	3.61
TRINITY_DN2353_c0_g4	0.00	0.00	34.27	0.00	52.98	0.00	0.00	0.00	32.54	0.00
TRINITY_DN2353_c0_g7	0.00	9.06	2.28	219.12	7.03	3.42	2.10	9.91	13.94	1.05
TRINITY_DN2353_c0_g8	0.00	0.00	0.00	9.47	0.00	0.00	0.00	14.26	14.95	0.00
TRINITY_DN2353_c13_g1	0.00	0.00	0.00	0.00	0.00	0.00	0.00	0.00	0.00	0.00
TRINITY_DN2353_c1_g1	0.00	0.00	0.00	0.00	0.00	0.00	0.00	0.00	15.29	0.00
TRINITY_DN2353_c2_g1	0.00	7.05	29.24	7.10	56.70	7.30	0.00	6.74	29.80	0.00
TRINITY_DN2353_c2_g2	1.16	0.00	0.00	0.00	10.60	5.79	5.50	0.00	0.00	2.46
TRINITY_DN2353_c3_g1	0.00	6.44	3.89	0.00	0.00	15.66	3.53	0.00	5.38	3.47
TRINITY_DN2353_c4_g2	0.00	0.00	3.07	2.62	2.18	10.72	1.96	0.00	0.00	0.00
TRINITY_DN2353_c5_g1	0.00	10.94	5.26	7.28	0.00	2.63	0.00	3.67	6.36	0.00
TRINITY_DN2353_c5_g2	0.00	0.00	0.00	0.00	0.00	0.00	0.00	0.00	0.00	0.00
TRINITY_DN2353_c8_g2	0.00	1.93	18.58	0.00	0.00	2.33	0.00	0.00	15.55	2.10
TRINITY_DN2353_c9_g1	0.00	0.00	0.00	0.00	0.00	0.00	0.00	0.00	0.00	0.00
TRINITY_DN235400_c0_g1	0.00	0.00	0.00	0.00	0.00	68.46	0.00	0.00	0.00	0.00
TRINITY_DN235401_c1_g1	0.00	0.00	2.71	1.66	2.75	2.72	0.00	4.90	12.91	0.00
TRINITY_DN235402_c1_g1	0.00	0.00	0.00	0.00	35.55	0.00	0.00	0.00	0.00	0.00
TRINITY_DN235403_c0_g1	0.00	0.00	0.00	0.00	0.00	0.00	0.00	0.00	0.00	0.00
TRINITY_DN235405_c0_g1	0.00	0.00	3.62	2.22	2.41	1.81	0.00	0.00	1.74	0.00
TRINITY_DN235405_c2_g1	0.00	0.00	0.00	0.00	23.92	0.00	0.00	0.00	0.00	0.00
TRINITY_DN235406_c0_g1	0.00	0.00	0.00	0.00	0.00	0.00	0.00	6.85	0.00	0.00
TRINITY_DN235406_c0_g2	0.00	0.00	0.00	0.00	0.00	9.49	0.00	0.00	0.00	0.00
TRINITY_DN235406_c2_g1	0.00	0.00	0.00	0.00	0.00	0.00	0.00	0.00	0.00	0.00
TRINITY_DN235407_c0_g1	0.00	0.00	0.00	0.00	0.00	0.00	0.00	0.00	0.00	0.00
TRINITY_DN235407_c2_g1	0.00	0.00	0.00	0.00	0.00	0.00	0.00	0.00	0.00	0.00
TRINITY_DN235407_c3_g1	0.00	0.00	0.00	0.00	0.00	11.69	0.00	0.00	21.85	0.00
TRINITY_DN235408_c0_g1	0.00	0.00	0.00	7.69	0.00	0.00	0.00	0.00	24.18	0.00
TRINITY_DN235408_c0_g3	5.77	0.00	0.00	8.27	0.00	0.00	0.00	0.00	12.88	0.00
TRINITY_DN235408_c1_g1	0.00	0.00	0.00	0.00	0.00	0.00	0.00	0.00	0.00	0.00
TRINITY_DN235408_c3_g1	0.00	0.00	0.00	0.00	0.00	0.00	0.00	0.00	0.00	0.00
TRINITY_DN235408_c5_g1	0.00	0.00	0.00	9.47	32.33	0.00	0.00	0.00	29.89	0.00
TRINITY_DN23540_c0_g1	0.41	8.10	19.41	15.89	43.96	15.22	1.71	8.32	23.05	0.86
TRINITY_DN23540_c0_g2	0.00	0.00	0.00	0.00	0.00	0.00	0.00	0.00	0.00	0.00
TRINITY_DN23540_c1_g1	16.23	5.44	8.39	5.74	36.60	1.86	17.17	3.16	30.25	0.86
TRINITY_DN23540_c3_g1	0.24	3.45	7.20	5.17	11.80	4.45	2.25	2.08	18.66	0.76
TRINITY_DN23540_c4_g1	0.00	0.00	0.00	0.00	0.00	0.00	0.00	0.00	8.93	0.00
TRINITY_DN23540_c8_g1	0.00	0.00	0.00	0.00	0.00	0.00	0.00	0.00	0.00	0.00
TRINITY_DN235410_c1_g2	0.00	11.13	23.71	16.24	16.80	8.79	5.48	4.68	40.46	0.00
TRINITY_DN235410_c2_g1	0.00	14.85	17.90	21.53	36.78	0.00	0.00	0.00	34.02	0.00
TRINITY_DN235410_c3_g2	0.00	0.00	0.00	0.00	0.00	18.19	8.04	0.00	16.86	0.00
TRINITY_DN235410_c4_g1	0.00	0.00	0.00	0.00	0.00	0.00	0.00	0.00	0.00	0.00
TRINITY_DN235411_c0_g1	0.00	0.00	0.00	0.00	0.00	0.00	0.00	0.00	24.36	0.00
TRINITY_DN235412_c0_g1	0.00	0.00	5.62	1.15	0.00	0.00	3.43	0.00	10.80	3.41
TRINITY_DN235412_c0_g3	0.00	5.36	5.60	10.74	3.27	0.00	15.23	7.96	57.47	0.00
TRINITY_DN235412_c0_g4	0.00	0.00	0.00	0.00	0.00	0.00	0.00	0.00	0.00	0.00
TRINITY_DN235412_c0_g5	0.00	0.00	0.00	0.00	0.00	0.00	0.00	0.00	0.00	0.00
TRINITY_DN235413_c0_g1	0.00	0.00	0.00	0.00	0.00	0.00	0.00	0.00	0.00	0.00
TRINITY_DN235413_c0_g3	0.00	0.00	0.00	0.00	0.00	0.00	0.00	0.00	0.00	0.00
TRINITY_DN235413_c0_g5	0.00	0.00	0.00	0.00	0.00	0.00	0.00	0.00	0.00	0.00
TRINITY_DN235415_c0_g1	0.00	0.00	0.00	7.81	6.52	0.00	0.00	0.00	12.17	5.77
TRINITY_DN235416_c0_g1	0.00	0.00	0.00	0.00	16.97	0.00	0.00	0.00	5.28	0.00
TRINITY_DN235417_c0_g1	0.00	0.00	0.00	15.14	0.00	0.00	0.00	0.00	0.00	0.00
TRINITY_DN235418_c0_g1	0.00	0.00	0.00	0.00	7.10	0.00	0.00	0.00	0.00	0.00
TRINITY_DN235418_c0_g2	0.00	0.00	0.00	0.00	0.00	0.00	0.00	0.00	0.00	0.00
TRINITY_DN235418_c0_g4	0.00	0.00	0.00	0.00	0.00	15.12	0.00	0.00	0.00	0.00
TRINITY_DN235418_c6_g1	0.00	0.00	0.00	0.00	0.00	0.00	0.00	0.00	0.00	0.00
TRINITY_DN235419_c0_g1	0.00	0.00	0.00	0.00	0.32	0.00	0.00	0.00	10.78	0.00
TRINITY_DN235419_c1_g1	0.00	0.00	0.00	3.22	0.00	8.98	3.71	0.00	0.00	0.00
TRINITY_DN23541_c0_g1	0.00	0.00	0.00	5.22	41.13	0.00	7.27	0.00	26.43	7.21
TRINITY_DN23541_c2_g1	0.00	0.00	0.00	0.00	0.00	0.00	0.00	0.00	0.00	0.00
TRINITY_DN23541_c3_g1	0.00	0.00	0.00	0.00	0.00	0.00	0.00	0.00	0.00	0.00
TRINITY_DN23541_c4_g1	0.00	0.00	0.00	0.00	15.62	0.00	0.00	0.00	28.96	0.00
TRINITY_DN23541_c4_g2	0.00	15.22	0.00	0.00	56.71	0.00	0.00	0.00	104.99	0.00
TRINITY_DN23541_c4_g3	0.00	0.00	22.86	0.00	0.00	0.00	0.00	0.00	0.00	0.00
TRINITY_DN235420_c0_g1	0.00	5.12	6.23	0.00	0.00	0.00	0.00	5.49	0.00	0.00
TRINITY_DN235421_c0_g1	0.00	0.00	0.00	0.00	5.38	0.00	0.00	0.00	5.03	0.00
TRINITY_DN235421_c0_g2	3.79	6.86	0.00	5.49	31.89	36.48	4.10	4.02	49.00	0.00
TRINITY_DN235421_c0_g3	0.00	9.59	29.32	0.00	0.00	0.00	0.00	0.00	8.66	0.00
TRINITY_DN235421_c1_g1	0.00	0.00	0.00	0.00	0.00	9.49	0.00	0.00	0.00	0.00
TRINITY_DN235421_c3_g1	0.00	0.00	0.00	0.00	0.00	0.00	0.00	0.00	0.00	0.00
TRINITY_DN235422_c0_g1	0.00	0.00	0.00	0.00	0.00	2.98	2.71	0.00	2.82	0.00
TRINITY_DN235423_c0_g1	0.00	0.00	0.00	0.00	0.00	0.00	0.00	0.00	0.00	0.00
TRINITY_DN235424_c0_g1	0.00	0.00	0.00	0.00	0.00	0.00	0.00	0.00	0.00	0.00
TRINITY_DN235424_c1_g1	0.00	7.78	0.00	268.08	0.00	0.00	0.00	0.00	0.00	0.00
TRINITY_DN235425_c0_g1	0.00	0.00	0.00	0.00	28.60	0.00	0.00	0.00	0.00	0.00
TRINITY_DN235425_c1_g1	0.00	14.35	17.28	0.00	0.00	0.00	0.00	0.00	25.30	15.34
TRINITY_DN235426_c0_g1	0.00	0.00	0.00	0.00	18.73	0.00	0.00	0.00	0.00	0.00
TRINITY_DN235426_c1_g1	0.00	0.00	6.73	0.00	0.00	20.41	0.00	0.00	6.30	0.00
TRINITY_DN235426_c2_g1	0.00	1.00	4.80	1.48	3.70	0.00	0.00	0.00	4.65	0.00
TRINITY_DN235426_c5_g1	0.00	0.00	0.00	0.00	0.00	0.00	0.00	0.00	2.19	0.00
TRINITY_DN235427_c1_g1	0.00	4.17	3.96	0.00	17.82	0.00	0.00	2.46	7.47	0.00
TRINITY_DN235427_c1_g2	0.00	0.00	0.00	0.00	0.00	0.00	0.00	0.00	0.00	0.00
TRINITY_DN235427_c2_g1	0.00	0.00	0.00	14.73	0.00	0.00	10.99	0.00	0.00	0.00
TRINITY_DN235427_c3_g1	0.00	1.83	4.83	0.00	7.85	0.00	0.00	3.93	14.92	0.00
TRINITY_DN235428_c0_g1	0.00	0.00	0.00	0.00	0.00	0.00	0.00	0.00	7.17	0.00
TRINITY_DN235428_c0_g2	0.00	7.58	0.00	0.00	0.00	9.30	0.00	0.00	14.83	0.00
TRINITY_DN235429_c0_g1	0.00	0.00	18.67	21.71	0.00	0.00	0.00	0.00	17.49	0.00
TRINITY_DN235429_c1_g1	0.00	0.00	0.00	0.00	0.00	0.00	0.00	0.00	0.00	0.00
TRINITY_DN235429_c2_g1	0.00	0.00	17.59	21.17	90.41	0.00	0.00	16.00	33.39	0.00
TRINITY_DN235429_c3_g1	0.00	0.00	0.00	0.00	0.00	0.00	0.00	0.00	0.00	0.00
TRINITY_DN235429_c4_g1	0.00	0.00	0.00	0.00	0.00	0.00	0.00	0.00	0.00	0.00
TRINITY_DN23542_c0_g1	0.00	0.00	5.08	9.20	10.18	0.00	0.00	0.00	28.56	0.00
TRINITY_DN235430_c0_g1	0.00	0.00	0.00	0.00	0.00	0.00	0.00	0.00	0.00	0.00
TRINITY_DN235430_c0_g2	0.00	0.00	0.00	0.00	0.00	0.00	0.00	0.00	0.00	0.00
TRINITY_DN235431_c0_g1	0.00	0.00	0.00	0.00	0.00	0.00	0.00	0.00	0.00	0.00
TRINITY_DN235431_c1_g1	0.00	0.00	0.00	0.00	0.00	0.00	0.00	0.00	0.00	0.00
TRINITY_DN235431_c2_g1	0.00	0.00	0.00	0.00	0.00	0.00	0.00	0.00	0.00	0.00
TRINITY_DN235432_c1_g1	0.00	14.45	0.00	5.23	0.00	0.00	0.00	0.00	0.00	7.75
TRINITY_DN235432_c2_g1	0.00	0.00	17.97	0.00	45.33	0.00	0.00	0.00	16.86	0.00
TRINITY_DN235433_c1_g1	17.57	0.00	0.00	0.00	0.00	0.00	0.00	0.00	0.00	0.00
TRINITY_DN235434_c0_g1	0.00	0.00	0.00	0.00	0.00	0.00	0.00	0.00	7.00	0.00
TRINITY_DN235436_c0_g2	0.00	0.00	29.95	0.00	0.00	0.00	0.00	0.00	28.51	0.00
TRINITY_DN235436_c3_g1	0.00	0.00	0.00	0.00	0.00	0.00	0.00	0.00	35.00	0.00
TRINITY_DN235436_c5_g1	0.00	14.97	29.46	21.69	0.00	0.00	0.00	0.00	80.30	0.00
TRINITY_DN235437_c1_g1	0.00	1.17	2.80	2.59	2.88	0.00	1.29	2.60	2.71	0.00
TRINITY_DN235437_c3_g1	0.00	0.00	4.33	2.62	47.91	4.36	3.92	7.68	24.43	3.85
TRINITY_DN235437_c4_g1	0.00	0.00	0.00	0.00	0.00	0.00	0.00	0.00	0.00	0.00
TRINITY_DN235437_c5_g1	0.00	0.00	0.00	0.00	0.00	0.00	0.00	0.00	0.00	0.00
TRINITY_DN235438_c0_g1	0.00	0.00	0.00	16.83	28.60	0.00	0.00	0.00	0.00	0.00
TRINITY_DN235438_c1_g1	0.00	0.00	0.00	0.00	0.00	0.00	0.00	0.00	0.00	0.00
TRINITY_DN235439_c1_g1	0.00	4.20	0.00	0.00	0.00	0.00	0.00	0.00	0.00	0.00
TRINITY_DN23543_c1_g1	0.00	0.00	3.08	9.39	19.53	0.00	0.00	2.77	9.08	0.00
TRINITY_DN23543_c2_g1	0.00	0.00	0.00	10.22	0.00	0.00	0.00	0.00	5.28	0.00
TRINITY_DN235440_c0_g1	0.00	0.00	0.00	0.00	0.00	0.00	0.00	0.00	0.00	0.00
TRINITY_DN235441_c1_g1	0.00	0.00	0.00	0.00	0.00	0.00	0.00	0.00	0.00	0.00
TRINITY_DN235442_c0_g1	0.00	0.00	0.00	0.00	0.00	0.00	0.00	0.00	0.00	0.00
TRINITY_DN235442_c0_g3	0.00	0.00	0.00	8.35	0.00	0.00	0.00	0.00	13.22	0.00
TRINITY_DN235443_c0_g1	0.00	0.00	0.00	0.00	7.27	0.00	0.00	0.00	0.00	0.00
TRINITY_DN235444_c0_g1	0.00	0.00	0.00	0.00	0.00	0.00	0.00	6.68	0.00	0.00
TRINITY_DN235445_c0_g1	0.00	0.00	0.00	0.00	0.00	0.00	0.00	0.00	0.00	0.00
TRINITY_DN235445_c2_g1	0.00	0.00	0.00	5.02	16.92	0.00	0.00	0.00	0.00	0.00
TRINITY_DN235446_c0_g1	2.25	0.00	10.60	5.61	13.43	8.27	0.00	2.40	0.00	0.00
TRINITY_DN235446_c1_g1	0.00	0.00	0.00	0.00	30.48	0.00	0.00	0.00	0.00	0.00
TRINITY_DN235449_c0_g1	0.00	0.00	0.00	0.00	0.00	0.00	0.00	0.00	3.44	0.00
TRINITY_DN23544_c0_g1	0.00	0.00	0.00	0.00	6.21	0.00	0.00	0.00	0.00	0.00
TRINITY_DN23544_c1_g1	0.00	16.34	0.00	0.00	0.00	0.00	0.00	0.00	0.00	0.00
TRINITY_DN23544_c1_g3	0.00	0.00	0.00	0.00	0.00	0.00	0.00	16.00	0.00	15.59
TRINITY_DN235450_c0_g1	0.00	0.00	7.24	9.11	11.31	3.76	0.00	0.00	0.00	3.34
TRINITY_DN235452_c0_g1	0.00	6.40	5.20	1.66	12.63	10.01	0.00	0.00	24.05	0.00
TRINITY_DN235452_c3_g1	0.00	3.70	1.48	0.91	1.52	0.00	1.36	1.38	4.30	0.00
TRINITY_DN235453_c1_g2	0.00	6.77	0.00	0.00	0.00	0.00	7.34	0.00	15.39	0.00
TRINITY_DN235453_c1_g3	0.00	0.00	0.00	0.00	0.00	0.00	0.00	0.00	9.17	0.00
TRINITY_DN235453_c2_g1	0.00	0.00	0.00	15.49	6.46	0.00	0.00	0.00	0.00	0.00
TRINITY_DN235453_c4_g1	0.00	0.00	0.00	0.00	0.00	17.02	0.00	0.00	0.00	0.00
TRINITY_DN235453_c5_g1	0.00	0.00	0.00	0.00	0.00	0.00	0.00	0.00	35.62	0.00
TRINITY_DN235454_c0_g1	0.00	8.85	0.00	0.00	0.00	0.00	0.00	0.00	0.00	0.00
TRINITY_DN235454_c0_g2	0.00	0.98	0.00	0.00	0.00	6.03	0.00	5.27	5.59	0.00
TRINITY_DN235454_c1_g1	0.00	0.00	0.00	0.00	0.00	0.00	0.00	0.00	0.00	0.00
TRINITY_DN235454_c1_g2	0.00	0.00	0.00	0.00	0.00	0.00	0.00	0.00	0.00	0.00
TRINITY_DN235454_c3_g1	0.00	0.00	0.00	0.00	0.00	0.00	0.00	0.00	13.87	0.00
TRINITY_DN235454_c4_g1	0.00	0.00	0.00	0.00	0.00	0.00	0.00	0.00	0.00	0.00
TRINITY_DN235454_c5_g1	0.00	0.00	0.00	0.00	0.00	0.00	0.00	0.00	0.00	0.00
TRINITY_DN235455_c0_g1	0.00	2.45	0.00	1.83	2.99	0.00	0.00	5.33	2.81	0.00
TRINITY_DN235455_c1_g2	0.00	0.00	0.00	0.00	0.00	0.00	0.00	0.00	0.00	0.00
TRINITY_DN235455_c2_g1	0.00	0.00	30.45	39.88	15.62	0.00	0.00	13.81	17.01	0.00
TRINITY_DN235455_c3_g1	0.00	26.75	0.00	38.64	0.00	0.00	0.00	0.00	17.16	0.00
TRINITY_DN235455_c5_g1	0.00	0.00	0.00	0.00	0.00	0.00	0.00	0.00	0.00	2.41
TRINITY_DN235457_c0_g1	0.00	0.00	6.96	8.34	0.00	0.00	0.00	0.00	0.00	0.00
TRINITY_DN235458_c0_g2	0.00	0.00	9.13	0.00	18.44	0.00	0.00	0.00	0.00	0.00
TRINITY_DN235458_c1_g1	0.00	0.00	0.00	0.00	23.67	0.00	0.00	0.00	0.00	0.00
TRINITY_DN235458_c2_g1	8.39	195.33	255.21	275.38	596.59	228.86	166.58	165.99	619.78	0.00
TRINITY_DN235459_c0_g1	0.00	0.00	14.69	0.00	7.38	0.00	0.00	0.00	0.00	0.00
TRINITY_DN235459_c1_g1	0.00	0.00	0.00	0.00	0.00	0.00	0.00	0.00	0.00	0.00
TRINITY_DN23545_c0_g1	0.00	2.73	13.22	12.09	1.91	0.00	3.01	0.00	21.92	0.00
TRINITY_DN23545_c0_g2	0.00	0.00	0.00	0.00	0.00	0.00	0.00	0.00	0.00	0.00
TRINITY_DN235460_c0_g1	0.00	0.00	0.00	0.00	0.00	0.00	0.00	0.00	0.00	0.00
TRINITY_DN235461_c0_g1	0.00	0.00	0.00	0.00	0.00	0.00	0.00	0.00	0.00	0.00
TRINITY_DN235462_c0_g1	0.00	0.00	0.00	0.00	0.00	0.00	0.00	0.00	0.00	0.00
TRINITY_DN235462_c1_g1	0.00	0.00	0.00	0.00	0.00	0.00	0.00	0.00	0.00	0.00
TRINITY_DN235463_c0_g1	0.00	0.00	0.00	0.00	0.00	0.00	0.00	0.00	0.00	0.00
TRINITY_DN235463_c0_g2	0.00	0.00	0.00	0.00	0.00	0.00	0.00	0.00	0.00	0.00
TRINITY_DN235464_c0_g1	0.00	0.00	0.00	0.00	24.15	12.02	0.00	0.00	11.20	0.00
TRINITY_DN235466_c0_g2	0.94	4.49	3.23	1.33	4.43	1.08	0.00	1.01	10.46	0.99
TRINITY_DN235466_c0_g3	0.00	0.00	0.00	0.00	0.00	13.13	0.00	0.00	0.00	0.00
TRINITY_DN235466_c1_g2	0.00	0.00	0.00	3.20	0.00	0.00	0.00	0.00	0.00	0.00
TRINITY_DN235466_c2_g2	0.00	0.00	0.00	8.07	0.00	0.00	0.00	0.00	0.00	23.88
TRINITY_DN235466_c5_g1	0.00	0.00	0.00	0.00	0.00	0.00	0.00	4.02	4.26	0.00
TRINITY_DN235466_c8_g1	0.00	0.00	0.00	6.22	31.68	0.00	0.00	0.00	0.00	0.00
TRINITY_DN235467_c1_g3	0.00	0.00	0.00	0.00	0.00	0.00	0.00	0.00	0.00	0.00
TRINITY_DN235467_c2_g1	0.00	0.00	0.00	8.65	14.47	0.00	0.00	0.00	20.22	0.00
TRINITY_DN235467_c3_g1	0.00	0.00	0.00	5.28	0.00	0.00	0.00	0.00	0.00	0.00
TRINITY_DN235468_c0_g1	0.00	0.00	0.00	0.00	0.00	10.23	0.00	0.00	9.52	0.00
TRINITY_DN235468_c1_g1	0.00	0.00	36.10	0.00	0.00	0.00	0.00	17.60	35.49	0.00
TRINITY_DN235468_c2_g1	0.00	8.58	20.71	6.19	31.50	0.00	0.00	9.22	9.76	18.31
TRINITY_DN235468_c3_g1	0.00	0.00	0.00	0.00	0.00	0.00	0.00	0.00	0.00	0.00
TRINITY_DN235469_c0_g1	0.00	0.00	0.00	0.00	0.00	0.00	0.00	0.00	0.00	0.00
TRINITY_DN23546_c0_g1	0.00	0.00	57.58	23.13	39.68	0.00	0.00	17.60	18.33	0.00
TRINITY_DN235470_c0_g1	0.00	0.00	0.00	0.00	41.65	0.00	0.00	0.00	30.95	0.00
TRINITY_DN235470_c0_g2	0.00	0.00	5.88	0.00	11.94	0.00	0.00	32.52	119.35	5.47
TRINITY_DN235471_c0_g1	0.00	0.00	0.00	0.00	22.78	0.00	0.00	0.00	21.15	0.00
TRINITY_DN235472_c0_g1	0.00	0.00	3.44	0.00	3.47	0.00	0.00	0.00	6.51	0.00
TRINITY_DN235473_c0_g2	0.00	0.00	0.00	0.00	0.00	0.00	0.00	0.00	0.00	0.00
TRINITY_DN235473_c0_g3	0.00	0.00	0.00	0.00	0.00	0.00	0.00	0.00	0.00	0.00
TRINITY_DN235473_c1_g1	0.00	0.00	0.00	0.00	0.00	0.00	0.00	0.00	0.00	0.00
TRINITY_DN235473_c1_g3	0.00	0.00	6.96	0.00	0.00	7.03	0.00	0.00	0.00	0.00
TRINITY_DN235473_c2_g1	0.00	0.00	0.00	0.00	0.00	0.00	0.00	0.00	0.00	0.00
TRINITY_DN235473_c3_g1	1.37	0.00	9.51	5.84	4.87	0.00	2.91	1.47	18.34	0.00
TRINITY_DN235473_c5_g1	0.00	7.48	0.00	0.00	0.00	0.00	0.00	0.00	0.00	0.00
TRINITY_DN235474_c0_g1	0.00	0.00	18.05	0.00	0.00	0.00	0.00	0.00	0.00	0.00
TRINITY_DN235475_c0_g1	0.00	0.00	7.94	0.00	0.00	0.00	0.00	0.00	0.00	0.00
TRINITY_DN235476_c0_g1	0.00	0.00	0.00	0.00	0.00	0.00	0.00	0.00	0.00	0.00
TRINITY_DN235476_c2_g1	0.00	0.00	0.00	0.00	0.00	0.00	0.00	0.00	0.00	0.00
TRINITY_DN235476_c3_g1	0.00	0.00	0.00	0.00	0.00	0.00	0.00	0.00	0.00	0.00
TRINITY_DN235477_c0_g1	0.00	0.00	0.00	0.00	0.00	0.00	0.00	6.82	7.24	0.00
TRINITY_DN235478_c0_g1	0.00	0.00	0.00	9.71	0.00	0.00	0.00	0.00	45.86	0.00
TRINITY_DN23547_c0_g2	0.00	0.00	0.00	3.43	0.00	5.73	0.00	5.01	0.00	0.00
TRINITY_DN23547_c2_g1	0.00	0.00	0.00	0.00	0.00	0.00	0.00	0.00	0.00	0.00
TRINITY_DN235480_c0_g1	0.00	0.00	0.00	0.00	0.00	9.04	0.00	0.00	0.00	0.00
TRINITY_DN235481_c0_g1	0.00	0.00	23.99	0.00	0.00	36.56	0.00	0.00	22.70	0.00
TRINITY_DN235482_c0_g1	0.00	0.00	0.00	0.00	0.00	0.00	0.00	0.00	0.00	0.00
TRINITY_DN235483_c0_g1	0.00	0.00	0.00	5.61	9.49	0.00	0.00	0.00	0.00	0.00
TRINITY_DN235483_c0_g2	0.00	0.00	0.00	0.00	13.40	0.00	0.00	0.00	0.00	0.00
TRINITY_DN235483_c0_g3	0.00	0.00	0.00	0.00	0.00	0.00	16.12	0.00	0.00	0.00
TRINITY_DN235483_c2_g1	0.00	0.00	0.00	0.00	0.00	0.00	0.00	0.00	37.41	0.00
TRINITY_DN235483_c3_g1	0.00	0.00	0.00	0.00	0.00	0.00	0.00	0.00	0.00	0.00
TRINITY_DN235485_c0_g1	0.00	20.44	19.87	3.08	55.36	0.00	8.97	4.38	37.72	0.00
TRINITY_DN235485_c2_g1	0.00	0.00	0.00	0.00	0.00	0.00	0.00	0.00	19.85	0.00
TRINITY_DN235485_c2_g2	0.00	0.00	0.00	0.00	0.00	0.00	0.00	0.00	5.64	0.00
TRINITY_DN235485_c3_g1	0.00	26.01	0.00	9.39	0.00	0.00	0.00	14.14	0.00	0.00
TRINITY_DN235485_c4_g1	0.00	0.00	0.00	0.00	0.00	0.00	0.00	0.00	2.97	0.00
TRINITY_DN235485_c6_g1	0.00	0.00	0.00	0.00	0.00	0.00	0.00	0.00	0.00	0.00
TRINITY_DN235487_c0_g1	0.00	0.00	0.00	0.00	0.00	0.00	0.00	0.00	0.00	0.00
TRINITY_DN235487_c1_g1	0.00	0.00	0.00	0.00	0.00	0.00	0.00	0.00	0.00	0.00
TRINITY_DN235488_c1_g1	0.00	0.00	3.89	0.00	15.70	0.00	0.00	0.00	0.00	0.00
TRINITY_DN235489_c0_g1	0.00	0.00	0.00	0.00	0.00	0.00	0.00	0.00	0.00	0.00
TRINITY_DN23548_c2_g1	0.00	0.00	0.00	0.00	0.00	0.00	0.00	0.00	0.00	0.00
TRINITY_DN23548_c7_g1	0.00	0.00	16.12	0.00	0.00	0.00	0.00	0.00	15.29	0.00
TRINITY_DN235490_c0_g1	2.31	17.75	25.22	4.84	25.61	10.32	3.45	6.89	37.85	0.00
TRINITY_DN235490_c1_g1	0.00	1.67	10.07	1.78	5.93	10.08	1.84	0.00	9.66	0.00
TRINITY_DN235490_c2_g1	0.00	0.00	0.00	0.00	0.00	0.00	0.00	0.00	8.34	0.00
TRINITY_DN235491_c0_g1	0.00	15.61	18.87	0.00	0.00	0.00	0.00	0.00	0.00	0.00
TRINITY_DN235492_c1_g1	0.00	0.00	0.00	0.00	0.00	0.00	0.00	0.00	0.00	0.00
TRINITY_DN235492_c2_g1	0.00	0.00	0.00	0.00	6.23	0.00	0.00	0.00	8.70	0.00
TRINITY_DN235492_c2_g2	0.00	0.00	0.00	0.00	0.00	0.00	0.00	0.00	0.00	0.00
TRINITY_DN235492_c2_g3	0.00	5.42	20.59	12.02	27.07	4.33	2.99	5.06	48.39	1.00
TRINITY_DN235492_c2_g4	1.34	2.58	1.55	10.50	6.43	4.66	0.00	1.44	7.01	2.84
TRINITY_DN235492_c4_g1	0.00	0.00	0.00	0.00	0.00	0.00	0.00	0.00	0.00	0.00
TRINITY_DN235492_c5_g1	0.00	0.00	0.00	0.00	0.00	0.00	0.00	0.00	0.00	0.00
TRINITY_DN235493_c0_g1	0.00	0.00	31.47	5.66	0.00	0.00	0.00	0.00	13.17	0.00
TRINITY_DN235494_c2_g1	0.00	5.71	6.96	8.34	69.65	42.16	0.00	0.00	38.97	6.17
TRINITY_DN235494_c4_g1	0.00	14.85	0.00	32.29	0.00	0.00	0.00	0.00	68.06	0.00
TRINITY_DN235495_c0_g1	0.00	0.00	0.00	0.00	6.81	0.00	12.18	0.00	0.00	0.00
TRINITY_DN235495_c1_g1	0.00	0.00	0.00	9.47	16.16	0.00	0.00	0.00	0.00	0.00
TRINITY_DN235495_c2_g1	0.00	0.00	0.00	0.00	0.00	0.00	0.00	0.00	0.00	0.00
TRINITY_DN235495_c3_g1	0.00	0.00	0.00	23.13	0.00	6.31	0.00	0.00	0.00	0.00
TRINITY_DN235495_c4_g1	0.00	0.00	0.00	0.00	0.00	0.00	0.00	0.00	0.00	0.00
TRINITY_DN235498_c1_g1	0.00	0.00	0.00	19.25	0.00	0.00	0.00	0.00	15.07	0.00
TRINITY_DN235499_c0_g1	0.00	0.00	0.00	0.00	0.00	0.00	0.00	0.00	0.00	0.00
TRINITY_DN235499_c1_g1	0.00	0.00	8.89	2.69	4.47	0.00	0.00	3.94	4.18	0.00
TRINITY_DN23549_c0_g1	0.00	27.50	25.06	8.55	75.89	25.32	7.46	0.00	72.30	14.78
TRINITY_DN23549_c0_g3	0.00	0.00	0.00	3.41	27.10	0.00	4.45	8.87	38.08	0.00
TRINITY_DN23549_c1_g1	0.00	0.00	0.00	0.00	0.00	0.00	0.00	0.00	0.00	0.00
TRINITY_DN2354_c0_g1	0.00	0.00	1.02	0.00	0.00	0.00	0.00	0.00	0.00	0.00
TRINITY_DN2354_c1_g1	0.00	0.00	0.00	0.00	0.00	0.00	0.00	0.00	0.00	0.00
TRINITY_DN235500_c0_g1	0.00	0.00	0.00	0.00	0.00	0.00	0.00	0.00	0.00	0.00
TRINITY_DN235500_c0_g2	0.00	0.00	0.00	0.00	0.00	0.00	0.00	0.00	0.00	0.00
TRINITY_DN235500_c1_g1	0.00	0.00	0.00	0.00	43.59	0.00	0.00	0.00	29.03	0.00
TRINITY_DN235500_c1_g2	0.00	7.38	0.00	0.00	0.00	0.00	0.00	0.00	0.00	0.00
TRINITY_DN235501_c0_g1	0.00	0.00	0.00	0.00	0.00	0.00	0.00	0.00	0.00	0.00
TRINITY_DN235501_c0_g4	0.00	8.81	0.00	0.00	0.00	0.00	0.00	0.00	40.02	0.00
TRINITY_DN235503_c0_g1	0.00	0.00	0.00	0.00	13.62	0.00	0.00	0.00	0.00	0.00
TRINITY_DN235503_c1_g1	0.00	0.00	0.00	0.00	0.00	0.00	0.00	0.00	0.00	0.00
TRINITY_DN235503_c1_g2	0.00	0.00	3.44	6.34	7.04	3.44	1.58	0.00	0.00	0.00
TRINITY_DN235503_c1_g3	0.00	0.00	0.00	0.00	0.00	0.00	0.00	0.00	0.00	0.00
TRINITY_DN235503_c2_g1	0.00	0.00	0.00	0.00	0.00	0.00	0.00	0.00	0.00	0.00
TRINITY_DN235503_c4_g1	0.00	0.00	0.00	6.35	22.17	0.00	5.00	0.00	5.20	0.00
TRINITY_DN235503_c5_g1	0.00	0.00	6.63	0.75	5.70	1.10	1.02	0.00	2.64	0.00
TRINITY_DN235503_c6_g1	0.00	0.00	0.00	2.71	17.99	0.00	0.00	0.00	0.00	0.00
TRINITY_DN235504_c0_g1	0.00	0.00	0.00	0.00	0.00	0.00	0.00	0.00	0.00	0.00
TRINITY_DN235505_c0_g2	0.00	0.00	0.00	0.00	0.00	0.00	0.00	0.00	0.00	0.00
TRINITY_DN235505_c0_g5	0.00	0.00	0.00	0.00	0.00	0.00	0.00	0.00	16.12	0.00
TRINITY_DN235505_c2_g1	0.00	0.00	0.00	11.33	58.28	0.00	16.79	0.00	0.00	0.00
TRINITY_DN235506_c0_g1	4.48	0.00	6.17	1.61	3.12	0.00	0.00	0.00	11.30	0.00
TRINITY_DN235507_c1_g1	0.00	0.00	0.00	0.00	0.00	0.00	0.00	0.00	6.56	0.00
TRINITY_DN235508_c0_g1	0.00	0.00	0.00	0.00	0.00	8.57	0.00	0.00	0.00	0.00
TRINITY_DN23550_c0_g2	0.00	11.07	48.70	4.61	50.48	19.07	2.68	12.13	23.41	4.60
TRINITY_DN23550_c1_g1	0.00	4.09	54.45	29.19	60.98	20.13	0.00	36.34	51.66	0.00
TRINITY_DN23550_c1_g2	2.12	78.53	115.38	124.91	210.88	101.11	29.41	54.49	460.43	7.65
TRINITY_DN23550_c1_g3	0.00	0.00	0.00	0.00	13.79	0.00	0.00	0.00	21.40	6.12
TRINITY_DN23550_c3_g1	0.00	0.00	0.00	0.00	0.00	0.00	0.00	0.00	27.62	0.00
TRINITY_DN235511_c0_g1	0.00	0.00	0.00	0.00	0.00	0.00	0.00	0.00	0.00	0.00
TRINITY_DN235512_c0_g1	0.00	0.00	0.00	0.00	0.00	47.79	0.00	0.00	23.98	0.00
TRINITY_DN235514_c0_g1	0.00	0.00	0.00	0.00	11.81	14.22	0.00	0.00	0.00	0.00
TRINITY_DN235514_c0_g2	0.00	0.00	0.00	0.00	0.00	0.00	0.00	0.00	0.00	0.00
TRINITY_DN235515_c0_g1	0.00	0.00	50.84	0.00	20.62	0.00	0.00	0.00	0.00	0.00
TRINITY_DN235516_c0_g2	0.00	0.00	0.00	0.00	0.00	0.00	0.00	0.00	0.00	0.00
TRINITY_DN235516_c0_g3	0.00	0.00	0.00	0.00	0.00	0.00	0.00	0.00	0.00	0.00
TRINITY_DN235516_c0_g4	0.00	0.00	0.00	0.00	0.00	0.00	0.00	0.00	10.70	0.00
TRINITY_DN235516_c1_g1	0.00	0.00	0.00	0.00	0.00	0.00	0.00	0.00	0.00	0.00
TRINITY_DN235517_c0_g1	0.00	0.00	0.00	7.75	0.00	6.50	0.00	0.00	6.03	0.00
TRINITY_DN235518_c0_g1	0.00	0.00	27.18	12.24	34.05	0.00	6.09	0.00	6.35	0.00
TRINITY_DN235519_c0_g2	0.00	0.00	0.00	0.00	19.84	0.00	0.00	0.00	0.00	0.00
TRINITY_DN23551_c0_g1	0.00	0.00	38.02	0.00	0.00	0.00	0.00	0.00	18.16	0.00
TRINITY_DN23551_c1_g1	0.00	0.00	0.00	0.00	18.73	0.00	0.00	0.00	34.65	0.00
TRINITY_DN23551_c2_g1	0.00	0.00	0.00	0.00	0.00	0.00	0.00	0.00	0.00	0.00
TRINITY_DN235520_c0_g1	0.00	0.00	0.00	0.00	0.00	0.00	0.00	0.00	0.00	0.00
TRINITY_DN235521_c0_g1	0.00	0.00	0.00	0.00	18.62	0.00	0.00	0.00	0.00	0.00
TRINITY_DN235521_c1_g1	0.00	0.00	0.00	0.00	0.00	0.00	0.00	0.00	0.00	0.00
TRINITY_DN235521_c1_g2	0.00	0.00	34.72	20.27	23.53	0.00	0.00	0.00	24.92	0.00
TRINITY_DN235521_c3_g1	0.00	0.00	13.19	0.00	0.00	0.00	0.00	0.00	0.00	0.00
TRINITY_DN235522_c0_g1	0.00	0.00	0.00	0.00	0.00	0.00	0.00	0.00	0.00	0.00
TRINITY_DN235522_c0_g2	0.00	0.00	27.23	0.00	0.00	0.00	0.00	0.00	0.00	0.00
TRINITY_DN235523_c1_g1	0.00	0.00	0.00	0.00	0.00	0.00	0.00	0.00	0.00	0.00
TRINITY_DN235524_c0_g1	0.00	0.00	0.00	0.00	21.51	0.00	0.00	0.00	30.02	0.00
TRINITY_DN235524_c1_g1	0.00	0.00	0.00	0.00	0.00	0.00	0.00	0.00	0.00	0.00
TRINITY_DN235525_c0_g1	0.00	0.00	0.00	5.15	26.05	34.87	0.00	0.00	0.00	0.00
TRINITY_DN235525_c0_g2	0.00	0.00	2.02	0.00	2.06	0.00	0.00	0.00	3.16	0.00
TRINITY_DN235525_c0_g3	0.00	0.00	0.00	0.00	2.90	0.00	0.00	0.00	0.00	0.00
TRINITY_DN235527_c0_g1	0.00	0.00	0.00	0.00	0.00	0.00	0.00	0.00	0.00	0.00
TRINITY_DN235528_c0_g1	0.00	0.00	0.00	0.00	0.00	0.00	0.00	0.00	0.00	0.00
TRINITY_DN235528_c1_g1	0.00	0.00	0.00	0.00	0.00	0.00	0.00	0.00	0.00	0.00
TRINITY_DN235529_c0_g1	0.00	0.00	0.00	4.84	16.32	0.00	0.00	0.00	0.00	0.00
TRINITY_DN235529_c0_g2	0.00	0.00	0.00	12.37	21.00	0.00	0.00	0.00	9.76	0.00
TRINITY_DN235529_c0_g3	0.00	0.00	0.00	0.00	0.00	0.00	0.00	0.00	0.00	0.00
TRINITY_DN235529_c1_g1	0.00	0.00	4.28	2.59	4.30	0.00	0.00	0.00	0.00	0.00
TRINITY_DN23552_c0_g1	5.01	26.84	11.75	46.42	65.93	31.32	14.05	4.29	163.81	3.71
TRINITY_DN23552_c0_g2	0.00	27.52	110.08	53.10	131.83	43.34	8.95	22.78	136.82	14.70
TRINITY_DN23552_c0_g4	2.94	63.37	131.30	111.49	216.30	94.34	47.61	48.83	285.53	10.69
TRINITY_DN23552_c12_g1	0.00	0.00	0.00	2.36	0.00	0.00	0.00	0.00	0.00	0.00
TRINITY_DN23552_c1_g1	0.00	15.76	29.69	29.64	87.30	0.00	0.00	13.47	0.00	0.00
TRINITY_DN23552_c5_g1	0.00	0.00	18.85	0.00	19.43	0.00	0.00	0.00	0.00	0.00
TRINITY_DN23552_c7_g1	0.00	0.00	0.00	7.87	4.81	0.00	0.00	0.00	4.53	0.00
TRINITY_DN235530_c0_g1	0.00	7.72	18.65	0.00	0.00	0.00	0.00	0.00	0.00	0.00
TRINITY_DN235531_c0_g2	2.51	17.55	84.94	15.07	145.98	30.37	8.31	17.02	49.01	7.13
TRINITY_DN235531_c2_g1	13.66	0.00	0.00	0.00	0.00	0.00	0.00	0.00	14.59	0.00
TRINITY_DN235531_c3_g1	0.00	0.00	7.41	2.28	2.54	0.00	0.00	0.00	3.59	0.00
TRINITY_DN235532_c0_g2	0.00	0.00	0.00	0.00	0.00	0.00	0.00	0.00	0.00	0.00
TRINITY_DN235533_c0_g1	0.00	0.00	0.00	0.00	0.00	0.00	0.00	0.00	0.00	0.00
TRINITY_DN235533_c1_g1	0.00	0.00	0.00	0.00	0.00	0.00	0.00	0.00	15.43	0.00
TRINITY_DN235534_c0_g1	0.00	0.00	0.00	0.00	12.86	0.00	0.00	0.00	0.00	0.00
TRINITY_DN235535_c0_g1	0.00	0.00	0.00	0.00	0.00	0.00	0.00	0.00	0.00	0.00
TRINITY_DN235536_c0_g1	0.00	0.00	0.00	0.00	5.56	0.00	0.00	4.88	5.18	0.00
TRINITY_DN235536_c1_g1	0.00	0.00	0.00	0.00	0.00	0.00	0.00	0.00	0.00	0.00
TRINITY_DN235537_c0_g1	0.00	0.00	0.00	0.00	0.00	0.00	0.00	0.00	0.00	0.00
TRINITY_DN235538_c1_g1	0.00	0.00	20.94	0.00	0.00	0.00	0.00	0.00	17.16	0.00
TRINITY_DN235539_c0_g1	0.00	61.55	14.73	8.90	30.26	0.00	0.00	0.00	0.00	0.00
TRINITY_DN235539_c1_g1	0.00	0.00	0.00	0.00	5.98	0.00	0.00	0.00	11.18	0.00
TRINITY_DN235539_c1_g2	0.00	0.00	0.00	0.00	14.54	0.00	0.00	0.00	0.00	0.00
TRINITY_DN235539_c3_g1	0.00	0.00	0.00	7.98	0.00	0.00	0.00	0.00	0.00	0.00
TRINITY_DN235539_c3_g2	0.00	0.00	0.00	0.00	0.00	0.00	0.00	0.00	0.00	0.00
TRINITY_DN235539_c5_g1	0.00	0.00	0.00	0.00	0.00	0.00	0.00	0.00	8.68	0.00
TRINITY_DN23553_c0_g1	0.00	0.00	0.00	0.00	0.00	0.00	0.00	0.00	0.00	0.00
TRINITY_DN23553_c0_g2	0.00	0.00	0.00	0.00	30.87	0.00	0.00	0.00	0.00	0.00
TRINITY_DN23553_c1_g1	0.00	0.00	0.00	0.00	17.93	0.00	0.00	0.00	37.02	0.00
TRINITY_DN235540_c0_g1	0.00	0.00	16.00	0.00	0.00	0.00	0.00	0.00	0.00	0.00
TRINITY_DN235541_c0_g1	0.00	0.00	0.00	10.39	0.00	0.00	0.00	0.00	0.00	0.00
TRINITY_DN235542_c1_g1	0.00	0.00	0.00	0.00	0.00	0.00	0.00	0.00	13.81	0.00
TRINITY_DN235542_c2_g1	0.00	0.00	0.00	0.00	0.00	0.00	0.00	0.00	0.00	0.00
TRINITY_DN235546_c1_g1	0.00	0.00	0.00	10.29	0.00	0.00	0.00	0.00	16.27	0.00
TRINITY_DN235547_c0_g1	0.00	0.00	6.16	0.00	9.34	0.00	0.00	0.00	0.00	0.00
TRINITY_DN235547_c0_g2	0.00	0.00	0.00	2.60	0.00	0.00	0.00	0.00	0.00	0.00
TRINITY_DN235547_c1_g1	0.00	0.00	0.00	0.00	0.00	0.00	0.00	0.00	0.00	0.00
TRINITY_DN235547_c2_g1	0.00	0.00	0.00	0.00	0.00	0.00	0.00	0.00	0.00	0.00
TRINITY_DN235548_c0_g1	0.00	0.00	0.00	0.00	0.00	0.00	0.00	0.00	0.00	0.00
TRINITY_DN235548_c1_g1	0.00	0.00	0.00	0.00	0.00	0.00	0.00	0.00	0.00	0.00
TRINITY_DN235549_c0_g1	0.00	0.00	0.00	0.00	0.00	41.78	0.00	0.00	0.00	0.00
TRINITY_DN23554_c0_g1	0.00	0.28	1.35	0.42	1.74	0.34	0.00	0.32	0.00	0.31
TRINITY_DN23554_c0_g3	0.00	0.00	0.00	0.00	0.00	0.00	0.00	0.00	0.00	0.00
TRINITY_DN23554_c1_g2	0.00	0.00	0.00	0.00	5.98	0.00	0.00	0.00	11.18	0.00
TRINITY_DN23554_c2_g1	0.00	0.00	13.00	0.00	0.00	0.00	0.00	0.00	0.00	0.00
TRINITY_DN23554_c2_g2	0.00	0.00	7.51	0.00	5.14	2.25	0.00	1.17	0.00	0.00
TRINITY_DN23554_c3_g1	0.00	8.08	19.52	11.65	0.00	9.89	0.00	0.00	0.00	0.00
TRINITY_DN23554_c4_g1	0.00	0.00	0.00	0.00	0.00	0.00	0.00	0.00	0.00	0.00
TRINITY_DN23554_c5_g1	0.00	24.11	4.88	5.90	0.00	19.65	0.00	4.31	22.88	0.00
TRINITY_DN23554_c7_g1	0.00	0.00	0.00	0.00	0.00	0.00	0.00	0.00	0.00	0.00
TRINITY_DN23554_c8_g1	0.00	0.00	0.00	0.00	0.00	0.00	0.00	0.00	0.00	0.00
TRINITY_DN235552_c0_g1	0.00	0.00	0.00	0.00	0.00	0.00	0.00	0.00	0.00	0.00
TRINITY_DN235552_c1_g1	0.00	0.00	0.00	0.00	0.00	0.00	0.00	0.00	0.00	0.00
TRINITY_DN235553_c0_g1	0.00	0.00	0.00	0.00	0.00	0.00	0.00	0.00	0.00	0.00
TRINITY_DN235553_c1_g1	0.00	0.00	11.48	0.00	3.86	0.00	0.00	0.00	0.00	0.00
TRINITY_DN235554_c0_g1	0.00	0.00	0.00	9.53	51.46	19.73	0.00	0.00	0.00	0.00
TRINITY_DN235556_c0_g1	0.00	0.00	0.00	6.49	0.00	0.00	0.00	0.00	7.55	0.00
TRINITY_DN235556_c1_g1	0.00	0.00	0.00	0.00	0.00	5.15	0.00	0.00	14.38	0.00
TRINITY_DN235556_c2_g1	0.00	0.00	0.00	0.00	0.00	0.00	0.00	0.00	0.00	0.00
TRINITY_DN235556_c3_g1	0.00	0.00	0.00	0.00	0.00	0.00	0.00	0.00	41.74	0.00
TRINITY_DN235557_c0_g1	0.00	0.00	3.50	0.00	0.00	0.00	0.00	0.00	6.63	0.00
TRINITY_DN235559_c0_g1	0.00	0.00	11.66	0.00	0.00	0.00	0.00	0.00	5.45	0.00
TRINITY_DN23555_c0_g1	0.00	2.69	8.51	5.11	5.91	1.31	0.00	2.96	26.06	2.68
TRINITY_DN23555_c0_g2	0.00	4.52	65.90	0.00	5.51	0.00	0.00	0.00	20.57	0.00
TRINITY_DN235560_c2_g1	0.00	0.00	0.00	0.00	0.00	0.00	0.00	0.00	0.00	0.00
TRINITY_DN235561_c0_g1	0.00	0.00	0.00	2.62	0.00	17.43	0.00	0.00	8.14	0.00
TRINITY_DN235562_c0_g1	0.00	0.00	0.00	0.00	0.00	0.00	0.00	0.00	0.00	0.00
TRINITY_DN235563_c0_g1	0.00	13.14	15.96	4.92	30.73	0.00	7.13	0.00	7.96	7.44
TRINITY_DN235563_c2_g1	0.00	0.00	10.91	6.54	11.10	0.00	0.00	9.73	20.62	0.00
TRINITY_DN235563_c5_g1	0.00	0.00	0.00	0.00	0.00	0.00	0.00	0.00	0.00	0.00
TRINITY_DN235564_c0_g1	0.00	0.00	0.00	0.00	18.39	0.00	0.00	0.00	0.00	0.00
TRINITY_DN235564_c1_g1	0.00	0.00	32.51	0.00	0.00	0.00	0.00	14.73	15.43	0.00
TRINITY_DN235564_c1_g2	0.00	0.00	13.67	8.23	0.00	0.00	0.00	0.00	0.00	0.00
TRINITY_DN235564_c2_g1	0.00	0.00	0.00	0.00	0.00	0.00	0.00	0.00	0.00	0.00
TRINITY_DN235565_c0_g1	0.00	0.00	0.00	0.00	4.02	0.00	0.00	6.78	36.01	0.00
TRINITY_DN235565_c1_g1	0.00	7.67	0.00	11.08	12.71	0.00	0.00	0.00	0.00	0.00
TRINITY_DN235565_c1_g2	0.00	0.00	0.00	0.00	0.00	0.00	0.00	0.00	0.00	0.00
TRINITY_DN235565_c1_g3	0.00	0.00	0.00	0.00	0.00	0.00	0.00	15.56	0.00	0.00
TRINITY_DN235565_c3_g1	0.00	0.00	19.57	0.00	0.00	0.00	0.00	0.00	0.00	0.00
TRINITY_DN235565_c4_g1	0.00	2.39	0.00	0.00	0.00	0.00	0.00	0.00	17.94	0.00
TRINITY_DN235565_c7_g1	0.00	0.00	0.00	0.00	9.49	0.00	0.00	8.31	0.00	0.00
TRINITY_DN235565_c9_g1	0.00	0.00	0.00	0.00	0.00	0.00	0.00	0.00	7.92	0.00
TRINITY_DN235566_c0_g1	4.42	7.15	0.00	3.61	12.52	0.00	0.00	0.00	7.25	0.00
TRINITY_DN235567_c0_g1	0.00	0.00	13.12	0.00	0.00	0.00	0.00	0.00	5.39	5.82
TRINITY_DN235567_c0_g2	0.00	0.00	0.00	0.00	0.00	0.00	0.00	0.00	8.16	0.00
TRINITY_DN235567_c0_g3	0.00	0.00	0.00	0.00	0.00	0.00	0.00	0.00	0.00	21.22
TRINITY_DN235567_c1_g1	0.00	0.00	0.00	0.00	0.00	0.00	0.00	0.00	0.00	0.00
TRINITY_DN235568_c0_g1	0.00	0.00	0.00	0.00	0.00	0.00	0.00	0.00	0.00	0.00
TRINITY_DN235569_c1_g1	0.00	0.00	0.00	0.00	0.00	0.00	0.00	0.00	17.66	0.00
TRINITY_DN23556_c0_g1	0.66	6.96	18.33	15.11	20.96	11.16	5.56	7.20	25.30	0.69
TRINITY_DN23556_c0_g2	0.00	6.77	3.18	0.00	7.51	3.77	0.00	4.82	6.78	1.44
TRINITY_DN23556_c0_g3	0.00	14.35	0.00	0.00	0.00	0.00	0.00	0.00	0.00	0.00
TRINITY_DN23556_c0_g4	2.68	0.00	0.00	5.82	0.00	6.39	0.00	0.00	0.00	2.85
TRINITY_DN23556_c10_g1	0.00	0.00	0.00	0.00	0.00	0.00	0.00	0.00	0.00	0.00
TRINITY_DN23556_c13_g1	0.00	0.00	20.71	6.19	10.50	0.00	0.00	0.00	0.00	0.00
TRINITY_DN23556_c14_g1	0.00	0.00	0.00	0.00	0.00	0.00	0.00	0.00	0.00	0.00
TRINITY_DN23556_c3_g1	0.00	6.63	25.35	28.27	48.66	33.14	0.00	7.05	64.50	0.00
TRINITY_DN23556_c3_g2	0.00	0.00	0.00	0.00	0.00	0.00	0.00	0.00	0.00	0.00
TRINITY_DN23556_c4_g1	0.00	61.13	63.41	44.64	164.19	4.21	21.98	3.95	146.68	0.00
TRINITY_DN23556_c5_g1	0.00	0.00	0.00	0.00	0.00	0.00	0.00	0.00	0.00	0.00
TRINITY_DN23556_c6_g2	0.00	0.00	0.00	0.00	0.00	0.00	0.00	0.00	24.37	12.73
TRINITY_DN23556_c7_g1	0.00	0.00	6.25	10.76	15.86	0.00	0.00	0.00	0.00	0.00
TRINITY_DN23556_c8_g1	0.00	7.41	13.40	4.10	11.37	2.24	2.04	2.04	44.91	6.07
TRINITY_DN23556_c9_g1	0.00	0.00	0.00	0.00	0.00	0.00	0.00	0.00	0.00	0.00
TRINITY_DN235570_c0_g1	0.00	0.00	0.00	7.25	0.00	0.00	2.16	2.15	11.32	0.00
TRINITY_DN235572_c0_g2	0.00	0.00	0.00	7.48	0.00	12.63	0.00	0.00	0.00	11.04
TRINITY_DN235572_c3_g1	0.00	0.00	13.19	0.00	0.00	6.65	0.00	0.00	12.33	0.00
TRINITY_DN235573_c0_g2	0.00	0.00	0.00	0.00	11.07	0.00	0.00	0.00	0.00	0.00
TRINITY_DN235575_c0_g1	0.00	0.00	0.00	0.00	18.73	0.00	0.00	0.00	0.00	32.32
TRINITY_DN235577_c0_g1	0.00	0.00	42.22	0.00	0.00	0.00	0.00	12.73	17.98	0.00
TRINITY_DN235578_c1_g1	0.00	1.98	2.39	4.39	2.43	7.18	0.00	2.18	6.86	2.16
TRINITY_DN235578_c2_g1	0.00	0.00	0.00	0.00	16.76	0.00	0.00	0.00	0.00	0.00
TRINITY_DN23557_c0_g1	0.00	0.00	15.87	10.85	0.00	0.00	14.16	14.37	47.10	0.00
TRINITY_DN23557_c1_g1	0.00	0.00	0.00	20.96	0.00	17.72	0.00	0.00	34.37	0.00
TRINITY_DN23557_c4_g1	0.00	0.00	0.00	0.00	0.00	0.00	0.00	0.00	0.00	0.00
TRINITY_DN23557_c6_g1	0.00	0.00	4.66	0.00	0.00	0.00	0.00	4.12	8.75	0.00
TRINITY_DN235580_c0_g1	0.00	0.00	0.00	2.61	8.19	0.00	0.00	0.00	0.00	0.00
TRINITY_DN235580_c1_g1	0.00	0.00	0.00	0.00	17.07	0.00	0.00	0.00	4.76	0.00
TRINITY_DN235580_c2_g1	0.00	0.00	0.00	0.00	0.00	0.00	0.00	0.00	0.00	0.00
TRINITY_DN235583_c0_g1	0.00	6.08	9.77	1.49	8.85	0.00	0.00	0.00	7.00	4.41
TRINITY_DN235584_c0_g1	0.00	0.00	10.89	5.14	9.77	0.00	2.95	1.81	14.16	1.51
TRINITY_DN235585_c1_g1	0.00	9.06	0.00	0.00	3.68	0.00	6.64	0.00	17.26	0.00
TRINITY_DN235585_c4_g1	0.00	21.98	0.00	0.00	0.00	0.00	11.83	0.00	0.00	11.77
TRINITY_DN235585_c5_g1	0.00	0.00	0.00	0.00	0.00	0.00	0.00	0.00	0.00	0.00
TRINITY_DN235585_c6_g1	0.00	0.00	0.00	0.00	0.00	0.00	0.00	0.00	0.00	0.00
TRINITY_DN235585_c7_g1	0.00	0.00	0.00	0.00	0.00	0.00	0.00	0.00	0.00	0.00
TRINITY_DN235588_c0_g1	0.00	0.00	0.00	0.00	18.65	0.00	0.00	0.00	0.00	0.00
TRINITY_DN235589_c0_g1	0.88	2.53	8.11	4.37	29.68	23.23	2.80	2.85	6.89	0.00
TRINITY_DN23558_c0_g1	0.00	0.00	36.74	10.95	0.00	0.00	0.00	0.00	0.00	0.00
TRINITY_DN23558_c0_g2	0.00	0.00	0.00	0.00	17.21	0.00	0.00	0.00	0.00	0.00
TRINITY_DN23558_c0_g3	0.00	0.00	0.00	0.00	0.00	0.00	0.00	0.00	10.18	0.00
TRINITY_DN23558_c2_g1	0.00	0.00	0.00	8.11	0.00	0.00	12.07	0.00	0.00	0.00
TRINITY_DN235591_c0_g1	0.00	0.00	0.00	0.00	0.00	0.00	6.20	24.31	32.32	0.00
TRINITY_DN235592_c0_g1	0.00	0.00	9.09	0.00	0.00	0.00	0.00	0.00	8.55	0.00
TRINITY_DN235592_c0_g2	0.00	0.00	0.00	18.64	0.00	0.00	0.00	0.00	14.71	0.00
TRINITY_DN235593_c0_g1	0.00	0.00	0.00	11.33	0.00	0.00	0.00	0.00	0.00	0.00
TRINITY_DN235593_c0_g2	0.00	0.00	0.00	0.00	16.16	0.00	0.00	0.00	0.00	0.00
TRINITY_DN235593_c0_g3	0.00	0.00	0.00	0.00	0.00	0.00	0.00	0.00	0.00	0.00
TRINITY_DN235595_c0_g1	0.00	0.00	0.00	0.00	0.00	0.00	0.00	0.00	0.00	0.00
TRINITY_DN235597_c0_g1	0.00	6.98	2.81	0.00	0.00	0.00	0.00	0.00	8.01	0.00
TRINITY_DN235597_c1_g1	0.00	2.43	0.00	1.79	8.91	2.94	0.00	0.00	8.36	0.00
TRINITY_DN235597_c1_g3	0.00	0.00	4.32	7.96	2.69	4.31	0.00	0.00	0.00	0.00
TRINITY_DN235597_c2_g1	0.00	0.00	0.00	0.00	0.00	6.84	0.00	0.00	0.00	0.00
TRINITY_DN235597_c4_g1	0.00	0.00	0.00	0.00	0.00	0.00	0.00	10.63	0.00	0.00
TRINITY_DN235599_c0_g1	0.00	0.00	0.00	0.00	0.00	0.00	0.00	0.00	0.00	0.00
TRINITY_DN23559_c0_g1	0.00	0.00	0.00	2.76	0.00	0.00	0.00	1.81	10.40	0.00
TRINITY_DN23559_c0_g2	0.00	7.33	9.77	8.66	5.03	0.98	3.60	0.00	8.50	3.61
TRINITY_DN2355_c0_g1	0.85	8.13	91.03	40.75	67.69	31.70	5.48	27.11	73.39	0.00
TRINITY_DN2355_c1_g1	0.00	0.00	18.05	0.00	8.81	0.00	0.00	0.00	6.63	0.00
TRINITY_DN2355_c21_g1	4.34	9.95	8.53	0.00	16.91	9.99	12.35	10.87	47.61	1.53
TRINITY_DN2355_c22_g1	0.00	0.00	0.00	0.00	13.49	0.00	0.00	5.92	0.00	0.00
TRINITY_DN2355_c2_g1	0.00	0.00	11.92	0.00	36.48	0.00	0.00	0.00	0.00	0.00
TRINITY_DN2355_c3_g1	12.74	0.00	0.00	8.69	29.57	0.00	0.00	0.00	13.71	0.00
TRINITY_DN2355_c6_g1	0.00	0.00	4.79	0.00	0.00	0.00	0.00	0.00	8.99	0.00
TRINITY_DN2355_c6_g2	0.00	21.44	0.00	0.00	0.00	20.79	0.00	7.64	0.00	0.00
TRINITY_DN235600_c0_g1	0.00	0.00	0.00	0.00	0.00	0.00	6.45	0.00	0.00	0.00
TRINITY_DN235600_c0_g2	0.00	0.00	0.00	6.58	0.00	22.21	0.00	0.00	0.00	0.00
TRINITY_DN235600_c3_g1	0.00	0.00	0.00	0.00	20.16	0.00	0.00	0.00	0.00	0.00
TRINITY_DN235602_c0_g1	0.00	14.97	0.00	10.85	0.00	0.00	0.00	0.00	51.49	0.00
TRINITY_DN235602_c1_g1	0.00	0.00	0.00	9.71	0.00	0.00	0.00	0.00	0.00	0.00
TRINITY_DN235605_c0_g1	0.00	0.00	0.00	0.00	0.00	0.00	0.00	0.00	0.00	0.00
TRINITY_DN235605_c1_g1	0.00	1.28	6.14	11.32	3.14	0.00	0.00	2.84	34.45	0.00
TRINITY_DN235605_c1_g2	0.48	0.70	2.18	4.28	5.22	3.68	1.01	1.45	6.39	0.00
TRINITY_DN235605_c1_g3	0.00	2.12	10.24	1.56	9.91	0.00	0.00	0.00	8.00	0.00
TRINITY_DN235605_c1_g4	0.00	0.00	0.00	0.00	0.00	0.00	0.00	0.00	0.00	0.00
TRINITY_DN235605_c2_g1	0.00	0.00	0.00	0.00	9.27	18.59	0.00	0.00	0.00	0.00
TRINITY_DN235605_c2_g2	0.00	0.00	0.00	0.00	0.00	0.00	0.00	0.00	9.70	0.00
TRINITY_DN235605_c5_g1	0.00	0.00	0.00	0.00	0.00	0.00	0.00	0.00	0.00	0.00
TRINITY_DN235605_c7_g1	0.00	0.00	0.00	0.00	0.00	0.00	0.00	0.00	0.00	0.00
TRINITY_DN235606_c0_g1	0.00	0.00	0.00	5.48	26.60	0.00	0.00	0.00	16.99	0.00
TRINITY_DN235607_c0_g1	0.00	0.00	0.00	0.00	0.00	0.00	0.00	0.00	0.00	0.00
TRINITY_DN235608_c1_g1	0.00	0.00	0.00	0.00	33.52	0.00	0.00	0.00	0.00	0.00
TRINITY_DN23560_c0_g1	0.00	0.00	44.94	18.77	42.39	0.00	4.65	4.29	13.94	0.00
TRINITY_DN23560_c0_g2	0.00	0.00	19.25	5.58	15.87	8.01	6.17	0.00	0.00	0.00
TRINITY_DN235610_c0_g1	0.00	0.00	0.00	0.00	12.82	0.00	3.85	0.00	0.00	0.00
TRINITY_DN235611_c0_g1	0.00	0.00	0.00	0.00	28.01	0.00	0.00	0.00	0.00	0.00
TRINITY_DN235614_c1_g1	0.00	0.00	0.00	0.00	0.00	0.00	0.00	0.00	0.00	0.00
TRINITY_DN235614_c2_g1	0.00	0.00	11.72	0.00	0.00	0.00	0.00	0.00	22.11	0.00
TRINITY_DN235614_c2_g2	0.00	0.00	0.00	0.00	0.00	0.00	0.00	0.00	0.00	0.00
TRINITY_DN235614_c3_g1	0.00	3.93	4.85	8.69	4.81	0.00	4.33	0.00	11.32	0.00
TRINITY_DN235616_c0_g1	0.00	0.00	0.00	0.00	0.00	0.00	3.50	0.00	0.00	0.00
TRINITY_DN235616_c1_g1	0.00	0.00	0.00	8.90	0.00	0.00	0.00	0.00	0.00	0.00
TRINITY_DN235617_c1_g1	0.00	0.00	0.00	0.00	0.00	0.00	0.00	0.00	0.00	0.00
TRINITY_DN235617_c2_g1	0.00	0.00	0.00	0.00	0.00	0.00	0.00	0.00	13.82	0.00
TRINITY_DN235618_c0_g1	0.00	0.00	0.00	0.00	0.00	0.00	0.00	0.00	0.00	0.00
TRINITY_DN235618_c0_g3	0.00	0.00	0.00	0.00	0.00	0.00	0.00	0.00	0.00	0.00
TRINITY_DN235619_c0_g1	0.00	0.00	0.00	0.00	0.00	0.00	0.00	0.00	0.00	0.00
TRINITY_DN23561_c0_g1	0.00	0.00	0.00	0.00	0.00	0.00	0.00	0.00	0.00	0.00
TRINITY_DN23561_c1_g1	0.00	1.17	6.95	2.85	4.76	1.16	2.13	0.00	5.49	1.07
TRINITY_DN23561_c2_g1	0.00	4.28	0.00	13.11	0.00	0.00	0.00	0.00	0.73	0.00
TRINITY_DN235620_c0_g2	0.00	0.00	12.95	0.00	0.00	0.00	0.00	0.00	0.00	0.00
TRINITY_DN235622_c0_g1	0.00	0.00	0.00	0.00	0.00	0.00	0.00	0.00	8.48	0.00
TRINITY_DN235622_c2_g1	0.00	0.00	0.00	0.00	0.00	0.00	0.00	0.00	0.00	0.00
TRINITY_DN235622_c3_g1	0.00	0.00	0.00	11.87	60.98	20.13	0.00	0.00	0.00	0.00
TRINITY_DN235623_c1_g1	0.00	7.88	13.42	13.94	19.50	7.02	2.69	1.13	19.47	3.34
TRINITY_DN235624_c0_g1	0.00	0.00	0.00	0.00	0.00	0.00	0.00	0.00	16.86	0.00
TRINITY_DN235625_c0_g1	0.00	0.00	0.00	0.00	1.24	0.00	1.11	0.00	8.75	0.00
TRINITY_DN235626_c0_g1	0.00	0.00	0.00	0.00	0.00	0.00	0.00	0.00	17.66	0.00
TRINITY_DN235627_c0_g1	0.00	0.00	0.00	0.00	0.00	0.00	0.00	0.00	0.00	0.00
TRINITY_DN235627_c0_g3	0.00	0.00	0.00	0.00	22.02	7.40	0.00	0.00	0.00	0.00
TRINITY_DN235627_c1_g1	0.00	0.00	0.00	0.00	0.00	0.00	0.00	0.00	0.00	0.00
TRINITY_DN235627_c2_g1	0.00	39.47	0.00	0.00	0.00	0.00	0.00	10.56	22.34	0.00
TRINITY_DN235627_c3_g1	0.00	0.00	0.00	0.00	12.70	0.00	0.00	0.00	11.82	0.00
TRINITY_DN235627_c4_g1	0.00	0.00	6.30	0.00	0.00	0.00	0.00	0.00	0.00	0.00
TRINITY_DN235628_c0_g1	0.00	0.00	0.00	3.60	0.00	0.00	0.00	0.00	0.00	0.00
TRINITY_DN235629_c0_g1	0.00	3.96	4.78	1.46	0.00	0.00	0.00	0.00	0.00	0.00
TRINITY_DN23562_c0_g1	15.47	80.05	176.25	121.38	266.83	124.49	54.97	65.17	622.14	38.83
TRINITY_DN23562_c0_g2	12.47	150.79	312.49	329.92	887.21	279.22	96.43	143.36	596.67	21.07
TRINITY_DN23562_c10_g1	0.00	0.00	0.00	0.00	59.99	0.00	17.32	0.00	0.00	0.00
TRINITY_DN23562_c1_g2	0.00	19.65	20.83	14.53	32.15	11.80	8.46	23.08	60.43	2.41
TRINITY_DN235630_c0_g1	0.00	0.00	0.00	0.00	0.00	0.00	0.00	0.00	0.00	0.00
TRINITY_DN235630_c0_g2	0.00	0.00	24.21	7.29	0.00	0.00	0.00	0.00	5.66	0.00
TRINITY_DN235630_c0_g3	0.00	0.00	0.00	0.00	0.00	0.00	0.00	0.00	0.00	0.00
TRINITY_DN235630_c2_g1	0.00	0.00	19.57	1.99	0.00	3.28	0.00	2.93	3.09	0.00
TRINITY_DN235630_c3_g1	0.00	0.00	0.00	11.28	0.00	0.00	0.00	0.00	8.88	8.38
TRINITY_DN235632_c0_g1	0.00	0.00	0.00	0.00	0.00	0.00	0.00	0.00	0.00	0.00
TRINITY_DN235632_c1_g1	0.00	0.00	0.00	0.00	0.00	0.00	0.00	0.00	0.00	0.00
TRINITY_DN235633_c0_g1	0.00	0.00	19.78	0.00	142.29	20.13	0.00	0.00	18.84	0.00
TRINITY_DN235633_c1_g1	0.00	0.00	0.00	0.00	0.00	0.00	0.00	0.00	0.00	0.00
TRINITY_DN235635_c1_g1	0.00	0.00	0.00	0.00	0.00	0.00	0.00	6.80	17.99	0.00
TRINITY_DN235635_c3_g1	0.00	0.00	0.00	2.87	9.53	0.00	0.00	0.00	8.89	0.00
TRINITY_DN235636_c0_g1	0.00	0.00	0.00	12.01	4.98	0.00	4.48	0.00	4.66	0.00
TRINITY_DN235636_c1_g1	0.00	0.00	0.00	0.00	0.00	0.00	0.00	0.00	0.00	0.00
TRINITY_DN235636_c2_g2	13.95	0.00	0.00	10.39	4.80	0.00	0.00	0.00	0.00	0.00
TRINITY_DN235637_c0_g1	0.00	0.00	0.00	0.00	0.00	0.00	0.00	0.00	0.00	0.00
TRINITY_DN235638_c0_g1	0.00	0.00	5.91	1.80	8.97	0.00	2.70	0.00	0.00	0.00
TRINITY_DN235639_c2_g1	0.00	0.00	0.00	4.65	0.00	0.00	0.00	0.00	0.00	0.00
TRINITY_DN23563_c0_g1	0.00	0.00	26.73	10.91	17.21	0.00	0.00	0.00	0.00	14.81
TRINITY_DN23563_c1_g1	0.00	0.00	2.56	0.79	5.37	1.28	0.00	0.00	3.73	0.00
TRINITY_DN23563_c1_g2	1.75	7.51	41.72	34.19	25.16	0.00	0.00	22.09	51.15	5.57
TRINITY_DN23563_c1_g4	0.00	0.00	0.00	0.00	0.00	0.00	0.00	0.00	0.00	0.00
TRINITY_DN235640_c1_g1	0.00	0.00	0.00	0.00	0.00	0.00	0.00	0.00	15.43	0.00
TRINITY_DN235641_c1_g1	0.00	5.72	44.94	6.74	0.00	3.47	0.00	0.00	19.63	0.00
TRINITY_DN235642_c0_g1	0.00	0.00	0.00	0.00	0.00	0.00	0.00	0.00	0.00	0.00
TRINITY_DN235643_c0_g1	0.00	0.00	0.00	0.00	0.00	0.00	0.00	0.00	8.43	0.00
TRINITY_DN235644_c0_g1	0.00	0.00	0.00	0.00	0.00	0.00	0.00	0.00	0.00	0.00
TRINITY_DN235644_c1_g1	0.00	0.00	5.41	0.00	10.85	0.00	0.00	0.00	10.14	0.00
TRINITY_DN235645_c0_g1	0.00	0.00	0.00	0.00	0.00	0.00	0.00	0.00	0.00	0.00
TRINITY_DN235645_c1_g1	0.00	0.00	0.00	0.00	0.00	0.00	0.00	0.00	0.00	0.00
TRINITY_DN235646_c0_g1	0.00	1.80	5.48	1.68	4.95	0.00	0.00	1.27	6.55	0.00
TRINITY_DN235646_c1_g1	0.00	0.00	0.00	0.00	0.00	0.00	0.00	9.51	0.00	0.00
TRINITY_DN235647_c0_g1	0.00	0.00	0.00	0.00	7.81	0.00	0.00	0.00	14.60	0.00
TRINITY_DN235647_c0_g2	0.00	0.00	0.00	0.00	8.55	0.00	0.00	0.00	15.90	7.52
TRINITY_DN23564_c0_g1	0.00	15.63	2.85	5.25	5.84	4.27	3.92	3.96	17.16	4.63
TRINITY_DN23564_c2_g1	0.00	0.00	0.00	0.00	0.00	0.00	0.00	0.00	0.00	0.00
TRINITY_DN235650_c0_g1	0.00	0.00	9.76	0.00	9.88	0.00	0.00	0.00	0.00	8.66
TRINITY_DN235651_c1_g1	0.00	0.00	0.00	0.00	16.90	0.00	0.00	0.00	15.53	0.00
TRINITY_DN235652_c0_g1	0.00	0.00	0.00	0.00	0.00	0.00	0.00	0.00	0.00	0.00
TRINITY_DN235652_c0_g2	0.00	0.00	0.00	4.19	0.00	0.00	0.00	0.00	0.00	0.00
TRINITY_DN235653_c0_g1	0.00	0.00	0.00	0.00	0.00	0.00	0.00	0.00	12.36	0.00
TRINITY_DN235653_c0_g2	0.00	0.00	0.00	0.00	0.00	0.00	0.00	0.00	0.00	0.00
TRINITY_DN235653_c0_g4	0.00	0.00	0.00	0.00	0.00	0.00	0.00	0.00	0.00	0.00
TRINITY_DN235654_c0_g3	0.00	0.00	0.00	0.00	0.00	0.00	0.00	0.00	0.00	16.61
TRINITY_DN235654_c1_g1	0.00	0.00	0.00	0.00	0.00	0.00	0.00	0.00	0.00	0.00
TRINITY_DN235654_c1_g2	0.00	0.00	0.00	5.12	0.00	0.00	0.00	0.00	0.00	0.00
TRINITY_DN235654_c1_g3	0.00	3.46	12.59	2.54	8.44	0.00	0.00	0.00	7.89	0.00
TRINITY_DN235654_c2_g1	0.00	0.00	0.00	0.00	0.00	0.00	0.00	0.00	0.00	0.00
TRINITY_DN235654_c5_g1	0.00	0.00	0.00	0.00	0.00	0.00	0.00	0.00	0.00	0.00
TRINITY_DN235654_c6_g1	0.00	9.44	0.00	0.00	0.00	0.00	0.00	0.00	0.00	5.11
TRINITY_DN235654_c7_g1	0.00	0.00	0.00	0.00	0.00	0.00	0.00	0.00	19.15	0.00
TRINITY_DN235654_c9_g1	0.00	0.00	0.00	0.00	0.00	0.00	0.00	0.00	0.00	0.00
TRINITY_DN235655_c12_g1	0.00	0.00	40.12	0.00	0.00	0.00	0.00	0.00	0.00	0.00
TRINITY_DN235655_c14_g1	0.00	0.00	0.00	0.00	0.00	0.00	0.00	0.00	3.83	0.00
TRINITY_DN235655_c18_g1	0.00	0.00	0.00	0.00	0.00	0.00	0.00	0.00	33.11	0.00
TRINITY_DN235655_c2_g1	0.00	0.00	0.00	0.00	0.00	0.00	0.00	0.00	0.00	0.00
TRINITY_DN235655_c2_g2	0.00	0.00	0.00	0.00	15.75	0.00	0.00	13.92	0.00	0.00
TRINITY_DN235655_c3_g1	0.00	0.00	0.00	0.00	0.00	0.00	0.00	0.00	0.00	0.00
TRINITY_DN235655_c5_g1	0.00	0.00	7.00	0.00	9.48	0.00	0.00	0.00	6.69	0.00
TRINITY_DN235655_c6_g1	0.00	0.00	0.00	0.00	0.00	0.00	7.77	0.00	0.00	0.00
TRINITY_DN235655_c7_g1	0.00	0.00	0.00	0.00	0.00	0.00	0.00	0.00	0.00	0.00
TRINITY_DN235655_c9_g1	0.00	0.00	0.00	0.00	0.00	0.00	0.00	0.00	0.00	0.00
TRINITY_DN235656_c0_g1	0.00	0.00	0.00	0.00	0.00	0.00	0.00	0.00	0.00	0.00
TRINITY_DN235656_c0_g2	0.00	0.00	0.00	0.00	0.00	0.00	0.00	0.00	0.00	0.00
TRINITY_DN235659_c0_g1	0.00	0.00	0.00	0.00	0.00	0.00	0.00	0.00	0.00	2.93
TRINITY_DN23565_c0_g1	3.06	10.89	46.46	20.63	100.69	15.21	4.51	11.19	50.09	7.14
TRINITY_DN23565_c1_g1	0.00	0.00	0.00	0.00	0.00	0.00	0.00	10.41	0.00	0.00
TRINITY_DN23565_c3_g1	0.00	5.56	17.87	15.05	25.01	4.47	0.00	2.04	6.42	0.00
TRINITY_DN23565_c6_g1	0.00	0.00	0.00	17.72	0.00	0.00	16.19	0.00	0.00	0.00
TRINITY_DN235660_c0_g1	0.00	0.00	0.00	0.00	0.00	0.00	0.00	0.00	15.46	0.00
TRINITY_DN235660_c1_g1	0.00	0.00	19.78	0.00	0.00	0.00	0.00	0.00	0.00	0.00
TRINITY_DN235661_c0_g1	0.00	0.00	0.00	0.00	0.00	0.00	0.00	0.00	12.30	0.00
TRINITY_DN235662_c0_g1	0.00	0.00	0.00	0.00	0.00	0.00	0.00	0.00	0.00	0.00
TRINITY_DN235663_c0_g1	0.00	0.00	0.00	2.33	3.87	15.43	3.48	3.42	7.24	0.00
TRINITY_DN235665_c0_g1	0.00	0.00	0.00	0.00	0.00	0.00	0.00	0.00	0.00	0.00
TRINITY_DN235665_c1_g1	0.00	0.00	0.00	0.00	0.00	0.00	0.00	0.00	0.00	0.00
TRINITY_DN235666_c0_g3	0.00	0.00	0.00	0.00	0.00	0.00	0.00	0.00	0.00	0.00
TRINITY_DN235666_c0_g4	0.00	0.00	0.00	0.00	0.00	0.00	0.00	0.00	0.00	0.00
TRINITY_DN235667_c0_g1	0.00	0.00	13.58	6.01	21.46	0.00	7.42	5.50	18.12	4.19
TRINITY_DN235667_c0_g2	0.00	12.12	22.44	17.09	50.49	29.89	3.89	0.00	26.91	0.00
TRINITY_DN235667_c3_g1	0.00	0.00	0.00	0.00	0.00	0.00	0.00	0.00	17.16	0.00
TRINITY_DN235667_c4_g1	0.00	0.00	0.00	0.00	0.00	0.00	0.00	0.00	0.00	0.00
TRINITY_DN235669_c0_g1	0.00	0.00	0.00	0.00	0.00	0.00	0.00	0.00	6.01	0.00
TRINITY_DN23566_c0_g1	0.00	1.27	22.11	0.00	0.00	0.00	0.00	0.00	36.78	0.00
TRINITY_DN23566_c1_g2	0.00	0.00	6.66	2.03	0.00	0.00	0.00	2.99	6.31	0.00
TRINITY_DN23566_c1_g3	0.00	0.00	0.00	0.00	0.00	0.00	0.00	0.00	0.00	0.00
TRINITY_DN23566_c2_g1	0.00	0.00	0.00	0.00	0.00	0.00	0.00	0.00	0.00	0.00
TRINITY_DN235670_c0_g1	0.00	0.00	0.00	0.00	0.00	0.00	0.00	0.00	6.38	0.00
TRINITY_DN235671_c0_g1	0.00	0.00	5.81	0.00	0.00	0.00	0.00	10.24	10.86	0.00
TRINITY_DN235672_c0_g1	0.00	0.00	0.00	0.00	0.00	0.00	0.00	0.00	0.00	0.00
TRINITY_DN235672_c1_g1	0.00	0.00	0.00	10.39	0.00	0.00	0.00	0.00	0.00	0.00
TRINITY_DN235674_c0_g1	0.00	0.00	0.00	0.00	0.00	0.00	0.00	0.00	0.00	0.00
TRINITY_DN235674_c0_g2	0.00	0.00	0.00	16.95	0.00	0.00	0.00	0.00	0.00	0.00
TRINITY_DN235675_c1_g1	0.00	0.00	6.08	0.00	0.00	0.00	0.00	0.00	3.50	0.00
TRINITY_DN235676_c0_g1	0.00	0.00	0.00	0.00	0.00	0.00	0.00	0.00	0.00	0.00
TRINITY_DN235676_c1_g1	0.00	0.00	0.00	0.00	0.00	0.00	0.00	0.00	16.70	0.00
TRINITY_DN235676_c6_g1	0.00	0.00	0.00	0.00	39.68	0.00	0.00	0.00	0.00	0.00
TRINITY_DN235677_c0_g1	0.00	0.00	0.00	0.00	0.00	0.00	0.00	0.00	0.00	0.00
TRINITY_DN235678_c0_g1	0.00	0.00	0.00	0.00	0.00	0.00	0.00	0.00	0.00	0.00
TRINITY_DN23567_c1_g1	0.00	0.00	16.55	0.00	0.00	0.00	0.00	0.00	0.00	0.00
TRINITY_DN23567_c1_g2	0.00	0.00	0.00	0.00	0.00	0.00	0.00	0.00	0.00	0.00
TRINITY_DN23567_c1_g3	0.00	0.00	0.00	0.00	0.00	0.00	0.00	0.00	0.00	0.00
TRINITY_DN235680_c0_g1	0.00	0.00	0.00	0.00	0.00	0.00	0.00	0.00	0.00	0.00
TRINITY_DN235681_c0_g1	0.00	0.00	0.00	0.00	16.38	0.00	0.00	0.00	3.83	0.00
TRINITY_DN235681_c0_g2	0.00	0.00	0.00	0.00	14.12	0.00	0.00	0.00	8.85	0.00
TRINITY_DN235681_c2_g1	0.00	0.00	0.00	5.15	0.00	4.27	0.00	0.00	19.97	0.00
TRINITY_DN235681_c4_g1	0.00	0.00	0.00	0.00	0.00	0.00	0.00	0.00	36.85	0.00
TRINITY_DN235681_c6_g1	0.00	0.00	0.00	0.00	3.48	0.00	0.00	0.00	0.00	0.00
TRINITY_DN235681_c7_g1	0.00	0.00	0.00	9.80	0.00	0.00	0.00	0.00	15.43	0.00
TRINITY_DN235682_c2_g1	0.00	0.00	0.00	0.00	0.00	0.00	0.00	0.00	0.00	0.00
TRINITY_DN235683_c2_g1	0.00	0.00	0.00	0.00	0.00	0.00	0.00	0.00	0.00	0.00
TRINITY_DN235685_c0_g1	0.00	0.00	10.39	0.00	5.21	15.67	0.00	0.00	4.87	0.00
TRINITY_DN235687_c0_g1	0.00	0.00	0.00	0.00	5.13	0.00	0.00	0.00	0.00	0.00
TRINITY_DN235688_c0_g1	0.00	0.00	0.00	0.00	0.00	0.00	0.00	2.90	0.00	0.00
TRINITY_DN235689_c0_g1	0.00	0.00	4.97	1.52	20.39	2.49	14.48	10.49	16.48	28.91
TRINITY_DN235689_c1_g1	0.00	30.33	0.00	5.48	0.00	0.00	0.00	0.00	8.63	0.00
TRINITY_DN23568_c0_g1	1.05	2.01	0.00	4.86	17.45	4.79	0.00	0.00	5.19	2.26
TRINITY_DN23568_c0_g2	0.00	5.70	2.38	0.04	1.10	1.55	3.66	2.24	4.09	0.09
TRINITY_DN23568_c0_g3	0.00	9.53	7.63	14.09	26.11	1.27	1.17	14.21	55.42	0.00
TRINITY_DN23568_c4_g1	0.00	17.36	0.00	5.05	0.00	0.00	0.00	7.47	0.00	0.00
TRINITY_DN23568_c5_g1	0.00	0.00	10.47	4.67	20.98	0.00	4.72	0.00	19.60	0.00
TRINITY_DN235690_c0_g1	0.00	0.00	0.00	0.00	0.00	0.00	0.00	0.00	0.00	0.00
TRINITY_DN235691_c0_g1	0.00	0.00	0.00	0.00	0.00	0.00	0.00	0.00	0.00	0.00
TRINITY_DN235691_c0_g2	0.00	9.48	0.00	0.00	3.90	0.00	0.00	0.00	0.00	0.00
TRINITY_DN235692_c0_g1	0.00	0.00	0.00	0.00	13.50	0.00	0.00	0.00	0.00	11.77
TRINITY_DN235693_c0_g1	0.00	0.00	0.00	0.00	0.00	0.00	0.00	0.00	0.00	0.00
TRINITY_DN235694_c0_g1	0.00	0.00	0.00	0.00	0.00	0.00	0.00	0.00	0.00	0.00
TRINITY_DN235694_c0_g2	0.00	0.00	0.00	0.00	0.00	0.00	0.00	0.00	0.00	0.00
TRINITY_DN235694_c0_g3	0.00	0.00	0.00	0.00	0.00	0.00	0.00	0.00	0.00	0.00
TRINITY_DN235694_c3_g1	0.00	0.00	0.00	0.00	0.00	0.00	0.00	0.00	0.00	0.00
TRINITY_DN235694_c4_g1	0.00	0.00	0.00	0.00	0.00	0.00	0.00	0.00	0.00	0.00
TRINITY_DN235695_c0_g1	0.00	0.00	0.00	0.00	13.56	0.00	0.00	0.00	19.49	0.00
TRINITY_DN235695_c1_g1	0.00	0.00	0.00	0.00	0.00	0.00	0.00	0.00	15.17	0.00
TRINITY_DN235695_c1_g2	0.00	0.00	0.00	12.99	0.00	0.00	0.00	0.00	0.00	0.00
TRINITY_DN235696_c0_g1	0.00	0.00	3.10	1.91	3.18	0.00	0.00	0.00	1.50	0.00
TRINITY_DN235697_c0_g1	0.00	0.00	0.00	0.00	0.00	0.00	0.00	0.00	7.34	0.00
TRINITY_DN235697_c0_g2	0.00	0.00	0.00	0.00	0.00	0.00	0.00	0.00	0.00	0.00
TRINITY_DN235699_c0_g3	0.00	0.00	0.00	2.64	0.00	0.00	0.00	0.00	0.00	0.00
TRINITY_DN235699_c0_g4	0.00	0.00	0.00	0.00	0.00	0.00	0.00	0.00	0.00	0.00
TRINITY_DN235699_c0_g5	0.00	0.00	0.00	0.00	0.00	0.00	0.00	0.00	0.00	0.00
TRINITY_DN235699_c1_g1	0.00	0.00	19.40	0.00	0.00	0.00	0.00	0.00	0.00	0.00
TRINITY_DN23569_c0_g1	0.00	0.00	0.00	0.00	1.44	8.53	0.00	0.00	2.43	0.00
TRINITY_DN2356_c0_g1	0.00	0.00	2.32	1.83	0.00	1.65	0.76	8.93	43.00	0.00
TRINITY_DN2356_c0_g2	0.00	0.00	0.00	0.00	0.00	0.00	0.00	0.00	0.00	0.00
TRINITY_DN2356_c10_g1	0.00	0.00	18.85	0.00	0.00	0.00	0.00	0.00	0.00	0.00
TRINITY_DN2356_c1_g1	7.18	0.00	0.00	0.00	1.68	12.14	1.51	5.87	31.43	0.00
TRINITY_DN2356_c2_g1	11.20	97.34	362.13	97.08	727.10	147.39	44.85	100.98	331.66	29.40
TRINITY_DN2356_c3_g1	0.00	40.19	86.42	45.83	180.06	33.47	15.72	30.11	170.87	12.07
TRINITY_DN235700_c0_g1	2.33	2.27	0.00	1.67	8.33	2.75	2.50	2.48	10.44	0.00
TRINITY_DN235701_c1_g1	0.00	0.00	0.00	0.00	0.00	7.76	0.00	0.00	0.00	0.00
TRINITY_DN235702_c0_g1	0.00	0.00	0.00	0.00	0.00	0.00	0.00	0.00	0.00	0.00
TRINITY_DN235702_c0_g2	0.00	0.00	0.00	0.00	24.66	0.00	0.00	0.00	0.00	0.00
TRINITY_DN235702_c1_g1	0.00	2.68	16.22	15.83	19.67	13.04	0.00	0.00	24.62	0.00
TRINITY_DN235703_c0_g1	0.00	0.00	0.00	0.00	0.00	0.00	0.00	0.00	0.00	0.00
TRINITY_DN235703_c3_g1	0.00	0.00	0.00	0.00	0.00	0.00	0.00	0.00	0.00	0.00
TRINITY_DN235705_c0_g1	0.00	0.00	0.00	0.00	85.25	0.00	0.00	0.00	0.00	0.00
TRINITY_DN235705_c0_g2	0.00	0.00	0.00	0.00	8.55	8.57	0.00	7.48	23.85	0.00
TRINITY_DN235705_c0_g3	0.00	0.00	0.00	0.00	0.00	0.00	0.00	0.00	0.00	0.00
TRINITY_DN235705_c3_g1	0.00	0.00	0.00	9.55	0.00	0.00	0.00	0.00	0.00	0.00
TRINITY_DN235705_c6_g1	0.00	0.00	0.00	0.00	13.71	0.00	0.00	0.00	17.50	0.00
TRINITY_DN235705_c7_g1	0.00	0.00	0.00	28.62	0.00	0.00	0.00	8.51	0.00	0.00
TRINITY_DN235706_c0_g2	0.00	0.00	8.15	0.00	0.00	5.45	0.00	0.00	2.59	0.00
TRINITY_DN235707_c0_g1	0.00	7.69	0.00	0.00	0.00	0.00	0.00	0.00	0.00	0.00
TRINITY_DN235708_c0_g1	0.00	0.00	0.00	0.00	0.00	0.00	0.00	0.00	0.00	0.00
TRINITY_DN235708_c1_g1	0.00	0.00	0.00	22.63	0.00	0.00	0.00	0.00	0.00	0.00
TRINITY_DN235708_c1_g2	0.00	0.00	0.00	0.00	0.00	0.00	0.00	0.00	0.00	0.00
TRINITY_DN235708_c2_g1	0.00	0.00	0.00	0.00	0.00	0.00	0.00	14.37	15.07	0.00
TRINITY_DN235708_c3_g1	0.00	0.00	0.00	23.30	19.84	0.00	0.00	0.00	0.00	0.00
TRINITY_DN23570_c0_g1	0.00	0.00	0.00	0.00	5.91	0.00	0.00	0.00	3.21	5.25
TRINITY_DN23570_c0_g2	0.00	9.24	0.00	10.89	28.27	5.60	2.55	10.08	45.12	0.00
TRINITY_DN23570_c0_g4	7.31	0.00	17.22	0.00	0.00	0.00	4.00	7.59	56.66	0.00
TRINITY_DN23570_c1_g1	0.00	22.69	0.00	0.00	0.00	0.00	0.00	0.00	0.00	0.00
TRINITY_DN235711_c0_g1	0.00	0.00	0.00	0.00	0.00	0.00	0.00	0.00	0.00	0.00
TRINITY_DN235712_c0_g1	0.00	10.99	0.00	0.00	0.00	0.00	11.06	0.00	0.00	0.00
TRINITY_DN235713_c0_g1	0.00	0.00	5.95	1.82	0.00	5.97	0.00	0.00	3.35	0.00
TRINITY_DN235713_c0_g2	0.00	1.47	0.00	1.08	0.00	0.00	0.00	0.00	1.70	0.00
TRINITY_DN235713_c1_g1	0.00	0.00	0.00	0.00	2.41	0.00	2.17	6.48	4.54	0.00
TRINITY_DN235713_c2_g1	0.00	9.19	0.00	0.00	0.00	11.21	0.00	0.00	0.00	0.00
TRINITY_DN235713_c4_g2	0.00	0.00	0.00	0.00	12.78	0.00	0.00	11.23	11.84	0.00
TRINITY_DN235713_c6_g1	0.00	43.45	0.00	0.00	0.00	0.00	0.00	0.00	0.00	0.00
TRINITY_DN235717_c0_g1	0.00	7.99	19.28	0.00	9.77	9.77	0.00	0.00	42.48	0.00
TRINITY_DN235718_c0_g1	0.00	1.66	5.99	0.00	2.04	4.00	0.00	5.49	3.84	0.00
TRINITY_DN235718_c0_g2	0.00	0.00	0.00	7.48	0.00	0.00	0.00	0.00	0.00	0.00
TRINITY_DN235718_c0_g3	0.00	0.00	0.00	0.00	0.00	0.00	0.00	0.00	0.00	0.00
TRINITY_DN235719_c0_g1	0.00	0.00	0.00	0.00	0.00	0.00	0.00	0.00	0.00	0.00
TRINITY_DN235719_c0_g3	0.00	0.00	0.00	3.43	0.00	0.00	5.12	0.00	21.30	0.00
TRINITY_DN23571_c0_g1	9.82	0.00	0.00	13.58	43.93	0.00	0.00	0.00	20.09	0.00
TRINITY_DN23571_c0_g2	0.00	0.00	0.00	0.00	0.00	13.73	12.07	0.00	0.00	0.00
TRINITY_DN23571_c0_g3	0.00	19.76	18.14	5.44	47.56	14.95	4.44	7.95	38.85	0.00
TRINITY_DN23571_c0_g4	28.79	0.00	20.48	0.00	107.95	57.96	0.00	14.59	43.85	0.00
TRINITY_DN23571_c1_g1	0.00	0.00	0.00	0.00	0.00	0.00	0.00	0.00	17.16	0.00
TRINITY_DN23571_c1_g2	0.00	0.00	0.00	0.00	0.00	0.00	0.00	0.00	0.00	0.00
TRINITY_DN23571_c3_g1	0.00	0.00	0.00	0.00	0.00	0.00	0.00	17.60	0.00	0.00
TRINITY_DN235720_c0_g1	0.00	0.00	0.00	0.00	0.00	0.00	0.00	0.00	0.00	0.00
TRINITY_DN235723_c0_g1	0.00	14.24	68.54	0.00	0.00	0.00	0.00	0.00	0.00	0.00
TRINITY_DN235724_c0_g1	0.00	0.00	0.00	0.00	3.50	0.00	0.00	0.00	0.00	0.00
TRINITY_DN235725_c0_g1	0.00	0.00	0.00	0.00	0.00	0.00	0.00	0.00	0.00	14.08
TRINITY_DN235725_c1_g1	0.00	0.00	0.00	0.00	0.00	0.00	0.00	0.00	0.00	0.00
TRINITY_DN235726_c0_g1	0.00	2.29	8.30	3.38	0.00	0.00	17.80	0.00	3.92	0.00
TRINITY_DN235727_c0_g1	0.00	0.00	0.00	0.00	11.71	0.00	0.00	5.16	16.43	0.00
TRINITY_DN235727_c1_g1	0.00	0.00	7.81	1.59	0.00	0.00	4.75	0.00	19.85	0.00
TRINITY_DN235728_c0_g1	0.00	0.00	0.00	0.00	0.00	0.00	4.98	0.00	0.00	0.00
TRINITY_DN235728_c0_g2	0.00	0.00	13.44	4.16	0.00	8.72	0.00	0.00	3.29	0.00
TRINITY_DN235728_c2_g1	0.00	0.00	0.00	0.00	0.00	0.00	0.00	0.00	0.00	0.00
TRINITY_DN235728_c2_g2	0.00	0.00	0.00	0.00	0.00	0.00	0.00	0.00	0.00	0.00
TRINITY_DN235729_c0_g1	0.00	0.00	0.00	0.00	0.00	0.00	0.00	0.00	0.00	0.00
TRINITY_DN235729_c1_g1	0.00	0.00	0.00	0.00	0.00	0.00	0.00	0.00	0.00	0.00
TRINITY_DN235729_c3_g1	0.00	0.00	0.00	0.00	0.00	0.00	0.00	0.00	0.00	0.00
TRINITY_DN23572_c0_g1	0.00	12.29	28.01	8.93	36.37	10.32	4.76	10.55	36.53	2.87
TRINITY_DN235730_c0_g1	0.00	0.00	0.00	0.00	14.89	0.00	0.00	0.00	6.93	0.00
TRINITY_DN235730_c0_g2	0.00	0.00	0.00	0.00	0.00	0.00	0.00	0.00	0.00	0.00
TRINITY_DN235731_c0_g1	0.00	0.00	0.00	0.00	0.00	0.00	0.00	0.00	0.00	0.00
TRINITY_DN235731_c1_g1	0.00	0.00	0.00	0.00	5.15	36.16	0.00	0.00	4.81	0.00
TRINITY_DN235731_c1_g2	0.00	0.00	0.00	0.00	0.00	0.00	0.00	0.00	16.12	0.00
TRINITY_DN235731_c2_g1	0.00	0.00	0.00	5.51	0.00	0.00	16.50	8.17	0.00	0.00
TRINITY_DN235731_c5_g1	0.00	0.00	0.00	0.00	0.00	0.00	0.00	0.00	0.00	0.00
TRINITY_DN235733_c0_g2	0.00	0.00	0.00	0.00	0.00	0.00	0.00	0.00	0.00	0.00
TRINITY_DN235734_c0_g1	0.00	2.26	5.45	0.00	0.00	0.00	0.00	0.00	5.19	0.00
TRINITY_DN235736_c0_g1	0.00	0.00	27.34	8.44	0.00	0.00	0.00	0.00	0.00	0.00
TRINITY_DN235737_c0_g1	0.00	0.00	7.84	0.00	15.74	0.00	0.00	0.00	0.00	0.00
TRINITY_DN235737_c12_g1	0.00	0.00	0.00	7.00	0.00	0.00	0.00	5.12	0.00	0.00
TRINITY_DN235737_c1_g1	0.00	0.00	0.00	1.12	5.58	7.29	0.00	5.03	1.75	0.00
TRINITY_DN235737_c2_g1	0.00	0.00	0.00	0.00	0.00	0.00	0.00	0.00	0.00	0.00
TRINITY_DN235737_c3_g1	0.00	0.00	0.00	13.08	22.21	0.00	0.00	0.00	0.00	0.00
TRINITY_DN235737_c4_g1	0.00	0.00	0.00	2.50	0.00	0.00	0.00	0.00	0.00	0.00
TRINITY_DN235737_c5_g1	0.00	10.99	0.00	0.00	0.00	0.00	0.00	0.00	0.00	0.00
TRINITY_DN235737_c8_g1	0.00	0.00	0.00	0.00	0.00	0.00	0.00	0.00	12.25	0.00
TRINITY_DN235737_c9_g1	0.00	0.00	0.00	0.00	28.21	0.00	0.00	0.00	0.00	0.00
TRINITY_DN235738_c0_g2	0.00	0.00	0.00	8.42	8.42	42.69	0.00	0.00	13.31	0.00
TRINITY_DN235738_c0_g3	0.00	14.35	0.00	20.78	0.00	0.00	0.00	0.00	10.47	15.34
TRINITY_DN235738_c1_g1	0.00	0.00	0.00	0.00	0.00	0.00	6.01	0.00	16.93	0.00
TRINITY_DN235738_c2_g1	0.00	0.00	0.00	0.00	12.86	0.00	0.00	0.00	23.83	0.00
TRINITY_DN235739_c1_g1	0.00	0.00	0.00	0.00	0.00	0.00	0.00	0.00	12.36	0.00
TRINITY_DN235739_c2_g1	0.00	0.00	0.00	0.00	0.00	0.00	0.00	0.00	0.00	0.00
TRINITY_DN23573_c0_g1	0.00	16.86	0.00	0.00	30.93	0.00	0.00	9.05	0.00	0.00
TRINITY_DN23573_c0_g2	0.00	0.00	0.00	0.00	0.00	0.00	0.00	0.00	0.00	0.00
TRINITY_DN235741_c0_g1	0.00	0.00	0.00	0.00	0.00	0.00	0.00	0.00	0.00	0.00
TRINITY_DN235741_c0_g2	0.00	0.00	0.00	0.00	0.00	0.00	0.00	0.00	0.00	0.00
TRINITY_DN235741_c0_g3	0.00	0.00	0.00	0.00	0.00	0.00	0.00	0.00	0.00	0.00
TRINITY_DN235741_c1_g1	0.00	0.00	6.80	0.00	0.00	0.00	0.00	0.00	0.00	0.00
TRINITY_DN235741_c2_g1	0.00	0.00	0.00	12.22	0.00	0.00	0.00	0.00	0.00	0.00
TRINITY_DN235741_c4_g1	0.00	0.00	0.00	0.00	0.00	0.00	0.00	0.00	15.30	0.00
TRINITY_DN235741_c5_g1	0.00	0.00	0.00	0.00	0.00	0.00	0.00	0.00	0.00	0.00
TRINITY_DN235742_c0_g1	0.00	0.00	0.00	0.00	0.00	0.00	0.00	0.00	0.00	0.00
TRINITY_DN235742_c0_g2	0.00	0.00	0.00	0.00	0.00	0.00	0.00	0.00	0.00	0.00
TRINITY_DN235742_c0_g3	0.00	0.00	0.00	18.64	0.00	0.00	0.00	0.00	0.00	0.00
TRINITY_DN235742_c1_g1	0.00	0.00	0.00	0.00	0.00	0.00	0.00	0.00	0.00	0.00
TRINITY_DN235743_c0_g1	0.00	0.00	0.00	0.00	0.00	0.00	0.00	0.00	0.00	0.00
TRINITY_DN235743_c0_g2	0.00	0.00	0.00	0.00	0.00	0.00	0.00	0.00	0.00	0.00
TRINITY_DN235744_c0_g1	0.00	3.84	0.00	7.08	4.71	0.00	0.00	0.00	4.43	0.00
TRINITY_DN235745_c0_g1	0.00	0.00	0.00	0.00	0.00	0.00	0.00	0.00	0.00	0.00
TRINITY_DN235746_c0_g1	0.00	0.00	0.00	0.00	0.00	0.00	0.00	0.00	0.00	0.00
TRINITY_DN235746_c1_g1	0.00	0.00	1.98	0.00	0.00	0.00	0.00	0.00	1.91	0.00
TRINITY_DN235747_c0_g1	0.00	0.00	8.22	0.00	8.29	0.00	0.00	0.00	7.69	0.00
TRINITY_DN235747_c0_g2	0.00	0.00	0.00	0.00	3.55	0.00	6.41	0.00	10.00	0.00
TRINITY_DN235748_c0_g1	0.00	0.00	0.00	0.00	0.00	0.00	0.00	0.00	0.00	0.00
TRINITY_DN235748_c1_g1	0.00	0.00	0.00	0.00	0.00	0.00	0.00	0.00	0.00	0.00
TRINITY_DN235748_c2_g1	0.00	0.00	0.00	0.00	0.00	0.00	0.00	0.00	0.00	0.00
TRINITY_DN235749_c0_g1	0.00	0.00	0.00	0.00	0.00	0.00	0.00	0.00	0.00	0.00
TRINITY_DN23574_c0_g1	0.00	8.55	0.00	0.00	0.00	0.00	0.00	0.00	6.06	0.00
TRINITY_DN23574_c0_g2	0.00	1.85	4.46	0.00	0.00	0.00	0.00	0.00	1.77	0.00
TRINITY_DN23574_c0_g3	0.00	0.00	0.00	0.77	3.84	0.00	0.00	1.16	7.25	0.00
TRINITY_DN235750_c0_g1	0.00	0.00	0.00	0.00	24.32	0.00	0.00	0.00	13.36	0.00
TRINITY_DN235750_c0_g3	0.00	0.00	0.00	0.00	0.00	0.00	0.00	15.27	15.98	0.00
TRINITY_DN235750_c1_g1	0.00	0.00	0.00	0.00	0.00	0.00	0.00	0.00	0.00	0.00
TRINITY_DN235750_c1_g2	0.00	0.00	0.00	0.00	0.00	0.00	0.00	0.00	35.25	0.00
TRINITY_DN235750_c1_g3	0.00	0.00	0.00	0.00	0.00	0.00	0.00	0.00	62.63	0.00
TRINITY_DN235750_c2_g1	0.00	0.00	0.00	0.00	0.00	0.00	0.00	0.00	12.72	0.00
TRINITY_DN235751_c0_g1	0.00	0.00	0.00	0.00	0.00	0.00	0.00	0.00	0.00	0.00
TRINITY_DN235751_c1_g1	0.00	0.00	0.00	4.26	0.00	0.00	0.00	0.00	0.00	0.00
TRINITY_DN235752_c0_g1	0.00	0.00	0.00	0.00	27.80	0.00	0.00	0.00	0.00	0.00
TRINITY_DN235755_c0_g1	0.00	0.00	0.00	2.70	0.00	0.00	0.00	0.00	0.00	0.00
TRINITY_DN235756_c0_g1	0.00	0.00	0.00	10.13	0.00	0.00	0.00	0.00	15.98	0.00
TRINITY_DN235759_c0_g1	0.00	0.00	0.00	0.00	9.12	0.00	0.00	0.00	0.00	0.00
TRINITY_DN235759_c0_g2	0.00	0.00	0.00	0.00	15.13	0.00	0.00	0.00	28.02	0.00
TRINITY_DN235759_c10_g1	0.00	0.00	0.00	0.00	0.00	0.00	10.92	0.00	11.51	0.00
TRINITY_DN235759_c11_g1	0.00	0.00	0.00	0.00	0.00	0.00	0.00	0.00	23.02	0.00
TRINITY_DN235759_c12_g1	0.00	0.00	0.00	0.00	0.00	0.00	0.00	0.00	0.00	0.00
TRINITY_DN235759_c1_g1	0.00	0.00	4.17	2.53	0.00	0.00	0.00	0.00	0.00	0.00
TRINITY_DN235759_c1_g2	0.00	0.00	0.00	0.00	0.00	0.00	0.00	0.00	7.46	0.00
TRINITY_DN235759_c7_g1	0.00	0.00	0.00	0.00	0.00	0.00	0.00	0.00	0.00	0.00
TRINITY_DN235759_c9_g1	0.00	0.00	0.00	0.00	0.00	8.67	0.00	0.00	8.03	0.00
TRINITY_DN23575_c0_g1	0.00	0.00	3.20	1.19	0.00	7.45	0.98	0.00	1.95	3.66
TRINITY_DN23575_c0_g2	0.00	3.33	0.00	0.00	0.00	0.00	0.00	0.00	0.00	0.00
TRINITY_DN235761_c0_g1	0.00	0.00	3.46	2.11	12.17	3.35	6.29	0.00	4.84	0.00
TRINITY_DN235763_c0_g1	9.89	22.27	0.00	6.83	50.56	46.21	0.00	28.20	24.96	37.45
TRINITY_DN235765_c0_g1	0.00	0.00	0.00	0.00	0.00	0.00	2.56	0.00	3.26	0.00
TRINITY_DN235766_c0_g1	1.12	4.29	1.29	6.35	6.62	1.30	0.00	0.00	7.49	0.00
TRINITY_DN235766_c1_g1	0.93	1.51	10.62	0.00	7.45	1.07	0.00	0.00	8.46	0.99
TRINITY_DN235766_c4_g1	0.00	0.00	0.00	0.00	4.45	0.00	0.00	0.00	13.44	7.88
TRINITY_DN235767_c0_g1	0.00	1.66	3.98	1.23	1.18	0.00	0.92	0.00	6.76	0.00
TRINITY_DN235768_c0_g1	0.00	0.00	0.00	0.00	0.00	12.28	0.00	0.00	0.00	0.00
TRINITY_DN235768_c0_g2	0.00	0.00	0.00	0.00	0.00	0.00	0.00	0.00	0.00	0.00
TRINITY_DN23576_c0_g1	0.00	0.00	0.00	0.00	0.00	0.00	0.00	0.00	9.22	0.00
TRINITY_DN235770_c0_g1	0.00	0.00	14.07	0.00	14.41	0.00	12.60	0.00	13.39	0.00
TRINITY_DN235770_c1_g1	0.00	0.00	0.00	0.00	10.79	12.01	0.00	0.00	14.80	0.00
TRINITY_DN235771_c0_g1	0.00	0.00	0.00	0.00	16.01	0.00	0.00	0.00	0.00	0.00
TRINITY_DN235771_c1_g1	0.00	13.57	0.00	0.00	50.29	0.00	0.00	0.00	0.00	0.00
TRINITY_DN235772_c0_g1	0.00	0.00	0.00	0.00	5.90	0.00	0.00	0.00	5.54	0.00
TRINITY_DN235773_c0_g1	0.00	0.00	0.00	0.00	0.00	0.00	13.49	13.69	14.37	0.00
TRINITY_DN235774_c0_g1	0.00	1.23	4.45	2.73	4.56	3.13	1.36	5.50	10.02	1.36
TRINITY_DN235774_c0_g2	0.00	0.00	0.00	0.00	35.04	0.00	0.00	0.00	0.00	0.00
TRINITY_DN235774_c1_g1	0.00	0.00	5.79	0.00	0.00	5.83	0.00	0.00	0.00	0.00
TRINITY_DN235774_c2_g1	0.00	8.50	10.34	15.15	14.70	5.14	2.34	6.98	38.53	9.24
TRINITY_DN235774_c3_g1	0.00	0.00	0.00	6.60	13.53	0.00	0.00	0.00	22.72	0.00
TRINITY_DN235774_c4_g1	0.00	0.00	0.00	17.94	0.00	0.00	0.00	0.00	0.00	0.00
TRINITY_DN235776_c0_g1	0.00	0.00	0.00	0.00	5.59	0.00	0.00	0.00	0.00	0.00
TRINITY_DN235777_c3_g1	0.00	1.56	0.00	2.30	11.23	0.00	0.00	0.00	0.00	0.00
TRINITY_DN235777_c3_g2	0.00	0.00	43.55	0.00	0.00	0.00	0.00	0.00	0.00	0.00
TRINITY_DN235777_c5_g1	0.00	0.00	3.40	0.00	14.16	3.41	1.56	4.71	3.28	0.00
TRINITY_DN235777_c7_g1	0.00	0.00	0.00	0.00	0.00	0.00	0.00	0.00	0.00	0.00
TRINITY_DN235778_c0_g4	0.00	0.00	0.00	0.00	0.00	0.00	0.00	0.00	0.00	0.00
TRINITY_DN235778_c0_g5	0.00	0.00	7.80	0.00	7.83	0.00	0.00	0.00	7.28	0.00
TRINITY_DN235778_c1_g1	0.00	0.00	0.00	0.00	2.62	2.59	0.00	0.00	7.38	0.00
TRINITY_DN235778_c1_g2	0.00	0.00	0.00	0.00	0.00	0.00	0.00	0.00	0.00	0.00
TRINITY_DN235778_c2_g1	0.00	0.00	0.00	0.00	39.29	9.83	0.00	0.00	0.00	0.00
TRINITY_DN235778_c7_g1	0.00	0.00	0.00	0.00	0.00	0.00	0.00	0.00	0.00	0.00
TRINITY_DN235779_c0_g1	0.00	2.04	1.22	0.75	13.44	2.45	3.92	5.15	21.56	0.00
TRINITY_DN235779_c0_g2	0.00	0.00	0.00	10.02	0.00	0.00	0.00	0.00	0.00	0.00
TRINITY_DN23577_c0_g1	0.00	8.57	0.00	5.84	31.55	0.00	0.00	0.00	0.01	2.33
TRINITY_DN23577_c0_g2	0.00	2.11	0.00	0.00	0.00	0.00	0.00	0.00	0.00	0.00
TRINITY_DN23577_c0_g3	0.00	0.00	0.00	0.00	0.00	0.00	0.00	0.00	12.82	0.00
TRINITY_DN23577_c1_g1	0.00	0.00	2.35	0.00	0.00	0.00	0.00	0.00	3.79	0.00
TRINITY_DN23577_c1_g2	0.00	0.00	0.00	3.58	0.00	0.00	0.00	0.00	11.15	0.00
TRINITY_DN23577_c3_g1	0.00	0.00	0.00	0.00	5.28	2.61	0.00	0.00	0.00	0.00
TRINITY_DN23577_c4_g1	0.00	0.00	0.00	0.00	0.00	0.00	0.00	0.00	0.00	0.00
TRINITY_DN23577_c5_g1	0.00	0.00	0.00	0.00	8.54	0.00	5.13	0.00	0.00	0.00
TRINITY_DN23577_c6_g1	0.00	0.00	0.00	0.00	0.00	0.00	0.00	0.00	0.00	0.00
TRINITY_DN235780_c0_g2	0.00	0.00	0.00	0.00	8.50	0.00	0.00	0.00	0.00	0.00
TRINITY_DN235780_c1_g1	9.28	49.85	165.33	16.39	236.27	57.59	15.31	44.14	128.04	9.11
TRINITY_DN235780_c1_g2	0.00	3.92	0.00	2.67	0.00	3.81	0.00	0.00	8.64	0.00
TRINITY_DN235780_c1_g4	0.00	0.00	0.00	0.00	0.00	0.00	0.00	0.00	0.00	0.00
TRINITY_DN235780_c4_g1	0.00	0.00	0.00	0.00	9.90	0.00	0.00	0.00	0.00	0.00
TRINITY_DN235780_c7_g1	0.00	0.00	0.00	0.00	0.00	0.00	0.00	0.00	0.00	0.00
TRINITY_DN235781_c0_g1	0.00	0.00	0.00	0.00	0.00	0.00	0.00	0.00	11.43	0.00
TRINITY_DN235782_c0_g1	0.00	0.00	0.00	0.00	0.00	0.00	0.00	0.00	0.00	0.00
TRINITY_DN235783_c0_g1	0.00	0.00	0.00	0.00	0.00	0.00	0.00	0.00	0.00	0.00
TRINITY_DN235784_c0_g1	0.00	0.00	0.00	0.00	0.00	0.00	0.00	0.00	0.00	0.00
TRINITY_DN235784_c1_g1	0.00	0.00	5.67	0.00	0.00	5.71	0.00	0.00	0.00	5.04
TRINITY_DN235784_c1_g2	0.00	0.00	0.00	0.00	0.00	0.00	0.00	0.00	0.00	0.00
TRINITY_DN235784_c4_g1	0.00	0.00	0.00	0.00	0.00	0.00	0.00	0.00	0.00	0.00
TRINITY_DN235785_c0_g1	0.00	0.00	8.89	0.00	0.00	0.00	0.00	0.00	0.00	0.00
TRINITY_DN235786_c0_g1	0.00	0.00	0.00	0.00	23.53	0.00	0.00	0.00	0.00	0.00
TRINITY_DN235787_c0_g1	0.00	3.15	0.00	0.00	0.20	0.00	0.00	0.00	0.00	0.00
TRINITY_DN235788_c0_g1	0.00	0.00	0.00	0.00	0.00	0.00	0.00	12.18	60.29	0.00
TRINITY_DN235789_c0_g1	0.00	0.00	0.00	0.00	16.01	0.00	13.95	0.00	0.00	0.00
TRINITY_DN235789_c10_g1	0.00	0.00	0.00	0.00	60.52	0.00	0.00	0.00	0.00	0.00
TRINITY_DN235789_c1_g3	0.00	0.00	0.00	0.00	12.11	0.00	0.00	0.00	11.32	0.00
TRINITY_DN235789_c1_g4	0.00	0.00	0.00	2.16	0.00	0.00	0.00	0.00	6.70	0.00
TRINITY_DN235789_c1_g5	0.00	3.21	0.00	3.40	10.46	0.00	0.08	0.00	6.03	0.00
TRINITY_DN235789_c1_g6	0.00	0.00	0.00	0.00	0.00	0.00	0.00	0.00	0.00	0.00
TRINITY_DN235789_c2_g1	0.00	9.42	0.00	0.00	9.82	3.79	1.73	1.74	9.13	0.00
TRINITY_DN235789_c5_g1	0.00	0.00	0.00	0.00	0.00	0.00	0.00	0.00	0.00	0.00
TRINITY_DN235789_c7_g1	0.00	0.00	0.00	0.00	0.00	0.00	0.00	0.00	0.00	0.00
TRINITY_DN235789_c9_g1	0.00	0.00	0.00	14.40	0.00	6.03	0.00	0.00	20.43	0.00
TRINITY_DN23578_c0_g2	0.00	0.00	0.00	0.00	10.40	3.45	0.00	0.00	3.25	0.00
TRINITY_DN235791_c0_g1	0.00	0.00	0.00	4.43	33.81	0.00	0.00	0.00	6.24	0.00
TRINITY_DN235792_c2_g1	0.00	0.00	0.00	0.00	0.00	0.00	0.00	0.00	0.00	0.00
TRINITY_DN235792_c4_g1	0.00	0.00	0.00	0.00	0.00	0.00	0.00	8.83	14.08	0.00
TRINITY_DN235793_c0_g1	0.00	0.00	0.00	0.00	0.00	0.00	0.00	0.00	0.00	0.00
TRINITY_DN235796_c0_g1	0.00	0.00	0.00	0.00	0.00	0.00	0.00	0.00	0.00	0.00
TRINITY_DN235796_c0_g2	0.00	0.00	0.00	0.00	16.90	0.00	0.00	0.00	15.79	0.00
TRINITY_DN235797_c0_g1	0.00	13.88	0.00	0.00	8.50	0.00	12.51	0.00	0.00	0.00
TRINITY_DN235797_c0_g2	0.00	0.00	0.00	0.00	0.00	0.00	0.00	0.00	0.00	0.00
TRINITY_DN235797_c1_g1	0.00	7.07	8.57	10.25	0.00	0.00	0.00	0.00	8.03	0.00
TRINITY_DN235797_c3_g1	0.00	0.00	0.00	10.03	8.46	0.00	0.00	0.00	7.87	0.00
TRINITY_DN235797_c4_g1	0.00	0.00	0.00	0.00	0.00	0.00	0.00	0.00	0.00	0.00
TRINITY_DN235798_c0_g1	0.00	0.00	0.00	0.00	0.00	0.00	0.00	0.00	0.00	0.00
TRINITY_DN235799_c0_g1	0.00	0.00	0.00	7.16	0.00	12.10	0.00	0.00	0.00	0.00
TRINITY_DN23579_c0_g1	0.00	0.00	0.00	0.00	70.03	4.44	0.00	0.00	0.00	0.00
TRINITY_DN23579_c10_g1	0.00	0.00	0.00	0.00	0.00	0.00	0.00	0.00	45.52	0.00
TRINITY_DN23579_c1_g1	0.00	0.00	0.00	21.07	11.92	11.86	0.00	0.00	25.19	0.00
TRINITY_DN23579_c2_g1	0.00	0.00	0.00	11.66	59.99	0.00	0.00	0.00	18.51	0.00
TRINITY_DN23579_c3_g1	0.00	0.00	0.00	0.00	0.00	9.18	0.00	0.00	34.32	0.00
TRINITY_DN23579_c9_g1	0.00	0.00	0.00	0.00	0.00	0.00	0.00	0.00	0.00	0.00
TRINITY_DN2357_c0_g1	28.26	499.28	866.29	699.57	1492.71	561.44	369.84	394.50	2570.54	124.82
TRINITY_DN2357_c1_g2	0.00	12.40	18.70	17.55	64.50	59.38	11.96	0.00	62.19	3.82
TRINITY_DN2357_c2_g1	1.30	31.46	56.52	44.89	86.85	21.44	15.21	22.20	55.77	0.00
TRINITY_DN2357_c3_g1	0.00	0.00	13.00	7.85	0.00	0.00	0.00	0.00	18.16	0.00
TRINITY_DN2357_c3_g2	10.43	0.00	0.00	0.00	0.00	0.00	0.00	0.00	0.00	0.00
TRINITY_DN2357_c7_g1	0.00	0.00	0.00	23.78	20.12	68.59	7.57	14.95	10.04	0.00
TRINITY_DN235801_c0_g1	0.00	0.00	0.00	0.00	0.00	0.00	0.00	0.00	10.01	0.00
TRINITY_DN235801_c1_g1	0.00	0.00	0.00	0.00	0.00	12.63	0.00	0.00	0.00	0.00
TRINITY_DN235803_c0_g1	0.00	0.00	0.00	0.00	0.00	0.00	0.00	10.24	5.43	0.00
TRINITY_DN235804_c0_g1	0.00	8.03	0.00	0.00	0.00	0.00	0.00	0.00	0.00	0.00
TRINITY_DN235804_c0_g2	0.00	0.00	0.00	0.00	54.90	0.00	0.00	0.00	0.00	0.00
TRINITY_DN235804_c1_g1	0.00	0.00	0.00	0.00	0.00	0.00	0.00	0.00	0.00	0.00
TRINITY_DN235804_c2_g1	0.00	0.00	0.00	0.00	0.00	0.00	0.00	0.00	0.00	0.00
TRINITY_DN235804_c4_g1	0.00	0.00	0.00	13.40	22.43	0.00	0.00	0.00	0.00	0.00
TRINITY_DN235804_c5_g1	0.00	0.00	0.00	13.32	9.83	0.00	0.00	4.40	16.36	0.00
TRINITY_DN235805_c0_g1	0.00	0.00	0.00	0.00	0.00	0.00	0.00	0.00	0.00	0.00
TRINITY_DN235806_c0_g1	0.00	0.00	0.00	0.00	2.44	2.40	0.00	0.00	4.59	0.00
TRINITY_DN235807_c0_g1	0.00	0.00	16.12	0.00	16.23	0.00	0.00	0.00	0.00	0.00
TRINITY_DN235807_c0_g2	0.00	0.00	0.00	0.00	0.00	0.00	0.00	0.00	0.00	7.79
TRINITY_DN235807_c1_g1	0.00	0.00	0.00	0.00	0.00	0.00	0.00	0.00	0.00	0.00
TRINITY_DN235809_c0_g1	0.00	0.00	0.00	0.00	0.00	0.00	0.00	0.00	0.00	0.00
TRINITY_DN23580_c0_g1	2.46	13.72	4.97	16.83	43.55	9.67	6.04	10.56	55.77	0.82
TRINITY_DN23580_c0_g3	0.00	0.00	0.00	2.05	0.00	0.00	0.00	0.00	1.88	0.00
TRINITY_DN23580_c1_g1	0.00	0.00	0.00	0.00	0.00	0.00	0.00	0.00	0.00	0.00
TRINITY_DN23580_c2_g1	0.00	0.00	0.00	7.08	16.41	0.00	0.00	0.00	15.50	0.00
TRINITY_DN23580_c4_g1	0.00	8.58	10.36	6.19	0.00	0.00	0.00	0.00	19.53	0.00
TRINITY_DN23580_c5_g1	0.00	22.50	18.16	5.43	20.26	0.00	0.00	0.00	10.07	0.00
TRINITY_DN23580_c7_g1	0.00	0.00	4.23	0.00	0.00	4.24	0.00	3.87	10.14	0.00
TRINITY_DN23580_c8_g1	0.00	0.00	0.00	0.00	0.00	0.00	0.00	0.00	0.00	0.00
TRINITY_DN235811_c1_g1	0.00	0.00	0.00	6.22	0.00	0.00	0.00	0.00	19.65	0.00
TRINITY_DN235812_c0_g1	0.00	0.00	5.06	0.00	0.00	0.00	0.00	0.00	4.74	0.00
TRINITY_DN235812_c0_g2	0.00	0.00	0.00	5.31	0.00	0.00	0.00	0.00	0.00	0.00
TRINITY_DN235813_c0_g1	0.00	0.00	0.00	0.00	0.00	0.00	0.00	0.00	0.00	0.00
TRINITY_DN235814_c0_g1	0.00	0.00	0.00	0.00	0.00	0.00	0.00	0.00	30.35	0.00
TRINITY_DN235815_c0_g1	0.00	0.00	0.00	0.00	0.00	0.00	0.00	0.00	0.00	0.00
TRINITY_DN235815_c1_g1	0.00	0.00	0.00	11.77	12.25	0.00	0.00	0.00	18.66	0.00
TRINITY_DN235815_c2_g1	0.00	0.00	0.00	0.00	0.00	0.00	0.00	0.00	10.71	0.00
TRINITY_DN235815_c4_g1	0.00	0.00	0.00	0.00	0.00	0.00	0.00	0.00	16.27	0.00
TRINITY_DN235816_c0_g1	0.00	0.00	0.00	0.00	37.09	0.00	0.00	0.00	0.00	0.00
TRINITY_DN235817_c0_g1	0.00	0.00	12.27	0.00	0.00	0.00	0.00	0.00	4.68	0.00
TRINITY_DN235818_c0_g1	0.00	0.00	0.00	0.00	0.00	0.00	0.00	0.00	0.00	0.00
TRINITY_DN235818_c4_g1	0.00	0.00	0.00	0.00	0.00	0.00	0.00	0.00	0.00	0.00
TRINITY_DN23581_c0_g1	0.00	0.00	15.21	0.00	0.00	0.00	0.00	0.00	13.57	0.00
TRINITY_DN23581_c1_g1	0.00	0.00	0.00	0.00	0.00	0.00	0.00	0.00	15.07	0.00
TRINITY_DN235820_c0_g1	0.00	0.00	0.00	0.00	27.67	0.00	0.00	0.00	0.00	0.00
TRINITY_DN235820_c0_g2	0.00	0.00	0.00	0.00	0.00	0.00	17.64	8.79	9.30	0.00
TRINITY_DN235822_c0_g1	0.00	8.46	0.00	6.20	0.00	0.00	0.00	0.00	0.00	0.00
TRINITY_DN235822_c0_g2	0.00	0.00	0.00	0.00	17.52	0.00	0.00	0.00	0.00	0.00
TRINITY_DN235822_c1_g1	0.00	0.00	0.00	0.00	0.00	0.00	0.00	13.81	0.00	0.00
TRINITY_DN235824_c0_g1	0.00	0.00	0.00	0.00	0.00	0.00	0.00	0.00	6.24	0.00
TRINITY_DN235825_c0_g1	0.00	0.00	0.00	0.00	9.77	0.00	0.00	0.00	0.00	0.00
TRINITY_DN235827_c0_g1	0.00	0.00	0.00	0.00	17.92	0.00	0.00	0.00	8.34	0.00
TRINITY_DN235828_c1_g1	0.00	0.00	0.00	0.00	0.00	0.00	0.00	0.00	0.00	0.00
TRINITY_DN235828_c2_g1	0.00	0.00	0.00	0.00	0.00	0.00	0.00	0.00	0.00	0.00
TRINITY_DN235829_c0_g2	0.00	0.00	0.00	0.00	0.00	12.54	0.00	0.00	0.00	0.00
TRINITY_DN235829_c0_g3	0.00	0.00	0.00	5.21	0.00	0.00	0.00	0.00	0.00	0.00
TRINITY_DN23582_c0_g1	0.00	0.00	0.00	7.07	0.00	0.00	0.00	0.00	0.00	0.00
TRINITY_DN23582_c1_g1	0.00	0.00	9.66	0.00	65.83	0.00	0.00	0.00	0.00	0.00
TRINITY_DN23582_c1_g2	0.00	6.57	0.00	9.53	0.00	0.00	0.00	0.00	7.46	0.00
TRINITY_DN23582_c1_g3	1.06	3.06	0.00	2.26	2.52	6.12	1.13	3.43	14.25	0.00
TRINITY_DN23582_c2_g1	0.00	0.00	0.00	0.00	0.00	0.00	0.00	0.00	0.00	0.00
TRINITY_DN23582_c3_g1	0.00	0.00	23.03	0.00	0.00	0.00	0.00	0.00	0.00	0.00
TRINITY_DN235830_c0_g1	0.00	0.00	0.00	0.00	0.00	0.00	0.00	0.00	0.00	0.00
TRINITY_DN235830_c2_g1	0.00	0.00	0.00	0.00	0.00	0.00	0.00	0.00	5.05	0.00
TRINITY_DN235831_c0_g1	0.00	0.00	0.00	0.00	0.00	0.00	0.00	8.68	0.00	0.00
TRINITY_DN235831_c0_g4	0.00	0.00	0.00	0.00	0.00	46.47	0.00	0.00	0.00	0.00
TRINITY_DN235831_c1_g1	0.00	0.00	0.00	0.00	0.00	0.00	15.71	16.00	66.79	0.00
TRINITY_DN235833_c0_g1	0.00	0.00	0.00	0.00	0.00	0.00	0.00	0.00	0.00	0.00
TRINITY_DN235833_c1_g1	0.00	0.00	0.00	0.00	0.00	0.00	0.00	0.00	17.33	0.00
TRINITY_DN235834_c1_g1	0.00	0.00	0.00	0.00	0.00	0.00	0.00	0.00	0.00	0.00
TRINITY_DN235834_c4_g1	0.00	0.00	0.00	0.00	0.00	0.00	0.00	0.00	0.00	0.00
TRINITY_DN235835_c0_g1	0.00	0.00	0.00	2.68	4.45	0.00	0.00	0.00	4.16	0.00
TRINITY_DN235836_c0_g1	0.00	2.91	0.00	8.58	0.00	23.91	0.00	0.00	6.67	0.00
TRINITY_DN235837_c0_g1	0.00	0.00	0.00	10.76	91.95	0.00	0.00	0.00	0.00	0.00
TRINITY_DN235838_c0_g1	0.00	0.00	0.00	0.00	0.00	0.00	0.00	4.20	0.00	0.00
TRINITY_DN235839_c0_g1	0.00	46.02	0.00	0.00	0.00	0.00	0.00	0.00	0.00	0.00
TRINITY_DN235839_c1_g1	0.00	0.00	0.00	17.68	20.02	40.07	0.00	8.79	43.80	0.00
TRINITY_DN235839_c2_g1	0.00	0.00	0.00	0.00	0.00	0.00	0.00	0.00	1.88	0.00
TRINITY_DN235839_c3_g1	0.00	7.22	2.17	1.33	2.21	0.00	0.00	0.00	2.08	0.00
TRINITY_DN235839_c7_g1	0.00	0.00	0.00	0.00	0.00	0.00	0.00	0.00	0.00	0.00
TRINITY_DN23583_c0_g1	0.00	6.75	0.00	0.00	9.23	0.00	0.00	0.00	0.00	0.00
TRINITY_DN23583_c0_g2	0.00	7.46	10.42	0.00	11.62	0.00	0.00	0.00	0.00	0.00
TRINITY_DN235840_c1_g1	0.00	0.00	0.00	0.00	0.00	0.00	0.00	0.00	0.00	0.00
TRINITY_DN235840_c2_g2	0.00	0.00	0.00	0.00	0.00	0.00	0.00	15.86	0.00	0.00
TRINITY_DN235840_c3_g1	0.00	0.00	35.94	0.00	0.00	0.00	0.00	0.00	8.43	0.00
TRINITY_DN235841_c2_g1	0.00	0.00	0.00	0.00	39.95	0.00	0.00	0.00	12.36	0.00
TRINITY_DN235842_c0_g1	0.00	0.00	0.00	0.00	0.00	0.00	0.00	0.00	0.00	0.00
TRINITY_DN235842_c3_g1	0.00	0.00	0.00	0.00	0.00	0.00	0.00	0.00	0.00	0.00
TRINITY_DN235842_c4_g1	0.00	0.00	0.00	0.00	0.00	0.00	0.00	0.00	0.00	0.00
TRINITY_DN235843_c4_g1	0.00	0.00	0.00	13.42	13.14	22.70	0.00	0.00	0.00	0.00
TRINITY_DN235843_c5_g1	0.00	0.00	0.00	12.62	0.00	0.00	0.00	0.00	19.67	0.00
TRINITY_DN235843_c6_g1	0.00	2.91	0.00	0.00	7.09	0.00	0.00	3.14	0.00	0.00
TRINITY_DN235844_c0_g2	0.00	0.00	0.00	0.00	0.00	0.00	0.00	0.00	7.20	0.00
TRINITY_DN235845_c0_g1	0.00	0.00	0.00	0.00	0.00	0.00	0.00	0.00	13.91	0.00
TRINITY_DN235845_c0_g2	0.00	0.00	0.00	0.00	0.00	0.00	0.00	0.00	0.00	0.00
TRINITY_DN235845_c0_g3	0.00	0.00	0.00	0.00	0.00	0.00	0.00	15.86	0.00	0.00
TRINITY_DN235845_c0_g4	0.00	0.00	0.00	0.00	0.00	0.00	0.00	0.00	7.74	0.00
TRINITY_DN235845_c2_g1	0.00	0.00	0.00	0.00	0.00	0.00	0.00	0.00	6.95	0.00
TRINITY_DN235845_c3_g1	0.00	0.00	0.00	0.00	7.79	0.00	0.00	0.00	0.00	0.00
TRINITY_DN235845_c4_g1	0.00	0.00	9.84	0.00	6.62	0.00	0.00	0.00	0.00	0.00
TRINITY_DN235845_c6_g1	0.00	4.61	11.20	23.66	22.45	11.28	10.08	0.00	11.85	0.00
TRINITY_DN235846_c0_g1	0.00	0.00	7.64	9.14	7.67	3.65	0.00	0.00	13.73	0.00
TRINITY_DN235847_c0_g1	0.00	0.00	0.00	0.00	0.00	0.00	0.00	0.00	18.84	0.00
TRINITY_DN235848_c0_g1	0.00	12.68	0.00	8.54	0.00	0.00	0.00	0.00	27.14	0.00
TRINITY_DN235849_c3_g1	0.00	0.00	0.00	0.00	0.00	0.00	0.00	0.00	11.13	0.00
TRINITY_DN23584_c0_g1	0.00	0.00	19.68	15.14	24.21	25.40	23.51	0.00	46.18	5.82
TRINITY_DN23584_c10_g1	0.00	0.00	0.00	0.00	0.00	0.00	0.00	0.00	9.25	0.00
TRINITY_DN23584_c1_g1	0.00	26.27	4.55	5.51	4.57	4.58	4.12	4.03	12.82	0.00
TRINITY_DN23584_c2_g2	0.00	0.00	0.00	11.12	0.00	113.35	16.45	0.00	0.00	0.00
TRINITY_DN23584_c4_g1	0.00	0.00	31.60	0.00	0.00	0.00	0.00	0.00	19.89	0.00
TRINITY_DN235850_c1_g1	0.00	0.00	0.00	0.00	0.00	0.00	0.00	0.00	0.00	0.00
TRINITY_DN235851_c1_g1	0.00	0.00	0.00	0.00	0.00	0.00	0.00	0.00	16.41	0.00
TRINITY_DN235852_c1_g1	0.00	0.00	0.00	0.00	0.00	0.00	0.00	0.00	0.00	0.00
TRINITY_DN235852_c5_g1	0.00	0.00	0.00	5.98	0.00	4.99	0.00	0.00	0.00	0.00
TRINITY_DN235853_c0_g1	0.00	0.00	0.00	8.34	0.00	0.00	0.00	0.00	6.50	0.00
TRINITY_DN235859_c0_g1	12.63	0.00	0.00	0.00	0.00	0.00	0.00	0.00	0.00	0.00
TRINITY_DN23585_c0_g1	0.00	0.00	0.00	0.00	0.00	0.00	0.00	0.00	0.00	0.00
TRINITY_DN23585_c0_g2	0.00	0.00	0.00	0.00	13.62	0.00	0.00	0.00	0.00	0.00
TRINITY_DN23585_c0_g3	0.00	0.00	0.00	5.02	0.00	0.00	0.00	0.00	15.58	0.00
TRINITY_DN23585_c2_g1	0.00	0.00	0.00	0.00	0.00	0.00	0.00	0.00	0.00	0.00
TRINITY_DN23585_c6_g1	0.00	0.00	0.00	0.00	0.00	0.00	0.00	0.00	0.00	0.00
TRINITY_DN235860_c0_g1	0.00	0.00	0.00	5.89	0.00	0.00	0.00	0.00	0.00	0.00
TRINITY_DN235860_c1_g1	0.00	0.00	0.00	2.88	9.56	47.36	0.00	4.20	13.39	0.00
TRINITY_DN235860_c1_g2	0.00	0.00	0.00	0.00	0.00	0.00	0.00	0.00	0.00	0.00
TRINITY_DN235860_c3_g2	0.00	0.00	0.00	0.00	0.00	0.00	0.00	0.00	14.48	0.00
TRINITY_DN235861_c0_g1	0.00	0.00	4.93	0.00	0.00	4.97	0.00	0.00	0.00	0.00
TRINITY_DN235861_c1_g1	0.00	0.00	43.23	0.00	0.00	0.00	0.00	0.00	0.00	0.00
TRINITY_DN235864_c0_g1	0.00	0.00	0.00	0.00	0.00	0.00	0.00	0.00	0.00	0.00
TRINITY_DN235864_c0_g2	0.00	0.00	0.00	2.44	0.00	0.00	0.00	0.00	0.00	0.00
TRINITY_DN235864_c1_g1	0.00	0.00	79.11	11.87	0.00	0.00	0.00	0.00	37.69	0.00
TRINITY_DN235864_c1_g2	0.00	2.60	3.14	4.21	3.18	6.31	0.00	0.00	2.44	0.00
TRINITY_DN235864_c2_g1	0.00	0.00	0.00	0.00	0.00	0.00	0.00	0.00	13.72	0.00
TRINITY_DN235864_c7_g1	0.00	0.00	0.00	0.00	0.00	0.00	0.00	0.00	14.59	0.00
TRINITY_DN235865_c0_g1	0.00	0.00	0.00	0.00	0.00	0.00	0.00	0.00	0.00	0.00
TRINITY_DN235865_c1_g1	0.00	0.00	0.00	0.00	0.00	0.00	0.00	0.00	0.00	0.00
TRINITY_DN235866_c0_g1	0.00	0.00	0.00	0.00	50.08	0.00	0.00	0.00	0.00	0.00
TRINITY_DN235866_c1_g1	0.00	0.00	0.00	0.00	0.00	0.00	0.00	0.00	0.00	0.00
TRINITY_DN235868_c0_g1	0.00	0.00	0.00	0.00	0.00	0.00	0.00	0.00	5.07	0.00
TRINITY_DN235869_c0_g1	0.00	0.00	1.69	2.83	0.00	1.69	0.00	0.00	3.25	0.00
TRINITY_DN235869_c1_g1	0.00	0.00	21.23	0.00	0.00	14.34	0.00	0.00	0.00	0.00
TRINITY_DN23586_c0_g2	0.00	0.00	0.00	0.00	0.00	0.00	0.00	17.79	0.00	0.00
TRINITY_DN23586_c2_g1	0.00	0.00	0.00	0.00	0.00	11.03	0.00	0.00	0.00	0.00
TRINITY_DN23586_c3_g1	0.00	0.00	0.00	0.00	0.00	0.00	0.00	0.00	0.00	0.00
TRINITY_DN235870_c0_g1	0.00	0.00	0.00	0.00	0.00	0.00	0.00	0.00	0.00	0.00
TRINITY_DN235872_c0_g1	0.00	0.00	0.00	0.00	54.25	0.00	0.00	16.00	0.00	0.00
TRINITY_DN235873_c0_g1	0.00	0.00	0.00	59.54	106.16	0.00	17.06	0.00	27.69	0.00
TRINITY_DN235874_c1_g1	0.00	0.00	0.00	0.00	0.00	0.00	0.00	0.00	0.00	0.00
TRINITY_DN235875_c0_g1	0.00	0.00	0.00	0.00	0.00	0.00	0.00	0.00	0.00	0.00
TRINITY_DN235875_c1_g1	0.00	24.62	0.00	8.90	38.17	0.00	0.00	13.36	14.01	0.00
TRINITY_DN235875_c2_g1	0.00	0.00	16.00	0.00	16.47	0.00	0.00	0.00	15.17	0.00
TRINITY_DN235875_c3_g1	0.00	0.00	0.00	0.00	37.46	0.00	0.00	0.00	0.00	0.00
TRINITY_DN235876_c0_g1	2.13	0.00	0.00	4.60	5.09	2.51	2.29	0.00	14.36	2.26
TRINITY_DN235877_c0_g1	0.00	0.00	0.00	0.00	9.60	0.00	0.00	0.00	8.93	0.00
TRINITY_DN235878_c0_g1	0.00	0.00	0.00	0.00	0.00	0.00	0.00	0.00	0.00	0.00
TRINITY_DN23587_c0_g1	0.00	0.00	0.00	0.00	0.00	0.00	0.00	0.00	0.00	0.00
TRINITY_DN23587_c1_g1	0.00	37.67	11.35	6.79	0.00	0.00	0.00	10.13	0.00	0.00
TRINITY_DN23587_c2_g1	0.00	0.00	0.00	0.00	0.00	0.00	11.99	0.00	0.00	0.00
TRINITY_DN235881_c0_g1	0.00	0.00	0.00	0.00	0.00	0.00	0.00	11.72	0.00	0.00
TRINITY_DN235881_c1_g1	0.00	0.00	0.00	0.00	0.00	0.00	0.00	0.00	0.00	0.00
TRINITY_DN235881_c2_g1	0.00	0.00	0.00	0.00	0.00	0.00	0.00	0.00	0.00	0.00
TRINITY_DN235882_c0_g1	0.00	0.00	0.00	0.00	11.60	0.00	0.00	0.00	0.00	0.00
TRINITY_DN235882_c0_g2	0.00	0.00	0.00	0.00	0.00	0.00	0.00	0.00	0.00	0.00
TRINITY_DN235882_c0_g3	0.00	0.00	0.00	6.34	0.00	0.00	0.00	0.00	10.01	0.00
TRINITY_DN235882_c1_g1	0.00	0.00	0.00	0.00	0.00	0.00	0.00	0.00	0.00	0.00
TRINITY_DN235883_c1_g1	0.00	0.00	0.00	0.00	0.00	0.00	0.00	0.00	0.00	0.00
TRINITY_DN235884_c0_g2	0.00	0.00	0.00	0.00	0.00	0.00	0.00	0.00	0.00	0.00
TRINITY_DN235884_c0_g3	0.00	1.99	2.38	3.43	9.73	3.17	11.36	5.97	18.56	11.27
TRINITY_DN235884_c1_g2	0.00	0.00	6.59	0.00	0.00	0.00	0.00	5.79	12.33	0.00
TRINITY_DN235884_c2_g1	0.00	0.00	0.00	15.04	0.00	0.00	0.00	11.23	11.84	0.00
TRINITY_DN235885_c2_g1	0.00	0.00	0.00	0.00	0.00	0.00	0.00	0.00	0.00	0.00
TRINITY_DN235887_c0_g1	0.00	0.00	0.00	0.00	0.00	0.00	0.00	0.00	0.00	0.00
TRINITY_DN235887_c2_g1	0.00	0.00	0.00	11.04	0.00	0.00	0.00	0.00	0.00	0.00
TRINITY_DN235888_c1_g1	0.00	0.00	0.00	0.00	0.00	16.37	0.00	0.00	0.00	0.00
TRINITY_DN235888_c2_g1	0.00	0.00	0.00	0.00	0.00	2.90	0.00	0.00	0.00	0.00
TRINITY_DN235889_c0_g1	0.00	0.00	0.00	0.00	0.00	0.00	0.00	0.00	0.00	0.00
TRINITY_DN23588_c0_g1	1.42	14.49	19.76	24.65	27.85	13.18	9.07	1.80	27.65	0.00
TRINITY_DN23588_c1_g1	0.00	0.00	3.63	3.34	5.56	0.00	0.00	3.34	0.00	0.00
TRINITY_DN23588_c3_g1	0.00	0.00	0.00	0.00	0.00	0.00	0.00	0.00	18.51	0.00
TRINITY_DN235890_c0_g1	0.00	0.00	0.00	0.00	0.00	0.00	0.00	0.00	0.00	0.00
TRINITY_DN235891_c0_g1	0.00	0.00	0.00	0.00	0.00	0.00	0.00	0.00	0.00	0.00
TRINITY_DN235892_c1_g1	0.00	0.00	0.00	5.76	0.00	0.00	0.00	0.00	9.08	0.00
TRINITY_DN235892_c6_g1	0.00	0.00	0.00	9.32	0.00	0.00	0.00	0.00	0.00	13.76
TRINITY_DN235893_c0_g1	0.00	0.00	0.00	0.00	19.25	19.08	0.00	17.10	35.63	0.00
TRINITY_DN235893_c2_g1	7.78	15.10	23.88	27.28	46.13	9.25	0.00	0.00	89.22	0.00
TRINITY_DN235893_c3_g1	0.00	0.00	15.49	9.32	42.44	15.77	27.67	0.00	44.15	0.00
TRINITY_DN235893_c4_g1	0.00	0.00	0.00	0.00	49.70	0.00	10.92	10.93	0.00	0.00
TRINITY_DN235894_c0_g1	0.00	0.00	0.00	0.00	0.00	0.00	0.00	0.00	0.00	0.00
TRINITY_DN235895_c0_g1	0.00	0.00	0.00	3.35	0.00	0.00	0.00	0.00	0.00	0.00
TRINITY_DN235896_c0_g1	0.00	0.00	4.62	0.00	2.37	0.00	0.00	0.00	10.08	3.19
TRINITY_DN235899_c0_g2	0.00	2.59	9.37	0.00	0.00	0.00	0.00	2.81	5.93	0.00
TRINITY_DN23589_c1_g1	0.00	12.41	0.00	17.93	0.00	15.12	0.00	0.00	0.00	0.00
TRINITY_DN23589_c1_g2	3.14	87.40	160.68	133.75	320.35	120.59	75.23	70.83	424.25	18.83
TRINITY_DN23589_c2_g1	1.25	75.38	223.65	88.88	166.53	75.60	27.54	16.35	210.87	10.71
TRINITY_DN23589_c3_g1	0.00	14.73	55.39	25.75	31.65	56.42	9.61	20.12	42.97	0.00
TRINITY_DN23589_c4_g4	0.00	0.00	0.00	0.00	0.00	0.00	0.00	0.00	0.00	0.00
TRINITY_DN23589_c5_g1	1.35	0.00	14.41	0.00	42.52	13.31	1.43	8.66	8.63	4.28
TRINITY_DN2358_c0_g1	0.00	12.05	54.36	40.51	63.47	18.70	8.64	17.09	65.27	5.15
TRINITY_DN2358_c2_g1	0.00	0.00	0.00	0.00	0.00	0.00	0.00	0.00	0.00	0.00
TRINITY_DN2358_c3_g1	0.00	0.00	0.00	0.00	0.00	0.00	0.00	0.00	0.00	0.00
TRINITY_DN235900_c0_g2	0.00	0.00	0.00	0.00	0.00	0.00	0.00	0.00	8.48	0.00
TRINITY_DN235902_c0_g1	0.00	0.00	5.57	0.00	0.00	0.00	1.70	0.00	3.79	0.00
TRINITY_DN235903_c1_g1	0.00	0.00	0.00	0.00	0.00	0.00	0.00	0.00	0.00	0.00
TRINITY_DN235904_c0_g2	0.00	0.00	0.00	0.00	0.00	0.00	32.23	0.00	0.00	0.00
TRINITY_DN235905_c0_g1	0.00	0.00	0.00	0.00	9.60	0.00	0.00	0.00	8.93	0.00
TRINITY_DN235905_c0_g2	0.00	0.00	0.00	0.00	0.00	0.00	0.00	0.00	0.00	0.00
TRINITY_DN235905_c0_g3	0.00	0.00	0.00	0.00	0.00	0.00	0.00	0.00	0.00	0.00
TRINITY_DN235905_c1_g1	2.59	0.00	0.00	9.65	5.25	0.00	0.00	0.00	7.23	8.24
TRINITY_DN235905_c2_g1	0.00	0.00	0.00	5.93	0.00	56.67	0.00	16.93	0.00	0.00
TRINITY_DN235905_c3_g1	0.00	0.00	0.00	0.00	0.00	0.00	0.00	0.00	0.00	0.00
TRINITY_DN235906_c1_g1	0.00	0.00	0.00	0.00	18.24	0.00	0.00	0.00	0.00	0.00
TRINITY_DN235906_c3_g1	0.00	0.00	0.00	0.00	0.00	0.00	0.00	0.00	13.81	0.00
TRINITY_DN235907_c0_g1	0.00	0.00	0.00	0.00	0.00	1.08	0.00	0.00	2.36	0.00
TRINITY_DN235907_c0_g2	0.00	0.00	0.00	0.00	0.00	0.00	0.00	0.00	13.12	0.00
TRINITY_DN235907_c1_g1	0.00	0.00	2.24	0.00	0.00	0.00	0.00	0.00	2.14	0.00
TRINITY_DN235907_c3_g2	0.00	0.00	0.00	0.00	0.00	0.00	0.00	0.00	0.00	0.00
TRINITY_DN235909_c0_g1	0.00	0.00	0.00	0.00	5.84	0.00	5.24	0.00	0.00	5.19
TRINITY_DN23590_c0_g1	0.00	14.09	7.85	30.25	58.71	0.00	6.57	14.68	11.31	4.35
TRINITY_DN23590_c3_g1	0.00	0.00	0.00	9.80	0.00	0.00	0.00	0.00	10.14	0.00
TRINITY_DN23590_c5_g1	0.00	0.00	0.00	0.00	0.00	0.00	0.00	0.00	0.00	0.00
TRINITY_DN23590_c7_g1	0.00	0.00	0.00	0.00	0.00	0.00	3.02	0.00	0.00	0.00
TRINITY_DN235910_c1_g1	0.00	0.00	17.28	0.00	0.00	0.00	0.00	0.00	0.00	0.00
TRINITY_DN235911_c0_g1	0.00	0.00	0.00	0.00	0.00	4.18	0.00	0.00	3.91	0.00
TRINITY_DN235911_c1_g1	0.00	0.00	7.60	13.65	7.63	30.72	0.00	0.00	14.20	0.00
TRINITY_DN235912_c0_g1	0.00	0.00	0.00	0.00	0.00	0.00	0.00	0.00	15.29	0.00
TRINITY_DN235913_c1_g1	0.00	0.00	11.57	3.00	1.97	0.00	0.00	1.77	1.85	0.00
TRINITY_DN235913_c2_g1	0.00	0.00	5.76	3.47	0.00	0.00	0.00	0.00	0.00	0.00
TRINITY_DN235914_c0_g1	0.00	0.00	0.00	3.45	0.00	0.00	0.00	0.00	5.34	0.00
TRINITY_DN235914_c0_g2	0.00	5.79	0.00	0.00	14.12	0.00	0.00	0.00	6.58	0.00
TRINITY_DN235914_c1_g1	0.00	7.72	9.30	6.85	15.20	0.00	1.70	3.42	19.67	0.00
TRINITY_DN235915_c0_g1	0.00	0.00	0.00	0.00	0.00	0.00	0.00	0.00	0.00	0.00
TRINITY_DN235916_c0_g1	0.00	0.00	0.00	0.00	0.00	0.00	0.00	0.00	0.00	0.00
TRINITY_DN235916_c0_g2	0.00	8.03	0.00	0.00	0.00	0.00	0.00	0.00	9.14	0.00
TRINITY_DN235916_c0_g3	0.00	0.00	11.78	14.13	60.06	0.00	0.00	0.00	0.00	0.00
TRINITY_DN235916_c2_g2	0.00	0.00	11.31	6.68	0.00	18.07	0.00	16.13	21.76	0.00
TRINITY_DN235916_c3_g1	0.00	0.00	0.00	0.00	0.00	0.00	0.00	0.00	8.26	0.00
TRINITY_DN235916_c4_g1	0.00	0.00	0.00	0.00	0.00	0.00	0.00	0.00	0.00	0.00
TRINITY_DN235916_c5_g1	0.00	0.00	0.00	0.00	0.00	0.00	0.00	0.00	0.00	0.00
TRINITY_DN235916_c6_g1	0.00	0.00	0.00	0.00	0.00	0.00	0.00	0.00	0.00	0.00
TRINITY_DN235917_c0_g1	0.00	0.00	0.00	0.00	0.00	0.00	0.00	0.00	0.00	0.00
TRINITY_DN23591_c0_g1	4.15	27.61	44.70	21.01	34.89	0.00	8.97	13.15	76.22	0.00
TRINITY_DN23591_c1_g1	0.00	0.00	0.00	0.00	0.00	0.00	0.00	0.00	0.00	0.00
TRINITY_DN23591_c1_g2	0.00	0.00	0.00	0.00	0.00	0.00	0.00	0.00	0.00	0.00
TRINITY_DN23591_c1_g3	0.00	0.00	0.00	0.00	33.80	0.00	0.00	14.87	31.05	0.00
TRINITY_DN23591_c1_g4	0.00	0.00	0.00	0.00	0.00	0.00	0.00	0.00	0.00	0.00
TRINITY_DN23591_c1_g5	0.00	0.00	0.00	0.00	0.00	0.00	0.00	0.00	0.00	0.00
TRINITY_DN235921_c0_g1	0.00	0.00	8.80	0.00	0.00	0.00	0.00	0.00	0.00	0.00
TRINITY_DN235921_c0_g2	0.00	0.00	0.00	0.00	0.00	0.00	0.00	0.00	0.00	0.00
TRINITY_DN235922_c0_g1	25.89	35.99	0.00	1278.48	220.41	28.22	26.15	27.89	70.61	78.08
TRINITY_DN235922_c0_g2	0.00	51.72	49.67	90.35	199.58	50.60	15.82	11.17	289.26	33.17
TRINITY_DN235922_c1_g1	0.00	0.00	0.00	45.81	19.64	0.00	0.00	0.00	0.00	0.00
TRINITY_DN235923_c0_g1	0.00	0.00	37.17	0.00	0.00	0.00	0.00	0.00	23.50	0.00
TRINITY_DN235924_c0_g2	0.00	0.00	0.00	0.00	0.00	0.00	0.00	0.00	0.00	0.00
TRINITY_DN235924_c0_g4	0.00	0.00	0.00	8.35	0.00	0.00	0.00	0.00	13.22	0.00
TRINITY_DN235924_c1_g1	0.00	0.00	0.01	0.00	0.00	9.95	0.00	17.47	18.50	0.00
TRINITY_DN235924_c2_g1	0.00	0.00	0.00	0.00	0.00	0.00	0.00	0.00	0.00	0.00
TRINITY_DN235924_c3_g1	0.00	0.00	0.00	0.00	0.00	0.00	0.00	9.92	0.00	0.00
TRINITY_DN235924_c5_g1	0.00	0.00	0.00	0.00	0.00	0.00	0.00	0.00	14.26	0.00
TRINITY_DN235925_c0_g1	0.00	0.00	34.56	11.74	19.19	0.00	0.00	15.70	0.00	15.34
TRINITY_DN235925_c1_g1	0.00	0.00	0.00	1.17	0.00	5.74	0.00	0.00	0.00	0.00
TRINITY_DN235925_c2_g1	0.00	0.00	0.00	0.00	0.00	19.98	0.00	0.00	0.00	0.00
TRINITY_DN235926_c0_g1	0.00	0.00	2.32	0.00	2.40	0.00	0.00	0.00	4.28	0.00
TRINITY_DN235927_c1_g1	0.00	0.00	0.00	0.00	0.00	0.00	0.00	0.00	0.00	0.00
TRINITY_DN235927_c2_g1	0.00	0.00	0.00	0.00	0.00	0.00	0.00	0.00	0.00	0.00
TRINITY_DN235928_c0_g1	0.00	10.26	0.00	0.00	0.00	10.12	0.00	0.00	23.34	0.00
TRINITY_DN235928_c0_g2	0.00	13.04	14.62	10.13	47.37	0.00	11.83	15.30	15.98	0.00
TRINITY_DN235929_c0_g1	0.00	0.00	8.13	0.00	0.00	8.22	0.00	4.73	3.81	0.00
TRINITY_DN235929_c3_g1	0.00	0.00	0.00	2.74	0.00	27.36	0.00	0.00	0.00	0.00
TRINITY_DN23592_c0_g1	0.00	0.00	0.00	0.00	0.00	0.00	0.00	0.00	0.00	0.00
TRINITY_DN235930_c0_g1	0.00	0.00	0.00	8.62	0.00	0.00	0.00	5.47	83.80	5.52
TRINITY_DN235930_c1_g1	0.00	0.00	0.00	0.00	12.16	0.00	0.00	0.00	0.00	0.00
TRINITY_DN235931_c0_g1	0.00	0.00	23.03	4.59	0.00	0.00	0.00	0.00	0.00	0.00
TRINITY_DN235932_c0_g1	0.00	0.00	0.00	35.32	0.00	0.00	0.00	0.00	0.00	0.00
TRINITY_DN235933_c0_g1	0.00	0.00	0.00	0.00	0.00	0.00	0.00	0.00	14.37	0.00
TRINITY_DN235934_c1_g1	0.00	0.00	7.99	3.26	13.51	0.00	0.00	0.00	7.62	2.40
TRINITY_DN235934_c4_g1	0.00	0.00	0.00	23.06	13.05	0.00	0.00	0.00	0.00	0.00
TRINITY_DN235935_c0_g1	0.00	0.00	0.00	0.00	0.00	0.00	0.00	0.00	27.14	0.00
TRINITY_DN235935_c0_g2	0.00	0.00	0.00	0.00	0.00	0.00	0.00	14.99	15.68	0.00
TRINITY_DN235935_c2_g1	0.00	0.00	0.00	24.34	0.00	13.73	0.00	0.00	12.81	0.00
TRINITY_DN235935_c3_g1	0.00	0.00	0.00	0.00	0.00	0.00	0.00	0.00	0.00	0.00
TRINITY_DN235935_c4_g1	0.00	0.00	0.00	0.00	50.29	0.00	0.00	0.00	15.43	0.00
TRINITY_DN235936_c0_g1	0.00	3.67	6.08	0.00	6.08	0.00	0.00	0.00	11.37	0.00
TRINITY_DN235936_c0_g2	0.00	0.00	0.00	6.97	11.84	0.00	0.00	0.00	0.00	0.00
TRINITY_DN235936_c0_g3	0.00	0.00	1.52	3.74	12.46	1.52	0.00	0.00	5.87	0.00
TRINITY_DN235937_c0_g1	0.00	0.00	0.00	0.00	0.00	0.00	0.00	0.00	0.00	0.00
TRINITY_DN235937_c0_g2	0.00	9.19	0.00	0.00	17.20	0.00	0.00	0.00	10.44	0.00
TRINITY_DN235937_c0_g3	0.00	17.05	0.00	0.00	15.35	0.00	0.00	0.00	0.00	0.00
TRINITY_DN235937_c3_g1	0.00	0.00	0.00	0.00	0.00	0.00	0.00	0.00	17.81	0.00
TRINITY_DN235937_c3_g2	0.00	0.00	0.00	0.00	15.53	0.00	0.00	0.00	7.20	0.00
TRINITY_DN235937_c4_g1	0.00	0.00	15.21	0.00	0.00	0.00	0.00	0.00	0.00	0.00
TRINITY_DN235937_c6_g1	0.00	0.00	0.00	0.00	0.00	0.00	0.00	0.00	0.00	0.00
TRINITY_DN235938_c0_g1	0.00	41.95	3.75	6.30	0.00	3.77	0.00	9.39	0.00	0.00
TRINITY_DN235938_c1_g1	0.00	34.95	3.09	3.34	18.42	10.98	1.30	1.31	73.98	17.46
TRINITY_DN235938_c1_g2	0.00	0.00	0.00	0.00	0.00	0.00	0.00	0.00	0.00	0.00
TRINITY_DN235938_c4_g1	0.00	0.00	0.00	0.00	0.00	0.00	0.00	0.00	0.00	0.00
TRINITY_DN23593_c1_g1	0.00	31.13	0.00	6.66	36.28	0.00	0.00	1.86	68.25	0.00
TRINITY_DN23593_c1_g2	0.00	0.00	0.00	0.00	5.42	12.63	0.00	0.00	0.00	0.00
TRINITY_DN235940_c0_g1	0.00	0.00	11.28	0.00	0.00	0.00	9.45	0.00	0.00	0.00
TRINITY_DN235942_c0_g1	0.00	0.00	0.00	0.00	0.00	0.00	0.00	0.00	0.00	0.00
TRINITY_DN235943_c0_g2	0.00	0.00	0.00	8.49	0.00	0.00	0.00	0.00	0.00	0.00
TRINITY_DN235943_c1_g1	0.00	0.00	0.00	0.00	0.00	0.00	0.00	0.00	30.15	0.00
TRINITY_DN235943_c1_g2	0.00	0.00	0.00	0.00	50.29	33.10	0.00	0.00	0.00	0.00
TRINITY_DN235944_c0_g1	0.00	0.00	0.00	0.00	0.00	0.00	0.00	0.00	0.00	0.00
TRINITY_DN235944_c0_g2	0.00	0.00	0.00	2.74	0.00	0.00	0.00	0.00	4.29	0.00
TRINITY_DN235945_c0_g1	0.00	0.00	0.00	0.00	0.00	0.00	0.00	0.00	0.00	0.00
TRINITY_DN235946_c0_g1	0.00	2.65	3.20	3.91	6.48	3.22	0.00	0.00	3.04	0.00
TRINITY_DN235946_c1_g1	0.00	0.00	0.00	0.00	0.00	0.00	0.00	0.00	0.00	0.00
TRINITY_DN235948_c0_g1	0.00	0.00	0.00	0.00	0.00	0.00	0.00	0.00	17.50	0.00
TRINITY_DN235948_c0_g2	0.00	0.00	0.00	0.00	23.67	13.84	0.00	12.27	23.90	0.00
TRINITY_DN235948_c0_g4	0.00	0.00	0.00	0.00	0.00	0.00	0.00	0.00	0.00	0.00
TRINITY_DN235948_c0_g5	0.00	0.00	0.00	0.00	0.00	0.00	0.00	0.00	0.00	0.00
TRINITY_DN235948_c2_g1	0.00	0.00	0.00	0.00	0.00	0.00	0.00	0.00	0.00	0.00
TRINITY_DN235948_c3_g1	0.00	0.00	0.00	0.00	0.00	0.00	0.00	0.00	0.00	0.00
TRINITY_DN235949_c0_g1	0.00	0.00	0.00	11.28	0.00	0.00	0.00	0.00	0.00	0.00
TRINITY_DN235949_c1_g1	61.37	455.86	907.23	710.10	1768.93	769.00	232.12	356.94	2297.68	92.34
TRINITY_DN235949_c2_g1	0.00	0.00	0.00	9.02	7.56	0.00	0.00	6.61	14.05	0.00
TRINITY_DN23594_c0_g1	0.00	10.65	0.00	10.46	0.00	0.00	0.00	2.65	6.27	5.75
TRINITY_DN23594_c1_g3	0.00	0.00	30.61	5.56	0.00	0.00	0.00	4.07	0.00	0.00
TRINITY_DN23594_c2_g1	0.00	0.00	0.00	0.00	0.00	0.00	0.00	0.00	0.00	0.00
TRINITY_DN235950_c0_g1	0.00	0.00	0.00	0.00	53.61	0.00	0.00	0.00	0.00	0.00
TRINITY_DN235950_c0_g2	0.00	0.00	0.00	10.67	0.00	0.00	0.00	0.00	0.00	0.00
TRINITY_DN235950_c2_g1	0.00	0.00	0.00	0.00	0.00	0.00	0.00	0.00	0.00	0.00
TRINITY_DN235951_c0_g1	0.00	0.00	0.00	0.00	0.00	0.00	0.00	0.00	13.91	0.00
TRINITY_DN235952_c1_g3	0.00	0.00	0.00	0.00	0.00	11.55	0.00	0.00	0.00	0.00
TRINITY_DN235952_c2_g1	0.00	0.00	0.00	3.28	10.89	0.00	0.00	0.00	0.00	0.00
TRINITY_DN235952_c3_g1	0.00	3.68	6.15	0.00	0.00	0.00	0.00	0.00	7.19	0.00
TRINITY_DN235952_c4_g1	0.00	0.00	0.00	0.00	0.00	0.00	0.00	0.00	0.00	0.00
TRINITY_DN235952_c4_g2	0.00	0.00	20.98	0.00	0.00	0.00	0.00	0.00	0.00	0.00
TRINITY_DN235952_c5_g1	0.00	0.00	0.00	0.00	0.00	0.00	0.00	0.00	0.00	0.00
TRINITY_DN235952_c6_g1	0.00	0.00	1.88	0.00	1.92	3.77	0.00	0.00	7.24	0.00
TRINITY_DN235952_c8_g1	0.00	0.00	0.00	3.11	0.00	0.00	0.00	18.18	0.00	0.00
TRINITY_DN235952_c9_g1	0.00	0.00	0.00	11.51	0.00	0.00	0.00	0.00	0.00	0.00
TRINITY_DN235953_c1_g1	0.00	0.00	71.60	0.00	0.00	0.00	0.00	0.00	0.00	0.00
TRINITY_DN235955_c1_g1	0.00	0.00	0.00	0.00	0.00	0.00	0.00	0.00	0.00	0.00
TRINITY_DN235955_c1_g2	0.00	0.00	0.00	0.00	0.00	0.00	0.00	0.00	0.00	0.00
TRINITY_DN235955_c2_g1	0.00	0.00	0.00	0.00	0.00	0.00	0.00	0.00	0.00	0.00
TRINITY_DN235956_c0_g1	0.00	0.00	0.00	6.65	0.00	0.00	0.00	0.00	0.00	0.00
TRINITY_DN235956_c1_g1	0.00	6.99	33.93	0.00	0.00	8.57	0.00	0.00	0.00	0.00
TRINITY_DN235956_c3_g1	0.00	0.00	0.00	0.00	0.00	0.00	0.00	0.00	0.00	0.00
TRINITY_DN235958_c0_g1	0.00	0.00	0.00	0.00	0.00	0.00	16.19	0.00	0.00	0.00
TRINITY_DN235959_c1_g1	0.00	0.00	4.38	6.71	4.46	0.00	0.00	0.00	12.59	3.97
TRINITY_DN23595_c0_g1	14.55	13.57	38.44	23.68	78.10	11.07	19.66	9.68	105.01	0.00
TRINITY_DN23595_c0_g2	0.00	0.00	0.00	0.00	0.00	0.00	0.00	0.00	0.00	0.00
TRINITY_DN23595_c0_g3	0.00	0.00	11.65	0.00	11.84	0.00	0.00	0.00	0.00	0.00
TRINITY_DN235960_c0_g1	0.00	0.00	0.00	0.00	0.00	0.00	0.00	0.00	0.00	0.00
TRINITY_DN235960_c1_g1	0.00	0.00	0.00	0.00	0.00	0.00	0.00	0.00	0.00	0.00
TRINITY_DN235960_c2_g1	0.00	8.33	0.00	0.00	0.00	0.00	0.00	0.00	0.00	0.00
TRINITY_DN235960_c3_g1	0.00	0.00	0.00	0.00	0.00	0.00	0.00	0.00	0.00	0.00
TRINITY_DN235961_c0_g1	0.00	0.00	4.51	1.85	0.00	1.50	2.76	0.00	7.25	0.00
TRINITY_DN235962_c0_g1	0.00	0.00	0.00	0.00	0.00	0.00	0.00	0.00	6.97	0.00
TRINITY_DN235962_c0_g2	0.00	0.00	0.00	0.00	0.00	0.00	0.00	0.00	0.00	0.00
TRINITY_DN235962_c0_g3	0.00	0.00	0.00	0.00	0.00	0.00	0.00	0.00	0.00	0.00
TRINITY_DN235962_c1_g1	0.00	0.00	0.00	0.00	0.00	0.00	5.06	4.95	0.00	0.00
TRINITY_DN235962_c4_g1	0.00	0.00	0.00	0.00	0.00	0.00	0.00	0.00	0.00	0.00
TRINITY_DN235962_c5_g1	0.00	0.00	0.00	0.00	0.00	0.00	0.00	0.00	0.00	0.00
TRINITY_DN235962_c6_g1	0.00	0.00	0.00	0.00	0.00	0.00	0.00	0.00	0.00	0.00
TRINITY_DN235962_c7_g1	0.00	11.64	0.00	0.00	0.00	0.00	0.00	0.00	13.23	0.00
TRINITY_DN235962_c8_g1	0.00	0.00	0.00	0.00	0.00	19.98	0.00	0.00	0.00	0.00
TRINITY_DN235963_c0_g1	0.00	0.00	0.00	0.00	9.54	0.00	0.00	0.00	8.88	0.00
TRINITY_DN235964_c0_g1	0.00	0.00	0.00	11.72	9.94	0.00	0.00	17.47	0.00	0.00
TRINITY_DN235964_c0_g2	0.00	0.00	0.00	0.00	8.78	8.81	0.00	0.00	8.27	0.00
TRINITY_DN235965_c0_g1	0.00	0.00	0.00	3.54	2.94	0.00	0.00	2.62	5.51	0.00
TRINITY_DN235966_c0_g1	0.00	0.00	0.00	7.52	0.00	0.00	0.00	0.00	23.67	0.00
TRINITY_DN235967_c1_g2	0.00	0.00	0.00	0.00	12.61	25.07	0.00	0.00	23.34	0.00
TRINITY_DN235967_c2_g1	0.00	0.00	28.59	5.70	0.00	9.66	0.00	0.00	8.99	0.00
TRINITY_DN235967_c3_g1	0.00	0.00	0.00	0.00	19.89	0.00	0.00	3.79	0.00	0.00
TRINITY_DN235967_c4_g1	0.00	0.00	12.10	5.54	0.00	24.30	0.00	0.00	0.00	0.00
TRINITY_DN235967_c5_g1	0.00	0.00	0.00	0.00	0.00	0.00	0.00	0.00	13.68	0.00
TRINITY_DN235967_c6_g1	0.00	0.00	0.00	0.00	0.00	0.00	0.00	0.00	0.00	0.00
TRINITY_DN235968_c0_g1	0.00	12.31	0.00	0.00	0.00	0.00	0.00	0.00	0.00	0.00
TRINITY_DN235969_c0_g1	0.00	0.00	0.00	6.83	0.00	0.00	0.00	0.00	0.00	0.00
TRINITY_DN235969_c1_g1	0.00	0.00	0.00	0.00	7.37	0.00	0.00	0.00	7.16	0.00
TRINITY_DN23596_c0_g1	0.00	0.00	0.00	0.00	0.00	0.00	0.00	0.00	0.00	0.00
TRINITY_DN23596_c10_g1	0.00	1.64	7.88	6.94	6.03	3.95	0.00	0.00	15.15	0.00
TRINITY_DN23596_c11_g1	0.00	0.00	0.00	0.00	0.00	0.00	0.00	0.00	37.34	0.00
TRINITY_DN23596_c1_g1	0.00	0.00	0.00	0.00	0.00	0.00	0.00	0.00	15.53	0.00
TRINITY_DN23596_c1_g3	0.00	0.00	0.00	4.06	4.58	0.00	3.83	0.00	0.00	2.04
TRINITY_DN23596_c2_g1	0.00	13.17	0.00	0.00	4.47	0.00	0.00	0.00	0.00	0.00
TRINITY_DN23596_c3_g1	0.00	0.00	0.00	0.00	17.80	0.00	0.00	0.00	0.00	0.00
TRINITY_DN23596_c6_g1	0.00	0.00	0.00	0.00	0.00	0.00	0.00	0.00	15.17	0.00
TRINITY_DN23596_c9_g1	0.00	0.00	0.00	0.00	0.00	0.00	0.00	0.00	0.00	0.00
TRINITY_DN235971_c0_g1	0.00	0.00	0.00	0.00	0.00	0.00	0.00	0.00	10.44	0.00
TRINITY_DN235973_c1_g1	0.00	0.00	0.00	0.00	83.08	0.00	0.00	0.00	0.00	0.00
TRINITY_DN235974_c0_g1	0.00	0.00	0.00	6.67	0.00	0.00	0.00	0.00	10.51	0.00
TRINITY_DN235976_c0_g1	0.00	0.00	0.00	0.00	15.24	0.00	0.00	0.00	0.00	0.00
TRINITY_DN235976_c1_g1	0.00	0.00	10.72	0.00	8.19	0.00	0.00	3.62	0.00	15.34
TRINITY_DN235976_c2_g1	0.00	0.00	18.49	11.12	0.00	0.00	0.00	0.00	17.66	0.00
TRINITY_DN235977_c0_g1	0.00	0.00	0.00	0.00	31.24	0.00	0.00	0.00	0.00	0.00
TRINITY_DN235977_c10_g1	0.00	0.00	0.00	0.00	0.00	0.00	0.00	0.00	0.00	0.00
TRINITY_DN235977_c11_g1	0.00	0.00	0.00	0.00	0.00	0.00	0.00	0.00	0.00	0.00
TRINITY_DN235977_c1_g1	0.00	0.00	0.00	0.00	39.73	0.00	0.00	0.00	36.85	0.00
TRINITY_DN235977_c3_g1	0.00	0.00	0.00	2.82	14.07	0.00	0.00	0.00	2.21	0.00
TRINITY_DN235977_c5_g1	0.00	0.00	10.17	0.00	0.00	0.00	9.09	0.00	0.00	0.00
TRINITY_DN235979_c0_g1	0.00	0.00	0.00	0.00	0.00	0.00	0.00	0.00	0.00	0.00
TRINITY_DN235979_c0_g2	0.00	6.61	1.32	20.18	13.35	16.18	0.00	9.80	0.00	0.00
TRINITY_DN235979_c2_g1	0.00	0.00	0.00	0.00	0.00	0.00	0.00	0.00	0.00	0.00
TRINITY_DN23597_c0_g1	0.00	0.00	0.00	8.67	0.00	25.94	0.00	0.00	12.09	0.00
TRINITY_DN23597_c0_g2	2.79	10.07	15.20	9.28	73.83	15.26	2.77	0.00	43.32	2.96
TRINITY_DN235980_c0_g1	0.00	0.00	37.69	0.00	0.00	0.00	0.00	0.00	19.90	0.00
TRINITY_DN235980_c1_g1	0.00	4.56	6.59	6.75	35.56	3.67	0.00	1.69	24.16	0.00
TRINITY_DN235982_c0_g1	0.00	12.13	2.44	1.49	29.86	0.00	2.23	0.00	6.99	2.20
TRINITY_DN235983_c0_g1	0.00	0.00	0.00	0.00	0.00	0.00	0.00	0.00	0.00	0.00
TRINITY_DN235984_c1_g1	0.00	0.00	13.25	4.04	0.00	0.00	0.00	0.00	0.00	0.00
TRINITY_DN235987_c0_g1	0.00	12.60	0.00	9.11	46.47	0.00	13.49	0.00	14.37	0.00
TRINITY_DN235987_c0_g2	0.00	0.00	0.00	0.00	0.00	0.00	0.00	0.00	0.00	0.00
TRINITY_DN235988_c0_g1	0.00	0.00	117.90	7.91	0.00	0.00	0.00	0.00	12.44	0.00
TRINITY_DN235988_c1_g1	0.00	0.00	0.00	5.89	10.01	0.00	0.00	0.00	0.00	0.00
TRINITY_DN23598_c0_g1	0.00	9.92	0.00	0.00	0.00	0.00	0.00	0.00	7.53	0.00
TRINITY_DN23598_c1_g1	0.00	0.00	0.00	0.00	0.00	0.00	0.00	0.00	0.00	0.00
TRINITY_DN23598_c2_g1	0.00	0.00	0.00	0.00	0.00	0.00	0.00	0.00	0.00	0.00
TRINITY_DN235990_c0_g1	0.00	0.00	6.18	6.14	0.00	0.00	0.00	0.00	17.44	12.51
TRINITY_DN235990_c1_g1	0.00	0.00	0.00	0.00	0.00	0.00	0.00	0.00	0.00	0.00
TRINITY_DN235990_c2_g2	0.00	0.00	0.00	7.33	0.00	0.00	0.00	0.00	0.00	0.00
TRINITY_DN235990_c3_g1	0.00	0.00	5.34	7.42	2.71	0.00	2.44	10.00	24.86	0.00
TRINITY_DN235993_c0_g1	0.00	0.00	0.00	0.00	0.00	0.00	0.00	0.00	0.00	0.00
TRINITY_DN235993_c1_g1	0.00	0.00	0.00	0.00	0.00	0.00	0.00	0.00	10.61	0.00
TRINITY_DN235993_c2_g1	0.00	0.00	0.00	0.00	0.00	0.00	0.00	0.00	0.00	0.00
TRINITY_DN235994_c0_g1	0.00	0.00	0.00	0.00	0.00	0.00	0.00	0.00	16.75	0.00
TRINITY_DN235995_c0_g1	0.00	0.00	0.00	0.00	11.76	6.57	0.00	5.18	5.50	0.00
TRINITY_DN235995_c1_g1	0.00	0.00	0.00	0.00	0.00	0.00	0.00	0.00	0.00	0.00
TRINITY_DN235997_c1_g1	0.00	0.00	0.00	18.94	16.16	0.00	0.00	0.00	14.95	0.00
TRINITY_DN235998_c0_g1	0.00	0.00	6.32	0.00	0.00	0.00	0.00	2.84	0.00	0.00
TRINITY_DN235998_c0_g2	0.00	0.00	0.00	0.00	0.00	0.00	0.00	0.00	10.71	0.00
TRINITY_DN235998_c0_g3	0.00	0.00	0.00	0.00	0.00	0.00	0.00	0.00	8.03	0.00
TRINITY_DN235998_c0_g5	0.00	0.00	4.05	2.46	0.00	0.00	0.00	7.21	0.00	0.00
TRINITY_DN235998_c0_g6	0.00	0.00	0.00	8.11	0.00	0.00	0.00	0.00	12.81	0.00
TRINITY_DN235998_c1_g1	0.00	0.00	0.00	0.00	26.73	0.00	0.00	0.00	0.00	0.00
TRINITY_DN235998_c2_g1	0.00	0.00	0.00	0.00	0.00	0.00	0.00	0.00	0.00	0.00
TRINITY_DN23599_c0_g1	0.68	22.28	55.05	29.88	94.20	20.84	25.74	12.84	93.16	0.72
TRINITY_DN23599_c0_g2	0.00	4.32	0.00	32.54	42.35	18.36	0.00	0.00	110.41	0.00
TRINITY_DN2359_c0_g1	0.00	2.34	0.00	32.98	35.12	21.73	2.01	7.60	21.13	0.00
TRINITY_DN2359_c0_g2	7.48	74.39	137.68	118.50	332.69	80.13	40.84	43.22	320.93	20.06
TRINITY_DN235_c0_g1	3.04	259.71	663.47	430.01	902.62	282.01	174.33	205.94	1726.71	66.43
TRINITY_DN235_c11_g1	10.71	72.40	25.06	82.22	171.27	61.95	7.82	0.00	22.39	7.59
TRINITY_DN235_c13_g1	0.00	0.00	0.00	0.00	0.00	0.00	0.00	0.00	0.00	0.00
TRINITY_DN235_c1_g1	1.96	16.14	48.55	10.80	67.91	13.65	7.32	4.21	66.39	0.00
TRINITY_DN235_c1_g2	0.00	5.48	15.91	5.15	30.92	9.35	0.00	0.00	10.15	7.19
TRINITY_DN235_c23_g1	0.00	0.00	16.25	0.00	0.00	0.00	0.00	0.00	0.00	0.00
TRINITY_DN235_c26_g2	0.00	0.00	0.00	0.00	0.00	0.00	0.00	0.00	0.00	0.00
TRINITY_DN235_c27_g1	0.00	0.00	0.00	9.90	19.68	16.55	0.00	0.00	0.00	0.00
TRINITY_DN235_c28_g1	0.00	0.00	0.00	7.21	0.00	0.00	0.00	3.52	7.45	0.00
TRINITY_DN235_c2_g1	0.00	109.70	60.59	10.46	36.18	0.00	34.91	33.59	170.22	0.00
TRINITY_DN235_c30_g1	0.00	0.00	0.00	0.00	0.00	0.00	0.00	0.00	0.00	0.00
TRINITY_DN235_c3_g1	0.00	44.63	0.00	0.00	54.07	17.40	0.00	24.23	22.67	0.00
TRINITY_DN235_c42_g1	0.00	0.00	0.00	0.00	0.00	0.00	0.00	0.00	0.00	0.00
TRINITY_DN235_c43_g1	0.00	0.00	0.00	0.00	0.00	0.00	0.00	0.00	0.00	0.00
TRINITY_DN235_c44_g1	0.00	0.00	0.00	0.00	8.33	0.00	0.00	0.00	0.00	0.00
TRINITY_DN235_c47_g1	0.00	0.00	0.00	0.00	0.00	0.00	0.00	0.00	0.00	0.00
TRINITY_DN235_c5_g1	0.00	0.00	0.00	0.00	0.00	0.00	0.00	0.00	0.00	0.00
TRINITY_DN235_c5_g2	0.00	11.87	0.00	0.00	0.00	0.00	0.00	0.00	0.00	0.00
TRINITY_DN235_c6_g1	0.00	0.00	14.68	0.57	13.23	1.83	0.00	2.58	1.79	0.00
TRINITY_DN235_c7_g1	0.00	0.00	0.00	0.00	0.00	0.00	0.00	0.00	34.32	0.00
TRINITY_DN235_c7_g2	0.00	0.00	0.00	0.00	0.00	0.00	0.00	0.00	0.00	0.00
TRINITY_DN235_c8_g1	0.00	0.00	24.99	3.41	22.03	37.12	10.16	4.82	9.94	0.00
TRINITY_DN235_c9_g1	0.00	0.00	26.81	0.00	35.16	7.37	0.00	19.25	16.26	0.00
TRINITY_DN236000_c0_g1	0.00	0.00	0.00	9.04	0.00	15.24	0.00	0.00	0.00	0.00
TRINITY_DN236000_c2_g1	0.00	54.28	65.01	39.18	33.52	16.55	0.00	14.73	107.99	0.00
TRINITY_DN236001_c0_g1	0.00	0.00	0.00	0.00	64.83	0.00	0.00	0.00	0.00	0.00
TRINITY_DN236001_c1_g1	0.00	6.22	0.00	0.00	18.82	0.00	6.75	11.23	0.00	0.00
TRINITY_DN236002_c0_g1	0.00	0.00	0.00	0.00	22.36	0.00	9.85	0.00	31.11	0.00
TRINITY_DN236004_c0_g1	0.00	0.00	0.00	2.60	0.00	0.00	0.00	0.00	8.07	0.00
TRINITY_DN236004_c0_g2	0.00	0.00	0.00	0.00	0.00	0.00	0.00	0.00	12.82	0.00
TRINITY_DN236005_c0_g1	0.00	0.00	0.00	9.47	0.00	0.00	0.00	0.00	0.00	0.00
TRINITY_DN236005_c11_g1	0.00	0.00	0.00	0.00	3.68	0.00	0.00	0.00	6.91	0.00
TRINITY_DN236005_c2_g1	0.65	2.46	0.00	1.03	3.05	2.19	0.00	1.01	0.92	0.00
TRINITY_DN236005_c3_g1	0.00	1.74	0.00	3.85	2.14	0.00	0.00	0.00	4.02	0.00
TRINITY_DN236005_c4_g1	0.00	0.00	0.67	0.00	0.69	0.00	0.00	0.00	11.70	0.62
TRINITY_DN236005_c5_g1	0.00	0.00	0.00	0.00	0.00	0.00	0.00	0.00	7.26	0.00
TRINITY_DN236005_c6_g1	0.00	0.00	10.37	3.19	0.00	3.47	0.00	0.00	2.35	0.00
TRINITY_DN236005_c7_g1	0.00	2.64	0.00	7.78	3.22	3.20	0.00	0.00	3.02	0.00
TRINITY_DN236005_c8_g1	0.00	0.00	0.00	0.00	0.00	0.00	0.00	0.00	0.00	0.00
TRINITY_DN236005_c9_g1	0.00	0.00	0.00	0.00	0.00	0.00	0.00	0.00	0.00	0.00
TRINITY_DN236006_c0_g1	0.00	0.00	8.70	21.58	18.70	8.81	0.00	0.00	32.67	0.00
TRINITY_DN236007_c0_g1	0.00	0.00	0.00	0.00	37.09	0.00	0.00	0.00	0.00	0.00
TRINITY_DN236008_c0_g1	0.00	0.00	0.00	0.00	0.00	0.00	0.00	0.00	0.00	0.00
TRINITY_DN236008_c0_g2	0.00	0.00	117.40	23.54	0.00	0.00	34.89	0.00	0.00	0.00
TRINITY_DN236008_c1_g1	0.00	0.00	0.00	6.11	0.00	0.00	0.00	0.00	0.00	0.00
TRINITY_DN236008_c2_g2	0.00	2.26	2.73	1.67	0.00	0.00	2.49	0.00	5.20	0.00
TRINITY_DN236008_c5_g1	0.00	0.00	0.00	0.00	0.00	0.00	0.00	0.00	0.00	0.00
TRINITY_DN236008_c8_g1	0.00	0.00	0.00	0.00	0.00	0.00	0.00	0.00	0.00	0.00
TRINITY_DN236009_c0_g1	0.00	0.00	0.00	7.07	0.00	0.00	0.00	0.00	0.00	0.00
TRINITY_DN236009_c1_g2	0.00	0.00	0.00	0.00	0.00	0.00	0.00	0.00	0.00	0.00
TRINITY_DN23600_c0_g2	0.00	0.00	0.00	0.00	0.00	0.00	0.00	0.00	0.00	0.00
TRINITY_DN23600_c0_g3	0.00	0.00	0.00	0.00	0.00	0.00	0.00	0.00	0.00	0.00
TRINITY_DN23600_c1_g1	0.00	11.14	28.11	21.68	40.20	20.35	6.11	8.95	76.75	2.61
TRINITY_DN23600_c2_g1	2.20	0.00	0.00	0.00	2.63	0.00	0.00	4.70	22.24	0.00
TRINITY_DN23600_c2_g3	0.00	2.33	1.40	5.16	2.87	8.39	1.29	1.30	18.94	0.00
TRINITY_DN23600_c2_g4	0.00	0.00	0.00	0.00	0.00	0.00	0.00	0.00	0.00	0.00
TRINITY_DN23600_c2_g5	0.00	0.00	5.49	0.00	0.00	0.00	0.00	0.00	0.00	0.00
TRINITY_DN23600_c3_g1	0.00	0.00	0.00	0.00	21.04	0.00	0.00	12.73	0.00	0.00
TRINITY_DN23600_c4_g1	0.00	8.63	0.00	0.00	21.12	0.00	3.21	0.00	68.78	0.00
TRINITY_DN23600_c5_g1	0.00	0.00	0.00	0.00	0.00	0.00	0.00	3.63	12.55	0.00
TRINITY_DN236012_c0_g2	0.00	0.00	2.82	3.45	0.00	0.00	0.00	0.00	2.68	0.00
TRINITY_DN236012_c1_g1	0.00	10.65	0.00	0.00	6.49	0.00	0.00	0.00	22.14	0.00
TRINITY_DN236012_c1_g2	0.00	0.00	19.40	23.32	20.00	0.00	17.32	0.00	55.52	0.00
TRINITY_DN236012_c3_g1	0.00	0.00	0.00	0.00	0.00	0.00	0.00	0.00	0.00	0.00
TRINITY_DN236013_c2_g1	0.00	0.00	0.00	0.00	0.00	0.00	0.00	0.00	0.00	0.00
TRINITY_DN236014_c0_g4	0.00	0.00	0.00	0.00	0.00	0.00	0.00	0.00	14.82	0.00
TRINITY_DN236014_c0_g5	0.00	0.00	0.00	0.00	0.00	0.00	0.00	0.00	0.00	0.00
TRINITY_DN236014_c1_g2	0.00	0.00	0.00	0.00	0.00	0.00	0.00	0.00	0.00	0.00
TRINITY_DN236014_c2_g1	0.00	0.00	0.00	5.54	3.06	6.07	0.00	0.00	5.75	0.00
TRINITY_DN236014_c5_g1	0.00	0.00	0.00	0.00	12.01	0.00	0.00	0.00	11.13	0.00
TRINITY_DN236015_c0_g2	0.00	4.66	0.00	10.26	5.68	17.13	0.00	9.99	5.30	0.00
TRINITY_DN236015_c1_g1	0.00	0.00	3.05	1.86	0.00	0.00	0.00	2.74	2.89	0.00
TRINITY_DN236015_c1_g2	0.00	0.00	0.00	0.00	0.00	0.00	0.00	0.00	0.00	0.00
TRINITY_DN236016_c0_g1	0.00	0.00	0.00	2.01	0.00	3.31	0.00	0.00	0.00	0.00
TRINITY_DN236016_c2_g1	0.00	0.00	0.00	21.53	110.34	0.00	0.00	0.00	0.00	0.00
TRINITY_DN236016_c4_g1	0.00	0.00	2.28	0.00	2.32	0.00	2.08	0.00	17.42	0.00
TRINITY_DN236016_c6_g1	0.00	0.00	0.00	0.00	0.00	0.00	0.00	0.00	0.00	0.00
TRINITY_DN236017_c0_g1	0.00	8.12	0.00	0.00	4.95	0.00	0.00	0.00	0.00	0.00
TRINITY_DN236017_c0_g2	0.00	14.24	0.00	0.00	88.30	0.00	0.00	15.56	0.00	15.22
TRINITY_DN236017_c1_g1	0.00	3.52	17.05	0.00	17.99	8.68	6.67	11.00	18.50	0.00
TRINITY_DN236017_c2_g1	0.00	0.00	0.00	0.00	7.20	0.00	0.00	0.00	0.00	0.00
TRINITY_DN236017_c2_g2	0.00	0.00	0.00	0.00	0.00	0.00	0.00	0.00	2.63	0.00
TRINITY_DN236017_c4_g1	0.00	0.00	0.00	0.00	8.82	0.00	0.00	3.89	4.12	0.00
TRINITY_DN236017_c6_g1	0.00	0.00	0.00	10.59	0.00	0.00	0.00	0.00	0.00	0.00
TRINITY_DN236018_c1_g1	0.00	0.00	0.00	0.00	0.00	0.00	0.00	0.00	0.00	0.00
TRINITY_DN236019_c0_g1	0.00	0.00	0.00	0.00	17.80	17.53	0.00	0.00	0.00	0.00
TRINITY_DN23601_c0_g1	0.00	3.30	3.23	7.13	22.66	0.00	7.42	0.00	8.14	0.00
TRINITY_DN23601_c1_g1	0.00	0.00	0.00	2.21	10.99	0.00	0.00	0.00	0.00	0.00
TRINITY_DN23601_c1_g2	0.00	0.00	0.00	0.00	0.00	0.00	0.00	0.00	0.00	0.00
TRINITY_DN23601_c1_g3	0.00	0.00	6.43	1.09	0.00	0.00	4.13	6.80	30.32	0.00
TRINITY_DN23601_c2_g1	0.00	0.00	0.00	0.00	0.00	0.00	0.00	0.00	0.00	0.00
TRINITY_DN236020_c0_g1	0.00	0.00	0.00	0.00	0.00	0.00	0.00	0.00	0.00	13.65
TRINITY_DN236020_c3_g1	0.00	0.00	0.00	0.00	56.19	0.00	0.00	0.00	0.00	0.00
TRINITY_DN236020_c4_g1	0.00	0.00	0.00	21.89	56.19	0.00	32.38	0.00	0.00	0.00
TRINITY_DN236021_c0_g1	0.00	3.75	9.09	5.51	0.00	0.00	0.00	4.03	4.27	0.00
TRINITY_DN236021_c1_g1	0.00	0.00	0.00	0.00	0.00	0.00	0.00	0.00	0.00	0.00
TRINITY_DN236021_c3_g1	0.00	0.00	0.00	0.00	48.04	0.00	0.00	0.00	0.00	0.00
TRINITY_DN236022_c0_g1	0.00	0.00	0.00	0.00	0.00	0.00	0.00	0.00	0.00	0.00
TRINITY_DN236022_c1_g1	0.00	0.00	0.00	0.00	0.00	0.00	0.00	0.00	24.33	0.00
TRINITY_DN236023_c1_g1	0.00	0.00	0.00	0.00	0.00	0.00	0.00	0.00	2.93	0.00
TRINITY_DN236026_c0_g1	0.00	0.00	0.00	43.38	0.00	0.00	0.00	0.00	0.00	0.00
TRINITY_DN236028_c0_g1	0.00	15.89	20.84	52.64	106.96	29.14	34.32	0.00	93.01	0.00
TRINITY_DN236028_c0_g2	0.00	0.00	0.00	0.00	0.00	0.00	0.00	0.00	0.00	0.00
TRINITY_DN236028_c1_g1	0.00	0.00	0.00	0.00	0.00	0.00	0.00	0.00	0.00	0.00
TRINITY_DN236028_c1_g2	0.00	0.00	0.00	0.00	0.00	0.00	0.00	0.00	0.00	0.00
TRINITY_DN236029_c0_g1	0.00	0.00	0.00	1.83	3.04	0.00	0.00	0.00	14.27	0.00
TRINITY_DN23602_c2_g1	0.00	0.00	0.00	0.00	0.00	0.00	0.00	0.00	0.00	0.00
TRINITY_DN23602_c3_g1	0.00	0.00	0.00	0.00	2.69	0.00	0.00	0.00	5.06	0.00
TRINITY_DN236032_c1_g1	0.00	0.00	0.00	0.00	0.00	0.00	0.00	0.00	0.00	0.00
TRINITY_DN236034_c0_g1	0.00	1.63	9.31	0.00	0.00	1.93	0.00	4.18	12.64	0.83
TRINITY_DN236034_c0_g2	0.00	0.00	3.67	6.79	11.31	6.11	1.12	3.42	4.74	0.00
TRINITY_DN236034_c0_g3	0.00	6.81	24.80	9.87	24.99	33.42	7.38	7.29	30.95	0.00
TRINITY_DN236034_c1_g1	0.00	0.00	0.00	0.00	0.00	0.00	0.00	0.00	0.00	0.00
TRINITY_DN236034_c2_g1	0.00	0.00	0.00	3.16	5.25	0.00	0.00	9.38	7.40	0.00
TRINITY_DN236034_c3_g2	0.00	0.00	0.00	0.00	0.00	0.00	0.00	0.00	0.00	0.00
TRINITY_DN236034_c3_g3	0.00	0.00	0.00	0.00	0.00	13.84	0.00	0.00	0.00	0.00
TRINITY_DN236034_c4_g1	0.00	0.00	0.00	0.00	0.00	0.00	0.00	0.00	0.00	0.00
TRINITY_DN236034_c5_g1	0.00	2.13	2.56	0.79	0.00	1.28	0.00	0.00	4.96	0.00
TRINITY_DN236034_c8_g1	0.00	0.00	0.00	0.00	0.00	0.00	0.00	0.00	0.00	0.00
TRINITY_DN236034_c9_g1	0.00	0.00	0.00	0.00	0.00	0.00	0.00	0.00	0.00	0.00
TRINITY_DN236035_c0_g1	0.00	0.00	23.43	7.02	0.00	0.00	10.50	0.00	0.00	0.00
TRINITY_DN236035_c1_g1	0.00	0.00	0.00	9.90	33.80	16.69	0.00	0.00	15.53	0.00
TRINITY_DN236036_c0_g1	0.00	0.00	0.00	0.00	16.31	0.00	0.00	0.00	0.00	0.00
TRINITY_DN236037_c0_g1	0.00	15.31	20.19	0.00	0.00	0.00	0.00	0.00	47.74	0.00
TRINITY_DN236037_c0_g2	0.00	14.53	17.60	0.00	0.00	0.00	0.00	0.00	22.07	0.00
TRINITY_DN236037_c1_g1	0.00	0.00	0.00	0.00	0.00	0.00	0.00	0.00	0.00	0.00
TRINITY_DN236037_c1_g2	0.00	0.00	0.00	0.00	0.00	0.00	0.00	0.00	15.68	0.00
TRINITY_DN236037_c2_g1	0.00	0.00	0.00	0.00	0.00	0.00	0.00	15.86	16.56	0.00
TRINITY_DN236037_c3_g1	0.00	2.29	2.77	15.20	22.42	3.43	0.00	2.50	23.69	0.00
TRINITY_DN236038_c0_g1	0.00	0.00	0.00	0.00	0.00	0.00	0.00	0.00	0.00	0.00
TRINITY_DN236039_c0_g1	0.00	0.00	6.18	0.00	1.58	0.00	0.00	0.00	0.00	0.00
TRINITY_DN236039_c1_g1	0.00	0.00	0.00	0.00	0.00	0.00	0.00	6.91	14.70	0.00
TRINITY_DN23603_c0_g1	0.33	1.48	1.81	1.36	5.47	1.79	1.64	3.29	12.97	0.00
TRINITY_DN23603_c0_g2	0.00	0.00	33.21	28.16	0.00	0.00	0.00	0.00	101.97	0.00
TRINITY_DN236040_c0_g1	1.65	0.00	9.93	0.00	3.47	0.00	0.00	3.66	0.00	0.00
TRINITY_DN236040_c0_g2	0.00	9.23	24.77	20.48	42.04	16.59	5.95	2.14	34.10	0.00
TRINITY_DN236040_c4_g1	0.00	0.00	0.00	0.00	0.00	0.00	0.00	0.00	0.00	0.00
TRINITY_DN236040_c5_g1	0.00	0.00	10.17	0.00	0.00	0.00	0.00	0.00	19.15	0.00
TRINITY_DN236040_c8_g1	0.00	0.00	0.00	0.00	0.00	0.00	0.00	0.00	0.00	0.00
TRINITY_DN236042_c0_g1	0.00	0.00	0.00	0.00	0.00	0.00	0.00	0.00	0.00	0.00
TRINITY_DN236043_c0_g1	0.00	0.00	17.59	10.59	12.78	0.00	0.00	0.00	38.49	0.00
TRINITY_DN236043_c0_g2	0.00	0.00	0.00	8.30	0.00	13.73	0.00	0.00	0.00	0.00
TRINITY_DN236043_c1_g1	0.00	0.00	0.00	18.28	24.31	0.00	0.00	0.00	29.51	0.00
TRINITY_DN236043_c2_g1	0.00	0.00	0.00	0.00	17.65	0.00	0.00	0.00	0.00	0.00
TRINITY_DN236043_c5_g1	0.00	0.00	0.00	0.00	0.00	0.00	0.00	0.00	20.47	0.00
TRINITY_DN236044_c0_g1	0.00	13.00	0.00	0.00	0.00	0.00	0.00	0.00	0.00	0.00
TRINITY_DN236044_c0_g2	0.00	0.00	0.00	0.00	0.00	0.00	0.00	0.00	0.00	0.00
TRINITY_DN236044_c1_g1	0.00	7.03	12.05	10.08	6.03	0.00	0.00	0.00	29.49	0.00
TRINITY_DN236044_c1_g4	0.00	0.00	0.00	0.00	18.39	0.00	0.00	0.00	0.00	0.00
TRINITY_DN236045_c0_g1	0.00	19.43	0.00	7.02	0.00	0.00	0.00	0.00	0.00	0.00
TRINITY_DN236045_c0_g2	0.00	0.00	0.00	0.00	0.00	0.00	0.00	0.00	0.00	0.00
TRINITY_DN236045_c1_g1	0.00	0.00	0.00	0.00	0.00	0.00	0.00	0.00	0.00	0.00
TRINITY_DN236047_c0_g1	0.00	0.00	0.00	0.00	0.00	0.00	0.00	0.00	0.00	0.00
TRINITY_DN236047_c2_g1	0.00	0.00	0.00	0.00	0.00	0.00	0.00	0.00	0.00	0.00
TRINITY_DN236048_c0_g1	0.00	0.00	0.00	0.00	0.00	0.00	0.00	0.00	0.00	0.00
TRINITY_DN236049_c0_g1	0.00	11.16	0.00	0.00	0.00	0.00	6.09	0.00	0.00	0.00
TRINITY_DN236049_c1_g1	0.00	0.00	10.39	9.47	20.53	0.00	0.00	3.63	34.54	3.63
TRINITY_DN236049_c5_g1	0.00	0.00	0.00	0.00	0.00	0.00	15.43	0.00	0.00	0.00
TRINITY_DN23604_c0_g1	0.00	0.00	4.10	2.26	9.39	0.00	1.54	2.25	11.96	1.53
TRINITY_DN23604_c0_g2	0.00	0.00	0.00	1.27	12.63	0.00	0.00	0.00	0.00	0.00
TRINITY_DN23604_c1_g1	0.00	0.00	0.00	0.00	0.00	0.00	0.00	11.82	0.00	0.00
TRINITY_DN236050_c0_g1	0.00	0.00	0.00	0.00	0.00	0.00	0.00	0.00	0.00	0.00
TRINITY_DN236050_c0_g2	0.00	0.00	0.00	0.00	0.00	0.00	0.00	0.00	0.00	0.00
TRINITY_DN236050_c0_g3	0.00	0.00	0.00	0.00	16.76	0.00	0.00	0.00	0.00	0.00
TRINITY_DN236051_c0_g1	0.00	0.00	19.17	0.00	0.00	9.71	0.00	0.00	9.03	0.00
TRINITY_DN236053_c1_g1	0.00	0.00	0.00	0.00	0.00	0.00	0.00	0.00	0.00	0.00
TRINITY_DN236054_c0_g1	0.00	1.89	0.00	0.00	0.00	0.00	2.09	0.00	2.18	0.00
TRINITY_DN236057_c0_g1	0.00	30.68	8.68	13.64	0.00	0.00	0.00	0.00	29.43	0.00
TRINITY_DN236057_c0_g3	0.00	0.00	0.00	10.95	0.00	0.00	0.00	16.61	0.00	0.00
TRINITY_DN236057_c3_g1	0.00	0.00	32.51	0.00	0.00	0.00	0.00	0.00	0.00	0.00
TRINITY_DN236058_c0_g1	0.00	0.00	11.92	2.23	0.00	0.00	0.00	0.00	0.00	0.00
TRINITY_DN236059_c0_g1	0.00	0.00	0.00	0.00	0.00	0.00	0.00	0.00	0.00	0.00
TRINITY_DN236059_c2_g1	0.00	0.00	0.00	4.99	0.00	0.00	0.00	0.00	0.00	0.00
TRINITY_DN236059_c4_g1	0.00	0.00	0.00	0.00	0.00	0.00	0.00	0.00	0.00	0.00
TRINITY_DN236059_c6_g1	0.00	0.00	0.00	0.00	0.00	0.00	0.00	0.00	0.00	0.00
TRINITY_DN23605_c0_g1	0.00	0.00	0.00	0.00	0.00	0.00	0.00	0.00	0.00	0.00
TRINITY_DN23605_c0_g2	0.00	0.00	0.00	0.00	0.00	4.37	0.00	0.00	0.00	0.00
TRINITY_DN23605_c1_g1	0.00	0.00	0.00	0.00	0.00	0.00	0.00	0.00	2.84	0.00
TRINITY_DN23605_c2_g1	0.00	0.00	0.00	0.00	0.00	0.00	0.00	0.00	0.00	0.00
TRINITY_DN23605_c4_g1	0.00	0.00	0.00	0.00	20.16	0.00	0.00	18.00	18.66	0.00
TRINITY_DN23605_c5_g1	0.00	0.00	4.38	0.00	0.00	0.00	0.00	0.00	0.00	0.00
TRINITY_DN23605_c7_g1	0.00	0.00	0.00	0.00	0.00	0.00	8.39	0.00	0.00	0.00
TRINITY_DN23605_c8_g1	0.00	0.00	0.00	0.00	0.00	0.00	0.00	0.00	0.00	0.00
TRINITY_DN236060_c0_g1	0.00	0.00	0.00	0.00	0.00	0.00	0.00	0.00	0.00	0.00
TRINITY_DN236061_c0_g1	0.00	0.00	0.00	0.00	0.00	0.00	0.00	0.00	0.00	0.00
TRINITY_DN236061_c0_g2	0.00	0.00	8.48	0.00	0.00	0.00	0.00	0.00	0.00	0.00
TRINITY_DN236063_c0_g1	0.00	0.00	0.00	0.00	0.00	29.10	0.00	0.00	20.13	0.00
TRINITY_DN236063_c0_g2	0.00	0.00	0.00	0.00	0.00	0.00	0.00	0.00	9.57	0.00
TRINITY_DN236063_c1_g1	0.00	0.00	2.61	0.00	0.00	0.00	0.00	0.00	3.67	0.00
TRINITY_DN236063_c2_g1	0.00	0.00	0.00	0.00	0.00	0.00	0.00	0.00	0.00	0.00
TRINITY_DN236063_c4_g1	0.00	0.00	0.00	0.00	0.00	0.00	0.00	0.00	0.00	0.00
TRINITY_DN236063_c5_g1	0.00	0.00	0.00	6.38	0.00	0.00	0.00	0.00	10.06	0.00
TRINITY_DN236064_c0_g1	0.00	0.00	17.56	6.49	8.08	0.00	0.00	3.89	8.25	0.00
TRINITY_DN236065_c0_g1	0.00	0.00	0.00	0.00	27.59	0.00	0.00	0.00	0.00	0.00
TRINITY_DN236066_c0_g1	0.00	0.00	0.00	0.00	0.00	0.00	0.00	0.00	0.00	0.00
TRINITY_DN236067_c0_g1	0.00	0.08	0.00	0.00	0.00	0.00	0.00	0.00	0.00	0.00
TRINITY_DN236067_c1_g1	0.00	0.00	0.00	0.00	0.00	0.00	0.00	0.00	6.01	0.00
TRINITY_DN236068_c0_g1	0.00	0.00	3.83	0.00	0.00	0.00	5.59	8.27	0.00	0.00
TRINITY_DN23606_c0_g1	17.40	34.43	33.46	60.91	190.43	10.86	41.98	34.70	212.94	18.59
TRINITY_DN23606_c0_g2	0.00	13.26	4.20	6.34	14.98	19.60	2.63	7.09	173.93	0.00
TRINITY_DN236073_c0_g1	0.00	16.56	10.00	0.00	0.00	0.00	21.68	0.00	32.26	0.00
TRINITY_DN236074_c0_g1	0.00	0.00	0.00	0.00	0.00	0.00	0.00	0.00	0.00	0.00
TRINITY_DN236074_c0_g2	0.00	0.00	0.00	0.00	0.00	0.00	0.00	0.00	7.31	0.00
TRINITY_DN236075_c0_g1	0.00	0.00	4.33	0.00	0.00	17.43	0.00	0.00	4.07	0.00
TRINITY_DN236079_c0_g3	0.00	12.41	0.00	0.00	0.00	0.00	0.00	0.00	14.13	0.00
TRINITY_DN236079_c0_g4	0.00	0.00	0.00	0.00	0.00	0.00	0.00	0.00	0.00	0.00
TRINITY_DN236079_c0_g5	0.00	0.00	0.00	8.54	0.00	0.00	0.00	0.00	0.00	0.00
TRINITY_DN23607_c0_g1	0.00	0.00	0.00	0.00	0.00	0.00	0.00	0.00	0.00	0.00
TRINITY_DN23607_c0_g2	0.00	0.00	0.00	0.00	5.96	0.00	0.00	0.00	5.59	0.00
TRINITY_DN236080_c0_g1	0.00	0.00	19.19	0.00	0.00	0.00	0.00	0.00	0.00	0.00
TRINITY_DN236080_c1_g1	0.00	0.00	0.00	0.00	0.00	22.32	0.00	0.00	0.00	0.00
TRINITY_DN236081_c0_g1	0.00	0.00	0.00	9.18	0.00	0.00	0.00	0.00	0.00	0.00
TRINITY_DN236082_c0_g1	0.00	0.00	0.00	0.00	0.00	0.00	0.00	0.00	43.44	0.00
TRINITY_DN236083_c0_g1	0.00	0.00	0.00	0.00	0.00	0.00	0.00	0.00	0.00	0.00
TRINITY_DN236084_c0_g1	0.00	0.00	0.00	0.00	107.58	0.00	0.00	0.00	0.00	0.00
TRINITY_DN236084_c1_g1	0.00	0.00	0.00	0.00	0.00	0.00	0.00	0.00	0.00	0.00
TRINITY_DN236086_c0_g1	0.00	0.00	0.00	4.84	0.00	0.00	0.00	0.00	45.44	0.00
TRINITY_DN236087_c0_g1	0.00	0.00	0.00	0.00	0.00	0.00	0.00	0.00	0.00	0.00
TRINITY_DN236087_c0_g2	0.00	16.95	0.00	0.00	0.00	0.00	0.00	0.00	0.00	0.00
TRINITY_DN236087_c1_g1	0.00	0.00	0.00	0.00	0.00	0.00	0.00	0.00	0.00	0.00
TRINITY_DN236088_c0_g1	0.00	1.53	7.36	1.13	0.00	0.00	1.69	0.00	3.54	0.00
TRINITY_DN236088_c0_g2	0.00	0.00	0.00	3.91	6.52	0.00	0.00	0.00	0.00	0.00
TRINITY_DN236089_c0_g1	0.00	0.00	0.00	5.97	0.00	40.47	8.93	0.00	9.40	0.00
TRINITY_DN236089_c1_g1	0.00	0.00	0.00	0.00	0.00	0.00	0.00	0.00	0.00	0.00
TRINITY_DN236089_c2_g1	0.00	0.00	0.00	0.00	0.00	13.41	0.00	5.84	0.00	5.90
TRINITY_DN236089_c5_g1	0.00	0.00	0.00	0.00	0.00	0.00	0.00	0.00	0.00	0.00
TRINITY_DN23608_c0_g1	0.00	0.00	0.00	0.00	0.00	0.00	0.00	0.00	0.00	0.00
TRINITY_DN23608_c0_g2	0.00	0.00	0.00	32.48	94.51	0.00	0.00	18.44	9.76	0.00
TRINITY_DN236090_c1_g1	0.00	15.98	0.00	0.00	9.77	0.00	0.00	8.57	9.08	0.00
TRINITY_DN236091_c0_g1	0.00	0.00	26.20	0.00	0.00	0.00	0.00	0.00	0.00	0.00
TRINITY_DN236092_c0_g1	0.00	0.00	0.00	0.00	0.00	0.00	0.00	8.95	0.00	0.00
TRINITY_DN236093_c0_g1	0.00	0.00	0.00	0.00	11.92	0.00	0.00	0.00	22.11	0.00
TRINITY_DN236095_c2_g1	0.00	0.00	0.00	0.00	0.00	0.00	0.00	0.00	0.00	0.00
TRINITY_DN236096_c0_g1	0.00	0.00	2.69	0.00	0.00	0.00	0.00	0.00	0.00	0.00
TRINITY_DN236096_c1_g1	0.00	1.54	7.86	5.69	9.47	5.57	5.10	6.82	37.45	3.38
TRINITY_DN236096_c2_g1	0.00	0.00	0.00	0.00	14.30	0.00	0.00	0.00	0.00	0.00
TRINITY_DN236097_c0_g1	0.00	0.00	39.26	0.00	0.00	0.00	8.77	0.00	0.00	0.00
TRINITY_DN23609_c0_g1	0.00	5.79	28.23	20.37	7.06	12.88	0.00	0.00	59.25	6.26
TRINITY_DN2360_c0_g1	53.19	226.65	410.16	0.00	262.13	199.77	191.92	0.00	0.00	87.12
TRINITY_DN236100_c0_g1	0.00	0.00	0.00	0.00	0.00	0.00	0.00	0.00	0.00	0.00
TRINITY_DN236102_c0_g1	0.00	0.00	0.00	7.00	5.81	0.00	0.00	10.24	5.43	0.00
TRINITY_DN236103_c1_g1	0.00	0.00	0.00	0.00	0.00	0.00	0.00	0.00	0.00	0.00
TRINITY_DN236103_c3_g1	0.00	0.00	0.00	0.00	0.00	0.00	0.00	0.00	0.00	0.00
TRINITY_DN236104_c0_g1	0.00	0.00	0.00	0.00	0.00	0.00	0.00	0.00	0.00	0.00
TRINITY_DN236104_c1_g1	26.93	14.07	0.00	67.40	0.00	0.00	26.50	9.97	37.21	21.29
TRINITY_DN236105_c0_g1	0.00	0.00	13.10	7.91	0.00	0.00	0.00	0.00	24.89	0.00
TRINITY_DN236106_c0_g1	0.00	0.00	0.00	0.00	0.00	0.00	0.00	0.00	0.00	0.00
TRINITY_DN236107_c0_g1	0.00	0.00	0.00	0.00	0.00	0.00	0.00	13.13	0.00	0.00
TRINITY_DN236108_c0_g1	0.00	0.00	0.00	0.00	0.00	28.89	0.00	0.00	0.00	0.00
TRINITY_DN236108_c1_g1	0.00	0.00	0.00	0.00	0.00	0.00	0.00	0.00	0.00	0.00
TRINITY_DN236108_c2_g1	0.00	0.00	101.03	0.00	0.00	0.00	0.00	0.00	0.00	0.00
TRINITY_DN23610_c1_g1	0.00	7.19	8.60	10.32	5.75	2.82	0.00	2.54	21.76	0.00
TRINITY_DN23610_c3_g1	0.00	0.00	0.00	0.00	0.00	0.00	0.00	0.00	0.00	11.43
TRINITY_DN236111_c0_g2	2.84	0.00	0.00	0.00	29.78	0.00	3.07	0.00	9.77	0.00
TRINITY_DN236111_c1_g1	0.00	2.90	4.86	2.99	0.00	1.62	0.00	1.50	1.56	0.00
TRINITY_DN236113_c2_g1	0.00	0.00	0.00	0.00	0.00	0.00	0.00	0.00	0.00	0.00
TRINITY_DN236114_c0_g1	0.00	0.00	0.00	0.00	0.00	0.00	0.00	0.00	0.00	0.00
TRINITY_DN236114_c0_g2	0.00	0.00	0.00	0.00	0.00	0.00	0.00	0.00	0.00	0.00
TRINITY_DN236115_c1_g1	0.00	0.00	0.00	0.00	0.00	0.00	0.00	0.00	5.03	0.00
TRINITY_DN236116_c0_g1	0.00	0.00	0.00	0.00	0.00	0.00	0.00	0.00	0.00	0.00
TRINITY_DN236118_c1_g1	0.00	0.00	0.00	20.46	17.52	0.00	0.00	0.00	0.00	0.00
TRINITY_DN236118_c2_g1	0.00	0.00	0.00	23.32	0.00	39.64	0.00	0.00	0.00	0.00
TRINITY_DN236119_c0_g1	0.00	3.51	0.00	0.00	21.37	0.00	0.00	0.00	3.99	0.00
TRINITY_DN23611_c0_g1	0.00	1.82	2.19	0.00	0.00	0.00	0.00	0.00	0.00	0.00
TRINITY_DN236120_c0_g2	0.00	0.00	0.00	18.94	32.33	0.00	0.00	14.26	0.00	0.00
TRINITY_DN236121_c0_g1	0.00	0.00	0.00	0.00	0.00	0.00	0.00	0.00	0.00	0.00
TRINITY_DN236121_c6_g1	0.00	0.00	0.00	0.00	0.00	0.00	0.00	0.00	0.00	0.00
TRINITY_DN236121_c7_g1	0.00	0.00	0.00	0.00	0.00	0.00	0.00	0.00	16.12	0.00
TRINITY_DN236121_c8_g1	0.00	0.00	0.00	0.00	0.00	0.00	0.00	0.00	0.00	0.00
TRINITY_DN236122_c0_g1	0.00	0.00	0.00	0.00	0.00	0.00	0.00	0.00	0.00	0.00
TRINITY_DN236122_c0_g2	0.00	0.00	0.00	0.00	0.00	0.00	0.00	0.00	0.00	0.00
TRINITY_DN236123_c1_g1	0.00	0.00	0.00	0.00	0.00	0.00	0.00	0.00	0.00	0.00
TRINITY_DN236125_c1_g1	0.00	0.00	0.00	11.57	0.00	0.00	0.00	0.00	18.33	0.00
TRINITY_DN236127_c0_g2	0.00	0.00	0.00	0.00	0.42	0.00	0.00	0.00	0.00	0.00
TRINITY_DN236127_c1_g1	0.00	0.00	0.00	0.00	0.00	0.00	0.00	0.00	0.00	0.00
TRINITY_DN236128_c0_g1	0.00	0.00	0.00	0.00	0.00	0.00	0.00	0.00	0.00	0.00
TRINITY_DN236129_c0_g1	0.00	0.00	0.00	6.22	0.00	0.00	0.00	0.00	0.00	0.00
TRINITY_DN23612_c0_g1	5.00	0.00	0.00	7.20	0.00	12.05	0.00	0.00	0.00	0.00
TRINITY_DN23612_c1_g1	0.00	0.00	0.00	0.00	0.00	0.00	0.00	0.00	0.00	0.00
TRINITY_DN236131_c0_g1	0.00	0.00	0.00	0.00	0.00	0.00	0.00	0.00	51.67	0.00
TRINITY_DN236131_c1_g1	0.00	0.00	0.00	0.00	19.42	0.00	0.00	0.00	0.00	0.00
TRINITY_DN236132_c2_g1	0.00	0.00	0.00	0.00	0.00	0.00	0.00	0.00	0.00	0.00
TRINITY_DN236133_c0_g1	0.00	0.00	0.00	0.00	0.00	0.00	0.00	0.00	0.00	0.00
TRINITY_DN236136_c0_g1	0.00	0.00	0.00	3.14	0.00	0.00	0.00	0.00	4.88	0.00
TRINITY_DN236136_c0_g2	0.00	0.00	0.00	0.00	7.23	0.00	0.00	0.00	0.00	0.00
TRINITY_DN236136_c0_g3	0.00	0.00	13.77	0.00	0.00	0.00	0.00	0.00	0.00	0.00
TRINITY_DN236136_c0_g4	0.00	0.00	0.00	0.00	0.00	0.00	0.00	0.00	0.00	0.00
TRINITY_DN236136_c1_g3	0.00	0.00	0.00	0.00	0.00	11.69	0.00	0.00	32.77	0.00
TRINITY_DN236138_c0_g1	0.00	0.00	17.88	17.93	0.00	12.00	0.00	0.00	0.00	0.00
TRINITY_DN236139_c0_g1	0.00	0.00	0.00	0.00	0.00	0.00	0.00	0.00	0.00	0.00
TRINITY_DN236139_c1_g1	0.00	0.00	0.00	15.90	0.00	18.74	0.00	0.00	0.00	0.00
TRINITY_DN23613_c0_g1	0.00	0.00	0.00	18.67	48.88	0.00	0.00	0.00	0.00	0.00
TRINITY_DN23613_c0_g2	0.00	0.00	0.00	0.00	0.00	0.00	0.00	0.00	0.00	0.00
TRINITY_DN23613_c2_g1	0.00	5.21	0.00	0.00	0.00	0.00	0.00	0.00	0.00	0.00
TRINITY_DN23613_c2_g3	0.00	0.00	23.00	20.61	11.67	0.00	0.00	0.00	21.68	0.00
TRINITY_DN23613_c5_g1	0.00	0.00	0.00	0.00	0.00	0.00	0.00	0.00	0.00	0.00
TRINITY_DN23613_c5_g2	0.00	0.00	0.00	0.00	0.00	0.00	0.00	0.00	0.00	0.00
TRINITY_DN23613_c5_g3	0.00	3.81	1.65	1.80	9.44	7.64	4.21	0.00	3.23	0.00
TRINITY_DN23613_c5_g4	0.00	0.84	6.00	10.01	9.31	0.00	0.00	1.89	7.65	0.00
TRINITY_DN236140_c0_g1	0.00	0.00	0.00	0.00	0.00	36.37	0.00	0.00	0.00	0.00
TRINITY_DN236140_c0_g2	0.00	0.00	0.00	0.00	0.00	0.00	0.00	0.00	0.00	0.00
TRINITY_DN236140_c10_g1	0.00	0.00	0.00	0.00	0.00	0.00	0.00	0.00	0.00	0.00
TRINITY_DN236140_c11_g1	0.00	0.00	0.00	0.00	2.73	0.00	0.00	0.00	7.70	0.00
TRINITY_DN236140_c1_g1	0.00	0.00	0.00	0.00	0.00	0.00	0.00	0.00	6.35	0.00
TRINITY_DN236140_c2_g1	0.00	0.00	0.00	10.23	0.00	0.00	0.00	0.00	0.00	0.00
TRINITY_DN236140_c2_g2	0.00	0.00	0.00	0.00	0.00	0.00	0.00	0.00	0.00	0.00
TRINITY_DN236140_c5_g1	0.00	0.00	0.00	0.00	4.62	0.00	0.00	0.00	13.81	1.38
TRINITY_DN236140_c7_g1	0.00	0.00	3.35	0.00	0.00	0.00	0.00	0.00	0.00	0.00
TRINITY_DN236140_c8_g1	0.00	0.00	0.00	0.00	15.01	0.00	0.00	0.00	27.83	0.00
TRINITY_DN236142_c0_g1	0.00	0.00	0.00	0.00	19.37	0.00	0.00	0.00	24.13	0.00
TRINITY_DN236142_c12_g1	0.00	0.00	22.93	0.00	0.00	0.00	0.00	0.00	7.14	0.00
TRINITY_DN236142_c13_g1	0.00	0.00	0.00	0.00	0.00	0.00	0.00	0.00	7.46	0.00
TRINITY_DN236142_c16_g1	0.00	0.00	0.00	0.00	0.00	0.00	0.00	0.00	0.00	0.00
TRINITY_DN236142_c17_g1	0.00	0.00	0.00	11.24	0.00	0.00	0.00	0.00	0.00	0.00
TRINITY_DN236142_c19_g1	0.00	0.00	0.00	14.03	0.00	0.00	0.00	0.00	7.31	6.93
TRINITY_DN236142_c20_g1	0.00	0.00	0.00	0.00	0.00	0.00	0.00	0.00	0.00	0.00
TRINITY_DN236142_c2_g1	0.00	0.83	5.98	1.19	28.22	0.00	1.78	0.00	17.66	1.84
TRINITY_DN236142_c4_g1	0.00	0.00	0.00	3.88	0.00	0.00	0.11	0.00	0.00	0.00
TRINITY_DN236142_c6_g1	0.00	5.93	3.58	4.37	7.22	0.00	0.00	0.00	13.55	0.00
TRINITY_DN236142_c6_g2	0.00	0.00	0.00	0.00	0.00	0.00	0.00	0.00	12.44	0.00
TRINITY_DN236142_c7_g1	0.00	0.00	0.00	0.00	0.00	0.00	0.00	0.00	0.00	0.00
TRINITY_DN236142_c9_g1	0.00	0.00	13.84	0.00	13.90	0.00	4.17	0.00	4.33	0.00
TRINITY_DN236143_c0_g1	0.00	0.00	0.00	0.00	0.00	0.00	0.00	0.00	21.03	0.00
TRINITY_DN236146_c0_g1	0.00	0.00	7.80	0.00	15.66	0.00	0.00	0.00	14.55	0.00
TRINITY_DN236146_c11_g1	0.00	0.00	0.00	0.00	0.00	0.00	0.00	0.00	0.00	0.00
TRINITY_DN236146_c1_g1	0.00	0.00	9.03	0.00	0.00	0.00	0.00	0.00	10.74	0.00
TRINITY_DN236146_c7_g1	0.00	0.00	0.00	0.00	0.00	0.00	0.00	0.00	29.48	0.00
TRINITY_DN236146_c8_g1	0.00	0.00	13.47	0.00	0.00	0.00	0.00	12.18	0.00	0.00
TRINITY_DN236147_c0_g1	0.00	0.00	0.00	0.00	17.80	0.00	0.00	0.00	32.82	0.00
TRINITY_DN23614_c0_g1	0.00	0.00	0.00	0.00	17.54	0.00	0.00	0.00	29.86	0.00
TRINITY_DN23614_c1_g1	0.00	0.00	0.00	0.00	0.00	0.00	0.00	0.00	0.00	0.00
TRINITY_DN23614_c1_g2	0.00	84.29	272.07	182.27	309.97	90.39	28.53	28.97	303.49	14.20
TRINITY_DN23614_c1_g3	0.00	0.00	19.01	0.00	41.17	0.00	0.00	0.00	0.00	0.00
TRINITY_DN23614_c2_g1	0.00	3.77	4.56	9.21	10.20	4.59	4.13	4.04	17.79	8.12
TRINITY_DN23614_c3_g1	0.00	0.00	0.00	0.00	35.22	0.00	0.00	0.00	0.00	0.00
TRINITY_DN236150_c0_g3	0.00	0.00	13.47	8.11	0.00	0.00	0.00	0.00	0.00	0.00
TRINITY_DN236150_c0_g5	0.00	0.00	0.45	0.00	0.00	0.00	0.00	0.00	17.66	0.00
TRINITY_DN236150_c0_g6	0.00	0.00	0.00	0.00	0.00	0.00	0.00	0.00	0.00	0.00
TRINITY_DN236150_c0_g7	0.00	0.00	0.00	0.00	0.00	0.00	0.00	6.36	0.00	0.00
TRINITY_DN236150_c1_g2	0.00	0.00	0.00	0.00	0.00	0.00	0.00	0.00	0.00	0.00
TRINITY_DN236152_c1_g1	0.00	0.00	0.00	0.00	0.00	0.00	0.00	0.00	0.00	0.00
TRINITY_DN236152_c2_g1	0.00	0.00	0.00	0.00	13.49	0.00	0.00	0.00	12.59	0.00
TRINITY_DN236153_c0_g1	0.00	0.00	0.00	0.00	0.00	0.00	0.00	0.00	0.00	0.00
TRINITY_DN236153_c1_g1	0.00	0.00	0.00	6.54	0.00	0.00	0.00	0.00	0.00	0.00
TRINITY_DN236153_c4_g1	0.00	0.00	0.00	0.00	0.00	0.00	0.00	0.00	0.00	0.00
TRINITY_DN236154_c0_g1	14.94	0.00	37.49	0.00	17.21	0.00	0.00	0.00	8.83	0.00
TRINITY_DN236155_c0_g1	0.00	0.00	0.00	0.00	5.43	0.00	0.00	0.00	26.89	0.00
TRINITY_DN236157_c0_g1	0.00	0.00	0.00	0.00	0.00	0.00	0.00	0.00	0.00	0.00
TRINITY_DN236157_c10_g1	0.00	0.00	0.00	0.00	0.00	0.00	0.00	0.00	14.59	0.00
TRINITY_DN236157_c2_g1	0.00	0.00	0.00	0.00	0.00	0.00	0.00	0.00	0.00	0.00
TRINITY_DN236157_c3_g1	0.00	1.70	9.17	6.28	19.30	4.07	0.94	1.91	17.38	0.94
TRINITY_DN236157_c7_g1	0.00	0.00	0.00	0.00	0.00	0.00	0.00	0.00	8.73	0.00
TRINITY_DN236157_c8_g1	0.00	0.00	0.00	0.00	0.00	0.00	0.00	0.00	14.13	0.00
TRINITY_DN236157_c9_g1	0.00	0.00	0.00	0.00	35.86	0.00	0.00	0.00	0.00	0.00
TRINITY_DN236158_c0_g1	2.07	37.74	54.58	46.64	125.97	31.62	15.53	25.44	176.22	6.58
TRINITY_DN236158_c1_g1	0.00	0.00	0.00	0.00	1.70	0.00	0.00	7.85	0.00	1.20
TRINITY_DN236158_c2_g1	0.00	0.00	6.16	3.70	39.03	0.00	0.00	0.00	0.00	0.00
TRINITY_DN236158_c3_g1	0.00	0.00	0.00	0.00	0.00	0.00	0.00	0.00	0.00	8.80
TRINITY_DN236158_c5_g1	0.00	0.00	0.00	10.23	0.00	0.00	0.00	0.00	0.00	0.00
TRINITY_DN236158_c6_g1	0.00	0.00	0.00	0.00	0.00	0.00	0.00	0.00	0.00	0.00
TRINITY_DN23615_c1_g1	0.00	0.00	0.00	0.00	0.00	0.00	0.00	0.00	0.00	0.00
TRINITY_DN236160_c0_g1	0.00	1.20	0.00	0.00	2.96	0.00	0.00	0.00	8.38	0.00
TRINITY_DN236160_c1_g1	0.00	0.00	10.54	11.41	6.29	10.62	4.75	0.00	14.82	4.68
TRINITY_DN236160_c3_g1	0.00	0.00	0.00	0.00	0.00	0.00	0.00	0.00	3.17	0.00
TRINITY_DN236160_c4_g1	0.00	0.00	0.00	0.00	0.00	0.00	0.00	0.00	11.75	0.00
TRINITY_DN236160_c5_g1	0.00	0.00	0.00	0.00	20.33	0.00	0.00	0.00	0.00	0.00
TRINITY_DN236160_c7_g1	0.00	0.00	0.00	0.00	0.00	0.00	0.00	0.00	0.00	0.00
TRINITY_DN236161_c0_g1	0.00	0.00	0.00	6.75	0.00	0.00	0.00	0.00	0.00	0.00
TRINITY_DN236161_c0_g2	0.00	0.00	0.00	0.00	0.00	0.00	0.00	0.00	0.00	0.00
TRINITY_DN236161_c1_g1	0.00	0.00	0.00	0.00	0.00	0.00	0.00	0.00	9.35	0.00
TRINITY_DN236162_c0_g1	0.00	0.00	0.00	0.00	0.00	13.23	0.00	0.00	0.00	0.00
TRINITY_DN236163_c0_g1	0.00	5.17	0.00	12.03	31.59	12.55	2.85	2.81	26.68	0.00
TRINITY_DN236163_c0_g2	0.00	0.00	0.00	0.00	0.00	0.00	0.00	0.00	0.00	0.00
TRINITY_DN236165_c0_g1	0.00	0.00	47.62	0.00	0.00	0.00	0.00	0.00	0.00	0.00
TRINITY_DN236165_c0_g2	0.00	0.00	17.73	8.05	35.63	0.00	28.06	0.00	20.82	3.94
TRINITY_DN236166_c0_g1	0.00	0.00	0.00	0.00	0.00	0.00	0.00	0.00	0.00	0.00
TRINITY_DN236166_c0_g2	0.00	0.00	0.00	0.00	0.00	0.00	8.93	0.00	0.00	0.00
TRINITY_DN236166_c0_g3	0.00	0.00	0.00	0.00	10.01	0.00	0.00	0.00	18.60	0.00
TRINITY_DN236167_c0_g1	0.00	0.00	13.79	0.00	0.00	0.00	0.00	0.00	0.00	0.00
TRINITY_DN236167_c1_g1	0.00	0.00	3.75	2.28	3.78	7.53	0.00	3.34	24.61	0.00
TRINITY_DN236169_c0_g1	0.00	0.00	0.00	6.75	0.00	0.00	0.00	0.00	0.00	0.00
TRINITY_DN23616_c0_g1	0.00	0.00	0.00	0.00	0.00	0.00	0.00	0.00	12.62	0.00
TRINITY_DN23616_c0_g2	0.00	0.86	0.00	0.00	0.00	0.00	0.00	0.00	0.00	1.91
TRINITY_DN23616_c0_g3	0.00	0.00	0.00	0.00	0.00	0.00	0.00	0.00	1.00	0.00
TRINITY_DN236170_c0_g1	0.00	2.49	0.00	1.83	0.00	0.00	0.00	0.00	0.00	0.00
TRINITY_DN236170_c1_g1	0.00	0.00	0.00	0.00	0.00	0.00	0.00	0.00	8.19	0.00
TRINITY_DN236171_c0_g1	0.00	0.00	0.00	0.00	0.00	0.00	0.00	0.00	45.70	0.00
TRINITY_DN236172_c0_g1	0.00	0.00	3.28	6.00	0.00	3.29	0.00	0.00	37.76	0.00
TRINITY_DN236173_c0_g1	0.00	0.00	0.00	0.00	0.00	32.52	0.00	0.00	0.00	0.00
TRINITY_DN236173_c1_g1	0.00	0.00	6.03	3.63	0.00	0.00	0.00	0.00	0.00	0.00
TRINITY_DN236173_c2_g1	0.00	0.00	0.00	0.00	0.00	0.00	0.00	0.00	8.26	0.00
TRINITY_DN236175_c0_g1	0.00	0.00	0.00	0.00	0.00	0.00	0.00	0.00	0.00	0.00
TRINITY_DN236175_c1_g1	0.00	0.00	0.00	0.00	0.00	0.00	0.00	0.00	17.81	0.00
TRINITY_DN236177_c0_g1	0.00	0.00	0.00	0.00	0.00	0.00	0.00	0.00	0.00	0.00
TRINITY_DN236178_c0_g2	0.00	0.00	0.00	5.40	0.00	2.21	0.00	2.01	12.68	3.99
TRINITY_DN236178_c2_g1	0.00	0.00	0.00	0.00	0.00	0.00	0.00	0.00	14.40	0.00
TRINITY_DN236178_c3_g1	0.00	0.00	0.00	0.00	0.00	0.00	0.00	0.00	30.36	0.00
TRINITY_DN236179_c0_g2	0.00	0.00	0.00	0.00	0.00	0.00	0.00	0.00	0.00	0.00
TRINITY_DN23617_c0_g1	2.97	46.40	81.39	89.81	110.83	63.13	22.88	37.17	204.97	2.29
TRINITY_DN23617_c1_g1	0.00	0.00	12.34	5.87	3.12	11.52	1.04	0.00	27.15	11.06
TRINITY_DN23617_c1_g2	4.61	34.77	69.78	52.86	112.54	51.85	19.86	22.38	253.51	14.73
TRINITY_DN23617_c1_g3	0.00	0.00	0.00	3.85	0.00	0.00	15.71	0.00	0.00	15.59
TRINITY_DN23617_c2_g1	4.76	56.38	75.23	99.34	179.77	48.07	51.19	79.59	518.31	17.02
TRINITY_DN23617_c4_g1	0.00	0.00	0.00	0.00	0.00	0.00	8.93	0.00	0.00	0.00
TRINITY_DN23617_c5_g1	0.00	0.00	0.00	0.00	0.00	0.00	0.00	0.00	0.00	0.00
TRINITY_DN23617_c6_g1	0.00	0.00	0.00	0.00	60.98	0.00	0.00	0.00	0.00	0.00
TRINITY_DN23617_c7_g1	0.00	0.00	0.00	0.00	0.00	0.00	0.00	0.00	0.00	0.00
TRINITY_DN23617_c7_g2	0.00	0.00	0.00	0.00	0.00	0.00	0.00	0.00	0.00	0.00
TRINITY_DN23617_c7_g4	0.00	10.60	0.00	15.38	26.10	0.00	0.00	0.12	12.09	0.00
TRINITY_DN236180_c1_g1	0.00	9.71	0.00	7.02	0.00	0.00	0.00	10.47	0.00	0.00
TRINITY_DN236180_c1_g2	0.00	0.00	0.00	0.00	0.00	0.00	0.00	0.00	0.00	0.00
TRINITY_DN236180_c2_g1	0.00	0.00	0.00	0.00	0.00	0.00	0.00	0.00	0.00	0.00
TRINITY_DN236180_c3_g1	0.00	0.00	0.00	0.00	0.00	0.00	0.00	0.00	0.00	0.00
TRINITY_DN236180_c4_g1	0.00	0.00	0.00	2.89	19.84	0.00	0.00	0.00	0.00	0.00
TRINITY_DN236180_c5_g1	0.00	0.00	0.52	0.00	0.00	0.00	0.00	0.00	0.00	0.00
TRINITY_DN236180_c6_g1	0.00	0.00	21.55	0.00	0.00	10.96	0.00	0.00	0.00	0.00
TRINITY_DN236180_c7_g1	0.00	0.00	0.00	0.00	0.00	0.00	0.00	0.00	0.00	0.00
TRINITY_DN236181_c0_g2	0.00	0.00	0.00	0.00	0.00	0.00	0.00	0.00	0.00	0.00
TRINITY_DN236182_c0_g1	0.00	0.00	0.00	0.00	0.00	0.00	0.00	0.00	0.00	0.00
TRINITY_DN236183_c0_g2	0.00	0.00	30.17	0.00	0.00	0.00	0.00	0.00	0.00	0.00
TRINITY_DN236184_c0_g1	0.00	0.00	0.00	0.00	0.00	0.00	0.00	0.00	0.00	0.00
TRINITY_DN236184_c0_g2	0.00	0.00	11.57	3.49	11.58	0.00	0.00	0.00	32.47	0.00
TRINITY_DN236185_c0_g1	0.00	0.00	13.37	24.21	0.00	26.11	0.00	0.00	12.72	0.00
TRINITY_DN236186_c0_g1	0.00	0.00	0.00	0.00	15.24	0.00	13.26	0.00	0.00	0.00
TRINITY_DN236187_c0_g1	6.67	29.96	0.00	30.95	24.41	7.98	0.00	16.16	7.38	0.00
TRINITY_DN236187_c1_g1	0.00	0.00	0.00	0.00	0.00	0.00	0.00	0.00	0.00	0.00
TRINITY_DN236187_c1_g2	0.00	0.00	0.00	0.00	13.72	0.00	0.00	0.00	0.00	0.00
TRINITY_DN236187_c2_g1	0.00	0.00	15.58	0.00	10.41	0.00	0.00	0.00	4.87	0.00
TRINITY_DN236188_c0_g1	0.00	0.00	0.00	0.00	2.72	0.00	0.00	0.00	0.00	0.00
TRINITY_DN236189_c0_g1	0.00	0.00	0.00	1.62	8.07	0.00	0.00	0.00	7.58	0.00
TRINITY_DN23618_c0_g1	0.00	0.00	0.00	12.85	28.66	7.24	0.00	0.00	20.04	0.00
TRINITY_DN236190_c0_g1	0.00	0.00	0.00	10.13	0.00	0.00	0.00	0.00	0.00	0.00
TRINITY_DN236192_c0_g1	0.00	0.00	0.00	0.00	0.00	0.00	0.00	0.00	28.51	0.00
TRINITY_DN236193_c0_g1	0.00	0.00	0.00	4.36	0.00	0.00	0.00	0.00	13.61	0.00
TRINITY_DN236194_c0_g1	0.00	0.00	0.00	0.00	0.00	0.00	0.00	0.00	0.00	0.00
TRINITY_DN236194_c1_g1	0.00	0.00	0.00	3.87	0.00	0.00	0.00	0.00	18.10	0.00
TRINITY_DN236196_c0_g1	0.00	0.00	0.00	0.00	0.00	0.00	0.00	0.00	9.25	0.00
TRINITY_DN236196_c1_g1	0.00	0.00	0.00	4.86	16.40	8.22	0.00	0.00	0.00	0.00
TRINITY_DN236197_c0_g1	0.00	0.00	0.00	0.00	0.00	0.00	0.00	0.00	0.00	0.00
TRINITY_DN236199_c0_g1	0.00	0.00	0.00	0.00	158.59	0.00	0.00	32.26	134.82	0.00
TRINITY_DN23619_c0_g1	2.18	21.48	79.19	43.41	105.44	37.05	15.08	11.71	56.14	0.00
TRINITY_DN23619_c0_g3	0.00	0.85	0.00	0.63	9.49	0.00	0.00	2.88	4.98	0.95
TRINITY_DN23619_c1_g1	0.00	0.00	0.00	0.00	0.00	12.77	0.00	0.00	0.00	0.00
TRINITY_DN23619_c3_g1	0.00	0.00	0.00	0.00	0.00	0.00	0.00	0.00	0.00	0.00
TRINITY_DN23619_c6_g1	0.00	13.12	0.00	0.00	48.49	0.00	0.00	0.00	0.00	13.97
TRINITY_DN23619_c7_g1	0.00	0.00	0.00	0.00	0.00	0.00	0.00	0.00	0.00	0.00
TRINITY_DN2361_c0_g1	0.00	6.35	12.07	4.28	21.00	9.97	0.00	5.43	55.86	0.00
TRINITY_DN2361_c0_g2	0.00	16.86	3.48	12.22	50.62	5.93	1.93	20.87	54.75	0.98
TRINITY_DN2361_c1_g1	0.00	0.00	0.00	0.00	0.00	0.00	0.00	0.00	0.00	0.00
TRINITY_DN236200_c0_g1	0.00	0.00	0.00	0.00	0.00	0.00	0.00	0.00	0.00	0.00
TRINITY_DN236201_c0_g1	0.00	0.00	7.98	0.00	8.04	8.06	0.00	0.00	52.19	0.00
TRINITY_DN236202_c0_g1	0.00	0.00	0.00	0.00	0.00	0.00	0.00	0.00	0.00	0.00
TRINITY_DN236202_c10_g1	0.00	0.00	0.00	0.00	40.66	0.00	0.00	0.00	5.12	0.00
TRINITY_DN236202_c12_g1	0.00	0.00	0.00	10.07	0.00	0.00	0.00	0.00	31.67	0.00
TRINITY_DN236202_c13_g1	0.00	0.00	0.00	0.00	0.00	0.00	0.00	0.00	15.68	0.00
TRINITY_DN236202_c2_g1	0.00	0.00	33.10	9.98	0.00	0.00	0.00	0.00	47.04	0.00
TRINITY_DN236202_c3_g2	0.00	0.00	0.00	0.00	0.00	0.00	0.00	0.00	0.00	0.00
TRINITY_DN236202_c6_g1	0.00	0.00	0.00	0.00	0.00	0.00	0.00	16.61	0.00	0.00
TRINITY_DN236202_c7_g1	0.00	0.00	11.84	0.00	12.25	0.00	0.00	0.00	11.20	0.00
TRINITY_DN236202_c8_g1	0.00	0.00	0.00	0.00	0.00	0.00	0.00	0.00	0.00	0.00
TRINITY_DN236202_c9_g1	0.00	0.00	0.00	10.30	0.00	0.00	0.00	0.00	16.15	0.00
TRINITY_DN236203_c0_g1	0.00	0.00	0.00	0.00	0.00	0.00	0.00	0.00	0.00	0.00
TRINITY_DN236203_c0_g2	0.00	0.00	0.00	2.33	0.00	3.85	0.00	3.41	0.00	0.00
TRINITY_DN236203_c1_g1	0.00	0.00	0.00	0.00	0.00	0.00	0.00	0.00	0.00	0.00
TRINITY_DN236204_c0_g1	0.00	0.00	48.93	0.00	0.00	0.00	0.00	0.00	0.00	0.00
TRINITY_DN236204_c1_g1	0.00	0.00	0.00	0.00	51.38	0.00	0.00	12.85	6.84	0.00
TRINITY_DN236206_c0_g1	0.00	0.00	0.00	0.00	0.00	0.00	0.00	0.00	2.51	0.00
TRINITY_DN236206_c0_g2	0.00	0.00	0.00	0.00	0.00	0.00	0.00	0.00	0.00	0.00
TRINITY_DN236209_c0_g1	0.00	0.00	0.00	0.00	32.95	0.00	0.00	0.00	0.00	0.00
TRINITY_DN236209_c1_g1	0.00	0.00	0.00	0.00	0.00	0.00	0.00	0.00	0.00	0.00
TRINITY_DN236209_c2_g1	0.00	0.00	0.00	0.00	0.00	0.00	0.00	0.00	0.00	0.00
TRINITY_DN236209_c6_g1	0.00	0.00	0.00	0.00	7.90	0.00	0.00	0.00	5.26	0.00
TRINITY_DN23620_c0_g1	0.00	0.00	0.00	0.00	51.46	0.00	0.00	0.00	0.00	0.00
TRINITY_DN23620_c1_g1	0.00	0.00	0.00	0.00	0.00	0.00	0.00	0.00	0.00	0.00
TRINITY_DN23620_c1_g2	0.00	0.00	0.00	0.00	0.00	0.00	0.00	0.00	0.00	0.00
TRINITY_DN23620_c1_g3	0.00	0.00	0.00	0.00	0.00	0.00	0.00	0.00	0.00	0.00
TRINITY_DN23620_c2_g1	0.00	0.00	0.00	21.89	0.00	6.53	0.00	5.70	0.00	0.00
TRINITY_DN23620_c3_g1	0.00	0.00	0.00	0.00	0.00	0.00	0.00	0.00	0.00	0.00
TRINITY_DN23620_c5_g1	0.00	0.00	65.66	0.00	0.00	0.00	0.00	0.00	15.53	0.00
TRINITY_DN236210_c1_g1	0.00	0.00	11.72	0.00	0.00	35.58	0.00	0.00	11.05	0.00
TRINITY_DN236211_c1_g1	0.00	0.00	0.00	0.00	17.66	0.00	0.00	0.00	0.00	0.00
TRINITY_DN236211_c3_g1	0.00	4.82	9.08	5.55	10.82	1.65	3.04	1.55	8.51	0.76
TRINITY_DN236211_c4_g1	0.00	0.00	0.00	2.92	0.00	0.00	17.44	0.00	0.00	0.00
TRINITY_DN236211_c5_g1	0.00	0.00	0.00	6.09	13.06	4.87	2.22	0.00	7.93	0.00
TRINITY_DN236212_c0_g1	0.00	0.00	0.00	0.00	0.00	0.00	0.00	0.00	0.00	0.00
TRINITY_DN236213_c0_g1	0.00	0.00	0.00	0.00	0.00	0.00	0.00	0.00	0.00	0.00
TRINITY_DN236214_c0_g1	0.00	0.00	2.84	6.94	2.88	0.00	0.00	0.00	27.01	0.00
TRINITY_DN236214_c0_g2	0.00	0.00	6.50	9.28	14.51	9.16	2.77	4.72	14.44	0.00
TRINITY_DN236214_c1_g1	0.00	0.00	20.86	9.43	20.91	10.49	0.00	0.00	24.42	0.00
TRINITY_DN236214_c1_g2	0.00	0.00	4.17	0.00	8.39	4.19	0.00	0.00	0.00	0.00
TRINITY_DN236214_c3_g1	0.00	0.00	0.00	16.47	0.00	0.00	0.00	0.00	38.46	0.00
TRINITY_DN236214_c5_g1	0.00	0.00	0.00	0.00	0.00	0.00	0.00	0.00	0.00	0.00
TRINITY_DN236214_c8_g1	0.00	0.00	0.00	0.00	0.00	0.00	0.00	0.00	0.00	0.00
TRINITY_DN236215_c0_g2	0.00	0.00	0.00	0.00	0.00	0.00	17.53	0.00	9.25	0.00
TRINITY_DN236215_c1_g1	0.00	0.00	0.00	0.00	0.00	0.00	0.00	0.00	0.00	0.00
TRINITY_DN236216_c0_g1	0.00	0.00	0.00	3.95	9.81	0.00	0.00	0.00	3.07	0.00
TRINITY_DN236216_c1_g1	0.00	0.00	0.00	4.68	7.76	0.00	0.00	0.00	3.63	0.00
TRINITY_DN236217_c0_g1	0.00	0.00	0.00	0.00	45.02	0.00	0.00	0.00	0.00	0.00
TRINITY_DN236217_c0_g2	0.00	0.00	0.00	0.00	11.76	0.00	0.00	0.00	0.00	0.00
TRINITY_DN236217_c1_g1	0.00	0.00	0.00	0.00	0.00	0.00	0.00	0.00	13.39	0.00
TRINITY_DN236217_c3_g2	0.00	0.00	0.00	0.00	0.00	0.00	0.00	0.00	0.00	0.00
TRINITY_DN236217_c5_g1	0.00	0.00	0.00	0.00	0.00	0.00	0.00	0.00	0.00	0.00
TRINITY_DN236217_c7_g1	0.00	0.00	0.00	0.00	0.00	0.00	0.00	0.00	0.00	0.00
TRINITY_DN236219_c0_g1	11.43	0.00	0.00	0.00	23.73	13.23	0.00	11.73	8.63	0.00
TRINITY_DN236219_c1_g1	0.00	0.00	0.00	0.00	29.09	0.00	17.16	0.00	0.00	0.00
TRINITY_DN236219_c1_g2	0.00	0.00	0.00	0.00	0.00	0.00	0.00	0.00	0.00	0.00
TRINITY_DN236220_c0_g1	0.00	0.00	0.00	0.00	0.00	0.00	0.00	0.00	0.00	0.00
TRINITY_DN236221_c0_g1	0.00	0.00	0.00	0.00	0.00	0.00	0.00	0.00	0.00	0.00
TRINITY_DN236221_c1_g1	0.00	0.00	0.00	0.00	0.00	0.00	0.00	0.00	0.00	0.00
TRINITY_DN236221_c1_g2	0.00	0.00	0.00	0.00	15.87	14.45	0.00	0.00	0.00	0.00
TRINITY_DN236221_c2_g1	0.00	0.00	0.00	0.00	0.00	0.00	0.00	12.36	13.02	0.00
TRINITY_DN236221_c2_g2	0.00	0.00	0.00	0.00	0.00	0.00	0.00	0.00	29.43	0.00
TRINITY_DN236221_c3_g1	17.57	0.00	0.00	0.00	0.00	0.00	0.00	17.79	0.00	0.00
TRINITY_DN236221_c4_g1	0.00	0.00	0.00	0.00	0.00	0.00	0.00	0.00	0.00	0.00
TRINITY_DN236223_c0_g1	0.00	0.00	0.00	0.00	0.00	0.00	0.00	0.00	0.00	0.00
TRINITY_DN236223_c2_g1	0.00	4.38	0.00	0.00	0.00	0.00	0.00	0.00	0.00	0.00
TRINITY_DN236225_c1_g1	0.00	6.38	3.86	2.35	0.00	11.64	0.00	0.00	0.00	0.00
TRINITY_DN236226_c0_g1	0.00	0.00	0.00	0.00	0.00	0.00	0.00	13.13	0.00	0.00
TRINITY_DN236226_c1_g2	0.00	0.00	18.85	0.00	19.43	0.00	0.00	0.00	0.00	0.00
TRINITY_DN236227_c0_g1	0.00	0.00	0.00	0.00	0.00	0.00	0.00	0.00	0.00	0.00
TRINITY_DN236227_c1_g1	0.00	0.00	0.00	0.00	0.00	0.00	0.00	0.00	0.00	0.00
TRINITY_DN236227_c2_g1	0.00	0.00	0.00	0.00	0.00	0.00	0.00	16.75	0.00	0.00
TRINITY_DN236228_c0_g1	0.00	0.00	0.00	0.00	0.00	0.00	0.00	0.00	18.51	0.00
TRINITY_DN236229_c0_g1	0.00	0.00	0.00	0.00	0.00	0.00	0.00	0.00	0.00	0.00
TRINITY_DN23622_c12_g1	0.00	0.00	0.00	0.00	19.69	0.00	0.00	0.00	51.03	0.00
TRINITY_DN23622_c13_g1	0.00	7.81	18.87	0.00	0.00	0.00	0.00	0.00	0.00	0.00
TRINITY_DN23622_c1_g1	0.00	1.89	7.94	8.41	11.69	3.40	4.17	1.06	18.75	1.05
TRINITY_DN23622_c1_g2	0.00	0.00	9.37	5.61	0.00	0.00	0.00	0.00	35.33	0.00
TRINITY_DN23622_c2_g1	0.00	0.00	0.00	0.00	3.19	0.00	0.00	0.00	2.99	0.00
TRINITY_DN23622_c4_g1	0.00	0.00	0.00	0.00	0.00	0.00	0.00	0.00	0.00	0.00
TRINITY_DN23622_c5_g1	0.00	0.00	0.00	4.21	0.00	0.00	0.00	0.00	0.00	0.00
TRINITY_DN23622_c7_g1	0.00	0.00	0.00	0.00	0.00	0.00	0.00	0.00	0.00	0.00
TRINITY_DN236230_c0_g1	0.00	0.00	0.00	11.87	40.66	0.00	0.00	0.00	0.00	0.00
TRINITY_DN236231_c0_g1	0.00	0.00	11.21	6.83	0.00	7.51	0.00	0.00	0.00	3.34
TRINITY_DN236232_c0_g1	0.00	0.00	0.00	0.00	0.00	0.00	0.00	0.00	13.12	0.00
TRINITY_DN236232_c0_g2	0.00	0.00	0.00	0.00	0.00	0.00	0.00	0.00	10.37	0.00
TRINITY_DN236232_c0_g3	0.00	0.00	0.00	0.00	0.00	42.98	0.00	0.00	26.77	0.00
TRINITY_DN236232_c1_g1	0.00	8.02	0.00	5.92	0.00	0.00	2.21	0.00	0.00	0.00
TRINITY_DN236232_c2_g1	0.00	0.00	0.00	0.00	0.00	14.03	0.00	0.00	0.00	0.00
TRINITY_DN236234_c1_g1	0.00	0.00	0.00	0.00	0.00	0.00	0.00	0.00	0.00	0.00
TRINITY_DN236235_c0_g1	0.00	0.00	0.00	0.00	0.00	0.00	0.00	0.00	0.00	0.00
TRINITY_DN236235_c1_g1	0.00	0.00	3.03	1.06	6.22	3.03	0.00	0.00	0.00	0.00
TRINITY_DN236236_c0_g1	0.00	12.55	17.33	0.00	8.12	0.00	0.00	0.00	8.90	0.00
TRINITY_DN236237_c1_g1	0.00	0.00	0.00	0.00	0.00	0.00	0.00	0.00	0.00	0.00
TRINITY_DN236238_c0_g1	0.00	0.00	0.00	0.00	6.13	0.00	0.00	0.00	19.25	0.00
TRINITY_DN236239_c0_g1	0.00	0.00	0.00	0.00	0.00	0.00	0.00	0.00	0.00	0.00
TRINITY_DN236239_c1_g1	0.00	0.00	0.00	0.00	0.00	0.00	0.00	0.00	0.00	0.00
TRINITY_DN23623_c0_g1	0.00	0.00	0.00	0.00	0.00	0.00	0.00	0.00	0.00	0.00
TRINITY_DN23623_c1_g1	0.00	0.00	0.00	0.00	16.01	0.00	0.00	0.00	0.00	0.00
TRINITY_DN23623_c1_g2	0.00	0.00	0.00	0.00	0.00	0.00	0.00	0.00	0.00	0.00
TRINITY_DN236240_c0_g1	0.00	0.00	1.59	1.63	0.00	0.00	0.00	0.00	6.12	0.00
TRINITY_DN236240_c0_g2	0.00	0.00	0.00	0.00	0.00	0.00	9.03	0.00	0.00	0.00
TRINITY_DN236242_c0_g1	0.00	0.00	0.00	0.00	0.00	0.00	0.00	0.00	0.00	0.00
TRINITY_DN236243_c0_g1	0.00	0.00	0.00	0.00	0.00	0.00	0.00	0.00	0.00	0.00
TRINITY_DN236244_c10_g1	0.00	0.00	0.00	0.00	0.00	0.00	0.00	0.00	0.00	0.00
TRINITY_DN236244_c11_g1	0.00	0.00	0.00	0.00	0.00	0.00	0.00	0.00	0.00	0.00
TRINITY_DN236244_c1_g1	0.00	0.00	0.00	7.29	0.00	0.00	0.00	5.33	5.66	0.00
TRINITY_DN236244_c4_g1	0.00	0.00	0.00	7.48	25.40	0.00	0.00	0.00	0.00	0.00
TRINITY_DN236244_c6_g1	0.00	0.00	0.00	0.00	0.00	0.00	0.00	0.00	0.00	0.00
TRINITY_DN236244_c7_g1	0.00	0.00	0.00	0.00	0.00	0.00	0.00	16.00	16.70	0.00
TRINITY_DN236244_c8_g1	0.00	0.00	0.00	0.00	0.00	0.00	0.00	0.00	0.00	0.00
TRINITY_DN236244_c9_g1	0.00	0.00	0.00	0.00	0.00	0.00	0.00	0.00	16.15	0.00
TRINITY_DN236245_c0_g1	0.00	0.00	10.74	3.35	26.91	0.00	0.00	4.73	15.09	0.00
TRINITY_DN236245_c1_g2	0.00	0.00	26.54	0.00	0.00	0.00	0.00	0.00	0.00	0.00
TRINITY_DN236246_c0_g1	0.00	0.00	0.00	0.00	1.77	0.00	5.23	0.00	0.00	0.00
TRINITY_DN236246_c1_g1	0.00	0.00	0.00	0.00	0.00	0.00	0.00	0.00	19.45	0.00
TRINITY_DN236246_c6_g1	0.00	0.00	0.00	0.00	0.00	0.00	0.00	0.00	0.00	0.00
TRINITY_DN236246_c7_g1	0.81	1.55	0.00	4.60	5.20	0.55	1.00	0.00	10.01	0.86
TRINITY_DN236246_c8_g1	0.00	0.00	8.06	4.81	0.00	8.14	0.00	0.00	11.33	0.00
TRINITY_DN236247_c0_g1	9.73	5.68	16.53	579.09	56.90	23.43	12.44	12.55	39.68	0.00
TRINITY_DN236247_c2_g1	0.00	19.73	59.20	28.44	108.75	48.09	10.64	0.00	67.19	0.00
TRINITY_DN236248_c1_g1	0.00	0.00	6.55	0.00	0.00	3.28	0.00	0.00	5.72	0.00
TRINITY_DN236248_c2_g1	0.00	0.00	0.00	0.00	0.00	0.00	0.00	0.00	0.00	0.00
TRINITY_DN236249_c0_g1	0.00	0.00	0.00	0.00	0.00	0.00	0.00	0.00	0.00	0.00
TRINITY_DN236249_c0_g2	0.00	0.00	0.00	0.00	0.00	0.00	0.00	0.00	0.00	0.00
TRINITY_DN236249_c1_g1	0.00	0.00	0.00	0.00	0.00	0.00	0.00	0.00	0.00	15.34
TRINITY_DN236249_c1_g2	0.00	0.00	0.00	0.00	0.00	0.00	0.00	11.15	0.00	0.00
TRINITY_DN236249_c1_g3	0.00	0.00	0.00	0.00	6.17	0.00	0.00	0.00	0.00	0.00
TRINITY_DN236249_c3_g1	0.00	0.00	0.00	0.00	0.00	0.00	0.00	0.00	13.39	0.00
TRINITY_DN23624_c0_g1	1.53	5.89	1.77	3.27	10.88	1.78	1.63	3.27	10.24	0.00
TRINITY_DN23624_c0_g2	0.00	0.00	0.00	1.95	6.40	0.00	0.00	0.00	0.00	0.00
TRINITY_DN23624_c0_g3	0.00	0.00	0.00	14.63	12.42	0.00	0.00	0.00	10.90	0.00
TRINITY_DN23624_c0_g4	0.00	0.00	0.00	0.00	0.00	0.00	0.00	0.00	0.00	0.00
TRINITY_DN23624_c7_g1	0.00	16.34	0.00	0.00	0.00	0.00	0.00	0.00	0.00	0.00
TRINITY_DN23624_c8_g1	0.00	0.00	0.00	0.00	0.00	0.00	0.00	0.00	0.00	0.00
TRINITY_DN236251_c1_g1	0.00	0.00	0.00	0.00	0.00	0.00	0.00	0.00	0.00	0.00
TRINITY_DN236252_c0_g1	0.00	0.00	0.00	0.00	9.12	0.00	8.08	0.00	0.00	0.00
TRINITY_DN236253_c0_g1	0.00	4.76	0.00	17.43	17.37	5.83	10.40	10.20	60.39	0.00
TRINITY_DN236254_c0_g1	0.00	0.00	0.00	0.00	7.67	0.00	0.00	0.00	0.00	0.00
TRINITY_DN236254_c1_g1	0.00	0.00	0.00	0.00	0.00	0.00	0.00	0.00	0.00	0.00
TRINITY_DN236255_c0_g1	0.00	0.00	0.00	0.00	0.00	0.00	0.00	0.00	14.70	0.00
TRINITY_DN236255_c0_g2	0.00	8.14	0.00	6.00	0.00	0.00	2.99	0.00	3.11	0.00
TRINITY_DN236257_c0_g1	0.00	0.00	0.00	0.00	0.00	0.00	0.00	0.00	0.00	0.00
TRINITY_DN236257_c1_g1	0.00	0.00	0.00	0.00	15.23	0.00	0.00	0.00	0.00	0.00
TRINITY_DN236258_c0_g1	0.00	0.00	0.00	0.00	0.00	0.00	0.00	0.00	13.31	0.00
TRINITY_DN236258_c0_g2	0.00	0.00	0.00	0.00	9.54	0.00	0.00	0.00	0.00	0.00
TRINITY_DN236258_c0_g5	0.00	0.00	0.00	0.00	0.00	0.00	0.00	0.00	0.00	0.00
TRINITY_DN236258_c2_g2	0.00	0.00	0.00	0.00	0.00	0.00	0.00	0.00	28.51	0.00
TRINITY_DN236259_c0_g1	0.00	0.00	0.00	0.00	0.00	0.00	0.00	0.00	0.00	0.00
TRINITY_DN236259_c0_g2	0.00	0.00	0.00	0.00	0.00	0.00	0.00	0.00	2.42	0.00
TRINITY_DN23625_c0_g1	2.61	5.11	41.36	10.57	63.61	0.00	0.00	9.67	36.57	0.00
TRINITY_DN23625_c1_g1	0.00	7.15	31.61	10.36	7.03	0.00	0.00	0.00	21.98	0.00
TRINITY_DN23625_c2_g1	0.00	2.62	7.23	9.08	28.39	3.15	0.00	7.28	12.15	1.44
TRINITY_DN23625_c3_g1	0.00	0.00	32.53	0.00	0.00	26.24	0.00	5.72	0.00	0.00
TRINITY_DN23625_c3_g2	0.00	0.00	0.00	0.00	0.00	0.00	0.00	0.00	0.00	0.00
TRINITY_DN236260_c0_g1	0.00	0.00	0.00	0.00	0.00	0.00	0.00	0.00	6.11	0.00
TRINITY_DN236262_c0_g1	0.00	0.00	0.00	0.00	0.00	0.00	0.00	0.00	0.00	0.00
TRINITY_DN236263_c0_g1	0.00	0.00	0.00	0.00	0.00	0.00	0.00	0.00	0.00	0.00
TRINITY_DN236264_c0_g1	0.00	0.00	0.00	0.00	32.95	0.00	0.00	0.00	0.00	0.00
TRINITY_DN236265_c0_g2	0.00	0.00	0.00	7.29	0.00	0.00	0.00	0.00	0.00	0.00
TRINITY_DN236267_c0_g1	0.00	0.00	16.69	15.89	0.00	0.00	0.00	0.00	0.00	0.00
TRINITY_DN23626_c0_g1	0.00	0.00	0.00	0.00	51.61	0.00	0.00	17.45	0.00	0.00
TRINITY_DN23626_c11_g1	0.00	0.00	0.00	0.00	0.00	0.00	0.00	0.00	0.00	0.00
TRINITY_DN23626_c12_g1	0.00	0.00	0.00	0.00	0.00	0.00	0.00	0.00	8.94	0.00
TRINITY_DN23626_c1_g1	0.00	0.00	0.00	11.22	18.99	0.00	0.00	0.00	17.67	0.00
TRINITY_DN23626_c1_g2	0.00	0.00	0.00	0.00	0.00	0.00	0.00	0.00	0.00	0.00
TRINITY_DN23626_c2_g1	0.00	0.00	0.00	0.00	0.00	0.00	0.00	18.44	0.00	0.00
TRINITY_DN23626_c3_g1	0.00	20.31	0.00	4.91	0.00	0.00	0.00	0.00	7.69	0.00
TRINITY_DN23626_c4_g1	0.00	0.00	0.00	0.00	0.00	0.00	0.00	0.00	0.00	0.00
TRINITY_DN23626_c5_g1	0.00	0.00	0.00	0.00	21.45	10.78	0.00	0.00	5.01	0.00
TRINITY_DN23626_c9_g1	0.00	11.98	12.64	6.81	2.73	9.02	1.79	0.00	3.85	0.00
TRINITY_DN236270_c1_g1	0.00	0.00	0.00	0.00	0.00	0.00	0.00	0.00	0.00	0.00
TRINITY_DN236271_c1_g1	0.00	0.00	0.00	0.00	0.00	0.00	0.00	0.00	15.98	14.95
TRINITY_DN236272_c0_g2	0.00	0.00	0.00	0.00	36.48	0.00	0.00	0.00	50.56	0.00
TRINITY_DN236273_c0_g1	1.01	0.96	2.31	0.00	1.19	2.31	4.26	2.16	2.24	0.00
TRINITY_DN236275_c0_g2	0.00	0.00	0.00	0.00	0.00	0.00	0.00	0.00	0.00	0.00
TRINITY_DN236275_c0_g3	0.00	0.00	0.00	0.00	0.00	0.00	0.00	0.00	0.00	0.00
TRINITY_DN236275_c1_g1	0.00	22.08	0.00	18.94	16.16	15.98	0.00	0.00	62.09	0.00
TRINITY_DN236275_c4_g1	0.00	0.00	0.00	8.83	0.00	0.00	0.00	0.00	27.83	0.00
TRINITY_DN236275_c5_g1	0.00	0.00	0.00	0.00	18.24	0.00	0.00	0.00	0.00	0.00
TRINITY_DN236275_c7_g1	0.00	0.00	0.00	0.00	0.00	0.00	0.00	0.00	0.00	0.00
TRINITY_DN236276_c0_g1	0.00	12.41	0.00	0.00	0.00	0.00	0.00	0.00	0.00	0.00
TRINITY_DN236277_c0_g1	0.00	2.40	0.00	2.76	2.30	0.00	0.00	0.00	2.41	0.00
TRINITY_DN236279_c0_g1	0.00	0.00	0.00	0.00	0.00	0.00	0.00	0.00	0.00	0.00
TRINITY_DN236279_c0_g2	0.00	0.00	0.00	0.00	0.00	0.00	0.00	0.00	0.00	0.00
TRINITY_DN236279_c1_g1	0.00	0.00	0.00	2.65	8.79	0.00	0.00	0.00	0.00	0.00
TRINITY_DN23627_c0_g1	0.00	11.95	0.00	0.00	0.00	0.00	0.00	0.00	0.00	0.00
TRINITY_DN23627_c4_g1	0.00	0.00	0.00	0.00	0.00	0.00	0.00	0.00	0.00	0.00
TRINITY_DN236282_c0_g1	0.00	19.62	47.61	44.26	47.73	37.30	38.15	13.98	24.78	9.40
TRINITY_DN236282_c1_g1	0.00	0.00	0.00	0.00	0.00	0.00	0.00	0.00	0.00	0.00
TRINITY_DN236282_c2_g1	0.00	7.26	22.02	8.00	22.14	4.43	0.00	3.90	8.27	0.00
TRINITY_DN236282_c2_g2	0.00	0.00	0.00	12.83	0.00	0.00	0.00	0.00	0.00	0.00
TRINITY_DN236282_c3_g1	0.00	0.00	5.17	3.12	10.38	0.00	0.00	0.00	9.70	0.00
TRINITY_DN236282_c6_g1	0.00	0.00	0.00	0.00	0.00	0.00	2.26	0.00	9.46	0.00
TRINITY_DN236282_c7_g1	0.00	0.00	11.12	4.52	3.74	3.72	0.00	0.00	3.50	0.00
TRINITY_DN236283_c0_g1	0.00	10.00	0.00	0.00	6.08	0.00	0.00	5.35	4.45	0.00
TRINITY_DN236283_c1_g1	0.00	0.00	8.70	0.00	8.78	0.00	0.00	0.00	16.35	0.00
TRINITY_DN236284_c1_g1	0.00	0.00	0.00	0.00	15.24	0.00	0.00	0.00	14.13	0.00
TRINITY_DN236284_c1_g2	0.00	0.00	43.43	8.76	19.38	24.29	0.00	0.00	0.00	4.29
TRINITY_DN236284_c3_g2	0.00	13.12	0.00	0.00	0.00	0.00	0.00	0.00	14.95	0.00
TRINITY_DN236284_c5_g1	0.00	0.00	0.00	0.00	13.09	0.00	0.00	0.00	0.00	0.00
TRINITY_DN236287_c0_g1	9.35	0.00	44.67	6.49	11.67	0.00	0.00	0.00	0.00	8.23
TRINITY_DN236287_c1_g2	0.00	0.00	0.00	0.00	0.00	0.00	0.00	0.00	0.00	0.00
TRINITY_DN236287_c3_g1	0.00	0.00	0.00	0.00	0.00	0.00	0.00	11.54	0.00	0.00
TRINITY_DN236287_c4_g1	0.00	14.97	0.00	8.23	0.00	0.00	0.00	0.00	0.00	0.00
TRINITY_DN236287_c5_g1	0.00	0.00	5.17	6.24	0.00	5.20	0.00	0.00	0.00	0.00
TRINITY_DN236288_c0_g1	0.00	0.00	0.00	0.00	0.00	0.00	0.00	0.00	0.00	0.00
TRINITY_DN23628_c0_g1	0.00	0.00	0.00	2.50	0.00	1.28	0.00	0.00	0.00	0.00
TRINITY_DN23628_c0_g2	0.28	1.06	3.50	4.21	8.24	1.10	3.23	0.91	15.28	1.19
TRINITY_DN23628_c0_g4	0.00	0.00	0.00	693.32	0.00	0.00	0.00	0.00	0.00	0.00
TRINITY_DN23628_c1_g1	0.00	0.00	0.00	0.00	0.00	0.00	0.00	0.00	0.00	0.00
TRINITY_DN23628_c1_g2	0.00	0.00	0.00	0.00	0.00	0.00	0.00	0.00	0.00	0.00
TRINITY_DN23628_c2_g1	0.00	6.91	0.00	3.51	16.92	0.00	0.00	0.00	4.33	0.00
TRINITY_DN236290_c0_g1	0.00	0.00	0.00	0.00	0.00	0.00	0.00	0.00	0.00	0.00
TRINITY_DN236290_c0_g2	0.00	10.10	0.00	2.15	0.00	0.00	0.00	0.00	11.28	0.00
TRINITY_DN236290_c1_g1	0.00	3.45	31.18	5.09	4.24	4.16	7.61	0.00	23.93	0.00
TRINITY_DN236291_c0_g1	0.00	0.00	3.21	0.00	0.00	0.00	2.93	2.88	15.23	0.00
TRINITY_DN236292_c0_g1	0.00	0.00	0.00	0.00	0.00	0.00	0.00	0.00	0.00	0.00
TRINITY_DN236294_c0_g1	0.00	0.00	0.00	0.00	0.00	0.00	0.00	0.00	0.00	0.00
TRINITY_DN236295_c0_g1	0.00	0.00	0.00	0.00	0.00	0.00	0.00	0.00	5.16	0.00
TRINITY_DN236295_c1_g1	0.00	31.60	0.00	0.00	9.65	0.00	0.00	0.00	0.00	0.00
TRINITY_DN236295_c1_g2	0.00	0.00	0.00	0.00	0.00	0.00	0.00	0.00	0.00	0.00
TRINITY_DN236295_c2_g1	0.00	0.00	0.00	0.00	0.00	0.00	0.00	0.00	2.38	0.00
TRINITY_DN236295_c3_g1	0.00	0.00	0.00	20.91	0.00	0.00	0.00	7.72	15.22	0.00
TRINITY_DN236295_c4_g1	0.00	2.15	0.00	0.00	2.63	0.00	0.00	0.00	7.41	0.00
TRINITY_DN236296_c0_g1	0.00	0.00	0.00	0.00	49.72	0.00	0.00	8.74	9.25	0.00
TRINITY_DN236296_c0_g2	0.00	0.00	0.00	0.00	0.00	0.00	0.00	0.00	0.00	0.00
TRINITY_DN236296_c1_g2	0.00	0.00	0.00	0.00	59.64	0.00	0.00	0.00	0.00	0.00
TRINITY_DN236296_c2_g1	0.00	14.73	0.00	0.00	0.00	0.00	0.00	0.00	0.00	0.00
TRINITY_DN236297_c0_g1	0.00	0.00	0.00	0.00	0.00	0.00	0.00	0.00	10.22	3.22
TRINITY_DN236297_c1_g1	0.00	0.00	0.00	15.83	0.00	0.00	0.00	0.00	24.90	0.00
TRINITY_DN236297_c1_g3	0.00	0.00	0.00	0.00	0.00	0.00	0.00	0.00	0.00	0.00
TRINITY_DN236297_c2_g1	0.00	0.00	0.00	0.00	20.00	0.00	0.00	0.00	0.00	0.00
TRINITY_DN236297_c2_g2	0.00	0.00	0.00	0.00	0.00	0.00	0.00	0.00	0.00	0.00
TRINITY_DN236297_c3_g1	0.00	0.00	0.00	0.00	0.00	0.00	0.00	0.00	0.00	0.00
TRINITY_DN236298_c0_g1	0.00	0.00	0.00	0.00	33.23	0.00	0.00	0.00	0.00	0.00
TRINITY_DN236299_c0_g1	0.00	0.00	0.00	7.75	0.00	13.05	0.00	0.00	24.36	0.00
TRINITY_DN236299_c1_g1	0.00	0.00	0.00	0.00	0.00	0.00	0.00	0.00	0.00	0.00
TRINITY_DN23629_c0_g1	0.00	11.78	28.14	0.00	8.69	8.72	12.60	0.00	0.00	0.00
TRINITY_DN23629_c0_g2	0.00	0.00	0.00	5.27	5.85	0.00	1.31	0.00	5.52	0.00
TRINITY_DN23629_c0_g3	0.00	0.00	0.00	0.00	0.00	15.96	0.00	0.00	0.00	0.00
TRINITY_DN23629_c0_g4	0.00	1.33	4.80	0.98	1.64	0.00	0.00	1.48	3.08	0.00
TRINITY_DN23629_c1_g2	0.00	0.00	0.00	0.00	0.00	0.00	0.00	0.00	0.00	0.00
TRINITY_DN23629_c1_g3	0.00	0.00	0.00	0.00	0.00	0.00	0.00	0.00	12.00	0.00
TRINITY_DN2362_c0_g1	11.39	283.99	439.13	343.96	850.79	266.54	161.97	216.15	1700.98	54.53
TRINITY_DN2362_c0_g2	21.86	195.15	268.80	357.63	613.92	342.92	160.65	145.88	1265.16	50.10
TRINITY_DN2362_c2_g1	0.00	19.03	15.24	17.20	25.90	20.32	5.84	7.10	31.10	2.34
TRINITY_DN2362_c3_g1	0.00	1.80	13.58	4.24	11.13	5.93	0.00	1.02	18.97	0.00
TRINITY_DN2362_c4_g1	0.00	0.00	0.00	1.47	0.00	0.00	0.00	0.00	2.29	0.00
TRINITY_DN2362_c5_g1	0.00	0.00	0.00	11.87	81.31	0.00	0.00	0.00	75.37	0.00
TRINITY_DN236301_c0_g1	0.00	0.00	0.00	0.00	0.00	0.00	16.45	0.00	0.00	0.00
TRINITY_DN236301_c1_g1	0.00	0.00	0.00	10.85	0.00	0.00	0.00	0.00	0.00	0.00
TRINITY_DN236301_c3_g1	0.00	0.00	0.00	2.64	0.00	0.00	0.00	0.00	0.00	0.00
TRINITY_DN236303_c0_g1	0.00	0.00	0.00	0.00	0.00	0.00	0.00	0.00	24.41	0.00
TRINITY_DN236303_c1_g1	0.00	0.00	0.00	2.26	26.24	0.00	0.00	0.00	0.00	0.00
TRINITY_DN236303_c3_g1	0.00	0.00	2.56	0.00	0.00	2.56	0.00	2.38	4.10	1.18
TRINITY_DN236303_c5_g1	0.00	0.00	0.26	0.00	0.00	0.00	0.00	0.00	4.16	0.00
TRINITY_DN236304_c0_g1	0.00	0.00	0.00	0.00	0.00	0.00	0.00	0.00	5.37	0.00
TRINITY_DN236305_c0_g1	0.00	0.00	0.00	0.00	0.00	0.00	0.00	0.00	0.00	0.00
TRINITY_DN236305_c1_g1	0.00	8.15	9.89	0.00	14.90	4.99	0.00	4.37	0.00	0.00
TRINITY_DN236306_c0_g1	0.00	0.00	0.00	0.00	0.00	0.00	0.00	0.00	0.00	0.00
TRINITY_DN236308_c0_g1	0.00	0.00	0.00	0.00	0.00	0.00	0.00	0.00	0.00	0.00
TRINITY_DN236308_c1_g1	0.00	0.00	0.00	0.00	0.00	0.00	0.00	0.00	0.00	0.00
TRINITY_DN236309_c0_g1	0.00	2.29	2.77	0.00	2.80	8.32	0.00	2.50	2.63	0.00
TRINITY_DN23630_c1_g2	0.00	0.00	0.00	0.00	0.00	0.00	0.00	0.00	15.17	0.00
TRINITY_DN23630_c1_g3	0.00	0.00	0.00	0.00	0.00	0.00	0.00	0.00	17.01	0.00
TRINITY_DN23630_c1_g5	9.42	0.00	0.00	0.00	0.00	0.00	0.00	0.00	0.00	0.00
TRINITY_DN23630_c3_g1	0.00	0.00	0.00	6.85	3.78	0.00	0.00	0.00	4.39	0.00
TRINITY_DN236310_c0_g1	5.88	0.00	21.06	0.00	7.03	0.00	0.00	0.00	0.00	0.00
TRINITY_DN236311_c0_g1	0.00	11.67	17.68	21.57	14.01	27.86	0.00	0.00	18.25	0.00
TRINITY_DN236312_c0_g1	0.00	0.00	0.00	11.77	0.00	0.00	0.00	0.00	0.00	0.00
TRINITY_DN236312_c1_g1	0.00	0.00	0.00	0.00	0.00	0.00	0.00	0.00	0.00	0.00
TRINITY_DN236313_c0_g1	0.00	0.00	0.00	0.00	0.00	0.00	0.00	0.00	0.00	0.00
TRINITY_DN236313_c0_g2	0.00	0.00	15.14	4.53	0.00	0.00	0.00	0.00	0.00	0.00
TRINITY_DN236313_c1_g1	0.00	2.72	1.63	3.01	5.18	4.90	0.00	0.00	1.57	0.00
TRINITY_DN236313_c3_g1	0.00	0.00	0.00	0.00	0.00	16.88	0.00	0.00	0.00	0.00
TRINITY_DN236313_c4_g1	0.00	0.00	0.00	0.00	45.72	0.00	0.00	0.00	0.00	0.00
TRINITY_DN236313_c7_g1	0.00	0.00	0.00	0.00	12.33	0.00	0.00	0.00	11.43	0.00
TRINITY_DN236313_c8_g1	0.00	0.00	0.00	0.00	0.00	0.00	0.00	0.00	0.00	0.00
TRINITY_DN236313_c9_g1	0.00	0.00	0.00	0.00	0.00	0.00	0.00	0.00	0.00	0.00
TRINITY_DN236314_c0_g1	0.00	0.00	16.04	0.00	5.36	0.00	0.00	0.00	5.11	0.00
TRINITY_DN236315_c0_g1	0.00	0.00	0.00	0.00	0.00	0.00	0.00	0.00	0.00	0.00
TRINITY_DN236317_c0_g1	0.00	0.00	0.00	13.34	0.00	0.00	0.00	29.80	0.00	0.00
TRINITY_DN236317_c1_g1	0.00	0.00	0.00	0.00	0.00	0.00	0.00	0.00	0.00	0.00
TRINITY_DN236318_c0_g1	0.00	0.00	0.00	0.00	18.08	0.00	0.00	0.00	0.00	0.00
TRINITY_DN236318_c0_g2	0.00	7.38	0.00	10.84	17.23	9.00	0.00	0.00	0.00	0.00
TRINITY_DN236318_c1_g1	0.00	0.00	0.00	0.00	8.87	0.00	0.00	0.00	0.00	0.00
TRINITY_DN236320_c0_g1	0.00	0.00	0.00	10.13	0.00	0.00	0.00	0.00	0.00	0.00
TRINITY_DN236321_c0_g1	0.00	0.00	0.00	0.00	0.00	0.00	0.00	0.00	0.00	0.00
TRINITY_DN236321_c0_g3	0.00	0.00	0.00	0.00	49.09	0.00	0.00	0.00	25.30	0.00
TRINITY_DN236321_c1_g2	0.00	0.00	18.85	0.00	19.43	0.00	0.00	9.27	0.00	0.00
TRINITY_DN236321_c1_g3	0.00	0.00	0.00	0.00	0.00	0.00	0.00	0.00	24.73	0.00
TRINITY_DN236324_c0_g1	0.00	0.00	0.00	0.00	0.00	0.00	0.00	0.00	0.00	0.00
TRINITY_DN236326_c0_g1	0.00	21.98	0.00	0.00	0.00	0.00	0.00	0.00	0.00	0.00
TRINITY_DN236328_c0_g1	0.00	0.00	0.00	0.00	0.00	0.00	0.00	0.00	0.00	0.00
TRINITY_DN236328_c3_g1	0.00	0.00	0.00	11.04	0.00	0.00	0.00	0.00	0.00	0.00
TRINITY_DN236328_c5_g1	0.00	0.00	0.00	0.00	0.00	0.00	0.00	0.00	7.31	0.00
TRINITY_DN236330_c0_g1	0.00	0.00	0.00	11.58	6.43	0.00	0.00	0.00	0.00	0.00
TRINITY_DN236330_c0_g2	0.00	0.00	0.00	0.00	0.00	0.00	0.00	0.00	0.00	0.00
TRINITY_DN236331_c0_g1	0.00	0.00	0.00	0.00	0.00	0.00	0.00	0.00	0.00	0.00
TRINITY_DN236333_c0_g1	0.00	0.00	0.00	0.00	4.71	0.00	0.00	0.00	0.00	0.00
TRINITY_DN236334_c0_g1	0.00	20.97	11.57	0.00	0.00	11.70	0.00	0.00	0.00	0.00
TRINITY_DN236334_c1_g1	0.00	0.00	0.00	0.00	0.00	0.00	0.00	0.00	30.53	0.00
TRINITY_DN236336_c4_g1	0.00	0.00	0.00	0.00	0.00	0.00	0.00	0.00	2.83	0.00
TRINITY_DN236336_c5_g1	0.00	0.00	0.00	0.00	0.00	0.00	0.00	0.00	0.00	0.00
TRINITY_DN236339_c0_g1	0.00	0.00	0.00	5.31	0.00	0.00	0.00	0.00	0.00	0.00
TRINITY_DN23633_c0_g1	0.00	0.00	13.25	0.00	0.00	6.68	3.08	0.00	0.00	0.00
TRINITY_DN23633_c0_g2	0.00	0.00	0.00	0.00	0.00	0.00	0.00	0.00	0.00	0.00
TRINITY_DN236342_c1_g1	0.00	0.00	5.20	7.95	0.00	0.00	0.00	2.36	14.89	0.00
TRINITY_DN236342_c3_g1	0.00	0.00	0.00	0.00	0.00	0.00	0.00	0.00	0.00	0.00
TRINITY_DN236343_c0_g1	0.00	0.00	0.00	0.00	0.00	0.00	0.00	0.00	0.00	0.00
TRINITY_DN236344_c0_g1	0.00	0.00	0.00	0.00	0.00	0.00	0.00	0.00	0.00	0.00
TRINITY_DN236344_c1_g1	0.00	0.00	4.09	0.00	0.00	8.23	0.00	3.64	0.00	0.00
TRINITY_DN236344_c2_g1	0.00	0.00	0.00	0.00	0.00	0.00	0.00	0.00	0.00	0.00
TRINITY_DN236346_c0_g1	0.00	0.00	0.00	0.00	0.00	0.00	0.00	0.00	0.00	0.00
TRINITY_DN236348_c0_g1	0.00	0.00	0.00	2.24	7.60	0.00	3.34	0.00	3.56	0.00
TRINITY_DN236348_c1_g1	0.00	0.00	0.00	0.00	0.00	0.00	0.00	0.00	20.89	0.00
TRINITY_DN236348_c4_g1	0.00	0.00	0.00	0.00	0.00	0.00	17.61	0.00	0.00	0.00
TRINITY_DN236350_c0_g1	0.00	0.00	0.00	0.00	0.00	0.00	0.00	0.00	4.88	0.00
TRINITY_DN236350_c2_g1	0.00	0.00	0.00	21.89	18.73	0.00	0.00	0.00	34.65	0.00
TRINITY_DN236351_c0_g1	0.00	0.00	0.00	11.81	0.00	0.00	0.00	0.00	0.00	0.00
TRINITY_DN236352_c0_g1	0.00	0.00	0.00	5.15	0.00	0.00	0.00	0.00	0.00	7.64
TRINITY_DN236353_c0_g1	0.00	0.00	0.00	4.06	60.98	0.00	0.00	5.94	0.00	0.00
TRINITY_DN236354_c1_g1	0.00	0.00	0.00	10.07	0.00	0.00	0.00	0.00	0.00	0.00
TRINITY_DN236355_c0_g1	3.36	60.54	127.06	101.42	184.75	80.02	51.76	49.51	366.47	16.14
TRINITY_DN236355_c0_g3	0.00	0.00	0.00	0.00	8.04	8.06	0.00	0.00	0.00	0.00
TRINITY_DN236355_c1_g1	0.00	0.00	0.00	0.00	0.00	0.00	0.00	0.00	0.00	0.00
TRINITY_DN236355_c2_g1	0.00	0.00	0.00	0.00	0.00	0.00	0.00	0.00	6.96	0.00
TRINITY_DN236355_c2_g2	0.00	0.00	0.00	0.00	0.00	0.00	0.00	0.00	0.00	0.00
TRINITY_DN236356_c0_g1	0.00	0.00	0.00	0.00	0.00	0.00	0.00	0.00	0.00	0.00
TRINITY_DN236359_c0_g1	0.00	0.00	0.00	0.00	0.00	0.00	0.00	0.00	0.00	0.00
TRINITY_DN23635_c0_g1	3.02	89.28	146.78	114.30	431.92	99.57	46.94	101.95	625.08	30.85
TRINITY_DN23635_c0_g2	9.85	111.28	181.50	151.22	380.40	84.96	47.92	90.02	620.95	21.98
TRINITY_DN23635_c0_g3	0.00	4.99	8.95	9.06	37.83	10.97	7.28	4.84	37.03	4.51
TRINITY_DN23635_c13_g1	0.00	0.00	0.00	0.00	0.00	0.00	0.00	0.00	0.00	0.00
TRINITY_DN23635_c13_g3	0.00	0.00	0.00	0.00	0.00	0.00	0.00	0.00	32.24	0.00
TRINITY_DN23635_c1_g1	0.00	0.00	0.00	0.00	0.00	0.00	0.00	0.00	0.00	0.00
TRINITY_DN23635_c2_g1	0.00	0.00	2.86	0.00	0.00	0.00	0.00	0.00	7.60	0.00
TRINITY_DN23635_c2_g2	15.07	39.58	15.20	0.88	0.00	29.91	0.00	30.54	25.50	14.95
TRINITY_DN236361_c0_g1	0.00	0.00	0.00	0.00	0.00	38.14	0.00	0.00	17.81	0.00
TRINITY_DN236362_c0_g1	0.00	0.00	0.00	0.00	0.00	0.00	0.00	0.00	17.26	0.00
TRINITY_DN236362_c1_g1	0.00	0.00	0.00	0.00	9.77	0.00	0.00	0.00	0.00	0.00
TRINITY_DN236363_c0_g1	0.00	0.00	0.00	0.00	0.00	0.00	0.00	0.00	0.00	0.00
TRINITY_DN236363_c1_g1	0.00	0.00	0.00	0.00	52.01	0.00	0.00	0.00	0.00	0.00
TRINITY_DN236363_c2_g1	0.00	0.00	0.00	2.87	0.00	0.00	0.00	0.00	8.89	0.00
TRINITY_DN236364_c0_g1	0.00	0.00	0.00	0.00	25.72	6.48	0.00	0.00	0.00	0.00
TRINITY_DN236364_c1_g2	0.00	0.00	3.88	5.44	0.00	0.00	0.00	0.00	0.00	0.00
TRINITY_DN236364_c2_g1	0.00	0.00	0.00	0.00	0.00	0.00	0.00	0.00	0.00	0.00
TRINITY_DN236364_c2_g2	0.00	0.00	0.00	0.00	0.00	0.00	0.00	0.00	0.00	0.00
TRINITY_DN236364_c2_g3	0.00	0.00	0.00	0.00	0.00	0.00	0.00	0.00	0.00	0.00
TRINITY_DN236364_c3_g1	0.00	0.00	0.00	0.00	0.00	0.00	0.00	0.00	0.00	0.00
TRINITY_DN236364_c4_g1	0.00	0.00	16.25	9.80	16.76	0.00	0.00	0.00	15.43	0.00
TRINITY_DN236364_c7_g1	2.75	0.00	12.43	0.00	3.29	0.00	0.00	0.00	3.09	0.00
TRINITY_DN236365_c1_g1	0.00	0.00	0.00	0.00	8.69	0.00	0.00	0.00	0.00	0.00
TRINITY_DN236366_c3_g1	0.00	0.00	14.85	0.00	0.00	0.00	0.00	0.00	0.00	0.00
TRINITY_DN236366_c4_g1	0.00	0.00	0.00	0.00	46.47	30.77	0.00	0.00	0.00	0.00
TRINITY_DN236366_c5_g1	0.00	0.00	0.00	0.00	19.24	0.00	0.00	0.00	0.00	0.00
TRINITY_DN236366_c5_g2	0.00	0.00	0.00	0.00	0.00	0.00	0.00	0.00	14.48	0.00
TRINITY_DN236366_c6_g1	0.00	0.00	0.00	0.78	0.00	0.00	0.00	0.00	0.00	0.00
TRINITY_DN236366_c6_g2	0.00	0.00	0.00	0.00	0.00	0.00	0.00	0.00	0.00	0.00
TRINITY_DN236366_c8_g1	0.00	0.00	0.00	10.07	0.00	0.00	0.00	0.00	31.67	0.00
TRINITY_DN236367_c4_g1	0.00	0.00	0.00	0.00	0.00	0.00	0.00	0.00	0.00	0.00
TRINITY_DN236368_c1_g1	0.00	0.00	0.00	0.00	0.00	0.00	0.00	0.00	0.00	0.00
TRINITY_DN236369_c0_g1	0.00	0.00	19.43	0.00	0.00	0.00	0.00	0.00	0.00	0.00
TRINITY_DN23636_c0_g1	0.00	0.00	2.02	1.96	0.00	0.00	0.00	0.00	2.30	0.00
TRINITY_DN23636_c0_g2	9.49	23.57	68.63	36.03	77.96	81.18	42.27	23.86	124.30	2.87
TRINITY_DN236370_c0_g1	0.00	0.00	0.00	4.08	0.00	0.00	0.00	0.00	11.19	0.00
TRINITY_DN236370_c0_g2	0.00	0.00	17.92	17.48	29.64	0.00	0.00	0.00	0.00	0.00
TRINITY_DN236370_c1_g1	0.00	0.00	0.00	0.00	0.00	0.00	0.00	0.00	0.00	0.00
TRINITY_DN236370_c2_g1	0.00	0.00	0.00	105.74	0.00	0.00	0.00	0.00	0.00	0.00
TRINITY_DN236371_c0_g1	0.00	20.64	0.00	0.00	0.00	0.00	11.13	0.00	0.00	0.00
TRINITY_DN236371_c0_g2	0.00	0.00	0.00	0.00	0.00	15.88	0.00	0.00	0.00	0.00
TRINITY_DN236374_c0_g1	0.00	0.00	20.11	5.26	11.64	0.00	0.00	0.00	10.93	0.00
TRINITY_DN236374_c1_g1	0.00	0.00	0.00	6.79	0.00	0.00	0.00	0.00	0.00	0.00
TRINITY_DN236375_c0_g1	0.00	0.00	0.00	9.92	11.97	0.00	0.00	10.34	0.00	15.24
TRINITY_DN236376_c0_g1	0.00	0.00	0.00	9.47	0.00	0.00	0.00	0.00	29.89	0.00
TRINITY_DN236376_c0_g2	0.00	0.00	0.00	0.00	0.00	0.00	0.00	0.00	0.00	0.00
TRINITY_DN236376_c0_g4	0.00	13.06	5.29	0.00	0.00	0.00	0.00	0.00	9.91	0.00
TRINITY_DN236376_c1_g3	0.00	0.00	17.59	0.00	0.00	0.00	0.00	0.00	0.00	0.00
TRINITY_DN236376_c3_g1	0.00	0.00	0.00	0.00	5.97	0.00	1.79	1.79	9.36	3.54
TRINITY_DN236376_c4_g1	0.00	0.00	0.00	0.00	0.00	0.00	0.00	0.00	0.00	0.00
TRINITY_DN236376_c5_g1	0.00	0.00	0.00	0.00	0.00	0.00	0.00	0.00	0.00	0.00
TRINITY_DN236376_c7_g1	0.00	0.00	0.00	28.16	0.00	0.00	0.00	0.00	0.00	0.00
TRINITY_DN236377_c0_g1	0.00	25.19	0.00	0.00	0.00	0.00	0.00	0.00	0.00	0.00
TRINITY_DN236379_c0_g1	0.00	0.00	0.00	6.40	0.00	0.00	0.00	0.00	29.63	0.00
TRINITY_DN236379_c1_g1	0.00	0.00	0.00	0.00	0.00	48.79	0.00	14.48	0.00	0.00
TRINITY_DN236379_c1_g2	0.00	0.00	0.00	0.00	0.00	0.00	0.00	0.00	0.00	0.00
TRINITY_DN236379_c3_g1	0.00	0.00	0.00	0.00	0.00	9.45	0.00	0.00	0.00	0.00
TRINITY_DN236379_c4_g1	0.00	0.00	0.00	0.00	0.00	0.00	0.00	0.00	0.00	0.00
TRINITY_DN23637_c0_g1	0.00	0.00	0.00	0.00	0.00	5.45	0.00	0.00	10.43	0.00
TRINITY_DN23637_c0_g2	0.00	0.00	0.00	0.00	0.00	0.00	0.00	0.00	14.48	0.00
TRINITY_DN23637_c1_g1	0.00	0.00	19.01	11.45	0.00	0.00	0.00	0.00	0.00	0.00
TRINITY_DN236380_c0_g1	0.00	0.00	0.00	0.00	0.00	14.56	0.00	0.00	0.00	0.00
TRINITY_DN236382_c0_g1	0.00	0.00	0.00	0.00	0.00	0.00	0.00	0.00	0.00	0.00
TRINITY_DN236383_c0_g1	0.00	0.00	0.00	0.00	0.00	0.00	0.00	0.00	23.02	0.00
TRINITY_DN236385_c0_g1	0.00	0.00	0.00	0.00	0.00	0.00	0.00	20.39	0.00	0.00
TRINITY_DN236385_c1_g1	0.00	0.00	0.00	0.00	0.00	0.00	0.00	0.00	0.00	0.00
TRINITY_DN236386_c0_g1	0.00	0.00	6.21	0.00	6.21	0.00	0.00	0.00	0.00	0.00
TRINITY_DN236386_c1_g1	0.00	0.00	0.00	0.00	0.00	0.00	0.00	0.00	18.16	16.91
TRINITY_DN236387_c0_g1	0.00	0.00	0.00	0.00	0.00	0.00	0.00	0.00	0.00	0.00
TRINITY_DN236388_c2_g1	0.00	0.00	0.00	10.95	18.73	0.00	0.00	0.00	0.00	0.00
TRINITY_DN236388_c3_g1	0.00	0.00	0.00	0.00	0.00	0.00	0.00	0.00	0.00	0.00
TRINITY_DN236389_c0_g1	0.00	0.00	0.00	0.00	0.00	0.00	0.00	0.00	0.00	0.00
TRINITY_DN236389_c1_g1	0.00	0.00	0.00	0.00	42.62	0.00	0.00	0.00	0.00	7.32
TRINITY_DN236389_c2_g1	0.00	0.00	0.00	0.00	0.00	0.00	0.00	0.00	0.00	0.00
TRINITY_DN236389_c4_g1	15.19	0.00	0.00	10.23	0.00	0.00	0.00	0.00	32.25	0.00
TRINITY_DN23638_c0_g1	0.00	0.00	14.52	0.00	25.28	0.00	0.00	0.00	0.00	0.00
TRINITY_DN23638_c1_g1	0.00	0.00	0.00	0.00	23.53	0.00	0.00	0.00	0.00	0.00
TRINITY_DN236390_c0_g1	0.00	0.00	0.00	0.00	0.00	10.44	9.20	0.00	0.00	0.00
TRINITY_DN236391_c0_g2	0.00	21.79	0.00	5.25	17.73	0.00	0.00	0.00	8.26	0.00
TRINITY_DN236391_c1_g1	0.00	0.00	0.00	8.96	0.00	0.00	13.26	0.00	42.39	0.00
TRINITY_DN236392_c0_g1	2.80	0.00	1.98	0.05	1.68	1.73	3.03	0.00	0.00	0.00
TRINITY_DN236392_c1_g1	0.00	0.00	0.00	1.99	0.00	0.00	1.48	0.00	4.68	0.00
TRINITY_DN236393_c0_g2	0.00	0.00	0.00	0.00	0.00	0.00	0.00	0.00	0.00	0.00
TRINITY_DN236394_c1_g1	0.00	0.00	0.00	22.67	97.13	0.00	0.00	0.00	0.00	16.77
TRINITY_DN236395_c0_g1	0.00	0.00	0.00	3.66	0.00	0.00	0.00	0.00	0.00	0.00
TRINITY_DN236398_c0_g1	0.00	0.00	5.60	0.00	0.00	0.00	0.00	0.00	0.00	0.00
TRINITY_DN236398_c1_g1	0.00	0.00	5.51	0.00	0.00	0.00	0.00	0.00	5.16	0.00
TRINITY_DN236398_c2_g1	0.00	0.00	0.00	0.00	0.00	0.00	0.00	0.00	0.00	0.00
TRINITY_DN23639_c0_g1	0.00	4.62	17.26	14.88	72.15	13.63	12.40	7.68	100.33	0.00
TRINITY_DN23639_c1_g1	0.00	0.00	0.00	0.00	0.00	0.00	0.00	0.00	8.16	0.00
TRINITY_DN2363_c0_g1	4.25	49.63	114.39	82.31	260.18	54.40	25.78	47.97	268.18	12.96
TRINITY_DN2363_c0_g2	0.00	10.73	12.00	25.33	35.53	8.67	0.96	5.16	41.90	4.51
TRINITY_DN2363_c0_g3	2.26	0.00	0.00	0.00	0.00	0.00	0.00	0.00	2.53	0.00
TRINITY_DN236400_c0_g1	0.00	0.00	0.00	0.00	0.00	0.00	0.00	0.00	0.00	0.00
TRINITY_DN236401_c0_g1	0.00	0.00	0.00	0.00	11.60	0.00	0.00	0.00	10.76	0.00
TRINITY_DN236402_c0_g1	0.00	0.00	0.00	0.00	0.00	0.00	0.00	0.00	19.53	0.00
TRINITY_DN236402_c1_g1	0.00	0.00	0.00	0.00	0.00	0.00	0.00	0.00	6.32	0.00
TRINITY_DN236402_c2_g1	0.00	0.00	0.00	0.00	39.99	0.00	0.00	15.51	0.00	0.00
TRINITY_DN236402_c5_g1	0.00	0.00	0.00	0.00	3.00	0.00	2.70	0.00	11.25	0.00
TRINITY_DN236402_c6_g1	0.00	0.00	0.00	0.00	0.00	0.00	14.38	0.00	0.00	0.00
TRINITY_DN236404_c0_g1	0.00	0.00	4.68	0.00	0.00	0.00	0.00	0.00	0.00	0.00
TRINITY_DN236404_c1_g1	0.00	0.00	0.00	0.00	0.00	0.00	0.00	0.00	0.00	0.00
TRINITY_DN236405_c0_g1	0.00	0.00	0.00	0.00	0.00	0.00	0.00	0.00	0.00	0.00
TRINITY_DN236406_c0_g1	0.00	8.33	39.85	12.01	9.70	0.00	6.92	0.00	25.19	0.00
TRINITY_DN236406_c0_g2	0.00	16.19	0.00	28.86	28.80	0.00	14.06	0.00	0.00	0.00
TRINITY_DN236407_c1_g1	0.00	0.00	0.00	0.00	0.00	6.18	1.88	0.00	0.00	0.00
TRINITY_DN236407_c1_g2	0.00	0.00	0.00	0.00	0.00	0.00	0.00	0.00	8.48	0.00
TRINITY_DN236409_c0_g1	0.00	0.00	0.00	0.00	0.00	0.00	0.00	0.00	0.00	0.00
TRINITY_DN23640_c0_g1	0.00	0.00	8.04	10.13	24.73	19.07	0.00	0.00	18.84	4.46
TRINITY_DN23640_c1_g1	0.00	0.00	0.00	0.00	0.00	0.00	0.00	0.00	0.00	0.00
TRINITY_DN23640_c1_g2	0.00	0.00	6.89	8.27	0.00	0.00	0.00	0.00	12.88	0.00
TRINITY_DN236410_c0_g1	0.00	0.00	0.00	0.00	0.00	12.39	0.00	0.00	7.72	0.00
TRINITY_DN236410_c1_g1	0.00	0.00	0.00	23.72	26.80	0.00	0.00	0.00	0.00	0.00
TRINITY_DN236411_c0_g1	0.00	0.00	0.00	0.00	0.00	0.00	0.00	0.00	0.00	0.00
TRINITY_DN236412_c0_g1	0.00	0.00	0.00	0.00	8.88	0.00	0.00	0.00	0.00	0.00
TRINITY_DN236412_c0_g2	0.00	0.00	0.00	0.00	0.00	16.40	0.00	0.00	0.00	0.00
TRINITY_DN236412_c1_g1	0.00	6.74	0.00	0.00	0.00	0.00	0.00	0.00	0.00	0.00
TRINITY_DN236412_c4_g1	0.00	0.00	0.00	0.00	0.00	0.00	0.00	0.00	0.00	0.00
TRINITY_DN236413_c0_g1	0.00	0.00	0.00	0.00	0.00	0.00	0.00	0.00	31.71	0.00
TRINITY_DN236418_c0_g1	0.00	1.94	0.00	1.44	0.00	0.00	0.00	0.00	8.97	0.00
TRINITY_DN23641_c0_g1	0.00	0.00	0.00	2.71	5.11	0.00	0.00	0.00	1.77	0.00
TRINITY_DN23641_c4_g1	0.00	0.00	0.00	0.00	27.74	0.00	0.00	0.00	0.00	0.00
TRINITY_DN23641_c6_g1	0.00	0.00	0.00	0.00	24.35	0.00	0.00	0.00	0.00	0.00
TRINITY_DN236421_c0_g1	0.00	0.00	0.00	0.00	0.00	0.00	0.00	0.00	0.00	0.00
TRINITY_DN236422_c0_g2	0.00	0.00	0.00	0.00	0.00	0.00	0.00	0.00	0.00	0.00
TRINITY_DN236423_c0_g1	0.00	0.00	0.00	0.00	0.00	0.00	0.00	0.00	0.00	0.00
TRINITY_DN236423_c1_g1	0.00	0.00	0.00	0.00	0.00	0.00	0.00	0.00	0.00	0.00
TRINITY_DN236424_c0_g1	0.00	0.00	0.00	0.00	0.00	0.00	0.00	0.00	0.00	0.00
TRINITY_DN236425_c0_g1	0.00	0.00	0.00	0.00	0.00	0.00	0.00	0.00	0.00	0.00
TRINITY_DN236426_c0_g1	0.00	0.00	20.71	0.00	0.00	0.00	0.00	0.00	0.00	0.00
TRINITY_DN236426_c0_g2	0.00	0.00	41.76	9.97	16.84	0.00	0.00	0.00	0.00	0.00
TRINITY_DN236427_c0_g1	0.00	10.19	0.00	0.00	0.00	0.00	0.00	0.00	11.59	0.00
TRINITY_DN236428_c0_g1	0.00	0.00	0.00	0.00	0.00	0.00	0.00	0.00	18.70	0.00
TRINITY_DN236429_c0_g1	5.70	27.22	0.00	28.16	11.10	0.00	40.13	14.14	98.74	0.00
TRINITY_DN236430_c0_g1	0.00	0.00	0.00	0.00	0.00	0.00	0.00	0.00	0.00	0.00
TRINITY_DN236430_c1_g1	0.00	0.00	0.00	0.00	0.00	0.00	8.12	0.00	0.00	0.00
TRINITY_DN236430_c2_g1	0.00	0.00	0.00	0.00	21.69	17.40	0.00	0.00	0.00	0.00
TRINITY_DN236430_c4_g1	0.00	0.00	0.00	0.00	0.00	0.00	0.00	0.00	0.00	0.00
TRINITY_DN236430_c5_g1	0.00	0.00	0.00	0.00	0.00	0.00	0.00	0.00	0.00	0.00
TRINITY_DN236431_c0_g1	0.00	0.00	0.00	0.00	3.87	0.00	3.48	0.00	0.00	0.00
TRINITY_DN236433_c0_g1	0.00	0.00	5.98	0.00	0.00	6.03	0.00	0.00	0.00	0.00
TRINITY_DN236435_c0_g1	0.00	0.00	0.00	0.00	0.00	0.00	0.00	0.00	0.00	0.00
TRINITY_DN236436_c0_g1	0.00	0.00	0.00	0.00	36.78	0.00	0.00	0.00	0.00	0.00
TRINITY_DN236439_c0_g1	0.00	0.00	0.00	0.00	0.00	0.00	0.00	0.00	0.00	0.00
TRINITY_DN236439_c1_g1	0.00	0.00	0.00	0.00	0.00	0.00	12.60	0.00	0.00	0.00
TRINITY_DN23643_c0_g1	0.00	27.77	183.61	0.00	34.41	51.05	0.00	0.00	110.84	0.00
TRINITY_DN23643_c1_g2	0.00	0.00	0.00	0.00	7.27	0.00	1.30	1.32	2.74	0.00
TRINITY_DN23643_c2_g1	0.00	0.00	0.00	0.00	9.65	0.00	0.00	0.00	0.00	0.00
TRINITY_DN23643_c3_g2	0.00	8.43	0.00	6.07	20.62	0.00	0.00	0.00	38.30	0.00
TRINITY_DN23643_c4_g1	0.00	11.87	0.00	17.09	43.63	14.45	12.69	0.00	93.97	12.63
TRINITY_DN236440_c0_g1	0.00	0.00	0.00	0.00	0.00	0.00	0.00	0.00	18.16	0.00
TRINITY_DN236440_c1_g2	0.00	0.00	0.00	3.16	0.00	0.00	0.00	0.00	3.78	0.00
TRINITY_DN236441_c1_g1	0.00	0.00	0.00	0.00	20.33	0.00	3.93	0.00	0.00	0.00
TRINITY_DN236442_c0_g1	0.00	9.71	0.00	0.00	0.00	0.00	0.00	0.00	0.00	0.00
TRINITY_DN236443_c0_g1	0.00	0.00	0.00	0.00	0.00	8.06	0.00	0.00	0.00	0.00
TRINITY_DN236445_c1_g1	0.00	0.00	0.00	0.00	0.00	0.00	0.00	0.00	0.00	0.00
TRINITY_DN236446_c0_g1	0.00	12.80	0.00	0.00	0.00	0.00	0.00	0.00	0.00	0.00
TRINITY_DN236447_c0_g1	0.00	2.24	0.00	0.00	0.00	0.00	0.00	0.00	7.73	0.00
TRINITY_DN236447_c1_g1	0.00	0.00	0.00	0.00	0.00	0.00	0.00	0.00	0.00	0.00
TRINITY_DN236449_c0_g1	0.00	0.00	0.00	0.00	0.00	0.00	0.00	0.00	0.00	0.00
TRINITY_DN23644_c0_g1	14.28	39.45	149.83	74.22	120.28	111.92	22.60	30.21	209.25	7.48
TRINITY_DN23644_c7_g1	0.00	0.00	0.00	9.86	10.20	12.62	11.69	0.00	14.93	9.62
TRINITY_DN236450_c0_g1	0.00	0.00	0.00	0.00	19.68	0.00	0.00	12.18	34.41	0.00
TRINITY_DN236450_c1_g1	0.00	0.00	0.00	18.64	0.00	0.00	0.00	0.00	0.00	13.76
TRINITY_DN236450_c2_g1	0.00	0.00	0.00	0.00	0.00	0.00	0.00	0.00	36.56	0.00
TRINITY_DN236451_c2_g1	0.00	0.00	0.00	0.00	0.00	0.00	0.00	0.00	0.00	0.00
TRINITY_DN236451_c3_g1	0.00	0.00	0.00	10.85	18.54	18.36	0.00	0.00	17.16	0.00
TRINITY_DN236452_c0_g1	0.00	0.00	0.00	0.00	0.00	0.00	0.00	0.00	0.00	0.00
TRINITY_DN236452_c0_g2	0.00	0.00	0.00	0.00	0.00	0.00	0.00	0.00	0.00	0.00
TRINITY_DN236453_c0_g1	0.00	0.00	0.00	0.00	0.00	3.29	0.00	0.00	3.10	0.00
TRINITY_DN236454_c0_g1	0.00	0.00	0.00	7.42	0.00	0.00	11.06	0.00	23.34	0.00
TRINITY_DN236454_c0_g2	0.00	0.00	0.00	0.00	0.00	0.00	0.00	0.00	0.00	0.00
TRINITY_DN236455_c0_g1	0.00	0.00	0.00	0.00	0.00	0.00	0.00	24.00	0.00	0.00
TRINITY_DN236455_c0_g2	0.00	0.00	0.00	0.00	0.00	0.00	0.00	0.00	0.00	0.00
TRINITY_DN236455_c0_g3	0.00	0.00	0.00	0.00	16.84	0.00	0.00	7.36	0.00	0.00
TRINITY_DN236455_c1_g1	0.00	5.15	0.00	0.00	0.00	6.31	0.00	0.00	7.98	5.56
TRINITY_DN236455_c1_g2	0.00	0.00	0.00	0.00	0.00	11.28	0.00	0.00	0.00	0.00
TRINITY_DN236455_c2_g1	0.00	0.00	0.00	18.12	0.00	0.00	0.00	0.00	0.00	0.00
TRINITY_DN236456_c1_g1	0.00	0.00	0.00	0.00	0.00	0.00	0.00	0.00	0.00	0.00
TRINITY_DN236458_c0_g2	0.00	0.00	0.00	25.63	0.00	0.00	0.00	0.00	0.00	0.00
TRINITY_DN236458_c0_g3	0.00	0.00	0.00	5.43	0.00	9.20	0.00	0.00	0.00	0.00
TRINITY_DN236458_c1_g1	0.00	0.00	0.00	4.68	15.74	0.00	0.00	0.00	0.00	0.00
TRINITY_DN236458_c2_g1	0.00	0.00	0.00	0.00	0.00	0.00	0.00	0.00	0.00	0.00
TRINITY_DN236458_c3_g1	0.00	0.00	0.00	0.00	0.00	0.00	0.00	0.00	0.00	0.00
TRINITY_DN236459_c0_g1	0.00	0.00	0.00	0.00	0.00	0.00	0.00	0.00	31.56	0.00
TRINITY_DN23645_c0_g1	0.00	0.00	0.00	0.00	0.00	0.00	0.00	0.00	19.53	0.00
TRINITY_DN23645_c0_g2	0.00	13.88	0.00	0.00	0.00	0.00	14.85	0.00	0.00	0.00
TRINITY_DN236460_c0_g1	0.00	9.48	0.00	0.00	0.00	0.00	0.00	0.00	0.00	0.00
TRINITY_DN236461_c0_g1	0.00	0.00	0.00	0.00	9.69	0.00	0.00	0.00	0.00	0.00
TRINITY_DN236461_c0_g2	0.00	0.00	0.00	0.00	11.10	0.00	0.00	0.00	0.00	0.00
TRINITY_DN236462_c0_g1	0.00	22.35	53.50	38.82	51.92	0.00	0.00	12.06	21.43	0.00
TRINITY_DN236462_c0_g2	0.00	0.00	0.00	0.00	0.00	0.00	0.00	0.00	0.00	0.00
TRINITY_DN236463_c0_g1	0.00	13.48	0.00	0.00	0.00	0.00	0.00	0.00	15.29	0.00
TRINITY_DN236463_c3_g1	0.00	0.00	0.00	32.69	0.00	0.00	0.00	0.00	0.00	0.00
TRINITY_DN236463_c4_g1	0.00	15.76	0.00	0.00	19.64	0.00	0.00	0.00	22.77	0.00
TRINITY_DN236464_c0_g1	0.00	0.00	0.00	0.00	0.00	0.00	0.00	0.00	0.00	0.00
TRINITY_DN236467_c0_g1	0.00	0.00	0.00	8.23	0.00	0.00	0.00	0.00	0.00	0.00
TRINITY_DN236468_c0_g1	0.00	0.00	11.25	0.00	11.28	0.00	5.06	0.00	5.26	0.00
TRINITY_DN236469_c0_g1	0.00	0.00	0.00	0.00	0.00	0.00	0.00	0.00	0.00	0.00
TRINITY_DN236469_c0_g2	0.00	12.86	0.00	9.80	5.70	0.00	9.51	0.00	46.53	0.00
TRINITY_DN236469_c4_g1	0.00	0.00	0.00	0.00	0.00	0.00	0.00	0.00	0.00	0.00
TRINITY_DN23646_c0_g1	0.00	0.00	0.00	0.00	0.00	0.00	0.00	0.00	0.00	0.00
TRINITY_DN23646_c1_g1	0.00	0.00	0.00	0.00	8.73	0.00	0.00	0.00	0.00	0.00
TRINITY_DN236470_c0_g1	0.00	0.00	0.00	0.00	35.65	0.00	7.90	0.00	8.30	0.00
TRINITY_DN236473_c0_g1	0.00	0.00	0.00	0.00	0.00	0.00	0.00	0.00	0.00	0.00
TRINITY_DN236473_c0_g3	0.00	0.00	9.06	0.00	3.05	0.00	0.00	0.00	0.00	0.00
TRINITY_DN236473_c1_g1	0.00	0.00	0.00	0.00	0.00	0.00	0.00	0.00	15.53	0.00
TRINITY_DN236475_c0_g1	0.00	0.00	0.00	0.00	0.00	0.00	0.00	0.00	0.00	0.00
TRINITY_DN236476_c0_g2	0.00	0.00	0.00	0.00	0.00	0.00	0.00	0.00	0.00	0.00
TRINITY_DN236477_c0_g1	0.00	0.00	0.00	0.00	0.00	0.00	0.00	0.00	0.00	0.00
TRINITY_DN236478_c0_g1	0.00	0.00	0.00	0.00	0.00	0.00	0.00	0.00	0.00	0.00
TRINITY_DN236478_c2_g2	0.00	0.00	0.00	0.00	0.00	0.00	0.00	0.00	0.00	0.00
TRINITY_DN236478_c3_g1	0.00	0.00	0.00	18.77	32.02	0.00	0.00	0.00	0.00	0.00
TRINITY_DN236478_c4_g1	0.00	0.00	0.00	0.00	6.10	6.16	0.00	0.00	0.00	0.00
TRINITY_DN236478_c6_g1	0.00	0.00	0.00	0.00	0.00	0.00	0.00	0.00	0.00	0.00
TRINITY_DN236479_c2_g1	0.00	0.00	0.00	0.00	0.00	17.02	14.85	0.00	8.52	0.00
TRINITY_DN236479_c3_g1	0.00	0.00	31.60	0.00	21.38	0.00	0.00	0.00	9.94	0.00
TRINITY_DN236479_c4_g1	0.00	0.00	0.00	0.00	0.00	0.00	0.00	0.00	0.00	0.00
TRINITY_DN236479_c5_g1	0.00	0.00	0.00	0.00	0.00	0.00	0.00	0.00	15.07	0.00
TRINITY_DN23647_c0_g1	0.00	0.00	28.04	0.00	43.95	48.79	0.00	0.00	13.32	0.00
TRINITY_DN23647_c0_g2	0.00	0.00	0.00	0.00	0.00	0.00	0.00	0.00	0.00	0.00
TRINITY_DN236480_c0_g1	0.00	0.00	0.00	0.00	55.08	0.00	0.00	0.00	7.31	0.00
TRINITY_DN236481_c0_g1	0.00	0.00	8.44	0.00	0.00	0.00	0.00	0.00	7.91	0.00
TRINITY_DN236482_c0_g1	0.00	0.00	12.04	3.68	21.33	0.00	2.75	0.00	13.15	0.00
TRINITY_DN236482_c1_g1	0.00	0.00	0.00	0.00	0.00	0.00	0.00	0.00	0.00	0.00
TRINITY_DN236482_c2_g1	0.00	0.00	0.00	0.00	0.00	0.00	0.00	0.00	0.00	0.00
TRINITY_DN236484_c0_g1	0.00	0.00	0.00	0.00	0.00	0.00	0.00	0.00	0.00	0.00
TRINITY_DN236484_c0_g2	0.00	0.00	0.00	0.00	9.27	0.00	0.00	0.00	0.00	0.00
TRINITY_DN236486_c0_g1	0.00	0.00	0.00	2.38	0.00	0.00	0.00	0.00	0.00	0.00
TRINITY_DN236487_c0_g1	0.00	0.00	0.00	0.00	0.00	56.43	0.00	0.00	0.00	0.00
TRINITY_DN236487_c1_g1	0.00	0.00	0.00	0.00	0.00	0.00	0.00	0.00	0.00	0.00
TRINITY_DN236488_c0_g1	0.00	0.00	0.00	0.00	18.13	0.00	0.00	0.00	16.86	0.00
TRINITY_DN236488_c1_g1	0.00	0.00	19.08	0.00	0.00	0.00	0.00	0.00	0.00	0.00
TRINITY_DN236489_c0_g1	0.00	9.51	0.00	0.00	0.00	7.71	0.00	0.00	0.00	0.00
TRINITY_DN236489_c0_g2	0.00	0.00	0.00	0.00	0.00	0.00	0.00	0.00	0.00	0.00
TRINITY_DN23648_c0_g1	0.00	1.34	9.35	3.90	15.56	0.00	1.38	0.66	17.25	0.00
TRINITY_DN23648_c0_g2	0.00	7.46	0.00	0.00	0.00	0.00	9.88	10.67	30.60	0.00
TRINITY_DN236490_c0_g2	0.00	0.00	0.00	0.00	0.00	0.00	0.00	0.00	0.00	0.00
TRINITY_DN236490_c2_g1	0.00	0.00	0.00	0.00	0.00	0.00	0.00	0.00	5.57	0.00
TRINITY_DN236491_c0_g1	0.00	0.00	0.00	9.11	2.52	0.00	0.00	0.00	8.92	0.00
TRINITY_DN236491_c0_g2	0.00	0.00	0.00	1.42	0.00	0.00	0.00	0.00	2.75	4.21
TRINITY_DN236491_c1_g1	0.00	0.00	0.00	0.00	0.00	0.00	0.00	0.00	0.00	0.00
TRINITY_DN236492_c0_g1	2.20	6.44	7.78	15.84	5.26	5.19	4.73	0.00	0.00	0.00
TRINITY_DN236493_c0_g1	0.00	0.00	0.00	0.00	26.10	0.00	0.00	0.00	0.00	0.00
TRINITY_DN236493_c1_g2	0.00	0.00	0.00	0.00	22.05	0.00	0.00	0.00	0.00	0.00
TRINITY_DN236495_c0_g1	0.00	0.00	19.01	0.00	0.00	0.00	16.95	9.17	0.00	0.00
TRINITY_DN236495_c0_g2	0.00	0.00	0.00	0.00	0.00	0.00	0.00	0.00	0.00	0.00
TRINITY_DN236495_c0_g3	0.00	0.00	0.00	0.00	0.00	0.00	0.00	0.00	0.00	0.00
TRINITY_DN236495_c2_g1	0.00	0.00	0.00	0.00	0.00	0.00	0.00	0.00	0.00	0.00
TRINITY_DN236495_c3_g1	0.00	0.00	0.00	0.00	73.27	0.00	0.00	0.00	0.00	0.00
TRINITY_DN236495_c6_g1	0.00	0.00	0.00	0.00	20.00	0.00	0.00	0.00	18.51	0.00
TRINITY_DN236496_c0_g2	0.00	0.00	12.56	11.35	0.00	0.00	0.00	5.53	0.00	0.00
TRINITY_DN236496_c10_g1	0.00	0.00	0.00	0.00	0.00	0.00	0.00	0.00	0.00	0.00
TRINITY_DN236496_c2_g1	0.00	5.96	14.41	8.78	14.53	14.48	0.00	0.00	20.44	3.22
TRINITY_DN236496_c7_g1	0.00	0.00	0.00	0.00	0.00	0.00	0.00	5.63	0.00	0.00
TRINITY_DN236496_c9_g1	0.00	0.00	0.00	0.00	0.00	0.00	0.00	0.00	0.00	0.00
TRINITY_DN236497_c1_g1	0.00	0.00	0.00	0.00	0.00	0.00	0.00	0.00	0.00	0.00
TRINITY_DN236497_c2_g1	0.00	0.00	0.00	6.92	0.00	0.00	0.00	0.00	0.00	0.00
TRINITY_DN236497_c3_g1	0.00	38.13	0.00	0.00	0.00	11.62	0.00	0.00	10.84	0.00
TRINITY_DN236498_c0_g1	0.00	0.00	15.23	9.18	0.00	0.00	0.00	0.00	0.00	0.00
TRINITY_DN236499_c0_g1	0.00	0.00	0.00	11.33	0.00	0.00	0.00	0.00	0.00	0.00
TRINITY_DN23649_c0_g1	33.58	33.63	109.87	1105.75	46.93	31.63	41.91	7.56	155.64	37.98
TRINITY_DN23649_c0_g2	0.00	22.66	42.29	109.51	212.55	91.30	103.91	92.44	634.24	25.08
TRINITY_DN2364_c0_g2	0.00	0.00	4.38	2.65	0.00	0.00	3.96	0.00	0.00	0.00
TRINITY_DN2364_c0_g3	0.00	0.00	0.00	0.00	0.00	0.00	0.00	0.00	0.00	7.67
TRINITY_DN2364_c0_g4	2.83	71.87	71.62	116.96	159.05	78.72	46.75	54.25	268.14	15.54
TRINITY_DN2364_c0_g6	0.00	0.00	0.00	0.00	0.00	0.00	0.00	0.00	0.00	0.00
TRINITY_DN2364_c11_g1	0.00	0.00	0.00	0.00	0.00	0.00	0.00	0.00	0.00	13.04
TRINITY_DN2364_c15_g1	0.00	0.00	0.00	0.00	0.00	0.00	0.00	0.00	0.00	0.00
TRINITY_DN2364_c1_g1	1.18	0.94	6.43	0.65	13.90	7.79	0.98	2.21	11.01	0.00
TRINITY_DN2364_c1_g2	1.76	30.19	44.19	43.10	89.72	25.69	14.06	16.51	93.43	5.07
TRINITY_DN2364_c2_g1	15.16	258.13	400.43	349.55	791.95	228.49	105.99	186.99	1053.47	48.57
TRINITY_DN2364_c2_g2	0.00	41.89	18.85	107.23	172.91	18.68	49.49	25.49	99.19	18.67
TRINITY_DN2364_c3_g3	0.00	0.00	22.76	0.00	20.33	14.16	0.00	10.30	28.07	0.00
TRINITY_DN2364_c5_g1	2.03	10.68	27.26	6.30	17.77	0.00	6.27	0.00	3.41	0.00
TRINITY_DN2364_c6_g1	0.00	5.62	6.68	0.00	0.00	3.44	4.19	0.00	15.23	0.00
TRINITY_DN2364_c7_g1	1.49	58.97	134.08	145.66	260.94	96.99	42.86	35.11	501.03	21.52
TRINITY_DN2364_c9_g1	0.00	0.00	49.66	14.44	0.00	16.86	0.00	14.99	31.36	0.00
TRINITY_DN236501_c1_g1	0.00	0.00	0.00	21.89	0.00	18.54	0.00	0.00	0.00	0.00
TRINITY_DN236502_c0_g1	0.00	11.35	0.00	0.00	0.00	0.00	0.00	0.00	0.00	0.00
TRINITY_DN236502_c0_g2	0.00	3.43	0.00	0.00	0.00	0.00	0.00	0.00	7.82	0.00
TRINITY_DN236502_c1_g1	0.00	5.57	0.00	2.05	6.79	0.00	6.13	9.05	41.46	0.00
TRINITY_DN236502_c1_g2	0.00	0.00	4.39	14.75	11.19	4.22	0.00	3.72	15.76	3.73
TRINITY_DN236503_c2_g1	0.00	0.00	0.00	0.00	20.33	0.00	0.00	0.00	0.00	0.00
TRINITY_DN236504_c0_g1	0.00	0.00	0.00	0.00	6.10	0.00	0.00	0.00	0.00	0.00
TRINITY_DN236505_c0_g1	0.00	40.49	0.00	0.00	0.00	0.00	0.00	0.00	0.00	0.00
TRINITY_DN236509_c0_g1	0.00	0.00	0.00	0.00	0.00	0.00	0.00	0.00	0.00	0.00
TRINITY_DN236509_c1_g1	0.00	0.00	18.36	0.00	0.00	0.00	0.00	0.00	0.00	0.00
TRINITY_DN23650_c0_g1	0.00	4.31	31.41	12.62	15.74	0.00	0.00	0.00	5.07	0.00
TRINITY_DN23650_c0_g2	0.00	0.00	8.09	0.01	0.00	0.00	0.00	0.00	0.00	0.00
TRINITY_DN23650_c1_g1	0.00	0.00	0.00	0.00	0.00	0.00	0.00	0.00	0.00	0.00
TRINITY_DN23650_c2_g2	0.00	0.00	0.00	0.00	0.00	0.00	0.00	0.00	0.00	0.00
TRINITY_DN236510_c0_g1	0.00	0.00	0.00	0.00	0.00	0.00	0.00	0.00	0.00	0.00
TRINITY_DN236510_c1_g1	0.00	0.00	0.00	0.00	12.52	0.00	0.00	0.00	11.59	0.00
TRINITY_DN236511_c0_g1	0.00	0.00	0.00	6.37	9.51	0.00	0.00	0.00	10.52	0.00
TRINITY_DN236511_c0_g2	0.00	0.00	18.70	11.24	0.00	0.00	0.00	0.00	0.00	0.00
TRINITY_DN236511_c1_g1	0.00	0.00	8.48	0.00	8.55	0.00	0.00	7.48	0.00	0.00
TRINITY_DN236511_c1_g2	0.00	0.00	2.71	0.00	0.00	0.00	0.00	2.45	2.58	0.00
TRINITY_DN236511_c2_g1	0.00	0.00	0.00	14.83	0.00	0.00	0.00	6.24	13.30	0.00
TRINITY_DN236511_c2_g2	0.00	0.00	0.00	0.00	0.00	0.00	0.00	0.00	0.00	0.00
TRINITY_DN236511_c3_g1	0.00	0.00	0.00	0.00	0.00	0.00	0.00	0.00	4.73	0.00
TRINITY_DN236511_c4_g1	0.00	0.00	0.00	0.00	0.00	0.00	0.00	6.24	6.65	0.00
TRINITY_DN236511_c5_g1	0.00	0.00	4.83	0.00	19.38	0.00	0.00	0.00	0.00	0.00
TRINITY_DN236512_c0_g1	0.00	0.00	6.64	0.00	0.00	0.00	0.00	0.00	6.30	0.00
TRINITY_DN236513_c1_g1	0.00	0.00	0.00	0.00	0.00	0.00	0.00	0.00	0.00	0.00
TRINITY_DN236515_c0_g1	0.00	0.00	0.00	10.13	18.39	0.00	0.00	0.00	15.98	0.00
TRINITY_DN236516_c0_g1	0.00	0.00	0.00	0.00	0.00	0.00	0.00	0.00	0.00	0.00
TRINITY_DN236516_c0_g2	0.00	0.00	0.00	0.00	0.00	0.00	0.00	0.00	0.00	0.00
TRINITY_DN23651_c0_g2	0.00	1.15	1.38	0.00	4.24	0.00	0.00	1.28	5.33	0.00
TRINITY_DN236521_c1_g1	0.00	0.00	0.00	0.00	0.00	0.00	0.00	0.00	0.00	0.00
TRINITY_DN236521_c1_g2	0.00	0.00	0.00	0.00	0.00	0.00	16.60	0.00	0.00	0.00
TRINITY_DN236522_c0_g1	0.00	0.00	0.00	0.00	0.00	0.00	0.00	0.00	0.00	0.00
TRINITY_DN236522_c0_g2	0.00	0.00	3.28	0.00	0.00	0.00	0.00	0.00	26.62	0.00
TRINITY_DN236522_c1_g2	0.00	0.00	0.00	0.00	11.25	11.21	0.00	0.00	0.00	0.00
TRINITY_DN236523_c0_g1	0.00	3.62	0.00	0.00	0.00	0.00	0.00	0.00	0.00	0.00
TRINITY_DN236523_c1_g1	0.00	0.00	0.00	0.00	0.00	0.00	0.00	0.00	0.00	0.00
TRINITY_DN236523_c2_g1	0.00	0.00	0.00	0.00	0.00	0.00	0.00	0.00	0.00	0.00
TRINITY_DN236523_c4_g3	0.00	0.00	0.00	0.00	0.00	0.00	0.00	0.00	0.00	0.00
TRINITY_DN236524_c0_g1	0.00	0.00	0.00	0.00	0.00	0.00	0.00	0.00	3.95	0.00
TRINITY_DN236524_c2_g2	0.00	0.00	2.87	0.71	0.00	0.57	0.00	0.00	0.56	0.53
TRINITY_DN236524_c3_g1	0.00	0.00	0.00	0.00	0.00	0.00	0.00	0.00	0.00	0.00
TRINITY_DN236524_c6_g2	0.00	0.00	0.00	0.00	0.00	0.00	0.00	0.00	0.00	0.00
TRINITY_DN236524_c8_g1	0.00	0.00	0.00	0.00	0.00	0.00	0.00	0.00	0.00	0.00
TRINITY_DN236525_c0_g1	0.00	0.00	0.00	0.00	0.00	0.00	0.00	0.00	0.00	0.00
TRINITY_DN236525_c1_g1	0.00	0.00	0.00	0.00	0.00	0.00	0.00	0.00	0.00	0.00
TRINITY_DN236527_c0_g1	0.00	0.00	0.00	0.00	0.00	12.54	0.00	0.00	11.67	0.00
TRINITY_DN236527_c1_g1	0.00	0.00	0.00	0.00	0.00	0.00	0.00	0.00	0.00	0.00
TRINITY_DN236528_c0_g1	0.00	0.00	0.00	0.00	0.00	13.99	0.00	0.00	0.00	0.00
TRINITY_DN236528_c0_g2	0.00	0.00	0.00	0.00	0.00	0.00	0.00	0.00	0.00	0.00
TRINITY_DN23652_c0_g1	0.00	0.00	0.00	0.00	0.00	0.00	0.00	0.00	0.00	0.00
TRINITY_DN23652_c0_g3	0.00	9.30	0.00	0.00	0.00	0.00	0.00	0.00	0.00	0.00
TRINITY_DN23652_c1_g1	0.00	0.00	0.00	0.00	0.00	0.00	0.00	0.00	0.00	0.00
TRINITY_DN23652_c1_g2	0.00	0.00	0.00	0.00	29.82	0.00	0.00	0.00	82.87	0.00
TRINITY_DN23652_c1_g3	0.00	9.78	54.72	29.71	76.83	19.75	0.00	0.00	87.11	0.00
TRINITY_DN236530_c0_g1	0.00	0.00	0.00	0.00	0.00	0.00	0.00	0.00	0.00	0.00
TRINITY_DN236530_c0_g2	0.00	0.00	0.00	10.59	108.49	0.00	29.66	0.00	0.00	0.00
TRINITY_DN236531_c0_g2	0.00	2.55	0.00	0.00	2.95	0.00	0.00	0.00	5.63	2.66
TRINITY_DN236531_c1_g1	0.00	0.00	0.00	0.00	0.00	8.46	0.00	0.00	0.00	0.00
TRINITY_DN236531_c1_g2	0.00	0.00	0.00	0.00	0.00	0.00	0.00	0.00	0.00	0.00
TRINITY_DN236531_c2_g1	0.00	0.00	4.44	0.00	4.52	2.23	0.00	2.03	8.51	0.00
TRINITY_DN236532_c0_g1	0.00	0.00	0.00	0.00	46.40	0.00	0.00	0.00	0.00	0.00
TRINITY_DN236532_c1_g1	0.00	0.00	0.00	0.00	0.00	0.00	0.00	0.00	0.00	0.00
TRINITY_DN236532_c2_g1	0.00	0.00	8.89	0.00	8.96	0.00	0.00	0.00	16.68	0.00
TRINITY_DN236534_c0_g1	0.00	0.00	0.00	0.00	0.00	0.00	0.00	0.00	35.86	0.00
TRINITY_DN236534_c0_g2	0.00	0.00	6.90	0.80	0.00	0.00	0.00	0.00	5.05	0.00
TRINITY_DN236535_c0_g1	0.00	0.00	0.00	0.00	0.00	0.00	0.00	0.00	31.36	0.00
TRINITY_DN236535_c0_g2	0.00	0.00	0.00	0.00	0.00	0.00	0.00	0.00	0.00	0.00
TRINITY_DN236536_c0_g1	0.00	0.00	0.00	0.00	17.21	0.00	0.00	0.00	0.00	0.00
TRINITY_DN236536_c1_g1	0.00	0.00	0.00	0.00	0.00	0.00	0.00	0.00	17.81	0.00
TRINITY_DN236537_c0_g1	0.00	0.00	0.00	0.00	96.56	0.00	0.00	0.00	0.00	0.00
TRINITY_DN236538_c0_g1	0.00	0.00	0.00	10.95	18.73	0.00	0.00	0.00	17.33	0.00
TRINITY_DN236539_c0_g1	0.57	0.55	0.00	2.15	0.00	1.31	0.00	0.00	1.89	0.61
TRINITY_DN23653_c0_g1	0.00	6.27	9.40	11.02	27.12	7.52	1.73	7.05	30.18	0.87
TRINITY_DN23653_c0_g2	0.00	0.00	0.00	0.00	0.00	16.69	0.00	0.00	39.19	0.00
TRINITY_DN23653_c2_g1	0.00	0.00	0.00	0.00	0.00	0.00	0.00	0.00	0.00	0.00
TRINITY_DN236541_c0_g1	6.93	21.47	6.10	632.10	9.19	2.73	14.91	7.60	5.19	19.59
TRINITY_DN236542_c1_g1	0.00	0.00	0.00	0.00	0.00	0.00	0.00	0.00	0.00	0.00
TRINITY_DN236544_c0_g3	0.00	0.00	0.00	5.04	0.00	0.00	0.00	0.00	0.00	0.00
TRINITY_DN236544_c0_g4	0.00	0.00	14.85	0.00	0.00	0.00	0.00	0.00	14.13	0.00
TRINITY_DN236544_c0_g5	0.00	0.00	0.00	0.00	0.00	0.00	10.02	0.00	0.00	0.00
TRINITY_DN236544_c1_g1	0.00	0.00	0.00	0.00	0.00	0.00	0.00	0.00	0.00	0.00
TRINITY_DN236544_c4_g1	0.00	0.00	0.00	0.00	0.00	0.00	0.00	0.00	0.00	0.00
TRINITY_DN236544_c7_g1	0.00	0.00	16.41	0.00	0.00	0.00	0.00	0.00	0.00	0.00
TRINITY_DN236545_c0_g1	0.00	0.00	0.00	0.00	0.00	0.00	0.00	0.00	0.00	0.00
TRINITY_DN236546_c1_g1	0.00	7.30	70.73	5.28	53.47	26.86	0.00	7.81	41.49	7.83
TRINITY_DN236547_c0_g1	0.00	0.00	15.75	0.00	0.00	0.00	0.00	0.00	0.00	0.00
TRINITY_DN236547_c1_g1	0.00	0.00	0.00	5.67	0.00	0.00	8.48	8.41	0.00	0.00
TRINITY_DN236547_c2_g1	0.00	3.67	0.00	0.00	8.94	0.00	0.00	0.00	0.00	0.00
TRINITY_DN236547_c3_g1	0.00	0.00	11.65	0.00	0.00	0.00	0.00	0.00	0.00	0.00
TRINITY_DN236547_c4_g1	0.00	0.00	0.00	11.24	19.24	0.00	0.00	0.00	0.00	0.00
TRINITY_DN236548_c0_g1	0.00	0.00	0.00	0.00	0.00	0.00	0.00	0.00	0.00	0.00
TRINITY_DN236548_c1_g1	0.00	0.00	0.00	0.00	0.00	0.00	0.00	0.00	11.75	0.00
TRINITY_DN236549_c0_g1	0.00	0.00	0.00	10.85	0.00	0.00	0.00	0.00	0.00	0.00
TRINITY_DN23654_c0_g1	0.00	0.00	0.00	0.00	60.98	0.00	0.00	8.48	42.41	0.00
TRINITY_DN23654_c0_g2	0.00	0.00	0.00	0.00	0.00	0.00	0.00	20.14	7.14	0.00
TRINITY_DN236550_c1_g1	0.00	0.00	2.13	2.41	9.36	2.60	0.00	0.00	5.05	0.00
TRINITY_DN236552_c0_g1	0.00	0.00	0.00	0.00	18.99	0.00	0.00	0.00	0.00	0.00
TRINITY_DN236553_c0_g1	0.00	0.00	0.00	0.00	0.00	0.00	0.00	0.00	0.00	0.00
TRINITY_DN236553_c0_g2	0.00	0.00	43.34	0.00	0.00	0.00	0.00	0.00	40.95	0.00
TRINITY_DN236553_c1_g1	0.00	8.52	5.17	0.00	25.94	0.00	0.00	0.00	4.85	0.00
TRINITY_DN236553_c4_g1	0.00	0.00	0.00	0.00	0.00	0.00	0.00	0.00	0.00	0.00
TRINITY_DN236554_c0_g1	0.00	0.00	0.00	7.97	0.00	0.00	0.00	0.00	0.00	0.00
TRINITY_DN236555_c0_g1	0.00	0.00	7.53	0.00	0.00	0.00	0.00	0.00	0.00	0.00
TRINITY_DN236556_c0_g1	0.00	0.00	0.00	0.00	0.00	0.00	0.00	0.00	0.00	0.00
TRINITY_DN236558_c0_g1	0.00	0.00	0.00	0.00	0.00	0.00	17.61	0.00	0.00	0.00
TRINITY_DN236559_c1_g1	0.00	0.00	0.00	0.00	0.00	0.00	0.00	0.00	0.00	0.00
TRINITY_DN23655_c0_g1	0.00	0.00	0.00	8.90	139.03	0.00	39.50	0.00	19.34	0.00
TRINITY_DN23655_c3_g1	0.00	41.65	0.00	10.18	0.00	36.42	0.00	0.00	32.17	32.10
TRINITY_DN23655_c4_g1	0.00	12.20	0.00	0.00	0.00	14.86	0.00	13.24	13.91	0.00
TRINITY_DN23655_c5_g1	0.00	0.00	0.00	76.62	0.00	0.00	0.00	0.00	5.99	0.00
TRINITY_DN236560_c0_g1	0.00	0.00	0.00	0.00	9.82	0.00	0.00	0.00	10.43	0.00
TRINITY_DN236561_c0_g1	0.00	31.67	0.00	0.00	16.62	0.00	0.00	0.00	0.00	0.00
TRINITY_DN236561_c1_g1	0.00	0.00	0.00	0.00	0.00	0.00	0.00	0.00	0.00	0.00
TRINITY_DN236562_c0_g1	0.00	0.00	0.00	5.37	0.00	0.00	0.00	0.00	0.00	0.00
TRINITY_DN236563_c0_g1	0.00	0.00	0.00	0.00	0.00	0.00	0.00	0.00	0.00	0.00
TRINITY_DN236564_c0_g1	3.65	0.00	0.00	0.00	8.77	4.38	0.00	0.00	0.00	0.00
TRINITY_DN236567_c0_g1	0.00	0.00	35.18	42.35	41.12	0.00	15.73	16.00	81.76	0.00
TRINITY_DN236567_c1_g1	0.00	0.00	9.13	0.00	0.00	0.00	0.00	0.00	9.47	0.00
TRINITY_DN236567_c2_g1	0.00	0.00	0.00	0.00	15.36	0.00	0.00	0.00	14.26	0.00
TRINITY_DN236567_c4_g1	0.00	0.00	26.94	20.15	41.41	0.00	12.07	0.00	30.80	0.00
TRINITY_DN236569_c0_g1	0.00	8.75	0.00	5.42	8.53	0.55	0.00	3.71	6.58	1.60
TRINITY_DN23656_c0_g1	0.00	0.00	0.00	0.00	10.56	0.00	0.00	0.00	0.00	0.00
TRINITY_DN23656_c0_g2	0.00	0.00	6.08	0.00	0.00	0.00	0.00	0.00	0.00	0.00
TRINITY_DN236573_c0_g2	0.00	0.00	0.00	6.48	0.00	0.00	0.00	0.00	5.03	0.00
TRINITY_DN236574_c0_g1	0.00	15.08	18.21	0.00	28.16	0.00	0.00	0.00	9.12	0.00
TRINITY_DN236574_c0_g2	0.00	0.00	0.00	0.00	11.46	0.00	0.00	0.00	10.64	10.01
TRINITY_DN236574_c0_g3	0.00	1.12	2.78	1.65	5.52	1.34	2.47	1.25	5.27	0.00
TRINITY_DN236574_c4_g1	0.00	0.00	0.00	0.00	0.00	3.94	0.00	0.00	3.69	3.49
TRINITY_DN236574_c6_g1	0.00	0.00	17.43	7.00	0.00	0.00	0.00	0.00	0.00	0.00
TRINITY_DN236574_c8_g1	0.00	0.00	0.00	0.00	0.00	0.00	0.00	0.00	0.00	0.00
TRINITY_DN236577_c0_g1	0.00	0.00	0.00	0.00	26.10	0.00	0.00	0.00	0.00	0.00
TRINITY_DN236577_c2_g1	0.00	0.00	0.00	0.00	0.00	0.00	0.00	0.00	8.96	0.00
TRINITY_DN236578_c0_g1	0.00	0.00	0.00	0.00	0.00	0.00	3.37	0.00	13.06	5.70
TRINITY_DN236578_c0_g2	0.00	0.00	0.00	0.00	0.00	0.00	0.00	0.00	8.65	0.00
TRINITY_DN236579_c0_g1	0.00	0.00	0.00	0.00	16.48	0.00	0.00	0.00	0.00	0.00
TRINITY_DN23657_c0_g1	0.00	0.00	29.55	15.68	27.23	0.00	3.55	0.00	26.64	0.00
TRINITY_DN23657_c0_g2	0.00	6.30	29.25	14.38	43.24	22.13	0.00	0.00	21.70	0.00
TRINITY_DN23657_c0_g3	0.00	0.00	0.00	0.00	0.00	0.00	0.00	0.00	0.00	0.00
TRINITY_DN23657_c1_g1	0.00	0.00	0.00	23.13	0.00	0.00	0.00	0.00	0.00	0.00
TRINITY_DN23657_c1_g2	0.00	0.00	24.29	0.00	0.00	0.00	0.00	0.00	0.00	0.00
TRINITY_DN23657_c2_g1	0.00	0.00	0.00	15.38	0.00	0.00	0.00	0.00	0.00	0.00
TRINITY_DN23657_c3_g1	0.00	0.00	24.98	0.00	4.25	0.00	11.21	0.00	0.00	0.00
TRINITY_DN23657_c7_g1	0.00	0.00	0.00	0.00	0.00	0.00	0.00	0.00	11.84	0.00
TRINITY_DN236580_c0_g1	0.00	0.00	0.00	5.43	0.00	0.00	0.00	0.00	17.05	0.00
TRINITY_DN236580_c1_g1	0.00	0.00	0.00	0.00	0.00	0.00	0.00	0.00	0.00	0.00
TRINITY_DN236581_c0_g1	0.00	0.00	0.00	0.00	0.00	0.00	0.00	0.00	24.75	0.00
TRINITY_DN236582_c0_g1	5.13	0.00	6.13	7.38	18.38	0.00	0.00	0.00	5.73	0.00
TRINITY_DN236582_c0_g2	0.00	0.00	0.00	11.12	19.09	0.00	0.00	0.00	17.66	0.00
TRINITY_DN236582_c0_g4	0.00	0.00	6.56	7.87	6.57	0.00	0.00	0.00	6.14	0.00
TRINITY_DN236582_c1_g1	0.00	0.00	16.69	0.00	0.00	0.00	0.00	0.00	0.00	0.00
TRINITY_DN236582_c2_g1	0.00	0.00	0.00	0.00	0.00	0.00	0.00	0.00	0.00	0.00
TRINITY_DN236582_c3_g1	0.00	0.00	0.00	0.00	40.66	0.00	0.00	0.00	0.00	0.00
TRINITY_DN236583_c0_g1	0.00	0.00	0.00	8.07	0.00	0.00	0.00	0.00	0.00	0.00
TRINITY_DN236584_c0_g1	0.00	0.00	0.00	0.00	0.00	0.00	0.00	0.00	28.74	0.00
TRINITY_DN236585_c0_g1	0.00	8.08	9.76	0.00	0.00	0.00	0.00	0.00	0.00	0.00
TRINITY_DN236585_c0_g2	0.00	0.00	0.00	0.00	22.50	0.00	0.00	0.00	0.00	0.00
TRINITY_DN236586_c0_g1	0.00	0.00	0.00	4.25	10.47	0.00	0.00	0.00	0.00	0.00
TRINITY_DN236588_c0_g1	0.00	0.00	0.00	4.99	8.42	0.00	0.00	0.00	0.00	0.00
TRINITY_DN236588_c0_g2	0.00	9.64	0.00	0.00	0.00	14.90	0.00	0.00	0.00	0.00
TRINITY_DN236588_c0_g3	0.00	0.00	0.00	8.83	0.00	0.00	0.00	0.00	0.00	0.00
TRINITY_DN236588_c1_g1	0.00	0.00	0.00	0.00	0.00	0.00	0.00	0.00	5.01	0.00
TRINITY_DN236588_c3_g1	0.00	0.00	0.00	0.00	0.00	0.00	0.00	0.00	0.00	0.00
TRINITY_DN236588_c5_g1	0.00	0.00	0.00	0.00	0.00	0.00	0.00	0.00	0.00	0.00
TRINITY_DN236589_c0_g1	16.23	0.00	0.00	0.00	0.00	0.00	0.00	0.00	0.00	0.00
TRINITY_DN23658_c1_g1	0.00	0.00	0.00	0.00	0.00	0.00	0.00	0.00	7.87	0.00
TRINITY_DN23658_c1_g3	0.00	0.00	0.00	0.00	22.50	11.21	0.00	0.00	10.44	0.00
TRINITY_DN23658_c1_g4	0.00	6.25	0.00	29.17	30.53	23.04	0.00	0.00	29.57	0.00
TRINITY_DN23658_c1_g5	0.00	0.00	0.00	0.00	0.00	0.00	0.00	0.00	0.00	0.00
TRINITY_DN23658_c2_g1	0.00	0.00	0.00	9.71	16.62	0.00	0.00	0.00	45.86	0.00
TRINITY_DN236590_c0_g1	0.00	0.00	0.00	0.00	0.00	0.00	0.00	0.00	0.00	0.00
TRINITY_DN236594_c0_g1	0.00	0.00	0.00	0.00	0.00	0.00	0.00	0.00	0.00	0.00
TRINITY_DN236594_c2_g1	0.00	0.00	0.00	0.00	0.00	0.00	0.00	0.00	0.00	0.00
TRINITY_DN236595_c1_g1	0.00	0.00	0.00	80.68	0.00	0.00	0.00	0.00	0.00	0.00
TRINITY_DN236596_c0_g1	0.00	0.00	0.00	0.00	22.13	0.00	0.00	0.00	0.00	0.00
TRINITY_DN236596_c1_g1	0.00	0.00	0.00	0.00	0.00	0.00	0.00	0.00	0.00	0.00
TRINITY_DN236597_c0_g1	0.00	0.00	0.00	0.00	0.00	0.00	0.00	0.00	0.00	0.00
TRINITY_DN236597_c0_g2	0.00	0.00	0.00	9.02	0.00	0.00	0.00	0.00	0.00	0.00
TRINITY_DN236597_c0_g3	0.00	12.56	0.00	0.00	15.33	0.00	0.00	6.71	35.68	0.00
TRINITY_DN236598_c2_g1	0.00	0.00	0.00	11.57	0.00	0.00	0.00	0.00	18.33	0.00
TRINITY_DN236598_c3_g1	0.00	0.00	0.00	0.00	0.00	0.00	0.00	0.00	0.00	0.00
TRINITY_DN236598_c5_g1	0.00	0.00	0.00	0.00	0.00	0.00	0.00	0.00	13.71	0.00
TRINITY_DN236598_c6_g1	0.00	0.00	13.08	0.00	4.38	8.77	0.00	3.86	0.00	0.00
TRINITY_DN236599_c0_g1	0.00	0.00	0.00	5.09	0.00	0.00	7.61	0.00	0.00	0.00
TRINITY_DN236599_c2_g1	0.00	0.00	10.42	6.22	0.00	0.00	0.00	0.00	9.83	0.00
TRINITY_DN23659_c2_g1	0.00	0.00	0.00	0.00	0.00	0.00	0.00	0.00	0.00	0.00
TRINITY_DN2365_c0_g1	0.00	0.00	25.40	38.95	27.29	120.00	2.93	0.00	34.56	8.98
TRINITY_DN2365_c16_g1	0.00	0.00	0.00	0.00	25.34	0.00	0.00	0.00	0.00	0.00
TRINITY_DN2365_c1_g1	0.00	0.00	0.00	0.00	0.00	0.00	0.00	0.00	0.00	0.00
TRINITY_DN2365_c26_g1	0.00	0.00	15.49	0.00	15.87	0.00	0.00	0.00	0.00	0.00
TRINITY_DN2365_c2_g1	0.00	0.00	0.00	0.00	0.00	0.00	0.00	0.00	0.00	0.00
TRINITY_DN236601_c0_g1	0.00	0.00	0.00	0.00	0.00	0.00	0.00	0.00	10.18	0.00
TRINITY_DN236603_c0_g1	0.00	0.00	0.00	0.00	0.00	0.00	0.00	0.00	9.46	0.00
TRINITY_DN236603_c0_g2	0.00	0.00	0.00	0.00	0.00	0.00	0.00	0.00	0.00	0.00
TRINITY_DN236604_c1_g2	0.00	0.00	0.00	0.00	6.23	0.00	5.60	0.00	0.00	0.00
TRINITY_DN236605_c0_g1	0.00	0.00	7.06	0.00	14.12	0.00	0.00	0.00	7.06	0.00
TRINITY_DN236605_c1_g1	0.00	0.00	0.00	0.00	0.00	0.00	0.00	0.00	0.00	0.00
TRINITY_DN236606_c0_g1	0.00	0.00	0.00	7.59	0.00	0.00	0.00	11.31	11.91	0.00
TRINITY_DN236609_c0_g1	16.08	0.00	0.00	0.00	36.78	0.00	0.00	0.00	66.19	0.00
TRINITY_DN236609_c1_g4	0.00	0.00	0.00	0.00	0.00	0.00	0.00	0.00	10.79	0.00
TRINITY_DN236609_c2_g1	0.00	0.00	0.00	0.00	0.00	0.00	0.00	0.00	0.00	0.00
TRINITY_DN23660_c0_g1	0.00	0.00	0.00	0.00	29.79	0.00	0.00	6.52	6.93	0.00
TRINITY_DN23660_c10_g1	0.00	0.00	0.00	0.00	0.00	0.00	0.00	8.79	0.00	0.00
TRINITY_DN23660_c12_g1	0.00	0.00	0.00	5.64	9.54	0.00	0.00	8.36	8.88	0.00
TRINITY_DN23660_c13_g1	0.00	15.76	19.01	0.00	0.00	0.00	0.00	0.00	36.33	0.00
TRINITY_DN23660_c14_g1	0.00	0.00	0.00	0.00	0.00	0.00	0.00	14.87	0.00	0.00
TRINITY_DN23660_c1_g1	0.00	8.38	19.06	5.70	0.00	30.17	0.00	0.00	76.50	8.47
TRINITY_DN23660_c3_g1	0.00	0.00	0.00	0.00	0.00	0.00	0.00	0.00	0.00	0.00
TRINITY_DN23660_c4_g1	0.00	0.00	5.37	0.00	0.00	0.00	0.00	0.00	0.00	0.00
TRINITY_DN23660_c5_g1	0.00	6.97	1.20	4.42	14.75	3.59	1.10	2.23	13.92	0.00
TRINITY_DN23660_c6_g1	0.00	0.00	0.00	0.00	0.00	9.45	0.00	0.00	8.78	0.00
TRINITY_DN23660_c7_g1	0.00	0.00	2.34	0.00	0.00	0.00	0.00	0.00	0.00	0.00
TRINITY_DN236612_c0_g1	0.00	6.98	19.57	0.00	40.33	0.00	0.00	0.00	0.00	0.00
TRINITY_DN236612_c1_g1	0.00	2.40	0.00	0.00	0.00	0.00	2.64	2.61	0.00	0.00
TRINITY_DN236612_c2_g3	0.00	0.00	0.00	0.00	0.00	0.00	0.00	0.00	0.00	0.00
TRINITY_DN236612_c5_g1	0.00	0.00	0.00	0.00	0.00	0.00	0.00	0.00	0.00	0.00
TRINITY_DN236612_c8_g1	0.00	0.00	0.00	0.00	0.00	0.00	0.00	0.00	0.00	0.00
TRINITY_DN236613_c0_g1	0.00	0.00	0.00	0.00	0.00	0.00	0.00	0.00	0.00	0.00
TRINITY_DN236613_c0_g2	0.00	0.00	0.00	0.00	12.61	0.00	0.00	0.00	0.00	0.00
TRINITY_DN236614_c0_g1	0.00	0.00	0.00	18.56	0.00	0.00	0.00	9.22	19.53	0.00
TRINITY_DN236615_c0_g1	0.00	0.00	0.00	0.00	0.00	0.00	0.00	0.00	0.00	0.00
TRINITY_DN236617_c0_g1	2.53	17.01	23.04	58.05	81.02	14.44	23.65	6.05	103.75	0.00
TRINITY_DN236617_c1_g1	0.00	0.00	4.32	7.92	35.71	0.00	0.00	0.00	17.90	0.00
TRINITY_DN236617_c5_g1	0.00	0.00	0.00	0.00	0.00	0.00	0.00	0.00	0.00	0.00
TRINITY_DN236617_c7_g1	0.00	29.93	0.00	0.00	0.00	0.00	0.00	0.00	0.00	0.00
TRINITY_DN236619_c0_g1	5.34	0.00	0.00	2.52	6.40	0.00	0.00	0.00	4.85	0.00
TRINITY_DN23661_c0_g1	0.00	0.00	0.00	10.54	0.00	0.00	4.63	0.00	0.00	0.00
TRINITY_DN23661_c1_g1	0.00	0.00	0.00	0.00	9.27	0.00	0.00	0.00	0.00	0.00
TRINITY_DN23661_c1_g2	0.00	0.00	6.08	0.00	0.00	6.13	5.46	0.00	0.00	0.00
TRINITY_DN23661_c1_g3	0.00	0.00	0.00	0.00	0.00	0.00	0.00	0.00	0.00	0.00
TRINITY_DN236620_c0_g1	0.00	0.00	11.77	4.32	4.79	2.08	2.15	2.14	11.25	7.78
TRINITY_DN236620_c2_g1	0.00	0.00	0.00	0.00	0.00	0.00	0.00	0.00	0.00	0.00
TRINITY_DN236621_c0_g2	0.00	0.00	0.00	0.00	0.00	0.00	0.00	0.00	16.85	0.00
TRINITY_DN236623_c0_g1	0.00	0.88	2.00	2.19	1.09	0.00	0.00	0.00	3.13	0.00
TRINITY_DN236625_c0_g2	0.00	8.46	20.54	9.30	0.00	0.00	0.00	4.53	28.87	0.00
TRINITY_DN236625_c1_g2	0.00	0.00	0.00	0.00	0.00	0.00	0.00	0.00	0.00	0.00
TRINITY_DN236625_c3_g1	0.00	0.00	0.00	0.00	0.00	0.00	0.00	0.00	0.00	0.00
TRINITY_DN236625_c4_g1	0.00	0.00	0.00	15.49	0.00	0.00	0.00	0.00	0.00	0.00
TRINITY_DN236626_c0_g1	0.00	0.00	0.00	0.00	0.00	18.07	0.00	0.00	0.00	0.00
TRINITY_DN236628_c0_g1	0.00	0.00	2.65	0.00	0.00	0.00	0.00	0.00	2.53	0.00
TRINITY_DN236628_c1_g1	0.00	0.00	7.24	0.00	0.00	0.00	0.00	0.00	0.00	0.00
TRINITY_DN236628_c2_g1	0.00	0.00	0.00	3.18	5.28	5.21	0.00	0.00	0.00	0.00
TRINITY_DN236628_c3_g1	0.00	0.00	0.00	0.00	5.23	0.00	0.00	0.00	0.00	0.00
TRINITY_DN236629_c0_g1	0.00	0.00	0.00	2.89	0.00	24.03	0.00	0.00	8.96	0.00
TRINITY_DN236629_c0_g2	0.00	0.00	0.00	0.00	0.00	0.00	0.00	0.00	0.00	0.00
TRINITY_DN23662_c0_g1	1.20	36.86	5.83	15.19	24.72	0.00	0.00	4.90	28.60	0.00
TRINITY_DN23662_c0_g2	0.00	0.02	60.57	38.87	106.83	47.94	10.31	23.96	123.09	5.72
TRINITY_DN23662_c0_g3	0.00	18.16	20.17	17.24	27.50	6.73	3.08	6.21	81.76	4.60
TRINITY_DN23662_c2_g1	0.00	0.10	27.50	7.56	11.57	0.00	0.00	6.89	25.18	0.00
TRINITY_DN23662_c4_g2	2.40	35.75	81.77	52.87	123.66	60.97	14.01	14.16	126.00	0.00
TRINITY_DN23662_c6_g1	0.00	0.00	10.00	0.00	0.00	0.00	17.85	0.00	0.00	0.00
TRINITY_DN236630_c0_g1	0.00	0.00	0.00	0.00	0.00	0.00	0.00	0.00	0.00	0.00
TRINITY_DN236631_c0_g1	0.00	0.00	0.00	0.00	0.00	0.00	0.00	0.00	0.00	0.00
TRINITY_DN236632_c0_g1	0.00	0.00	0.00	0.00	18.24	0.00	0.00	0.00	16.85	0.00
TRINITY_DN236633_c0_g1	0.00	0.00	0.00	0.00	0.00	0.00	0.00	0.00	0.00	0.00
TRINITY_DN236633_c0_g2	0.00	0.00	0.00	0.00	0.00	0.00	0.00	0.00	0.00	0.00
TRINITY_DN236634_c1_g1	0.00	0.00	0.00	0.00	0.00	0.00	0.00	0.00	0.00	0.00
TRINITY_DN236635_c0_g1	0.00	0.00	0.00	21.32	12.08	0.00	0.00	10.63	78.38	0.00
TRINITY_DN236635_c4_g1	0.00	0.00	0.00	0.00	0.00	0.00	0.00	0.00	0.00	0.00
TRINITY_DN236636_c0_g1	0.00	5.41	0.00	0.00	6.77	0.00	0.00	3.97	6.25	1.97
TRINITY_DN236636_c2_g1	0.00	0.00	84.19	0.00	0.00	0.00	0.00	0.00	15.98	0.00
TRINITY_DN236638_c0_g1	0.00	0.00	0.00	0.00	0.00	0.00	0.00	0.00	0.00	0.00
TRINITY_DN236638_c1_g1	0.00	1.63	0.00	1.69	9.25	0.00	0.00	0.00	9.29	0.89
TRINITY_DN236638_c2_g1	0.00	0.00	0.00	0.00	0.00	0.00	0.00	0.00	0.00	0.00
TRINITY_DN236639_c1_g1	0.00	0.00	0.00	0.00	0.00	0.00	0.00	0.00	0.00	0.00
TRINITY_DN23663_c0_g1	0.00	0.00	0.00	0.00	33.23	0.00	0.00	0.00	0.00	0.00
TRINITY_DN236641_c0_g1	4.54	0.00	0.00	0.00	0.00	0.00	0.00	0.00	0.00	0.00
TRINITY_DN236643_c0_g1	0.00	0.00	0.00	4.80	0.00	0.00	0.00	0.00	6.11	5.80
TRINITY_DN236643_c2_g1	0.00	0.00	0.00	5.09	22.44	17.25	0.00	0.00	0.00	0.00
TRINITY_DN236644_c0_g1	0.00	0.00	20.98	13.53	20.02	0.00	0.00	0.00	44.84	0.00
TRINITY_DN236644_c0_g2	0.00	0.00	44.19	8.90	11.84	0.00	0.00	0.00	0.00	0.00
TRINITY_DN236644_c0_g3	0.00	0.00	0.00	0.00	10.43	0.00	0.00	0.00	5.52	0.00
TRINITY_DN236644_c2_g1	0.00	0.00	0.00	0.00	0.00	0.00	0.00	0.00	65.09	0.00
TRINITY_DN236645_c0_g1	0.00	0.00	0.00	0.00	0.00	8.53	0.00	0.00	0.00	0.00
TRINITY_DN236645_c1_g1	0.00	0.00	0.00	0.00	13.50	0.00	0.00	0.00	12.54	0.00
TRINITY_DN236646_c0_g2	0.00	0.00	0.00	0.00	0.00	11.28	0.00	0.00	0.00	0.00
TRINITY_DN236648_c0_g1	0.00	0.00	0.00	0.00	0.00	0.00	0.00	0.00	0.00	0.00
TRINITY_DN236649_c0_g1	0.00	0.00	0.00	4.86	0.00	0.00	0.00	0.00	0.00	0.00
TRINITY_DN236649_c1_g1	0.00	0.00	0.00	8.23	0.00	0.00	0.00	0.00	0.00	0.00
TRINITY_DN23664_c0_g1	0.00	0.00	0.00	0.00	12.99	0.00	0.00	0.00	6.44	0.00
TRINITY_DN23664_c1_g2	0.00	0.00	0.00	0.00	0.00	17.27	0.00	0.00	0.00	0.00
TRINITY_DN23664_c1_g3	0.00	0.00	0.00	0.00	0.00	0.00	0.00	0.00	0.00	0.00
TRINITY_DN23664_c2_g1	0.00	0.00	0.00	0.00	0.00	0.00	0.00	0.00	9.11	0.00
TRINITY_DN23664_c2_g3	0.00	3.41	0.00	0.00	0.00	0.00	0.00	0.00	0.00	0.00
TRINITY_DN23664_c4_g1	0.00	0.00	0.00	0.00	0.00	0.00	0.00	0.00	0.00	0.00
TRINITY_DN23664_c7_g1	0.00	0.00	0.00	0.00	0.00	0.00	0.00	0.00	0.00	0.00
TRINITY_DN236650_c0_g1	0.00	0.00	7.87	0.00	0.00	0.00	7.02	0.00	7.61	6.96
TRINITY_DN236652_c0_g1	0.00	0.00	0.00	0.00	0.00	0.00	0.00	0.00	0.00	0.00
TRINITY_DN236652_c1_g1	0.00	0.00	0.00	5.28	0.00	0.00	0.00	0.00	0.00	0.00
TRINITY_DN236653_c0_g1	0.00	10.99	0.00	0.00	0.00	13.45	0.00	0.00	0.00	0.00
TRINITY_DN236655_c0_g1	0.00	0.00	0.00	0.00	0.00	0.00	0.00	0.00	0.00	6.93
TRINITY_DN236655_c0_g2	0.00	0.00	0.00	0.00	0.00	0.00	0.00	0.00	5.14	0.00
TRINITY_DN236655_c1_g1	0.00	0.00	0.00	0.00	0.00	0.00	0.00	0.00	0.00	0.00
TRINITY_DN236655_c1_g2	0.00	0.00	0.00	0.00	18.24	0.00	0.00	0.00	0.00	0.00
TRINITY_DN236656_c0_g1	0.00	0.00	0.00	0.00	0.00	0.00	0.00	0.00	0.00	0.00
TRINITY_DN236656_c1_g1	0.00	0.00	0.00	0.00	0.00	0.00	0.00	0.00	0.00	0.00
TRINITY_DN236658_c1_g1	7.39	2.63	0.00	9.70	9.64	0.00	5.80	10.34	11.66	0.00
TRINITY_DN236658_c1_g2	0.00	0.00	6.82	0.00	0.00	13.80	0.00	0.00	8.16	6.06
TRINITY_DN236658_c1_g3	0.00	0.00	0.00	0.00	0.00	0.00	0.00	0.00	0.00	0.00
TRINITY_DN236658_c5_g1	0.00	0.00	0.00	0.00	0.00	15.98	0.00	0.00	0.00	0.00
TRINITY_DN236659_c0_g1	0.00	0.79	1.89	1.75	4.87	1.08	0.00	3.55	3.43	0.00
TRINITY_DN23665_c0_g1	5.94	23.84	35.65	30.05	81.13	21.51	6.33	31.05	89.34	6.28
TRINITY_DN23665_c1_g1	0.00	0.00	0.00	0.00	0.00	0.00	0.00	0.00	15.68	0.00
TRINITY_DN236661_c0_g1	0.00	0.00	0.00	0.00	0.00	0.00	0.00	0.00	0.00	0.00
TRINITY_DN236661_c1_g1	0.00	0.00	0.00	14.41	0.00	0.00	0.00	0.00	11.35	0.00
TRINITY_DN236662_c1_g1	0.00	0.00	0.00	0.00	0.00	0.00	0.00	0.00	17.33	0.00
TRINITY_DN236662_c1_g2	0.00	1.87	14.57	6.21	9.21	6.71	11.33	2.09	10.87	3.10
TRINITY_DN236662_c1_g3	0.00	0.00	0.00	0.00	0.00	0.00	0.00	0.00	0.00	0.00
TRINITY_DN236664_c0_g1	0.00	20.12	0.00	8.47	7.01	17.46	9.49	0.00	9.87	0.00
TRINITY_DN236664_c2_g1	0.00	0.00	0.00	6.45	0.00	0.00	0.00	0.00	0.00	0.00
TRINITY_DN236666_c0_g1	0.00	0.00	0.00	0.00	0.00	0.00	0.00	0.00	0.00	0.00
TRINITY_DN236667_c0_g1	0.00	0.00	0.00	1.67	0.00	0.00	0.00	1.89	0.00	0.00
TRINITY_DN236668_c0_g1	0.00	0.00	0.00	0.00	0.00	0.00	0.00	1.71	0.00	0.00
TRINITY_DN236668_c0_g2	0.00	0.00	0.00	0.00	0.00	0.00	0.00	0.00	0.00	0.00
TRINITY_DN236668_c0_g3	0.00	0.00	0.00	0.00	27.60	0.00	0.00	0.00	0.00	0.00
TRINITY_DN236668_c2_g1	0.00	0.00	0.00	0.00	0.00	0.00	0.00	0.00	0.00	0.00
TRINITY_DN236669_c0_g1	0.00	0.00	0.00	10.23	0.00	17.27	0.00	0.00	0.00	0.00
TRINITY_DN23666_c0_g1	0.00	0.00	0.00	0.00	16.01	0.00	0.00	0.00	0.00	0.00
TRINITY_DN23666_c0_g2	0.00	0.00	0.00	0.00	0.00	0.00	0.00	0.00	0.00	0.00
TRINITY_DN23666_c0_g3	0.00	4.68	17.08	0.00	0.00	0.00	0.00	0.00	21.30	0.00
TRINITY_DN236671_c0_g1	0.00	0.00	10.53	0.00	0.00	10.70	0.00	0.00	0.00	0.00
TRINITY_DN236672_c0_g1	0.00	0.00	0.00	0.00	0.00	0.00	0.00	0.00	0.00	0.00
TRINITY_DN236674_c0_g1	0.00	0.00	0.00	0.00	0.00	0.00	0.00	0.00	7.87	0.00
TRINITY_DN236674_c3_g1	0.00	0.00	0.00	0.00	0.00	0.00	0.00	0.00	0.00	0.00
TRINITY_DN236676_c0_g1	0.00	0.00	14.17	7.75	14.54	26.11	0.00	0.00	0.00	12.63
TRINITY_DN236677_c0_g1	10.17	0.00	0.00	29.25	6.08	6.13	0.00	0.00	17.06	0.00
TRINITY_DN236678_c0_g1	1.95	1.90	6.87	13.87	10.49	2.29	6.28	6.26	7.90	0.00
TRINITY_DN236679_c0_g1	0.00	6.95	12.63	0.00	4.44	7.60	0.00	3.91	12.45	0.00
TRINITY_DN23667_c0_g1	0.00	0.00	0.00	10.10	0.00	0.00	10.04	0.00	20.88	0.00
TRINITY_DN23667_c0_g2	0.00	0.00	0.00	0.00	0.00	0.00	0.00	0.00	2.15	0.00
TRINITY_DN23667_c13_g1	0.00	0.00	0.00	0.00	0.00	0.00	0.00	0.00	0.00	0.00
TRINITY_DN23667_c14_g1	0.00	0.00	0.00	0.00	0.00	0.00	0.00	0.00	0.00	0.00
TRINITY_DN23667_c1_g1	0.00	0.00	0.00	11.33	38.85	0.00	0.00	17.27	59.99	0.00
TRINITY_DN23667_c2_g1	0.00	0.00	0.00	3.60	0.00	0.00	0.00	0.00	0.00	0.00
TRINITY_DN23667_c2_g2	0.00	12.06	45.78	10.84	21.11	4.50	4.10	7.93	40.70	0.00
TRINITY_DN23667_c3_g1	0.00	0.00	0.00	0.00	0.00	0.00	0.00	0.00	0.00	0.00
TRINITY_DN23667_c4_g1	0.00	0.00	0.00	0.00	0.00	0.00	0.00	0.00	0.00	0.00
TRINITY_DN23667_c6_g1	0.00	0.00	0.00	0.00	0.00	0.00	0.00	0.00	0.00	0.00
TRINITY_DN23667_c8_g1	0.00	8.97	0.00	0.00	0.00	0.00	0.00	0.00	0.00	0.00
TRINITY_DN23667_c9_g1	0.00	0.00	0.00	0.00	6.90	0.00	0.00	0.00	0.00	0.00
TRINITY_DN236680_c0_g1	0.00	0.00	0.00	0.00	0.00	0.00	0.00	0.00	0.00	0.00
TRINITY_DN236682_c0_g1	0.00	0.00	0.00	0.00	0.00	0.00	0.00	0.00	11.20	0.00
TRINITY_DN236683_c0_g1	0.00	0.00	0.00	0.00	0.00	0.00	15.84	0.00	0.00	0.00
TRINITY_DN236684_c0_g1	0.00	0.00	0.00	0.00	0.00	0.00	0.00	0.00	0.00	0.00
TRINITY_DN236684_c1_g1	0.00	0.00	0.00	0.00	6.71	0.00	0.00	0.00	0.00	0.00
TRINITY_DN236686_c0_g1	0.00	0.00	0.00	2.07	0.00	0.00	0.00	0.00	0.00	0.00
TRINITY_DN236686_c2_g1	0.00	0.00	0.00	0.00	5.59	0.00	0.00	4.92	0.00	0.00
TRINITY_DN236689_c2_g1	0.00	0.00	0.00	0.00	0.00	0.00	0.00	0.00	0.00	0.00
TRINITY_DN23668_c0_g1	0.00	0.00	0.00	0.00	0.00	0.00	0.00	0.00	0.00	0.00
TRINITY_DN23668_c0_g2	0.00	0.00	0.00	0.00	0.00	0.00	0.00	0.00	0.00	0.00
TRINITY_DN236690_c0_g1	0.00	0.00	0.00	0.00	0.00	0.00	0.00	0.00	0.00	0.00
TRINITY_DN236691_c0_g1	0.00	0.00	12.55	0.00	0.00	0.00	0.00	0.00	0.00	0.00
TRINITY_DN236692_c0_g1	0.00	0.00	7.42	0.00	7.45	0.00	0.00	0.00	18.66	0.00
TRINITY_DN236692_c1_g1	0.00	0.00	0.00	0.00	0.00	0.00	0.00	0.00	0.00	0.00
TRINITY_DN236693_c0_g1	0.00	0.00	14.52	0.00	0.00	0.00	0.00	0.00	0.00	0.00
TRINITY_DN236696_c2_g1	0.00	0.00	0.00	0.00	0.00	0.00	16.45	0.00	35.32	0.00
TRINITY_DN236696_c3_g1	0.00	0.00	8.80	15.76	0.00	0.00	0.00	0.00	0.00	0.00
TRINITY_DN236697_c0_g1	0.00	0.00	0.00	0.00	0.00	0.00	0.00	0.00	0.00	0.00
TRINITY_DN236698_c0_g1	0.00	0.00	0.00	0.00	0.00	6.39	0.00	0.00	5.93	0.00
TRINITY_DN236698_c0_g2	0.00	0.00	0.00	0.00	0.00	0.00	0.00	0.00	0.00	0.00
TRINITY_DN236698_c1_g2	0.00	0.00	0.00	0.00	24.11	0.00	0.00	0.00	0.00	0.00
TRINITY_DN236698_c2_g1	0.00	0.00	0.00	0.00	0.00	29.31	0.00	0.00	27.41	0.00
TRINITY_DN236698_c3_g2	0.00	0.00	0.00	0.00	17.51	0.00	0.00	13.69	26.74	0.00
TRINITY_DN236699_c1_g1	0.00	0.00	0.00	0.00	0.00	0.00	0.00	0.00	0.00	0.00
TRINITY_DN23669_c0_g1	2.41	17.39	23.29	10.66	20.44	11.40	1.03	4.94	8.99	0.00
TRINITY_DN23669_c0_g2	0.00	4.51	4.79	23.01	6.71	6.20	0.00	2.98	24.33	2.97
TRINITY_DN23669_c1_g1	0.00	0.00	0.00	0.00	8.73	0.00	0.00	0.00	16.24	0.00
TRINITY_DN23669_c3_g1	0.00	0.00	0.00	0.00	36.16	0.00	0.00	0.00	0.00	0.00
TRINITY_DN23669_c5_g1	0.00	0.00	0.00	0.00	0.00	0.00	0.00	0.00	0.00	0.00
TRINITY_DN2366_c0_g2	29.67	639.51	1157.05	1030.22	1989.72	636.32	406.64	499.42	3679.35	123.95
TRINITY_DN2366_c1_g1	0.00	17.26	38.33	32.39	65.38	22.36	7.33	17.72	98.59	5.84
TRINITY_DN2366_c2_g1	3.22	55.60	86.57	76.90	114.55	64.28	25.02	35.72	160.22	5.69
TRINITY_DN2366_c2_g2	0.00	24.27	44.20	68.27	77.98	19.80	24.70	24.00	63.56	8.74
TRINITY_DN2366_c3_g1	0.00	0.00	0.00	0.00	0.00	0.00	0.00	0.00	0.00	0.00
TRINITY_DN2366_c3_g2	0.00	0.00	0.00	0.00	38.59	0.00	0.00	0.00	0.00	0.00
TRINITY_DN2366_c4_g1	0.00	1.65	7.17	6.49	6.08	14.00	5.46	1.82	17.18	0.00
TRINITY_DN2366_c6_g1	2.15	40.20	103.99	92.98	146.20	60.63	37.57	35.75	243.48	10.25
TRINITY_DN2366_c8_g1	0.00	0.00	0.00	0.00	0.00	0.00	0.00	0.00	4.95	0.00
TRINITY_DN2366_c9_g1	0.00	13.98	0.00	0.00	0.00	0.00	0.00	0.00	0.00	0.00
TRINITY_DN236700_c0_g2	0.00	0.00	9.69	7.81	29.18	0.00	5.10	0.00	27.09	0.00
TRINITY_DN236700_c1_g1	0.00	0.00	0.00	0.00	0.00	0.00	0.00	0.00	0.00	0.00
TRINITY_DN236700_c1_g2	0.00	0.00	4.84	3.90	0.00	0.00	0.00	0.00	5.28	0.00
TRINITY_DN236700_c3_g1	0.00	0.00	0.00	0.00	0.00	0.00	0.00	0.00	0.00	0.00
TRINITY_DN236700_c3_g2	0.00	0.00	0.00	0.00	0.00	0.00	0.00	0.00	0.00	0.00
TRINITY_DN236700_c6_g1	0.00	0.00	0.00	0.00	0.00	0.00	0.00	0.00	0.00	0.00
TRINITY_DN236700_c7_g1	0.00	0.00	0.00	0.00	0.00	0.00	0.00	0.00	26.99	0.00
TRINITY_DN236701_c0_g1	0.00	0.00	0.00	5.67	9.60	0.00	0.00	0.00	0.00	0.00
TRINITY_DN236702_c0_g1	0.00	0.00	9.01	2.73	0.00	0.00	0.00	0.00	4.23	0.00
TRINITY_DN236702_c1_g1	0.00	0.00	5.81	0.00	0.00	5.85	0.00	0.00	5.43	0.00
TRINITY_DN236702_c4_g1	0.00	0.00	0.00	4.75	0.00	0.00	0.00	0.00	0.00	0.00
TRINITY_DN236703_c0_g1	0.00	0.00	0.00	0.00	0.00	0.00	0.00	0.00	0.00	0.00
TRINITY_DN236703_c1_g1	0.00	0.00	6.02	1.80	0.00	0.00	0.00	0.00	21.82	0.00
TRINITY_DN236704_c0_g1	0.00	0.00	0.00	10.59	0.00	0.00	0.00	0.00	0.00	0.00
TRINITY_DN236705_c0_g1	0.00	0.00	0.00	0.00	0.00	17.15	0.00	0.00	0.00	0.00
TRINITY_DN236705_c1_g1	0.00	0.00	0.00	0.00	7.34	0.00	0.00	0.00	0.00	0.00
TRINITY_DN236706_c0_g1	0.00	0.00	9.53	5.79	0.00	0.00	0.00	0.00	0.00	0.00
TRINITY_DN236706_c0_g2	0.00	12.60	0.00	2.20	0.00	3.63	16.77	0.00	21.85	0.00
TRINITY_DN236706_c1_g1	0.00	0.00	0.00	0.00	0.00	0.00	0.00	0.00	37.69	0.00
TRINITY_DN236707_c0_g1	0.00	0.00	0.00	0.00	7.23	0.00	12.91	0.00	0.00	0.00
TRINITY_DN236707_c1_g1	0.00	0.00	5.35	0.00	0.00	5.87	2.40	0.00	0.00	0.00
TRINITY_DN236707_c1_g3	0.00	0.00	0.00	0.00	0.00	0.00	0.00	13.24	41.74	0.00
TRINITY_DN236708_c0_g1	0.00	0.00	0.00	4.49	28.66	0.00	0.00	0.00	0.00	0.00
TRINITY_DN236709_c2_g1	0.00	0.00	0.00	0.00	13.62	0.00	0.00	0.00	0.00	0.00
TRINITY_DN236709_c6_g1	0.00	0.00	0.00	0.00	0.00	0.00	0.00	0.00	0.00	0.00
TRINITY_DN23670_c0_g1	0.00	0.00	0.00	0.00	0.00	0.00	0.00	0.00	0.00	0.00
TRINITY_DN23670_c1_g1	0.00	8.14	0.00	0.00	0.00	0.00	0.00	0.00	0.00	0.00
TRINITY_DN23670_c2_g1	0.00	0.00	0.00	19.24	16.47	0.00	12.41	0.00	28.39	0.00
TRINITY_DN236712_c0_g1	0.00	16.34	0.00	0.00	0.00	0.00	0.00	0.00	18.84	0.00
TRINITY_DN236712_c0_g2	0.00	0.00	3.24	0.00	6.56	0.00	0.00	0.00	6.15	0.00
TRINITY_DN236713_c0_g1	0.00	0.00	13.19	0.00	13.50	0.00	0.00	0.00	0.00	0.00
TRINITY_DN236713_c1_g1	0.00	6.50	0.00	0.00	0.00	0.00	0.00	0.00	0.00	0.00
TRINITY_DN236714_c0_g1	0.00	0.00	0.00	0.00	0.00	37.08	0.00	0.00	17.33	0.00
TRINITY_DN236715_c0_g1	0.00	0.00	0.00	0.00	0.00	0.00	0.00	0.00	0.00	0.00
TRINITY_DN236716_c0_g1	0.00	0.00	0.00	0.00	0.00	0.00	0.00	20.95	0.00	0.00
TRINITY_DN236716_c0_g2	0.00	0.00	0.00	0.00	19.90	0.00	0.00	0.00	0.00	0.00
TRINITY_DN236718_c0_g1	0.00	0.00	0.00	0.00	0.00	0.00	0.00	0.00	11.59	0.00
TRINITY_DN236718_c0_g2	0.00	0.00	0.00	0.00	0.00	0.00	0.00	0.00	0.00	0.00
TRINITY_DN236718_c0_g3	0.00	0.00	0.00	5.93	10.06	0.00	0.00	0.00	0.00	0.00
TRINITY_DN23671_c0_g1	0.00	0.00	26.45	9.57	5.30	15.99	0.00	9.32	19.83	0.00
TRINITY_DN23671_c10_g1	0.00	0.00	0.00	5.48	9.27	0.00	0.00	0.00	17.26	0.00
TRINITY_DN23671_c1_g1	0.00	0.00	0.00	0.00	0.00	0.00	0.00	0.00	19.40	0.00
TRINITY_DN23671_c2_g2	0.00	0.00	0.00	0.00	0.00	0.00	0.00	0.00	0.00	0.00
TRINITY_DN23671_c2_g3	0.00	14.89	8.99	9.15	33.36	9.03	5.47	5.09	57.28	0.00
TRINITY_DN23671_c2_g4	0.00	0.00	0.00	0.00	0.00	0.00	0.00	0.00	0.00	0.00
TRINITY_DN23671_c2_g5	0.00	0.00	0.00	0.00	0.00	0.00	0.00	0.00	0.00	0.00
TRINITY_DN23671_c2_g6	0.00	6.19	0.00	0.00	0.00	0.00	0.00	0.00	7.03	0.00
TRINITY_DN23671_c2_g8	1.98	9.61	19.19	18.45	54.20	18.58	10.60	19.01	149.92	4.93
TRINITY_DN23671_c7_g1	0.00	0.00	0.00	0.00	0.00	0.00	0.00	0.00	0.00	0.00
TRINITY_DN236720_c0_g1	0.00	0.00	0.00	0.00	0.00	0.00	0.00	0.00	81.96	0.00
TRINITY_DN236720_c0_g2	0.00	0.00	0.00	0.00	0.00	0.00	0.00	0.00	0.00	0.00
TRINITY_DN236720_c0_g4	0.00	0.00	0.00	0.00	0.00	0.00	0.00	0.00	8.48	0.00
TRINITY_DN236720_c1_g2	0.00	0.00	0.00	0.66	0.00	1.08	0.00	0.00	4.18	0.00
TRINITY_DN236721_c0_g1	0.00	0.00	0.00	0.00	0.00	0.00	0.00	13.36	28.02	0.00
TRINITY_DN236722_c0_g1	0.00	0.00	0.00	0.00	2.94	5.82	0.00	0.00	0.00	0.00
TRINITY_DN236723_c0_g1	0.00	0.00	0.00	0.00	14.11	0.00	0.00	0.00	12.62	0.00
TRINITY_DN236724_c0_g1	0.00	0.00	0.00	0.00	0.00	0.00	0.00	0.00	0.00	0.00
TRINITY_DN236724_c1_g1	0.00	0.00	0.00	0.00	0.00	17.02	0.00	0.00	0.00	0.00
TRINITY_DN236724_c2_g1	0.00	0.00	0.00	0.00	0.00	0.00	0.00	0.00	0.00	0.00
TRINITY_DN236725_c0_g1	0.00	0.00	0.00	0.00	0.00	0.00	0.00	0.00	0.00	0.00
TRINITY_DN236725_c1_g1	0.00	0.00	0.00	0.00	0.00	0.00	0.00	0.00	0.00	0.00
TRINITY_DN236726_c0_g1	0.00	0.00	0.00	10.96	14.88	0.00	0.00	0.00	14.17	7.26
TRINITY_DN236726_c0_g2	4.30	9.03	33.50	30.09	51.73	13.78	14.52	12.00	42.76	0.91
TRINITY_DN236728_c0_g1	0.00	28.20	10.00	0.00	20.25	0.00	25.53	7.64	48.59	0.00
TRINITY_DN236728_c0_g3	0.00	0.00	0.00	17.51	14.91	0.00	0.00	0.00	0.00	0.00
TRINITY_DN236728_c1_g1	0.00	0.00	11.21	0.00	0.00	0.00	0.00	0.00	0.00	0.00
TRINITY_DN236729_c0_g1	0.00	0.00	0.00	0.00	0.00	0.00	0.00	0.00	10.64	0.00
TRINITY_DN23672_c0_g2	0.00	0.00	0.00	0.00	0.00	0.00	0.00	0.00	0.00	0.00
TRINITY_DN23672_c0_g3	0.00	0.00	0.00	0.00	0.00	0.00	0.00	0.00	0.62	0.00
TRINITY_DN23672_c0_g4	0.00	0.00	0.00	0.00	0.00	0.00	0.00	0.00	0.00	0.00
TRINITY_DN236730_c0_g1	0.00	0.00	0.00	0.00	0.00	0.00	0.00	0.00	0.00	0.00
TRINITY_DN236730_c0_g2	0.00	0.00	0.00	23.74	0.00	0.00	0.00	0.00	0.00	0.00
TRINITY_DN236732_c0_g1	0.00	0.00	0.00	7.59	0.00	0.00	0.00	0.00	0.00	0.00
TRINITY_DN236732_c0_g2	0.00	0.00	0.00	13.58	0.00	0.00	0.00	0.00	0.00	0.00
TRINITY_DN236732_c2_g1	0.00	0.00	0.00	0.00	0.00	0.00	0.00	0.00	0.00	0.00
TRINITY_DN236733_c0_g1	0.00	0.00	0.00	9.98	0.00	0.00	0.00	0.00	15.68	0.00
TRINITY_DN236733_c0_g2	0.00	0.00	0.00	0.00	0.00	0.00	0.00	0.00	9.30	0.00
TRINITY_DN236733_c1_g2	0.00	0.00	45.26	0.00	0.00	0.00	0.00	0.00	0.00	0.00
TRINITY_DN236733_c1_g3	0.00	0.00	0.00	0.00	0.00	0.00	0.00	0.00	0.00	0.00
TRINITY_DN236733_c2_g1	0.00	0.00	0.00	0.00	0.00	0.00	0.00	0.00	16.56	0.00
TRINITY_DN236734_c0_g1	0.00	0.00	0.00	0.00	0.00	0.00	0.00	0.00	0.00	0.00
TRINITY_DN236736_c0_g1	0.00	0.00	0.00	0.00	0.00	0.00	0.00	6.36	0.00	0.00
TRINITY_DN236737_c0_g1	0.00	0.00	0.00	2.17	0.00	25.44	0.00	11.23	18.84	0.00
TRINITY_DN236737_c0_g2	0.00	0.00	0.00	0.00	0.00	0.00	0.00	0.00	0.00	0.00
TRINITY_DN236738_c0_g1	0.00	0.00	0.00	0.00	0.00	0.00	0.00	0.00	0.00	0.00
TRINITY_DN236738_c0_g2	0.00	0.00	0.00	0.00	0.00	0.00	0.00	0.00	0.00	0.00
TRINITY_DN236738_c2_g1	0.00	0.00	0.00	0.00	19.64	0.00	0.00	0.00	0.00	0.00
TRINITY_DN236739_c0_g2	0.00	0.00	0.00	0.00	17.46	0.00	0.00	0.00	0.00	0.00
TRINITY_DN23673_c0_g1	0.00	0.00	3.53	0.00	4.84	1.18	0.00	0.00	2.28	0.00
TRINITY_DN23673_c1_g1	6.21	6.07	17.93	8.84	1.91	36.89	0.00	0.00	33.96	0.00
TRINITY_DN23673_c1_g2	0.00	0.00	0.00	0.00	0.00	0.00	0.00	0.00	0.00	0.00
TRINITY_DN23673_c1_g3	2.92	0.00	0.00	14.34	15.66	3.62	1.55	4.69	32.34	0.00
TRINITY_DN23673_c1_g6	0.00	0.00	14.78	0.00	5.50	27.76	6.73	12.90	19.03	0.00
TRINITY_DN23673_c1_g7	14.03	0.00	0.00	9.47	0.00	15.98	0.00	14.26	14.95	0.00
TRINITY_DN23673_c1_g8	0.00	0.00	0.00	0.00	0.00	0.00	0.00	0.00	19.28	0.00
TRINITY_DN23673_c2_g1	0.00	0.00	0.00	0.00	13.15	0.00	0.00	0.00	60.91	0.00
TRINITY_DN236740_c0_g1	0.00	0.00	0.00	0.00	0.00	0.00	0.00	0.00	9.25	0.00
TRINITY_DN236740_c0_g2	0.00	0.00	29.11	0.00	10.98	0.00	0.00	0.00	0.00	0.00
TRINITY_DN236740_c0_g3	0.00	0.00	0.00	0.00	0.00	8.67	0.00	0.00	0.00	0.00
TRINITY_DN236741_c1_g1	0.00	0.00	0.00	0.00	0.00	0.00	0.00	0.00	0.00	0.00
TRINITY_DN236741_c2_g1	0.00	0.00	0.00	10.85	0.00	0.00	0.00	0.00	0.00	0.00
TRINITY_DN236742_c0_g2	0.00	0.00	4.78	0.00	14.39	0.00	4.31	0.00	0.00	0.00
TRINITY_DN236743_c0_g1	0.00	0.00	0.00	0.00	0.00	0.00	0.00	0.00	0.00	0.00
TRINITY_DN236744_c1_g1	0.00	0.00	0.00	1.97	0.00	0.00	0.00	0.00	0.00	0.00
TRINITY_DN236744_c2_g1	0.00	0.00	0.00	0.00	12.97	0.00	0.00	0.00	0.00	0.00
TRINITY_DN236744_c3_g1	0.00	0.00	0.00	0.00	0.00	0.00	0.00	0.00	0.00	0.00
TRINITY_DN236745_c0_g1	22.05	274.20	475.26	442.01	833.74	269.57	217.75	196.68	1513.81	45.74
TRINITY_DN236745_c0_g2	0.00	24.79	36.02	28.60	79.20	39.00	20.71	4.74	48.15	5.95
TRINITY_DN236746_c0_g2	0.00	0.00	0.00	0.00	0.00	0.00	0.00	0.00	0.00	0.00
TRINITY_DN236747_c0_g1	0.00	21.04	0.00	22.92	0.00	0.00	0.00	0.00	12.00	0.00
TRINITY_DN236747_c0_g2	0.00	7.26	0.00	15.76	0.00	0.00	0.00	7.76	0.00	0.00
TRINITY_DN236747_c1_g1	14.03	0.00	0.00	0.00	16.16	0.00	0.00	0.00	23.32	0.00
TRINITY_DN236747_c2_g1	0.00	0.00	0.00	0.00	0.00	0.00	0.00	0.00	0.00	0.00
TRINITY_DN236747_c3_g1	0.00	0.00	21.99	0.00	0.00	0.00	0.00	0.00	10.37	0.00
TRINITY_DN236748_c0_g1	0.00	0.00	12.54	2.86	11.54	0.88	0.00	0.00	4.64	0.00
TRINITY_DN236749_c1_g1	0.00	0.00	0.00	0.00	0.00	0.00	0.00	0.00	0.00	0.00
TRINITY_DN236751_c0_g2	0.00	0.00	0.00	0.00	0.00	0.00	0.00	4.88	10.36	0.00
TRINITY_DN236751_c1_g1	0.00	0.00	0.00	0.00	0.00	0.00	0.00	0.00	0.00	0.00
TRINITY_DN236752_c0_g1	0.00	0.00	0.00	0.00	0.00	0.00	0.00	0.00	0.00	0.00
TRINITY_DN236753_c0_g1	0.00	10.19	0.00	0.00	8.30	0.00	21.98	0.00	46.40	0.00
TRINITY_DN236753_c0_g2	0.00	49.10	39.90	15.95	25.41	0.00	0.00	5.84	137.58	0.00
TRINITY_DN236756_c0_g1	0.00	0.00	0.00	0.00	0.00	0.00	0.00	0.00	0.00	0.00
TRINITY_DN236756_c1_g1	0.00	0.00	0.00	6.92	0.00	0.00	0.00	0.00	10.92	0.00
TRINITY_DN236757_c0_g1	0.00	0.00	0.00	0.00	0.00	0.00	0.00	0.00	0.00	0.00
TRINITY_DN236757_c0_g2	0.00	0.00	0.00	0.00	0.00	0.00	0.00	0.00	0.00	0.00
TRINITY_DN236758_c0_g1	35.13	0.00	0.00	34.98	0.00	0.00	0.00	0.00	0.00	0.00
TRINITY_DN236758_c0_g2	0.00	0.00	0.00	0.00	0.00	0.00	0.00	0.00	0.00	0.00
TRINITY_DN236758_c0_g3	0.00	0.00	26.54	0.00	13.62	0.00	0.00	0.00	0.00	0.00
TRINITY_DN236758_c0_g4	0.00	0.00	0.00	0.00	0.00	0.00	0.00	12.92	0.00	0.00
TRINITY_DN236758_c2_g1	0.00	0.00	0.00	0.00	0.00	0.00	0.00	0.00	0.00	0.00
TRINITY_DN236758_c4_g1	0.00	0.00	0.00	0.00	0.00	0.00	0.00	0.00	0.00	0.00
TRINITY_DN236758_c5_g1	0.00	0.00	0.00	0.00	19.72	0.00	0.00	0.00	18.41	0.00
TRINITY_DN236758_c7_g1	0.00	0.00	0.00	0.00	0.00	0.00	0.00	0.00	25.50	0.00
TRINITY_DN236758_c9_g1	0.00	0.00	0.00	0.00	0.00	0.00	0.00	0.00	15.68	0.00
TRINITY_DN236759_c0_g1	0.00	0.00	0.00	0.00	0.00	0.00	0.00	0.00	0.00	0.00
TRINITY_DN236759_c0_g2	0.00	0.00	10.23	9.27	5.13	10.30	0.00	0.00	0.00	4.54
TRINITY_DN236759_c0_g3	0.00	0.00	0.00	0.00	0.00	0.00	0.00	0.00	0.00	0.00
TRINITY_DN236759_c1_g2	0.00	0.00	0.00	0.00	39.10	0.00	0.00	0.00	0.00	0.00
TRINITY_DN236759_c4_g1	0.00	0.00	9.13	0.00	0.00	18.49	0.00	16.15	0.00	0.00
TRINITY_DN23675_c0_g1	0.00	27.08	0.00	4.91	0.00	0.00	7.34	0.00	15.39	0.00
TRINITY_DN23675_c0_g2	0.00	0.00	28.82	0.00	0.00	0.00	0.00	0.00	0.00	0.00
TRINITY_DN23675_c1_g1	0.00	0.00	0.00	0.00	8.21	0.00	0.00	0.00	3.84	0.00
TRINITY_DN236760_c0_g1	0.00	0.00	0.00	0.00	0.00	0.00	0.00	0.00	0.00	0.00
TRINITY_DN236760_c2_g1	0.00	0.00	0.00	0.00	0.00	0.00	0.00	0.00	15.29	0.00
TRINITY_DN236761_c0_g2	0.00	0.00	9.58	0.00	0.00	0.00	0.00	0.00	18.06	0.00
TRINITY_DN236761_c1_g1	0.00	0.00	0.00	7.63	0.00	0.00	5.69	0.00	5.93	0.00
TRINITY_DN236764_c0_g1	0.00	0.00	8.27	14.80	0.00	31.76	0.00	0.00	0.00	27.72
TRINITY_DN236764_c0_g2	0.00	0.00	35.80	0.00	0.00	0.00	0.00	0.00	26.50	0.00
TRINITY_DN236765_c0_g1	0.00	9.36	5.63	14.71	33.18	2.81	2.58	1.31	35.37	2.58
TRINITY_DN236765_c2_g1	0.00	0.00	0.00	0.00	0.00	0.00	0.00	0.00	10.19	0.00
TRINITY_DN236765_c3_g1	0.00	0.00	0.00	8.18	0.00	5.36	0.00	0.00	0.00	0.00
TRINITY_DN236765_c4_g1	2.81	2.75	3.33	0.00	3.36	0.00	3.03	0.00	6.31	0.00
TRINITY_DN236765_c5_g1	0.00	1.03	0.00	3.83	6.38	3.73	2.29	0.00	19.27	1.14
TRINITY_DN236766_c2_g1	0.00	26.48	0.00	0.00	0.00	0.00	0.00	0.00	0.00	0.00
TRINITY_DN236768_c0_g1	0.00	0.00	4.98	0.00	0.00	0.00	0.00	0.00	0.00	0.00
TRINITY_DN236768_c1_g1	0.00	0.00	0.00	0.00	13.05	0.00	0.00	0.00	0.00	0.00
TRINITY_DN236768_c2_g1	0.00	0.00	0.00	0.00	0.00	0.00	0.00	0.00	0.00	0.00
TRINITY_DN236768_c5_g1	0.00	0.00	0.00	0.00	0.00	0.00	0.00	0.00	0.00	0.00
TRINITY_DN236768_c7_g1	0.00	0.00	0.00	0.00	8.73	0.00	0.00	0.00	16.24	0.00
TRINITY_DN236769_c2_g1	0.00	0.00	15.82	0.00	7.95	0.00	0.00	0.00	0.00	0.00
TRINITY_DN236769_c4_g1	0.00	0.00	0.00	0.00	0.00	0.00	0.00	0.00	0.00	0.00
TRINITY_DN236769_c6_g1	0.00	0.00	0.00	0.00	0.00	0.00	0.00	0.00	0.00	0.00
TRINITY_DN236769_c7_g1	0.00	0.00	0.00	0.00	0.00	0.00	0.00	0.00	0.00	0.00
TRINITY_DN23676_c0_g1	0.00	0.00	0.00	17.26	0.00	0.00	0.00	4.37	53.07	0.00
TRINITY_DN23676_c2_g1	0.00	5.00	6.08	2.57	30.39	0.00	5.46	0.00	29.95	0.00
TRINITY_DN23676_c4_g1	0.00	0.00	0.00	0.00	0.00	0.00	0.00	0.00	0.00	0.00
TRINITY_DN23676_c5_g1	0.00	0.00	0.00	0.00	0.00	0.00	0.00	0.00	0.00	0.00
TRINITY_DN236770_c0_g1	0.00	0.00	4.43	0.88	0.00	0.00	0.00	1.04	2.15	0.00
TRINITY_DN236771_c0_g1	0.00	0.00	0.00	0.00	0.00	0.00	0.00	0.00	0.00	0.00
TRINITY_DN236772_c0_g1	0.00	0.00	0.00	0.00	0.00	0.00	0.00	0.00	10.91	0.00
TRINITY_DN236773_c0_g1	0.00	0.00	0.00	6.97	0.00	0.00	0.00	0.00	0.00	0.00
TRINITY_DN236773_c1_g1	0.00	0.00	12.16	3.66	0.00	0.00	0.00	0.00	5.69	0.00
TRINITY_DN236775_c0_g1	0.00	0.00	6.13	0.00	5.84	5.88	0.00	0.00	27.39	7.22
TRINITY_DN236776_c0_g1	0.00	0.00	0.00	0.00	0.00	0.00	0.00	0.00	0.00	0.00
TRINITY_DN236776_c1_g1	0.00	0.00	0.00	0.00	0.00	0.00	0.00	0.00	0.00	0.00
TRINITY_DN236777_c0_g1	0.00	0.00	0.00	0.00	8.29	0.00	7.34	0.00	15.39	0.00
TRINITY_DN236777_c0_g2	0.00	0.00	0.00	0.00	0.00	0.00	0.00	0.00	0.00	0.00
TRINITY_DN236778_c0_g1	0.00	0.00	0.00	11.24	0.00	0.00	0.00	0.00	17.81	0.00
TRINITY_DN23677_c0_g1	0.00	0.00	0.00	2.76	0.00	0.00	0.00	2.06	0.00	0.00
TRINITY_DN23677_c1_g1	0.00	0.00	15.75	0.00	0.00	0.00	0.00	14.26	59.78	0.00
TRINITY_DN236783_c2_g1	0.00	0.00	0.00	0.00	0.00	0.00	22.58	0.00	0.00	0.00
TRINITY_DN236785_c0_g1	0.00	3.56	30.09	7.25	36.27	11.30	0.00	15.56	65.72	3.84
TRINITY_DN236785_c0_g2	0.00	0.00	0.00	0.00	0.00	8.58	0.00	0.00	0.00	0.00
TRINITY_DN236785_c1_g2	0.00	0.00	0.00	11.52	16.01	0.00	0.00	0.00	0.00	0.00
TRINITY_DN236786_c0_g1	0.00	0.00	0.00	0.00	0.00	0.00	0.00	0.00	0.00	0.00
TRINITY_DN236786_c0_g3	0.00	0.00	18.01	0.00	0.00	0.00	10.79	0.00	0.00	0.00
TRINITY_DN236786_c0_g4	0.00	6.74	0.00	0.00	0.00	0.00	0.00	0.00	0.00	7.24
TRINITY_DN236786_c1_g1	0.00	12.87	15.49	14.80	28.15	6.89	4.74	9.52	26.52	0.00
TRINITY_DN236786_c3_g1	0.00	0.00	0.00	0.00	0.00	0.00	0.00	22.46	11.84	0.00
TRINITY_DN236786_c4_g1	0.00	0.00	4.69	0.00	0.00	0.00	0.00	0.00	28.62	4.18
TRINITY_DN236786_c6_g1	0.00	0.00	7.56	0.00	15.04	0.00	0.00	0.00	0.00	0.00
TRINITY_DN236787_c0_g1	0.00	0.00	0.00	0.00	17.52	51.80	0.00	0.00	0.00	0.00
TRINITY_DN236787_c0_g2	0.00	0.00	4.05	12.67	35.13	2.03	0.00	18.90	5.84	0.00
TRINITY_DN236787_c1_g1	0.00	0.00	12.74	0.00	0.00	0.00	0.00	0.00	0.00	0.00
TRINITY_DN236788_c0_g1	0.00	0.00	0.00	31.76	0.00	0.00	0.00	0.00	0.00	0.00
TRINITY_DN236788_c2_g1	0.00	0.00	0.00	0.00	0.00	0.00	0.00	0.00	0.00	0.00
TRINITY_DN236788_c3_g1	0.00	0.00	0.00	0.00	0.00	0.00	0.00	0.00	15.29	0.00
TRINITY_DN236789_c0_g1	0.00	0.00	0.00	0.00	35.47	0.00	0.00	0.00	14.46	0.00
TRINITY_DN236789_c0_g2	0.00	0.00	0.00	0.00	0.00	0.00	0.00	0.00	0.00	0.00
TRINITY_DN23678_c0_g3	0.00	0.00	43.23	17.38	14.78	0.00	0.00	0.00	13.71	0.00
TRINITY_DN23678_c1_g1	0.00	0.00	0.00	0.00	12.20	0.00	10.97	0.00	0.00	0.00
TRINITY_DN23678_c2_g1	0.00	0.00	0.00	0.00	0.00	0.00	0.00	0.00	0.00	0.00
TRINITY_DN23678_c2_g3	0.00	0.00	0.00	0.00	0.00	0.00	0.00	26.69	0.00	0.00
TRINITY_DN23678_c4_g1	0.00	0.00	0.00	0.00	0.00	0.00	0.00	0.00	54.99	0.00
TRINITY_DN236790_c0_g1	0.00	0.00	0.00	0.00	0.00	0.00	0.00	0.00	4.68	0.00
TRINITY_DN236790_c1_g1	0.00	0.00	0.00	0.00	3.14	0.00	0.00	0.00	3.95	5.56
TRINITY_DN236790_c2_g1	0.00	0.00	0.00	0.00	0.00	0.00	0.00	0.00	0.00	0.00
TRINITY_DN236791_c0_g1	0.00	0.00	0.00	10.13	0.00	0.00	0.00	0.00	0.00	0.00
TRINITY_DN236791_c1_g1	0.00	0.00	9.44	0.00	17.92	0.00	0.00	0.00	50.05	0.00
TRINITY_DN236791_c2_g1	0.00	14.85	0.00	0.00	0.00	0.00	0.00	16.28	0.00	0.00
TRINITY_DN236791_c3_g1	0.00	0.00	0.00	0.00	0.00	38.88	0.00	0.00	0.00	0.00
TRINITY_DN236792_c2_g1	0.00	0.00	0.00	0.00	0.00	0.00	0.00	0.00	0.00	0.00
TRINITY_DN236793_c0_g1	0.00	0.00	0.00	0.00	13.80	0.00	0.00	0.00	0.00	0.00
TRINITY_DN236793_c1_g1	0.00	0.00	0.00	0.00	0.00	0.00	0.00	0.00	0.00	0.00
TRINITY_DN236793_c3_g1	0.00	0.00	6.85	0.00	0.00	6.93	0.00	0.00	0.00	0.00
TRINITY_DN236793_c3_g2	2.90	1.20	3.01	8.12	20.71	13.82	3.13	3.08	19.52	0.00
TRINITY_DN236793_c3_g3	0.00	0.00	0.00	0.00	0.00	0.00	0.00	0.00	0.00	0.00
TRINITY_DN236793_c6_g1	0.00	0.00	0.00	0.00	52.57	0.00	0.00	0.00	0.00	0.00
TRINITY_DN236794_c0_g1	0.00	0.00	0.00	0.00	0.00	0.00	0.00	0.00	0.00	0.00
TRINITY_DN236794_c1_g1	0.00	0.00	0.00	0.00	0.00	0.00	0.00	0.00	0.00	0.00
TRINITY_DN236795_c1_g1	0.00	0.00	0.00	0.00	0.00	0.00	0.00	0.00	0.00	0.00
TRINITY_DN236797_c0_g1	0.00	0.00	0.00	0.00	0.00	0.00	0.00	0.00	0.00	0.00
TRINITY_DN236798_c0_g1	0.00	1.91	0.00	2.81	11.68	0.00	2.10	0.00	10.99	2.08
TRINITY_DN236799_c0_g1	0.00	0.00	0.00	0.00	0.00	0.00	0.00	0.00	0.00	0.00
TRINITY_DN23679_c0_g1	0.00	0.00	0.00	0.00	0.00	0.00	0.00	0.00	13.91	0.00
TRINITY_DN23679_c0_g4	0.00	0.00	0.00	0.00	14.91	0.00	12.97	0.00	0.00	0.00
TRINITY_DN23679_c3_g1	0.00	0.00	5.69	3.43	0.00	0.00	0.00	0.00	10.65	0.00
TRINITY_DN2367_c0_g1	11.26	100.61	110.28	197.59	235.84	16.97	92.37	159.64	1926.16	31.01
TRINITY_DN2367_c0_g2	2.92	49.15	52.73	17.48	33.34	32.23	17.01	30.76	236.93	5.72
TRINITY_DN2367_c1_g1	0.00	20.62	8.35	32.58	116.02	5.83	0.00	0.00	97.85	0.00
TRINITY_DN2367_c1_g2	0.00	0.00	0.00	17.03	0.00	0.00	0.00	0.00	0.00	0.00
TRINITY_DN2367_c1_g3	0.00	0.00	0.00	13.50	34.39	0.00	0.00	0.00	0.00	0.00
TRINITY_DN2367_c2_g1	0.00	0.00	52.49	23.62	13.15	10.12	5.88	17.31	49.10	0.00
TRINITY_DN2367_c3_g1	0.00	0.00	0.00	3.59	11.91	0.00	7.90	0.00	16.60	0.00
TRINITY_DN2367_c5_g1	0.00	0.00	30.72	10.89	10.40	12.15	4.68	0.00	53.71	10.71
TRINITY_DN2367_c9_g1	0.00	0.00	0.00	0.00	0.00	0.00	0.00	0.00	0.00	0.00
TRINITY_DN236800_c1_g1	0.00	0.00	0.00	0.00	11.25	0.00	0.00	0.00	0.00	0.00
TRINITY_DN236801_c0_g1	0.00	6.34	15.44	0.00	10.00	20.09	0.00	0.00	7.20	0.00
TRINITY_DN236802_c1_g1	0.00	0.00	0.00	0.00	0.00	0.00	0.00	0.00	0.00	0.00
TRINITY_DN236802_c2_g1	0.00	0.00	0.00	0.00	0.00	0.00	0.00	0.00	0.00	0.00
TRINITY_DN236803_c0_g1	0.00	0.00	0.00	0.00	0.00	0.00	0.00	0.00	61.71	0.00
TRINITY_DN236804_c0_g1	0.00	8.15	1.89	2.31	3.38	3.78	0.00	1.73	6.80	0.00
TRINITY_DN236804_c2_g1	0.00	0.00	0.00	0.00	0.00	0.00	0.00	0.00	0.00	0.00
TRINITY_DN236805_c2_g1	0.00	0.00	0.00	2.32	0.00	0.00	0.00	0.00	90.44	0.00
TRINITY_DN236805_c3_g1	0.00	0.00	0.00	8.76	0.00	0.00	0.00	0.00	0.00	0.00
TRINITY_DN236805_c5_g1	0.00	0.00	0.00	0.00	0.00	15.24	0.00	0.00	14.26	0.00
TRINITY_DN236806_c0_g1	0.00	0.00	0.00	0.00	0.00	0.00	0.00	0.00	0.00	0.00
TRINITY_DN236807_c0_g1	0.00	0.00	0.00	2.61	11.38	0.00	0.00	5.59	2.95	0.00
TRINITY_DN236807_c1_g1	0.00	0.00	0.00	0.00	0.00	0.00	6.42	0.00	6.71	0.00
TRINITY_DN236808_c0_g1	0.00	9.92	11.92	0.00	0.00	12.10	0.00	10.70	10.87	0.00
TRINITY_DN23680_c0_g1	0.00	31.19	100.13	83.78	127.93	20.88	18.40	22.96	207.83	32.96
TRINITY_DN236810_c0_g1	0.00	0.00	0.00	0.00	0.00	0.00	0.00	0.00	16.68	0.00
TRINITY_DN236811_c2_g1	0.00	0.00	0.00	6.87	0.00	0.00	0.00	10.26	10.84	0.00
TRINITY_DN236813_c0_g1	0.00	0.00	0.00	0.00	0.00	0.00	16.19	0.00	0.00	0.00
TRINITY_DN236813_c1_g1	0.00	0.00	0.00	0.00	0.00	0.00	0.00	0.00	0.00	0.00
TRINITY_DN236815_c0_g1	0.00	11.64	7.08	0.00	0.00	7.17	0.00	0.00	20.06	0.00
TRINITY_DN236815_c1_g1	0.00	0.00	0.00	0.00	17.36	0.00	0.00	0.00	0.00	0.00
TRINITY_DN236817_c0_g1	0.00	0.00	0.00	0.00	0.00	0.00	0.00	0.00	0.00	0.00
TRINITY_DN236817_c1_g1	0.00	2.66	0.00	1.96	7.54	0.00	0.00	2.88	3.05	0.00
TRINITY_DN23681_c0_g1	1.26	5.42	6.90	11.35	18.08	6.91	0.00	0.00	29.16	1.33
TRINITY_DN23681_c2_g1	0.00	0.00	21.42	0.00	0.00	10.90	0.00	0.00	47.96	0.00
TRINITY_DN23681_c2_g2	10.75	0.00	0.00	7.72	0.00	0.00	0.00	0.00	6.01	0.00
TRINITY_DN23681_c2_g3	0.00	1.82	7.60	4.71	10.17	3.25	3.44	5.28	18.91	1.16
TRINITY_DN236820_c0_g1	0.00	0.00	0.00	0.00	0.00	0.00	0.00	0.00	54.42	0.00
TRINITY_DN236821_c0_g1	0.00	0.00	0.00	0.00	0.00	0.00	0.00	0.00	0.00	0.00
TRINITY_DN236822_c0_g1	0.00	0.00	0.00	0.00	0.00	0.00	0.00	16.75	0.00	0.00
TRINITY_DN236823_c0_g1	0.00	0.00	23.07	0.00	12.86	0.00	0.00	0.00	0.00	0.00
TRINITY_DN236823_c2_g1	0.00	0.00	0.00	0.00	0.00	0.00	0.00	0.00	12.54	0.00
TRINITY_DN236823_c3_g1	0.00	0.00	0.00	0.00	0.00	0.00	0.00	0.00	0.00	0.00
TRINITY_DN236824_c0_g1	0.00	0.00	0.00	20.14	0.00	0.00	0.00	0.00	0.00	0.00
TRINITY_DN236826_c0_g1	0.00	0.00	0.00	0.00	0.00	19.43	0.00	0.00	0.00	0.00
TRINITY_DN236826_c3_g1	0.00	0.00	0.00	0.00	0.00	0.00	0.00	0.00	0.00	0.00
TRINITY_DN236826_c4_g1	0.00	0.00	0.00	0.00	0.00	0.00	0.00	0.00	0.00	0.00
TRINITY_DN236827_c0_g1	0.00	0.00	0.00	0.00	0.00	0.00	0.00	0.00	0.00	0.00
TRINITY_DN236827_c0_g3	0.00	0.00	0.00	15.38	0.00	0.00	0.00	0.00	3.85	0.00
TRINITY_DN236827_c0_g4	0.00	0.00	0.00	3.29	0.00	0.00	0.00	0.00	0.00	0.00
TRINITY_DN236827_c0_g5	0.00	1.52	4.55	1.12	7.50	2.73	0.84	3.41	2.65	0.84
TRINITY_DN236827_c0_g7	0.00	0.00	0.00	0.00	0.00	0.00	0.00	0.00	0.00	0.00
TRINITY_DN236828_c0_g1	0.00	0.00	13.58	0.00	0.00	0.00	0.00	0.00	0.00	0.00
TRINITY_DN236829_c0_g1	0.00	0.00	0.00	1.92	0.00	0.00	0.00	0.00	0.00	0.00
TRINITY_DN236829_c0_g2	0.00	0.00	18.70	11.24	0.00	0.00	0.00	0.00	35.62	0.00
TRINITY_DN236829_c1_g1	0.00	0.00	0.00	0.00	0.00	9.71	0.00	0.00	9.03	0.00
TRINITY_DN236829_c2_g1	0.00	0.00	18.37	0.00	18.90	0.00	0.00	0.00	0.00	0.00
TRINITY_DN236829_c3_g1	0.00	0.00	0.00	0.00	0.00	0.00	0.00	11.45	0.00	0.00
TRINITY_DN23682_c0_g1	0.00	0.00	0.00	0.00	0.00	0.00	0.00	0.00	0.00	0.00
TRINITY_DN23682_c0_g2	6.10	82.12	163.89	154.83	365.62	127.99	63.45	58.94	453.06	17.76
TRINITY_DN236830_c0_g1	0.00	6.18	4.41	2.28	17.42	9.93	0.00	0.00	21.87	0.00
TRINITY_DN236831_c0_g1	0.00	0.00	27.95	11.33	0.00	0.00	0.00	0.00	0.00	0.00
TRINITY_DN236831_c0_g2	0.00	0.00	0.00	0.00	18.73	0.00	0.00	0.00	0.00	0.00
TRINITY_DN236831_c0_g3	0.00	0.00	0.00	0.00	0.00	0.00	0.00	23.01	20.00	0.00
TRINITY_DN236831_c1_g1	0.00	0.00	0.00	0.00	19.24	0.00	0.00	0.00	0.00	0.00
TRINITY_DN236833_c0_g1	0.00	0.00	0.00	0.00	0.00	0.00	0.00	0.00	0.00	0.00
TRINITY_DN236833_c1_g1	0.00	0.00	14.14	42.19	3.15	0.00	0.00	0.00	2.78	0.00
TRINITY_DN236833_c1_g2	0.00	0.00	0.00	0.00	25.40	0.00	22.27	0.00	11.75	0.00
TRINITY_DN236833_c1_g3	0.00	0.00	0.00	0.00	13.90	0.00	0.00	0.00	0.00	0.00
TRINITY_DN236835_c0_g1	0.00	0.00	0.00	0.00	0.00	0.00	0.00	0.00	56.53	0.00
TRINITY_DN236835_c1_g1	0.00	0.00	0.00	0.00	0.00	0.09	0.21	0.00	3.06	0.00
TRINITY_DN236835_c2_g1	0.00	0.00	0.00	0.00	0.00	0.00	0.00	0.00	3.30	0.00
TRINITY_DN236835_c3_g1	0.00	2.68	0.00	1.97	6.54	3.16	2.74	0.00	3.07	0.00
TRINITY_DN236836_c0_g1	0.00	0.00	19.41	0.00	19.65	19.65	0.00	8.62	41.61	0.00
TRINITY_DN236838_c0_g1	0.00	0.00	4.43	1.36	0.00	0.00	0.00	0.00	2.12	0.00
TRINITY_DN236838_c0_g2	0.00	0.00	0.00	0.00	20.33	0.00	0.00	18.17	18.84	0.00
TRINITY_DN236838_c0_g3	0.00	0.00	0.00	0.00	7.50	3.73	0.00	0.00	0.00	0.00
TRINITY_DN236838_c1_g1	0.00	0.00	0.00	0.00	17.80	0.00	0.00	0.00	16.41	0.00
TRINITY_DN236838_c1_g2	0.00	0.00	0.00	10.07	0.00	0.00	0.00	0.00	0.00	0.00
TRINITY_DN236838_c3_g2	0.00	0.00	0.00	19.42	0.00	0.00	0.00	0.00	0.00	0.00
TRINITY_DN236838_c4_g1	0.00	0.00	0.00	5.83	29.64	0.00	0.00	0.00	9.20	8.66
TRINITY_DN236838_c5_g1	0.00	0.00	0.00	0.00	0.00	0.00	0.00	0.00	0.00	0.00
TRINITY_DN23683_c0_g1	0.00	5.74	7.34	10.20	34.05	0.00	6.25	6.12	8.11	0.00
TRINITY_DN23683_c0_g2	0.00	0.00	0.00	0.00	1.52	2.43	0.00	4.52	2.54	0.00
TRINITY_DN23683_c2_g1	0.00	18.70	0.00	0.00	0.00	0.00	0.00	0.00	0.00	0.00
TRINITY_DN236840_c0_g1	0.00	0.00	0.00	0.00	0.00	6.00	0.00	5.25	27.84	0.00
TRINITY_DN236841_c1_g1	0.00	0.00	0.00	7.70	0.00	0.00	3.83	3.76	11.94	0.00
TRINITY_DN236841_c2_g1	0.00	0.00	0.00	0.00	0.00	0.00	0.00	0.00	10.06	0.00
TRINITY_DN236842_c0_g1	0.00	0.00	0.00	0.00	0.00	0.00	0.00	0.00	0.00	0.00
TRINITY_DN236842_c0_g2	0.00	0.00	0.00	0.00	0.00	0.00	0.00	0.00	0.00	0.00
TRINITY_DN236843_c0_g1	0.00	0.00	0.00	0.00	0.00	0.00	0.00	0.00	33.70	0.00
TRINITY_DN236845_c1_g1	0.00	0.00	3.98	0.00	0.00	4.00	3.61	0.00	3.75	3.55
TRINITY_DN236847_c0_g1	0.83	0.00	7.28	2.59	10.07	0.00	0.00	1.78	18.01	0.88
TRINITY_DN236847_c1_g1	0.00	0.00	6.62	0.00	19.90	0.00	5.93	0.00	0.00	0.00
TRINITY_DN236847_c1_g2	0.00	6.39	0.00	4.65	0.00	0.00	0.00	0.00	16.24	0.00
TRINITY_DN236847_c1_g3	0.00	0.00	0.00	0.00	0.00	0.00	0.00	0.00	47.04	9.89
TRINITY_DN236847_c1_g4	0.00	0.00	0.00	0.00	0.00	0.00	0.00	0.00	4.48	0.00
TRINITY_DN236847_c1_g5	0.00	0.00	16.95	0.00	12.78	4.26	0.00	0.00	0.00	0.00
TRINITY_DN236847_c1_g6	0.00	0.00	0.00	0.00	0.00	0.00	0.00	0.00	0.00	0.00
TRINITY_DN236847_c1_g7	0.00	0.00	0.00	0.00	0.00	0.00	0.00	0.00	0.00	0.00
TRINITY_DN236847_c2_g2	0.00	0.00	0.00	0.00	0.00	0.00	0.00	0.00	0.00	0.00
TRINITY_DN236847_c3_g1	0.00	0.00	0.00	2.12	21.03	0.00	0.00	0.00	0.00	0.00
TRINITY_DN236847_c4_g1	0.00	0.00	6.16	0.00	0.00	0.00	0.00	0.00	0.00	0.00
TRINITY_DN236849_c0_g1	0.00	0.00	3.68	0.00	7.41	0.00	0.00	0.00	0.00	0.00
TRINITY_DN236849_c1_g1	0.00	5.99	0.00	0.00	7.59	0.00	0.00	0.00	0.00	0.00
TRINITY_DN236849_c2_g1	0.00	0.00	0.00	0.00	11.10	0.00	0.00	0.00	0.00	0.00
TRINITY_DN23684_c0_g1	0.00	0.00	0.00	0.00	0.00	0.00	0.00	0.00	25.25	0.00
TRINITY_DN23684_c0_g2	7.14	0.00	16.88	11.32	64.46	0.00	0.00	7.44	0.00	0.00
TRINITY_DN23684_c1_g1	4.50	50.06	71.35	94.91	176.97	45.93	31.33	50.20	385.04	14.74
TRINITY_DN23684_c2_g1	0.00	0.00	0.00	0.00	0.00	0.00	0.00	0.00	0.00	0.00
TRINITY_DN23684_c3_g1	0.00	0.00	0.00	0.00	0.00	0.00	0.00	0.00	0.00	0.00
TRINITY_DN23684_c7_g1	0.00	0.00	0.00	0.00	0.00	0.00	0.00	0.00	0.00	0.00
TRINITY_DN236850_c1_g1	0.00	0.00	0.00	6.62	0.00	0.00	0.00	0.00	0.00	0.00
TRINITY_DN236850_c2_g1	0.00	0.00	0.00	6.15	31.29	0.00	0.00	0.00	0.00	0.00
TRINITY_DN236852_c0_g1	0.00	0.00	0.00	0.00	0.00	0.00	0.00	0.00	0.00	0.00
TRINITY_DN236854_c0_g1	0.00	0.00	0.00	0.00	0.00	0.00	0.00	0.00	0.00	0.00
TRINITY_DN236854_c0_g2	0.00	0.00	18.74	0.00	0.00	0.00	0.00	0.00	0.00	0.00
TRINITY_DN236854_c0_g3	0.00	0.00	0.00	0.00	0.00	0.00	0.00	0.00	0.00	0.00
TRINITY_DN236854_c0_g5	0.00	0.00	0.00	0.00	0.00	0.00	0.00	0.00	0.00	0.00
TRINITY_DN236854_c3_g1	0.00	0.00	0.00	0.00	10.30	0.00	0.00	0.00	14.44	0.00
TRINITY_DN236854_c4_g1	0.00	0.00	0.00	0.00	0.00	0.00	0.00	0.00	5.39	0.00
TRINITY_DN236854_c5_g1	0.00	0.00	0.00	0.00	0.00	9.06	0.00	0.00	8.47	0.00
TRINITY_DN236855_c0_g1	0.00	0.00	11.65	0.00	0.00	0.00	0.00	0.00	0.00	0.00
TRINITY_DN236857_c0_g1	0.00	0.00	0.00	0.00	0.00	0.00	0.00	0.00	0.00	0.00
TRINITY_DN236857_c0_g2	0.00	0.00	0.00	7.02	0.00	0.00	0.00	0.00	0.00	0.00
TRINITY_DN236858_c0_g1	0.00	0.00	0.00	0.00	0.00	0.00	0.00	0.00	0.00	0.00
TRINITY_DN236859_c0_g2	0.00	0.00	0.00	0.00	0.00	0.00	8.53	0.00	0.00	0.00
TRINITY_DN23685_c0_g1	0.00	0.00	0.00	0.00	0.00	0.00	0.00	0.00	0.00	0.00
TRINITY_DN236860_c0_g1	0.00	0.00	0.00	0.00	0.00	0.00	0.00	15.86	0.00	0.00
TRINITY_DN236861_c0_g1	0.00	24.69	0.00	0.00	10.06	0.00	0.00	0.00	0.00	0.00
TRINITY_DN236862_c0_g1	0.00	0.00	0.00	0.00	0.00	0.00	0.00	0.00	0.00	0.00
TRINITY_DN236863_c1_g1	0.00	0.00	0.00	0.00	0.00	0.00	0.00	0.00	0.00	0.00
TRINITY_DN236863_c2_g1	0.00	0.00	0.00	4.21	7.03	0.00	0.00	0.00	0.00	0.00
TRINITY_DN236863_c3_g1	0.00	0.00	0.00	0.00	0.00	0.00	0.00	0.00	24.22	0.00
TRINITY_DN236865_c0_g1	1.03	0.00	0.00	2.46	0.00	0.00	0.00	0.00	2.67	2.17
TRINITY_DN236866_c0_g2	0.00	0.00	0.00	1.74	7.25	0.00	0.00	0.00	0.00	1.30
TRINITY_DN236867_c0_g1	0.00	0.00	0.00	0.00	0.00	0.00	0.00	0.00	9.64	0.00
TRINITY_DN236867_c1_g1	0.00	0.00	32.24	0.00	0.00	0.00	0.00	0.00	0.00	0.00
TRINITY_DN236869_c0_g1	0.00	2.11	0.00	1.56	0.00	0.00	0.00	0.00	0.00	0.00
TRINITY_DN236869_c0_g2	0.00	0.00	8.58	0.00	5.86	0.00	0.00	0.00	8.29	0.00
TRINITY_DN23686_c0_g1	0.00	0.00	0.00	0.00	0.00	0.00	0.00	0.00	0.00	0.00
TRINITY_DN23686_c0_g2	0.00	0.00	0.00	0.00	0.00	0.00	0.00	0.00	0.00	0.00
TRINITY_DN23686_c1_g1	0.00	0.00	6.65	0.00	0.00	0.00	0.00	0.00	0.00	5.90
TRINITY_DN236871_c0_g1	0.00	0.00	0.00	0.00	0.00	0.00	0.00	0.00	0.00	0.00
TRINITY_DN236873_c0_g2	0.00	0.00	0.00	4.15	0.00	0.00	0.00	0.00	32.32	0.00
TRINITY_DN236873_c1_g1	0.00	0.00	0.00	0.00	0.00	0.00	0.00	0.00	14.76	0.00
TRINITY_DN236873_c2_g1	0.00	0.00	0.00	0.00	0.00	0.00	0.00	0.00	0.00	0.00
TRINITY_DN236873_c2_g2	0.00	0.00	0.00	0.00	7.48	0.00	0.00	0.00	0.00	0.00
TRINITY_DN236873_c3_g1	0.00	0.00	0.00	0.00	0.00	0.00	0.00	0.00	0.00	0.00
TRINITY_DN236873_c4_g1	0.00	0.00	0.00	0.00	0.00	0.00	0.00	0.00	0.00	0.00
TRINITY_DN236873_c7_g1	0.00	0.00	0.00	0.00	0.00	0.00	0.00	0.00	0.00	0.00
TRINITY_DN236875_c0_g1	0.00	0.00	0.00	0.00	0.00	0.00	0.00	0.00	13.68	0.00
TRINITY_DN236875_c2_g1	0.00	5.66	29.26	0.00	0.00	0.00	0.00	6.05	0.00	15.73
TRINITY_DN236875_c3_g1	0.00	0.00	0.00	0.00	0.00	0.00	0.00	0.00	0.00	0.00
TRINITY_DN236875_c4_g1	0.00	0.00	0.00	0.00	0.00	0.00	0.00	0.00	0.00	0.00
TRINITY_DN236877_c0_g2	0.00	0.00	0.00	0.93	0.00	1.52	0.00	0.00	0.00	0.00
TRINITY_DN236877_c0_g3	0.00	0.00	0.00	0.00	0.00	0.00	0.00	0.00	10.36	0.00
TRINITY_DN236877_c0_g5	0.00	0.00	0.00	0.00	0.00	0.00	0.00	0.00	0.00	0.00
TRINITY_DN236877_c2_g1	0.00	37.79	0.00	0.00	0.00	0.00	26.98	0.00	57.48	0.00
TRINITY_DN236877_c3_g1	0.00	6.09	0.00	0.00	0.00	18.50	0.00	0.00	3.48	0.00
TRINITY_DN236877_c6_g1	0.00	0.00	0.00	0.00	0.00	0.00	0.00	0.00	0.00	0.00
TRINITY_DN236877_c7_g1	0.00	0.00	0.00	0.00	48.98	0.00	0.00	0.00	11.35	0.00
TRINITY_DN236877_c8_g1	0.00	0.00	0.00	0.00	0.00	8.48	0.00	0.00	0.00	0.00
TRINITY_DN236877_c9_g1	0.00	0.00	0.00	0.00	0.00	0.00	0.00	0.00	0.00	0.00
TRINITY_DN23687_c0_g1	0.00	0.00	10.08	0.00	0.00	0.00	0.00	0.00	0.00	0.00
TRINITY_DN23687_c1_g1	0.00	18.42	61.30	44.57	47.99	41.48	16.18	21.46	89.31	0.63
TRINITY_DN23687_c2_g1	0.00	0.00	0.00	0.00	0.00	0.00	0.00	0.00	0.00	0.00
TRINITY_DN236880_c0_g1	0.00	0.00	2.28	11.96	24.02	15.50	4.63	10.71	9.62	0.00
TRINITY_DN236880_c0_g2	0.00	0.00	5.99	3.15	20.11	4.00	7.31	0.00	9.59	0.00
TRINITY_DN236880_c1_g1	0.00	13.24	0.00	0.00	40.20	0.00	0.00	0.00	0.00	0.00
TRINITY_DN236880_c2_g1	0.00	0.00	0.00	0.00	0.00	0.00	0.00	0.00	0.00	0.00
TRINITY_DN236880_c3_g2	0.00	0.00	0.00	0.00	0.00	0.00	0.00	0.00	0.00	0.00
TRINITY_DN236880_c4_g1	0.00	2.32	0.00	2.57	0.00	0.00	0.00	2.59	22.44	0.00
TRINITY_DN236880_c5_g1	10.22	0.00	0.00	7.72	0.00	0.00	0.00	0.00	7.22	0.00
TRINITY_DN236881_c0_g1	0.00	0.00	52.76	10.59	0.00	0.00	0.00	16.00	0.00	0.00
TRINITY_DN236881_c1_g1	0.00	0.00	0.00	0.00	0.00	0.00	0.00	0.00	0.00	0.00
TRINITY_DN236881_c1_g2	0.00	0.00	0.00	0.00	0.00	0.00	0.00	0.00	0.00	0.00
TRINITY_DN236881_c1_g4	3.65	0.00	21.80	7.92	8.77	21.92	3.94	11.59	20.49	0.00
TRINITY_DN236881_c2_g1	0.00	0.00	0.00	0.00	0.00	0.00	0.00	0.00	0.00	0.00
TRINITY_DN236881_c2_g3	0.00	0.00	0.00	0.00	0.00	0.00	0.00	0.00	0.00	0.00
TRINITY_DN236881_c3_g1	0.00	0.00	24.61	0.00	0.00	0.00	0.00	0.00	0.00	0.00
TRINITY_DN236882_c0_g1	0.00	0.00	0.00	0.00	0.00	0.00	0.00	0.00	11.27	0.00
TRINITY_DN236883_c1_g1	0.00	0.00	0.00	0.00	0.00	0.00	0.00	0.00	38.92	0.00
TRINITY_DN236883_c2_g1	0.00	0.00	0.00	9.32	0.00	0.00	0.00	0.00	0.00	0.00
TRINITY_DN236883_c5_g1	0.00	0.00	0.00	0.00	0.00	0.00	16.60	0.00	0.00	0.00
TRINITY_DN236883_c6_g1	0.00	0.00	0.00	0.00	0.00	0.00	0.00	0.00	12.36	0.00
TRINITY_DN236883_c7_g1	0.00	0.00	0.00	11.91	0.00	3.94	3.55	0.00	3.69	0.00
TRINITY_DN236883_c8_g1	0.00	0.00	0.00	0.00	0.00	0.00	0.00	0.00	20.79	0.00
TRINITY_DN236883_c9_g1	0.00	0.00	0.00	0.00	0.00	0.00	0.00	0.00	0.00	0.00
TRINITY_DN236885_c0_g1	0.00	0.00	0.00	0.00	0.00	0.00	0.00	0.00	0.00	0.00
TRINITY_DN236885_c1_g1	0.00	0.00	0.00	0.00	0.00	0.00	0.00	0.00	0.00	0.00
TRINITY_DN236885_c2_g1	0.00	0.00	0.00	0.00	0.00	0.00	0.00	0.00	0.00	0.00
TRINITY_DN236885_c3_g1	0.00	0.00	0.00	0.00	0.00	0.00	0.00	0.00	0.00	0.00
TRINITY_DN236885_c4_g1	0.00	0.00	0.00	11.33	19.43	0.00	0.00	0.00	18.00	0.00
TRINITY_DN236886_c1_g1	0.00	0.00	0.00	10.85	0.00	0.00	0.00	0.00	0.00	0.00
TRINITY_DN236886_c2_g3	0.00	0.00	0.00	0.00	0.00	0.00	0.00	0.00	35.32	0.00
TRINITY_DN236886_c3_g1	0.00	13.37	0.00	0.00	37.16	0.00	0.00	0.00	16.41	0.00
TRINITY_DN236887_c0_g2	0.00	0.00	0.00	0.00	0.00	0.00	0.00	0.00	0.00	0.00
TRINITY_DN236888_c0_g1	0.00	0.00	0.00	0.00	0.00	0.00	0.00	0.00	0.00	0.00
TRINITY_DN236889_c1_g1	0.00	0.00	1.73	2.13	3.54	0.00	1.59	1.60	3.34	1.58
TRINITY_DN23688_c0_g1	0.00	0.00	0.00	0.00	0.00	0.00	0.00	0.00	0.00	0.00
TRINITY_DN23688_c0_g2	0.00	0.00	0.00	0.00	0.00	0.00	0.00	0.00	32.25	0.00
TRINITY_DN23688_c0_g3	0.00	0.00	0.00	0.00	0.00	0.00	0.00	0.00	0.00	0.00
TRINITY_DN23688_c1_g1	0.00	0.00	18.05	0.00	0.00	18.36	0.00	0.00	0.00	0.00
TRINITY_DN236891_c0_g1	0.00	0.00	0.00	0.00	0.00	0.00	0.00	0.00	0.00	0.00
TRINITY_DN236891_c0_g2	0.00	0.00	0.00	0.00	0.00	19.65	0.00	0.00	0.00	0.00
TRINITY_DN236891_c1_g1	0.00	0.00	0.00	5.94	0.00	0.00	0.00	0.00	18.43	0.00
TRINITY_DN236892_c0_g1	0.00	0.00	0.00	0.00	0.00	0.00	0.00	0.00	0.00	0.00
TRINITY_DN236893_c0_g1	0.00	13.83	33.57	0.00	0.00	0.00	0.00	0.00	0.00	0.00
TRINITY_DN236893_c1_g1	0.00	0.00	0.00	0.00	0.00	0.00	0.00	0.00	0.00	0.00
TRINITY_DN236893_c2_g1	0.00	0.00	0.00	0.00	0.00	0.00	0.00	0.00	0.00	0.00
TRINITY_DN236894_c0_g1	0.00	0.00	0.00	0.00	0.00	0.00	0.00	0.00	9.30	0.00
TRINITY_DN236894_c1_g1	0.00	2.89	0.00	0.00	0.00	0.00	0.00	0.00	6.61	0.00
TRINITY_DN236894_c1_g2	0.00	0.00	6.36	0.00	0.00	0.00	0.00	0.00	5.95	5.66
TRINITY_DN236894_c2_g1	0.00	13.00	0.00	18.88	0.00	0.00	0.00	0.00	31.35	14.01
TRINITY_DN236894_c3_g1	0.00	0.00	2.53	11.40	0.00	0.00	8.53	4.59	7.24	0.00
TRINITY_DN236894_c5_g1	0.00	0.00	0.00	0.00	35.30	8.87	0.00	0.00	0.00	0.00
TRINITY_DN236894_c6_g1	0.00	0.00	0.00	6.07	0.00	0.00	0.00	0.00	9.57	0.00
TRINITY_DN236894_c7_g1	0.00	0.00	14.17	8.54	14.54	0.00	0.00	0.00	0.00	0.00
TRINITY_DN236895_c0_g1	0.00	0.00	0.00	0.00	0.00	0.00	0.00	0.00	0.00	0.00
TRINITY_DN236895_c0_g2	0.00	0.00	0.00	0.00	0.00	0.00	0.00	0.00	0.00	0.00
TRINITY_DN236895_c1_g1	0.00	0.00	0.00	0.00	0.00	0.00	0.00	0.00	4.98	0.00
TRINITY_DN236896_c0_g1	0.00	0.00	0.00	0.00	0.00	0.00	0.00	0.00	0.00	0.00
TRINITY_DN236896_c0_g2	0.00	0.00	4.87	2.00	8.31	0.00	0.00	0.00	4.70	0.00
TRINITY_DN236896_c2_g1	0.00	0.00	0.00	0.00	25.22	0.00	0.00	0.00	0.00	0.00
TRINITY_DN236897_c0_g1	0.00	0.00	0.00	0.00	0.00	0.00	0.00	0.00	0.00	0.00
TRINITY_DN236897_c0_g2	0.00	0.00	0.00	0.00	0.00	3.38	0.00	0.00	0.00	0.00
TRINITY_DN236897_c4_g1	0.00	0.00	0.00	0.00	6.52	0.00	0.00	0.00	6.08	0.00
TRINITY_DN236897_c5_g1	0.00	26.28	0.00	4.77	0.00	0.00	0.00	0.00	0.00	0.00
TRINITY_DN236898_c0_g1	0.00	0.00	1.59	2.69	4.88	0.00	0.00	0.00	10.07	0.00
TRINITY_DN23689_c0_g2	0.00	0.00	0.00	0.00	4.44	6.10	0.00	9.49	12.45	0.00
TRINITY_DN23689_c0_g3	0.00	9.92	11.92	0.00	0.00	0.00	10.71	0.00	0.00	0.00
TRINITY_DN23689_c1_g1	0.00	0.00	0.00	9.72	0.00	0.00	0.00	7.17	7.61	0.00
TRINITY_DN23689_c2_g1	0.00	0.00	0.00	0.00	14.54	0.00	0.00	0.00	0.00	0.00
TRINITY_DN2368_c0_g1	13.08	16.19	38.71	4.53	0.00	0.00	0.00	9.62	41.45	0.00
TRINITY_DN2368_c0_g2	0.00	0.00	0.00	0.00	2.06	0.00	0.00	0.00	0.00	0.00
TRINITY_DN2368_c1_g1	2.59	46.55	130.26	88.30	250.67	70.82	42.72	43.19	208.31	5.30
TRINITY_DN2368_c1_g2	0.00	0.00	0.37	0.00	0.00	0.00	0.00	21.80	14.06	4.99
TRINITY_DN2368_c3_g1	0.00	0.00	0.00	0.00	0.00	0.00	0.00	0.00	0.00	0.00
TRINITY_DN236900_c0_g2	0.00	0.00	10.62	0.00	0.00	0.00	0.00	0.00	0.00	0.00
TRINITY_DN236900_c2_g1	0.00	0.00	20.09	0.00	28.90	0.00	0.00	0.00	0.00	0.00
TRINITY_DN236900_c4_g1	0.00	0.00	58.50	0.00	45.02	0.00	0.00	0.00	13.91	0.00
TRINITY_DN236900_c6_g1	0.00	0.00	0.00	0.00	27.00	0.00	0.00	0.00	0.00	0.00
TRINITY_DN236900_c7_g1	0.00	9.71	0.00	7.02	23.83	0.00	0.00	0.00	0.00	0.00
TRINITY_DN236902_c0_g1	0.00	0.00	0.00	0.00	4.06	0.00	0.00	0.00	0.00	0.00
TRINITY_DN236902_c0_g3	0.00	0.00	0.00	7.07	12.01	0.00	10.57	0.00	22.26	0.00
TRINITY_DN236902_c0_g4	0.00	0.00	0.00	0.00	0.00	0.00	0.00	0.00	0.00	0.00
TRINITY_DN236903_c0_g1	0.00	0.00	0.00	0.00	0.00	0.00	0.00	0.00	0.00	0.00
TRINITY_DN236905_c0_g1	0.00	0.00	0.00	8.09	0.00	0.00	0.00	0.00	41.50	0.00
TRINITY_DN236905_c1_g1	0.00	0.00	0.00	0.00	0.00	0.00	0.00	0.00	28.80	0.00
TRINITY_DN236905_c2_g1	0.00	0.00	0.00	0.00	0.00	0.00	0.00	0.00	10.32	0.00
TRINITY_DN236907_c0_g1	0.00	3.28	14.17	0.00	0.00	0.00	0.00	0.00	0.00	0.00
TRINITY_DN236908_c0_g1	0.00	0.00	0.00	0.00	0.00	0.00	0.00	0.00	6.44	0.00
TRINITY_DN236908_c1_g1	0.00	0.00	0.00	0.00	7.60	0.00	0.00	6.65	28.26	0.00
TRINITY_DN236908_c1_g3	0.00	0.00	0.00	0.00	0.00	0.00	0.00	0.00	0.00	0.00
TRINITY_DN236908_c2_g1	0.00	0.00	0.00	0.00	0.00	0.00	0.00	0.00	0.00	0.00
TRINITY_DN236908_c3_g1	0.00	0.00	0.00	0.00	0.00	0.00	0.00	0.00	0.00	0.00
TRINITY_DN236908_c4_g1	0.00	6.39	15.60	0.00	0.00	0.00	0.00	0.00	0.00	0.00
TRINITY_DN236908_c5_g1	0.00	0.00	0.00	0.00	0.00	0.00	0.00	0.00	0.00	0.00
TRINITY_DN236909_c0_g1	0.00	21.67	0.00	0.00	0.00	0.00	0.00	0.00	0.00	0.00
TRINITY_DN23690_c0_g1	0.00	4.82	11.71	3.53	0.00	5.91	0.00	5.16	8.64	0.00
TRINITY_DN23690_c0_g2	0.00	0.00	0.00	23.60	9.17	7.98	7.05	0.00	67.66	7.00
TRINITY_DN23690_c1_g1	0.00	0.00	0.00	0.00	20.50	0.00	0.00	0.00	0.00	0.00
TRINITY_DN23690_c2_g1	0.00	0.00	0.00	0.00	0.00	0.00	0.00	0.00	15.07	0.00
TRINITY_DN23690_c3_g1	0.00	0.00	0.00	0.00	0.00	0.00	0.00	0.00	15.43	0.00
TRINITY_DN236910_c0_g1	0.00	0.00	0.00	0.00	0.00	0.00	0.00	32.00	0.00	0.00
TRINITY_DN236910_c0_g2	0.00	0.00	0.00	13.96	0.00	0.00	0.00	0.00	0.00	0.00
TRINITY_DN236911_c0_g1	0.00	0.00	0.00	0.00	0.00	19.98	0.00	0.00	0.00	0.00
TRINITY_DN236911_c1_g1	0.00	0.00	0.00	0.00	0.00	0.00	0.00	0.00	0.00	0.00
TRINITY_DN236913_c0_g1	0.00	0.00	0.00	0.00	0.00	0.00	0.00	0.00	0.00	0.00
TRINITY_DN236914_c0_g1	0.00	0.00	0.00	0.00	13.05	0.00	0.00	0.00	24.18	0.00
TRINITY_DN236914_c1_g1	0.00	0.00	7.21	0.00	7.27	0.00	9.82	0.00	17.03	0.00
TRINITY_DN236916_c0_g1	0.00	0.00	0.00	10.59	7.41	0.00	0.00	0.00	34.49	0.00
TRINITY_DN236917_c0_g1	0.00	0.00	0.00	0.00	0.00	0.00	0.00	0.00	0.00	0.00
TRINITY_DN236917_c1_g1	0.00	0.00	0.00	0.00	0.00	0.00	0.00	0.00	0.00	0.00
TRINITY_DN236918_c0_g1	0.00	0.00	0.00	0.00	0.00	0.00	0.00	0.00	10.58	0.00
TRINITY_DN236919_c0_g1	0.00	2.27	0.45	1.96	7.04	0.45	0.00	0.43	16.87	0.42
TRINITY_DN236919_c0_g2	0.00	0.00	29.46	0.00	0.00	0.00	0.00	0.00	0.00	0.00
TRINITY_DN236919_c1_g2	0.00	0.00	0.00	0.00	19.09	0.00	0.00	0.00	0.00	0.00
TRINITY_DN23691_c0_g1	0.00	0.00	0.00	0.00	0.00	13.55	0.00	0.00	0.00	0.00
TRINITY_DN23691_c1_g1	0.00	5.63	0.00	12.57	0.00	0.00	0.00	0.00	23.32	0.00
TRINITY_DN236922_c0_g1	0.00	14.48	17.44	0.00	53.79	0.00	0.00	0.00	82.79	15.46
TRINITY_DN236924_c1_g1	0.00	0.00	0.00	0.00	0.00	0.00	0.00	0.00	0.00	0.00
TRINITY_DN236924_c1_g2	0.00	0.00	0.00	0.00	0.00	0.00	0.00	0.00	0.00	0.00
TRINITY_DN236924_c1_g3	0.00	0.00	0.00	4.06	0.00	0.00	0.00	0.00	4.39	0.00
TRINITY_DN236925_c0_g1	0.00	0.00	0.00	0.00	0.00	0.00	0.00	0.00	0.00	0.00
TRINITY_DN236925_c0_g2	0.00	0.00	9.76	0.00	13.15	0.00	0.00	0.00	3.08	0.00
TRINITY_DN236925_c0_g3	0.00	0.00	0.00	4.06	0.00	0.00	0.00	0.00	6.32	0.00
TRINITY_DN236925_c0_g7	0.00	0.00	0.00	0.00	35.60	17.53	0.00	0.00	0.00	0.00
TRINITY_DN236926_c0_g1	0.00	0.00	0.00	0.00	0.00	0.00	0.00	0.00	0.00	0.00
TRINITY_DN236927_c0_g1	0.00	0.00	5.27	4.83	5.35	0.00	0.00	0.00	2.51	0.00
TRINITY_DN236927_c0_g2	0.00	0.00	0.00	0.00	0.00	0.00	0.00	0.00	0.00	0.00
TRINITY_DN236929_c0_g1	0.00	0.00	0.00	0.00	0.00	0.00	0.00	0.00	7.74	0.00
TRINITY_DN23692_c0_g1	0.00	25.52	19.30	14.09	31.13	7.76	3.50	0.00	32.75	3.44
TRINITY_DN23692_c1_g1	0.00	8.52	6.81	11.33	19.46	3.40	3.15	0.00	16.58	0.00
TRINITY_DN23692_c1_g2	0.00	0.74	4.43	0.00	0.00	13.59	1.91	0.00	4.46	0.00
TRINITY_DN23692_c1_g3	0.00	0.00	0.00	11.77	0.00	0.00	0.00	0.00	37.32	0.00
TRINITY_DN23692_c3_g1	0.00	0.00	0.00	0.00	0.00	0.00	0.00	0.00	0.00	0.00
TRINITY_DN236931_c0_g1	0.00	0.00	0.00	0.00	0.00	0.00	0.00	0.00	0.00	0.00
TRINITY_DN236932_c1_g1	0.00	0.00	0.00	0.00	0.00	0.00	0.00	0.00	0.00	0.00
TRINITY_DN236934_c0_g1	0.00	11.86	0.00	0.00	7.23	0.00	0.00	0.00	0.00	0.00
TRINITY_DN236934_c0_g2	0.00	0.00	0.00	0.00	0.00	0.00	0.00	27.16	19.15	0.00
TRINITY_DN236934_c1_g2	0.00	0.00	0.00	0.00	0.00	0.00	0.00	0.00	0.00	0.00
TRINITY_DN236934_c4_g1	0.00	0.00	0.00	0.00	0.00	0.00	0.00	0.00	0.00	0.00
TRINITY_DN236935_c0_g1	0.00	21.91	0.00	0.00	0.00	0.00	0.00	0.00	0.00	0.00
TRINITY_DN236936_c0_g1	0.00	0.00	49.24	0.00	0.00	0.00	0.00	14.87	0.00	0.00
TRINITY_DN236937_c0_g1	0.00	0.00	0.00	11.99	0.00	2.71	2.47	0.00	0.00	0.00
TRINITY_DN236938_c0_g1	0.00	23.04	53.89	24.87	28.22	0.00	0.00	37.38	71.70	0.00
TRINITY_DN236939_c0_g1	0.00	0.00	0.00	0.00	0.00	0.00	0.00	0.00	0.00	0.00
TRINITY_DN236939_c1_g1	0.00	0.00	0.00	10.29	52.98	0.00	0.00	15.56	0.00	0.00
TRINITY_DN236939_c2_g1	0.00	0.00	0.00	0.00	0.00	0.00	0.00	0.00	0.00	0.00
TRINITY_DN23693_c0_g1	0.00	0.00	0.00	15.33	0.00	45.73	0.00	0.00	0.00	13.34
TRINITY_DN236941_c0_g1	0.00	0.00	26.23	0.00	0.00	0.00	0.00	0.00	8.21	0.00
TRINITY_DN236944_c0_g1	0.00	9.07	0.00	0.00	55.52	0.00	0.00	0.00	5.15	0.00
TRINITY_DN236945_c0_g1	0.00	0.00	0.00	0.00	0.00	17.53	0.00	0.00	0.00	0.00
TRINITY_DN236945_c1_g1	0.00	0.00	20.47	12.22	0.00	0.00	0.00	0.00	0.00	0.00
TRINITY_DN236945_c3_g1	0.00	0.00	0.00	8.22	0.00	0.00	0.00	0.00	11.91	0.00
TRINITY_DN236945_c4_g1	0.00	3.95	11.91	2.91	0.00	0.00	0.00	0.00	0.00	2.15
TRINITY_DN236945_c6_g1	0.00	0.00	0.00	0.00	0.00	15.63	0.00	0.00	0.00	0.00
TRINITY_DN236948_c1_g1	0.00	0.00	0.00	0.00	0.00	0.00	0.00	0.00	5.57	0.00
TRINITY_DN236949_c0_g1	0.00	0.00	0.00	8.97	0.00	37.85	0.00	0.00	27.99	0.00
TRINITY_DN236950_c0_g1	0.00	1.79	0.00	2.41	7.08	4.27	1.20	4.86	35.39	2.00
TRINITY_DN236950_c0_g2	0.00	0.00	0.00	0.00	0.00	0.00	0.00	0.00	0.00	0.00
TRINITY_DN236950_c0_g3	0.00	0.00	0.00	0.00	0.00	0.00	0.00	0.00	0.00	0.00
TRINITY_DN236950_c1_g1	0.00	0.00	0.00	3.14	0.00	0.00	4.70	0.00	9.77	0.00
TRINITY_DN236950_c2_g1	0.00	0.00	0.00	0.00	0.00	0.00	0.00	0.00	4.21	0.00
TRINITY_DN236950_c5_g1	0.00	7.07	0.00	0.00	0.00	0.00	0.00	0.00	32.13	0.00
TRINITY_DN236950_c6_g1	0.00	0.00	0.00	8.48	0.00	0.00	0.00	0.00	0.00	0.00
TRINITY_DN236950_c7_g1	0.00	0.00	0.00	0.00	0.00	14.48	0.00	0.00	0.00	0.00
TRINITY_DN236951_c1_g1	0.00	9.86	0.00	0.00	0.00	0.00	0.00	0.00	11.20	0.00
TRINITY_DN236953_c0_g1	0.00	0.00	0.00	0.00	0.00	0.00	0.00	0.00	0.00	0.00
TRINITY_DN236953_c0_g2	0.00	0.00	0.00	10.67	18.24	0.00	0.00	0.00	16.85	0.00
TRINITY_DN236956_c0_g1	0.00	0.00	0.00	0.00	0.00	0.00	0.00	10.20	0.00	0.00
TRINITY_DN236957_c0_g1	0.00	0.00	0.00	0.00	0.00	0.00	0.00	0.00	0.00	0.00
TRINITY_DN236959_c1_g1	0.00	0.00	0.00	0.00	0.00	0.00	0.00	14.59	15.29	0.00
TRINITY_DN236959_c2_g1	0.00	0.00	0.00	18.77	0.00	31.76	0.00	0.00	0.00	0.00
TRINITY_DN23695_c0_g1	0.00	14.81	25.62	13.16	76.34	11.04	5.98	6.18	59.88	0.00
TRINITY_DN23695_c3_g1	0.00	0.00	0.00	11.45	78.55	0.00	0.00	0.00	18.16	0.00
TRINITY_DN23695_c4_g1	0.00	0.00	0.00	0.00	0.00	0.00	0.00	0.00	8.08	0.00
TRINITY_DN236960_c0_g1	0.00	0.00	14.13	0.00	0.00	0.00	0.00	0.00	8.83	0.00
TRINITY_DN236961_c0_g1	0.00	0.00	19.40	0.00	0.00	0.00	0.00	0.00	0.00	0.00
TRINITY_DN236961_c1_g1	0.00	0.00	0.00	0.00	0.00	19.44	0.00	0.00	0.00	0.00
TRINITY_DN236962_c0_g1	0.00	0.00	8.80	0.00	0.00	17.82	0.00	0.00	0.00	0.00
TRINITY_DN236963_c0_g1	0.00	0.00	0.00	0.00	0.00	0.00	0.00	0.00	0.00	0.00
TRINITY_DN236964_c0_g1	0.00	0.00	0.00	0.00	0.00	0.00	0.00	11.54	0.00	0.00
TRINITY_DN236965_c0_g1	0.00	0.00	0.00	0.00	0.00	0.00	0.00	0.00	6.65	0.00
TRINITY_DN236966_c0_g1	0.00	0.00	0.00	0.00	0.00	0.00	0.00	0.00	0.00	0.00
TRINITY_DN236966_c0_g2	0.00	0.00	29.69	0.00	0.00	0.00	0.00	0.00	0.00	0.00
TRINITY_DN236968_c0_g1	0.00	0.00	0.00	2.89	0.00	0.00	0.00	0.00	0.00	0.00
TRINITY_DN236969_c0_g1	0.00	0.00	0.00	0.00	0.00	0.00	0.00	11.15	11.75	0.00
TRINITY_DN23696_c0_g1	4.13	67.78	101.24	145.45	300.72	58.39	51.45	62.10	339.41	13.13
TRINITY_DN23696_c0_g2	10.43	37.41	41.83	59.20	130.95	0.00	16.53	30.68	287.76	22.16
TRINITY_DN23696_c4_g1	0.00	0.00	0.00	11.87	13.63	0.00	0.00	0.00	0.00	0.00
TRINITY_DN236971_c0_g1	0.00	0.00	4.54	0.00	4.65	3.03	0.00	0.00	2.92	0.00
TRINITY_DN236971_c1_g1	0.00	0.00	0.00	1.31	0.00	0.00	0.00	0.00	0.00	0.00
TRINITY_DN236975_c0_g2	0.00	0.00	0.00	0.00	0.00	0.00	0.00	0.00	0.00	0.00
TRINITY_DN236976_c0_g1	0.00	0.00	0.00	2.09	0.00	6.91	0.00	0.00	0.00	0.00
TRINITY_DN236976_c0_g2	0.00	0.00	3.39	4.13	20.53	0.00	0.00	3.04	16.06	3.03
TRINITY_DN236976_c1_g1	0.00	0.00	0.00	26.69	6.35	12.78	0.00	0.00	0.00	0.00
TRINITY_DN236976_c1_g2	0.00	2.02	7.99	6.74	22.48	13.37	0.00	3.40	6.52	0.00
TRINITY_DN236976_c1_g3	0.00	0.00	17.51	0.00	13.81	4.40	0.85	3.88	0.00	3.89
TRINITY_DN236976_c2_g1	0.00	0.00	1.64	7.07	3.36	0.00	0.00	1.52	5.53	1.50
TRINITY_DN236976_c4_g1	0.00	0.00	0.00	0.00	0.00	0.00	0.00	0.00	0.00	0.00
TRINITY_DN236977_c0_g1	0.00	0.00	0.00	0.00	0.00	0.00	0.00	0.00	0.00	0.00
TRINITY_DN236979_c0_g1	0.00	0.00	0.00	0.00	0.00	0.00	0.00	0.00	6.27	0.00
TRINITY_DN236979_c2_g1	0.00	0.00	0.00	0.00	0.00	0.00	0.00	0.00	0.00	0.00
TRINITY_DN23697_c0_g3	0.00	0.00	0.00	0.00	0.00	0.00	0.00	0.00	0.00	0.00
TRINITY_DN23697_c1_g2	0.00	0.00	0.00	0.00	0.00	0.00	0.00	0.00	0.00	0.00
TRINITY_DN236980_c0_g1	0.00	0.00	16.25	0.00	0.00	0.00	0.00	0.00	0.00	0.00
TRINITY_DN236981_c0_g1	0.00	0.00	0.00	0.00	5.77	0.00	0.00	0.00	16.17	0.00
TRINITY_DN236981_c1_g1	0.00	0.00	0.00	0.00	0.00	0.00	0.00	0.00	5.98	0.00
TRINITY_DN236981_c2_g1	0.00	0.00	0.00	0.00	0.00	0.00	0.00	0.00	9.57	0.00
TRINITY_DN236982_c0_g1	0.00	0.00	0.00	0.00	0.00	0.00	0.00	0.00	0.00	0.00
TRINITY_DN236983_c0_g1	0.00	0.00	0.00	0.00	0.00	0.00	0.00	0.00	0.00	0.00
TRINITY_DN236983_c1_g1	0.00	10.60	0.00	0.00	0.00	0.00	11.43	0.00	0.00	0.00
TRINITY_DN236983_c2_g1	0.00	0.00	12.01	0.00	0.00	0.00	0.00	0.00	11.25	0.00
TRINITY_DN236983_c6_g1	0.00	0.00	0.00	0.00	0.00	0.00	0.00	0.00	0.00	0.00
TRINITY_DN236984_c0_g1	0.00	0.00	0.00	0.00	83.81	0.00	0.00	0.00	15.43	0.00
TRINITY_DN236984_c0_g2	0.00	0.00	0.00	0.00	15.64	0.00	0.00	5.56	2.94	0.00
TRINITY_DN236984_c4_g1	0.00	0.00	0.00	13.42	34.17	11.35	0.00	0.00	0.00	0.00
TRINITY_DN236985_c0_g1	0.00	0.00	0.00	7.00	11.63	0.00	0.00	5.12	10.86	0.00
TRINITY_DN236985_c1_g1	0.00	0.00	0.00	0.00	0.00	0.00	0.00	0.00	8.12	0.00
TRINITY_DN236987_c0_g1	0.00	0.00	0.00	0.00	0.00	17.06	7.53	7.44	7.91	0.00
TRINITY_DN236987_c2_g1	0.00	0.00	0.00	0.00	0.00	0.00	0.00	0.00	0.00	0.00
TRINITY_DN236987_c3_g1	0.00	0.00	0.00	3.63	0.00	0.00	0.00	0.00	0.00	0.00
TRINITY_DN236988_c0_g1	0.00	0.00	15.87	9.55	0.00	0.00	0.00	0.00	0.00	0.00
TRINITY_DN236989_c0_g1	0.00	5.25	0.00	0.00	0.00	0.00	0.00	5.63	0.00	0.00
TRINITY_DN236989_c0_g2	0.00	0.00	0.00	0.00	0.00	0.00	14.48	0.00	0.00	0.00
TRINITY_DN236989_c1_g2	0.00	0.00	0.00	0.00	19.09	0.00	0.00	0.00	0.00	0.00
TRINITY_DN236989_c4_g1	0.00	0.00	0.00	10.23	0.00	0.00	0.00	0.00	0.00	0.00
TRINITY_DN236989_c6_g1	0.00	0.00	0.00	0.00	11.84	0.00	0.00	0.00	32.94	0.00
TRINITY_DN23698_c0_g1	0.00	16.04	0.00	0.00	27.59	0.00	0.00	0.00	18.48	0.00
TRINITY_DN23698_c0_g2	0.00	0.00	0.00	0.72	0.00	0.00	0.00	0.00	2.41	1.08
TRINITY_DN23698_c1_g1	0.00	0.00	0.00	0.00	5.70	0.24	0.39	0.30	0.00	5.57
TRINITY_DN236990_c0_g1	0.00	0.00	0.00	0.00	0.00	0.00	0.00	0.00	22.26	0.00
TRINITY_DN236991_c0_g1	0.00	0.00	0.00	0.00	20.83	0.00	0.00	0.00	14.60	0.00
TRINITY_DN236992_c0_g1	6.86	0.00	0.00	3.29	0.00	2.70	0.00	0.00	5.13	0.00
TRINITY_DN236992_c1_g1	0.00	3.37	4.08	4.99	32.85	4.10	0.00	3.63	15.35	0.00
TRINITY_DN236992_c2_g1	0.00	13.80	16.64	2.91	16.91	4.76	0.00	8.65	6.82	0.00
TRINITY_DN236993_c0_g1	0.00	0.00	0.00	0.00	0.00	0.00	0.00	0.00	0.00	0.00
TRINITY_DN236993_c1_g1	0.00	0.00	0.00	0.00	0.00	0.00	0.00	0.00	0.00	0.00
TRINITY_DN236994_c0_g1	0.00	0.00	8.13	9.72	16.40	24.67	0.00	0.00	15.22	0.00
TRINITY_DN236994_c1_g1	0.00	0.00	0.00	0.00	0.00	0.00	0.00	0.00	9.76	0.00
TRINITY_DN236995_c0_g1	0.00	4.88	8.84	4.05	0.00	0.00	0.00	0.00	6.30	0.00
TRINITY_DN236995_c1_g1	0.00	0.00	0.00	1.04	12.97	2.78	0.00	0.00	3.27	16.40
TRINITY_DN236995_c2_g1	0.00	0.00	0.00	0.00	0.00	0.00	0.00	0.00	0.00	0.00
TRINITY_DN236996_c0_g1	0.00	0.00	0.00	0.00	0.00	0.00	0.00	0.00	0.00	0.00
TRINITY_DN236996_c2_g1	0.00	0.00	0.00	0.00	0.00	0.00	0.00	0.00	10.98	0.00
TRINITY_DN236996_c3_g2	0.00	0.00	0.00	0.00	0.00	12.10	10.71	0.00	33.82	0.00
TRINITY_DN236996_c6_g1	0.00	0.00	0.00	0.00	38.49	19.07	0.00	0.00	0.00	0.00
TRINITY_DN236996_c7_g1	0.00	0.00	0.00	21.07	0.00	0.00	0.00	0.00	22.11	0.00
TRINITY_DN236997_c1_g1	0.00	4.35	0.00	0.00	0.00	0.00	0.00	1.61	10.07	0.00
TRINITY_DN236997_c2_g1	0.00	0.00	22.57	0.00	0.00	0.00	0.00	0.00	10.64	0.00
TRINITY_DN236998_c0_g1	0.00	0.00	5.88	0.00	0.00	0.00	0.00	11.00	27.76	0.00
TRINITY_DN236998_c0_g2	0.00	0.00	0.00	0.00	0.00	0.00	0.00	0.00	0.00	0.00
TRINITY_DN236998_c1_g1	0.00	0.00	0.00	0.00	0.00	0.00	0.00	0.00	0.00	0.00
TRINITY_DN236999_c0_g1	0.00	0.00	0.00	4.45	0.00	0.00	0.00	0.00	6.98	0.00
TRINITY_DN236999_c0_g2	0.00	0.00	0.00	0.00	0.00	0.00	0.00	0.00	0.00	0.00
TRINITY_DN236999_c1_g2	0.00	0.00	0.00	0.00	0.00	0.00	0.00	0.00	0.00	5.82
TRINITY_DN236999_c3_g1	0.00	0.00	0.00	4.52	4.04	6.08	0.00	0.00	5.64	0.00
TRINITY_DN236999_c4_g1	0.00	0.00	0.00	0.00	0.00	0.00	0.00	0.00	0.00	0.00
TRINITY_DN23699_c0_g2	0.00	7.72	10.01	6.03	7.60	2.12	1.94	0.00	39.07	0.00
TRINITY_DN23699_c1_g1	0.00	0.00	0.00	0.00	29.10	50.63	0.00	11.00	49.44	0.00
TRINITY_DN23699_c2_g1	0.00	0.00	0.00	0.00	0.00	0.00	0.00	0.00	0.00	0.00
TRINITY_DN23699_c5_g1	0.00	0.00	0.00	0.00	0.00	0.00	0.00	0.00	0.00	0.00
TRINITY_DN23699_c7_g1	0.00	0.00	0.00	7.97	0.00	0.00	0.00	0.00	0.00	0.00
TRINITY_DN23699_c8_g1	0.00	0.00	8.45	0.00	0.00	0.00	0.00	18.17	0.00	0.00
TRINITY_DN2369_c0_g1	0.00	0.00	0.00	4.95	12.81	0.00	0.00	0.00	7.57	0.00
TRINITY_DN2369_c0_g2	0.00	0.00	0.00	10.76	0.00	0.00	0.00	0.00	0.00	0.00
TRINITY_DN2369_c1_g1	0.00	0.00	0.00	0.00	38.85	0.00	0.00	17.27	0.00	0.00
TRINITY_DN2369_c7_g1	0.00	5.02	0.00	33.06	24.41	12.31	0.00	5.38	57.06	5.43
TRINITY_DN236_c0_g1	8.50	106.23	255.41	206.92	386.57	172.15	73.26	91.52	607.51	19.25
TRINITY_DN236_c0_g2	0.00	0.00	0.00	0.00	37.60	15.49	0.00	0.96	0.00	0.00
TRINITY_DN236_c11_g1	0.00	0.00	7.06	0.00	21.19	0.00	0.00	0.00	32.92	0.00
TRINITY_DN236_c12_g1	0.00	0.00	0.00	0.00	15.87	0.00	0.00	28.04	0.00	0.00
TRINITY_DN236_c13_g1	0.00	0.00	0.00	0.00	0.00	0.00	0.00	0.00	0.00	0.00
TRINITY_DN236_c13_g2	11.15	114.57	232.74	170.94	465.70	116.68	50.13	70.13	440.91	0.00
TRINITY_DN236_c16_g1	0.00	0.00	0.00	0.00	0.00	0.00	0.00	0.00	0.00	0.00
TRINITY_DN236_c1_g1	0.00	0.00	3.74	2.20	0.00	12.09	0.00	0.00	9.11	0.00
TRINITY_DN236_c1_g2	0.00	0.00	72.86	7.31	17.14	24.71	0.00	0.00	31.99	0.00
TRINITY_DN236_c1_g3	0.01	3.11	5.61	0.00	25.39	15.78	9.70	4.35	140.45	5.79
TRINITY_DN236_c2_g1	0.00	0.00	15.09	18.21	15.49	13.89	0.00	0.00	25.83	0.00
TRINITY_DN236_c30_g1	1.39	17.99	63.48	27.92	27.88	36.51	9.41	18.79	25.32	0.00
TRINITY_DN236_c3_g1	1.05	48.25	96.64	113.10	278.16	79.84	28.94	37.73	140.19	9.72
TRINITY_DN236_c4_g2	18.58	235.02	503.50	338.59	921.20	364.61	167.09	178.89	1072.58	50.42
TRINITY_DN236_c4_g4	0.00	0.00	0.00	0.00	0.00	0.00	0.00	0.00	0.00	0.00
TRINITY_DN236_c4_g5	0.00	29.39	53.36	58.76	277.89	45.03	47.64	0.00	325.36	23.64
TRINITY_DN236_c53_g2	0.00	0.00	0.00	11.33	0.00	0.00	0.00	0.00	0.00	0.00
TRINITY_DN236_c5_g1	1.47	9.34	34.13	16.36	50.90	14.27	6.34	8.95	29.79	3.12
TRINITY_DN236_c69_g1	0.00	7.92	28.85	17.45	77.26	4.84	0.00	8.49	18.05	0.00
TRINITY_DN236_c6_g1	0.00	0.00	0.00	0.00	0.00	0.00	0.00	0.00	0.00	0.00
TRINITY_DN236_c70_g1	0.00	15.10	46.93	14.46	50.47	14.92	12.76	9.97	55.92	1.97
TRINITY_DN236_c7_g1	0.00	0.00	0.00	0.00	0.00	31.54	0.00	14.02	36.30	0.00
TRINITY_DN236_c8_g1	0.00	0.00	0.00	0.00	0.00	0.00	0.00	0.00	0.00	0.00
TRINITY_DN236_c8_g2	0.00	0.00	0.00	0.00	0.00	0.00	0.00	0.00	17.01	0.00
TRINITY_DN236_c9_g1	6.66	98.58	270.11	131.75	417.07	133.94	62.59	68.23	159.75	13.23
TRINITY_DN236_c9_g3	0.51	0.00	14.30	9.42	33.68	42.64	0.00	11.66	49.31	2.91
TRINITY_DN237000_c0_g1	0.00	0.00	0.00	7.95	0.32	0.00	0.00	0.04	0.00	0.00
TRINITY_DN237000_c0_g2	0.00	9.20	18.46	0.00	67.01	22.03	5.50	7.29	5.33	0.00
TRINITY_DN237000_c1_g1	0.00	0.00	0.00	0.00	0.00	0.00	0.00	0.00	0.00	0.00
TRINITY_DN237001_c0_g1	6.88	13.49	16.30	0.00	41.12	8.26	0.00	0.00	15.26	0.00
TRINITY_DN237002_c0_g1	0.00	0.00	0.00	0.00	14.21	28.22	0.00	0.00	0.00	0.00
TRINITY_DN237002_c2_g1	0.00	0.00	0.00	0.00	32.70	0.00	0.00	0.00	0.00	0.00
TRINITY_DN237004_c0_g1	0.00	0.00	0.00	0.00	19.53	0.00	0.00	0.00	0.00	0.00
TRINITY_DN237004_c1_g1	0.00	0.00	0.00	0.00	0.00	0.00	0.00	0.00	0.00	0.00
TRINITY_DN237005_c0_g1	0.00	0.00	0.00	0.00	0.00	0.00	0.00	0.00	0.00	0.00
TRINITY_DN237006_c0_g1	0.00	0.00	8.05	12.00	8.00	0.00	3.58	0.00	3.79	0.00
TRINITY_DN237006_c0_g2	0.00	0.00	0.00	0.72	13.11	0.00	0.22	11.17	23.82	3.73
TRINITY_DN237006_c1_g1	0.00	0.00	0.00	4.72	0.00	0.00	0.00	13.90	7.38	0.00
TRINITY_DN237006_c1_g2	0.00	0.00	0.00	7.64	0.00	12.90	0.00	0.00	0.00	0.00
TRINITY_DN237006_c2_g1	0.00	0.00	0.00	0.00	0.00	0.00	0.00	0.00	0.00	0.00
TRINITY_DN237007_c0_g1	0.00	0.00	0.00	0.00	0.00	0.00	0.00	0.00	23.02	0.00
TRINITY_DN237008_c0_g1	0.00	0.00	0.00	0.00	21.00	0.00	0.00	0.00	0.00	0.00
TRINITY_DN237008_c0_g2	0.00	0.00	0.00	0.00	0.00	0.00	0.00	0.00	0.00	0.00
TRINITY_DN237008_c2_g1	0.00	0.00	0.00	0.00	10.50	0.00	0.00	2.15	15.35	0.00
TRINITY_DN237008_c3_g1	0.00	0.00	0.00	0.00	0.00	0.00	0.00	0.00	0.00	0.00
TRINITY_DN237008_c4_g1	0.00	9.00	9.81	9.68	8.72	17.65	1.81	0.92	24.11	1.81
TRINITY_DN237009_c0_g1	0.00	0.00	66.37	0.00	0.00	0.00	0.00	0.00	8.78	0.00
TRINITY_DN237009_c1_g1	0.00	0.00	0.00	4.65	4.75	0.00	0.00	13.70	0.00	0.00
TRINITY_DN23700_c0_g1	0.00	0.00	0.00	13.25	0.00	11.21	0.00	0.00	10.44	0.00
TRINITY_DN23700_c0_g2	0.00	0.00	0.00	0.00	6.21	0.00	5.60	0.00	17.50	0.00
TRINITY_DN23700_c1_g1	0.00	0.00	0.00	0.00	0.00	0.00	0.00	0.00	4.26	0.00
TRINITY_DN23700_c1_g2	0.00	0.00	0.00	11.66	0.00	0.00	0.00	0.00	0.00	0.00
TRINITY_DN237014_c1_g1	0.00	0.00	0.00	0.00	29.82	0.00	0.00	0.00	0.00	0.00
TRINITY_DN237015_c0_g1	0.00	0.00	0.00	0.00	0.00	0.00	0.00	0.00	0.00	0.00
TRINITY_DN237016_c0_g1	0.00	0.00	0.00	4.45	0.00	0.00	0.00	0.00	13.87	0.00
TRINITY_DN237017_c0_g1	0.00	0.00	0.00	2.08	0.00	3.44	3.11	0.00	0.00	0.00
TRINITY_DN237017_c1_g1	0.00	0.00	0.00	0.00	0.00	0.00	0.00	0.00	0.00	0.00
TRINITY_DN237018_c0_g1	0.00	0.00	0.00	12.74	21.29	0.00	0.00	0.00	0.00	0.00
TRINITY_DN23701_c0_g1	0.00	14.29	11.13	8.62	8.73	8.77	0.00	0.00	0.00	0.00
TRINITY_DN23701_c0_g2	0.00	0.00	0.00	0.00	0.00	0.00	0.00	0.00	0.00	0.00
TRINITY_DN237020_c0_g1	0.00	0.00	4.29	0.00	8.63	0.00	0.00	0.00	8.07	0.00
TRINITY_DN237021_c0_g1	0.00	0.00	0.00	0.00	0.00	0.00	0.00	0.00	0.00	0.00
TRINITY_DN237024_c1_g1	0.00	0.00	0.00	0.00	0.00	0.00	0.00	0.00	25.08	0.00
TRINITY_DN237025_c0_g1	0.00	0.00	0.00	0.00	0.00	0.00	0.00	0.00	0.00	0.00
TRINITY_DN237025_c1_g1	0.00	0.00	18.05	0.00	0.00	0.00	0.00	0.00	0.00	0.00
TRINITY_DN237025_c2_g1	0.00	0.00	0.00	8.35	0.00	0.00	0.00	0.00	0.00	0.00
TRINITY_DN237028_c0_g1	0.00	0.00	0.00	0.00	0.00	0.00	0.00	0.00	0.00	0.00
TRINITY_DN237028_c0_g2	0.00	0.00	0.00	0.00	0.00	0.00	0.00	0.00	0.00	0.00
TRINITY_DN237028_c2_g1	0.00	0.00	18.08	10.89	0.00	0.00	0.00	10.62	5.64	0.00
TRINITY_DN237028_c5_g1	0.00	0.00	0.00	0.00	0.00	0.00	0.00	0.00	15.73	0.00
TRINITY_DN237028_c8_g1	0.00	0.00	0.00	0.00	0.00	0.00	0.00	0.00	12.62	0.00
TRINITY_DN237028_c9_g1	0.00	0.00	0.00	0.00	0.00	0.00	0.00	0.00	8.63	0.00
TRINITY_DN237029_c0_g1	0.00	0.00	0.00	0.00	0.00	0.00	0.00	0.00	0.00	0.00
TRINITY_DN23702_c0_g1	0.00	2.83	0.00	0.00	0.00	0.00	0.00	0.00	1.54	0.00
TRINITY_DN23702_c0_g2	0.00	0.00	3.41	0.00	3.47	0.00	3.11	0.00	6.46	0.00
TRINITY_DN23702_c1_g1	0.00	0.00	0.00	0.00	0.00	0.00	0.00	0.00	0.00	0.00
TRINITY_DN23702_c1_g2	0.00	0.00	0.00	0.00	45.72	0.00	0.00	0.00	0.00	0.00
TRINITY_DN23702_c2_g1	0.00	8.07	12.17	5.95	34.61	0.00	11.12	4.42	41.84	2.20
TRINITY_DN23702_c3_g1	0.00	0.00	0.00	15.17	0.00	0.00	0.00	0.00	11.91	11.18
TRINITY_DN23702_c3_g2	0.00	0.00	8.65	0.00	0.00	0.00	0.00	0.00	8.12	0.00
TRINITY_DN23702_c6_g1	0.00	0.00	54.47	0.00	0.00	0.00	0.00	0.00	0.00	0.00
TRINITY_DN23702_c8_g1	0.00	0.00	0.00	0.00	0.00	0.00	0.00	0.00	7.78	0.00
TRINITY_DN237030_c0_g1	0.00	0.00	0.00	0.00	0.00	0.00	0.00	0.00	0.00	0.00
TRINITY_DN237031_c0_g1	0.00	0.00	0.00	0.00	0.00	0.00	0.00	0.00	16.70	0.00
TRINITY_DN237031_c0_g2	0.00	0.00	0.00	2.89	5.84	0.00	0.00	0.00	0.00	0.00
TRINITY_DN237031_c0_g3	0.00	2.36	0.00	0.00	0.00	0.00	0.00	0.00	0.00	0.00
TRINITY_DN237032_c0_g1	0.00	1.99	9.60	1.47	0.00	4.81	0.00	0.00	4.59	0.00
TRINITY_DN237033_c0_g1	0.00	0.00	0.00	0.00	0.00	0.00	0.00	0.00	0.00	0.00
TRINITY_DN237033_c1_g1	0.00	0.66	0.00	1.46	0.00	0.00	1.45	0.74	0.77	0.00
TRINITY_DN237033_c2_g1	0.00	9.78	0.00	7.07	0.00	0.00	0.00	0.00	0.00	0.00
TRINITY_DN237034_c0_g1	0.00	0.00	0.00	0.00	0.00	0.00	0.00	0.00	0.00	0.00
TRINITY_DN237035_c0_g1	0.00	0.00	8.22	0.00	0.00	0.00	0.00	0.00	0.00	0.00
TRINITY_DN237035_c1_g1	0.00	0.00	0.00	0.00	0.00	0.00	0.00	0.00	0.00	0.00
TRINITY_DN237036_c2_g1	0.00	0.00	0.00	0.00	0.00	0.00	0.00	0.00	0.00	0.00
TRINITY_DN237036_c3_g1	0.00	0.00	0.00	0.00	0.00	0.00	0.00	0.00	0.00	0.00
TRINITY_DN237037_c1_g1	0.00	12.49	0.00	0.00	0.00	0.00	0.00	0.00	0.00	0.00
TRINITY_DN237037_c2_g1	0.00	0.00	0.00	0.00	0.00	0.00	0.00	0.00	0.00	0.00
TRINITY_DN237038_c0_g1	0.00	0.00	0.00	0.00	0.00	0.00	0.00	0.00	0.00	0.00
TRINITY_DN237039_c0_g1	0.00	0.00	0.00	0.00	0.00	0.00	10.84	0.00	0.00	10.74
TRINITY_DN237039_c0_g2	0.00	0.00	0.00	0.00	0.00	0.00	0.00	0.00	0.00	0.00
TRINITY_DN23703_c0_g1	0.00	19.51	0.00	7.70	6.56	0.00	2.60	5.22	43.40	0.00
TRINITY_DN23703_c0_g2	0.00	0.00	0.00	0.00	0.00	0.00	0.00	9.93	9.07	0.00
TRINITY_DN23703_c1_g1	0.00	0.00	0.00	4.45	0.00	0.00	0.00	0.00	17.23	0.00
TRINITY_DN23703_c1_g2	0.00	0.00	2.31	0.00	45.71	0.00	0.00	0.00	0.00	0.00
TRINITY_DN237040_c0_g1	0.00	0.00	12.08	0.00	0.00	0.00	0.00	0.00	0.00	0.00
TRINITY_DN237040_c2_g1	0.00	0.00	0.00	2.17	6.02	0.00	0.00	3.18	10.11	0.00
TRINITY_DN237040_c3_g1	0.00	0.00	0.00	0.00	2.89	0.00	0.00	0.00	0.00	0.00
TRINITY_DN237041_c0_g1	0.00	0.00	0.00	0.00	0.00	0.00	0.00	0.00	0.00	0.00
TRINITY_DN237042_c0_g1	0.00	0.00	0.00	0.00	0.00	0.00	0.00	0.00	0.00	0.00
TRINITY_DN237043_c0_g1	0.00	0.00	0.00	0.00	0.00	0.00	0.00	0.00	0.00	0.00
TRINITY_DN237044_c0_g1	0.00	0.00	0.00	0.00	3.78	0.00	0.00	0.00	3.54	0.00
TRINITY_DN237045_c0_g1	0.00	0.00	0.00	0.00	0.00	0.00	0.00	2.28	0.00	0.00
TRINITY_DN237045_c0_g2	0.00	0.00	0.00	9.40	0.00	0.00	0.00	0.00	7.35	0.00
TRINITY_DN237046_c0_g1	0.00	0.00	0.00	0.00	0.00	0.00	0.00	0.00	15.73	0.00
TRINITY_DN237048_c0_g1	0.00	0.00	0.00	0.00	0.00	0.00	0.00	0.00	7.69	0.00
TRINITY_DN237048_c0_g2	0.00	0.00	0.00	0.00	0.00	0.00	0.00	0.00	0.00	0.00
TRINITY_DN23704_c0_g1	0.00	0.00	0.00	5.85	44.30	57.63	0.00	0.00	6.30	0.00
TRINITY_DN23704_c0_g2	0.00	0.00	0.00	21.16	0.00	12.02	0.00	0.00	9.35	0.00
TRINITY_DN237051_c0_g1	0.00	7.85	0.00	0.00	0.00	0.00	0.00	0.00	0.00	0.00
TRINITY_DN237051_c0_g2	0.00	0.00	0.00	0.00	0.00	0.00	0.00	6.55	0.00	0.00
TRINITY_DN237052_c0_g1	0.00	0.00	0.00	0.00	0.00	0.00	0.00	0.00	13.81	0.00
TRINITY_DN237053_c0_g1	0.00	0.00	0.00	0.00	33.80	0.00	0.00	0.00	0.00	0.00
TRINITY_DN237053_c4_g1	0.00	0.00	0.00	0.00	0.00	0.00	0.00	0.00	0.00	0.00
TRINITY_DN237053_c5_g1	0.00	0.00	19.78	0.00	74.28	0.00	0.00	18.17	0.00	0.00
TRINITY_DN237054_c0_g1	0.00	0.00	0.00	2.75	13.71	0.00	0.00	0.00	0.00	0.00
TRINITY_DN237054_c1_g1	0.00	0.00	0.00	0.00	0.00	12.02	0.00	0.00	0.00	0.00
TRINITY_DN237055_c0_g1	0.00	0.00	0.00	0.00	27.37	0.00	0.00	0.00	0.00	0.00
TRINITY_DN237057_c0_g1	0.00	0.00	0.00	0.00	0.00	0.00	0.00	0.00	0.00	0.00
TRINITY_DN237059_c0_g1	0.00	0.00	0.00	0.00	20.16	0.00	0.00	0.00	0.00	0.00
TRINITY_DN23705_c0_g1	0.00	12.20	15.73	19.68	29.79	3.16	0.00	2.83	15.80	2.82
TRINITY_DN23705_c0_g2	0.00	12.50	0.00	4.97	0.00	0.00	0.00	0.00	0.00	0.00
TRINITY_DN237060_c0_g1	0.00	0.00	0.00	21.53	18.39	0.00	0.00	0.00	0.00	0.00
TRINITY_DN237060_c0_g2	0.00	0.00	0.00	0.00	0.00	0.00	0.00	0.00	0.00	0.00
TRINITY_DN237060_c1_g1	0.00	0.00	0.00	0.00	0.00	0.00	0.00	0.00	0.00	0.00
TRINITY_DN237060_c2_g1	0.00	0.00	2.02	0.56	0.00	0.00	4.26	0.00	11.25	0.00
TRINITY_DN237063_c0_g1	0.00	5.99	36.96	44.22	0.00	0.00	6.51	0.00	61.26	0.00
TRINITY_DN237063_c3_g1	0.00	0.00	0.00	0.00	100.32	0.00	0.00	0.00	0.00	0.00
TRINITY_DN237064_c0_g1	0.00	0.00	0.00	0.00	0.00	0.00	0.00	0.00	0.00	0.00
TRINITY_DN237064_c0_g2	0.00	0.00	0.00	0.00	0.00	0.00	0.00	0.00	0.00	0.00
TRINITY_DN237064_c1_g1	0.00	0.00	0.00	0.00	0.00	0.00	0.00	0.00	0.00	0.00
TRINITY_DN237066_c1_g1	0.00	0.00	0.00	0.00	0.00	0.00	0.00	0.00	0.00	0.00
TRINITY_DN237066_c4_g1	0.00	0.00	0.00	11.87	0.00	0.00	0.00	0.00	0.00	0.00
TRINITY_DN237067_c0_g1	0.00	0.00	0.00	0.00	0.00	0.00	0.00	0.00	0.00	0.00
TRINITY_DN237067_c1_g1	0.00	0.00	5.69	0.00	17.10	0.00	5.12	0.00	0.00	0.00
TRINITY_DN237067_c2_g1	0.00	0.00	84.82	10.23	0.00	0.00	0.00	0.00	16.12	0.00
TRINITY_DN237068_c0_g1	0.00	0.00	0.00	11.24	0.00	0.00	0.00	0.00	0.00	0.00
TRINITY_DN237069_c1_g1	0.00	0.00	0.00	0.00	0.00	0.00	0.00	0.00	0.00	0.00
TRINITY_DN237069_c2_g1	0.00	0.00	0.00	0.00	0.00	0.00	0.00	0.00	0.00	0.00
TRINITY_DN237069_c4_g1	0.00	0.00	0.00	0.00	0.00	0.00	0.00	0.00	0.00	0.00
TRINITY_DN237069_c5_g1	0.00	0.00	0.00	0.00	0.00	0.00	0.00	0.00	0.00	0.00
TRINITY_DN237069_c7_g1	0.00	0.00	0.00	0.00	0.00	0.00	0.00	4.82	0.00	0.00
TRINITY_DN237069_c8_g1	0.00	0.00	0.00	0.00	0.00	0.00	0.00	0.00	0.00	0.00
TRINITY_DN23706_c0_g1	0.00	6.50	29.59	16.78	41.04	14.00	0.00	0.00	48.19	0.00
TRINITY_DN237070_c0_g1	0.00	0.00	0.00	0.00	0.00	0.00	0.00	0.00	12.09	0.00
TRINITY_DN237071_c0_g1	0.00	0.00	0.00	0.00	0.00	0.00	0.00	0.00	0.00	0.00
TRINITY_DN237072_c0_g1	0.00	0.00	0.00	0.00	0.00	0.00	0.00	0.00	0.00	0.00
TRINITY_DN237074_c0_g1	0.00	0.00	0.00	0.00	0.00	0.00	0.00	0.00	0.00	0.00
TRINITY_DN237075_c0_g1	0.00	0.00	0.00	0.00	0.00	0.00	0.00	0.00	3.35	0.00
TRINITY_DN237075_c1_g2	0.00	0.00	0.00	0.00	0.00	0.00	0.00	0.00	0.00	0.00
TRINITY_DN237075_c3_g1	0.00	27.77	0.00	0.00	0.00	0.00	0.00	0.00	0.00	0.00
TRINITY_DN237075_c5_g1	0.00	39.69	0.00	0.00	12.16	0.00	0.00	0.00	0.00	0.00
TRINITY_DN237075_c7_g1	0.00	0.00	0.00	0.00	0.00	0.00	0.00	0.00	0.00	0.00
TRINITY_DN237076_c0_g1	0.00	0.00	0.00	4.45	0.00	0.00	0.00	6.52	13.87	0.00
TRINITY_DN237077_c0_g1	0.00	0.00	0.00	0.00	0.00	0.00	0.00	0.00	0.00	0.00
TRINITY_DN237078_c0_g1	0.00	35.03	0.00	0.00	14.30	0.00	0.00	0.00	13.31	0.00
TRINITY_DN237078_c1_g1	0.00	0.00	13.67	8.23	0.00	0.00	0.00	0.00	26.04	0.00
TRINITY_DN237079_c0_g1	0.00	0.00	9.82	8.91	0.00	9.90	0.00	0.00	0.00	0.00
TRINITY_DN23707_c0_g1	6.32	28.20	42.43	26.87	60.29	5.57	11.32	19.62	70.53	6.16
TRINITY_DN23707_c0_g2	1.14	46.69	55.85	103.60	132.58	44.00	12.40	48.23	331.37	4.40
TRINITY_DN237080_c0_g1	0.00	0.00	0.00	0.00	0.00	0.00	0.00	0.00	0.00	0.00
TRINITY_DN237081_c0_g1	0.00	0.00	22.70	6.79	0.00	0.00	0.00	0.00	60.35	0.00
TRINITY_DN237081_c0_g2	0.00	0.00	0.00	0.00	0.00	0.00	0.00	0.00	0.00	14.95
TRINITY_DN237081_c3_g1	0.00	0.00	0.00	0.00	0.00	0.00	0.00	0.00	0.00	0.00
TRINITY_DN237082_c0_g1	0.00	0.00	0.00	0.00	0.00	0.00	7.65	0.00	0.00	0.00
TRINITY_DN237083_c0_g1	0.00	0.00	0.00	0.00	0.00	0.00	0.00	0.00	0.00	0.00
TRINITY_DN237084_c1_g1	0.00	0.00	17.14	0.00	0.00	0.00	0.00	0.00	32.54	0.00
TRINITY_DN237085_c0_g1	0.00	0.00	0.00	0.00	0.00	0.00	0.00	0.00	0.00	0.00
TRINITY_DN237086_c0_g1	0.00	0.00	0.00	0.00	0.00	0.00	0.00	0.00	0.00	0.00
TRINITY_DN237086_c0_g2	0.00	3.12	5.64	10.69	5.83	6.00	0.58	3.87	5.23	0.77
TRINITY_DN237086_c2_g1	0.00	0.00	0.00	0.00	0.00	0.00	14.97	0.00	31.97	0.00
TRINITY_DN237087_c0_g1	0.00	8.63	0.00	0.00	0.00	0.00	0.00	0.00	0.00	0.00
TRINITY_DN237088_c0_g1	0.00	0.00	0.00	0.00	0.00	0.00	0.00	0.00	0.00	0.00
TRINITY_DN23708_c0_g1	0.00	0.00	24.47	14.73	14.26	0.00	0.00	0.00	46.35	0.00
TRINITY_DN23708_c0_g2	0.00	0.00	0.00	0.00	0.00	0.00	0.00	0.00	14.71	0.00
TRINITY_DN23708_c1_g1	0.00	0.00	0.00	0.00	0.00	0.00	0.00	0.00	0.00	0.00
TRINITY_DN237090_c0_g1	0.00	0.00	0.00	0.00	0.00	0.00	0.00	8.51	0.00	0.00
TRINITY_DN237091_c0_g1	0.00	0.00	0.00	0.00	0.00	5.83	0.00	0.00	0.00	0.00
TRINITY_DN237091_c2_g1	0.00	0.00	12.50	0.00	0.00	0.00	0.00	0.00	5.85	0.00
TRINITY_DN237091_c4_g1	0.00	0.00	0.00	0.00	0.00	0.00	0.00	0.00	4.48	0.00
TRINITY_DN237093_c0_g1	0.00	0.00	0.00	0.00	0.00	0.00	0.00	0.00	0.00	0.00
TRINITY_DN237093_c0_g2	0.00	0.00	0.00	0.00	0.00	0.00	0.00	0.00	0.00	0.00
TRINITY_DN237094_c0_g1	7.18	0.00	0.00	10.13	0.00	0.00	0.00	14.95	16.42	0.00
TRINITY_DN237094_c1_g1	0.00	0.00	0.00	0.00	0.00	0.00	0.00	0.00	0.00	0.00
TRINITY_DN237094_c2_g1	0.00	0.00	0.00	0.00	0.00	0.00	0.00	0.00	0.00	0.00
TRINITY_DN237094_c4_g1	0.00	0.00	0.00	0.00	0.00	0.00	0.00	0.00	0.00	0.00
TRINITY_DN237095_c0_g2	0.00	16.63	4.03	0.00	4.06	4.05	0.00	3.58	3.19	0.00
TRINITY_DN237096_c1_g1	0.00	0.00	11.93	2.42	0.00	0.00	0.00	0.00	11.24	0.00
TRINITY_DN237096_c2_g1	0.00	0.00	0.00	0.00	0.00	0.00	0.00	0.00	0.00	0.00
TRINITY_DN23709_c0_g1	0.00	0.00	0.00	0.00	0.00	10.44	0.00	0.00	0.00	0.00
TRINITY_DN23709_c1_g1	0.00	7.78	0.00	3.85	11.03	9.46	0.00	0.00	6.65	0.00
TRINITY_DN23709_c2_g1	0.00	0.00	0.00	0.00	0.00	0.00	0.00	0.00	0.00	0.00
TRINITY_DN23709_c3_g1	0.00	0.00	0.00	9.90	0.00	0.00	0.00	0.00	31.05	0.00
TRINITY_DN2370_c0_g1	0.00	28.44	17.22	30.64	43.18	11.95	11.69	5.72	18.22	0.00
TRINITY_DN2370_c0_g2	0.00	11.78	14.07	0.00	27.02	8.27	0.00	0.00	23.42	0.00
TRINITY_DN2370_c3_g1	0.00	0.00	0.00	0.00	0.00	0.00	0.00	0.00	0.00	0.00
TRINITY_DN237101_c0_g1	0.00	0.00	0.00	0.00	0.00	0.00	0.00	0.00	0.00	0.00
TRINITY_DN237105_c1_g1	0.00	0.00	0.00	3.67	0.00	0.00	0.00	0.00	0.00	0.00
TRINITY_DN237105_c2_g1	0.00	0.00	3.00	1.83	0.00	0.00	0.00	0.00	0.00	0.00
TRINITY_DN237106_c0_g1	0.00	0.00	0.00	0.00	0.00	0.00	0.00	0.00	0.00	0.00
TRINITY_DN237107_c1_g1	0.00	0.00	0.00	15.37	19.21	0.00	0.00	5.63	30.08	0.00
TRINITY_DN237107_c2_g1	0.00	0.00	0.00	0.00	0.00	0.00	0.00	0.00	0.00	0.00
TRINITY_DN237108_c0_g1	0.00	0.00	0.00	0.00	6.13	0.00	0.00	0.00	0.00	0.00
TRINITY_DN237109_c0_g1	0.00	0.00	0.00	0.00	0.00	0.00	0.00	0.00	0.00	0.00
TRINITY_DN237109_c0_g2	0.00	0.00	34.25	0.00	0.00	12.10	0.00	10.70	56.36	0.00
TRINITY_DN237109_c1_g1	0.00	0.00	4.98	7.80	5.00	15.07	0.00	0.00	18.70	0.00
TRINITY_DN23710_c0_g2	5.94	33.38	86.26	38.87	27.98	60.56	0.00	5.60	70.42	5.66
TRINITY_DN23710_c0_g3	0.00	0.00	21.34	0.00	21.40	0.00	0.00	12.48	0.00	0.00
TRINITY_DN23710_c0_g4	0.00	0.00	0.00	0.00	10.01	0.00	0.00	0.00	0.00	0.00
TRINITY_DN23710_c0_g5	0.00	0.00	0.00	0.00	1.75	0.00	0.00	0.00	3.09	0.00
TRINITY_DN23710_c0_g6	0.00	0.00	18.49	0.00	0.00	0.00	16.45	0.00	0.00	0.00
TRINITY_DN23710_c1_g1	0.00	0.00	0.00	0.00	19.43	0.00	0.00	0.00	0.00	0.00
TRINITY_DN23710_c2_g1	0.00	2.87	1.73	2.69	1.60	13.82	0.00	3.18	18.29	1.57
TRINITY_DN23710_c8_g1	0.00	0.00	0.00	22.66	0.00	10.37	0.00	0.00	62.79	0.00
TRINITY_DN23710_c8_g2	0.00	0.00	0.00	0.00	0.00	0.00	0.00	0.00	11.43	2.14
TRINITY_DN237110_c0_g2	0.00	0.00	0.00	6.78	0.00	0.00	0.00	0.00	0.00	0.00
TRINITY_DN237110_c1_g1	0.00	0.00	12.16	0.00	0.00	0.00	0.00	0.00	11.37	0.00
TRINITY_DN237111_c0_g2	0.00	0.00	0.00	0.00	0.00	0.00	0.00	0.00	0.00	0.00
TRINITY_DN237112_c0_g1	0.00	0.00	0.00	0.00	0.00	0.00	0.00	0.00	0.00	0.00
TRINITY_DN237112_c1_g1	0.00	0.00	0.00	0.00	0.00	0.00	0.00	0.00	0.00	0.00
TRINITY_DN237112_c2_g1	0.00	0.00	0.00	0.00	0.00	0.00	0.00	0.00	0.00	0.00
TRINITY_DN237113_c0_g1	0.00	0.00	0.00	0.00	0.00	0.00	0.00	0.00	0.00	0.00
TRINITY_DN237113_c2_g1	0.00	0.00	0.00	0.00	0.00	0.00	0.00	0.00	0.00	0.00
TRINITY_DN237114_c0_g1	0.00	0.00	0.00	0.00	0.00	0.00	7.23	0.00	21.03	0.00
TRINITY_DN237115_c0_g1	0.00	35.80	135.80	86.94	25.48	24.05	34.64	20.75	145.05	0.00
TRINITY_DN237115_c2_g1	0.00	0.00	18.37	0.00	0.00	0.00	0.00	0.00	0.00	0.00
TRINITY_DN237116_c0_g1	0.00	0.00	0.00	0.00	0.00	0.00	0.00	0.00	0.00	0.00
TRINITY_DN237116_c1_g1	0.00	0.00	0.00	0.00	0.00	0.00	0.00	0.00	0.00	0.00
TRINITY_DN237116_c2_g1	0.00	0.00	0.00	0.00	0.00	0.00	0.00	0.00	14.48	0.00
TRINITY_DN237116_c3_g1	0.00	0.00	0.00	0.00	0.00	0.00	0.00	0.00	0.00	0.00
TRINITY_DN237117_c0_g1	0.00	0.00	0.00	0.00	0.00	0.00	0.00	0.00	0.00	0.00
TRINITY_DN237117_c0_g2	0.00	0.00	0.00	0.00	0.00	0.00	0.00	0.00	0.00	0.00
TRINITY_DN237117_c2_g1	0.00	0.00	0.00	0.00	0.00	0.00	0.00	0.00	0.00	0.00
TRINITY_DN237119_c0_g1	0.00	0.00	19.78	0.00	0.00	0.00	0.00	0.00	0.00	0.00
TRINITY_DN237119_c0_g2	0.00	0.00	46.15	26.23	93.63	0.00	11.90	12.00	27.00	0.00
TRINITY_DN23711_c0_g2	0.00	0.00	0.00	0.00	0.00	0.00	0.00	0.00	42.02	13.14
TRINITY_DN23711_c1_g1	0.00	0.00	0.00	0.00	0.00	0.00	0.00	0.00	4.59	0.00
TRINITY_DN23711_c1_g2	0.00	0.00	0.00	0.00	0.00	0.00	0.00	0.00	0.00	0.00
TRINITY_DN23711_c2_g1	0.00	0.00	0.00	0.00	0.00	0.00	0.00	0.00	35.99	0.00
TRINITY_DN23711_c3_g1	0.00	0.00	0.00	4.12	6.87	0.00	0.00	0.00	0.00	0.00
TRINITY_DN23711_c5_g1	0.00	0.00	0.00	0.00	0.00	0.00	0.00	0.00	0.00	0.00
TRINITY_DN23711_c7_g1	0.00	0.00	0.00	0.00	0.00	0.00	0.00	0.00	0.00	0.00
TRINITY_DN237121_c0_g1	0.00	0.00	0.00	0.00	3.61	0.00	0.00	0.00	11.64	0.00
TRINITY_DN237122_c0_g1	0.00	0.00	0.00	0.00	0.00	0.00	0.00	0.00	0.00	0.00
TRINITY_DN237122_c0_g4	0.00	0.00	0.00	0.00	0.00	0.00	0.00	0.00	0.00	0.00
TRINITY_DN237123_c1_g1	0.00	0.00	0.00	11.77	0.00	0.00	0.00	0.00	0.00	0.00
TRINITY_DN237123_c3_g1	0.00	0.00	0.00	7.02	1.95	0.00	0.00	0.00	25.65	0.00
TRINITY_DN237123_c4_g1	0.00	0.00	0.00	0.00	0.00	0.00	0.00	0.00	0.00	0.00
TRINITY_DN237127_c0_g1	0.00	0.00	0.00	0.00	0.00	36.02	4.22	0.00	0.00	0.00
TRINITY_DN237127_c2_g1	0.00	0.00	0.00	0.00	0.00	0.00	0.00	0.00	0.00	0.00
TRINITY_DN237127_c6_g1	0.00	0.00	0.00	0.00	0.00	0.00	0.00	0.00	0.00	0.00
TRINITY_DN237128_c0_g1	0.00	0.00	0.00	0.00	0.00	0.00	0.00	0.00	0.00	0.00
TRINITY_DN237129_c1_g1	0.00	0.00	0.00	0.00	0.00	29.85	0.00	0.00	0.00	0.00
TRINITY_DN237129_c2_g1	0.00	4.51	10.94	0.00	0.00	11.03	0.00	0.00	5.12	4.87
TRINITY_DN23712_c0_g1	3.56	29.25	58.76	39.44	167.39	37.33	14.05	20.21	69.15	1.73
TRINITY_DN23712_c0_g3	3.19	24.17	46.24	34.54	94.05	24.07	14.11	22.88	144.84	6.76
TRINITY_DN23712_c1_g1	0.00	0.00	0.00	19.30	9.22	38.67	0.00	7.85	25.18	0.00
TRINITY_DN23712_c1_g2	0.00	0.00	11.57	0.00	0.00	0.00	0.00	0.00	22.60	0.00
TRINITY_DN23712_c4_g1	0.00	0.00	0.00	0.00	12.01	47.76	0.00	0.00	0.00	0.00
TRINITY_DN237130_c0_g2	0.00	0.00	0.00	0.00	0.00	0.00	0.00	0.00	0.00	0.00
TRINITY_DN237131_c2_g1	0.00	0.00	0.00	0.00	0.00	0.00	0.00	0.00	0.00	0.00
TRINITY_DN237135_c0_g1	0.00	0.00	3.74	4.73	0.00	20.59	0.00	4.51	35.15	0.00
TRINITY_DN237135_c1_g1	0.00	7.17	0.00	4.44	0.00	0.00	0.00	0.00	0.00	0.00
TRINITY_DN237135_c2_g1	0.00	0.00	0.00	0.00	0.00	0.00	0.00	0.00	0.00	0.00
TRINITY_DN237135_c3_g1	0.00	0.00	0.00	0.00	0.00	0.00	0.00	0.00	0.00	0.00
TRINITY_DN237135_c4_g1	0.00	0.00	0.00	0.00	0.00	0.00	0.00	0.00	15.83	0.00
TRINITY_DN237135_c5_g1	0.00	0.00	0.00	6.15	31.29	0.00	0.00	0.00	9.70	0.00
TRINITY_DN237135_c6_g1	0.00	0.00	0.00	0.00	0.00	0.00	0.00	0.00	20.62	0.00
TRINITY_DN237135_c7_g1	0.00	0.00	0.00	6.38	0.00	0.00	0.00	0.00	0.00	0.00
TRINITY_DN237135_c8_g1	0.00	0.00	0.00	0.00	0.00	0.00	0.00	0.00	0.00	0.00
TRINITY_DN237136_c1_g1	0.00	0.00	0.00	0.00	5.84	0.00	0.00	0.00	16.36	0.00
TRINITY_DN237136_c1_g2	0.00	0.00	0.00	0.00	0.00	0.00	0.00	0.00	0.00	0.00
TRINITY_DN237136_c1_g3	0.00	0.00	0.00	4.14	6.86	0.00	0.00	3.05	3.22	0.00
TRINITY_DN237137_c0_g1	0.00	0.00	0.00	0.00	0.00	6.65	0.00	0.00	0.00	0.00
TRINITY_DN237137_c0_g2	1.06	4.05	1.22	2.25	6.24	1.22	1.12	1.13	1.18	0.00
TRINITY_DN237137_c0_g3	0.00	0.00	0.00	7.75	0.00	0.00	0.00	0.00	0.00	0.00
TRINITY_DN237137_c2_g1	0.00	0.00	0.00	18.56	0.00	0.00	0.00	0.00	0.00	0.00
TRINITY_DN237137_c5_g1	0.00	0.00	36.74	0.00	0.00	0.00	0.00	0.00	0.00	0.00
TRINITY_DN237137_c6_g1	0.00	0.00	0.00	0.00	0.00	0.00	0.00	0.00	0.00	0.00
TRINITY_DN237137_c8_g1	0.00	0.00	0.00	0.00	0.00	0.00	0.00	0.00	0.00	0.00
TRINITY_DN237138_c0_g1	0.00	0.00	0.00	0.00	0.00	0.00	0.00	0.00	0.00	0.00
TRINITY_DN237139_c1_g2	0.00	0.00	0.00	2.24	0.00	0.00	0.00	0.00	0.00	0.00
TRINITY_DN237139_c2_g1	0.00	0.00	0.00	10.07	0.00	0.00	0.00	0.00	0.00	0.00
TRINITY_DN237139_c4_g1	0.00	0.00	0.00	11.58	0.00	0.00	0.00	0.00	0.00	0.00
TRINITY_DN237139_c6_g1	0.00	0.00	0.00	0.00	0.00	0.00	0.00	0.00	0.00	0.00
TRINITY_DN23713_c0_g1	0.00	0.00	0.00	0.00	33.97	25.25	22.27	0.00	0.00	0.00
TRINITY_DN237140_c0_g3	0.00	0.00	0.00	0.00	28.31	0.00	0.00	0.00	0.00	0.00
TRINITY_DN237140_c0_g4	0.00	21.19	0.00	0.00	0.00	0.00	0.00	0.00	0.00	0.00
TRINITY_DN237141_c0_g1	0.00	0.00	0.00	0.00	0.00	0.00	0.00	0.00	3.26	0.00
TRINITY_DN237142_c1_g1	0.00	0.00	10.23	0.00	0.00	0.00	0.00	0.00	0.00	0.00
TRINITY_DN237142_c2_g2	0.00	0.00	0.00	0.00	0.00	31.91	0.00	7.89	0.00	0.00
TRINITY_DN237142_c3_g1	0.00	0.00	0.00	15.49	0.00	0.00	0.00	0.00	0.00	0.00
TRINITY_DN237142_c4_g1	0.00	0.00	0.00	0.00	0.00	0.00	0.00	0.00	0.00	0.00
TRINITY_DN237142_c5_g1	0.00	0.00	0.00	0.00	0.00	0.00	0.00	0.00	0.00	0.00
TRINITY_DN237143_c0_g1	0.00	0.00	0.00	0.00	0.00	0.00	0.00	0.00	0.00	0.00
TRINITY_DN237143_c10_g1	0.00	6.71	0.00	0.00	0.00	0.00	0.00	0.00	0.00	0.00
TRINITY_DN237143_c1_g1	0.00	0.00	0.00	0.00	0.00	0.00	0.00	0.00	0.00	0.00
TRINITY_DN237143_c2_g1	0.00	0.00	0.00	0.00	0.00	0.00	0.00	0.00	0.00	0.00
TRINITY_DN237143_c2_g3	0.00	4.96	5.99	5.49	24.26	6.02	2.73	0.00	11.39	0.00
TRINITY_DN237143_c3_g1	0.00	0.00	0.00	2.11	21.74	0.00	0.00	0.00	7.84	6.26
TRINITY_DN237143_c5_g1	0.00	0.00	0.00	0.00	0.00	0.00	0.00	0.00	0.00	0.00
TRINITY_DN237143_c7_g1	0.00	0.00	0.00	1.35	0.00	2.21	0.00	0.00	2.11	1.99
TRINITY_DN237143_c8_g1	0.00	6.81	8.27	4.93	0.00	0.00	0.00	0.00	30.95	7.32
TRINITY_DN237144_c0_g1	0.00	0.00	0.00	0.00	0.00	0.00	0.00	0.00	14.37	0.00
TRINITY_DN237146_c0_g1	0.00	0.00	0.00	0.00	0.00	0.00	0.00	0.00	0.00	0.00
TRINITY_DN237147_c0_g1	0.00	3.53	25.67	0.00	0.00	0.00	0.00	0.00	8.04	0.00
TRINITY_DN237148_c0_g1	0.00	0.00	0.00	0.00	0.00	0.00	0.00	0.00	0.00	0.00
TRINITY_DN237148_c2_g1	0.00	0.00	0.00	0.00	0.00	0.00	0.00	0.00	12.28	0.00
TRINITY_DN237149_c0_g1	0.00	0.00	0.00	1.55	0.00	5.09	0.00	0.00	3.43	1.09
TRINITY_DN237150_c0_g1	0.00	7.43	2.55	2.36	1.31	3.83	1.17	0.00	23.54	0.00
TRINITY_DN237150_c0_g2	0.00	4.00	0.00	2.94	4.88	19.57	0.00	0.00	13.68	4.32
TRINITY_DN237153_c0_g2	0.00	0.00	0.00	1.70	0.00	13.16	0.00	14.26	14.33	0.00
TRINITY_DN237153_c0_g3	0.00	0.00	32.83	0.00	0.00	16.69	0.00	0.00	31.05	14.57
TRINITY_DN237153_c2_g1	0.00	15.50	0.00	0.00	0.00	0.00	0.00	0.00	0.00	0.00
TRINITY_DN237153_c3_g1	0.00	0.00	19.78	23.74	0.00	0.00	0.00	0.00	0.00	0.00
TRINITY_DN237154_c0_g1	0.00	0.00	0.00	0.00	0.00	0.00	0.00	0.00	1.71	0.00
TRINITY_DN237154_c1_g1	0.77	4.85	14.39	5.98	15.86	2.63	1.87	0.00	26.89	0.00
TRINITY_DN237154_c2_g1	0.00	0.00	0.00	0.00	0.00	0.00	0.00	0.00	0.00	0.00
TRINITY_DN237154_c2_g2	0.00	0.00	7.63	0.00	15.38	0.00	0.00	0.00	0.00	0.00
TRINITY_DN237154_c3_g1	0.00	0.00	0.00	0.00	0.00	0.00	0.00	0.00	18.33	0.00
TRINITY_DN237154_c4_g1	0.00	0.00	0.00	4.52	0.00	0.00	0.00	0.00	7.00	0.00
TRINITY_DN237154_c5_g1	0.00	0.00	20.06	0.00	0.00	0.00	0.00	7.59	0.00	0.00
TRINITY_DN237154_c6_g1	0.00	0.00	0.00	0.00	13.05	0.00	0.00	0.00	0.00	0.00
TRINITY_DN237155_c0_g1	0.00	0.00	0.00	3.54	11.76	0.00	0.00	0.00	7.80	0.00
TRINITY_DN237156_c0_g1	0.00	0.00	0.00	0.00	6.81	0.00	0.00	0.00	0.00	0.00
TRINITY_DN237157_c0_g1	0.00	0.00	30.62	0.00	0.68	0.00	23.07	0.00	15.64	0.00
TRINITY_DN237157_c0_g2	0.00	0.00	15.77	22.52	4.00	0.00	12.74	12.40	39.36	8.23
TRINITY_DN237157_c1_g1	0.00	0.00	0.00	0.00	0.00	0.00	0.00	0.00	13.71	0.00
TRINITY_DN237157_c3_g1	0.00	0.00	0.00	0.00	0.00	0.00	0.00	0.00	0.00	0.00
TRINITY_DN237157_c3_g2	0.00	0.00	0.00	0.00	14.21	0.00	0.00	0.00	13.22	0.00
TRINITY_DN237158_c0_g1	0.00	0.00	0.00	0.00	5.72	0.00	0.00	0.00	0.00	0.00
TRINITY_DN237158_c1_g2	0.00	0.00	0.00	0.00	0.00	0.00	0.00	0.00	0.00	0.00
TRINITY_DN237158_c3_g1	0.00	0.00	19.23	0.00	13.01	4.84	0.00	0.00	13.53	0.00
TRINITY_DN23715_c0_g2	0.00	15.65	18.85	0.00	52.07	0.00	8.30	18.77	0.00	0.00
TRINITY_DN23715_c1_g1	0.00	0.00	0.00	0.00	0.00	0.00	0.00	0.00	0.00	0.00
TRINITY_DN23715_c1_g2	0.00	0.00	0.00	0.00	0.00	0.00	0.00	0.00	0.00	0.00
TRINITY_DN23715_c1_g3	0.00	0.00	0.00	0.00	0.00	0.00	0.00	0.00	34.32	16.03
TRINITY_DN237160_c0_g3	0.00	0.00	0.00	0.00	0.00	0.00	0.00	0.00	9.52	8.94
TRINITY_DN237161_c0_g1	0.00	0.00	0.00	0.00	0.00	0.00	0.00	0.00	0.00	0.00
TRINITY_DN237161_c0_g2	0.00	0.00	0.00	0.00	0.00	0.00	0.00	0.00	0.00	0.00
TRINITY_DN237161_c1_g1	0.00	0.00	3.52	0.00	17.76	0.00	0.00	0.00	10.00	0.00
TRINITY_DN237164_c0_g1	0.00	0.00	0.00	6.70	0.00	0.00	0.00	0.00	0.00	0.00
TRINITY_DN237164_c0_g2	0.00	0.00	0.00	0.00	0.00	11.86	0.00	0.00	0.00	0.00
TRINITY_DN237164_c1_g1	0.00	0.00	0.00	0.00	0.00	8.09	0.00	0.00	7.50	0.00
TRINITY_DN237165_c0_g1	0.00	0.00	0.00	0.00	0.00	0.00	0.00	0.00	0.00	0.00
TRINITY_DN237165_c2_g1	0.00	0.00	0.00	0.00	0.00	0.00	0.00	0.00	0.00	0.00
TRINITY_DN237166_c0_g1	0.00	0.00	0.00	0.00	0.00	0.00	0.00	0.00	0.00	0.00
TRINITY_DN237166_c1_g1	0.00	0.00	0.00	0.00	0.00	0.00	0.00	0.00	0.00	0.00
TRINITY_DN237167_c0_g1	0.00	0.00	0.00	0.00	0.00	0.00	0.00	2.94	0.00	0.00
TRINITY_DN237168_c0_g1	0.00	0.00	0.00	0.00	0.00	0.00	0.00	0.00	0.00	0.00
TRINITY_DN237168_c1_g1	0.00	0.00	0.00	0.00	0.00	0.00	0.00	0.00	7.95	0.00
TRINITY_DN237168_c1_g2	0.00	0.00	0.00	3.24	0.00	5.41	4.84	0.00	0.00	0.00
TRINITY_DN237168_c2_g1	0.00	0.00	0.00	0.00	0.00	0.00	0.00	10.63	0.00	0.00
TRINITY_DN237168_c3_g1	0.00	0.00	0.00	20.46	0.00	0.00	0.00	0.00	0.00	0.00
TRINITY_DN237168_c4_g1	0.00	0.00	0.00	0.00	24.02	0.00	0.00	0.00	22.26	0.00
TRINITY_DN23716_c0_g1	0.00	0.00	0.00	0.00	45.80	0.00	0.00	0.00	0.00	0.00
TRINITY_DN23716_c0_g2	0.00	0.00	0.00	9.39	0.00	0.00	0.00	0.00	0.00	0.00
TRINITY_DN23716_c1_g1	0.00	9.80	0.00	19.26	44.45	13.58	0.00	3.93	46.33	3.94
TRINITY_DN23716_c1_g2	0.00	25.19	0.00	0.00	0.00	0.00	0.00	0.00	0.00	0.00
TRINITY_DN237171_c0_g1	0.00	5.63	21.26	5.68	9.50	2.34	0.00	3.13	48.05	1.55
TRINITY_DN237173_c0_g1	0.00	0.00	1.57	0.00	0.00	3.13	0.00	0.00	0.00	0.00
TRINITY_DN237174_c0_g1	0.00	0.00	0.00	0.00	0.00	0.00	0.00	0.00	0.00	0.00
TRINITY_DN237175_c0_g1	0.00	15.34	5.54	0.00	11.11	5.58	0.00	0.00	17.66	0.00
TRINITY_DN237176_c2_g1	0.00	0.00	0.00	10.95	0.00	0.00	0.00	0.00	0.00	0.00
TRINITY_DN237178_c0_g1	0.00	0.00	0.00	0.00	0.00	11.28	0.00	0.00	21.03	0.00
TRINITY_DN237178_c1_g1	0.00	0.00	9.70	0.00	0.00	0.00	0.00	0.00	0.00	0.00
TRINITY_DN237179_c0_g1	0.00	0.00	0.00	0.00	0.00	0.00	0.00	0.00	0.00	0.00
TRINITY_DN237179_c0_g2	0.00	0.00	0.00	0.00	0.00	0.00	0.00	0.00	0.00	0.00
TRINITY_DN23717_c0_g1	0.00	13.32	10.78	9.76	33.56	5.43	4.86	9.50	5.05	0.00
TRINITY_DN23717_c0_g2	0.00	0.00	53.52	0.00	3.52	7.17	0.00	6.21	27.97	0.00
TRINITY_DN23717_c0_g3	0.00	0.00	0.00	0.00	0.00	0.00	0.00	0.00	0.00	0.00
TRINITY_DN23717_c1_g2	0.00	0.00	0.00	0.00	26.49	0.00	0.00	0.00	22.27	0.00
TRINITY_DN23717_c1_g4	0.00	0.00	0.00	0.00	0.00	0.00	0.00	0.00	0.00	0.00
TRINITY_DN237180_c0_g1	0.00	0.00	41.01	16.47	0.00	0.00	0.00	0.00	0.00	0.00
TRINITY_DN237180_c0_g2	0.00	5.06	0.00	0.00	12.25	0.00	0.00	10.84	0.00	0.00
TRINITY_DN237180_c0_g4	0.00	0.00	0.00	0.00	0.00	0.00	0.00	0.00	0.00	0.00
TRINITY_DN237183_c0_g1	0.00	0.00	0.00	0.00	0.00	0.00	0.00	0.00	0.00	0.00
TRINITY_DN237183_c0_g2	0.00	0.00	0.00	0.00	0.00	0.00	0.00	0.00	0.00	0.00
TRINITY_DN237184_c0_g1	0.00	0.00	0.00	0.00	0.00	0.00	0.00	0.00	0.00	0.00
TRINITY_DN237185_c2_g1	0.00	0.00	0.00	0.00	0.00	0.00	0.00	0.00	0.00	0.00
TRINITY_DN237185_c2_g2	0.00	0.00	0.00	0.00	0.00	0.00	0.00	0.00	0.00	0.00
TRINITY_DN237185_c3_g1	0.00	0.00	0.00	0.00	0.00	0.00	0.00	0.00	0.00	0.00
TRINITY_DN237185_c5_g1	0.00	0.00	0.00	0.00	0.00	0.00	0.00	0.00	0.00	0.00
TRINITY_DN237186_c0_g1	0.00	0.00	0.00	0.00	2.37	0.00	0.00	0.00	0.00	0.00
TRINITY_DN237186_c1_g2	0.00	0.00	0.00	0.00	0.00	0.00	0.00	0.00	0.00	0.00
TRINITY_DN237186_c2_g1	0.00	1.18	1.42	1.75	0.00	0.00	0.00	1.32	6.86	0.00
TRINITY_DN237187_c0_g1	0.00	0.00	0.00	0.00	0.00	0.00	0.00	0.00	0.00	0.00
TRINITY_DN237188_c0_g2	0.00	26.75	0.00	9.62	0.00	0.00	0.00	0.00	71.75	0.00
TRINITY_DN237188_c0_g3	0.00	0.00	0.00	0.00	0.00	0.00	0.00	0.00	0.00	0.00
TRINITY_DN237188_c0_g4	0.00	0.00	0.00	0.00	5.76	0.00	0.00	0.00	6.12	0.00
TRINITY_DN237189_c0_g1	0.00	0.00	4.07	5.83	9.67	0.00	0.00	5.72	9.07	0.00
TRINITY_DN23718_c0_g1	0.00	0.00	0.00	22.56	0.00	0.00	0.00	0.00	12.90	0.00
TRINITY_DN23718_c0_g3	0.00	0.00	15.23	0.00	20.13	0.00	0.00	0.00	0.00	0.00
TRINITY_DN237191_c0_g1	0.00	0.00	38.73	0.00	0.00	0.00	0.00	0.00	12.28	0.00
TRINITY_DN237191_c0_g2	0.00	10.63	2.88	0.00	0.00	5.14	0.00	3.83	5.42	0.00
TRINITY_DN237193_c0_g1	0.00	5.55	7.08	5.09	22.85	0.00	0.00	0.00	0.00	2.65
TRINITY_DN237193_c1_g1	0.00	0.00	10.51	7.91	11.89	6.68	0.82	0.00	5.63	0.82
TRINITY_DN237193_c3_g1	0.00	0.00	0.00	0.00	0.00	0.00	0.00	0.00	0.00	0.00
TRINITY_DN237193_c5_g1	0.00	0.00	0.00	0.00	0.00	0.00	0.00	2.56	0.00	0.00
TRINITY_DN237195_c0_g1	0.00	0.00	5.72	0.00	3.85	0.00	0.00	0.00	0.00	0.00
TRINITY_DN237196_c0_g1	0.00	0.00	0.00	21.62	0.00	0.00	0.00	0.00	0.00	10.68
TRINITY_DN237197_c0_g2	0.00	0.00	0.00	0.00	0.00	20.59	0.00	0.00	0.00	0.00
TRINITY_DN237197_c0_g3	0.00	0.00	0.00	0.00	0.00	0.00	0.00	0.00	0.00	0.00
TRINITY_DN237197_c0_g4	0.00	0.00	0.00	0.00	0.00	50.36	0.00	0.00	0.00	0.00
TRINITY_DN237197_c2_g1	0.00	0.00	0.00	0.00	45.02	0.00	0.00	0.00	0.00	0.00
TRINITY_DN237197_c2_g2	0.00	0.00	0.00	0.00	0.00	0.00	0.00	5.58	0.00	0.00
TRINITY_DN237197_c3_g1	0.00	0.00	0.00	6.92	0.00	0.00	0.00	0.00	0.00	0.00
TRINITY_DN237197_c3_g2	0.00	0.00	0.00	0.00	0.00	0.00	0.00	0.00	27.83	0.00
TRINITY_DN237197_c4_g1	0.00	0.00	4.88	2.00	0.00	3.25	0.00	1.50	26.67	0.00
TRINITY_DN237197_c5_g1	0.00	0.00	0.00	0.00	0.00	0.00	0.00	0.00	0.00	0.00
TRINITY_DN237197_c5_g2	0.00	0.00	0.00	0.00	0.00	0.00	0.00	0.00	0.00	3.84
TRINITY_DN237197_c7_g1	0.00	0.00	0.00	0.00	0.00	0.00	0.00	0.00	12.36	0.00
TRINITY_DN237197_c9_g1	0.00	3.51	17.00	9.99	89.75	0.00	0.00	3.77	23.96	0.00
TRINITY_DN237198_c0_g1	0.00	0.00	0.00	4.74	0.00	0.00	0.00	0.00	7.42	0.00
TRINITY_DN237199_c0_g1	0.00	0.00	0.00	0.00	0.00	0.00	0.00	0.00	0.00	0.00
TRINITY_DN23719_c0_g1	0.00	0.00	0.00	9.22	0.00	0.00	0.00	0.00	0.00	5.98
TRINITY_DN23719_c0_g2	0.00	7.24	42.52	13.45	0.00	0.00	0.00	0.00	45.09	4.34
TRINITY_DN23719_c1_g1	0.00	0.00	0.00	0.00	0.00	0.00	0.00	0.00	0.00	0.00
TRINITY_DN2371_c0_g1	0.00	8.09	10.73	9.07	20.44	5.38	3.65	7.83	21.80	1.57
TRINITY_DN2371_c0_g2	9.22	151.62	291.21	207.89	533.03	151.78	115.74	138.59	836.70	22.61
TRINITY_DN2371_c5_g1	0.00	0.00	0.00	0.00	0.00	0.00	0.00	0.00	0.00	0.00
TRINITY_DN237200_c0_g1	0.00	10.02	0.00	0.00	0.00	0.00	0.00	0.00	0.00	0.00
TRINITY_DN237200_c1_g1	0.00	0.00	0.00	0.00	20.79	0.00	0.00	0.00	6.46	0.00
TRINITY_DN237200_c3_g1	0.00	0.00	3.90	0.00	0.00	0.00	0.00	0.00	3.75	0.00
TRINITY_DN237200_c4_g1	0.00	24.09	0.00	3.53	0.00	0.00	0.00	0.00	0.00	0.00
TRINITY_DN237200_c5_g1	0.00	0.00	0.00	0.00	0.00	0.00	0.00	0.00	0.00	0.00
TRINITY_DN237204_c0_g1	0.00	0.00	4.93	5.96	4.95	0.00	0.00	0.00	27.75	0.00
TRINITY_DN237205_c1_g1	12.63	0.00	0.00	17.21	0.00	0.00	0.00	0.00	0.00	0.00
TRINITY_DN237208_c0_g1	0.00	0.00	0.00	12.76	0.00	0.00	0.00	19.01	20.12	0.00
TRINITY_DN237209_c0_g1	0.00	0.00	0.00	0.00	12.59	0.00	0.00	0.00	13.60	0.00
TRINITY_DN237209_c0_g2	0.00	0.00	0.00	0.00	0.00	0.00	0.00	0.00	0.00	0.00
TRINITY_DN237209_c0_g3	0.00	0.00	0.00	0.00	0.00	0.00	0.00	0.00	0.00	0.00
TRINITY_DN237209_c0_g4	0.00	0.00	0.00	0.00	19.64	0.00	0.00	17.45	54.49	0.00
TRINITY_DN237209_c1_g1	0.00	0.00	0.00	0.00	0.00	0.00	0.00	0.00	0.00	0.00
TRINITY_DN237209_c3_g1	0.00	0.00	0.00	0.00	0.00	0.00	0.00	0.00	0.00	0.00
TRINITY_DN23720_c0_g1	0.00	0.00	30.16	0.00	17.66	0.00	0.00	0.00	52.58	0.00
TRINITY_DN23720_c0_g2	0.00	9.68	0.00	0.00	5.88	5.93	0.00	0.00	0.00	0.00
TRINITY_DN237210_c0_g1	0.00	0.00	0.00	0.00	0.00	0.00	0.00	0.00	0.00	0.00
TRINITY_DN237211_c0_g1	0.00	0.00	0.00	0.00	0.00	0.00	0.00	0.00	0.00	0.00
TRINITY_DN237215_c0_g1	0.00	0.00	0.00	0.00	0.00	0.00	0.00	0.00	0.00	0.00
TRINITY_DN237215_c1_g1	0.00	0.00	0.00	0.00	0.00	0.00	0.00	0.00	0.00	0.00
TRINITY_DN237216_c0_g1	0.00	0.00	0.00	8.11	27.60	0.00	0.00	0.00	0.00	0.00
TRINITY_DN237217_c0_g2	0.00	0.00	0.00	0.00	0.00	0.00	0.00	0.00	0.00	0.00
TRINITY_DN237219_c1_g1	0.00	0.00	0.00	0.00	0.00	0.00	0.00	0.00	0.00	0.00
TRINITY_DN23721_c0_g1	0.00	0.00	0.00	0.00	0.00	0.00	0.00	0.00	0.00	0.00
TRINITY_DN23721_c0_g2	0.00	0.00	0.00	0.00	0.00	0.00	0.00	0.00	0.00	0.00
TRINITY_DN237220_c0_g1	0.00	0.00	0.00	0.00	16.47	0.00	0.00	0.00	15.17	0.00
TRINITY_DN237220_c1_g1	0.00	0.00	0.00	0.00	0.00	0.00	0.00	0.00	0.00	0.00
TRINITY_DN237221_c0_g4	0.00	0.00	0.00	0.00	7.41	0.00	0.00	0.00	0.00	0.00
TRINITY_DN237221_c1_g1	0.00	24.88	7.80	3.64	0.00	18.30	5.44	10.66	16.99	0.00
TRINITY_DN237221_c3_g1	0.00	0.00	0.00	5.89	10.01	0.00	0.00	0.00	0.00	0.00
TRINITY_DN237221_c7_g1	0.00	0.00	0.00	0.00	23.86	0.00	0.00	0.00	0.00	0.00
TRINITY_DN237222_c0_g1	0.00	0.00	0.00	8.44	23.32	0.00	0.00	0.00	13.08	4.13
TRINITY_DN237223_c0_g1	0.00	0.00	0.00	12.37	0.00	10.51	0.00	0.00	9.76	0.00
TRINITY_DN237223_c2_g1	0.00	0.00	0.00	0.00	0.00	0.00	0.00	7.29	0.00	0.00
TRINITY_DN237225_c0_g1	0.00	0.00	11.36	0.00	4.62	0.00	0.00	3.11	13.16	2.05
TRINITY_DN237225_c1_g1	0.00	0.00	0.00	0.00	31.51	9.66	0.00	0.00	8.99	0.00
TRINITY_DN237225_c2_g1	0.43	3.27	4.90	2.12	2.53	1.96	2.82	0.46	3.83	0.46
TRINITY_DN237225_c3_g1	0.00	0.00	0.00	0.00	0.00	0.00	0.00	0.00	0.00	0.00
TRINITY_DN237225_c4_g1	0.00	0.00	0.00	0.00	0.00	0.00	0.00	0.00	2.71	2.56
TRINITY_DN237225_c5_g1	0.00	0.00	0.00	0.00	0.00	0.00	0.00	0.00	0.00	0.00
TRINITY_DN237226_c0_g1	0.00	0.00	0.00	0.00	0.00	0.00	0.00	0.00	0.00	0.00
TRINITY_DN237227_c0_g1	0.00	0.00	0.00	7.91	0.00	0.00	0.00	0.00	12.44	0.00
TRINITY_DN237227_c0_g2	0.00	5.54	3.33	7.34	13.79	1.42	1.74	4.50	15.03	0.00
TRINITY_DN237227_c0_g3	0.00	3.60	2.22	0.00	0.00	8.70	0.00	1.40	11.00	0.00
TRINITY_DN237227_c1_g1	0.00	0.00	28.55	0.00	0.00	0.00	0.00	0.00	0.00	0.00
TRINITY_DN237227_c2_g1	0.00	0.00	0.00	0.00	0.00	0.00	0.00	0.00	15.98	0.00
TRINITY_DN237227_c4_g1	0.00	0.00	0.00	0.00	14.91	0.00	0.00	0.00	0.00	0.00
TRINITY_DN237228_c0_g2	0.00	0.00	0.00	0.00	0.00	0.00	0.00	0.00	0.00	0.00
TRINITY_DN237228_c0_g4	0.00	0.00	0.00	0.00	0.00	0.00	0.00	0.00	12.36	0.00
TRINITY_DN23722_c0_g1	25.39	16.13	9.49	25.28	0.00	0.00	0.00	24.12	16.10	17.12
TRINITY_DN237230_c0_g1	0.00	0.00	0.00	0.00	2.46	0.00	0.00	0.00	0.00	0.00
TRINITY_DN237230_c1_g1	0.00	0.00	55.49	8.35	0.00	0.00	0.00	0.00	26.43	0.00
TRINITY_DN237231_c0_g1	0.00	0.00	0.00	3.59	2.98	0.00	0.00	0.00	0.00	0.00
TRINITY_DN237232_c0_g1	0.00	0.00	13.64	0.00	6.84	0.00	0.00	0.00	0.00	0.00
TRINITY_DN237232_c1_g1	0.00	0.00	0.00	0.00	0.00	0.00	0.00	0.00	0.00	0.00
TRINITY_DN237233_c10_g1	0.00	6.96	0.00	0.00	8.52	0.00	0.00	0.00	13.33	0.00
TRINITY_DN237233_c11_g1	0.00	0.00	0.00	0.00	38.17	0.00	0.00	0.00	20.44	0.00
TRINITY_DN237233_c2_g1	0.00	0.00	36.21	0.00	0.00	0.00	0.00	0.00	0.00	0.00
TRINITY_DN237233_c4_g1	0.00	0.00	0.00	0.00	0.00	0.00	0.00	0.00	0.00	0.00
TRINITY_DN237233_c6_g1	0.00	0.00	0.00	5.79	0.00	0.00	0.00	0.00	36.56	0.00
TRINITY_DN237233_c7_g1	1.51	0.00	3.50	0.00	5.37	5.26	1.61	1.61	3.37	0.00
TRINITY_DN237233_c8_g1	0.00	0.00	0.00	17.27	0.00	0.00	0.00	8.57	9.08	0.00
TRINITY_DN237234_c0_g1	0.00	0.00	0.00	1.00	0.00	0.00	1.49	0.00	4.71	0.00
TRINITY_DN237235_c0_g1	0.00	0.00	0.00	10.85	11.25	0.00	0.00	0.00	0.00	0.00
TRINITY_DN237236_c0_g2	0.00	0.00	0.00	0.00	0.76	0.00	0.00	8.57	0.00	0.00
TRINITY_DN237236_c0_g3	0.00	0.00	0.00	0.00	0.00	13.84	0.00	0.00	0.00	0.00
TRINITY_DN237237_c1_g1	0.00	0.00	19.19	11.57	0.00	0.00	0.00	0.00	18.33	17.06
TRINITY_DN237238_c0_g1	0.00	0.00	0.00	7.43	38.82	0.00	5.55	5.44	23.11	0.00
TRINITY_DN237238_c2_g1	0.00	0.00	12.91	7.80	0.00	0.00	0.00	0.00	36.85	0.00
TRINITY_DN237238_c4_g1	0.00	0.00	3.30	4.03	0.00	0.00	0.00	0.00	21.92	0.00
TRINITY_DN237239_c0_g1	0.00	0.00	0.00	0.00	0.00	0.00	0.00	0.00	0.00	0.00
TRINITY_DN23723_c0_g1	0.00	0.00	0.00	0.00	0.00	0.00	0.00	0.00	11.13	0.00
TRINITY_DN23723_c0_g3	0.00	0.00	0.00	10.30	42.89	0.00	15.39	0.00	0.00	0.00
TRINITY_DN237242_c0_g1	0.00	0.00	0.00	0.00	0.00	0.00	0.00	0.00	18.66	0.00
TRINITY_DN237242_c0_g2	0.00	0.00	0.00	0.00	30.48	0.00	0.00	0.00	28.26	0.00
TRINITY_DN237242_c3_g1	0.00	0.00	10.37	2.11	3.49	0.00	0.00	0.00	3.27	0.00
TRINITY_DN237242_c4_g1	0.00	0.00	0.00	8.83	0.00	14.86	0.00	0.00	0.00	0.00
TRINITY_DN237242_c7_g1	0.00	0.00	0.00	0.00	0.00	0.00	0.00	0.00	0.00	0.00
TRINITY_DN237244_c0_g2	0.00	0.00	0.00	0.00	0.00	0.00	0.00	0.00	53.43	0.00
TRINITY_DN237246_c0_g1	0.00	0.00	0.00	11.91	3.95	7.88	0.00	0.00	11.08	0.00
TRINITY_DN237246_c1_g1	0.00	0.00	20.58	1.80	8.93	0.00	0.00	2.65	2.79	0.00
TRINITY_DN237247_c0_g1	0.00	0.00	0.00	0.00	0.00	0.00	0.00	0.00	0.00	0.00
TRINITY_DN237247_c1_g1	0.00	0.00	0.00	0.00	0.00	0.00	0.00	0.00	19.23	0.00
TRINITY_DN237248_c0_g1	0.00	0.00	0.00	0.00	0.00	0.00	0.00	0.00	0.00	0.00
TRINITY_DN237249_c1_g1	0.00	0.00	0.00	0.00	0.00	0.00	0.00	0.00	20.17	0.00
TRINITY_DN237249_c2_g1	0.00	5.35	0.00	0.00	0.00	0.00	0.00	0.00	6.08	0.00
TRINITY_DN237249_c2_g2	0.00	0.00	0.00	0.00	0.00	0.00	0.00	0.00	0.00	0.00
TRINITY_DN23724_c0_g2	0.00	0.00	0.00	0.00	0.00	0.00	0.00	0.00	0.00	0.00
TRINITY_DN23724_c10_g1	0.00	0.00	0.00	0.00	0.00	0.00	0.00	0.00	0.00	0.00
TRINITY_DN23724_c1_g1	3.78	16.50	15.50	15.99	70.18	42.91	4.05	11.76	89.19	2.00
TRINITY_DN23724_c1_g2	0.00	0.00	0.00	0.00	0.00	0.00	0.00	0.00	0.00	2.82
TRINITY_DN23724_c1_g4	0.00	11.90	17.24	3.51	77.31	17.29	0.00	5.19	37.79	0.00
TRINITY_DN23724_c4_g1	0.00	0.00	0.00	0.00	0.00	0.00	0.00	0.00	0.00	0.00
TRINITY_DN23724_c5_g1	0.00	2.64	0.00	0.00	0.00	0.00	0.00	0.00	0.00	0.00
TRINITY_DN23724_c9_g1	37.94	0.00	0.00	1489.48	11.85	11.77	10.45	10.42	21.96	55.54
TRINITY_DN237250_c0_g2	0.00	0.00	12.49	0.00	38.34	0.00	0.00	0.00	0.00	6.61
TRINITY_DN237252_c0_g1	0.00	0.00	0.00	0.00	0.00	0.00	0.00	0.00	0.00	0.00
TRINITY_DN237253_c0_g1	17.73	0.00	0.00	0.00	0.00	0.00	0.00	0.00	55.98	0.00
TRINITY_DN237255_c0_g1	0.00	0.00	0.00	0.00	0.00	0.00	0.00	0.00	0.00	0.00
TRINITY_DN237256_c1_g1	0.00	0.00	0.00	0.00	0.00	0.00	0.00	0.00	0.00	0.00
TRINITY_DN237257_c0_g1	0.00	0.00	0.00	0.00	0.00	0.00	0.00	0.00	0.00	0.00
TRINITY_DN237258_c0_g1	0.00	0.00	0.00	0.00	0.00	0.00	0.00	0.00	0.00	0.00
TRINITY_DN237258_c0_g2	0.00	0.00	8.79	0.00	11.96	0.00	0.00	0.00	0.00	0.00
TRINITY_DN237258_c1_g1	0.00	0.00	0.00	0.00	0.00	0.00	0.00	0.00	15.07	0.00
TRINITY_DN237259_c0_g1	0.00	4.50	8.11	3.33	1.39	8.11	0.00	1.26	3.92	1.24
TRINITY_DN237259_c3_g1	0.00	0.00	0.00	0.00	0.00	0.00	0.00	0.00	0.00	0.00
TRINITY_DN23725_c0_g1	1.73	1.67	8.07	7.42	22.62	4.04	0.00	0.00	42.59	0.00
TRINITY_DN237260_c0_g1	0.00	0.00	0.00	0.00	0.00	0.00	0.00	0.00	0.00	0.00
TRINITY_DN237261_c0_g1	0.00	0.00	0.00	0.00	0.00	0.00	0.00	0.00	0.00	0.00
TRINITY_DN237261_c2_g1	0.00	0.00	0.00	0.00	0.00	0.00	0.00	0.00	0.00	0.00
TRINITY_DN237261_c3_g1	0.00	0.00	2.70	0.00	0.00	0.00	0.00	0.00	0.00	0.00
TRINITY_DN237262_c0_g1	0.00	0.00	0.00	0.00	0.00	0.00	0.00	0.00	0.00	0.00
TRINITY_DN237264_c0_g1	0.00	0.00	0.00	0.00	0.00	0.00	0.00	0.00	12.18	0.00
TRINITY_DN237264_c1_g1	0.00	0.00	19.26	3.86	6.43	6.48	0.00	0.00	0.00	0.00
TRINITY_DN237264_c1_g2	0.00	0.00	0.00	0.00	0.00	0.00	0.00	0.00	0.00	0.00
TRINITY_DN237267_c0_g1	0.00	0.00	0.00	0.00	0.00	0.00	0.00	0.00	0.00	0.00
TRINITY_DN237267_c2_g1	0.00	0.00	0.00	3.61	6.00	0.00	0.00	0.00	0.00	0.00
TRINITY_DN237267_c4_g1	0.00	0.00	0.00	9.47	0.00	0.00	0.00	0.00	0.00	0.00
TRINITY_DN237267_c4_g2	0.00	0.00	3.74	2.28	11.31	12.16	0.00	0.00	3.53	0.00
TRINITY_DN237267_c5_g1	0.00	0.00	0.00	0.00	0.00	0.00	0.00	0.00	0.00	0.00
TRINITY_DN237267_c6_g1	0.00	0.00	0.00	0.00	0.00	0.00	0.00	0.00	0.00	0.00
TRINITY_DN237267_c8_g1	0.00	0.00	0.00	0.00	0.00	0.00	14.27	0.00	0.00	0.00
TRINITY_DN237268_c0_g1	0.00	14.85	24.67	0.00	0.00	0.00	0.00	0.00	17.01	0.00
TRINITY_DN237269_c1_g1	10.43	0.00	0.00	7.21	0.00	0.00	0.00	0.00	0.00	0.00
TRINITY_DN237269_c2_g1	0.00	32.00	0.00	0.00	35.65	35.96	26.45	8.13	42.64	0.00
TRINITY_DN237269_c2_g3	0.00	7.07	0.00	0.00	17.28	0.00	0.00	0.00	0.00	0.00
TRINITY_DN237269_c3_g1	0.00	0.00	0.00	0.00	0.00	0.00	0.00	0.00	4.45	0.00
TRINITY_DN23726_c0_g1	0.00	0.00	0.00	0.00	0.00	0.00	0.00	0.00	0.00	0.00
TRINITY_DN23726_c1_g1	0.00	0.00	0.00	0.00	0.00	0.00	0.00	0.00	0.00	0.00
TRINITY_DN23726_c1_g2	0.00	0.00	0.00	11.77	0.00	0.00	0.00	0.00	0.00	0.00
TRINITY_DN237270_c0_g1	0.00	0.00	2.26	0.00	0.00	2.27	0.00	0.00	0.00	0.00
TRINITY_DN237270_c0_g2	0.00	0.00	0.00	0.00	0.00	0.00	0.00	0.00	0.03	0.00
TRINITY_DN237271_c1_g1	0.00	0.00	15.23	0.00	0.00	0.00	0.00	0.00	7.55	0.00
TRINITY_DN237272_c0_g1	0.00	0.00	0.00	0.00	4.75	0.00	0.00	0.00	13.29	0.00
TRINITY_DN237274_c0_g1	0.00	0.00	0.00	0.00	0.00	0.00	0.00	0.00	0.00	0.00
TRINITY_DN237274_c1_g1	0.00	0.00	37.94	11.34	0.00	0.00	8.48	0.00	0.00	0.00
TRINITY_DN237274_c3_g1	0.00	0.00	0.00	0.00	0.00	0.00	0.00	0.00	18.00	0.00
TRINITY_DN237274_c4_g1	0.00	0.00	0.00	0.00	0.00	0.00	0.00	0.00	0.00	0.00
TRINITY_DN237275_c0_g1	0.00	0.00	0.00	11.57	0.00	0.00	0.00	0.00	36.66	0.00
TRINITY_DN237276_c1_g1	0.00	0.00	0.00	0.00	0.00	0.00	0.00	0.00	0.00	0.00
TRINITY_DN237276_c2_g1	0.00	0.00	0.00	0.00	0.00	0.00	0.00	0.00	0.00	0.00
TRINITY_DN237276_c3_g1	0.00	0.00	0.00	0.00	0.00	0.00	0.00	0.00	0.00	0.00
TRINITY_DN237276_c4_g1	0.00	0.00	0.00	0.00	0.00	0.00	0.00	0.00	0.00	0.00
TRINITY_DN237276_c5_g1	0.00	0.00	0.00	0.00	0.00	0.00	0.00	0.00	0.00	0.00
TRINITY_DN237276_c7_g1	0.00	0.00	6.91	18.84	0.00	3.47	3.15	0.00	0.00	0.00
TRINITY_DN237278_c0_g1	0.00	0.00	5.86	7.05	0.00	0.00	0.00	0.00	0.00	0.00
TRINITY_DN237278_c0_g2	0.00	0.00	30.69	0.00	0.00	0.00	0.00	0.00	0.00	0.00
TRINITY_DN237278_c0_g3	0.00	0.00	0.00	7.69	0.00	12.97	0.00	0.00	0.00	0.00
TRINITY_DN237278_c0_g4	0.00	0.00	0.00	0.00	20.36	0.00	0.00	0.00	10.98	0.00
TRINITY_DN237278_c0_g5	0.00	0.00	0.00	10.25	8.64	0.00	0.00	0.00	0.00	0.00
TRINITY_DN237278_c2_g1	0.00	0.00	40.92	4.10	6.84	6.90	6.11	0.00	6.38	0.00
TRINITY_DN237279_c0_g1	0.00	0.00	14.41	0.00	0.00	0.00	0.00	0.00	41.12	0.00
TRINITY_DN237279_c0_g2	0.00	0.00	0.00	0.00	32.02	0.00	0.00	0.00	0.00	0.00
TRINITY_DN237279_c12_g1	0.00	0.00	0.00	0.00	0.00	0.00	0.00	0.00	0.00	0.00
TRINITY_DN237279_c2_g1	0.00	0.00	0.00	0.00	0.00	0.00	0.00	0.00	0.00	0.00
TRINITY_DN237279_c3_g1	0.00	0.00	0.00	0.00	0.00	0.00	9.90	0.00	0.00	0.00
TRINITY_DN237279_c5_g1	0.00	0.00	0.00	0.00	0.00	0.00	0.00	0.00	0.00	0.00
TRINITY_DN237279_c9_g1	0.00	0.00	0.00	3.80	18.95	12.72	0.00	5.56	5.90	0.00
TRINITY_DN23727_c0_g1	0.00	0.00	9.93	0.00	0.00	0.00	0.00	0.00	15.67	4.41
TRINITY_DN23727_c1_g1	0.00	4.94	0.00	3.64	12.08	5.99	0.00	0.00	27.30	0.00
TRINITY_DN237280_c0_g1	0.00	0.00	0.00	9.71	0.00	0.00	0.00	0.00	0.00	0.00
TRINITY_DN237281_c0_g1	0.00	0.00	46.58	9.07	0.00	3.02	0.00	0.00	0.00	0.00
TRINITY_DN237281_c1_g1	0.00	0.00	0.00	0.00	30.55	8.75	0.00	0.00	10.04	0.00
TRINITY_DN237281_c4_g1	0.00	0.00	0.00	18.64	0.00	0.00	5.95	0.00	8.83	0.00
TRINITY_DN237282_c0_g1	0.00	0.00	4.08	0.00	0.00	1.36	1.25	0.00	3.95	0.00
TRINITY_DN237283_c2_g1	0.00	0.00	0.00	0.00	0.00	0.00	0.00	0.00	0.00	0.00
TRINITY_DN237283_c4_g1	0.00	0.00	0.00	0.00	0.00	0.00	0.00	0.00	12.28	0.00
TRINITY_DN237285_c0_g1	0.00	0.00	0.00	0.00	0.00	0.00	0.00	0.00	0.00	0.00
TRINITY_DN237286_c6_g1	0.00	0.00	0.00	0.00	35.60	0.00	0.00	0.00	0.00	0.00
TRINITY_DN237286_c7_g1	0.00	0.00	0.00	0.00	0.00	0.00	0.00	0.00	0.00	0.00
TRINITY_DN237287_c0_g1	0.00	0.00	13.87	0.00	14.21	28.22	0.00	0.00	0.00	0.00
TRINITY_DN237289_c0_g2	0.00	0.00	0.00	0.00	0.00	0.00	0.00	0.00	0.00	0.00
TRINITY_DN23728_c0_g2	0.00	6.46	7.49	17.95	0.00	30.28	0.00	6.58	58.08	0.00
TRINITY_DN23728_c1_g1	0.00	0.00	33.52	0.00	38.82	0.00	0.00	5.90	0.00	0.00
TRINITY_DN237290_c2_g1	0.00	0.00	0.00	0.00	0.00	0.00	0.00	0.00	0.00	0.00
TRINITY_DN237290_c2_g2	0.00	0.00	0.00	0.00	0.00	0.00	0.00	0.00	12.81	0.00
TRINITY_DN237290_c5_g1	0.00	0.00	0.00	0.00	0.00	0.00	0.00	0.00	0.00	0.00
TRINITY_DN237291_c0_g1	0.00	0.00	3.23	0.00	0.00	0.00	0.00	0.00	0.00	0.00
TRINITY_DN237291_c0_g2	0.00	0.00	42.81	0.00	9.02	0.00	0.00	0.00	25.16	0.00
TRINITY_DN237291_c0_g3	0.00	0.00	0.00	0.00	0.00	0.00	0.00	8.22	0.00	0.00
TRINITY_DN237292_c0_g1	0.00	0.00	0.00	0.00	0.00	40.36	0.00	0.00	0.00	0.00
TRINITY_DN237293_c0_g1	0.00	0.00	4.33	0.00	0.00	0.00	0.00	0.00	0.00	0.00
TRINITY_DN237293_c0_g2	0.00	0.00	0.00	0.00	0.00	0.00	0.00	0.00	0.00	0.00
TRINITY_DN237293_c3_g1	0.00	0.00	0.00	0.00	0.00	0.00	0.00	0.00	0.00	0.00
TRINITY_DN237294_c0_g1	0.00	0.00	24.66	3.83	11.85	3.05	1.40	5.57	88.64	1.39
TRINITY_DN237294_c2_g1	0.00	0.00	0.00	0.00	0.00	0.00	0.00	0.00	17.33	0.00
TRINITY_DN237295_c1_g1	0.00	0.00	0.00	0.00	0.00	0.00	0.00	0.00	0.00	0.00
TRINITY_DN237295_c2_g1	0.00	0.00	0.00	0.00	0.00	0.00	0.00	0.00	0.00	0.00
TRINITY_DN237295_c4_g1	0.00	0.00	0.00	0.00	0.00	0.00	0.00	0.00	0.00	0.00
TRINITY_DN237295_c5_g1	0.00	0.00	0.00	0.00	0.00	0.00	0.00	0.00	0.00	0.00
TRINITY_DN237297_c1_g1	0.00	0.00	0.00	0.00	0.00	0.00	0.00	0.00	0.00	0.00
TRINITY_DN237298_c0_g1	0.00	0.00	0.00	0.00	15.75	0.00	0.00	0.00	7.74	0.00
TRINITY_DN237298_c1_g1	0.00	0.00	0.00	0.00	0.00	0.00	0.00	0.00	26.77	0.00
TRINITY_DN237298_c3_g1	0.00	0.00	0.00	11.04	0.00	0.00	0.00	0.00	17.50	0.00
TRINITY_DN237299_c0_g1	0.00	0.00	0.00	0.00	0.00	0.00	0.00	0.00	0.00	0.00
TRINITY_DN237299_c1_g1	0.00	0.00	10.05	0.00	0.00	0.00	0.00	0.00	0.00	0.00
TRINITY_DN237299_c2_g1	0.00	0.00	22.57	6.75	0.00	0.00	0.00	0.00	0.00	0.00
TRINITY_DN23729_c0_g1	0.00	49.37	68.72	69.07	106.50	33.32	26.17	14.68	147.67	5.33
TRINITY_DN2372_c0_g1	0.00	4.27	12.33	7.62	23.36	6.60	2.50	5.14	17.98	1.97
TRINITY_DN2372_c12_g1	0.00	0.00	0.00	6.00	0.00	0.00	0.00	0.00	0.00	0.00
TRINITY_DN2372_c13_g1	0.00	0.00	38.02	0.00	0.00	0.00	0.00	0.00	36.33	0.00
TRINITY_DN2372_c14_g1	0.00	0.00	0.00	0.00	0.00	0.00	0.00	0.00	11.51	0.00
TRINITY_DN2372_c18_g1	0.00	0.00	0.00	0.00	0.00	0.00	0.00	0.00	0.00	0.00
TRINITY_DN2372_c1_g1	0.00	0.00	0.00	0.00	14.37	0.00	0.00	0.00	7.59	0.00
TRINITY_DN2372_c3_g1	0.00	50.67	14.17	34.34	116.34	79.00	0.00	0.00	132.75	0.00
TRINITY_DN2372_c4_g1	0.00	0.00	22.86	0.00	0.00	0.00	0.00	0.00	0.00	0.00
TRINITY_DN2372_c5_g1	0.00	4.52	8.70	11.40	30.55	14.64	6.65	0.99	24.42	3.15
TRINITY_DN237300_c0_g1	0.00	0.00	0.00	31.86	0.00	0.00	0.00	0.00	25.02	0.00
TRINITY_DN237301_c0_g1	0.00	4.27	0.00	0.00	5.21	0.00	0.00	4.58	14.60	0.00
TRINITY_DN237302_c0_g1	0.00	0.00	0.00	0.00	0.00	0.00	0.00	0.00	0.00	0.00
TRINITY_DN237303_c1_g1	0.00	0.00	0.00	0.00	0.00	0.00	0.00	0.00	0.00	0.00
TRINITY_DN237304_c0_g1	0.00	0.00	4.91	4.02	8.37	0.00	0.00	0.00	0.00	0.00
TRINITY_DN237304_c1_g1	0.00	0.00	0.00	0.00	0.00	0.00	0.00	0.00	6.52	0.00
TRINITY_DN237304_c2_g1	0.00	2.35	0.00	0.00	1.45	0.00	0.00	0.00	0.00	1.30
TRINITY_DN237306_c0_g1	0.00	0.00	14.99	0.00	45.92	0.00	6.57	0.00	14.29	0.00
TRINITY_DN237306_c0_g2	0.00	0.00	0.00	0.00	0.00	0.00	0.00	0.00	0.00	0.00
TRINITY_DN237306_c0_g3	0.00	0.00	10.72	10.88	10.81	3.59	0.00	0.00	13.51	0.00
TRINITY_DN237306_c1_g1	0.00	0.00	0.00	0.00	0.00	0.00	0.00	0.00	0.00	0.00
TRINITY_DN237307_c0_g1	0.00	0.00	0.00	0.00	5.09	0.00	0.00	4.48	0.00	0.00
TRINITY_DN237307_c0_g2	0.00	0.00	0.00	0.00	0.00	0.00	0.00	0.00	0.00	0.00
TRINITY_DN237307_c0_g4	0.00	11.59	0.00	0.00	0.00	0.00	0.00	0.00	0.00	12.37
TRINITY_DN237307_c1_g1	0.00	0.00	0.00	0.00	0.00	0.00	0.00	0.00	0.00	0.00
TRINITY_DN237307_c2_g1	0.00	0.00	0.00	5.79	19.65	0.00	0.00	0.00	0.00	0.00
TRINITY_DN237308_c0_g1	0.00	3.90	2.35	24.49	23.93	2.36	0.00	2.14	18.80	2.13
TRINITY_DN237308_c0_g2	0.00	0.00	0.00	0.00	0.00	0.00	0.00	0.00	0.00	0.00
TRINITY_DN237308_c0_g3	0.00	0.00	0.00	0.00	0.00	0.00	0.00	0.00	0.00	0.00
TRINITY_DN237308_c1_g1	0.00	0.00	0.00	0.00	0.00	0.00	0.00	0.00	0.00	0.00
TRINITY_DN237309_c0_g1	0.00	0.00	0.00	0.00	0.00	0.00	0.00	0.00	16.51	0.00
TRINITY_DN237309_c0_g2	0.00	0.00	0.00	0.00	7.81	0.00	0.00	0.00	8.83	0.00
TRINITY_DN237309_c1_g1	0.00	0.00	26.95	9.76	0.00	0.00	0.00	0.00	0.00	0.00
TRINITY_DN237309_c2_g1	0.00	2.79	0.00	2.06	0.00	0.00	0.00	0.00	9.59	0.00
TRINITY_DN237309_c3_g1	0.00	0.00	0.00	0.00	0.00	0.00	0.00	0.00	0.00	0.00
TRINITY_DN237309_c4_g1	0.00	20.64	0.00	0.00	0.00	0.00	0.00	0.00	11.75	0.00
TRINITY_DN237309_c6_g1	0.00	0.00	8.64	0.00	8.69	8.68	0.00	0.00	0.00	0.00
TRINITY_DN237309_c7_g1	0.00	0.00	0.00	0.00	0.00	0.00	0.00	0.00	0.00	0.00
TRINITY_DN23730_c0_g2	0.00	0.00	0.00	6.66	6.64	0.00	1.99	3.97	4.17	0.00
TRINITY_DN23730_c0_g3	9.61	110.39	247.72	185.63	396.96	142.01	44.17	78.12	324.16	8.28
TRINITY_DN23730_c1_g1	0.00	0.00	0.00	24.48	0.00	0.00	0.00	0.00	5.39	0.00
TRINITY_DN23730_c6_g1	0.00	0.00	0.00	0.00	0.00	0.00	0.00	0.00	4.69	0.00
TRINITY_DN237310_c0_g1	0.00	12.60	0.00	0.00	46.47	0.00	0.00	0.00	4.06	0.00
TRINITY_DN237310_c1_g1	0.00	0.00	0.00	9.51	0.00	0.00	0.00	0.00	0.00	0.00
TRINITY_DN237310_c3_g1	0.00	0.00	0.00	0.00	0.00	0.00	0.00	0.00	17.16	0.00
TRINITY_DN237311_c0_g1	0.84	1.60	0.00	14.22	20.78	4.80	0.89	1.80	14.95	3.56
TRINITY_DN237313_c0_g1	0.00	6.92	0.00	0.00	7.71	0.00	0.00	0.00	0.00	0.00
TRINITY_DN237315_c0_g1	0.00	0.00	0.00	0.00	0.00	0.00	0.00	0.00	0.00	0.00
TRINITY_DN237317_c0_g1	0.00	0.00	0.00	0.00	0.00	0.00	0.00	0.00	0.00	0.00
TRINITY_DN237317_c1_g1	0.00	0.00	0.00	0.00	0.00	0.00	0.00	0.00	0.00	0.00
TRINITY_DN237319_c0_g1	0.00	0.00	9.82	2.52	0.00	0.00	0.00	0.00	0.00	0.00
TRINITY_DN237319_c0_g2	0.00	3.37	0.00	0.00	0.00	16.41	0.00	0.00	0.00	0.00
TRINITY_DN237319_c0_g4	0.00	0.00	0.00	0.00	5.66	0.00	0.00	4.97	0.00	0.00
TRINITY_DN23731_c0_g1	0.00	0.00	0.00	0.00	0.00	0.00	0.00	0.00	12.44	0.00
TRINITY_DN23731_c0_g2	0.00	0.00	0.00	0.00	0.00	0.00	0.00	0.00	0.00	0.00
TRINITY_DN23731_c2_g1	0.00	0.00	0.00	11.33	0.00	0.00	0.00	0.00	0.00	0.00
TRINITY_DN23731_c6_g1	0.00	14.73	17.76	84.52	0.00	0.00	12.60	16.13	128.18	0.00
TRINITY_DN237320_c1_g1	0.00	0.00	0.00	0.00	0.00	0.00	0.00	0.00	39.36	0.00
TRINITY_DN237320_c2_g1	0.00	0.00	18.70	0.00	19.24	0.00	16.60	0.00	0.00	0.00
TRINITY_DN237320_c3_g1	0.00	0.00	0.00	0.00	0.00	13.11	0.00	0.00	4.08	0.00
TRINITY_DN237320_c4_g1	17.40	0.00	0.00	0.00	0.00	0.00	0.00	0.00	0.00	0.00
TRINITY_DN237320_c5_g1	0.00	0.00	0.00	0.00	0.00	0.00	0.00	0.00	0.00	0.00
TRINITY_DN237321_c0_g1	0.00	0.00	0.00	0.00	0.00	0.00	11.49	0.00	0.00	0.00
TRINITY_DN237322_c0_g1	0.00	0.00	11.29	13.50	0.00	0.00	10.09	10.07	0.00	0.00
TRINITY_DN237324_c0_g1	0.00	0.00	0.00	0.00	0.00	0.00	0.00	0.00	0.00	0.00
TRINITY_DN237325_c0_g1	0.00	5.14	16.79	3.79	0.00	0.00	7.91	4.49	30.01	0.00
TRINITY_DN237325_c1_g1	0.00	0.00	0.00	0.00	0.00	0.00	0.00	0.00	0.00	0.00
TRINITY_DN237325_c2_g1	0.00	0.00	0.00	2.03	10.15	0.00	0.00	0.00	1.59	0.00
TRINITY_DN237325_c4_g1	0.00	0.00	0.00	0.00	0.00	0.00	0.00	0.00	0.00	0.00
TRINITY_DN237325_c4_g4	0.00	0.00	9.22	0.00	0.00	0.00	0.00	0.00	0.00	0.00
TRINITY_DN237325_c7_g1	0.00	0.00	0.00	0.00	0.00	18.36	0.00	0.00	0.00	0.00
TRINITY_DN237327_c0_g1	0.00	0.00	0.00	0.00	0.00	0.00	0.00	0.00	4.99	0.00
TRINITY_DN237327_c0_g2	0.00	5.93	0.00	0.00	14.47	0.00	0.00	0.00	0.00	0.00
TRINITY_DN237327_c1_g1	0.00	0.00	4.45	0.00	0.00	0.00	0.00	0.00	12.53	0.00
TRINITY_DN237328_c0_g1	0.00	0.00	0.00	3.09	5.13	0.00	0.00	0.00	0.00	0.00
TRINITY_DN237328_c0_g2	0.00	6.04	0.00	4.40	0.00	0.00	0.00	0.00	0.00	0.00
TRINITY_DN237328_c1_g1	0.00	0.00	0.00	0.00	0.00	0.00	0.00	0.00	0.00	0.00
TRINITY_DN237328_c1_g2	0.00	0.00	0.00	0.00	0.00	59.03	0.00	0.00	0.00	0.00
TRINITY_DN23732_c0_g1	0.00	0.00	0.50	0.25	0.00	1.85	0.00	0.00	1.49	0.37
TRINITY_DN23732_c0_g2	0.00	0.00	3.31	0.00	4.41	1.92	0.00	0.80	4.35	0.00
TRINITY_DN23732_c1_g1	0.00	0.00	3.62	5.58	0.00	0.00	0.00	0.00	0.00	0.00
TRINITY_DN23732_c1_g2	0.00	0.00	0.00	0.00	6.07	0.00	0.00	0.00	31.97	0.00
TRINITY_DN23732_c2_g1	0.00	0.00	0.00	0.00	0.00	0.00	0.00	0.00	0.00	0.00
TRINITY_DN237330_c1_g1	0.00	0.00	0.00	0.00	0.00	0.00	0.00	0.00	0.00	0.00
TRINITY_DN237331_c0_g2	0.00	0.00	0.00	0.00	0.00	0.00	0.00	0.00	0.00	0.00
TRINITY_DN237333_c0_g1	0.00	0.00	0.00	0.00	0.00	8.53	7.53	0.00	0.00	0.00
TRINITY_DN237335_c0_g1	0.00	0.00	0.00	7.36	0.00	21.73	0.00	0.00	11.59	0.00
TRINITY_DN237336_c0_g1	0.00	23.56	0.00	0.00	0.00	28.34	0.00	0.00	0.00	0.00
TRINITY_DN237337_c1_g1	0.00	0.00	0.00	0.00	0.00	0.00	0.00	0.00	16.70	0.00
TRINITY_DN237337_c2_g1	0.00	0.00	0.00	0.00	0.00	0.00	0.00	0.00	0.00	0.00
TRINITY_DN237338_c1_g1	0.00	0.00	0.00	0.00	0.00	0.00	0.00	0.00	34.32	0.00
TRINITY_DN237339_c0_g1	0.00	0.00	0.00	0.00	0.00	8.58	0.00	0.00	0.00	0.00
TRINITY_DN23733_c0_g1	0.00	11.59	13.87	9.00	28.86	0.00	0.00	0.00	13.50	0.00
TRINITY_DN23733_c0_g2	0.00	0.00	0.00	0.00	0.00	0.00	0.00	0.00	6.41	0.00
TRINITY_DN23733_c0_g3	0.00	0.00	0.00	0.00	0.00	0.00	0.00	0.00	0.00	0.00
TRINITY_DN23733_c1_g1	0.00	0.00	0.00	0.00	0.00	0.00	0.00	0.00	0.00	0.00
TRINITY_DN23733_c1_g2	0.00	0.00	0.00	0.00	0.00	0.00	0.00	0.00	0.00	0.00
TRINITY_DN237341_c0_g1	0.00	0.00	0.00	0.00	2.52	0.00	0.00	0.00	9.46	0.00
TRINITY_DN237342_c0_g2	0.00	0.00	0.00	0.00	0.00	0.00	0.00	0.00	0.00	0.00
TRINITY_DN237342_c0_g3	0.00	0.00	0.00	0.00	0.00	0.00	0.00	0.00	25.62	0.00
TRINITY_DN237342_c1_g1	0.00	0.00	0.00	7.97	0.00	0.00	0.00	0.00	0.00	0.00
TRINITY_DN237343_c0_g1	0.00	0.00	0.00	0.00	0.00	0.00	0.00	0.00	0.00	0.00
TRINITY_DN237344_c0_g2	0.00	0.00	0.00	0.00	0.00	0.00	0.00	0.00	0.00	0.00
TRINITY_DN237344_c1_g1	0.00	0.00	0.00	0.00	25.04	0.00	0.00	0.00	34.76	0.00
TRINITY_DN237344_c1_g2	0.00	0.00	0.00	0.00	0.00	0.00	0.00	0.00	0.00	0.00
TRINITY_DN237344_c2_g1	0.00	0.00	0.00	0.00	0.00	18.07	0.00	0.00	16.85	0.00
TRINITY_DN237344_c2_g2	0.00	0.00	0.00	0.00	4.00	0.00	0.00	0.00	14.95	0.00
TRINITY_DN237344_c2_g3	0.00	0.00	0.00	0.00	0.00	0.00	0.00	0.00	0.00	0.00
TRINITY_DN237344_c4_g1	0.00	16.28	0.00	0.00	0.00	0.00	0.00	0.00	0.00	0.00
TRINITY_DN237344_c5_g1	0.00	0.00	0.00	1.63	2.71	0.00	2.44	0.00	2.54	0.00
TRINITY_DN237344_c6_g1	0.00	0.00	0.00	6.54	0.00	0.00	0.00	0.00	0.00	0.00
TRINITY_DN237345_c0_g2	0.00	0.00	0.00	0.00	44.73	0.00	0.00	13.13	0.00	0.00
TRINITY_DN237345_c1_g1	0.00	0.00	0.00	0.00	0.00	0.00	0.00	0.00	0.00	0.00
TRINITY_DN237345_c3_g1	0.00	0.00	0.00	0.00	0.00	4.43	0.00	3.90	0.00	0.00
TRINITY_DN237346_c0_g1	0.00	0.00	17.90	0.00	18.39	0.00	0.00	0.00	0.00	0.00
TRINITY_DN237347_c0_g1	0.00	0.00	74.79	0.00	76.97	0.00	0.00	0.00	0.00	0.00
TRINITY_DN237347_c0_g2	0.00	0.00	0.00	0.00	0.00	9.34	0.00	0.00	0.00	0.00
TRINITY_DN237347_c1_g1	0.00	0.00	0.00	0.00	0.00	0.00	0.00	0.00	0.00	8.89
TRINITY_DN237347_c1_g3	0.00	0.00	0.00	14.32	0.00	0.00	0.00	0.00	0.00	0.00
TRINITY_DN237348_c0_g1	0.00	0.00	0.00	0.00	0.00	0.00	0.00	0.00	0.00	0.00
TRINITY_DN237348_c0_g2	0.00	0.00	0.00	0.00	0.00	0.00	0.00	0.00	0.00	0.00
TRINITY_DN237348_c0_g3	0.00	0.00	3.81	2.32	0.00	0.00	0.00	3.40	8.82	3.40
TRINITY_DN237348_c2_g1	0.00	0.00	0.00	0.00	13.21	0.00	0.00	0.00	12.33	0.00
TRINITY_DN237348_c3_g1	0.00	0.00	0.00	0.00	0.00	0.00	0.00	0.00	6.56	0.00
TRINITY_DN237349_c0_g2	0.00	0.00	12.45	2.68	22.27	0.00	5.60	0.00	24.98	3.94
TRINITY_DN237349_c0_g3	0.00	0.00	0.00	0.00	0.00	20.13	0.00	0.00	18.84	0.00
TRINITY_DN237349_c2_g1	0.00	3.30	0.00	0.00	6.09	0.00	0.00	1.83	7.65	0.00
TRINITY_DN237349_c5_g1	0.00	0.00	0.00	0.00	0.00	0.00	0.00	0.00	0.00	0.00
TRINITY_DN237349_c6_g1	0.00	0.00	0.00	8.42	0.00	14.23	0.00	0.00	0.00	0.00
TRINITY_DN237349_c7_g1	0.00	0.00	10.64	0.00	0.00	0.00	0.00	0.00	0.00	0.00
TRINITY_DN23734_c0_g1	0.00	0.00	0.00	0.00	0.00	0.00	15.84	0.00	0.00	0.00
TRINITY_DN23734_c10_g1	0.00	0.00	0.00	0.00	0.00	0.00	0.00	0.00	0.00	0.00
TRINITY_DN237350_c0_g1	0.00	0.00	0.00	0.00	6.83	0.00	0.00	5.67	12.06	0.00
TRINITY_DN237352_c0_g1	0.00	0.00	0.00	0.00	0.00	7.64	0.00	0.00	0.00	0.00
TRINITY_DN237353_c0_g1	0.00	0.00	0.00	0.00	0.00	0.00	0.00	0.00	0.00	0.00
TRINITY_DN237354_c1_g2	0.00	0.00	10.64	0.00	10.82	0.00	0.00	0.00	0.00	0.00
TRINITY_DN237354_c2_g1	0.00	0.00	0.00	0.00	0.00	0.00	0.00	0.00	18.51	0.00
TRINITY_DN237356_c0_g1	0.00	0.00	0.00	0.00	0.00	0.00	0.00	12.91	43.64	0.00
TRINITY_DN237356_c0_g2	0.00	0.00	0.00	0.00	0.00	0.00	0.00	0.00	10.64	0.00
TRINITY_DN237356_c1_g1	0.00	0.00	0.00	0.00	0.00	0.00	0.00	0.00	0.00	0.00
TRINITY_DN237356_c2_g1	0.00	0.00	0.00	0.00	17.21	0.00	0.00	0.00	15.83	0.00
TRINITY_DN237356_c3_g1	0.00	0.00	0.00	0.00	0.00	0.00	0.00	0.00	7.06	0.00
TRINITY_DN237356_c4_g1	0.00	0.00	5.98	0.00	0.00	0.00	0.00	0.00	21.33	0.00
TRINITY_DN237357_c0_g1	0.00	0.00	0.00	0.00	0.00	0.00	0.00	0.00	5.41	0.00
TRINITY_DN23735_c0_g1	0.00	3.19	52.65	12.80	45.54	0.00	14.40	18.93	73.88	3.54
TRINITY_DN23735_c1_g2	0.00	0.00	0.00	0.00	0.00	0.00	0.00	15.01	36.00	0.00
TRINITY_DN23735_c1_g3	5.11	0.00	2.82	4.42	13.00	5.07	0.00	19.52	259.24	24.84
TRINITY_DN23735_c1_g4	6.37	0.00	0.00	0.00	0.00	0.00	0.00	6.65	0.00	0.00
TRINITY_DN23735_c1_g5	0.00	0.00	0.00	0.00	0.00	0.00	0.00	0.00	0.00	0.00
TRINITY_DN237360_c0_g1	0.00	0.00	41.01	8.23	28.01	0.00	0.00	0.00	0.00	0.00
TRINITY_DN237362_c1_g1	0.00	0.00	0.00	8.29	0.00	0.00	0.00	0.00	13.12	0.00
TRINITY_DN237363_c0_g1	0.00	0.00	0.00	0.00	0.00	0.00	22.13	0.00	0.00	0.00
TRINITY_DN237364_c0_g1	0.00	0.00	0.00	7.11	0.00	0.00	0.00	0.00	11.20	0.00
TRINITY_DN237365_c0_g1	0.00	0.00	0.00	0.00	30.01	0.00	0.00	0.00	0.00	0.00
TRINITY_DN237366_c0_g1	0.00	0.00	0.00	1.69	0.00	1.37	0.00	0.00	1.33	0.00
TRINITY_DN237367_c0_g2	0.00	0.00	11.75	4.76	0.00	0.00	3.55	0.00	25.85	0.00
TRINITY_DN237367_c0_g3	0.00	0.00	11.43	0.00	11.60	0.00	0.00	0.00	0.00	0.00
TRINITY_DN237368_c0_g1	0.00	0.00	0.00	0.00	0.00	0.00	0.00	0.00	0.00	0.00
TRINITY_DN237368_c2_g1	0.00	0.00	48.14	4.79	0.00	0.00	0.00	0.00	0.00	0.00
TRINITY_DN237369_c0_g3	0.00	0.00	0.00	0.00	0.00	0.00	0.00	0.00	0.00	0.00
TRINITY_DN237369_c1_g2	0.00	0.00	0.00	0.00	0.00	0.00	0.00	0.00	35.99	0.00
TRINITY_DN237369_c2_g1	0.00	0.00	0.00	9.47	0.00	0.00	0.00	0.00	0.00	0.00
TRINITY_DN237369_c5_g1	0.00	0.00	13.27	0.00	27.24	0.00	0.00	0.00	12.62	0.00
TRINITY_DN237369_c6_g1	0.00	0.00	0.00	0.00	0.00	0.00	0.00	0.00	0.00	0.00
TRINITY_DN237369_c7_g1	0.00	0.00	0.00	0.00	0.00	0.00	12.69	0.00	13.50	0.00
TRINITY_DN23736_c0_g1	0.00	123.79	173.48	158.44	277.26	120.37	80.79	70.09	457.64	25.58
TRINITY_DN23736_c0_g2	9.12	31.01	41.77	55.49	87.14	41.22	8.71	15.84	113.66	4.17
TRINITY_DN23736_c1_g1	2.35	36.16	37.95	51.22	113.64	36.22	24.61	10.47	83.24	7.64
TRINITY_DN23736_c1_g2	0.00	2.30	7.52	1.80	0.00	9.21	1.05	12.31	73.62	2.14
TRINITY_DN23736_c3_g1	0.00	0.00	0.00	0.00	0.00	0.00	0.00	0.00	2.99	0.00
TRINITY_DN23736_c5_g1	0.00	0.00	0.00	0.00	0.00	0.00	0.00	2.43	30.00	0.00
TRINITY_DN23736_c7_g1	0.00	0.00	0.00	0.00	0.00	0.00	0.00	0.00	0.00	0.00
TRINITY_DN23736_c9_g1	0.00	0.00	0.00	0.00	0.00	0.00	0.00	0.00	0.00	0.00
TRINITY_DN237370_c0_g1	0.00	15.34	0.00	0.00	0.00	0.00	0.00	0.00	0.00	0.00
TRINITY_DN237370_c0_g2	0.00	0.00	0.00	7.02	0.00	0.00	0.00	10.47	11.05	0.00
TRINITY_DN237370_c5_g1	0.00	0.00	0.00	19.06	0.00	0.00	0.00	0.00	5.93	0.00
TRINITY_DN237370_c6_g1	0.00	0.00	0.00	0.00	0.00	0.00	0.00	0.00	0.00	0.00
TRINITY_DN237372_c0_g1	0.00	0.00	0.00	0.00	0.00	0.00	0.00	0.00	0.00	0.00
TRINITY_DN237373_c0_g1	0.00	0.00	0.00	0.00	6.81	13.73	0.00	0.00	6.35	0.00
TRINITY_DN237374_c0_g1	0.00	0.00	0.00	0.00	0.00	0.00	0.00	0.00	0.00	0.00
TRINITY_DN237374_c0_g2	0.00	6.99	6.23	7.50	12.47	0.00	0.00	0.00	29.29	5.54
TRINITY_DN237374_c0_g3	0.00	0.00	0.00	0.00	39.95	0.00	0.00	0.00	0.00	0.00
TRINITY_DN237374_c0_g4	0.00	0.00	0.00	7.39	0.00	0.00	0.00	0.00	6.81	0.00
TRINITY_DN237374_c0_g5	0.00	0.00	0.00	0.00	0.00	0.00	0.00	0.00	9.75	0.00
TRINITY_DN237374_c0_g6	0.00	0.00	0.00	0.00	0.00	0.00	0.00	0.00	0.00	0.00
TRINITY_DN237374_c1_g1	0.00	0.00	0.00	0.00	27.00	0.00	0.00	0.00	12.54	0.00
TRINITY_DN237374_c3_g1	0.00	0.00	0.00	0.00	0.00	0.00	0.00	0.00	0.00	0.00
TRINITY_DN237375_c0_g1	0.00	0.00	0.00	9.18	15.62	0.00	0.00	0.00	34.95	0.00
TRINITY_DN237376_c0_g1	0.00	0.00	0.00	0.00	0.00	0.00	0.00	0.00	0.00	0.00
TRINITY_DN237379_c1_g1	0.00	0.00	4.56	1.87	3.11	1.52	0.00	0.00	5.87	0.00
TRINITY_DN237379_c2_g1	0.00	0.00	0.00	0.00	0.00	0.00	0.00	0.00	0.00	0.00
TRINITY_DN23737_c0_g1	0.00	7.22	0.00	0.00	0.00	0.00	0.00	0.00	0.00	0.00
TRINITY_DN23737_c1_g1	0.00	0.00	0.00	0.00	0.00	0.00	0.00	0.00	0.00	0.00
TRINITY_DN237380_c0_g1	0.00	0.00	0.00	0.00	0.00	0.00	0.00	0.00	13.31	0.00
TRINITY_DN237381_c0_g1	0.00	0.00	0.00	0.00	7.17	0.00	6.39	6.27	20.04	0.00
TRINITY_DN237382_c0_g1	0.00	0.00	33.10	0.00	34.09	0.00	0.00	0.00	0.00	0.00
TRINITY_DN237382_c1_g1	0.00	0.00	0.00	2.85	0.00	0.00	0.00	0.00	4.42	0.00
TRINITY_DN237382_c3_g1	0.00	0.00	0.00	0.00	2.60	5.92	2.32	0.00	2.42	0.00
TRINITY_DN237382_c4_g1	0.00	0.00	8.86	17.84	16.76	11.91	0.00	0.00	15.43	0.00
TRINITY_DN237384_c0_g1	0.00	0.00	0.00	8.65	21.70	0.00	0.00	0.00	0.00	0.00
TRINITY_DN237384_c0_g2	0.00	0.00	0.00	0.00	5.93	0.00	0.00	1.66	3.47	0.00
TRINITY_DN237384_c1_g1	0.00	0.00	0.00	2.93	3.80	9.75	0.00	0.00	4.54	0.00
TRINITY_DN237384_c2_g1	0.00	0.00	0.00	0.00	0.00	0.00	0.00	4.94	5.24	0.00
TRINITY_DN237385_c0_g1	0.00	0.00	6.33	2.62	6.35	0.00	0.00	0.00	4.68	0.00
TRINITY_DN237385_c0_g2	0.00	0.00	0.00	5.00	4.05	7.68	6.14	0.00	16.78	0.00
TRINITY_DN237386_c0_g1	0.00	0.00	0.00	0.00	0.00	0.00	0.00	0.00	0.00	0.00
TRINITY_DN237386_c0_g2	0.00	0.00	0.00	5.70	0.00	0.00	0.00	0.00	5.16	0.00
TRINITY_DN237387_c0_g1	0.00	0.00	56.69	0.00	0.00	14.45	0.00	0.00	0.00	0.00
TRINITY_DN237387_c0_g2	0.00	0.00	0.00	0.00	13.62	13.73	0.00	0.00	0.00	0.00
TRINITY_DN237388_c1_g1	0.00	0.00	0.00	0.00	0.00	0.00	0.00	0.00	6.00	0.00
TRINITY_DN237388_c2_g1	0.00	0.00	0.00	0.00	13.41	0.00	0.00	0.00	0.00	0.00
TRINITY_DN237389_c0_g1	0.00	0.00	0.00	0.00	0.00	0.00	0.00	0.00	0.00	0.00
TRINITY_DN237389_c1_g1	0.00	0.00	0.00	0.00	0.00	0.00	0.00	0.00	0.00	0.00
TRINITY_DN237389_c2_g1	0.00	6.28	0.00	0.00	15.33	0.00	0.00	0.00	7.14	0.00
TRINITY_DN237389_c4_g1	0.00	0.74	4.42	4.91	7.79	2.65	1.63	0.83	2.58	2.46
TRINITY_DN237389_c6_g1	0.00	2.48	14.98	9.15	12.13	0.00	0.00	2.70	31.32	0.00
TRINITY_DN23738_c0_g1	4.09	4.38	14.32	15.59	34.73	14.97	7.77	5.27	25.77	1.73
TRINITY_DN23738_c13_g1	0.00	0.00	0.00	0.00	0.00	0.00	0.00	0.00	0.00	0.00
TRINITY_DN23738_c1_g1	0.00	0.00	0.00	5.38	0.00	0.00	0.00	0.00	0.00	0.00
TRINITY_DN23738_c2_g2	0.00	4.44	0.00	9.76	10.80	0.00	4.86	0.00	0.00	0.00
TRINITY_DN23738_c4_g1	0.00	0.00	0.00	0.00	0.00	0.00	0.00	0.00	0.00	0.00
TRINITY_DN23738_c6_g1	0.00	0.00	42.52	0.00	0.00	0.00	0.00	0.00	0.00	0.00
TRINITY_DN23738_c7_g1	0.00	0.00	0.00	0.00	0.00	6.96	6.17	0.00	0.00	0.00
TRINITY_DN23738_c8_g1	0.00	0.00	0.00	0.00	0.00	0.00	0.00	0.00	0.00	0.00
TRINITY_DN23738_c9_g1	0.00	0.00	0.00	0.00	0.00	0.00	0.00	0.00	0.00	0.00
TRINITY_DN237390_c0_g1	0.00	0.00	0.00	0.00	0.00	0.00	0.00	0.00	0.00	0.00
TRINITY_DN237391_c1_g1	0.00	0.00	0.00	0.00	0.00	0.00	0.00	0.00	0.00	0.00
TRINITY_DN237391_c2_g1	0.00	0.00	0.00	0.00	0.00	0.00	0.00	0.00	0.00	0.00
TRINITY_DN237392_c0_g1	0.00	0.00	0.00	0.00	0.00	0.00	0.00	0.00	0.00	0.00
TRINITY_DN237394_c0_g1	0.00	0.97	1.16	5.00	2.38	1.16	1.07	0.00	10.13	0.00
TRINITY_DN237395_c1_g1	0.00	0.00	0.00	0.00	0.00	0.00	0.00	0.00	14.59	0.00
TRINITY_DN237397_c1_g1	0.00	0.00	0.00	0.00	0.00	0.00	0.00	14.59	0.00	0.00
TRINITY_DN237399_c0_g1	0.00	0.00	13.30	10.73	22.27	0.00	4.01	3.93	12.49	0.00
TRINITY_DN23739_c0_g1	0.00	0.00	8.52	13.38	17.20	0.00	0.00	22.84	48.02	7.56
TRINITY_DN23739_c0_g2	0.00	0.00	0.00	10.68	27.09	36.16	7.98	11.09	57.07	0.00
TRINITY_DN2373_c0_g1	0.00	0.00	3.68	0.00	20.33	0.00	0.00	0.00	18.84	0.00
TRINITY_DN2373_c1_g1	0.00	34.68	76.44	38.39	254.23	80.97	6.37	21.16	58.35	7.14
TRINITY_DN2373_c1_g2	0.00	13.84	8.92	0.00	26.96	0.00	0.00	0.00	65.99	0.00
TRINITY_DN2373_c1_g3	0.00	0.00	24.67	68.72	33.14	58.18	14.69	43.48	176.94	0.00
TRINITY_DN237400_c0_g1	0.00	0.00	0.00	0.00	0.00	0.00	0.00	0.00	0.00	0.00
TRINITY_DN237403_c0_g1	0.00	0.00	0.00	0.00	0.00	0.00	0.00	0.00	0.00	0.00
TRINITY_DN237403_c1_g1	0.00	0.00	0.00	3.49	0.00	0.00	0.00	0.00	0.00	0.00
TRINITY_DN237403_c2_g1	0.00	0.00	0.00	0.00	0.00	0.00	0.00	0.00	0.00	0.00
TRINITY_DN237405_c0_g1	0.00	0.00	0.00	0.00	0.00	0.00	0.00	0.00	17.46	0.00
TRINITY_DN237406_c2_g1	0.00	0.00	0.00	1.34	15.58	0.00	0.00	2.00	18.85	0.00
TRINITY_DN237406_c2_g3	0.00	0.00	3.23	1.82	6.04	0.00	0.00	2.69	0.00	0.00
TRINITY_DN237406_c5_g1	0.00	12.49	0.00	0.00	0.00	0.00	0.00	0.00	14.23	0.00
TRINITY_DN237407_c0_g1	0.00	2.92	0.00	2.15	3.56	0.00	0.00	0.00	0.00	0.00
TRINITY_DN23740_c0_g1	2.07	0.00	0.00	0.00	12.73	8.70	28.84	0.00	0.00	15.35
TRINITY_DN23740_c1_g1	0.00	93.29	235.69	155.67	338.42	139.59	109.74	144.06	946.30	30.69
TRINITY_DN23740_c2_g1	0.00	0.00	0.00	568.41	0.00	0.00	0.00	0.00	0.00	0.00
TRINITY_DN237410_c0_g1	0.00	0.00	7.43	12.66	3.75	0.00	0.00	3.31	7.02	0.00
TRINITY_DN237411_c0_g1	0.00	0.00	0.00	0.00	0.00	0.00	0.00	0.00	0.00	0.00
TRINITY_DN237412_c0_g1	0.00	0.00	0.00	0.00	0.00	0.00	0.00	0.00	0.00	0.00
TRINITY_DN237412_c0_g2	0.00	0.00	4.69	2.84	4.71	0.00	0.00	0.00	13.21	0.00
TRINITY_DN237415_c0_g1	0.00	53.37	0.00	1.67	23.67	0.00	0.00	0.00	31.45	0.00
TRINITY_DN237415_c0_g2	0.00	0.00	0.00	7.64	5.19	0.00	0.00	0.00	0.00	0.00
TRINITY_DN237415_c1_g1	0.00	0.00	0.00	6.15	10.43	0.00	0.00	0.00	0.00	0.00
TRINITY_DN237415_c2_g1	0.00	0.00	0.00	0.00	0.00	39.22	0.00	0.00	18.33	0.00
TRINITY_DN237416_c0_g1	0.00	0.00	0.00	0.00	0.00	0.00	0.00	0.00	0.00	0.00
TRINITY_DN237417_c0_g1	0.00	0.00	65.97	0.00	0.00	0.00	0.00	0.00	0.00	0.00
TRINITY_DN237417_c1_g1	0.00	0.00	3.79	0.00	7.65	0.00	0.00	0.00	7.16	0.00
TRINITY_DN237418_c0_g1	0.00	0.00	0.00	0.00	0.00	0.00	0.00	0.00	0.00	0.00
TRINITY_DN237419_c0_g1	0.00	0.00	0.00	0.00	0.00	0.00	0.00	0.00	0.00	0.00
TRINITY_DN237419_c3_g1	0.00	0.00	0.00	0.00	0.00	0.00	0.00	0.00	0.00	0.00
TRINITY_DN23741_c0_g1	0.00	3.48	11.57	20.11	107.79	11.69	7.48	31.01	103.86	0.00
TRINITY_DN23741_c3_g1	0.00	0.00	0.00	0.00	0.00	0.00	0.00	0.00	0.00	0.00
TRINITY_DN23741_c5_g1	0.00	0.00	0.00	0.00	0.00	0.00	0.00	0.00	34.71	0.00
TRINITY_DN23741_c6_g1	0.00	0.00	0.00	0.00	0.00	0.00	0.00	0.00	5.52	0.00
TRINITY_DN237420_c0_g1	0.00	0.00	0.00	0.00	0.00	0.00	0.00	0.00	0.00	0.00
TRINITY_DN237422_c0_g1	0.00	0.00	0.00	2.35	0.00	0.00	0.00	0.00	0.00	0.00
TRINITY_DN237424_c3_g1	0.00	0.00	0.00	0.00	0.00	0.00	0.00	0.00	0.00	0.00
TRINITY_DN237424_c5_g1	0.00	0.00	0.00	10.59	54.25	0.00	0.00	0.00	0.00	0.00
TRINITY_DN237426_c0_g1	0.00	0.00	0.00	0.00	0.00	0.00	0.00	0.00	0.00	0.00
TRINITY_DN237427_c0_g1	0.00	0.00	0.00	0.00	0.00	0.00	0.00	0.00	0.00	0.00
TRINITY_DN237427_c1_g1	0.00	0.00	0.00	0.00	0.00	0.00	0.00	0.00	0.00	0.00
TRINITY_DN237427_c2_g1	0.00	0.00	0.00	0.00	0.00	0.00	0.00	0.00	0.00	0.00
TRINITY_DN237429_c1_g1	0.00	0.00	0.00	5.54	0.00	0.00	0.00	8.22	0.00	0.00
TRINITY_DN23742_c0_g1	0.00	19.94	65.04	51.37	177.89	28.03	12.02	34.96	257.67	9.41
TRINITY_DN237430_c0_g1	0.00	0.00	0.00	9.82	0.00	24.93	0.00	0.00	0.00	0.00
TRINITY_DN237432_c0_g1	0.00	0.00	0.00	1.90	0.00	0.00	2.84	0.00	0.00	0.00
TRINITY_DN237432_c0_g2	0.00	0.00	0.00	0.00	61.46	0.00	0.00	0.00	0.00	0.00
TRINITY_DN237434_c0_g2	0.00	0.00	0.00	0.00	0.00	0.00	0.00	0.00	0.00	0.00
TRINITY_DN237434_c2_g1	0.00	0.00	0.00	0.00	0.00	0.00	0.00	0.00	0.00	0.00
TRINITY_DN237434_c3_g1	0.00	4.65	0.00	2.30	0.00	0.00	0.00	0.00	0.00	0.00
TRINITY_DN237434_c4_g1	0.00	0.00	16.84	0.00	10.82	0.00	14.97	0.00	0.00	0.00
TRINITY_DN237434_c6_g1	0.00	0.00	19.40	0.00	0.00	0.00	0.00	0.00	0.00	0.00
TRINITY_DN237434_c7_g1	0.00	0.00	0.00	14.05	35.75	0.00	0.00	10.47	33.16	0.00
TRINITY_DN237435_c0_g1	0.00	0.00	0.00	2.71	0.00	0.00	0.00	0.00	2.12	0.00
TRINITY_DN237436_c0_g1	0.00	0.00	8.39	0.00	16.92	0.00	0.00	7.40	15.73	0.00
TRINITY_DN237437_c1_g1	0.00	0.00	22.14	0.00	0.00	0.00	0.00	0.00	0.00	0.00
TRINITY_DN237438_c0_g1	0.00	0.00	36.74	22.08	56.71	0.00	0.00	0.00	17.50	0.00
TRINITY_DN237439_c0_g1	0.00	0.00	0.00	0.00	0.00	0.00	10.23	0.00	0.00	0.00
TRINITY_DN237439_c0_g2	0.00	0.00	0.00	0.00	0.00	0.00	0.00	0.00	0.00	0.00
TRINITY_DN23743_c0_g1	0.00	0.00	0.00	2.18	2.65	0.00	0.00	0.00	9.73	0.00
TRINITY_DN23743_c0_g2	0.00	0.00	4.66	0.00	0.00	0.00	0.00	0.00	13.12	0.00
TRINITY_DN23743_c0_g3	0.00	0.00	4.45	7.08	39.64	4.47	4.02	0.00	14.06	0.00
TRINITY_DN23743_c1_g1	0.00	0.00	10.94	0.00	5.49	5.51	0.00	0.00	15.37	0.00
TRINITY_DN237440_c1_g1	0.00	0.00	0.00	0.00	0.00	0.00	0.00	0.00	0.00	0.00
TRINITY_DN237441_c0_g1	0.00	0.00	0.00	0.00	0.00	17.15	0.00	0.00	0.00	0.00
TRINITY_DN237441_c2_g1	0.00	8.53	0.00	0.00	10.43	0.00	0.00	9.17	0.00	0.00
TRINITY_DN237442_c0_g1	0.00	0.00	0.00	0.00	0.00	0.00	0.00	0.00	0.00	0.00
TRINITY_DN237443_c0_g2	0.00	0.00	0.00	0.00	6.03	0.00	0.00	5.31	0.00	0.00
TRINITY_DN237444_c0_g1	0.00	0.00	0.00	0.00	2.86	0.00	0.00	0.00	0.00	0.00
TRINITY_DN237445_c0_g1	0.00	0.00	0.00	0.00	0.00	0.00	0.00	0.00	0.00	0.00
TRINITY_DN237445_c1_g1	0.00	0.00	9.18	0.00	0.00	0.00	0.00	0.00	8.63	0.00
TRINITY_DN237445_c2_g1	16.58	0.00	0.00	0.00	63.85	0.00	0.00	0.00	17.50	0.00
TRINITY_DN237445_c3_g1	0.00	0.00	0.00	67.44	0.00	0.00	0.00	0.00	35.62	0.00
TRINITY_DN237445_c4_g1	0.00	0.00	0.00	0.00	0.00	0.00	0.00	0.00	14.60	0.00
TRINITY_DN237446_c1_g1	0.00	3.02	7.27	6.70	13.00	0.00	0.00	1.67	3.50	1.66
TRINITY_DN237448_c0_g1	0.00	0.00	0.00	0.00	0.00	22.32	9.85	0.00	0.00	0.00
TRINITY_DN23744_c0_g1	0.00	24.23	22.70	3.94	0.00	0.00	0.00	0.00	0.00	0.00
TRINITY_DN237450_c1_g1	0.00	0.00	0.00	0.00	13.15	0.00	0.00	0.00	0.00	0.00
TRINITY_DN237451_c0_g1	0.00	15.65	0.00	0.00	104.04	0.00	16.79	0.00	62.64	0.00
TRINITY_DN237453_c0_g1	0.00	0.00	0.00	0.00	0.00	0.00	0.00	0.00	6.86	0.00
TRINITY_DN237456_c0_g1	0.00	0.00	0.00	0.00	0.00	0.00	0.00	0.00	0.00	0.00
TRINITY_DN237456_c1_g1	0.00	8.62	0.00	2.12	7.01	0.00	0.00	0.00	0.00	0.00
TRINITY_DN237457_c0_g1	0.00	0.00	0.00	0.00	0.00	0.00	0.00	7.85	8.34	0.00
TRINITY_DN237457_c0_g2	0.00	0.00	0.00	0.00	0.00	13.93	0.00	12.36	13.02	0.00
TRINITY_DN237458_c0_g1	0.00	4.02	2.42	0.00	4.93	2.43	0.00	0.00	4.63	0.00
TRINITY_DN237459_c0_g1	0.00	0.00	0.00	0.00	0.00	4.50	4.11	0.00	8.60	0.00
TRINITY_DN237459_c1_g1	0.00	0.00	0.00	0.00	6.90	0.00	0.00	0.00	0.00	0.00
TRINITY_DN23745_c0_g1	0.00	11.25	0.00	19.92	18.23	8.31	7.34	0.00	62.08	0.00
TRINITY_DN237462_c0_g1	0.00	0.00	0.00	1.52	7.56	0.00	0.00	0.00	0.00	0.00
TRINITY_DN237464_c0_g1	0.00	0.00	0.00	0.00	0.00	0.00	0.00	0.00	0.00	0.00
TRINITY_DN237464_c1_g1	0.00	0.00	0.00	0.00	0.00	0.00	0.00	0.00	0.00	0.00
TRINITY_DN237464_c2_g1	0.00	0.00	0.00	0.00	0.00	0.00	0.00	0.00	0.00	0.00
TRINITY_DN237467_c0_g1	0.00	0.00	0.00	0.00	8.55	0.00	0.00	0.00	7.95	0.00
TRINITY_DN237468_c0_g1	0.00	0.00	25.45	0.00	0.00	0.00	0.00	0.00	0.00	0.00
TRINITY_DN237468_c2_g1	0.00	0.00	46.04	0.00	0.00	0.00	0.00	0.00	0.00	0.00
TRINITY_DN237469_c0_g1	0.00	10.45	12.67	17.91	29.73	8.49	0.00	3.75	19.85	0.00
TRINITY_DN23746_c0_g1	0.00	26.57	9.11	0.00	8.12	8.14	0.00	0.00	7.53	0.00
TRINITY_DN23746_c0_g2	0.00	0.00	0.00	0.00	13.32	0.00	23.29	0.00	0.00	0.00
TRINITY_DN237470_c0_g1	0.00	0.00	15.81	0.00	0.00	0.00	0.00	3.52	3.73	0.00
TRINITY_DN237470_c0_g2	0.00	0.00	0.00	0.00	0.00	0.00	0.00	0.00	0.00	0.00
TRINITY_DN237471_c0_g1	0.00	0.00	0.00	2.25	1.44	0.00	0.00	0.00	3.57	0.00
TRINITY_DN237471_c1_g1	0.00	0.00	0.00	0.00	0.00	0.00	0.00	0.00	0.00	0.00
TRINITY_DN237471_c2_g1	0.00	0.00	0.00	0.00	0.00	0.00	0.00	0.00	0.00	0.00
TRINITY_DN237471_c5_g1	0.00	0.00	0.00	0.00	0.00	0.00	0.00	0.00	12.92	0.00
TRINITY_DN237471_c8_g1	0.00	0.00	0.00	0.00	0.00	0.00	0.00	0.00	0.00	0.00
TRINITY_DN237472_c1_g1	0.00	0.00	0.00	0.00	0.00	0.00	0.00	0.00	14.82	0.00
TRINITY_DN237474_c1_g1	0.00	0.00	56.69	0.00	0.00	0.00	0.00	0.00	0.00	0.00
TRINITY_DN237475_c3_g1	0.00	0.00	0.00	0.00	0.00	0.00	0.00	0.00	0.00	0.00
TRINITY_DN237477_c0_g1	0.00	0.00	0.00	0.00	0.00	33.10	0.00	0.00	0.00	0.00
TRINITY_DN237478_c0_g1	0.00	0.00	0.00	10.76	0.00	0.00	0.00	0.00	17.01	0.00
TRINITY_DN237479_c0_g1	0.00	0.00	0.00	0.00	0.00	0.00	0.00	0.00	0.00	0.00
TRINITY_DN237479_c0_g2	0.00	16.29	0.00	0.00	3.97	0.00	0.00	0.00	7.43	0.00
TRINITY_DN23747_c0_g2	0.00	15.88	0.00	11.57	0.00	0.00	0.00	17.60	36.66	0.00
TRINITY_DN237480_c0_g1	0.00	18.13	8.55	2.97	6.60	0.00	0.00	8.67	0.00	0.00
TRINITY_DN237480_c2_g1	0.00	0.00	0.00	0.00	0.00	0.00	0.00	0.00	0.00	0.00
TRINITY_DN237480_c3_g1	0.00	0.00	6.56	7.87	6.57	13.23	0.00	0.00	6.14	0.00
TRINITY_DN237481_c0_g1	0.00	0.00	0.00	4.10	13.64	0.00	4.09	0.00	4.28	0.00
TRINITY_DN237481_c2_g1	0.00	4.39	5.29	0.00	0.00	0.00	2.42	0.00	2.52	2.38
TRINITY_DN237482_c0_g1	0.00	0.00	0.00	0.00	0.00	0.00	0.00	0.00	0.00	0.00
TRINITY_DN237483_c0_g1	1.35	5.16	0.00	10.02	1.46	0.00	5.70	5.09	0.00	0.00
TRINITY_DN237483_c1_g1	0.00	0.00	15.44	4.61	0.00	0.00	0.00	0.00	0.00	0.00
TRINITY_DN237484_c0_g1	0.00	0.00	0.00	0.00	0.00	0.00	0.00	0.00	0.00	0.00
TRINITY_DN237487_c0_g1	0.00	0.00	16.52	3.05	10.11	8.53	0.00	0.00	4.73	0.00
TRINITY_DN237487_c0_g2	0.00	0.00	0.00	5.96	4.95	9.93	0.00	0.00	9.25	0.00
TRINITY_DN237487_c1_g1	0.00	0.00	0.00	0.00	0.00	0.00	0.00	0.00	0.00	0.00
TRINITY_DN237488_c0_g1	0.00	0.00	0.00	11.45	0.00	9.71	0.00	8.51	18.06	0.00
TRINITY_DN237489_c0_g2	0.00	0.00	0.00	6.75	0.00	0.00	0.00	0.00	0.00	10.01
TRINITY_DN23748_c0_g1	0.00	2.35	5.17	1.37	6.80	3.88	0.00	3.93	11.29	0.00
TRINITY_DN23748_c1_g1	0.00	2.40	3.51	2.90	6.06	0.00	4.30	0.00	8.30	0.00
TRINITY_DN237490_c0_g1	0.00	0.00	4.09	2.48	0.00	0.00	3.70	0.00	11.55	0.00
TRINITY_DN237490_c2_g1	0.00	0.00	0.00	0.00	0.00	0.00	0.00	0.00	11.84	0.00
TRINITY_DN237491_c0_g1	0.00	3.25	0.00	2.40	0.00	0.00	0.00	0.00	3.83	0.00
TRINITY_DN237491_c1_g1	0.00	0.00	0.00	2551.82	55.07	21.01	0.00	57.43	49.45	36.63
TRINITY_DN237492_c0_g1	0.00	0.00	0.00	0.00	0.00	0.00	0.00	0.00	0.00	0.00
TRINITY_DN237492_c0_g2	0.00	0.00	0.00	0.00	0.00	0.00	0.00	0.00	0.00	0.00
TRINITY_DN237492_c0_g3	0.00	0.00	0.00	0.00	0.00	0.00	0.00	0.00	8.44	0.00
TRINITY_DN237492_c0_g4	0.00	0.00	0.00	0.00	0.00	0.00	0.00	0.00	0.00	0.00
TRINITY_DN237492_c0_g5	0.00	0.00	21.72	0.00	0.00	0.00	0.00	2.93	10.16	0.00
TRINITY_DN237492_c0_g6	0.00	0.00	0.00	0.00	0.00	0.00	0.00	0.00	0.00	0.00
TRINITY_DN237492_c1_g1	0.00	0.00	0.00	0.00	0.00	0.00	0.00	0.00	0.00	0.00
TRINITY_DN237492_c2_g1	0.00	0.00	0.00	0.00	0.00	0.00	0.00	0.00	0.00	0.00
TRINITY_DN237492_c3_g1	0.00	0.00	0.00	0.00	0.00	0.00	0.00	0.00	0.00	0.00
TRINITY_DN237493_c0_g1	0.00	0.00	0.00	0.00	0.00	0.00	0.00	0.00	0.00	0.00
TRINITY_DN237493_c0_g2	0.00	0.00	0.00	0.00	0.00	0.00	0.00	0.00	0.00	0.00
TRINITY_DN237494_c0_g1	0.00	0.00	0.00	7.80	0.00	0.00	0.00	0.00	24.56	0.00
TRINITY_DN237494_c0_g2	0.00	0.00	0.00	0.00	12.17	4.05	0.00	0.00	7.58	0.00
TRINITY_DN237494_c1_g1	0.00	0.00	0.00	1.98	0.00	0.00	0.00	2.92	0.00	0.00
TRINITY_DN237494_c2_g1	0.00	0.00	0.00	0.00	0.00	0.00	0.00	0.00	0.00	0.00
TRINITY_DN237495_c0_g1	0.00	0.00	0.00	0.00	0.00	0.00	0.00	0.00	0.00	0.00
TRINITY_DN237496_c0_g1	0.00	0.00	0.00	5.61	0.00	0.00	0.00	0.00	8.83	0.00
TRINITY_DN237498_c0_g1	0.00	0.00	0.00	0.00	4.36	0.00	0.00	0.00	4.07	0.00
TRINITY_DN237499_c0_g1	0.00	5.15	0.00	0.00	0.00	0.00	0.00	5.51	5.50	0.00
TRINITY_DN237499_c0_g2	0.00	0.00	0.00	0.00	0.00	0.00	0.00	0.00	10.84	0.00
TRINITY_DN23749_c0_g1	0.00	5.42	3.91	7.22	40.91	3.91	3.59	4.85	30.27	0.00
TRINITY_DN23749_c0_g2	0.89	6.80	0.00	0.00	8.89	0.00	0.00	0.00	16.41	0.81
TRINITY_DN23749_c0_g4	9.82	96.93	260.14	256.74	317.48	149.57	76.64	144.75	562.11	8.36
TRINITY_DN23749_c0_g5	0.00	0.00	9.76	23.30	0.00	0.00	0.00	0.00	27.60	0.00
TRINITY_DN23749_c2_g1	0.00	0.00	0.00	0.00	0.00	5.71	3.01	0.00	0.00	0.00
TRINITY_DN23749_c3_g1	0.00	0.00	0.00	2.86	4.75	0.00	0.00	0.00	4.43	0.00
TRINITY_DN23749_c6_g1	0.00	0.00	17.49	5.23	0.00	0.00	0.00	0.00	0.00	0.00
TRINITY_DN23749_c7_g1	0.00	0.00	0.00	0.00	0.00	0.00	0.00	0.00	0.00	0.00
TRINITY_DN23749_c8_g1	0.00	0.00	0.00	0.00	0.00	0.00	0.00	0.00	0.00	0.00
TRINITY_DN2374_c0_g1	1.04	35.11	54.40	50.81	102.79	35.00	14.62	26.84	130.03	4.78
TRINITY_DN2374_c0_g2	0.00	19.96	22.93	13.02	40.14	19.08	11.87	7.42	81.74	3.14
TRINITY_DN2374_c1_g1	2.17	27.64	30.12	36.38	57.39	23.30	12.13	15.76	133.66	5.76
TRINITY_DN2374_c2_g1	0.00	0.00	0.00	0.00	0.00	0.00	0.00	0.00	0.00	0.00
TRINITY_DN237500_c0_g1	0.00	0.00	0.00	3.81	0.00	0.00	0.00	0.00	0.00	0.00
TRINITY_DN237500_c1_g1	0.00	0.00	0.00	8.54	29.08	0.00	0.00	0.00	0.00	0.00
TRINITY_DN237500_c1_g2	0.00	0.00	0.00	0.00	0.00	0.00	0.00	0.00	0.00	0.00
TRINITY_DN237500_c2_g1	0.00	0.00	0.00	0.00	0.00	0.00	0.00	0.00	0.00	0.00
TRINITY_DN237500_c5_g1	0.00	0.00	0.00	0.00	25.73	12.81	0.00	0.00	23.83	0.00
TRINITY_DN237500_c6_g1	0.00	0.00	0.00	0.00	0.00	0.00	0.00	0.00	0.00	0.00
TRINITY_DN237501_c0_g1	0.00	0.00	0.00	0.00	0.00	0.00	0.00	0.00	0.00	0.00
TRINITY_DN237501_c0_g2	0.00	0.00	0.00	0.00	0.00	0.00	0.00	0.00	0.00	0.00
TRINITY_DN237501_c1_g1	0.00	0.00	0.00	5.72	0.00	0.00	0.00	0.00	0.00	0.00
TRINITY_DN237503_c0_g1	0.00	0.00	0.00	1.83	6.07	0.00	0.00	2.70	2.85	0.00
TRINITY_DN237503_c1_g1	2.07	0.00	0.00	5.94	0.00	0.00	0.00	0.00	2.32	0.00
TRINITY_DN237504_c0_g1	0.00	0.00	0.00	0.00	0.00	0.00	0.00	0.00	0.00	0.00
TRINITY_DN237504_c1_g1	0.00	22.86	13.67	0.00	14.01	0.00	0.00	0.00	13.02	0.00
TRINITY_DN237505_c0_g1	0.00	0.00	0.00	0.00	0.00	0.00	0.00	0.00	0.00	0.00
TRINITY_DN237507_c0_g1	0.00	0.00	0.00	0.00	0.00	0.00	0.00	0.00	12.92	0.00
TRINITY_DN237508_c0_g1	0.00	0.00	0.00	0.00	0.00	0.00	0.00	0.00	37.10	0.00
TRINITY_DN237508_c1_g1	0.00	0.00	0.00	0.00	14.11	0.00	0.00	0.00	13.12	0.00
TRINITY_DN237509_c0_g1	0.00	0.00	24.27	0.00	8.16	8.18	0.00	0.00	0.00	0.00
TRINITY_DN237511_c0_g1	0.00	0.92	7.72	4.75	2.27	0.00	0.00	1.03	9.63	0.00
TRINITY_DN237512_c4_g1	0.00	0.00	0.00	0.00	0.00	19.82	0.00	0.00	37.02	0.00
TRINITY_DN237513_c0_g1	0.00	0.00	0.00	0.00	0.00	0.00	0.00	0.00	0.00	0.00
TRINITY_DN237515_c2_g1	0.00	0.00	0.00	0.00	0.00	0.00	0.00	0.00	0.00	0.00
TRINITY_DN237515_c3_g1	0.00	0.00	0.00	0.00	0.00	0.00	0.00	0.00	7.38	0.00
TRINITY_DN237516_c10_g1	0.00	0.00	0.00	0.00	0.00	0.00	0.00	0.00	23.83	0.00
TRINITY_DN237516_c11_g1	0.00	0.00	0.00	0.00	0.00	0.00	0.00	0.00	0.00	0.00
TRINITY_DN237516_c1_g1	0.00	0.00	0.00	18.35	31.24	0.00	0.00	0.00	0.00	0.00
TRINITY_DN237516_c2_g1	0.00	2.67	8.53	2.71	8.15	2.13	4.91	2.99	19.68	0.00
TRINITY_DN237516_c4_g1	0.00	0.00	0.00	0.00	0.00	0.00	0.00	0.00	0.00	0.00
TRINITY_DN237516_c4_g2	0.00	0.00	0.00	0.00	6.17	0.00	0.00	0.00	3.98	0.00
TRINITY_DN237516_c7_g1	0.00	0.00	0.00	0.00	0.00	0.00	0.00	0.00	0.00	0.00
TRINITY_DN237517_c0_g1	0.00	2.39	1.91	0.00	1.97	1.91	0.00	0.90	0.93	0.00
TRINITY_DN237518_c0_g1	0.00	0.00	0.00	0.00	5.93	0.00	0.00	0.00	5.55	0.00
TRINITY_DN237519_c1_g1	0.00	0.00	0.00	0.00	0.00	0.00	0.00	0.00	5.28	0.00
TRINITY_DN237520_c0_g1	0.00	0.00	0.00	0.00	0.00	0.00	0.00	0.00	28.74	0.00
TRINITY_DN237520_c1_g1	0.00	0.00	0.00	0.00	0.00	0.00	0.00	0.00	7.74	0.00
TRINITY_DN237521_c0_g1	0.00	0.00	0.00	10.79	3.21	0.00	0.00	2.85	6.78	0.00
TRINITY_DN237521_c1_g1	0.00	2.99	0.00	1.11	0.00	0.00	0.00	0.00	0.00	0.00
TRINITY_DN237521_c2_g1	0.00	5.53	0.00	0.00	0.00	0.00	0.00	0.00	6.30	0.00
TRINITY_DN237521_c8_g1	0.00	0.00	0.00	0.00	0.00	0.00	0.00	0.00	0.00	0.00
TRINITY_DN237522_c0_g1	0.00	0.00	0.00	0.00	19.84	0.00	0.00	0.00	0.00	0.00
TRINITY_DN237522_c0_g2	0.00	0.00	0.00	0.00	38.17	0.00	0.00	0.00	0.00	0.00
TRINITY_DN237522_c0_g4	0.00	0.00	0.00	0.00	0.00	0.00	0.00	0.00	0.00	0.00
TRINITY_DN237522_c10_g1	0.00	0.00	0.00	0.00	0.00	0.00	0.00	0.00	0.00	0.00
TRINITY_DN237522_c4_g1	0.00	0.00	10.99	19.74	0.00	0.00	0.00	0.00	10.37	0.00
TRINITY_DN237522_c7_g1	0.00	0.00	0.00	0.00	0.00	0.00	0.00	0.00	0.00	0.00
TRINITY_DN237523_c0_g1	0.00	0.00	0.00	0.00	0.00	0.00	0.00	0.00	0.00	0.00
TRINITY_DN237523_c0_g3	0.00	7.30	26.52	15.83	0.00	0.00	0.00	0.00	8.30	0.00
TRINITY_DN237524_c0_g1	0.00	0.00	0.00	0.00	0.00	0.00	0.00	0.00	0.00	0.00
TRINITY_DN237525_c0_g1	0.00	0.00	0.00	11.45	29.12	0.00	0.00	0.00	9.03	0.00
TRINITY_DN237525_c1_g1	0.00	9.78	0.00	35.33	16.62	0.00	0.00	0.00	37.54	0.00
TRINITY_DN237526_c0_g1	0.00	0.00	0.00	0.00	9.94	0.00	0.00	0.00	18.50	0.00
TRINITY_DN237527_c0_g1	0.00	0.00	0.00	0.00	0.00	0.00	0.00	0.00	0.00	0.00
TRINITY_DN237527_c1_g1	0.00	0.00	0.00	0.00	0.00	0.00	0.00	0.00	0.00	0.00
TRINITY_DN237528_c1_g1	0.00	0.00	0.00	19.80	0.00	0.00	0.00	0.00	15.53	0.00
TRINITY_DN237528_c2_g1	0.00	0.00	0.00	0.00	0.00	0.00	0.00	0.00	15.83	0.00
TRINITY_DN23752_c0_g1	0.00	43.37	18.94	47.11	106.54	52.93	11.64	0.00	111.27	0.00
TRINITY_DN23752_c1_g1	0.00	36.24	159.94	73.20	50.43	0.00	22.13	33.23	120.01	0.00
TRINITY_DN23752_c2_g1	0.00	0.00	0.00	0.00	3.38	3.30	0.00	0.00	3.18	0.00
TRINITY_DN237530_c0_g1	0.00	0.00	0.00	0.00	0.00	0.00	0.00	0.00	0.00	0.00
TRINITY_DN237530_c0_g2	0.00	0.00	0.00	0.00	10.82	0.00	0.00	0.00	0.00	0.00
TRINITY_DN237530_c0_g3	0.00	0.00	0.00	0.00	0.00	0.00	0.00	0.00	0.00	0.00
TRINITY_DN237530_c0_g4	0.00	4.76	12.57	13.95	0.00	0.00	0.00	0.00	43.29	0.00
TRINITY_DN237531_c0_g1	0.00	0.00	0.00	0.00	0.00	82.35	0.00	0.00	10.98	0.00
TRINITY_DN237532_c0_g1	0.00	0.00	0.00	0.00	0.00	0.00	0.00	0.00	0.00	0.00
TRINITY_DN237533_c0_g1	0.00	11.35	0.00	16.33	0.00	0.00	0.00	0.00	12.92	0.00
TRINITY_DN237533_c0_g2	0.00	0.00	0.00	0.00	33.80	16.69	0.00	0.00	0.00	0.00
TRINITY_DN237533_c1_g1	0.00	0.00	39.13	0.00	40.33	0.00	0.00	0.00	0.00	0.00
TRINITY_DN237533_c2_g1	0.00	0.00	0.00	0.00	0.00	0.00	0.00	0.00	0.00	0.00
TRINITY_DN237534_c0_g1	0.00	0.00	0.00	0.00	0.00	0.00	0.00	0.00	0.00	0.00
TRINITY_DN237535_c0_g2	0.00	0.00	0.00	0.00	0.00	0.00	11.36	0.00	0.00	0.00
TRINITY_DN237537_c0_g1	0.00	0.00	13.19	13.74	13.50	0.00	0.00	30.79	37.62	0.00
TRINITY_DN237539_c0_g1	0.00	0.00	3.79	0.00	3.82	0.00	0.00	0.00	7.16	0.00
TRINITY_DN23753_c0_g1	0.00	33.70	71.03	31.58	169.08	59.03	38.91	46.77	187.69	38.79
TRINITY_DN23753_c0_g2	0.00	0.00	7.24	0.00	0.00	0.00	0.00	0.00	0.00	0.00
TRINITY_DN23753_c0_g3	0.00	15.88	0.00	11.57	0.00	0.00	0.00	0.00	18.33	0.00
TRINITY_DN23753_c1_g1	0.00	0.00	13.00	5.54	0.00	0.00	0.00	0.00	44.35	0.00
TRINITY_DN23753_c2_g1	0.00	0.00	105.75	53.41	143.49	0.00	48.15	37.05	167.78	14.57
TRINITY_DN23753_c3_g1	0.00	0.00	0.00	0.00	0.00	0.00	0.00	0.00	0.00	0.00
TRINITY_DN237540_c0_g1	0.00	0.00	0.00	4.84	0.00	0.00	0.00	0.00	0.00	0.00
TRINITY_DN237541_c0_g1	0.00	0.00	0.00	0.00	0.00	0.00	0.00	0.00	1.49	0.00
TRINITY_DN237541_c0_g2	0.00	0.00	1.68	14.87	3.20	0.00	1.44	0.12	2.29	0.00
TRINITY_DN237541_c2_g1	0.00	0.00	4.97	0.00	0.00	0.00	2.27	0.00	8.33	0.00
TRINITY_DN237542_c0_g1	0.00	0.00	0.00	0.00	0.00	0.00	0.00	0.00	0.00	0.00
TRINITY_DN237543_c0_g1	0.00	0.00	0.00	0.00	0.00	0.00	0.00	0.00	0.00	0.00
TRINITY_DN237544_c1_g1	0.00	0.00	0.00	0.00	0.00	0.00	0.00	0.00	0.00	0.00
TRINITY_DN237545_c0_g1	0.00	0.00	0.00	0.00	0.00	0.00	0.00	0.00	0.00	0.00
TRINITY_DN237547_c0_g1	0.00	0.00	0.00	0.00	0.00	0.00	0.00	0.00	0.00	0.00
TRINITY_DN237547_c0_g2	0.00	0.00	0.00	0.00	0.00	0.00	0.00	0.00	0.00	0.00
TRINITY_DN237548_c0_g1	0.00	0.00	2.47	0.00	2.51	7.42	0.00	2.24	2.36	0.00
TRINITY_DN237548_c1_g1	0.00	0.00	0.00	0.00	0.00	0.00	0.00	0.00	0.00	0.00
TRINITY_DN23754_c0_g1	0.00	0.00	0.00	0.00	0.00	0.00	0.00	0.00	0.00	0.00
TRINITY_DN23754_c0_g2	0.00	0.00	0.00	0.00	0.00	0.00	0.00	0.00	0.00	0.00
TRINITY_DN237550_c0_g1	0.00	0.00	20.31	0.00	0.00	19.19	0.00	0.00	0.00	0.00
TRINITY_DN237551_c0_g1	0.00	0.00	0.00	0.00	9.22	0.00	0.00	0.00	0.00	0.00
TRINITY_DN237552_c0_g1	0.00	0.00	0.00	0.00	0.00	0.00	0.00	0.00	0.00	0.00
TRINITY_DN237553_c0_g1	0.00	0.00	11.92	7.16	0.00	0.00	0.00	0.00	0.00	0.00
TRINITY_DN237554_c0_g1	0.00	0.00	68.58	0.00	0.00	0.00	0.00	0.00	0.00	0.00
TRINITY_DN237554_c1_g1	0.00	0.00	0.00	0.00	0.00	0.00	0.00	0.00	0.00	0.00
TRINITY_DN237554_c1_g2	0.00	0.00	0.00	0.00	20.16	0.00	0.00	0.00	0.00	0.00
TRINITY_DN237554_c2_g1	0.00	0.00	0.00	13.27	0.00	0.00	6.59	6.49	6.90	0.00
TRINITY_DN237554_c3_g1	0.00	0.00	0.00	0.00	8.12	0.00	0.00	0.00	0.00	0.00
TRINITY_DN237554_c5_g1	0.00	0.00	0.00	0.00	0.00	0.00	0.00	0.00	0.00	0.00
TRINITY_DN237555_c0_g1	0.00	0.00	0.00	0.00	0.00	0.00	0.00	16.45	0.00	0.00
TRINITY_DN237557_c1_g1	0.00	0.00	0.00	0.00	16.62	0.00	0.00	14.59	8.34	0.00
TRINITY_DN237557_c1_g2	0.00	0.00	0.00	0.00	58.91	0.00	0.00	0.00	0.00	0.00
TRINITY_DN237558_c0_g1	0.00	0.00	0.00	16.22	0.00	0.00	0.00	0.00	12.81	0.00
TRINITY_DN23755_c0_g1	0.00	0.00	0.00	27.70	63.02	0.00	0.00	0.00	0.00	0.00
TRINITY_DN23755_c4_g1	0.00	0.00	20.46	4.10	34.22	0.00	0.00	0.00	0.00	0.00
TRINITY_DN237560_c0_g1	0.00	0.00	0.00	0.00	0.00	0.00	0.00	0.00	0.00	0.00
TRINITY_DN237561_c1_g1	0.00	0.00	0.00	0.00	0.00	0.00	0.00	0.00	0.00	0.00
TRINITY_DN237561_c1_g3	0.00	10.88	22.93	4.57	12.17	0.00	7.30	13.43	22.75	0.00
TRINITY_DN237562_c0_g1	0.00	0.00	4.78	0.00	4.80	0.00	0.00	0.00	0.00	0.00
TRINITY_DN237563_c0_g1	0.00	0.00	0.00	0.00	12.08	0.00	0.00	0.00	0.00	0.00
TRINITY_DN237563_c0_g2	0.00	0.00	0.00	0.00	0.00	0.00	0.00	0.00	0.00	0.00
TRINITY_DN237564_c0_g1	0.00	0.00	0.00	0.00	0.00	0.00	0.00	0.00	0.00	0.00
TRINITY_DN237565_c2_g1	0.00	0.00	12.82	0.00	0.00	0.00	0.00	0.00	12.18	0.00
TRINITY_DN237565_c3_g1	0.00	0.00	0.00	0.00	0.00	0.00	0.00	0.00	0.00	0.00
TRINITY_DN237567_c0_g1	0.00	0.00	0.00	0.00	0.00	0.00	0.00	0.00	0.00	0.00
TRINITY_DN237568_c0_g1	0.00	0.00	0.00	0.00	0.00	0.00	0.00	0.00	0.00	0.00
TRINITY_DN237569_c0_g1	0.00	0.00	0.00	0.00	0.00	0.00	0.00	2.92	0.00	0.00
TRINITY_DN23756_c0_g1	0.00	0.00	0.00	0.00	0.00	0.00	0.00	0.00	6.93	0.00
TRINITY_DN23756_c0_g2	0.00	0.00	0.00	0.00	0.00	0.00	0.00	0.00	0.00	0.00
TRINITY_DN23756_c0_g4	0.00	0.00	0.00	0.00	17.56	0.00	0.00	0.00	0.00	0.00
TRINITY_DN23756_c0_g5	0.00	0.00	0.00	0.00	0.00	21.29	0.00	9.33	9.88	0.00
TRINITY_DN23756_c0_g6	0.00	0.00	0.00	0.00	0.00	0.00	0.00	0.00	0.00	0.00
TRINITY_DN23756_c5_g1	0.00	0.00	0.00	0.00	0.00	0.00	0.00	0.00	0.00	0.00
TRINITY_DN237570_c0_g1	0.00	0.00	0.00	0.00	17.10	0.00	0.00	0.00	0.00	0.00
TRINITY_DN237571_c0_g1	0.00	0.00	0.00	0.00	41.24	0.00	0.00	0.00	23.08	0.00
TRINITY_DN237571_c1_g1	0.00	0.00	0.00	0.00	0.00	0.00	0.00	0.00	0.00	0.00
TRINITY_DN237572_c0_g1	0.00	0.00	0.00	11.40	0.00	0.00	0.00	0.00	17.67	0.00
TRINITY_DN237572_c0_g2	0.00	0.00	0.00	3.36	0.00	0.00	0.00	0.00	10.48	0.00
TRINITY_DN237572_c0_g3	0.00	0.00	19.57	0.00	40.33	0.00	0.00	0.00	0.00	0.00
TRINITY_DN237573_c0_g1	0.00	0.00	3.92	1.28	8.50	12.23	0.00	0.00	13.57	0.00
TRINITY_DN237573_c1_g2	0.00	0.00	0.00	4.36	0.00	0.00	0.00	0.00	27.23	0.00
TRINITY_DN237574_c0_g1	0.00	0.00	0.00	0.00	0.00	0.00	0.00	0.00	0.00	0.00
TRINITY_DN237575_c1_g1	0.00	0.00	3.88	0.54	6.42	0.62	0.00	0.00	5.01	0.58
TRINITY_DN237576_c1_g1	0.00	0.00	0.00	0.00	0.00	0.00	0.00	0.00	0.00	0.00
TRINITY_DN237577_c2_g1	0.00	0.00	0.00	0.00	0.00	0.00	0.00	0.00	0.00	0.00
TRINITY_DN237578_c0_g1	0.00	0.00	0.00	0.00	0.00	0.00	0.00	0.00	0.00	0.00
TRINITY_DN23757_c0_g1	0.00	0.00	0.00	0.00	0.00	0.00	0.00	0.00	0.00	0.00
TRINITY_DN23757_c0_g2	0.00	15.08	72.83	0.00	37.46	37.08	48.58	16.61	108.99	0.00
TRINITY_DN23757_c0_g3	0.00	0.00	0.00	0.00	10.01	0.00	0.00	0.00	0.00	0.00
TRINITY_DN23757_c0_g4	0.00	0.00	0.00	0.00	0.00	0.00	0.00	0.00	0.00	0.00
TRINITY_DN23757_c1_g3	0.00	0.00	0.00	0.00	0.00	0.00	0.00	0.00	26.48	0.00
TRINITY_DN23757_c1_g4	0.00	0.00	0.00	0.00	0.00	28.35	0.00	0.00	0.00	0.00
TRINITY_DN237580_c0_g1	0.00	0.00	0.00	0.00	70.94	0.00	0.00	0.00	0.00	0.00
TRINITY_DN237581_c0_g1	0.00	11.74	0.00	8.57	7.17	7.24	0.00	0.00	6.68	0.00
TRINITY_DN237581_c1_g1	0.00	0.00	0.00	0.00	0.00	0.00	0.00	0.00	0.00	0.00
TRINITY_DN237582_c0_g2	0.00	0.00	47.35	0.00	0.00	0.00	0.00	0.00	0.00	0.00
TRINITY_DN237582_c1_g1	0.00	0.00	0.00	0.00	0.00	0.00	0.00	0.00	0.00	0.00
TRINITY_DN237584_c0_g1	0.00	0.00	0.00	0.00	0.00	0.00	0.00	0.00	9.46	0.00
TRINITY_DN237585_c0_g1	0.00	0.00	0.00	0.00	0.00	0.00	0.00	0.00	0.00	0.00
TRINITY_DN237586_c1_g1	0.00	0.00	0.00	0.00	0.00	0.00	0.00	0.00	0.00	0.00
TRINITY_DN237587_c0_g1	0.00	0.00	0.00	0.00	0.00	0.00	0.00	17.79	0.00	0.00
TRINITY_DN237588_c0_g1	0.00	0.00	0.00	0.00	0.00	0.00	0.00	0.00	10.12	0.00
TRINITY_DN237589_c0_g1	0.00	0.00	0.00	0.00	0.00	0.00	0.00	0.00	18.80	0.00
TRINITY_DN237589_c0_g2	0.00	0.00	21.07	0.00	0.00	0.00	0.00	0.00	19.89	0.00
TRINITY_DN237589_c1_g1	0.00	0.00	0.00	0.00	0.00	0.00	0.00	0.00	9.94	0.00
TRINITY_DN23758_c0_g1	9.16	8.86	10.64	0.00	10.82	0.00	0.00	19.01	10.06	0.00
TRINITY_DN23758_c0_g2	0.00	0.00	16.53	0.00	0.00	0.00	7.38	0.00	18.58	0.00
TRINITY_DN237591_c0_g1	0.00	0.00	0.00	0.00	0.00	0.00	0.00	0.00	0.00	0.00
TRINITY_DN237591_c1_g1	0.00	0.00	0.00	0.00	0.00	0.00	0.00	0.00	0.00	12.46
TRINITY_DN237592_c0_g1	0.00	0.00	0.00	0.00	0.00	0.00	0.00	0.00	0.00	0.00
TRINITY_DN237593_c0_g1	0.00	0.00	0.00	0.00	0.00	0.00	0.00	0.00	0.00	0.00
TRINITY_DN237594_c0_g1	0.00	0.00	0.00	0.00	9.27	0.00	0.00	0.00	8.63	0.00
TRINITY_DN237594_c2_g1	0.00	0.00	0.00	23.54	0.00	0.00	17.45	18.00	0.00	0.00
TRINITY_DN237594_c3_g1	0.00	0.00	0.00	1.89	0.00	0.00	0.00	0.00	2.94	0.00
TRINITY_DN237595_c0_g1	0.00	0.00	0.00	0.00	0.00	0.00	0.00	0.00	0.00	0.00
TRINITY_DN237596_c0_g1	0.00	0.00	3.37	0.00	4.06	0.00	0.00	0.00	0.00	0.00
TRINITY_DN237596_c0_g2	0.00	0.00	0.00	0.00	0.00	0.00	0.00	0.00	0.00	0.00
TRINITY_DN237596_c1_g1	0.00	0.00	0.00	0.00	0.00	0.00	0.00	0.00	17.01	0.00
TRINITY_DN237597_c0_g1	0.00	0.00	0.00	0.00	0.00	0.00	0.00	0.00	0.00	0.00
TRINITY_DN237598_c0_g1	0.00	0.00	0.00	0.00	0.00	0.00	0.00	0.00	0.00	0.00
TRINITY_DN237598_c3_g1	0.00	0.00	0.00	0.00	0.00	0.00	0.00	0.00	0.00	0.00
TRINITY_DN237598_c3_g2	0.00	0.00	0.00	0.00	0.00	47.31	0.00	0.00	35.20	0.00
TRINITY_DN237598_c4_g1	0.00	0.00	0.00	0.00	0.00	0.00	0.00	0.00	0.00	0.00
TRINITY_DN23759_c0_g1	0.00	0.00	9.06	52.32	17.01	0.00	0.00	14.88	32.70	0.00
TRINITY_DN23759_c1_g1	0.00	0.00	0.00	0.00	0.00	0.00	14.97	0.00	16.64	0.00
TRINITY_DN23759_c1_g2	0.00	0.00	38.23	7.69	0.00	0.00	11.43	0.00	0.00	0.00
TRINITY_DN2375_c0_g1	0.00	0.55	0.00	2.92	2.67	0.00	0.00	4.13	12.14	1.23
TRINITY_DN2375_c1_g1	0.00	0.00	0.00	0.00	0.00	0.00	0.00	0.00	18.66	0.00
TRINITY_DN237601_c0_g1	0.00	0.00	0.00	0.00	10.08	0.00	4.53	0.00	0.00	0.00
TRINITY_DN237602_c0_g1	0.00	0.00	0.00	0.00	0.00	0.00	0.00	0.00	0.00	0.00
TRINITY_DN237602_c1_g1	0.00	0.00	0.00	0.00	0.00	0.00	0.00	0.00	12.53	0.00
TRINITY_DN237604_c0_g2	0.00	0.00	0.00	0.00	0.00	0.00	0.00	0.00	15.32	0.00
TRINITY_DN237604_c10_g1	0.00	0.00	0.00	0.00	0.00	0.00	0.00	0.00	13.81	0.00
TRINITY_DN237604_c1_g1	0.00	0.00	0.00	3.63	0.00	0.00	0.00	0.00	8.48	0.00
TRINITY_DN237604_c1_g2	0.00	0.00	0.00	0.00	8.53	0.00	0.00	0.00	7.34	0.00
TRINITY_DN237604_c2_g1	0.00	0.00	26.03	1.98	0.00	0.00	0.00	0.00	0.00	0.00
TRINITY_DN237604_c3_g1	0.00	0.00	12.31	0.00	6.15	0.00	0.00	0.00	0.00	5.47
TRINITY_DN237604_c4_g1	0.00	0.00	0.00	0.00	0.00	0.00	0.00	0.00	0.00	0.00
TRINITY_DN237604_c5_g1	0.00	0.00	0.00	10.41	8.78	0.00	0.00	7.68	0.00	0.00
TRINITY_DN237604_c6_g1	0.00	0.00	0.00	0.00	0.00	0.00	0.00	0.00	0.00	0.00
TRINITY_DN237604_c7_g1	0.00	2.86	3.46	8.42	17.43	0.00	0.00	0.00	0.00	0.00
TRINITY_DN237604_c8_g1	0.00	0.00	13.59	8.16	6.81	6.87	12.18	0.00	6.35	0.00
TRINITY_DN237604_c9_g1	0.00	0.00	2.84	0.00	8.63	0.00	0.00	0.00	4.64	0.00
TRINITY_DN237605_c0_g3	0.00	15.34	0.00	0.00	0.00	0.00	0.00	0.00	0.00	0.00
TRINITY_DN237605_c1_g1	0.00	0.00	6.30	0.00	6.32	0.00	0.00	0.00	10.18	0.00
TRINITY_DN237605_c1_g2	0.00	0.00	0.00	6.07	30.93	0.00	9.09	0.00	9.57	0.00
TRINITY_DN237605_c1_g3	0.00	0.00	0.00	0.00	0.00	0.00	0.00	0.00	0.00	0.00
TRINITY_DN237605_c3_g1	0.00	0.00	0.00	6.63	0.00	0.00	0.00	0.00	0.00	0.00
TRINITY_DN237605_c4_g1	0.00	0.00	0.00	0.00	54.72	0.00	0.00	16.13	0.00	0.00
TRINITY_DN237606_c0_g1	0.00	0.00	11.66	7.03	5.84	37.08	0.00	5.14	27.27	5.19
TRINITY_DN237606_c0_g3	0.00	9.40	0.00	6.89	0.00	0.00	5.14	0.00	10.69	0.00
TRINITY_DN237606_c1_g1	0.00	0.00	0.00	0.00	0.00	0.00	0.00	0.00	0.00	0.00
TRINITY_DN237608_c0_g1	0.00	0.00	0.00	0.00	0.00	42.73	0.00	0.00	0.00	0.00
TRINITY_DN23760_c0_g1	2.61	0.00	39.93	30.39	48.73	0.00	7.57	0.00	29.17	0.00
TRINITY_DN23760_c0_g2	0.00	0.00	3.62	1.03	5.44	1.67	0.00	1.54	3.62	0.00
TRINITY_DN237611_c0_g1	0.00	0.00	0.00	0.00	0.00	0.00	0.00	0.00	0.00	0.00
TRINITY_DN237612_c0_g1	0.00	0.00	0.00	15.28	0.00	0.00	0.00	0.00	0.00	0.00
TRINITY_DN237613_c0_g1	0.00	0.00	0.00	0.00	0.00	0.00	0.00	0.00	0.00	0.00
TRINITY_DN237614_c2_g1	0.00	0.00	0.00	0.00	10.82	0.00	0.00	0.00	0.00	0.00
TRINITY_DN237615_c0_g1	0.00	0.00	0.00	0.00	0.00	0.00	0.00	0.00	0.00	0.00
TRINITY_DN237616_c0_g1	0.00	0.00	0.00	0.00	0.00	0.00	0.00	0.00	0.00	0.00
TRINITY_DN237616_c1_g1	0.00	0.00	12.49	0.00	0.00	0.00	0.00	11.23	0.00	0.00
TRINITY_DN237616_c2_g1	0.00	0.00	8.86	0.00	0.00	0.00	0.00	0.00	0.00	0.00
TRINITY_DN237616_c3_g1	0.00	0.00	0.00	0.00	0.00	0.00	0.00	0.00	10.06	0.00
TRINITY_DN237616_c3_g2	0.00	0.00	7.33	0.00	10.87	0.00	0.00	0.00	13.87	0.00
TRINITY_DN237617_c0_g1	0.00	0.00	0.00	4.88	24.72	24.81	0.00	0.00	15.30	0.00
TRINITY_DN237619_c0_g1	0.00	0.00	0.00	0.00	0.00	0.00	0.00	0.00	0.00	0.00
TRINITY_DN237619_c0_g2	0.00	0.00	0.00	0.00	0.00	0.00	0.00	0.00	0.00	0.00
TRINITY_DN23761_c0_g1	0.00	0.00	0.00	0.00	0.00	3.92	7.57	9.19	49.64	0.00
TRINITY_DN23761_c0_g2	0.47	4.06	34.03	3.00	86.55	4.50	5.98	0.03	0.67	3.02
TRINITY_DN23761_c0_g3	0.00	0.00	0.00	0.00	13.27	0.00	0.00	0.00	6.19	0.00
TRINITY_DN23761_c0_g4	0.00	0.00	0.00	0.00	0.00	0.00	0.00	0.00	15.83	0.00
TRINITY_DN23761_c5_g1	0.00	0.00	0.00	0.00	18.73	0.00	0.00	0.00	0.00	0.00
TRINITY_DN23761_c6_g1	0.00	0.00	0.00	0.00	9.02	0.00	0.00	0.00	4.22	0.00
TRINITY_DN23761_c8_g1	0.00	0.00	0.00	0.00	0.00	0.00	0.00	0.00	0.00	0.00
TRINITY_DN237621_c1_g1	0.00	0.00	0.00	0.00	0.00	0.00	0.00	0.00	0.00	0.00
TRINITY_DN237622_c0_g1	0.00	0.00	0.00	22.67	0.00	0.00	0.00	0.00	0.00	0.00
TRINITY_DN237622_c1_g1	0.00	0.00	0.00	0.00	0.00	0.00	0.00	0.00	10.01	0.00
TRINITY_DN237623_c0_g1	0.00	0.00	0.00	0.00	0.00	0.00	0.00	0.00	0.00	0.00
TRINITY_DN237624_c0_g1	0.00	0.00	0.00	0.00	0.00	0.00	0.00	0.00	0.00	0.00
TRINITY_DN237624_c1_g1	0.00	0.00	0.00	0.00	0.00	0.00	0.00	0.00	0.00	0.00
TRINITY_DN237624_c2_g1	0.00	0.00	0.00	0.00	0.00	0.00	0.00	0.00	0.00	0.00
TRINITY_DN237625_c0_g1	0.00	0.00	0.00	0.00	0.00	0.00	0.00	0.00	0.00	0.00
TRINITY_DN237626_c0_g1	0.00	0.00	0.00	4.55	3.39	0.00	0.00	0.00	15.91	0.00
TRINITY_DN237627_c0_g1	0.00	0.00	0.00	0.00	19.24	0.00	0.00	0.00	0.00	0.00
TRINITY_DN237627_c0_g2	0.00	0.00	0.00	7.52	25.56	0.00	0.00	0.00	0.00	0.00
TRINITY_DN237627_c1_g1	0.00	0.00	0.00	0.00	0.00	0.00	0.00	0.00	0.00	0.00
TRINITY_DN237629_c0_g2	2.95	0.00	0.00	0.00	0.00	0.00	3.19	0.00	0.00	3.13
TRINITY_DN23762_c0_g1	0.00	0.00	19.18	0.00	37.89	6.91	0.00	5.71	12.24	0.00
TRINITY_DN23762_c0_g2	0.00	12.98	20.28	2.10	24.33	1.22	2.16	3.18	58.95	8.36
TRINITY_DN23762_c0_g3	0.00	7.28	14.04	3.49	15.24	0.00	4.02	1.35	6.09	1.34
TRINITY_DN23762_c0_g4	0.00	0.00	0.00	0.00	0.00	0.00	0.00	0.00	0.00	0.00
TRINITY_DN23762_c1_g1	0.00	0.00	0.00	0.00	3.34	0.00	0.00	0.00	15.87	0.00
TRINITY_DN23762_c1_g2	0.00	0.00	0.00	9.83	0.00	0.00	8.08	4.78	0.00	0.00
TRINITY_DN23762_c1_g4	0.00	0.00	0.00	0.00	0.00	0.00	0.00	0.00	0.00	0.00
TRINITY_DN237631_c0_g1	0.00	0.00	0.00	0.00	0.00	0.00	0.00	0.00	6.46	0.00
TRINITY_DN237631_c0_g2	0.00	0.00	0.00	0.00	0.00	0.00	0.00	0.00	0.00	0.00
TRINITY_DN237632_c0_g1	0.00	0.00	0.00	10.76	0.00	0.00	0.00	16.28	34.02	0.00
TRINITY_DN237632_c3_g1	0.00	0.00	0.00	0.00	0.00	0.00	0.00	0.00	18.66	0.00
TRINITY_DN237632_c4_g1	0.00	0.00	0.00	5.58	28.31	9.45	16.69	0.00	35.14	0.00
TRINITY_DN237632_c5_g1	0.00	0.00	0.00	0.00	0.00	0.00	0.00	0.00	0.00	0.00
TRINITY_DN237635_c0_g1	0.00	0.00	0.00	0.00	0.00	0.00	0.00	0.00	0.00	0.00
TRINITY_DN237636_c0_g1	0.00	0.00	0.00	0.00	0.00	0.00	0.00	0.00	12.93	0.00
TRINITY_DN237637_c0_g1	0.00	0.00	0.00	6.89	2.51	9.90	0.00	0.00	0.00	0.00
TRINITY_DN237637_c0_g2	0.00	0.00	14.91	5.55	0.00	0.00	3.38	0.00	21.11	0.00
TRINITY_DN237637_c0_g3	0.00	0.00	0.00	0.00	0.00	0.00	0.00	0.00	0.00	0.00
TRINITY_DN237639_c0_g1	0.00	0.00	0.00	0.00	0.00	0.00	0.00	0.00	0.00	0.00
TRINITY_DN237639_c0_g2	0.00	4.04	9.76	1.44	17.34	0.00	8.91	2.22	0.00	2.20
TRINITY_DN237639_c0_g3	0.00	0.00	2.50	0.00	14.73	0.00	0.00	0.00	0.00	0.00
TRINITY_DN237639_c0_g4	2.93	0.00	10.46	0.00	0.00	0.00	3.17	0.00	3.30	0.00
TRINITY_DN237639_c3_g1	0.00	0.00	0.00	0.00	0.00	0.00	0.00	7.52	0.00	0.00
TRINITY_DN237639_c4_g1	0.00	0.00	0.00	0.00	0.00	0.00	0.00	0.00	0.00	0.00
TRINITY_DN237639_c5_g1	0.00	0.00	0.00	0.00	5.66	5.69	0.00	0.00	5.28	0.00
TRINITY_DN237639_c6_g1	0.00	0.00	10.30	12.30	0.00	0.00	0.00	0.00	19.40	9.10
TRINITY_DN23763_c0_g1	0.00	0.00	0.00	19.33	99.98	0.00	0.00	0.00	0.00	0.00
TRINITY_DN23763_c1_g2	0.00	0.00	0.00	0.00	15.75	0.00	0.00	0.00	0.00	0.00
TRINITY_DN23763_c3_g2	0.00	0.00	60.13	0.00	15.13	27.10	13.49	26.71	106.58	0.00
TRINITY_DN23763_c6_g1	0.00	0.00	13.19	0.00	0.00	0.00	0.00	0.00	0.00	0.00
TRINITY_DN237640_c0_g1	0.00	0.00	0.00	0.00	0.00	0.00	0.00	0.00	0.00	0.00
TRINITY_DN237640_c0_g2	0.00	0.00	0.00	3.28	0.00	0.00	0.00	0.00	0.00	0.00
TRINITY_DN237640_c0_g3	0.00	0.00	0.00	0.00	0.00	0.00	0.00	0.00	0.00	0.00
TRINITY_DN237640_c0_g4	0.00	0.00	0.00	0.00	0.00	0.00	0.00	0.00	0.00	0.00
TRINITY_DN237643_c1_g1	0.00	0.00	0.00	0.00	0.00	0.00	0.00	0.00	0.00	0.00
TRINITY_DN237644_c0_g1	0.00	0.00	0.00	0.00	0.00	0.00	0.00	0.00	0.00	0.00
TRINITY_DN237644_c2_g1	0.00	0.00	0.00	0.00	0.00	0.00	0.00	0.00	0.00	0.00
TRINITY_DN237644_c3_g1	8.29	0.00	0.00	0.00	0.00	0.00	0.00	0.00	0.00	0.00
TRINITY_DN237645_c2_g1	0.00	0.00	9.96	2.02	3.35	3.34	0.00	0.00	0.00	0.00
TRINITY_DN237645_c2_g2	0.00	0.00	0.00	0.00	0.00	0.00	0.00	0.00	0.00	0.00
TRINITY_DN237645_c4_g1	0.00	32.07	0.00	0.00	25.02	0.00	0.00	0.00	0.00	0.00
TRINITY_DN237645_c5_g1	0.00	0.00	0.00	0.00	0.00	0.00	0.00	4.78	5.09	0.00
TRINITY_DN237645_c6_g1	0.00	0.00	2.36	0.00	11.99	0.00	0.00	0.00	11.27	0.00
TRINITY_DN237646_c0_g1	0.00	0.00	6.56	0.00	0.00	0.00	0.00	0.00	0.00	0.00
TRINITY_DN237647_c0_g2	0.00	0.00	0.00	0.00	0.00	0.00	0.00	0.00	0.00	0.00
TRINITY_DN237647_c1_g1	0.00	0.00	0.00	0.00	5.84	0.00	0.00	0.00	0.00	0.00
TRINITY_DN237649_c4_g1	0.00	0.00	0.00	0.00	0.00	0.00	0.00	0.00	0.00	0.00
TRINITY_DN237649_c5_g1	0.00	0.00	0.00	22.24	0.00	0.00	0.00	0.00	17.66	0.00
TRINITY_DN237650_c0_g1	0.00	0.00	4.39	0.00	8.50	0.00	0.00	0.00	0.00	0.00
TRINITY_DN237650_c1_g1	0.00	0.00	0.00	11.57	0.00	19.61	0.00	0.00	0.00	0.00
TRINITY_DN237650_c1_g2	0.00	0.00	0.00	0.00	0.00	0.00	0.00	0.00	5.43	0.00
TRINITY_DN237650_c2_g1	0.00	0.00	0.00	0.00	0.00	0.00	0.00	0.00	0.00	0.00
TRINITY_DN237650_c3_g1	0.00	0.00	0.00	0.00	0.00	0.00	0.00	0.00	13.39	0.00
TRINITY_DN237652_c0_g1	0.00	0.00	0.00	0.00	0.00	0.00	0.00	0.00	0.00	0.00
TRINITY_DN237653_c0_g1	0.00	0.00	0.00	0.00	0.00	0.00	0.00	0.00	0.00	0.00
TRINITY_DN237654_c0_g1	0.00	0.00	0.00	0.00	0.00	0.00	0.00	12.73	0.00	0.00
TRINITY_DN237655_c0_g1	0.00	0.00	0.00	0.00	0.00	0.00	0.00	0.00	0.00	0.00
TRINITY_DN237655_c2_g1	0.00	0.00	0.00	0.00	0.00	10.57	0.00	0.00	0.00	0.00
TRINITY_DN237656_c0_g1	0.00	0.00	0.00	0.00	0.00	0.00	0.00	0.00	0.00	0.00
TRINITY_DN237657_c0_g1	0.00	0.00	0.00	7.91	0.00	0.00	0.00	0.00	0.00	0.00
TRINITY_DN237658_c0_g1	0.00	19.85	0.00	14.32	85.13	12.10	10.71	0.00	112.72	0.00
TRINITY_DN237659_c11_g1	13.42	0.00	0.00	0.00	0.00	0.00	0.00	0.00	0.00	0.00
TRINITY_DN237659_c1_g1	0.00	0.00	0.00	0.00	2.44	23.66	0.00	4.33	0.00	0.00
TRINITY_DN237659_c2_g1	0.00	0.00	0.00	0.00	0.00	0.00	0.00	0.00	0.00	0.00
TRINITY_DN237659_c4_g1	0.00	0.00	0.00	0.00	11.67	0.00	0.00	0.00	0.00	0.00
TRINITY_DN237659_c5_g1	0.00	10.52	12.65	0.00	0.00	0.00	0.00	11.39	0.00	0.00
TRINITY_DN237659_c6_g1	0.00	0.00	0.00	0.00	0.00	3.23	0.00	0.00	0.00	0.00
TRINITY_DN237659_c8_g1	0.00	0.00	0.00	4.93	0.00	0.00	0.00	0.00	0.00	0.00
TRINITY_DN237659_c9_g1	0.00	0.00	0.00	1.93	0.00	0.00	0.00	0.00	0.00	0.00
TRINITY_DN23765_c0_g1	0.86	9.78	11.82	8.68	52.89	25.64	17.04	21.27	109.47	3.56
TRINITY_DN23765_c10_g1	0.00	0.00	0.00	0.00	0.00	0.00	0.00	0.00	0.00	0.00
TRINITY_DN23765_c1_g1	0.00	0.00	0.00	8.81	0.00	0.00	0.00	0.00	0.00	0.00
TRINITY_DN23765_c3_g4	0.00	0.00	31.50	18.94	113.14	0.00	14.06	0.00	29.89	13.97
TRINITY_DN23765_c4_g1	0.00	0.00	27.47	16.64	18.41	4.61	8.29	4.05	47.31	0.00
TRINITY_DN23765_c4_g2	0.00	0.00	1.52	0.00	0.00	0.00	0.00	0.00	0.00	0.00
TRINITY_DN23765_c4_g3	7.14	0.00	12.44	10.08	40.42	0.00	12.48	14.88	26.66	0.00
TRINITY_DN23765_c6_g2	0.65	11.90	40.81	12.20	43.96	7.61	4.03	4.63	47.94	0.00
TRINITY_DN23765_c7_g1	0.00	6.19	15.06	0.00	0.00	0.00	0.00	0.00	0.00	0.00
TRINITY_DN237661_c0_g2	0.00	0.00	0.00	0.00	0.00	0.00	0.00	0.00	0.00	0.00
TRINITY_DN237662_c0_g1	0.00	4.76	0.00	1.75	0.00	0.00	0.00	2.59	13.66	0.00
TRINITY_DN237662_c0_g2	0.00	0.00	0.00	0.00	0.00	0.00	0.00	0.00	22.04	17.24
TRINITY_DN237663_c0_g1	0.00	0.00	116.40	0.00	0.00	0.00	0.00	0.00	0.00	0.00
TRINITY_DN237663_c1_g1	0.00	0.00	0.00	0.00	0.00	0.00	0.00	27.50	9.70	0.00
TRINITY_DN237664_c0_g1	0.00	0.00	0.00	0.00	0.00	3.62	0.00	0.00	0.00	0.00
TRINITY_DN237666_c0_g1	0.00	0.00	0.00	4.21	21.08	0.00	0.00	0.00	6.56	0.00
TRINITY_DN237666_c0_g2	0.00	0.00	0.00	0.00	0.00	0.00	0.00	0.00	0.00	0.00
TRINITY_DN237667_c0_g1	0.00	0.00	0.00	0.00	0.00	0.00	0.00	0.00	25.43	0.00
TRINITY_DN237668_c0_g1	0.00	0.00	0.00	0.00	0.00	0.00	0.00	0.00	0.00	0.00
TRINITY_DN237668_c1_g1	0.00	0.00	0.00	0.00	0.00	0.00	0.00	0.00	0.00	0.00
TRINITY_DN23766_c0_g1	0.00	12.60	0.00	9.11	61.96	0.00	13.25	0.00	129.34	13.45
TRINITY_DN237671_c0_g1	0.00	0.00	0.00	0.00	0.00	0.00	0.00	0.00	0.00	0.00
TRINITY_DN237672_c0_g1	0.00	0.00	0.00	0.00	0.00	0.00	0.00	0.00	11.51	0.00
TRINITY_DN237673_c0_g1	0.00	0.00	17.90	0.00	18.39	36.37	0.00	0.00	51.03	0.00
TRINITY_DN237674_c0_g1	0.00	0.00	0.00	0.00	20.16	0.00	0.00	0.00	0.00	0.00
TRINITY_DN237675_c0_g1	0.00	1.30	3.13	0.96	8.02	0.00	1.44	0.00	7.56	0.00
TRINITY_DN237675_c1_g1	0.00	14.69	5.96	0.00	0.00	12.00	5.35	0.00	0.00	0.00
TRINITY_DN237675_c2_g1	1.18	0.00	4.10	6.25	4.20	2.73	2.51	1.27	21.93	0.00
TRINITY_DN237675_c3_g1	0.00	0.00	0.00	7.16	0.00	0.00	0.00	0.00	33.82	0.00
TRINITY_DN237675_c4_g1	0.00	0.00	0.00	0.00	14.21	0.00	0.00	0.00	0.00	0.00
TRINITY_DN237675_c5_g1	0.00	0.00	5.37	5.95	0.00	0.00	0.00	0.00	8.88	0.00
TRINITY_DN237675_c6_g1	0.00	0.00	4.75	14.63	0.00	0.00	9.03	0.00	15.58	0.00
TRINITY_DN237676_c0_g1	0.00	0.00	0.00	0.00	0.00	0.00	0.00	0.00	15.84	0.00
TRINITY_DN237676_c0_g2	0.00	41.00	0.00	0.00	0.00	0.00	0.00	0.00	31.05	0.00
TRINITY_DN237676_c1_g1	0.00	0.00	0.00	0.00	0.00	0.00	0.00	0.00	0.00	0.00
TRINITY_DN237676_c2_g1	0.00	0.00	0.00	0.00	0.00	0.00	0.00	7.25	3.84	0.00
TRINITY_DN237677_c0_g1	0.00	0.00	0.00	0.00	0.00	0.00	0.00	0.00	0.00	0.00
TRINITY_DN237678_c0_g1	0.00	0.00	12.58	0.00	77.19	0.00	0.00	0.00	0.00	0.00
TRINITY_DN23767_c0_g1	0.72	21.22	53.51	34.18	49.90	21.04	7.16	18.32	58.65	1.43
TRINITY_DN23767_c0_g2	0.00	0.00	0.00	0.00	0.00	0.00	0.00	0.00	7.33	0.00
TRINITY_DN23767_c0_g4	0.00	0.00	0.00	3.59	0.00	0.00	0.00	0.00	0.00	0.00
TRINITY_DN237680_c0_g1	0.00	0.00	0.00	3.78	0.00	8.26	0.00	0.00	24.33	0.00
TRINITY_DN237680_c2_g1	0.00	7.15	0.00	0.00	0.00	0.00	19.72	12.09	0.05	0.00
TRINITY_DN237680_c2_g3	0.00	0.00	69.11	0.00	0.00	0.00	0.00	0.00	16.41	0.00
TRINITY_DN237680_c5_g1	0.00	0.00	0.00	0.00	0.00	0.00	13.95	0.00	0.00	0.00
TRINITY_DN237681_c1_g1	0.00	0.00	12.74	0.00	0.00	0.00	0.00	34.36	24.18	0.00
TRINITY_DN237681_c2_g1	0.00	0.00	0.00	0.00	0.00	0.00	0.00	0.00	0.00	0.00
TRINITY_DN237681_c3_g1	0.00	0.00	0.00	0.00	0.00	0.00	0.00	0.00	0.00	0.00
TRINITY_DN237682_c0_g1	0.00	26.91	0.00	0.00	32.91	0.00	0.00	0.00	0.00	0.00
TRINITY_DN237683_c0_g1	0.00	0.00	0.00	0.00	0.00	0.00	0.00	0.00	0.00	0.00
TRINITY_DN237684_c0_g1	0.00	0.00	0.00	0.00	15.41	0.00	0.00	0.00	0.00	0.00
TRINITY_DN237685_c0_g1	0.00	0.00	0.00	0.00	0.00	0.00	0.00	0.00	0.00	0.00
TRINITY_DN237685_c1_g1	0.00	0.00	0.00	0.00	0.00	0.00	0.00	0.00	0.00	0.00
TRINITY_DN237686_c1_g1	0.00	0.00	0.00	0.00	0.00	0.00	0.00	0.00	0.00	0.00
TRINITY_DN237687_c0_g1	0.00	0.00	0.00	3.41	0.00	0.00	0.00	0.00	15.84	0.00
TRINITY_DN237687_c1_g1	0.00	0.00	0.00	0.00	94.10	0.00	0.00	0.00	0.00	0.00
TRINITY_DN237688_c0_g1	0.00	0.00	0.00	2.03	0.00	0.00	0.00	0.00	6.30	0.00
TRINITY_DN237688_c0_g3	0.00	0.00	0.00	0.00	0.00	0.00	0.00	0.00	0.00	10.81
TRINITY_DN237688_c2_g1	0.00	0.00	0.00	0.00	0.00	0.00	0.00	0.00	10.84	0.00
TRINITY_DN237689_c0_g1	0.00	0.00	0.00	4.12	0.00	0.00	0.00	0.00	12.82	0.00
TRINITY_DN23768_c0_g1	0.00	14.28	30.88	13.21	20.03	0.00	0.00	3.44	0.00	0.00
TRINITY_DN23768_c1_g1	0.00	0.00	0.00	0.00	0.00	0.00	0.00	0.00	0.00	0.00
TRINITY_DN237691_c0_g1	0.00	0.00	0.00	0.00	0.00	0.00	0.00	0.00	9.02	0.00
TRINITY_DN237693_c0_g1	0.00	0.00	0.00	0.00	0.00	0.00	0.00	0.00	0.00	0.00
TRINITY_DN237693_c1_g1	0.00	0.00	0.00	0.00	0.00	61.30	0.00	0.00	0.00	0.00
TRINITY_DN237694_c1_g1	0.00	0.00	0.00	0.00	0.00	0.00	0.00	0.00	0.00	0.00
TRINITY_DN237694_c2_g1	0.00	0.00	0.00	0.00	11.46	0.00	0.00	0.00	0.00	0.00
TRINITY_DN237695_c0_g2	0.00	0.00	0.00	0.00	0.00	0.00	0.00	0.00	0.00	0.00
TRINITY_DN237696_c0_g1	0.00	0.00	0.00	0.00	0.00	0.00	0.00	0.00	0.00	0.00
TRINITY_DN237697_c0_g1	0.00	0.00	16.12	0.00	0.00	0.00	0.00	0.00	15.29	0.00
TRINITY_DN237697_c0_g2	0.00	0.00	0.00	0.00	16.90	0.00	0.00	0.00	15.53	0.00
TRINITY_DN237699_c0_g1	0.00	0.00	0.00	0.00	0.00	0.00	0.00	0.00	0.00	0.00
TRINITY_DN23769_c0_g1	0.00	0.00	0.00	0.00	13.50	0.00	0.00	0.00	0.00	0.00
TRINITY_DN2376_c0_g1	0.00	2.71	10.94	5.28	5.37	15.82	3.16	3.17	27.20	0.00
TRINITY_DN2376_c1_g1	3.15	34.75	24.73	73.54	53.99	4.98	39.15	44.51	86.33	13.34
TRINITY_DN237702_c0_g1	0.00	0.00	0.00	0.00	0.00	7.74	0.00	0.00	0.00	0.00
TRINITY_DN237704_c0_g1	0.00	39.76	0.00	4.62	20.37	0.00	0.00	0.00	57.12	14.01
TRINITY_DN237705_c0_g1	0.00	0.00	0.00	0.00	0.00	0.00	0.00	0.00	0.00	0.00
TRINITY_DN237706_c0_g1	0.00	0.00	0.00	0.00	8.29	0.00	0.00	0.00	23.08	0.00
TRINITY_DN237708_c0_g1	0.00	0.00	0.00	0.00	0.00	0.00	0.00	4.13	4.39	0.00
TRINITY_DN23770_c0_g1	0.00	0.00	0.00	9.64	0.00	0.00	0.00	0.00	6.48	0.00
TRINITY_DN23770_c0_g2	0.00	0.00	10.03	0.00	0.00	0.00	0.00	8.31	11.19	0.00
TRINITY_DN23770_c1_g1	0.00	0.00	0.00	8.61	6.31	4.77	0.00	0.00	6.68	0.00
TRINITY_DN23770_c2_g1	0.00	0.00	0.00	0.00	0.00	0.00	0.00	0.00	0.00	0.00
TRINITY_DN237710_c0_g1	0.00	0.00	0.00	0.00	0.00	0.00	0.00	0.00	0.00	0.00
TRINITY_DN237710_c1_g1	0.00	0.00	0.00	0.00	0.00	0.00	0.00	0.00	12.62	0.00
TRINITY_DN237712_c0_g1	0.00	0.00	0.00	0.00	0.00	0.00	0.00	0.00	0.00	0.00
TRINITY_DN237714_c0_g1	0.00	0.00	0.00	0.00	0.00	0.00	0.00	0.00	0.00	0.00
TRINITY_DN237714_c3_g1	0.00	0.00	0.00	0.00	0.00	0.00	0.00	0.00	8.73	2.75
TRINITY_DN237715_c0_g1	0.00	2.48	0.00	0.00	0.00	0.00	0.00	0.00	0.00	0.00
TRINITY_DN237716_c0_g1	0.00	0.00	28.59	0.00	0.00	9.66	0.00	0.00	0.00	0.00
TRINITY_DN237716_c1_g1	0.00	10.60	0.00	7.69	13.05	0.00	0.00	11.45	0.00	0.00
TRINITY_DN23771_c1_g1	0.00	0.00	0.00	7.26	0.00	0.00	0.00	0.00	16.15	0.00
TRINITY_DN237720_c0_g1	0.00	0.00	0.00	0.00	0.00	0.00	0.00	0.00	0.00	0.00
TRINITY_DN237720_c1_g1	0.00	0.00	0.00	9.80	0.00	0.00	0.00	0.00	0.00	0.00
TRINITY_DN237721_c1_g1	0.00	0.00	0.00	0.00	0.00	0.00	0.00	0.00	0.00	0.00
TRINITY_DN237721_c1_g2	0.00	0.00	0.00	0.00	0.00	0.00	0.00	0.00	0.00	0.00
TRINITY_DN237721_c2_g1	5.40	0.00	6.45	3.87	0.00	0.00	0.00	0.00	0.00	0.00
TRINITY_DN237721_c3_g1	0.00	0.00	0.00	0.00	0.00	0.00	0.00	12.09	12.72	0.00
TRINITY_DN237721_c5_g1	0.00	0.00	0.00	0.00	10.82	0.00	0.00	0.00	0.00	0.00
TRINITY_DN237721_c6_g1	0.00	0.00	0.00	0.00	0.00	0.00	0.00	0.00	0.00	0.00
TRINITY_DN237722_c0_g1	0.00	0.00	0.00	0.00	0.00	0.00	0.00	0.00	14.37	0.00
TRINITY_DN237723_c0_g1	0.00	0.00	0.00	0.00	0.00	0.00	0.00	0.00	0.00	0.00
TRINITY_DN237723_c1_g1	0.00	0.00	29.25	0.00	0.00	0.00	0.00	0.00	0.00	0.00
TRINITY_DN237724_c1_g1	0.00	0.00	20.71	0.00	0.00	0.00	0.00	0.00	0.00	0.00
TRINITY_DN237724_c1_g2	0.00	0.00	0.00	13.91	17.28	0.00	0.00	7.55	16.06	0.00
TRINITY_DN237725_c0_g1	0.00	0.00	0.00	0.00	0.00	0.00	0.00	0.00	0.00	0.00
TRINITY_DN237726_c0_g3	0.00	0.00	0.00	0.00	0.00	0.00	0.00	0.00	0.00	0.00
TRINITY_DN237726_c1_g1	0.00	0.00	0.00	0.00	0.00	0.00	0.00	0.00	11.75	0.00
TRINITY_DN237726_c1_g2	0.00	13.59	0.00	16.38	0.00	0.00	0.00	0.00	0.00	0.00
TRINITY_DN237726_c1_g3	0.00	0.00	0.00	0.00	22.93	0.00	0.00	0.00	0.00	0.00
TRINITY_DN237726_c3_g1	0.00	0.00	0.00	0.00	0.00	0.00	0.00	3.50	3.81	0.00
TRINITY_DN237726_c3_g2	0.00	0.00	0.00	0.00	0.00	0.00	0.00	0.00	0.00	0.00
TRINITY_DN237727_c0_g2	0.00	5.60	0.00	0.00	0.00	0.00	0.00	0.00	6.38	0.00
TRINITY_DN237727_c1_g1	15.77	0.00	0.00	0.00	0.00	0.00	0.00	0.00	0.00	0.00
TRINITY_DN237727_c1_g2	0.00	4.40	0.00	2.91	4.83	0.00	0.00	0.00	2.53	0.00
TRINITY_DN237727_c2_g1	0.00	15.80	0.00	0.00	0.00	0.00	0.00	0.00	0.00	0.00
TRINITY_DN237727_c2_g2	0.00	0.00	0.00	5.18	17.46	0.00	0.00	0.00	0.00	0.00
TRINITY_DN237727_c2_g3	0.00	0.00	0.00	1.98	9.86	0.00	0.00	0.00	6.17	0.00
TRINITY_DN237727_c3_g1	0.00	0.00	0.00	0.00	0.00	10.06	0.00	0.00	0.00	0.00
TRINITY_DN237727_c6_g1	0.00	0.00	0.00	0.00	18.90	0.00	0.00	16.75	17.50	0.00
TRINITY_DN237727_c7_g1	0.00	0.00	0.00	0.00	13.40	0.00	0.00	0.00	0.00	0.00
TRINITY_DN237728_c0_g1	0.00	0.00	0.00	0.00	0.00	0.00	0.00	0.00	0.00	0.00
TRINITY_DN237728_c1_g1	0.00	0.00	0.00	0.00	0.00	0.00	0.00	0.00	0.00	0.00
TRINITY_DN23772_c0_g2	0.00	0.00	0.00	0.00	0.00	0.00	0.00	16.75	109.92	16.31
TRINITY_DN23772_c1_g1	0.00	0.00	0.00	4.01	13.37	0.00	0.00	0.00	6.24	0.00
TRINITY_DN23772_c1_g2	0.00	0.00	31.60	6.30	53.46	21.40	0.00	0.00	0.00	0.00
TRINITY_DN23772_c1_g4	0.00	0.00	10.42	6.22	0.00	21.15	0.00	0.00	0.00	0.00
TRINITY_DN23772_c1_g5	0.00	0.00	0.00	0.00	0.00	0.00	0.00	0.00	0.00	0.00
TRINITY_DN23772_c1_g6	0.00	0.00	0.00	0.00	0.00	0.00	0.00	0.00	0.00	0.00
TRINITY_DN23772_c2_g1	0.00	0.00	0.00	0.00	0.00	0.00	0.00	0.00	0.00	0.00
TRINITY_DN23772_c4_g1	0.00	0.00	0.00	0.00	0.00	0.00	0.00	0.00	16.41	0.00
TRINITY_DN23772_c7_g1	0.00	0.00	0.00	0.00	0.00	0.00	0.00	0.00	0.00	0.00
TRINITY_DN237730_c0_g1	0.00	0.00	0.00	0.00	0.00	0.00	0.00	0.00	0.00	0.00
TRINITY_DN237730_c1_g1	0.00	0.00	0.00	37.10	0.00	0.00	0.00	0.00	11.67	0.00
TRINITY_DN237730_c3_g1	0.00	0.00	0.00	0.00	0.00	0.00	0.00	0.00	0.00	0.00
TRINITY_DN237732_c1_g1	0.00	0.00	0.00	0.00	0.00	0.00	9.68	0.00	0.00	0.00
TRINITY_DN237733_c0_g1	0.00	0.00	0.00	0.00	0.00	0.00	0.00	0.00	0.00	0.00
TRINITY_DN237734_c1_g1	0.00	0.00	0.00	0.00	0.00	6.90	0.00	6.00	12.75	0.00
TRINITY_DN237735_c0_g1	0.00	0.00	6.82	15.36	6.84	6.90	6.11	0.00	19.13	0.00
TRINITY_DN237736_c0_g1	0.00	0.00	0.00	0.00	0.00	0.00	0.00	0.00	7.10	0.00
TRINITY_DN237736_c0_g2	0.00	0.00	0.00	11.12	0.00	0.00	0.00	0.00	0.00	0.00
TRINITY_DN237736_c0_g3	0.00	0.00	26.94	0.00	0.00	0.00	0.00	0.00	0.00	0.00
TRINITY_DN237736_c1_g1	0.00	0.00	0.00	0.00	0.00	0.00	0.00	0.00	0.00	0.00
TRINITY_DN237736_c1_g2	0.00	0.00	0.00	0.00	0.00	0.00	0.00	0.00	0.00	0.00
TRINITY_DN237736_c2_g1	0.00	0.00	0.00	0.00	0.00	0.00	0.00	0.00	0.00	0.00
TRINITY_DN237737_c0_g1	0.00	0.00	0.00	0.00	0.00	0.00	0.00	0.00	0.00	0.00
TRINITY_DN237739_c1_g1	0.00	0.00	0.00	0.00	0.00	0.00	0.00	0.00	0.00	0.00
TRINITY_DN23773_c0_g1	0.00	0.00	0.00	0.00	0.00	0.00	0.00	0.00	13.50	0.00
TRINITY_DN23773_c1_g1	0.00	14.06	25.96	37.17	0.00	12.45	7.61	0.00	70.19	0.00
TRINITY_DN23773_c4_g1	0.00	0.00	0.00	0.00	0.00	0.00	0.00	0.00	0.00	0.00
TRINITY_DN237740_c0_g1	0.00	0.00	0.00	0.00	31.68	0.00	0.00	0.00	29.48	0.00
TRINITY_DN237740_c2_g1	0.00	0.00	0.00	0.00	0.00	0.00	0.00	0.00	0.00	0.00
TRINITY_DN237740_c3_g1	0.00	0.00	0.00	0.00	0.00	0.00	0.00	0.00	0.00	0.00
TRINITY_DN237740_c4_g1	0.00	0.00	8.06	9.63	0.00	16.28	7.20	0.00	37.66	0.00
TRINITY_DN237742_c0_g1	0.00	0.00	0.00	0.00	0.00	0.00	0.00	0.00	0.00	0.00
TRINITY_DN237743_c0_g1	0.00	0.00	0.00	5.20	0.00	0.00	0.00	0.00	6.10	0.00
TRINITY_DN237744_c0_g1	0.00	0.00	0.00	7.42	0.00	0.00	0.00	0.00	11.67	0.00
TRINITY_DN237745_c0_g1	0.00	0.00	0.00	0.00	0.00	0.00	0.00	0.00	3.24	0.00
TRINITY_DN237746_c2_g1	0.00	0.00	0.00	0.00	0.00	0.00	5.37	5.27	0.00	0.00
TRINITY_DN237746_c4_g1	0.00	0.00	65.66	0.00	0.00	0.00	0.00	0.00	0.00	0.00
TRINITY_DN237746_c5_g1	0.00	0.00	0.00	14.51	0.00	0.00	0.00	10.86	0.00	0.00
TRINITY_DN237747_c0_g1	0.00	0.00	0.00	0.00	6.57	0.00	0.00	0.00	0.00	0.00
TRINITY_DN237747_c0_g2	0.00	0.00	0.00	0.00	9.77	0.00	0.00	0.00	0.00	15.22
TRINITY_DN237747_c2_g1	12.44	0.00	0.00	0.00	53.61	0.00	0.00	0.00	0.00	0.00
TRINITY_DN237747_c3_g1	0.00	0.00	0.00	0.00	0.00	0.00	0.00	0.00	0.00	0.00
TRINITY_DN237748_c0_g1	0.00	0.00	0.00	19.24	4.68	0.00	14.27	0.00	0.00	0.00
TRINITY_DN237748_c0_g2	0.00	0.00	0.00	0.00	0.00	0.00	0.00	0.00	0.00	0.00
TRINITY_DN237748_c0_g3	0.00	0.00	0.00	0.00	10.45	0.00	0.00	0.00	11.63	12.93
TRINITY_DN23774_c0_g1	0.00	12.18	2.61	7.26	23.36	19.74	11.41	0.00	4.32	0.00
TRINITY_DN23774_c0_g2	0.00	4.15	0.00	9.18	12.71	5.01	4.57	4.55	7.16	0.00
TRINITY_DN23774_c0_g3	0.00	0.00	3.99	0.00	28.32	0.00	0.00	2.91	11.97	0.00
TRINITY_DN23774_c1_g1	0.00	0.00	9.57	21.38	4.34	7.85	0.00	17.40	12.80	0.00
TRINITY_DN23774_c2_g1	0.00	0.00	0.00	0.00	73.98	0.00	0.00	0.00	0.00	0.00
TRINITY_DN23774_c5_g1	0.00	0.00	0.00	0.00	0.00	0.00	0.00	0.00	0.00	0.00
TRINITY_DN237752_c0_g1	0.00	25.36	0.00	9.18	0.00	0.00	0.00	0.00	14.48	0.00
TRINITY_DN237752_c0_g3	0.00	2.09	12.62	3.15	5.12	0.00	0.00	2.29	7.22	0.00
TRINITY_DN237753_c0_g1	0.00	0.00	0.00	0.00	0.00	0.00	0.00	0.00	0.00	0.00
TRINITY_DN237753_c2_g2	0.00	0.00	0.00	0.00	0.00	14.56	0.00	0.00	0.00	0.00
TRINITY_DN237753_c3_g1	0.00	0.00	0.00	0.00	0.00	0.00	0.00	0.00	0.00	0.00
TRINITY_DN237753_c4_g1	0.00	0.00	0.00	3.70	6.15	0.00	0.00	0.00	0.00	0.00
TRINITY_DN237753_c6_g1	0.00	0.00	37.74	2.23	0.00	0.00	0.00	4.55	7.34	0.00
TRINITY_DN237753_c7_g1	0.00	0.00	0.00	0.00	3.29	0.00	0.00	0.00	0.00	0.00
TRINITY_DN237753_c9_g1	0.00	0.00	0.00	18.21	0.00	0.00	0.00	0.00	0.00	0.00
TRINITY_DN237754_c0_g1	0.00	0.00	0.00	0.00	8.00	0.00	0.00	0.00	7.42	0.00
TRINITY_DN237755_c1_g1	0.00	0.00	0.00	0.00	0.00	0.00	0.00	0.00	0.00	0.00
TRINITY_DN237756_c0_g1	0.00	0.00	0.00	0.00	0.00	0.00	0.00	0.00	0.00	0.00
TRINITY_DN237756_c1_g1	0.00	22.86	0.00	0.00	0.00	13.93	0.00	0.00	0.00	0.00
TRINITY_DN23775_c0_g2	0.00	0.00	0.00	0.00	11.19	11.55	0.00	0.00	40.16	0.00
TRINITY_DN23775_c0_g3	0.00	0.00	0.00	0.00	0.00	0.00	0.00	0.00	0.00	0.00
TRINITY_DN23775_c1_g1	0.00	0.00	0.00	0.00	0.00	0.00	0.00	0.00	0.00	0.00
TRINITY_DN237760_c0_g1	0.00	0.00	0.00	0.00	0.00	0.00	0.00	0.00	0.00	0.00
TRINITY_DN237760_c0_g2	0.00	0.00	0.00	0.00	0.00	0.00	0.00	3.19	21.41	0.00
TRINITY_DN237760_c2_g1	0.00	0.00	0.00	0.00	0.00	0.00	0.00	0.00	0.00	0.00
TRINITY_DN237760_c5_g1	0.00	0.00	0.00	0.00	38.60	0.00	0.00	0.00	8.99	0.00
TRINITY_DN237761_c0_g2	0.00	0.00	17.14	0.00	52.98	34.79	0.00	0.00	48.81	0.00
TRINITY_DN237762_c0_g1	0.00	0.00	0.00	0.00	0.00	0.00	0.00	0.00	18.66	0.00
TRINITY_DN237764_c0_g1	0.00	0.00	0.00	0.00	5.99	0.00	0.00	0.00	16.33	7.72
TRINITY_DN237764_c1_g1	0.00	0.00	0.00	0.00	2.79	0.00	1.90	0.00	0.00	0.00
TRINITY_DN237766_c0_g1	0.00	0.00	0.00	0.00	0.00	0.00	0.00	0.00	0.00	0.00
TRINITY_DN237766_c1_g1	0.00	4.78	0.00	0.00	0.00	0.00	0.00	0.00	16.30	0.00
TRINITY_DN237766_c2_g1	0.00	0.00	14.58	2.22	3.67	0.00	0.00	0.00	6.89	0.00
TRINITY_DN237767_c0_g1	0.00	0.00	0.00	0.00	0.00	0.00	0.00	0.00	0.00	0.00
TRINITY_DN237768_c0_g1	0.00	3.47	0.00	0.00	3.06	0.00	0.00	0.00	4.01	0.00
TRINITY_DN237769_c0_g1	0.00	0.00	46.46	0.00	0.00	0.00	0.00	0.00	0.00	0.00
TRINITY_DN237769_c0_g2	0.00	0.00	0.00	0.00	0.00	0.00	0.00	0.00	15.53	0.00
TRINITY_DN23776_c0_g1	0.00	0.00	4.16	10.07	8.37	0.00	0.00	0.00	7.82	0.00
TRINITY_DN23776_c0_g2	0.00	0.00	6.90	0.00	0.00	0.00	0.00	0.00	0.00	0.00
TRINITY_DN23776_c0_g3	0.00	0.00	0.00	0.00	0.00	0.00	0.00	0.00	0.00	0.00
TRINITY_DN23776_c0_g4	0.00	0.00	22.03	9.63	27.43	11.25	0.00	2.05	34.40	2.03
TRINITY_DN23776_c1_g1	0.00	0.00	0.00	0.00	26.80	0.00	0.00	0.00	0.00	0.00
TRINITY_DN23776_c3_g1	0.00	0.00	5.76	1.76	17.50	0.00	0.00	2.60	2.74	2.59
TRINITY_DN237770_c0_g1	0.00	0.00	9.82	0.00	0.00	0.00	0.00	0.00	27.75	0.00
TRINITY_DN237771_c0_g1	0.00	0.00	5.27	9.08	9.04	2.99	0.00	0.00	11.31	0.00
TRINITY_DN237771_c2_g1	0.00	0.00	27.23	0.00	0.00	0.00	0.00	0.00	8.52	0.00
TRINITY_DN237773_c0_g1	0.00	0.00	0.00	0.00	0.00	0.00	0.00	0.00	0.00	0.00
TRINITY_DN237774_c0_g2	0.00	0.00	0.00	0.00	0.00	0.00	0.00	0.00	0.00	0.00
TRINITY_DN237775_c0_g1	0.00	27.97	0.00	0.00	17.36	0.00	0.00	0.00	31.97	0.00
TRINITY_DN237775_c0_g2	0.00	0.00	17.76	0.00	0.00	0.00	0.00	0.00	16.85	0.00
TRINITY_DN237775_c2_g1	0.00	0.00	0.00	0.00	0.00	15.24	0.00	0.00	0.00	0.00
TRINITY_DN237776_c0_g1	5.60	0.00	0.00	4.01	33.42	13.48	0.00	11.74	137.34	0.00
TRINITY_DN237776_c0_g2	0.00	0.00	10.00	0.00	60.76	30.35	8.93	0.00	18.80	0.00
TRINITY_DN237776_c0_g3	0.00	0.00	0.00	0.00	0.00	0.00	0.00	0.00	0.00	0.00
TRINITY_DN237776_c0_g4	0.00	0.00	0.00	0.00	0.00	0.00	0.00	0.00	0.00	0.00
TRINITY_DN237776_c1_g1	0.00	0.00	0.00	0.00	0.00	15.77	0.00	0.00	0.00	0.00
TRINITY_DN237777_c0_g1	0.00	4.52	0.00	0.00	0.00	0.00	0.00	0.00	10.28	0.00
TRINITY_DN237777_c0_g2	0.00	0.00	56.09	0.00	0.00	57.22	0.00	0.00	0.00	0.00
TRINITY_DN237777_c1_g2	0.00	0.00	0.00	0.00	0.00	0.00	0.00	0.00	0.00	0.00
TRINITY_DN237777_c1_g4	0.00	0.00	9.17	5.59	3.09	0.00	0.00	0.00	14.51	0.00
TRINITY_DN237777_c3_g1	0.00	0.00	0.00	0.00	0.00	0.00	0.00	0.00	0.00	0.00
TRINITY_DN237778_c0_g2	0.00	0.00	0.00	5.97	10.13	30.35	0.00	0.00	0.00	8.84
TRINITY_DN237779_c0_g1	5.69	0.00	29.53	24.48	108.95	0.00	0.00	17.90	31.65	0.00
TRINITY_DN23777_c0_g2	5.53	60.48	59.83	115.09	214.77	53.80	60.85	52.14	627.40	12.88
TRINITY_DN23777_c1_g1	0.00	45.79	21.76	74.51	297.85	142.68	41.26	20.35	332.80	0.00
TRINITY_DN23777_c1_g2	6.58	79.57	174.08	133.48	0.00	0.00	49.86	0.59	276.08	10.48
TRINITY_DN23777_c5_g1	0.00	0.00	4.20	2.54	0.00	0.00	0.00	0.00	11.83	0.00
TRINITY_DN23777_c6_g1	0.00	0.00	0.00	0.00	0.00	0.00	0.00	0.00	0.00	0.00
TRINITY_DN237780_c0_g2	0.00	0.00	0.00	0.00	12.52	0.00	0.00	0.00	11.59	0.00
TRINITY_DN237783_c0_g1	0.00	10.45	0.00	0.00	0.00	0.00	0.00	0.00	23.83	0.00
TRINITY_DN237784_c0_g1	0.00	0.00	0.00	0.00	0.00	0.00	0.00	0.00	7.74	0.00
TRINITY_DN237784_c4_g1	0.00	0.00	0.00	0.00	0.00	0.00	0.00	0.00	0.00	0.00
TRINITY_DN237785_c1_g1	0.00	0.00	0.00	0.00	0.00	0.00	0.00	0.00	0.00	0.00
TRINITY_DN237786_c0_g1	0.00	0.00	0.00	0.00	0.00	0.00	0.00	0.00	16.10	0.00
TRINITY_DN237787_c1_g1	0.00	0.00	0.00	0.00	91.20	0.00	0.00	0.00	50.56	0.00
TRINITY_DN237788_c0_g1	0.00	0.00	0.00	0.00	0.00	3.10	2.81	0.00	8.79	0.00
TRINITY_DN237788_c0_g2	0.00	8.64	2.61	7.97	15.89	0.00	0.00	0.00	0.00	0.00
TRINITY_DN237788_c0_g3	0.00	0.00	7.45	0.00	14.95	0.00	0.00	0.00	0.00	0.00
TRINITY_DN237788_c1_g2	0.00	0.00	3.09	3.86	20.67	0.00	5.55	1.17	12.92	1.16
TRINITY_DN237788_c3_g1	0.00	0.00	0.00	7.36	0.00	0.00	0.00	0.00	11.59	0.00
TRINITY_DN237788_c5_g1	0.00	0.00	0.00	0.00	0.00	0.00	5.40	0.00	0.00	0.00
TRINITY_DN237789_c1_g1	0.00	0.00	0.00	0.00	0.00	0.00	0.00	0.00	0.00	0.00
TRINITY_DN23778_c0_g1	0.00	0.00	0.00	49.26	10.22	33.38	0.00	20.20	259.80	0.00
TRINITY_DN23778_c0_g2	35.79	616.90	840.64	666.38	1105.56	837.40	631.08	461.58	5245.64	109.09
TRINITY_DN23778_c6_g1	2.31	15.75	70.65	14.94	104.66	43.58	9.92	24.57	279.51	21.99
TRINITY_DN23778_c7_g1	0.00	0.00	14.35	0.00	0.00	0.00	0.00	0.00	0.00	0.00
TRINITY_DN237790_c0_g2	0.00	0.00	0.00	0.00	0.00	0.00	0.00	0.00	3.84	0.00
TRINITY_DN237791_c0_g1	0.00	0.00	0.00	54.19	40.66	0.00	0.00	0.00	56.53	0.00
TRINITY_DN237792_c1_g1	0.00	0.00	0.00	0.00	13.24	0.00	0.00	11.63	12.28	0.00
TRINITY_DN237793_c1_g1	0.00	13.17	21.32	3.22	0.00	0.00	0.00	0.00	14.98	0.00
TRINITY_DN237794_c0_g1	0.00	0.00	0.00	0.00	0.00	0.00	0.00	0.00	2.36	0.00
TRINITY_DN237794_c1_g1	0.00	0.00	0.00	3.51	0.00	0.00	0.00	0.00	0.00	0.00
TRINITY_DN237796_c0_g1	0.00	0.00	0.00	0.00	0.00	35.43	0.00	0.00	0.00	0.00
TRINITY_DN237798_c0_g1	0.00	13.02	0.00	0.00	0.00	0.00	0.00	0.00	9.88	0.00
TRINITY_DN237799_c0_g1	0.00	4.68	0.00	0.00	0.00	0.00	0.00	0.00	0.00	0.00
TRINITY_DN23779_c1_g1	0.00	14.73	0.00	0.00	0.00	0.00	0.00	0.00	0.00	0.00
TRINITY_DN23779_c3_g1	0.00	0.00	0.00	0.00	7.76	0.00	0.00	0.00	10.10	0.00
TRINITY_DN23779_c3_g2	0.00	0.00	0.00	2.99	24.84	0.00	0.00	0.00	28.21	0.00
TRINITY_DN23779_c3_g3	0.00	0.00	0.00	0.00	0.00	0.00	0.00	0.00	26.34	0.00
TRINITY_DN23779_c3_g4	0.00	0.00	0.00	0.00	0.00	0.00	0.00	0.00	0.00	0.00
TRINITY_DN2377_c0_g1	0.00	17.10	22.43	15.46	38.81	16.51	9.19	11.71	59.03	1.29
TRINITY_DN2377_c11_g1	0.00	0.00	0.00	8.97	0.00	0.00	0.00	0.00	0.00	0.00
TRINITY_DN2377_c13_g1	0.00	0.00	0.00	0.00	0.00	0.00	0.00	0.00	0.00	0.00
TRINITY_DN2377_c14_g1	0.00	0.00	0.00	0.00	0.00	0.00	0.00	10.80	5.73	5.45
TRINITY_DN2377_c1_g1	0.00	0.00	0.00	0.00	0.00	0.00	0.00	0.00	0.00	0.00
TRINITY_DN2377_c2_g1	0.00	0.00	0.00	0.00	11.25	0.00	0.00	0.00	0.00	0.00
TRINITY_DN2377_c2_g2	0.00	0.00	0.00	0.00	4.68	0.00	0.00	0.00	0.00	0.00
TRINITY_DN2377_c2_g3	0.00	0.00	0.00	0.00	0.00	0.00	0.00	9.05	0.00	0.00
TRINITY_DN2377_c2_g4	0.00	0.00	0.00	0.00	0.00	0.00	0.00	0.00	0.00	0.00
TRINITY_DN2377_c3_g1	0.00	0.00	0.00	0.00	0.00	43.67	0.00	0.00	13.60	0.00
TRINITY_DN2377_c3_g2	0.00	5.05	7.59	7.04	17.10	0.00	0.00	0.00	8.94	1.39
TRINITY_DN2377_c4_g1	0.00	0.00	33.93	0.00	0.00	0.00	0.00	0.00	0.00	0.00
TRINITY_DN2377_c5_g1	0.00	0.00	0.00	3.45	0.00	0.00	0.00	0.00	0.00	0.00
TRINITY_DN2377_c6_g1	0.00	0.00	0.00	0.00	0.00	0.00	0.00	0.00	0.00	0.00
TRINITY_DN2377_c7_g1	0.00	0.00	0.00	0.00	0.00	0.00	0.00	0.00	0.00	0.00
TRINITY_DN2377_c8_g1	0.00	0.00	16.96	0.00	0.00	0.00	0.00	0.00	0.00	0.00
TRINITY_DN237800_c0_g1	0.00	0.00	0.00	3.70	6.15	0.00	0.00	0.00	23.02	0.00
TRINITY_DN237801_c0_g2	0.00	0.44	0.00	0.00	0.00	0.00	13.73	0.00	0.00	0.00
TRINITY_DN237801_c2_g1	0.00	0.00	0.00	0.00	0.00	0.00	0.00	0.00	0.00	0.00
TRINITY_DN237801_c3_g1	0.00	0.00	7.88	0.00	0.00	0.00	0.00	0.00	0.00	0.00
TRINITY_DN237801_c4_g1	0.00	0.00	0.00	40.59	0.00	10.61	0.00	0.00	0.00	7.78
TRINITY_DN237802_c0_g1	0.00	0.00	0.00	0.00	0.00	0.00	0.00	0.00	16.27	0.00
TRINITY_DN237803_c1_g1	0.00	16.34	0.00	0.00	0.00	0.00	0.00	0.00	9.29	0.00
TRINITY_DN237804_c1_g1	0.00	0.00	0.00	0.00	26.48	0.00	0.00	0.00	8.21	0.00
TRINITY_DN237807_c0_g1	0.00	0.00	0.00	1.68	0.00	0.00	0.00	0.00	2.61	0.00
TRINITY_DN237808_c0_g2	0.00	0.00	0.00	0.00	0.00	0.00	0.00	0.00	7.99	0.00
TRINITY_DN237808_c0_g3	0.00	0.00	0.00	4.94	0.00	15.24	0.00	0.00	14.26	0.00
TRINITY_DN237808_c0_g4	0.00	0.00	37.40	11.24	0.00	0.00	0.00	0.00	0.00	0.00
TRINITY_DN23780_c0_g1	0.00	0.00	21.57	7.64	35.04	0.00	0.00	0.00	44.24	11.27
TRINITY_DN23780_c1_g2	0.00	0.00	0.00	0.00	0.00	0.00	0.00	0.00	0.00	0.00
TRINITY_DN237810_c0_g1	0.00	8.91	10.71	44.92	131.49	10.90	9.62	0.00	121.39	9.51
TRINITY_DN237811_c0_g1	0.00	0.00	13.21	2.67	26.56	0.00	3.98	0.00	4.14	0.00
TRINITY_DN237812_c0_g1	0.00	0.00	0.00	0.00	0.00	0.00	0.00	0.00	0.00	0.00
TRINITY_DN237813_c1_g1	0.00	0.00	0.00	7.21	0.00	0.00	0.00	0.00	0.00	0.00
TRINITY_DN237814_c0_g1	0.00	0.00	0.00	0.00	0.00	0.00	0.00	0.00	0.00	0.00
TRINITY_DN237816_c0_g2	0.00	0.00	0.00	0.00	0.00	0.00	0.00	0.00	0.00	0.00
TRINITY_DN237817_c0_g1	0.00	0.00	11.72	0.00	0.00	0.00	0.00	0.00	0.00	0.00
TRINITY_DN237817_c0_g2	0.00	0.00	14.28	0.00	0.00	0.00	0.00	0.00	0.00	0.00
TRINITY_DN237817_c0_g3	0.00	24.32	33.86	11.88	0.00	0.00	0.00	0.00	79.29	0.00
TRINITY_DN237818_c0_g1	0.00	0.00	0.00	0.00	0.00	0.00	0.00	0.00	0.00	0.00
TRINITY_DN237819_c0_g1	0.00	0.00	0.00	0.00	10.04	0.00	0.00	0.00	0.00	0.00
TRINITY_DN237820_c0_g1	0.00	0.00	6.49	5.94	16.39	3.26	2.96	5.82	24.62	0.00
TRINITY_DN237821_c0_g1	3.77	42.47	51.67	49.58	99.96	30.79	27.11	34.71	213.33	10.66
TRINITY_DN237821_c5_g1	0.00	0.00	0.00	0.00	12.01	0.00	0.00	0.00	0.00	0.00
TRINITY_DN237821_c6_g1	0.00	0.00	0.00	0.00	0.00	0.00	0.00	0.00	0.00	0.00
TRINITY_DN237822_c0_g1	0.00	0.00	0.00	0.00	0.00	0.00	0.00	0.00	7.42	0.00
TRINITY_DN237822_c0_g2	0.00	0.00	0.00	0.00	0.00	0.00	0.00	0.00	13.39	0.00
TRINITY_DN237823_c0_g1	0.00	0.00	0.00	15.54	26.18	0.00	0.00	0.00	0.00	0.00
TRINITY_DN237825_c0_g2	0.00	0.00	0.00	0.00	14.91	0.00	0.00	0.00	13.81	12.93
TRINITY_DN237825_c3_g1	0.00	0.00	0.00	0.00	0.00	0.00	0.00	0.00	4.32	0.00
TRINITY_DN237826_c0_g1	0.00	0.00	5.21	2.21	4.75	0.00	0.00	0.00	3.42	0.00
TRINITY_DN237828_c0_g2	0.00	0.00	0.00	18.07	0.00	0.00	0.00	0.00	0.00	0.00
TRINITY_DN237828_c0_g3	0.00	0.00	0.00	0.00	0.00	0.00	0.00	0.00	18.35	0.00
TRINITY_DN237828_c0_g4	0.00	0.00	0.00	0.00	0.00	0.00	0.00	0.00	0.00	0.00
TRINITY_DN237828_c10_g1	0.00	0.00	0.00	7.50	0.00	0.00	0.00	0.00	11.66	0.00
TRINITY_DN237828_c11_g1	0.00	0.00	0.00	0.00	0.00	0.00	0.00	0.00	0.00	0.00
TRINITY_DN237828_c1_g1	0.00	0.00	0.00	9.80	0.00	0.00	0.00	0.00	15.43	0.00
TRINITY_DN237828_c1_g2	0.00	11.59	0.00	0.00	0.00	42.32	0.00	0.00	0.00	0.00
TRINITY_DN237828_c3_g1	0.00	0.00	0.00	30.74	8.64	0.00	0.00	0.00	0.00	0.00
TRINITY_DN237828_c8_g1	0.00	0.00	11.52	1.76	0.00	0.00	0.00	2.60	21.90	0.00
TRINITY_DN237828_c9_g1	0.00	0.00	0.00	0.00	6.38	0.00	0.00	0.00	0.00	0.00
TRINITY_DN237830_c0_g1	0.00	0.00	0.00	0.00	10.75	0.00	0.00	0.00	0.00	0.00
TRINITY_DN237832_c0_g2	0.00	0.00	0.00	2.05	0.00	0.00	0.00	3.01	0.00	0.00
TRINITY_DN237833_c0_g1	0.00	0.00	0.00	0.00	0.00	0.00	0.00	0.00	0.00	0.00
TRINITY_DN237834_c0_g1	0.00	0.00	8.35	0.00	0.00	0.00	0.00	0.00	7.83	0.00
TRINITY_DN237835_c0_g1	0.00	0.00	0.00	0.00	0.00	17.40	0.00	0.00	0.00	0.00
TRINITY_DN237835_c1_g1	0.00	0.00	0.00	0.00	0.00	0.00	0.00	0.00	0.00	0.00
TRINITY_DN237836_c0_g1	0.00	0.00	0.00	0.00	4.56	0.00	0.00	0.00	0.00	0.00
TRINITY_DN237837_c0_g1	0.00	0.00	0.00	2.85	0.00	0.00	0.00	0.00	0.00	0.00
TRINITY_DN237837_c1_g1	0.00	0.00	0.00	0.00	0.00	0.00	0.00	0.00	8.26	0.00
TRINITY_DN237837_c2_g1	0.00	0.00	0.00	7.69	0.00	0.00	0.00	0.00	24.18	0.00
TRINITY_DN237839_c0_g1	0.00	0.00	0.00	0.00	0.00	0.00	0.00	0.00	0.00	0.00
TRINITY_DN23783_c0_g1	0.00	0.00	0.00	11.65	49.67	0.00	0.00	5.60	71.60	0.00
TRINITY_DN23783_c0_g2	9.04	10.38	0.00	6.97	0.00	0.00	6.68	0.00	44.91	9.32
TRINITY_DN23783_c1_g1	0.00	0.00	8.35	2.37	0.00	0.00	0.00	0.00	0.00	0.00
TRINITY_DN23783_c4_g1	0.00	0.00	29.05	44.60	0.00	0.00	0.00	0.00	83.67	0.00
TRINITY_DN237840_c0_g1	0.00	0.00	0.00	0.00	60.09	0.00	0.00	0.00	40.27	0.00
TRINITY_DN237841_c0_g1	0.00	0.00	15.60	0.00	0.00	0.00	0.00	0.00	0.00	0.00
TRINITY_DN237842_c0_g1	0.00	0.00	0.00	0.00	0.00	0.00	0.00	0.00	0.00	0.00
TRINITY_DN237844_c0_g1	0.00	0.00	0.00	0.00	0.00	0.00	0.00	0.00	0.00	0.00
TRINITY_DN237845_c0_g3	0.00	0.00	0.00	0.00	0.00	0.00	0.00	0.00	0.00	0.00
TRINITY_DN237845_c1_g1	0.00	0.00	15.60	0.00	0.00	0.00	0.00	0.00	0.00	0.00
TRINITY_DN237846_c0_g1	0.00	0.00	0.00	0.94	3.15	4.61	0.00	0.00	8.90	1.41
TRINITY_DN237846_c1_g1	0.00	0.00	0.00	0.00	0.00	0.00	0.00	0.00	0.00	0.00
TRINITY_DN237847_c0_g1	0.00	0.00	0.00	0.00	0.00	0.00	0.00	0.00	0.00	0.00
TRINITY_DN237847_c0_g2	0.00	0.00	0.00	12.76	0.00	0.00	0.00	0.00	10.12	0.00
TRINITY_DN237847_c0_g3	0.00	0.00	0.00	0.00	0.00	0.00	0.00	0.00	0.00	0.00
TRINITY_DN237847_c1_g1	0.00	0.00	0.00	0.00	0.00	0.00	0.00	0.00	12.28	0.00
TRINITY_DN237849_c0_g1	0.00	0.00	0.00	0.00	0.00	0.00	0.00	0.00	0.00	0.00
TRINITY_DN23784_c0_g1	0.00	6.01	22.75	3.47	17.20	0.00	0.00	0.00	48.32	0.00
TRINITY_DN23784_c0_g2	0.00	0.00	0.00	5.45	0.00	36.37	0.00	0.00	0.00	0.00
TRINITY_DN237850_c0_g1	0.00	0.00	0.00	0.00	0.00	0.00	0.00	2.71	7.20	0.00
TRINITY_DN237850_c0_g2	0.00	0.00	26.84	0.00	0.00	0.00	0.00	0.00	0.00	0.00
TRINITY_DN237850_c0_g3	0.00	0.00	0.00	0.00	0.00	0.00	0.00	0.00	0.00	0.00
TRINITY_DN237850_c1_g1	0.00	0.00	0.00	0.00	0.00	0.00	0.00	0.00	0.00	0.00
TRINITY_DN237850_c3_g1	0.00	12.92	26.17	3.16	7.23	0.00	0.00	0.00	31.53	0.00
TRINITY_DN237850_c3_g2	0.00	0.00	0.00	8.02	13.62	0.00	0.00	0.00	17.06	0.00
TRINITY_DN237850_c6_g1	0.00	0.00	17.28	0.00	0.00	0.00	0.00	0.00	0.00	0.00
TRINITY_DN237851_c0_g1	0.00	0.00	33.21	0.00	0.00	0.00	0.00	0.00	0.00	0.00
TRINITY_DN237851_c0_g2	0.00	5.72	0.00	2.85	0.00	0.00	0.00	0.00	6.73	0.00
TRINITY_DN237851_c1_g1	0.00	0.00	4.20	0.00	0.00	2.10	0.00	0.00	4.03	0.00
TRINITY_DN237851_c2_g1	0.00	0.00	0.00	0.00	22.21	0.00	0.00	0.00	10.31	0.00
TRINITY_DN237851_c3_g1	0.00	0.00	0.00	0.00	0.00	0.00	0.00	0.00	0.00	0.00
TRINITY_DN237851_c4_g1	0.00	0.00	0.00	0.00	0.00	0.00	0.00	0.00	14.37	0.00
TRINITY_DN237852_c0_g1	0.00	0.00	0.00	0.00	0.00	0.00	0.00	0.00	0.00	0.00
TRINITY_DN237852_c1_g1	0.00	0.00	0.00	7.64	0.00	0.00	0.00	0.00	0.00	0.00
TRINITY_DN237855_c0_g1	0.00	0.00	0.00	13.74	23.34	0.00	0.00	20.53	0.00	0.00
TRINITY_DN237855_c1_g1	0.00	0.00	0.00	0.00	0.00	0.00	0.00	14.87	0.00	0.00
TRINITY_DN237855_c3_g1	0.00	0.00	0.00	0.00	0.00	0.00	0.00	0.00	0.00	0.00
TRINITY_DN237856_c0_g1	0.00	0.00	0.00	0.00	0.00	0.00	0.00	0.00	0.00	0.00
TRINITY_DN237857_c0_g1	0.00	0.00	0.00	8.35	39.89	0.00	12.41	0.00	64.60	0.00
TRINITY_DN237857_c1_g1	0.00	0.00	0.00	0.00	0.00	0.00	0.00	0.00	17.66	0.00
TRINITY_DN237859_c0_g1	0.00	0.00	0.00	0.00	19.84	0.00	0.00	0.00	0.00	0.00
TRINITY_DN237859_c0_g5	0.00	0.00	0.00	16.04	11.07	0.00	0.00	0.00	0.00	0.00
TRINITY_DN237859_c10_g1	0.00	0.00	0.00	0.00	0.00	0.00	0.00	0.00	0.00	0.00
TRINITY_DN237859_c2_g1	0.00	0.00	0.00	25.78	18.24	0.00	0.00	0.00	33.70	15.73
TRINITY_DN237859_c4_g1	0.00	11.78	0.00	0.00	14.41	0.00	0.00	0.00	0.00	0.00
TRINITY_DN237859_c8_g1	0.00	0.00	0.00	0.00	0.00	0.00	0.00	0.00	0.00	0.00
TRINITY_DN237859_c9_g1	0.00	0.00	0.00	0.00	0.00	0.00	0.00	0.00	0.00	0.00
TRINITY_DN23785_c0_g1	0.00	0.30	0.03	10.75	6.73	0.00	0.00	0.00	9.05	1.08
TRINITY_DN23785_c0_g3	0.00	3.56	8.09	1.40	0.00	8.12	2.13	0.00	0.00	0.00
TRINITY_DN23785_c1_g1	0.00	1.88	0.00	0.00	0.00	0.00	0.00	0.00	0.00	0.00
TRINITY_DN23785_c1_g3	0.00	0.00	0.00	10.59	0.00	0.00	0.00	0.00	16.70	0.00
TRINITY_DN23785_c1_g4	0.00	0.00	0.00	0.00	0.00	0.00	0.00	0.00	0.00	0.00
TRINITY_DN23785_c1_g5	0.00	0.00	11.35	0.00	11.53	0.00	10.15	0.00	21.41	10.07
TRINITY_DN23785_c3_g1	0.00	0.00	0.00	0.00	0.00	0.00	0.00	0.00	14.52	0.00
TRINITY_DN237860_c0_g1	0.00	0.00	0.00	0.00	34.71	0.00	44.92	0.00	0.00	0.00
TRINITY_DN237860_c2_g1	0.00	11.51	0.00	0.00	0.00	0.00	0.00	0.00	13.12	0.00
TRINITY_DN237861_c0_g1	0.00	0.00	0.00	0.00	0.00	0.00	0.00	0.00	35.32	0.00
TRINITY_DN237861_c1_g1	0.00	0.00	0.00	0.00	0.00	0.00	0.00	0.00	0.00	0.00
TRINITY_DN237861_c2_g1	0.00	0.00	0.00	0.00	0.00	0.00	0.00	0.00	0.00	0.00
TRINITY_DN237862_c0_g1	0.00	0.00	8.57	0.00	25.92	8.67	0.00	0.00	24.10	0.00
TRINITY_DN237862_c0_g2	0.00	0.00	15.60	0.00	32.02	0.00	0.00	0.00	44.45	0.00
TRINITY_DN237863_c0_g1	0.00	0.00	0.00	0.00	0.00	25.57	9.16	0.00	0.00	0.00
TRINITY_DN237864_c0_g1	0.00	0.00	0.00	0.00	0.00	0.00	0.00	0.00	0.00	0.00
TRINITY_DN237864_c0_g2	0.00	0.00	0.00	0.00	0.00	0.00	0.00	0.00	15.98	0.00
TRINITY_DN237864_c1_g1	0.00	0.00	0.00	7.05	0.00	0.00	0.00	2.60	0.00	0.00
TRINITY_DN237865_c2_g1	0.00	0.00	0.00	0.00	0.00	0.00	0.00	0.00	7.63	0.00
TRINITY_DN237866_c1_g1	0.00	0.00	0.00	0.00	0.00	0.00	0.00	0.00	11.67	0.00
TRINITY_DN237867_c0_g1	0.00	0.00	0.00	0.00	0.00	0.00	0.00	0.00	0.00	0.00
TRINITY_DN237869_c0_g1	0.00	0.00	4.98	0.00	5.00	0.00	4.50	0.00	16.79	0.00
TRINITY_DN23786_c0_g1	0.00	0.00	0.00	13.80	22.93	9.83	0.00	17.25	37.94	0.00
TRINITY_DN23786_c0_g2	0.91	3.65	5.24	8.42	33.59	3.14	9.64	0.98	30.16	0.97
TRINITY_DN23786_c0_g3	0.00	0.00	14.28	1.76	0.00	0.00	0.00	0.00	7.26	0.00
TRINITY_DN23786_c1_g1	0.00	14.89	0.00	0.00	0.00	0.00	0.00	0.00	1.59	0.00
TRINITY_DN237871_c0_g1	0.00	0.00	0.00	0.00	0.00	0.00	0.00	0.00	11.23	0.00
TRINITY_DN237874_c0_g1	0.00	0.00	0.00	0.00	0.00	0.00	0.00	0.00	2.63	0.00
TRINITY_DN237875_c0_g1	0.00	0.00	0.00	0.00	0.00	0.00	0.00	0.00	16.12	0.00
TRINITY_DN237878_c1_g1	1.74	0.00	8.12	1.24	0.00	0.00	0.00	0.00	7.79	0.00
TRINITY_DN237878_c2_g1	0.00	0.00	0.00	0.00	0.00	0.00	0.00	0.00	0.00	0.00
TRINITY_DN23787_c0_g1	0.00	0.00	0.00	0.00	0.00	0.00	0.00	0.00	0.00	0.00
TRINITY_DN23787_c0_g2	0.00	0.00	0.00	0.00	0.00	0.00	0.00	0.00	0.00	0.00
TRINITY_DN23787_c0_g4	0.00	0.00	0.00	16.83	14.26	14.20	0.00	0.00	0.00	0.00
TRINITY_DN23787_c3_g1	0.00	0.00	0.00	0.00	0.00	0.00	0.00	0.00	5.85	0.00
TRINITY_DN237881_c0_g2	0.00	0.00	4.54	9.73	4.62	0.00	2.08	6.21	0.00	0.00
TRINITY_DN237883_c0_g1	0.00	0.00	4.59	4.21	0.00	2.30	0.00	2.09	10.97	2.07
TRINITY_DN237883_c0_g2	0.00	17.37	0.00	6.26	0.00	0.00	0.00	0.00	0.00	0.00
TRINITY_DN237883_c1_g1	0.00	0.00	3.59	0.00	3.62	0.00	0.00	0.00	16.98	0.00
TRINITY_DN237883_c2_g1	0.00	0.00	0.00	0.00	0.00	0.00	0.00	0.00	18.06	0.00
TRINITY_DN237884_c1_g1	0.00	0.00	0.00	9.98	0.00	0.00	0.00	0.00	0.00	0.00
TRINITY_DN237884_c2_g1	0.00	0.00	0.00	0.00	0.00	0.00	0.00	0.00	15.43	0.00
TRINITY_DN237885_c0_g1	0.00	0.00	0.00	5.15	0.00	0.00	0.00	0.00	0.00	0.00
TRINITY_DN237886_c1_g1	0.00	0.00	0.00	0.00	20.16	0.00	0.00	0.00	27.39	0.00
TRINITY_DN237886_c7_g1	0.00	0.00	0.00	0.00	0.00	0.00	0.00	0.00	0.00	0.00
TRINITY_DN237887_c0_g1	0.00	0.00	113.61	41.12	179.91	109.31	13.05	36.36	91.16	0.00
TRINITY_DN237887_c0_g2	0.00	49.93	28.85	34.84	49.42	22.64	0.00	0.00	12.74	0.00
TRINITY_DN237888_c0_g1	0.00	0.00	0.00	0.00	0.00	0.00	0.00	0.00	11.91	0.00
TRINITY_DN23788_c0_g1	0.00	0.00	0.00	1.57	2.35	0.00	0.00	0.00	0.00	0.00
TRINITY_DN23788_c0_g2	0.00	0.00	0.00	0.00	0.00	0.00	0.00	0.00	0.00	0.00
TRINITY_DN237890_c0_g1	0.00	0.00	0.00	0.00	0.00	0.00	3.29	0.00	0.00	0.00
TRINITY_DN237891_c0_g1	0.00	8.04	8.32	8.49	14.15	2.76	1.27	1.28	25.38	3.80
TRINITY_DN237891_c0_g2	0.00	0.00	0.00	0.00	3.88	0.00	3.49	0.00	0.00	0.00
TRINITY_DN237891_c1_g1	0.00	0.00	0.83	0.51	6.87	0.00	0.77	2.35	2.44	0.00
TRINITY_DN237891_c2_g1	0.00	0.00	0.00	0.00	0.00	28.55	0.00	0.00	10.61	0.00
TRINITY_DN237892_c0_g1	0.00	0.00	0.00	6.65	0.00	0.00	0.00	0.00	0.00	0.00
TRINITY_DN237892_c1_g1	0.00	0.00	2.83	0.00	0.00	0.00	0.00	0.00	2.69	0.00
TRINITY_DN237893_c0_g1	0.00	0.00	30.97	9.32	0.00	0.00	0.00	0.00	0.00	0.00
TRINITY_DN237895_c0_g1	3.98	0.00	0.00	13.36	22.21	22.01	12.61	13.05	39.20	0.00
TRINITY_DN237895_c0_g3	0.00	0.00	0.00	0.00	0.00	0.00	0.00	0.00	0.00	0.00
TRINITY_DN237895_c0_g4	0.00	0.00	0.00	0.00	0.00	0.00	0.00	0.00	0.00	0.00
TRINITY_DN237895_c0_g5	0.00	10.52	0.00	0.00	0.00	0.00	0.00	11.39	12.00	0.00
TRINITY_DN237895_c1_g1	0.00	0.00	0.00	0.00	0.00	0.00	0.00	0.00	0.00	0.00
TRINITY_DN237896_c0_g1	0.00	0.00	0.00	2.12	0.00	1.34	1.23	0.00	0.00	0.00
TRINITY_DN237897_c2_g1	0.00	12.41	0.00	17.93	15.24	0.00	0.00	0.00	14.13	0.00
TRINITY_DN237897_c3_g1	0.00	0.00	14.17	0.00	14.54	0.00	0.00	0.00	13.50	0.00
TRINITY_DN237898_c0_g1	0.00	0.00	0.00	0.00	0.00	0.00	0.00	0.00	0.00	0.00
TRINITY_DN237898_c1_g1	0.00	0.00	0.00	0.00	0.00	0.00	0.00	0.00	0.00	0.00
TRINITY_DN237898_c2_g1	0.00	0.00	0.00	0.00	0.00	0.00	0.00	0.00	0.00	0.00
TRINITY_DN237898_c6_g1	0.00	0.00	0.00	0.00	23.53	0.00	0.00	0.00	0.00	0.00
TRINITY_DN237899_c0_g1	0.00	0.00	0.00	0.00	0.00	0.00	0.00	0.00	0.00	0.00
TRINITY_DN23789_c0_g1	0.00	0.00	8.61	0.00	0.00	0.00	0.00	0.00	0.00	0.00
TRINITY_DN23789_c0_g2	0.00	0.00	0.00	0.00	0.00	0.00	0.00	0.00	0.00	0.00
TRINITY_DN2378_c0_g1	3.47	37.79	86.41	20.86	144.18	15.39	11.70	15.23	116.51	0.00
TRINITY_DN2378_c0_g2	15.07	97.89	107.23	119.38	271.24	80.93	110.02	111.05	428.93	16.77
TRINITY_DN2378_c1_g1	1.35	4.44	66.52	31.02	86.72	36.17	13.40	13.58	70.76	1.12
TRINITY_DN2378_c1_g2	1.07	6.90	16.65	12.18	22.50	7.14	5.28	3.66	22.24	0.00
TRINITY_DN2378_c1_g3	0.00	0.00	0.00	0.00	0.00	0.00	0.00	0.00	0.00	0.00
TRINITY_DN2378_c2_g2	0.00	0.00	0.00	0.00	0.00	0.00	0.00	0.00	0.00	0.00
TRINITY_DN2378_c3_g1	0.00	0.00	62.37	0.00	5.70	10.96	0.00	0.00	0.00	0.00
TRINITY_DN2378_c5_g1	0.00	0.00	0.00	0.00	0.00	0.00	0.00	0.00	0.00	0.00
TRINITY_DN2378_c7_g1	0.00	0.00	0.00	0.00	0.00	0.00	0.00	0.00	0.00	0.00
TRINITY_DN237900_c0_g1	0.00	0.00	0.00	0.00	15.24	0.00	14.85	0.00	14.13	0.00
TRINITY_DN237900_c0_g2	0.00	0.00	0.00	0.00	0.00	0.00	0.00	0.00	0.00	0.00
TRINITY_DN237900_c0_g3	0.00	0.00	3.03	1.85	0.00	0.00	0.00	0.00	0.00	0.00
TRINITY_DN237901_c0_g1	0.00	0.00	0.00	0.00	0.00	0.00	0.00	0.00	0.00	0.00
TRINITY_DN237903_c0_g2	0.00	0.00	0.00	0.00	0.00	0.00	0.00	0.00	0.00	0.00
TRINITY_DN237904_c0_g1	0.00	0.00	0.00	0.00	0.00	0.00	0.00	0.00	0.00	0.00
TRINITY_DN237904_c1_g1	0.00	0.00	0.00	1.98	0.00	0.00	0.00	2.91	9.23	0.00
TRINITY_DN237905_c0_g2	0.00	0.00	0.00	0.00	0.00	0.00	3.65	0.00	0.00	0.00
TRINITY_DN237905_c1_g2	0.00	0.00	0.00	0.00	0.00	0.00	0.00	0.00	0.00	0.00
TRINITY_DN237905_c2_g1	0.00	0.00	0.00	0.00	18.73	0.00	0.00	0.00	19.04	0.00
TRINITY_DN237905_c3_g1	0.00	0.00	0.00	0.00	0.00	0.00	0.00	0.00	0.00	0.00
TRINITY_DN237905_c3_g2	0.00	3.43	0.00	5.04	16.73	4.18	0.00	0.00	15.63	0.00
TRINITY_DN237905_c5_g1	0.00	0.00	0.00	0.00	0.00	0.00	0.00	0.00	0.00	0.00
TRINITY_DN237905_c6_g1	0.00	8.47	30.70	0.00	20.74	0.00	27.44	0.00	0.00	0.00
TRINITY_DN237906_c0_g1	0.00	19.97	12.00	0.00	0.00	0.00	0.00	0.00	0.00	0.00
TRINITY_DN237906_c1_g1	0.00	0.00	0.00	0.00	0.00	0.00	0.00	0.00	0.00	0.00
TRINITY_DN237906_c2_g1	0.00	3.65	0.00	5.37	4.45	4.46	0.00	0.00	8.33	0.00
TRINITY_DN237907_c1_g1	0.00	0.00	0.00	0.00	0.00	0.00	0.00	0.00	0.00	0.00
TRINITY_DN237907_c3_g1	0.00	0.00	0.00	0.00	0.00	0.00	0.00	0.00	0.00	0.00
TRINITY_DN237908_c0_g1	0.00	0.00	0.00	0.00	0.00	18.54	0.00	0.00	0.00	0.00
TRINITY_DN237909_c0_g1	0.00	0.00	0.00	0.00	0.00	0.00	0.00	0.00	0.00	0.00
TRINITY_DN237909_c1_g1	0.00	0.00	0.00	0.00	0.00	0.00	0.00	0.00	0.00	0.00
TRINITY_DN23790_c0_g1	0.00	0.00	0.00	0.00	0.00	0.00	0.00	17.10	17.81	0.00
TRINITY_DN23790_c2_g1	0.00	13.86	29.47	16.43	49.38	14.18	9.68	22.43	87.29	10.78
TRINITY_DN23790_c2_g2	2.72	29.11	64.05	40.66	207.36	59.15	53.24	54.46	452.07	33.20
TRINITY_DN23790_c2_g3	0.00	0.00	0.00	0.00	0.00	0.00	0.00	0.00	0.00	0.00
TRINITY_DN23790_c3_g1	0.00	0.00	0.00	0.00	0.00	0.00	0.00	0.00	0.00	0.00
TRINITY_DN237910_c0_g1	0.00	0.00	0.00	5.83	0.00	0.00	0.00	0.00	0.00	0.00
TRINITY_DN237910_c0_g2	0.00	0.00	0.00	0.00	0.00	0.00	0.00	0.00	0.00	0.00
TRINITY_DN237910_c0_g3	0.00	0.00	9.87	5.89	0.00	0.00	0.00	0.00	9.30	0.00
TRINITY_DN237910_c0_g4	0.00	0.00	8.84	0.00	0.00	0.00	0.00	0.00	8.30	0.00
TRINITY_DN237910_c0_g6	0.00	0.00	0.00	0.00	0.00	0.00	0.00	0.00	8.78	0.00
TRINITY_DN237910_c3_g1	0.00	0.00	32.51	0.00	0.00	22.06	0.00	0.00	0.00	0.00
TRINITY_DN237910_c5_g1	0.00	0.00	9.43	5.64	0.00	0.00	0.00	0.00	0.00	0.00
TRINITY_DN237911_c0_g1	0.00	0.00	0.00	0.00	8.83	0.00	0.00	0.00	0.00	0.00
TRINITY_DN237911_c0_g2	0.00	0.00	0.00	7.19	11.22	5.64	0.00	0.00	10.49	0.00
TRINITY_DN237912_c0_g2	0.00	0.00	0.00	0.00	0.00	0.00	0.00	0.00	18.84	0.00
TRINITY_DN237913_c0_g2	0.00	0.00	0.00	0.00	0.00	0.00	0.00	0.00	0.00	0.00
TRINITY_DN237913_c10_g1	0.00	0.00	0.00	0.00	0.00	0.00	0.00	0.00	0.00	0.00
TRINITY_DN237913_c1_g2	0.00	24.23	0.00	0.00	0.00	0.00	0.00	0.00	0.00	0.00
TRINITY_DN237913_c2_g1	0.00	0.00	0.00	0.00	0.00	0.00	0.00	0.00	0.00	0.00
TRINITY_DN237913_c3_g1	0.00	0.00	0.00	0.00	0.00	0.00	0.00	0.00	0.00	0.00
TRINITY_DN237913_c4_g1	0.00	0.00	0.00	0.00	0.00	0.00	0.00	0.00	0.00	11.35
TRINITY_DN237913_c5_g1	0.00	3.34	0.00	4.91	0.00	12.19	0.00	0.00	0.00	0.00
TRINITY_DN237913_c8_g1	0.00	1.40	10.10	3.10	17.21	1.68	3.09	0.00	9.73	0.00
TRINITY_DN237914_c0_g1	0.00	0.00	0.00	0.00	0.00	0.00	0.00	15.43	112.86	0.00
TRINITY_DN237915_c0_g1	0.00	0.00	0.00	0.00	0.00	0.00	0.00	0.00	52.98	0.00
TRINITY_DN237915_c1_g1	0.00	0.00	0.00	0.00	0.00	0.00	5.62	0.00	0.00	0.00
TRINITY_DN237915_c2_g2	0.00	0.00	0.00	0.00	0.00	0.00	0.00	0.00	0.00	0.00
TRINITY_DN237915_c3_g1	0.00	0.00	0.00	0.00	5.84	0.00	0.00	0.00	0.00	0.00
TRINITY_DN237915_c4_g1	0.00	0.00	0.00	2.42	0.00	0.00	0.00	0.00	0.00	0.00
TRINITY_DN237916_c0_g1	0.00	0.00	0.00	0.00	0.00	0.00	0.00	0.00	0.00	0.00
TRINITY_DN237916_c0_g2	0.00	0.00	0.00	0.00	0.00	0.00	6.33	0.00	52.94	0.00
TRINITY_DN237916_c1_g1	0.00	0.00	0.00	7.87	0.00	0.00	0.00	0.00	0.00	0.00
TRINITY_DN237916_c1_g2	0.00	0.00	0.00	0.00	0.00	0.00	0.00	0.00	0.00	0.00
TRINITY_DN237916_c2_g1	0.00	0.00	0.00	0.00	0.00	0.00	0.00	0.00	0.00	7.14
TRINITY_DN237916_c3_g1	0.00	0.00	0.00	18.94	0.00	0.00	0.00	0.00	0.00	0.00
TRINITY_DN237917_c0_g1	0.00	0.00	0.00	0.00	0.00	0.00	0.00	0.00	0.00	0.00
TRINITY_DN237918_c0_g2	0.00	0.00	0.00	0.00	0.00	0.00	0.00	0.00	0.00	0.00
TRINITY_DN237918_c0_g3	0.00	0.00	0.00	0.00	0.00	0.00	0.00	0.00	0.00	0.00
TRINITY_DN237918_c0_g4	0.00	0.00	0.00	2.86	0.00	0.00	0.00	0.00	0.00	0.00
TRINITY_DN237919_c0_g1	0.00	0.00	0.00	0.00	0.00	0.00	0.00	0.00	0.00	0.00
TRINITY_DN237919_c0_g2	0.00	0.00	7.63	0.00	2.41	0.00	0.00	2.83	0.00	0.00
TRINITY_DN237919_c2_g1	0.00	0.00	0.00	0.00	28.21	0.00	12.33	0.00	39.36	0.00
TRINITY_DN237919_c3_g1	0.00	0.00	0.00	0.00	0.00	0.00	0.00	0.00	0.00	0.00
TRINITY_DN23791_c0_g1	8.90	29.89	125.02	90.17	245.35	56.30	51.72	27.97	402.72	8.15
TRINITY_DN23791_c0_g2	4.50	52.67	29.23	0.76	69.09	14.72	16.99	40.56	45.65	6.50
TRINITY_DN23791_c1_g2	0.00	0.00	0.00	0.00	0.00	0.00	0.00	0.00	0.00	0.00
TRINITY_DN23791_c2_g1	3.10	62.88	86.34	31.57	83.51	28.86	37.18	18.26	275.64	21.35
TRINITY_DN23791_c3_g1	0.00	15.68	0.00	0.00	16.45	2.71	0.01	0.00	21.78	0.00
TRINITY_DN23791_c4_g1	3.63	51.20	206.17	189.68	257.40	70.50	29.78	51.65	196.80	9.05
TRINITY_DN23791_c4_g2	0.00	13.12	54.83	20.05	52.49	25.51	7.96	8.96	16.04	4.32
TRINITY_DN23791_c5_g1	0.00	5.91	23.77	7.27	9.66	9.52	0.00	0.00	27.26	2.15
TRINITY_DN23791_c6_g1	0.00	0.00	0.00	0.00	0.00	0.00	0.00	0.00	0.00	0.00
TRINITY_DN23791_c7_g1	0.00	0.00	0.00	0.00	0.00	0.00	0.00	0.00	0.00	0.00
TRINITY_DN237920_c0_g1	0.00	0.00	1.01	4.99	22.92	3.03	4.99	0.00	9.94	0.94
TRINITY_DN237921_c0_g1	0.00	0.00	0.00	0.00	0.00	0.00	0.00	0.00	0.00	0.00
TRINITY_DN237923_c0_g1	0.00	13.28	0.00	0.00	24.35	0.00	0.00	0.00	0.00	0.00
TRINITY_DN237923_c0_g2	0.00	3.68	7.68	3.05	0.00	5.35	0.00	0.00	12.83	0.00
TRINITY_DN237923_c0_g3	0.00	0.00	15.35	0.00	0.00	0.00	0.00	0.00	0.00	0.00
TRINITY_DN237923_c1_g1	0.00	0.00	0.00	0.00	0.00	5.37	0.00	0.00	0.00	0.00
TRINITY_DN237923_c1_g2	0.00	0.00	0.00	0.00	0.00	0.00	0.00	0.00	0.00	0.00
TRINITY_DN237923_c2_g1	0.00	0.00	0.00	0.00	0.00	0.00	0.00	0.00	0.00	0.00
TRINITY_DN237924_c0_g1	0.00	0.00	0.00	0.00	0.00	0.00	0.00	0.00	0.00	0.00
TRINITY_DN237925_c0_g1	0.00	0.00	0.00	0.00	0.00	0.00	0.00	0.00	0.00	0.00
TRINITY_DN237926_c0_g1	0.00	0.00	0.00	0.00	0.00	0.00	0.00	0.00	0.00	0.00
TRINITY_DN237929_c0_g1	0.00	1.17	1.97	1.48	5.06	0.00	2.21	4.97	16.21	0.00
TRINITY_DN237929_c0_g2	0.00	0.00	0.00	0.00	11.10	0.00	2.79	0.00	0.00	0.00
TRINITY_DN23792_c0_g1	0.00	0.00	0.00	0.00	0.00	0.00	0.00	0.00	0.00	0.00
TRINITY_DN23792_c0_g2	0.76	0.92	8.65	2.88	0.00	0.00	0.00	4.07	0.00	1.20
TRINITY_DN23792_c0_g3	0.00	4.10	6.26	4.43	48.66	12.22	1.82	0.00	18.95	0.00
TRINITY_DN23792_c0_g4	0.00	0.00	0.00	0.00	0.00	0.00	0.00	0.00	0.00	0.00
TRINITY_DN237931_c0_g1	0.00	2.13	2.58	0.00	7.84	0.00	0.00	2.34	4.91	0.00
TRINITY_DN237932_c0_g1	0.00	0.00	0.00	18.94	0.00	0.00	0.00	0.00	0.00	0.00
TRINITY_DN237933_c0_g1	0.00	0.00	0.00	4.20	0.00	10.39	0.00	0.00	6.53	0.00
TRINITY_DN237935_c0_g1	0.00	0.00	0.00	0.00	0.00	12.10	0.00	0.00	0.00	0.00
TRINITY_DN237936_c0_g1	0.00	0.00	0.00	0.00	4.57	0.00	0.00	6.98	42.73	0.00
TRINITY_DN237937_c0_g1	0.00	0.00	7.38	4.42	0.00	0.00	0.00	0.00	13.80	0.00
TRINITY_DN237937_c0_g2	0.00	1.15	2.78	3.41	2.85	0.00	2.55	0.00	2.68	0.00
TRINITY_DN237938_c0_g1	0.00	0.00	0.00	0.00	0.00	0.00	0.00	1.85	12.80	0.00
TRINITY_DN237939_c0_g1	0.00	0.00	13.64	4.16	0.00	13.71	0.00	0.00	12.92	0.00
TRINITY_DN237939_c1_g1	0.00	0.00	0.00	11.04	0.00	37.48	0.00	0.00	4.68	0.00
TRINITY_DN237939_c1_g2	0.00	0.00	0.00	0.00	0.00	0.00	0.00	0.00	0.00	0.00
TRINITY_DN237939_c1_g3	0.00	9.17	0.00	3.36	0.00	8.53	0.00	0.00	0.00	0.00
TRINITY_DN237939_c2_g1	0.00	0.00	3.81	4.70	1.96	0.00	0.00	0.00	10.01	0.00
TRINITY_DN237939_c3_g1	0.00	0.00	0.00	0.00	0.00	10.02	0.00	0.00	0.00	0.00
TRINITY_DN237939_c4_g1	0.00	4.65	8.34	4.64	28.12	5.36	2.53	2.52	13.19	2.49
TRINITY_DN237939_c5_g1	0.00	0.00	0.00	0.00	0.00	2.78	2.53	0.00	0.54	0.00
TRINITY_DN237939_c6_g1	0.00	0.00	0.00	0.00	0.00	0.00	0.00	0.00	0.00	0.00
TRINITY_DN237939_c7_g1	0.00	0.00	0.00	3.37	0.00	0.00	0.00	0.00	15.66	0.00
TRINITY_DN237939_c8_g1	0.00	0.00	0.00	0.00	0.00	0.00	0.00	0.00	47.81	0.00
TRINITY_DN23793_c0_g1	0.00	15.34	0.00	1.51	0.00	37.78	0.00	0.00	20.16	0.00
TRINITY_DN23793_c0_g2	0.00	0.00	0.00	0.00	2.16	0.00	0.00	0.00	0.00	0.00
TRINITY_DN23793_c5_g1	0.00	0.00	0.00	0.00	0.00	0.00	0.00	0.00	0.00	0.00
TRINITY_DN237940_c1_g1	0.00	0.00	0.00	0.00	0.00	0.00	21.68	0.00	0.00	0.00
TRINITY_DN237940_c4_g1	0.00	0.00	0.00	0.00	0.00	0.00	0.00	0.00	0.00	0.00
TRINITY_DN237941_c0_g1	0.00	0.00	0.00	4.38	14.68	7.40	0.00	0.00	0.00	0.00
TRINITY_DN237942_c0_g1	0.00	0.00	17.04	5.09	25.80	0.00	0.00	0.00	7.99	15.13
TRINITY_DN237942_c1_g1	0.00	0.00	4.60	2.78	0.00	4.62	0.00	0.00	8.63	0.00
TRINITY_DN237943_c0_g1	0.00	0.00	14.62	6.25	0.00	0.00	0.00	0.00	9.46	0.00
TRINITY_DN237943_c1_g1	0.00	0.00	0.00	6.54	11.10	0.00	0.00	0.00	0.00	0.00
TRINITY_DN237944_c0_g1	0.00	0.00	2.21	6.14	0.00	8.85	1.21	0.00	3.31	0.00
TRINITY_DN237948_c0_g1	0.00	0.00	4.37	2.02	0.00	0.00	0.00	2.04	3.18	0.00
TRINITY_DN237948_c1_g1	0.00	0.00	5.62	0.00	0.00	0.00	0.00	0.00	15.79	0.00
TRINITY_DN237949_c0_g1	0.00	0.00	0.00	0.00	0.00	0.00	0.00	0.00	0.00	0.00
TRINITY_DN23794_c0_g1	0.00	0.00	30.03	0.00	4.93	0.00	0.00	0.00	13.55	0.00
TRINITY_DN23794_c5_g1	0.00	0.00	0.00	0.00	0.00	0.00	0.00	0.00	0.00	0.00
TRINITY_DN237951_c0_g1	0.00	0.00	0.00	0.00	0.00	3.96	0.00	0.00	0.00	0.00
TRINITY_DN237951_c1_g1	0.00	0.00	0.00	0.00	0.00	0.00	0.00	0.00	0.00	0.00
TRINITY_DN237951_c2_g1	0.00	0.00	0.00	0.00	0.00	0.00	0.00	0.00	0.00	13.23
TRINITY_DN237952_c0_g1	0.00	0.00	14.97	0.00	0.00	0.00	0.00	0.00	14.26	0.00
TRINITY_DN237952_c0_g2	0.00	0.00	0.00	8.29	0.00	0.00	0.00	0.00	0.00	0.00
TRINITY_DN237952_c1_g1	0.00	7.69	0.00	8.47	9.36	0.00	0.00	0.00	0.00	0.00
TRINITY_DN237952_c1_g2	0.00	0.00	0.00	0.00	15.01	0.00	0.00	0.00	13.91	0.00
TRINITY_DN237952_c1_g3	0.00	0.00	0.00	0.00	0.00	0.00	0.00	0.00	0.00	0.00
TRINITY_DN237952_c2_g1	0.00	8.23	0.00	5.93	30.19	0.00	0.00	0.00	9.35	0.00
TRINITY_DN237952_c3_g1	0.00	0.00	0.00	0.00	4.11	0.00	3.69	0.00	0.00	3.63
TRINITY_DN237954_c0_g1	0.00	0.00	3.34	0.00	0.00	0.00	0.00	0.00	0.00	0.00
TRINITY_DN237956_c0_g1	0.00	0.00	0.00	0.00	0.00	0.00	0.00	0.00	14.01	0.00
TRINITY_DN237957_c0_g1	0.00	0.00	0.00	0.00	0.00	0.00	0.00	0.00	0.00	0.00
TRINITY_DN237958_c0_g1	0.00	0.00	0.00	0.00	0.00	0.00	7.23	0.00	0.00	0.00
TRINITY_DN237959_c0_g1	0.00	0.00	0.00	0.00	0.00	0.00	0.00	0.00	0.00	0.00
TRINITY_DN237959_c1_g1	0.00	0.00	0.00	5.47	0.00	0.00	0.00	0.00	0.00	0.00
TRINITY_DN237959_c3_g1	15.63	14.49	0.00	3137.42	0.00	0.00	15.55	0.00	82.85	46.39
TRINITY_DN237959_c4_g1	0.00	0.00	0.00	0.00	0.00	0.00	0.00	0.00	0.00	0.00
TRINITY_DN23795_c0_g1	0.76	63.94	65.94	55.07	145.89	54.84	11.39	12.99	138.20	11.57
TRINITY_DN23795_c4_g1	0.00	0.00	0.00	0.00	0.00	0.00	0.00	0.00	0.00	0.00
TRINITY_DN23795_c5_g1	0.00	39.50	0.00	11.40	0.00	0.00	0.00	0.00	0.00	0.00
TRINITY_DN237960_c0_g1	0.00	5.91	0.00	0.00	8.77	3.59	3.25	0.00	6.76	0.00
TRINITY_DN237961_c0_g1	0.00	8.30	5.03	0.00	0.00	0.00	0.00	0.00	7.14	0.00
TRINITY_DN237961_c0_g2	0.00	0.00	0.00	0.00	0.00	0.00	0.00	0.00	15.32	0.00
TRINITY_DN237961_c1_g1	0.00	0.00	0.00	0.00	0.00	0.00	0.00	0.00	0.00	0.00
TRINITY_DN237961_c1_g2	0.00	0.00	0.00	0.00	0.00	0.00	0.00	0.00	0.00	0.00
TRINITY_DN237961_c2_g1	0.00	0.00	0.00	0.00	22.50	0.00	0.00	0.00	10.44	0.00
TRINITY_DN237963_c0_g1	0.00	0.00	50.90	5.06	8.55	0.00	7.57	7.48	15.90	0.00
TRINITY_DN237963_c1_g1	0.00	0.00	0.00	0.00	0.00	35.05	0.00	0.00	16.41	0.00
TRINITY_DN237964_c0_g1	0.00	0.00	0.00	0.00	0.00	0.00	0.00	0.00	0.00	0.00
TRINITY_DN237964_c0_g2	0.00	0.00	0.00	3.32	0.00	0.00	0.00	0.00	0.00	0.00
TRINITY_DN237964_c1_g1	0.00	0.00	0.00	10.95	0.00	148.31	0.00	0.00	17.33	0.00
TRINITY_DN237964_c2_g1	0.00	0.00	0.00	0.00	0.00	0.00	0.00	0.00	0.00	0.00
TRINITY_DN237964_c5_g1	0.00	0.00	0.00	0.00	0.00	0.00	0.00	0.00	0.00	0.00
TRINITY_DN237965_c0_g1	0.00	0.00	7.31	0.00	7.34	14.81	0.00	0.00	13.68	6.48
TRINITY_DN237965_c0_g2	0.00	0.00	0.00	0.00	0.00	0.00	0.00	0.00	0.00	0.00
TRINITY_DN237965_c2_g1	0.00	0.00	24.25	0.00	0.00	0.00	0.00	0.00	0.00	0.00
TRINITY_DN237966_c0_g1	0.00	15.34	0.00	0.00	19.09	0.00	0.00	0.00	0.00	0.00
TRINITY_DN237966_c3_g1	0.00	0.00	0.00	0.00	0.00	0.00	0.00	0.00	0.00	0.00
TRINITY_DN237966_c6_g1	0.00	0.00	61.94	0.00	15.87	0.00	0.00	0.00	0.00	0.00
TRINITY_DN237966_c8_g1	13.91	0.00	0.00	0.00	0.00	0.00	0.00	0.00	14.82	0.00
TRINITY_DN237967_c0_g1	0.00	0.00	0.00	6.62	0.00	0.00	0.00	0.00	0.00	0.00
TRINITY_DN237967_c0_g2	0.00	10.65	9.08	7.78	12.39	0.00	4.62	0.00	15.51	10.37
TRINITY_DN237967_c0_g3	0.00	0.00	0.00	0.00	0.00	0.00	0.00	0.00	0.00	0.00
TRINITY_DN237967_c0_g4	0.00	0.00	7.38	0.00	0.00	0.00	0.00	0.00	0.00	0.00
TRINITY_DN237967_c1_g2	0.00	0.00	0.00	0.00	0.00	0.00	0.00	0.00	0.00	0.00
TRINITY_DN237968_c0_g1	0.00	0.00	0.00	0.00	0.00	0.00	0.00	0.00	15.49	0.00
TRINITY_DN237968_c1_g1	0.00	10.87	6.62	0.00	0.00	0.00	0.00	0.00	0.00	5.87
TRINITY_DN237968_c3_g1	3.54	0.00	0.00	0.00	0.00	0.00	0.00	0.00	0.00	3.76
TRINITY_DN237969_c2_g1	0.00	0.00	0.00	0.00	0.00	0.00	0.00	0.00	0.00	0.00
TRINITY_DN23796_c0_g1	0.00	0.00	0.00	0.00	0.00	0.00	0.00	0.00	0.00	0.00
TRINITY_DN23796_c0_g2	3.29	19.99	42.96	33.80	54.49	41.68	13.94	10.59	67.17	1.16
TRINITY_DN23796_c10_g1	0.00	0.00	0.00	0.00	0.00	0.00	0.00	0.00	0.00	0.00
TRINITY_DN23796_c16_g1	0.00	0.00	0.00	0.00	3.96	0.00	0.00	0.00	0.00	0.00
TRINITY_DN23796_c17_g1	0.00	0.00	0.00	0.00	0.00	0.00	0.00	0.00	17.16	0.00
TRINITY_DN23796_c19_g1	0.00	0.00	0.00	0.00	0.00	0.00	0.00	0.00	0.00	0.00
TRINITY_DN23796_c20_g1	0.00	0.00	0.00	0.00	0.00	0.00	0.00	0.00	0.00	0.00
TRINITY_DN23796_c21_g1	0.00	0.00	0.00	0.00	0.00	0.00	0.00	0.00	0.00	0.00
TRINITY_DN23796_c22_g1	0.00	0.00	0.00	0.00	0.00	0.00	0.00	0.00	0.00	0.00
TRINITY_DN23796_c23_g1	0.00	0.00	0.00	0.00	0.00	0.00	0.00	0.00	14.26	0.00
TRINITY_DN23796_c2_g2	15.63	0.00	0.00	0.00	0.00	0.00	0.00	0.00	0.00	0.00
TRINITY_DN23796_c6_g1	0.00	0.00	0.00	0.00	0.00	0.00	0.00	14.26	14.95	0.00
TRINITY_DN23796_c8_g1	0.00	0.00	0.00	1.72	0.00	0.00	0.00	0.00	0.00	0.00
TRINITY_DN23796_c9_g1	0.00	0.77	0.00	0.00	0.00	0.00	0.00	0.00	0.00	0.00
TRINITY_DN237970_c0_g1	0.00	0.00	0.00	0.00	0.00	0.00	10.44	0.00	0.00	0.00
TRINITY_DN237971_c0_g1	0.00	0.00	0.00	3.99	0.00	0.00	0.00	0.00	6.22	0.00
TRINITY_DN237973_c0_g1	0.00	0.00	0.00	0.00	0.00	0.00	0.00	0.00	4.89	0.00
TRINITY_DN237973_c0_g2	0.00	0.00	0.00	0.00	0.00	0.00	0.00	0.00	0.00	0.00
TRINITY_DN237974_c1_g1	0.00	0.00	0.00	0.00	0.00	0.00	0.00	0.00	0.00	0.00
TRINITY_DN237974_c2_g1	0.00	11.07	53.09	8.02	0.00	0.00	0.00	0.00	12.62	0.00
TRINITY_DN237975_c0_g1	0.00	0.71	3.39	2.09	4.36	3.43	0.78	0.80	7.47	0.00
TRINITY_DN237975_c0_g2	0.00	0.00	0.00	34.76	0.00	0.00	0.00	0.00	0.00	0.00
TRINITY_DN237975_c0_g3	0.00	0.00	0.00	0.00	0.00	0.80	0.00	0.00	1.59	0.00
TRINITY_DN237975_c2_g1	0.00	0.00	0.00	0.00	0.00	0.00	0.00	0.00	11.51	0.00
TRINITY_DN237976_c0_g1	0.00	0.57	0.60	0.00	0.62	0.00	0.00	0.00	1.18	0.00
TRINITY_DN237976_c0_g2	5.05	40.08	88.04	99.31	200.74	88.11	43.47	53.86	359.20	16.04
TRINITY_DN237976_c0_g3	0.00	0.00	0.19	2.18	0.00	0.00	0.00	0.00	0.08	1.61
TRINITY_DN237977_c0_g1	0.00	0.00	0.00	0.00	9.77	0.00	0.00	0.00	45.73	0.00
TRINITY_DN237977_c1_g1	0.00	0.00	0.00	0.00	0.00	0.00	0.00	0.00	0.00	0.00
TRINITY_DN237978_c0_g1	0.00	0.00	0.00	0.00	0.00	0.00	0.00	0.00	0.00	0.00
TRINITY_DN23797_c0_g1	0.00	4.42	6.87	8.48	35.67	3.55	10.51	1.65	42.57	1.22
TRINITY_DN237980_c1_g1	0.00	0.00	8.18	0.00	0.00	0.00	0.00	0.00	30.60	0.00
TRINITY_DN237981_c0_g2	0.00	0.00	0.00	0.00	15.13	0.00	0.00	0.00	10.58	0.00
TRINITY_DN237981_c1_g1	0.00	0.00	0.00	0.00	0.00	0.00	0.00	0.00	17.36	0.00
TRINITY_DN237981_c3_g1	0.00	6.81	0.00	0.00	0.00	0.00	0.00	0.00	0.00	0.00
TRINITY_DN237981_c3_g2	0.00	0.00	0.00	0.00	0.00	0.00	0.00	0.00	0.00	0.00
TRINITY_DN237981_c3_g3	0.00	0.00	0.00	0.00	0.00	0.00	0.00	0.00	0.00	0.00
TRINITY_DN237981_c3_g4	0.00	0.00	10.84	0.00	0.00	0.00	0.00	0.00	0.00	0.00
TRINITY_DN237981_c3_g5	0.00	0.00	0.00	0.00	0.00	0.00	0.00	0.00	0.00	0.00
TRINITY_DN237983_c1_g1	0.00	0.00	0.00	0.00	15.66	0.00	0.00	0.00	0.00	13.80
TRINITY_DN237984_c0_g1	0.00	0.00	0.00	10.81	24.45	0.00	0.00	0.00	0.00	0.00
TRINITY_DN237984_c1_g1	0.00	0.00	0.00	15.70	0.00	0.00	0.00	0.00	0.00	0.00
TRINITY_DN237986_c1_g1	0.00	0.00	0.00	0.00	17.05	0.00	0.00	0.00	0.00	0.00
TRINITY_DN237988_c0_g1	0.00	0.00	0.00	0.00	0.00	0.00	0.00	0.00	0.00	0.00
TRINITY_DN23798_c2_g1	0.00	0.00	0.00	0.00	0.00	0.00	0.00	0.00	0.00	0.00
TRINITY_DN237990_c0_g2	0.00	3.91	9.40	0.00	6.41	0.00	0.00	1.45	6.05	0.00
TRINITY_DN237992_c0_g1	0.00	0.00	0.00	0.00	0.00	0.00	0.00	0.00	49.23	0.00
TRINITY_DN237993_c0_g1	0.00	0.00	0.00	0.00	0.00	0.00	0.00	0.00	2.05	0.00
TRINITY_DN237996_c0_g1	0.00	0.00	0.00	0.00	0.00	0.00	0.00	0.00	44.84	0.00
TRINITY_DN237996_c1_g1	0.00	0.00	0.00	0.00	0.00	0.00	0.00	0.00	0.00	0.00
TRINITY_DN237996_c2_g1	0.00	0.00	0.00	0.00	0.00	19.07	0.00	0.00	14.56	0.00
TRINITY_DN237996_c3_g1	0.00	0.00	0.00	0.00	2.88	0.00	0.00	2.50	5.27	0.00
TRINITY_DN237996_c4_g1	0.00	0.00	0.00	0.00	0.00	0.00	0.00	0.00	0.00	0.00
TRINITY_DN237997_c1_g1	0.00	0.00	0.00	0.00	0.00	0.00	0.00	0.00	0.00	0.00
TRINITY_DN237998_c0_g1	0.00	0.00	0.00	0.00	0.00	0.00	0.00	0.00	0.00	0.00
TRINITY_DN237998_c0_g2	0.00	0.00	0.00	0.00	0.00	0.00	0.00	0.00	17.66	0.00
TRINITY_DN237999_c0_g1	0.00	0.00	0.00	0.00	49.85	49.21	0.00	0.00	0.00	0.00
TRINITY_DN23799_c0_g1	0.00	0.00	0.00	6.04	0.00	0.00	0.00	0.00	0.00	0.00
TRINITY_DN23799_c0_g2	1.00	45.17	26.10	39.81	61.98	21.21	5.29	40.54	298.09	0.00
TRINITY_DN2379_c0_g1	1.22	28.14	38.71	39.25	121.79	29.56	26.72	37.73	167.51	13.65
TRINITY_DN2379_c1_g1	0.00	0.00	0.00	0.00	0.00	0.00	0.00	0.00	0.00	0.00
TRINITY_DN2379_c1_g2	0.00	0.00	0.00	0.00	0.00	0.00	0.00	4.28	0.00	0.00
TRINITY_DN2379_c1_g4	0.00	0.00	12.07	7.26	0.00	0.00	0.00	0.00	91.44	0.00
TRINITY_DN2379_c2_g1	0.48	0.00	0.79	0.00	3.28	4.34	0.50	1.12	2.45	0.51
TRINITY_DN2379_c3_g1	0.00	0.00	3.87	2.35	0.00	0.00	0.00	0.00	0.00	0.00
TRINITY_DN2379_c4_g1	0.00	0.00	15.29	4.57	0.00	0.00	0.00	0.00	0.00	0.00
TRINITY_DN2379_c5_g1	0.00	0.00	0.00	0.00	0.00	0.00	0.00	0.00	0.00	0.00
TRINITY_DN2379_c6_g1	0.00	0.00	0.00	0.00	0.00	0.00	0.00	0.00	6.27	0.00
TRINITY_DN2379_c8_g1	0.00	0.00	0.00	0.00	0.00	14.86	0.00	0.00	27.83	0.00
TRINITY_DN237_c0_g1	6.35	47.63	68.19	56.37	144.14	37.23	21.53	11.19	183.30	16.27
TRINITY_DN237_c0_g3	0.00	20.96	44.12	25.33	105.16	23.29	8.50	17.38	88.95	1.55
TRINITY_DN237_c1_g1	4.86	128.24	199.22	118.94	290.36	129.33	68.10	35.49	657.01	6.85
TRINITY_DN237_c1_g2	1.97	8.36	48.38	0.12	61.91	18.64	8.22	13.65	52.64	2.78
TRINITY_DN237_c2_g1	0.00	0.00	0.00	0.00	0.00	0.00	0.00	4.99	17.40	1.65
TRINITY_DN237_c9_g1	0.00	13.07	0.00	0.00	8.00	0.00	0.00	0.00	7.42	0.00
TRINITY_DN238000_c0_g1	0.00	0.00	1.95	0.00	16.89	0.00	0.00	0.00	0.00	0.00
TRINITY_DN238000_c0_g2	0.00	0.00	0.00	4.11	0.13	0.00	0.00	0.00	15.98	0.00
TRINITY_DN238000_c3_g1	0.00	9.92	0.00	0.00	0.00	0.00	0.00	0.00	0.00	0.00
TRINITY_DN238001_c0_g1	0.00	0.00	0.00	0.00	0.00	0.00	0.00	0.00	38.43	12.03
TRINITY_DN238003_c0_g1	0.00	0.00	0.00	7.26	36.17	12.15	0.00	0.00	11.28	0.00
TRINITY_DN238003_c1_g1	0.00	0.00	0.00	0.00	0.00	0.00	11.49	0.00	24.36	0.00
TRINITY_DN238003_c2_g1	0.00	0.00	0.00	19.95	0.00	16.86	0.00	0.00	0.00	0.00
TRINITY_DN238004_c0_g2	0.00	0.00	0.00	0.00	68.79	0.00	0.00	0.00	0.00	0.00
TRINITY_DN238005_c0_g1	0.00	0.00	12.66	0.00	0.00	0.00	0.00	0.00	0.00	0.00
TRINITY_DN238007_c0_g1	0.00	0.00	0.00	9.62	0.00	0.00	0.00	0.00	0.00	0.00
TRINITY_DN238008_c0_g1	0.00	0.00	0.00	0.00	0.00	0.00	0.00	0.00	0.00	0.00
TRINITY_DN238009_c0_g1	0.00	62.04	14.52	35.59	0.00	0.00	0.00	0.00	42.34	0.00
TRINITY_DN238009_c0_g2	0.00	52.61	0.00	40.67	77.54	13.47	0.00	0.00	150.40	0.00
TRINITY_DN238009_c1_g1	0.00	0.00	0.00	0.00	0.00	0.00	0.00	14.02	14.71	0.00
TRINITY_DN23800_c0_g1	0.00	0.00	0.00	11.81	0.00	0.00	0.00	0.00	18.20	0.00
TRINITY_DN23800_c1_g1	0.00	8.47	0.00	6.11	0.00	0.00	9.15	18.21	9.64	0.00
TRINITY_DN23800_c1_g2	0.00	45.66	21.99	39.48	67.09	11.16	0.00	29.40	51.86	9.75
TRINITY_DN23800_c1_g3	0.00	0.00	0.00	0.00	14.91	0.00	0.00	0.00	0.00	0.00
TRINITY_DN238010_c1_g1	0.00	0.00	0.00	0.00	15.57	0.00	0.00	0.00	0.00	0.00
TRINITY_DN238012_c0_g1	0.00	0.00	0.00	0.00	0.00	0.00	0.00	0.00	0.00	0.00
TRINITY_DN238014_c0_g1	0.00	0.00	0.00	4.55	1.40	0.00	0.00	0.00	0.00	0.00
TRINITY_DN238014_c0_g3	0.00	0.00	0.00	0.00	0.00	5.09	2.32	0.00	4.84	0.00
TRINITY_DN238014_c0_g4	0.00	0.00	0.00	0.00	6.17	2.82	0.00	0.00	5.46	0.00
TRINITY_DN238014_c1_g1	0.00	0.00	0.00	0.00	0.00	0.00	0.00	0.00	0.00	0.00
TRINITY_DN238014_c1_g2	0.00	0.00	0.00	0.00	0.00	0.00	0.00	0.00	0.00	0.00
TRINITY_DN238014_c1_g4	0.00	0.00	0.00	0.00	0.00	0.00	0.00	0.00	20.12	0.00
TRINITY_DN238018_c0_g1	0.00	0.00	0.00	15.70	0.00	0.00	0.00	0.00	0.00	0.00
TRINITY_DN238018_c0_g2	0.00	0.00	0.00	0.00	28.83	0.00	0.00	0.00	0.00	0.00
TRINITY_DN238018_c2_g1	0.00	0.00	0.00	0.00	0.00	0.00	0.00	0.00	18.51	0.00
TRINITY_DN238019_c1_g1	0.00	0.00	0.00	20.46	0.00	0.00	0.00	0.00	0.00	0.00
TRINITY_DN238019_c2_g1	0.00	0.00	0.00	0.00	0.00	0.00	0.00	0.00	0.00	0.00
TRINITY_DN23801_c0_g1	0.00	0.00	29.71	10.49	25.02	2.92	2.94	8.38	53.44	0.00
TRINITY_DN23801_c0_g2	2.31	29.15	28.46	47.67	26.02	22.05	4.46	7.83	77.66	7.13
TRINITY_DN23801_c0_g3	0.00	0.00	4.49	1.38	0.00	0.00	0.00	0.00	0.00	0.00
TRINITY_DN23801_c1_g1	0.00	0.00	0.00	8.57	0.00	0.00	0.00	0.00	0.00	0.00
TRINITY_DN23801_c2_g1	0.00	6.94	8.37	2.56	6.40	8.84	0.00	0.00	12.06	0.00
TRINITY_DN23801_c5_g1	0.00	0.00	0.00	0.00	0.00	0.00	0.00	0.00	0.00	2.94
TRINITY_DN23801_c6_g1	0.00	0.00	0.00	0.00	0.00	6.56	0.00	0.00	0.00	0.00
TRINITY_DN238020_c0_g1	0.00	0.00	0.00	0.00	0.00	0.00	0.00	0.00	0.00	0.00
TRINITY_DN238020_c0_g2	0.00	26.59	0.00	0.00	0.00	10.82	0.00	0.00	10.06	0.00
TRINITY_DN238020_c2_g1	0.00	0.00	0.00	0.00	3.46	0.00	0.00	0.00	0.00	0.00
TRINITY_DN238020_c2_g2	0.00	0.00	0.00	0.00	0.00	0.00	0.00	0.00	0.00	0.00
TRINITY_DN238020_c2_g3	0.00	0.00	0.00	0.00	0.00	0.00	0.00	0.00	0.00	0.00
TRINITY_DN238020_c3_g1	0.00	0.00	0.00	0.00	0.00	0.00	10.31	0.00	0.00	0.00
TRINITY_DN238020_c5_g1	0.00	0.00	0.00	0.00	0.00	0.00	0.00	0.00	0.00	0.00
TRINITY_DN238022_c0_g1	0.00	0.00	0.00	0.00	0.00	0.00	0.00	0.00	13.50	0.00
TRINITY_DN238023_c0_g1	0.00	0.00	0.00	8.11	0.00	0.00	0.00	0.00	0.00	0.00
TRINITY_DN238023_c0_g2	0.00	0.00	0.00	0.00	18.73	0.00	0.00	0.00	0.00	0.00
TRINITY_DN238023_c1_g1	0.00	0.00	0.00	0.00	0.00	0.00	0.00	0.00	0.00	0.00
TRINITY_DN238024_c0_g1	0.00	0.00	0.00	0.00	0.00	0.00	0.00	0.00	0.00	0.00
TRINITY_DN238025_c0_g1	0.00	0.00	0.00	0.00	0.00	0.00	0.00	0.00	0.00	0.00
TRINITY_DN238026_c0_g1	0.00	0.00	0.00	6.92	0.00	0.00	0.00	0.00	10.92	0.00
TRINITY_DN238026_c0_g3	0.00	0.00	0.00	0.00	3.55	0.00	0.00	0.00	0.00	0.00
TRINITY_DN238026_c0_g4	0.00	0.00	0.00	0.00	26.80	0.00	11.74	0.00	12.44	0.00
TRINITY_DN238026_c1_g1	0.00	0.00	0.00	0.00	19.43	0.00	0.00	0.00	0.00	0.00
TRINITY_DN238027_c0_g2	0.00	0.00	0.00	0.00	0.00	0.00	0.00	0.00	0.00	0.00
TRINITY_DN238027_c1_g1	0.00	0.00	0.00	0.00	0.00	0.00	0.00	0.00	0.00	0.00
TRINITY_DN238027_c1_g2	0.00	0.00	0.00	11.87	0.00	20.13	0.00	0.00	18.84	0.00
TRINITY_DN238027_c3_g1	0.00	0.00	7.14	1.92	0.00	0.00	0.00	0.00	6.78	0.00
TRINITY_DN238028_c0_g1	0.00	0.00	11.78	7.07	0.00	0.00	0.00	0.00	55.65	0.00
TRINITY_DN238028_c1_g1	0.00	0.00	49.24	0.00	0.00	0.00	0.00	14.87	0.00	0.00
TRINITY_DN238029_c0_g1	0.00	0.00	13.05	3.92	0.00	0.00	0.00	0.00	12.22	0.00
TRINITY_DN23802_c0_g1	0.00	1.80	5.35	4.50	13.57	3.40	0.00	1.38	10.93	0.00
TRINITY_DN23802_c0_g2	0.00	8.84	7.98	13.62	34.47	24.17	7.57	7.48	0.00	0.00
TRINITY_DN23802_c1_g1	0.00	0.00	0.00	0.00	0.00	0.00	0.00	0.00	0.00	0.00
TRINITY_DN23802_c2_g1	0.00	0.00	0.00	0.00	0.00	0.00	0.00	0.00	0.00	0.00
TRINITY_DN23802_c2_g2	2.55	23.24	70.73	42.94	174.83	42.72	12.18	13.56	87.36	6.75
TRINITY_DN23802_c3_g1	0.00	16.01	12.78	19.56	31.52	0.00	0.00	14.59	35.31	2.87
TRINITY_DN23802_c4_g1	0.00	0.00	0.00	0.00	0.00	0.00	0.00	0.00	0.00	0.00
TRINITY_DN23802_c5_g1	0.00	0.00	0.00	0.00	0.00	0.00	0.00	0.00	0.00	0.00
TRINITY_DN238030_c0_g1	0.00	0.00	40.12	0.00	41.17	27.28	0.00	0.00	0.00	0.00
TRINITY_DN238030_c0_g2	0.00	0.00	13.46	8.09	6.75	0.00	0.00	0.00	0.00	0.00
TRINITY_DN238030_c1_g1	0.00	0.00	0.00	0.00	0.00	0.00	0.00	0.00	0.00	0.00
TRINITY_DN238030_c2_g2	0.00	0.00	3.18	3.22	13.86	2.64	2.40	2.38	21.74	0.00
TRINITY_DN238030_c9_g1	0.00	0.00	0.00	0.00	0.00	0.00	0.00	0.00	18.24	0.00
TRINITY_DN238031_c0_g1	0.00	0.00	0.00	11.15	0.00	0.00	0.00	0.00	0.00	0.00
TRINITY_DN238031_c1_g1	0.00	0.00	26.39	0.00	0.00	0.00	0.00	0.00	0.00	0.00
TRINITY_DN238031_c2_g1	0.00	0.00	0.00	0.00	0.00	0.00	0.00	0.00	29.63	0.00
TRINITY_DN238032_c1_g2	0.00	0.00	0.00	0.00	0.00	0.00	0.00	0.00	0.00	0.00
TRINITY_DN238033_c0_g1	0.00	0.00	0.00	0.00	0.00	0.00	0.00	0.00	8.57	0.00
TRINITY_DN238033_c0_g2	0.00	0.00	0.00	2.53	4.20	0.00	0.00	0.00	0.00	0.00
TRINITY_DN238033_c1_g1	0.00	0.00	0.00	0.00	0.00	0.00	10.15	0.00	0.00	0.00
TRINITY_DN238034_c1_g1	0.00	0.00	0.00	0.00	0.00	0.00	0.00	0.00	0.00	0.00
TRINITY_DN238035_c0_g2	0.00	0.00	0.00	9.82	0.00	0.00	0.00	0.00	12.22	0.00
TRINITY_DN238035_c0_g3	0.00	0.00	12.11	0.00	6.05	0.00	0.00	0.00	0.00	0.00
TRINITY_DN238036_c0_g1	0.00	0.00	0.00	0.00	0.00	0.00	0.00	0.00	0.00	0.00
TRINITY_DN238038_c0_g1	0.00	0.00	43.60	9.87	0.00	10.99	0.00	9.60	25.54	0.00
TRINITY_DN238038_c3_g1	0.00	0.00	0.00	0.00	0.00	0.00	0.00	0.00	0.00	0.00
TRINITY_DN238039_c0_g2	7.83	161.68	199.46	230.50	411.40	148.01	142.73	137.25	953.93	35.82
TRINITY_DN238039_c0_g3	2.02	24.68	93.85	162.62	233.84	71.01	7.54	23.78	275.23	18.76
TRINITY_DN238039_c0_g4	0.00	2.23	9.36	5.76	16.46	4.01	1.23	0.00	23.29	0.00
TRINITY_DN238039_c2_g1	0.00	0.00	0.00	0.00	0.00	0.00	0.00	0.00	18.73	0.00
TRINITY_DN238039_c3_g1	0.00	13.14	7.98	19.06	0.00	8.06	0.00	14.04	0.00	0.00
TRINITY_DN238039_c4_g1	0.00	0.00	0.00	0.00	0.00	0.00	0.00	0.00	0.00	0.00
TRINITY_DN23803_c0_g1	0.00	0.00	0.00	0.00	60.49	0.00	0.00	0.00	34.98	0.00
TRINITY_DN23803_c1_g2	0.00	14.24	17.14	10.29	0.00	0.00	0.00	0.00	65.09	0.00
TRINITY_DN23803_c2_g1	0.00	0.00	0.00	0.00	69.11	0.00	0.00	0.00	33.98	0.00
TRINITY_DN23803_c2_g2	0.00	0.00	0.00	0.00	0.00	0.00	0.00	0.00	10.01	0.00
TRINITY_DN23803_c3_g1	0.00	0.00	0.00	8.69	0.00	0.00	0.00	0.00	0.00	0.00
TRINITY_DN238041_c0_g1	0.00	0.00	0.00	0.00	0.00	0.00	0.00	0.00	0.00	0.00
TRINITY_DN238041_c1_g1	0.00	0.00	0.00	0.00	8.20	0.00	0.00	0.00	22.83	0.00
TRINITY_DN238043_c0_g1	0.00	0.00	0.00	0.00	1.53	3.43	0.00	0.00	0.00	0.00
TRINITY_DN238043_c0_g2	0.00	0.00	0.00	14.93	11.39	0.00	0.00	0.00	0.00	0.00
TRINITY_DN238043_c1_g1	0.00	0.00	0.00	0.00	0.00	0.00	0.00	0.00	0.00	0.00
TRINITY_DN238044_c0_g1	0.00	0.00	0.00	23.24	75.24	0.00	0.00	0.00	36.54	0.00
TRINITY_DN238044_c2_g1	0.00	0.00	0.00	0.00	0.00	0.00	0.00	0.00	0.00	0.00
TRINITY_DN238046_c0_g1	0.00	0.00	0.00	0.00	0.00	0.00	0.00	0.00	0.00	0.00
TRINITY_DN238047_c0_g1	0.00	0.00	0.00	0.00	0.00	0.00	0.00	0.00	0.00	0.00
TRINITY_DN238047_c1_g1	0.00	0.00	0.00	0.00	0.00	0.00	0.00	0.00	0.00	0.00
TRINITY_DN238048_c0_g1	0.00	0.00	0.00	27.32	0.00	0.00	0.00	0.00	28.74	0.00
TRINITY_DN238048_c1_g1	0.00	0.00	0.00	10.48	0.00	0.00	0.00	0.00	0.00	0.00
TRINITY_DN23804_c0_g1	0.00	7.14	39.01	9.52	28.48	9.07	9.43	3.76	22.07	0.00
TRINITY_DN23804_c0_g2	0.00	0.00	0.00	0.00	0.00	0.00	0.00	0.00	0.00	0.00
TRINITY_DN23804_c0_g3	0.00	34.74	20.98	0.00	10.63	0.00	9.39	0.00	19.76	9.26
TRINITY_DN23804_c1_g1	0.00	0.00	0.00	0.00	0.00	0.00	0.00	0.00	0.00	0.00
TRINITY_DN23804_c2_g1	0.00	0.00	0.00	3.60	17.94	0.00	0.00	0.00	0.00	0.00
TRINITY_DN23804_c3_g1	0.00	0.00	35.18	0.00	54.84	28.19	0.00	0.00	27.05	0.00
TRINITY_DN23804_c3_g2	0.00	0.00	0.00	0.00	0.00	0.00	0.00	0.00	0.00	0.00
TRINITY_DN23804_c3_g3	0.00	15.72	0.00	16.57	0.00	0.00	7.42	4.90	5.00	0.00
TRINITY_DN23804_c7_g1	2.86	19.43	0.00	3.85	11.88	0.00	0.00	0.00	7.14	6.06
TRINITY_DN23804_c8_g1	19.46	0.00	0.00	105.46	16.02	0.00	0.00	0.00	0.00	0.00
TRINITY_DN23804_c9_g1	0.00	0.00	0.00	0.00	0.00	0.00	0.00	0.00	0.00	0.00
TRINITY_DN238050_c0_g1	0.00	7.90	0.00	0.00	28.95	0.00	8.53	8.46	17.97	0.00
TRINITY_DN238050_c0_g2	0.00	0.00	0.00	0.00	0.00	0.00	0.00	0.00	0.00	0.00
TRINITY_DN238050_c0_g3	0.00	0.00	0.00	0.00	8.08	23.72	0.00	0.00	11.05	0.00
TRINITY_DN238050_c1_g1	0.00	23.18	27.75	19.79	0.00	0.00	12.41	12.54	39.65	0.00
TRINITY_DN238050_c1_g3	0.00	0.00	0.00	0.00	0.00	0.00	0.00	0.00	17.64	0.00
TRINITY_DN238050_c2_g1	0.00	0.00	0.00	0.00	18.54	18.36	0.00	0.00	0.00	0.00
TRINITY_DN238050_c3_g1	0.00	0.00	0.00	0.00	0.00	0.00	0.00	0.00	0.00	0.00
TRINITY_DN238050_c5_g1	0.00	0.00	0.00	0.00	0.00	0.00	0.00	0.00	0.00	0.00
TRINITY_DN238051_c0_g1	0.00	0.00	0.00	0.00	0.00	0.00	0.00	0.00	0.00	0.00
TRINITY_DN238051_c0_g2	0.00	0.00	0.00	0.00	0.00	0.00	0.00	0.00	0.00	0.00
TRINITY_DN238051_c0_g3	0.00	0.00	0.00	0.00	0.00	0.00	0.00	0.00	0.00	0.00
TRINITY_DN238051_c0_g4	0.00	0.00	0.00	0.00	0.00	0.00	0.00	0.00	0.00	0.00
TRINITY_DN238052_c0_g1	0.00	0.00	0.00	0.00	0.00	0.00	0.00	0.00	0.00	0.00
TRINITY_DN238052_c1_g1	0.00	0.00	0.00	0.00	0.00	0.00	0.00	0.00	0.00	0.00
TRINITY_DN238053_c0_g1	0.00	0.00	0.00	0.00	0.00	0.00	0.00	3.26	0.00	0.00
TRINITY_DN238054_c0_g1	0.00	0.00	0.00	0.00	0.00	0.00	0.00	0.00	48.81	0.00
TRINITY_DN238055_c0_g1	0.00	0.00	0.00	0.00	0.00	0.00	0.00	0.00	0.00	0.00
TRINITY_DN238057_c0_g1	0.00	0.00	0.00	0.00	0.00	0.00	0.00	12.36	48.87	0.00
TRINITY_DN238057_c0_g2	0.00	0.00	0.00	0.00	0.00	0.00	0.00	0.00	34.76	0.00
TRINITY_DN238059_c0_g1	0.00	0.00	0.00	0.00	0.00	0.00	0.00	0.00	0.00	0.00
TRINITY_DN238059_c2_g1	0.00	0.00	0.00	0.00	0.00	0.00	0.00	0.00	0.00	0.00
TRINITY_DN23805_c0_g1	0.00	7.45	14.36	5.51	26.05	1.80	1.65	0.00	8.43	1.64
TRINITY_DN23805_c0_g2	0.00	0.00	0.00	0.00	0.00	0.00	0.00	0.00	37.41	0.00
TRINITY_DN23805_c1_g1	0.00	0.00	9.37	3.44	9.13	0.00	0.00	0.00	0.00	0.00
TRINITY_DN238060_c0_g2	0.00	0.00	0.00	0.00	0.00	0.00	0.00	0.00	0.00	0.00
TRINITY_DN238060_c2_g1	0.00	4.62	0.00	17.04	28.27	0.00	10.18	12.60	74.32	2.51
TRINITY_DN238061_c0_g1	0.00	0.00	8.84	10.55	0.00	0.00	0.00	0.00	8.30	0.00
TRINITY_DN238062_c0_g1	0.00	0.00	0.00	0.00	0.00	0.00	0.00	0.00	0.00	0.00
TRINITY_DN238063_c1_g1	0.00	0.00	36.10	0.00	0.00	0.00	0.00	0.00	17.16	0.00
TRINITY_DN238064_c0_g1	0.00	0.00	0.00	0.00	0.00	0.00	0.00	0.00	0.00	0.00
TRINITY_DN238065_c0_g1	0.00	0.00	0.00	0.00	0.00	0.00	0.00	0.00	0.00	0.00
TRINITY_DN238066_c0_g1	0.00	0.00	0.00	0.00	19.24	0.00	0.00	0.00	0.00	0.00
TRINITY_DN238066_c0_g2	0.00	0.00	0.00	0.00	0.00	0.00	0.00	0.00	0.00	0.00
TRINITY_DN238066_c0_g3	0.00	15.08	0.00	0.00	0.00	0.00	0.00	0.00	0.00	0.00
TRINITY_DN238067_c1_g1	0.00	5.21	0.00	0.00	31.74	0.00	0.00	0.00	35.56	0.00
TRINITY_DN238068_c0_g1	0.00	0.00	0.00	1.69	0.00	0.00	0.00	0.00	0.00	0.00
TRINITY_DN238068_c0_g2	0.00	0.00	5.38	5.96	2.73	0.00	4.00	0.00	20.75	0.00
TRINITY_DN238068_c0_g3	0.00	0.00	0.00	0.00	7.13	0.00	0.00	0.00	0.00	0.00
TRINITY_DN23806_c0_g1	1.13	0.00	23.53	7.15	28.01	0.00	13.70	1.55	14.42	1.54
TRINITY_DN23806_c0_g2	0.00	0.00	0.00	19.37	10.72	0.00	4.82	0.00	5.01	0.00
TRINITY_DN23806_c0_g3	0.00	0.00	0.00	6.24	0.00	0.00	0.00	0.00	0.00	0.00
TRINITY_DN23806_c1_g2	0.00	0.00	4.60	0.00	0.00	0.00	2.10	1.94	2.03	0.00
TRINITY_DN238070_c0_g1	0.00	0.00	0.00	11.04	0.00	0.00	0.00	0.00	0.00	0.00
TRINITY_DN238070_c1_g1	0.00	0.00	15.60	0.00	0.00	0.00	0.00	0.00	0.00	0.00
TRINITY_DN238070_c2_g1	0.00	0.00	0.00	0.00	7.34	0.00	0.00	0.00	0.00	0.00
TRINITY_DN238070_c4_g1	0.00	0.00	37.70	0.00	0.00	0.00	0.00	0.00	0.00	0.00
TRINITY_DN238070_c4_g2	0.00	0.00	0.00	0.00	27.00	26.91	0.00	0.00	0.00	0.00
TRINITY_DN238070_c6_g1	0.00	0.00	0.00	0.00	24.32	12.10	0.00	0.00	0.00	0.00
TRINITY_DN238070_c7_g1	0.00	0.00	0.00	0.00	0.00	0.00	0.00	0.00	0.00	0.00
TRINITY_DN238070_c9_g1	0.00	0.00	0.00	0.00	0.00	0.00	0.00	0.00	0.00	0.00
TRINITY_DN238072_c0_g1	0.00	0.00	0.00	0.00	6.75	0.00	0.00	0.00	0.00	0.00
TRINITY_DN238072_c0_g2	0.00	0.00	14.90	0.00	0.00	10.01	0.00	4.38	32.61	0.00
TRINITY_DN238072_c1_g1	0.00	0.00	0.00	0.00	0.00	0.00	0.00	0.00	0.00	0.00
TRINITY_DN238073_c0_g1	0.00	0.00	0.00	16.47	14.01	0.00	12.25	0.00	0.00	0.00
TRINITY_DN238073_c0_g2	0.00	0.00	0.00	0.00	0.00	1.65	0.00	0.00	0.00	0.00
TRINITY_DN238073_c0_g3	0.00	0.00	33.25	11.96	0.00	33.53	0.00	0.00	37.31	5.90
TRINITY_DN238073_c3_g1	0.00	0.00	0.00	0.00	0.00	0.00	0.00	0.00	0.00	0.00
TRINITY_DN238074_c0_g1	0.00	10.52	0.00	0.00	64.86	0.00	11.36	0.00	0.00	0.00
TRINITY_DN238076_c0_g1	0.00	0.00	0.00	1.87	0.00	0.00	0.00	0.00	0.00	0.00
TRINITY_DN238077_c0_g1	0.00	0.00	0.00	5.40	0.00	0.00	0.00	0.00	0.00	0.00
TRINITY_DN238077_c1_g1	0.00	0.00	0.00	0.00	0.00	0.00	0.00	0.00	0.00	0.00
TRINITY_DN238077_c2_g1	0.00	0.00	0.00	0.00	8.99	0.00	0.00	0.00	0.00	0.00
TRINITY_DN238077_c3_g1	0.75	3.58	1.92	1.59	3.54	0.00	0.00	0.00	4.02	0.00
TRINITY_DN238077_c4_g1	0.00	0.00	0.00	4.12	0.00	0.00	0.00	0.00	6.41	0.00
TRINITY_DN238078_c0_g1	0.00	0.00	0.00	0.00	12.82	3.18	0.00	0.00	6.02	0.00
TRINITY_DN238079_c0_g1	0.00	0.00	0.00	0.00	0.00	5.93	0.00	0.00	0.00	0.00
TRINITY_DN238079_c0_g2	0.00	3.20	0.00	3.94	6.80	2.56	3.53	0.00	5.24	0.00
TRINITY_DN238079_c0_g3	0.00	0.00	0.00	0.00	1.98	0.00	0.00	1.78	3.31	14.46
TRINITY_DN238079_c0_g4	0.00	0.00	0.00	0.00	0.00	0.00	0.00	0.00	0.00	0.00
TRINITY_DN238079_c0_g5	0.00	0.00	0.00	4.28	21.50	0.00	0.00	6.27	13.36	0.00
TRINITY_DN238079_c1_g1	0.00	0.00	0.00	0.00	0.00	5.42	0.00	0.00	13.11	0.00
TRINITY_DN238079_c1_g2	0.00	0.00	0.00	0.00	6.75	0.00	6.03	0.00	0.00	0.00
TRINITY_DN238079_c2_g1	0.00	7.14	25.99	7.87	8.71	0.00	7.84	15.36	57.50	7.71
TRINITY_DN238079_c3_g1	0.00	0.00	0.00	0.00	0.00	0.00	0.00	0.00	15.17	0.00
TRINITY_DN23807_c0_g1	0.00	0.00	39.73	10.62	93.98	27.05	8.10	0.00	61.24	8.14
TRINITY_DN23807_c3_g1	0.00	31.79	38.23	0.00	0.00	0.00	0.00	0.00	12.09	0.00
TRINITY_DN23807_c3_g2	0.00	0.00	0.00	0.00	0.00	0.00	9.74	0.00	0.00	0.00
TRINITY_DN238080_c0_g1	0.00	0.00	18.49	22.43	22.55	0.00	0.00	0.00	0.00	0.00
TRINITY_DN238080_c1_g1	0.00	0.00	0.00	0.00	0.00	0.00	0.00	0.00	0.00	0.00
TRINITY_DN238081_c0_g1	0.00	0.00	12.56	2.87	0.00	0.00	0.00	0.00	11.75	0.00
TRINITY_DN238081_c0_g2	0.00	0.00	0.00	0.00	6.08	0.00	0.00	0.00	0.00	0.00
TRINITY_DN238081_c1_g1	0.00	0.00	7.79	3.18	7.91	0.00	4.74	0.00	0.00	0.00
TRINITY_DN238083_c0_g1	0.00	6.18	0.00	0.00	0.00	0.00	0.00	3.33	10.24	0.00
TRINITY_DN238083_c1_g1	0.00	0.00	0.00	0.00	0.00	0.00	0.00	0.00	1.11	0.00
TRINITY_DN238087_c0_g1	0.00	0.00	0.00	18.01	20.37	0.00	0.00	0.00	47.28	8.89
TRINITY_DN238088_c1_g1	0.00	0.00	0.00	0.00	0.00	0.00	0.00	0.00	13.91	0.00
TRINITY_DN238089_c0_g1	0.00	0.00	0.00	0.00	3.68	0.00	3.32	0.00	6.91	0.00
TRINITY_DN238089_c1_g1	0.00	0.00	0.00	0.00	0.00	0.00	0.00	0.00	0.00	0.00
TRINITY_DN23808_c0_g1	0.00	0.00	23.55	0.00	0.00	41.51	0.00	0.00	22.26	0.00
TRINITY_DN23808_c1_g1	0.00	0.00	0.00	0.00	0.00	0.00	0.00	0.00	0.00	0.00
TRINITY_DN238090_c0_g1	0.00	0.00	0.00	0.00	0.00	0.00	0.00	0.00	0.00	0.00
TRINITY_DN238091_c0_g1	0.00	0.00	0.00	0.00	0.00	0.00	0.00	0.00	9.78	2.95
TRINITY_DN238092_c0_g1	0.00	0.00	30.17	0.00	0.00	0.00	0.00	0.00	0.00	0.00
TRINITY_DN238093_c0_g1	0.00	0.00	0.00	0.00	0.00	0.00	0.00	0.00	0.74	0.00
TRINITY_DN238094_c0_g1	0.00	0.00	11.13	0.00	0.00	0.00	0.00	0.00	0.00	0.00
TRINITY_DN238098_c0_g1	0.00	0.00	0.00	0.00	0.00	0.00	0.00	0.00	0.00	0.00
TRINITY_DN238098_c1_g1	0.00	0.00	0.00	0.00	0.00	0.00	0.00	0.00	0.00	0.00
TRINITY_DN238098_c2_g1	0.00	14.73	88.79	0.00	0.00	0.00	0.00	0.00	0.00	0.00
TRINITY_DN238098_c3_g1	0.00	0.00	0.00	0.00	0.00	0.00	0.00	0.00	0.00	0.00
TRINITY_DN238098_c4_g2	0.00	0.00	0.00	0.00	8.29	0.00	0.00	0.00	7.69	0.00
TRINITY_DN238098_c6_g1	0.00	10.67	12.82	7.75	0.00	0.00	0.00	0.00	12.18	0.00
TRINITY_DN238098_c7_g1	0.00	0.00	0.00	0.00	0.00	0.00	0.00	0.00	0.00	0.00
TRINITY_DN238099_c0_g1	0.00	0.00	0.00	0.00	0.00	0.00	0.00	0.00	0.00	0.00
TRINITY_DN238099_c2_g1	0.00	0.00	0.00	0.00	0.00	0.00	0.00	0.00	0.00	0.00
TRINITY_DN238099_c3_g1	1.35	1.30	15.68	2.89	6.42	4.71	2.88	1.45	8.41	1.43
TRINITY_DN238099_c4_g1	0.00	0.00	0.00	0.00	0.00	16.02	0.00	0.00	7.42	0.00
TRINITY_DN238099_c5_g1	0.00	0.00	0.00	0.00	0.00	0.00	0.00	0.00	0.00	0.00
TRINITY_DN238099_c6_g1	0.00	0.00	0.00	0.00	0.00	0.00	0.00	0.00	13.61	0.00
TRINITY_DN238099_c7_g1	0.00	6.07	0.00	0.00	0.00	0.00	6.59	6.49	0.00	0.00
TRINITY_DN23809_c0_g1	0.59	17.83	14.26	16.63	25.37	16.92	0.81	9.11	22.97	1.86
TRINITY_DN23809_c0_g2	0.00	0.00	49.08	5.86	9.94	19.90	0.00	0.00	0.00	0.00
TRINITY_DN2380_c0_g1	38.77	570.15	163.65	649.75	834.89	80.16	223.06	451.00	4295.44	69.88
TRINITY_DN2380_c0_g2	0.00	0.00	5.06	3.06	0.00	0.00	0.00	0.00	4.83	0.00
TRINITY_DN2380_c0_g3	0.00	0.00	0.00	0.00	0.00	0.00	0.00	0.00	0.00	0.00
TRINITY_DN2380_c3_g1	0.00	0.00	5.29	1.87	0.00	0.00	4.77	0.00	0.00	0.00
TRINITY_DN238100_c1_g1	0.00	4.49	5.42	1.66	0.00	2.72	0.00	0.00	20.66	0.00
TRINITY_DN238102_c1_g1	0.00	0.00	0.00	8.69	0.00	0.00	0.00	0.00	0.00	0.00
TRINITY_DN238103_c0_g1	0.00	0.00	0.00	41.18	0.00	0.00	0.00	0.00	0.00	0.00
TRINITY_DN238104_c1_g1	0.00	0.00	0.00	0.00	0.00	0.00	0.00	0.00	0.00	0.00
TRINITY_DN238106_c0_g1	0.00	0.00	0.00	0.00	0.00	0.00	0.00	0.00	0.00	0.00
TRINITY_DN238106_c1_g1	0.00	0.00	0.00	0.00	0.00	0.00	0.00	0.00	0.00	0.00
TRINITY_DN238106_c2_g1	0.00	0.00	0.00	0.00	0.00	0.00	0.00	0.00	0.00	0.00
TRINITY_DN238106_c5_g1	0.00	0.00	3.20	0.00	3.24	16.09	0.00	0.00	0.00	0.00
TRINITY_DN238108_c0_g1	0.00	0.00	0.00	8.96	15.24	0.00	0.00	0.00	0.00	0.00
TRINITY_DN238108_c0_g2	0.00	0.00	0.00	0.00	0.00	0.00	0.00	0.00	20.47	0.00
TRINITY_DN238109_c0_g1	0.00	0.00	0.00	0.00	17.93	0.00	0.00	0.00	0.00	0.00
TRINITY_DN238109_c0_g2	0.00	0.00	0.00	0.00	0.00	0.00	0.00	0.00	0.00	0.00
TRINITY_DN238109_c1_g1	0.00	0.00	0.00	0.00	9.77	0.00	0.00	0.00	0.00	0.00
TRINITY_DN238109_c2_g1	0.00	0.00	0.00	0.00	0.00	0.00	0.00	0.00	0.00	0.00
TRINITY_DN238109_c3_g1	0.00	0.00	10.00	5.97	0.00	0.00	0.00	0.00	9.40	0.00
TRINITY_DN238109_c4_g1	0.00	0.00	0.00	0.00	0.00	0.00	0.00	0.00	10.78	0.00
TRINITY_DN23810_c0_g1	8.59	34.52	75.69	28.96	123.42	37.91	0.00	0.00	88.39	20.76
TRINITY_DN23810_c1_g1	0.00	0.00	0.00	0.00	0.00	0.00	0.00	0.00	0.00	0.00
TRINITY_DN23810_c1_g2	0.00	0.00	0.00	15.32	0.00	0.00	0.00	0.00	0.00	0.00
TRINITY_DN23810_c1_g3	0.00	2.67	0.00	0.00	1.10	0.00	0.00	0.00	0.00	0.00
TRINITY_DN23810_c2_g2	0.00	3.67	0.00	2.69	4.47	0.00	0.00	0.00	12.53	0.00
TRINITY_DN23810_c2_g3	0.00	0.00	2.22	8.49	2.48	21.18	2.21	2.03	28.30	0.00
TRINITY_DN23810_c2_g4	1.02	9.53	22.55	14.23	50.58	8.27	6.49	6.04	45.72	2.79
TRINITY_DN23810_c2_g5	3.21	5.26	28.81	9.13	43.68	11.30	2.08	4.84	41.58	0.00
TRINITY_DN23810_c3_g1	0.00	0.00	0.00	0.00	0.00	0.00	0.00	19.00	6.74	0.00
TRINITY_DN238110_c0_g1	0.00	0.00	20.71	12.37	52.49	32.93	0.00	0.00	19.53	0.00
TRINITY_DN238110_c0_g2	0.00	0.00	34.72	0.00	11.52	0.00	0.00	20.67	11.68	0.00
TRINITY_DN238110_c0_g3	0.00	0.00	0.00	0.00	0.00	0.00	0.00	0.00	0.00	0.00
TRINITY_DN238110_c2_g1	0.00	0.00	40.22	0.00	10.18	0.00	0.00	0.00	37.83	0.00
TRINITY_DN238110_c3_g1	0.00	0.00	0.00	0.00	11.18	0.00	0.00	0.00	10.37	0.00
TRINITY_DN238112_c0_g2	0.00	0.00	0.00	0.00	0.00	0.00	0.00	0.00	0.00	0.00
TRINITY_DN238112_c0_g3	0.00	0.00	0.00	0.00	0.00	0.00	0.00	1.55	4.78	0.00
TRINITY_DN238112_c1_g1	0.00	0.00	0.00	0.00	0.00	0.00	6.07	0.00	18.94	0.00
TRINITY_DN238112_c1_g2	0.00	0.00	0.00	3.83	0.00	0.00	0.00	0.00	0.00	0.00
TRINITY_DN238113_c0_g1	0.00	0.00	3.66	0.00	0.00	0.00	0.00	0.00	0.00	0.00
TRINITY_DN238113_c1_g1	0.00	0.00	0.00	0.00	8.61	5.05	0.00	0.00	0.00	0.00
TRINITY_DN238114_c0_g1	0.00	0.00	0.00	0.00	0.00	0.00	0.00	0.00	0.00	0.00
TRINITY_DN238116_c0_g1	0.00	0.00	0.00	0.00	14.78	0.00	0.00	0.00	0.00	0.00
TRINITY_DN238117_c0_g1	0.00	0.00	13.37	0.00	41.17	0.00	0.00	0.00	0.00	0.00
TRINITY_DN238119_c1_g1	0.00	0.00	0.00	0.00	0.00	0.00	0.00	0.00	0.00	0.00
TRINITY_DN238119_c2_g1	1.67	0.00	7.76	0.00	0.00	0.00	0.00	1.78	5.59	0.00
TRINITY_DN238119_c3_g1	0.00	0.00	0.00	21.53	0.00	0.00	15.97	0.00	0.00	0.00
TRINITY_DN23811_c0_g1	0.00	0.00	0.00	0.00	0.00	0.00	0.00	0.00	0.00	0.00
TRINITY_DN23811_c0_g2	0.00	14.50	0.00	47.89	51.17	0.00	0.00	11.34	48.26	0.00
TRINITY_DN23811_c0_g3	0.00	24.90	10.96	43.24	49.23	3.67	19.92	6.52	84.82	0.00
TRINITY_DN23811_c0_g4	0.00	9.22	29.74	29.43	37.48	0.00	6.75	0.00	40.92	6.63
TRINITY_DN23811_c11_g1	0.00	0.00	0.00	0.00	15.24	0.00	0.00	0.00	28.26	0.00
TRINITY_DN23811_c12_g1	0.00	0.00	0.00	0.00	0.00	0.00	0.00	0.00	0.00	0.00
TRINITY_DN23811_c13_g1	0.00	0.00	0.00	0.00	0.00	0.00	0.00	0.00	0.00	0.00
TRINITY_DN23811_c14_g1	0.00	0.00	0.00	0.00	0.00	0.00	0.00	0.00	0.00	12.20
TRINITY_DN23811_c1_g2	1.59	17.60	35.40	25.04	60.21	21.03	11.14	13.68	63.49	2.02
TRINITY_DN23811_c6_g1	0.00	0.00	0.00	7.48	19.75	0.00	0.00	0.00	0.00	0.00
TRINITY_DN23811_c9_g1	0.00	0.00	0.00	0.00	0.00	0.00	0.00	0.00	0.00	0.00
TRINITY_DN238120_c0_g1	0.00	0.00	0.00	0.00	0.00	0.00	0.00	0.00	0.00	0.00
TRINITY_DN238121_c0_g1	0.00	0.00	40.48	0.00	0.00	0.00	0.00	0.00	0.00	0.00
TRINITY_DN238121_c0_g2	0.00	0.00	0.00	0.00	0.00	0.00	0.00	0.00	0.00	0.00
TRINITY_DN238121_c0_g3	0.00	0.00	0.00	0.00	44.35	0.00	0.00	0.00	0.00	0.00
TRINITY_DN238123_c0_g1	0.00	0.00	0.00	7.26	24.66	0.00	0.00	10.86	0.00	0.00
TRINITY_DN238123_c0_g2	0.00	0.00	0.79	1.46	0.82	0.00	0.73	0.00	4.63	0.00
TRINITY_DN238123_c0_g3	0.00	0.00	0.00	0.00	0.00	0.00	0.00	0.00	0.00	0.00
TRINITY_DN238123_c0_g4	0.00	55.13	0.00	0.00	0.00	0.00	0.00	0.00	0.00	0.00
TRINITY_DN238124_c1_g1	0.00	7.83	6.83	6.88	2.64	6.82	0.00	0.90	13.30	0.79
TRINITY_DN238124_c2_g1	0.00	0.00	0.00	0.00	0.00	0.00	0.00	0.00	0.00	0.00
TRINITY_DN238126_c1_g1	0.00	17.37	0.00	6.26	0.00	0.00	9.39	0.00	0.00	0.00
TRINITY_DN238126_c1_g2	0.00	0.00	6.25	0.00	0.00	0.00	0.00	0.00	0.00	0.00
TRINITY_DN238126_c3_g1	0.00	0.00	0.00	0.00	0.00	0.00	0.00	0.00	9.94	9.32
TRINITY_DN238126_c3_g2	0.00	0.00	0.00	0.00	3.91	11.71	0.00	0.00	0.00	0.00
TRINITY_DN238126_c5_g1	0.00	14.53	0.00	5.25	0.00	0.00	0.00	0.00	0.00	0.00
TRINITY_DN238127_c1_g1	0.00	0.00	0.00	0.00	0.00	0.00	0.00	0.00	0.00	0.00
TRINITY_DN238128_c2_g1	0.00	0.00	0.00	0.00	0.00	0.00	0.00	0.00	17.01	0.00
TRINITY_DN238129_c0_g1	0.00	0.00	0.00	0.00	0.00	0.00	0.00	12.09	0.00	0.00
TRINITY_DN23812_c0_g1	0.00	27.60	98.48	54.23	161.31	44.68	78.77	51.67	137.61	29.35
TRINITY_DN23812_c0_g2	14.45	101.25	209.50	164.04	393.17	34.25	53.95	87.65	555.55	16.99
TRINITY_DN238131_c0_g1	0.00	14.85	0.00	10.76	0.00	0.00	0.00	0.00	51.03	0.00
TRINITY_DN238132_c0_g1	0.00	0.00	30.50	0.00	0.00	0.00	0.00	0.00	9.57	0.00
TRINITY_DN238133_c0_g1	0.00	0.00	0.00	2.77	0.00	0.00	0.00	0.00	0.00	0.00
TRINITY_DN238133_c2_g1	0.00	0.00	0.00	0.00	0.00	0.00	0.00	0.00	0.00	0.00
TRINITY_DN238133_c5_g1	0.00	0.00	0.00	0.00	0.00	0.00	0.00	17.45	36.33	0.00
TRINITY_DN238134_c0_g1	0.00	26.48	0.00	38.19	114.18	0.00	0.00	14.37	60.29	0.00
TRINITY_DN238135_c0_g1	0.00	0.00	0.00	0.00	0.00	0.00	0.00	0.00	0.00	0.00
TRINITY_DN238137_c0_g1	0.00	0.00	0.00	0.00	0.00	0.00	0.00	0.00	0.00	0.00
TRINITY_DN238138_c0_g1	0.00	0.00	0.00	0.00	0.00	0.00	0.00	5.10	0.00	0.00
TRINITY_DN23813_c0_g1	17.72	57.67	107.30	114.39	207.09	61.09	21.87	27.65	239.35	8.65
TRINITY_DN23813_c0_g2	0.00	0.00	0.00	0.00	0.00	0.00	0.00	0.00	0.00	0.00
TRINITY_DN23813_c1_g1	0.00	0.00	0.00	0.00	0.00	0.00	0.00	9.45	0.00	0.00
TRINITY_DN23813_c2_g1	0.00	0.00	0.00	0.00	0.00	0.00	0.00	0.00	8.58	0.00
TRINITY_DN238140_c0_g1	0.00	0.00	0.00	0.00	0.00	0.00	0.00	0.00	0.00	0.00
TRINITY_DN238141_c0_g1	0.00	0.00	0.00	0.00	0.00	7.24	0.00	0.00	0.00	0.00
TRINITY_DN238141_c1_g1	0.00	0.00	0.00	0.00	0.00	0.00	0.00	0.00	6.50	0.00
TRINITY_DN238141_c2_g1	0.00	0.00	0.00	17.01	0.00	0.00	0.00	0.00	0.00	0.00
TRINITY_DN238142_c0_g2	0.00	0.00	0.00	0.00	0.00	0.00	0.00	0.00	0.00	0.00
TRINITY_DN238142_c2_g1	0.00	0.00	0.00	0.00	0.00	0.00	0.00	0.00	0.00	0.00
TRINITY_DN238142_c3_g1	0.00	0.00	0.00	0.00	0.00	0.00	0.00	0.00	0.00	0.00
TRINITY_DN238142_c4_g1	0.00	0.00	26.52	0.00	0.00	0.00	7.90	0.00	0.00	0.00
TRINITY_DN238142_c5_g1	0.00	0.00	0.00	0.00	3.52	3.44	0.00	0.00	3.32	0.00
TRINITY_DN238142_c6_g1	0.00	0.00	0.00	1.94	3.21	0.00	0.00	5.71	9.05	0.00
TRINITY_DN238143_c0_g1	0.00	0.00	21.55	6.45	0.00	0.00	0.00	0.00	0.00	0.00
TRINITY_DN238143_c2_g1	0.00	0.00	0.00	0.00	0.00	5.04	0.00	0.00	4.69	0.00
TRINITY_DN238145_c0_g1	0.00	0.00	0.00	0.00	0.00	0.00	0.00	0.00	0.00	0.00
TRINITY_DN238145_c0_g2	0.00	0.00	19.98	0.00	18.73	0.00	0.00	0.00	18.70	0.00
TRINITY_DN238146_c0_g1	0.00	0.00	11.48	0.00	0.00	0.00	0.00	0.00	0.00	0.00
TRINITY_DN238147_c0_g1	0.00	0.00	6.74	0.00	0.00	0.00	0.00	0.00	2.15	0.00
TRINITY_DN238147_c0_g2	0.00	0.00	0.00	0.00	0.00	2.62	0.00	0.00	0.00	0.00
TRINITY_DN238147_c1_g1	0.00	0.00	0.00	0.00	0.00	0.00	0.00	0.00	0.00	0.00
TRINITY_DN238148_c0_g1	0.00	0.00	0.00	0.00	0.00	0.00	0.00	0.00	0.00	0.00
TRINITY_DN23814_c0_g1	0.00	20.12	6.25	6.89	30.70	3.20	0.00	1.48	35.68	0.00
TRINITY_DN23814_c1_g1	0.00	0.00	0.00	0.00	0.00	0.00	0.00	0.00	8.34	0.00
TRINITY_DN23814_c3_g1	0.00	0.00	21.45	3.16	10.49	0.00	0.00	0.00	17.44	0.00
TRINITY_DN23814_c4_g1	0.00	0.00	0.00	49.48	0.00	0.00	0.00	31.72	0.00	0.00
TRINITY_DN23814_c5_g1	0.00	11.81	3.19	28.77	0.00	0.00	0.00	0.00	24.02	0.00
TRINITY_DN238151_c0_g1	0.00	0.00	0.00	0.00	14.41	0.00	0.00	0.00	13.39	0.00
TRINITY_DN238152_c1_g1	0.00	0.00	63.58	19.46	53.78	0.00	0.00	0.00	0.00	0.00
TRINITY_DN238153_c0_g1	0.00	0.00	0.00	4.32	14.33	0.00	0.00	0.00	0.00	0.00
TRINITY_DN238154_c0_g1	0.00	0.00	0.00	0.00	20.02	0.00	0.00	0.00	0.00	0.00
TRINITY_DN238154_c0_g2	0.00	0.00	0.00	0.00	0.00	0.00	0.00	0.00	0.00	0.00
TRINITY_DN238154_c0_g3	0.00	0.00	3.99	14.54	12.06	0.00	0.00	0.00	7.52	0.00
TRINITY_DN238154_c0_g4	0.00	11.77	8.49	6.09	0.00	0.00	5.20	0.00	13.68	0.00
TRINITY_DN238154_c0_g7	0.00	0.00	0.00	7.02	7.28	6.99	0.00	6.27	0.00	0.00
TRINITY_DN238154_c0_g8	0.00	0.00	0.00	0.00	0.00	0.00	0.00	0.00	0.00	0.00
TRINITY_DN238154_c1_g1	0.00	0.00	0.00	0.00	0.00	0.00	0.00	0.00	0.00	0.00
TRINITY_DN238154_c4_g1	0.00	0.00	0.00	0.00	17.48	0.00	0.00	0.00	0.00	0.00
TRINITY_DN238154_c5_g1	0.00	0.00	0.00	0.00	0.00	2.22	0.00	0.00	8.48	0.00
TRINITY_DN238154_c6_g1	0.00	0.00	0.00	0.00	0.00	0.00	0.00	6.58	0.00	0.00
TRINITY_DN238156_c0_g2	0.00	0.00	0.00	0.00	0.00	0.00	0.00	0.00	0.00	0.00
TRINITY_DN238156_c1_g1	0.00	0.00	0.00	0.00	0.00	0.00	0.00	0.00	0.00	0.00
TRINITY_DN238156_c1_g2	0.00	0.00	0.00	0.00	0.00	0.00	0.00	0.00	0.00	0.00
TRINITY_DN238156_c3_g1	0.00	0.00	0.00	0.00	0.00	0.00	0.00	0.00	31.24	0.00
TRINITY_DN238156_c3_g2	0.00	0.00	0.00	10.30	0.00	0.00	0.00	0.00	0.00	0.00
TRINITY_DN238156_c4_g1	0.00	0.00	0.00	0.00	0.00	0.00	0.00	0.00	0.00	0.00
TRINITY_DN238157_c0_g1	0.00	0.00	0.00	0.00	0.00	0.00	0.00	0.00	0.00	0.00
TRINITY_DN238157_c0_g2	0.00	0.00	0.00	0.00	0.00	0.00	0.00	0.00	0.00	0.00
TRINITY_DN238157_c1_g1	0.00	0.00	0.00	0.00	7.47	0.00	0.00	0.00	0.00	0.00
TRINITY_DN238158_c0_g1	0.00	3.95	4.79	0.00	4.81	0.00	0.00	0.00	8.99	0.00
TRINITY_DN238159_c0_g1	0.00	19.35	0.00	10.63	11.76	0.00	0.00	0.00	5.50	0.00
TRINITY_DN23815_c0_g1	0.00	0.00	0.00	0.00	0.00	0.00	0.00	0.00	9.35	0.00
TRINITY_DN23815_c1_g1	0.00	24.51	21.12	0.00	48.50	0.00	0.00	10.24	94.86	0.00
TRINITY_DN238160_c0_g1	0.00	0.00	0.00	0.00	0.00	0.00	0.00	0.00	0.00	0.00
TRINITY_DN238160_c1_g1	0.00	0.00	0.00	0.00	0.00	0.00	0.00	0.00	0.00	0.00
TRINITY_DN238160_c2_g1	0.00	0.00	0.00	0.00	0.00	0.00	0.00	0.00	0.00	0.00
TRINITY_DN238160_c4_g1	0.00	0.00	0.00	0.00	0.00	0.00	0.00	0.00	0.00	0.00
TRINITY_DN238162_c0_g1	0.00	0.00	0.00	0.00	0.00	0.00	0.00	0.00	0.00	0.00
TRINITY_DN238162_c1_g1	0.00	0.00	0.00	0.00	0.00	0.00	0.00	0.00	0.00	0.00
TRINITY_DN238163_c0_g1	0.00	0.00	0.00	29.93	17.05	33.72	0.00	0.00	0.00	0.00
TRINITY_DN238164_c2_g1	0.00	0.00	0.00	0.00	0.00	0.00	0.00	0.00	0.00	0.00
TRINITY_DN238167_c0_g1	0.00	0.00	0.00	0.00	15.62	0.00	0.00	0.00	0.00	0.00
TRINITY_DN23816_c0_g1	0.00	0.00	0.00	0.00	7.17	0.00	0.00	0.00	0.00	0.00
TRINITY_DN23816_c1_g1	3.65	15.92	62.26	18.13	58.67	12.82	16.12	9.75	98.15	0.00
TRINITY_DN23816_c6_g1	0.00	0.00	0.00	3.11	0.00	0.00	0.00	0.00	4.83	0.00
TRINITY_DN238171_c0_g2	0.00	5.66	0.00	0.00	0.00	0.00	6.17	0.00	0.00	0.00
TRINITY_DN238172_c0_g1	0.00	0.00	0.00	0.00	0.00	0.00	0.00	0.00	0.00	0.00
TRINITY_DN238173_c0_g1	0.00	0.00	0.00	0.00	0.00	0.00	0.00	0.00	0.00	0.00
TRINITY_DN238173_c1_g1	0.00	0.00	27.34	0.00	14.01	0.00	0.00	0.00	13.02	0.00
TRINITY_DN238174_c0_g1	0.00	4.69	0.00	0.00	0.00	14.86	0.00	0.00	0.00	0.00
TRINITY_DN238176_c0_g1	0.00	0.00	0.00	0.00	0.00	0.00	0.00	0.00	30.85	0.00
TRINITY_DN238176_c2_g1	0.00	0.00	0.00	0.00	0.00	0.00	0.00	0.00	0.00	0.00
TRINITY_DN238177_c0_g1	0.00	0.00	0.00	0.00	0.00	0.00	7.46	7.36	0.00	0.00
TRINITY_DN238178_c0_g1	0.00	0.00	0.00	0.00	0.00	0.00	5.31	0.00	11.04	0.00
TRINITY_DN238178_c1_g1	0.00	0.00	0.00	0.00	0.00	0.00	0.00	0.00	0.00	0.00
TRINITY_DN23817_c0_g1	0.00	1.66	1.00	0.61	6.15	0.99	0.00	0.00	7.45	0.00
TRINITY_DN23817_c1_g1	0.00	30.68	0.00	0.00	0.00	37.78	0.00	0.00	29.18	0.00
TRINITY_DN23817_c3_g2	0.00	0.00	0.00	0.00	0.00	0.00	6.16	3.63	42.70	2.39
TRINITY_DN23817_c3_g3	2.42	57.00	135.37	78.21	215.74	67.74	24.96	48.66	233.57	11.45
TRINITY_DN23817_c3_g5	0.00	0.00	0.00	0.00	6.61	0.00	0.00	0.00	6.16	0.00
TRINITY_DN23817_c4_g3	0.00	0.00	0.00	0.00	0.00	0.00	0.00	0.00	0.00	0.00
TRINITY_DN23817_c8_g1	0.00	0.00	0.00	15.60	17.26	0.00	0.00	0.00	0.00	0.00
TRINITY_DN23817_c8_g2	0.00	0.00	6.65	3.99	13.31	0.00	0.00	0.00	12.44	0.00
TRINITY_DN23817_c8_g3	0.00	0.00	32.83	0.00	50.70	0.00	0.00	14.87	34.86	0.00
TRINITY_DN238180_c0_g2	0.00	0.00	0.00	0.00	0.00	0.00	0.00	0.00	0.00	0.00
TRINITY_DN238181_c1_g1	0.00	0.00	0.00	0.00	0.00	0.00	0.00	0.00	0.00	0.00
TRINITY_DN238182_c0_g1	0.00	0.00	25.73	9.50	26.23	5.95	5.65	4.31	20.19	4.34
TRINITY_DN238182_c0_g2	0.00	0.00	0.00	4.01	33.20	34.41	0.00	0.00	26.61	12.12
TRINITY_DN238182_c1_g1	0.00	0.00	8.06	0.00	24.35	8.14	0.00	0.00	7.53	0.00
TRINITY_DN238182_c3_g1	0.00	0.00	0.00	0.00	0.00	0.00	0.00	0.00	0.00	0.00
TRINITY_DN238184_c0_g1	0.00	0.00	6.99	8.38	13.99	0.00	0.00	0.00	0.00	0.00
TRINITY_DN238184_c0_g2	0.00	0.00	0.00	20.14	0.00	0.00	0.00	0.00	0.00	0.00
TRINITY_DN238184_c1_g1	0.00	0.00	0.00	0.00	0.00	0.00	0.00	0.00	0.00	0.00
TRINITY_DN238188_c0_g1	0.00	0.00	0.00	0.00	0.00	0.00	0.00	0.00	18.80	0.00
TRINITY_DN238189_c0_g1	0.00	7.76	0.00	0.00	0.00	0.00	0.00	0.00	0.00	0.00
TRINITY_DN23818_c1_g1	0.00	0.00	0.00	0.00	0.00	0.00	0.00	0.00	0.00	0.00
TRINITY_DN23818_c1_g2	0.84	4.82	1.93	3.56	3.97	2.89	0.00	0.00	7.93	0.00
TRINITY_DN23818_c2_g1	2.27	7.63	15.70	13.69	30.90	18.31	4.81	2.43	34.20	4.81
TRINITY_DN23818_c4_g1	0.00	0.00	0.00	0.00	21.26	0.00	0.00	0.00	9.88	0.00
TRINITY_DN23818_c5_g1	0.00	0.00	0.00	7.98	0.00	0.00	0.00	0.00	0.00	0.00
TRINITY_DN238191_c1_g1	0.00	0.00	0.00	0.00	0.00	32.80	0.00	0.00	0.00	0.00
TRINITY_DN238192_c0_g1	0.00	0.00	0.00	0.00	0.00	0.00	0.00	0.00	0.00	0.00
TRINITY_DN238192_c1_g1	0.00	0.00	0.00	0.00	0.00	0.00	0.00	0.00	0.00	0.00
TRINITY_DN238193_c1_g2	0.00	0.00	0.00	0.00	0.00	0.00	0.00	0.00	0.00	0.00
TRINITY_DN238194_c0_g1	0.00	0.00	3.22	7.86	13.02	12.94	0.00	0.00	3.05	0.00
TRINITY_DN238194_c3_g1	0.00	0.00	0.00	11.12	19.09	14.16	0.00	0.00	0.00	0.00
TRINITY_DN238194_c5_g1	0.00	9.08	5.51	0.00	0.00	0.00	0.00	0.00	10.33	0.00
TRINITY_DN238194_c6_g1	0.00	0.00	0.00	0.00	0.00	0.00	0.00	0.00	10.98	0.00
TRINITY_DN238194_c8_g1	0.00	0.00	0.00	0.00	0.00	0.00	0.00	0.00	31.05	0.00
TRINITY_DN238196_c0_g1	0.00	0.00	0.00	0.00	0.00	0.00	0.00	0.00	15.30	0.00
TRINITY_DN238196_c0_g2	0.00	9.55	0.00	3.50	0.00	0.00	0.00	0.00	5.43	0.00
TRINITY_DN238197_c0_g1	0.00	0.00	2.23	0.00	0.00	0.00	0.00	0.00	0.00	0.00
TRINITY_DN238198_c0_g1	0.00	0.00	0.00	0.00	0.00	0.00	0.00	0.00	10.51	0.00
TRINITY_DN238199_c0_g1	0.00	0.00	0.00	0.00	10.97	0.00	0.00	0.00	13.89	0.00
TRINITY_DN238199_c0_g2	0.00	0.00	0.00	0.00	15.49	0.00	0.00	0.00	0.00	0.00
TRINITY_DN238199_c1_g1	0.00	0.00	0.00	0.00	0.00	0.00	0.00	0.00	0.00	0.00
TRINITY_DN23819_c0_g1	0.00	5.69	0.00	3.34	12.17	0.00	0.00	0.00	18.19	0.00
TRINITY_DN23819_c0_g2	0.00	5.30	26.39	0.00	48.58	0.00	0.00	11.92	75.23	0.00
TRINITY_DN23819_c1_g2	0.00	0.00	0.00	11.25	18.70	12.56	0.00	0.00	29.15	0.00
TRINITY_DN238200_c1_g1	0.00	0.00	9.18	0.00	0.00	0.00	0.00	0.00	0.00	0.00
TRINITY_DN238201_c0_g1	0.00	0.00	0.00	0.00	0.00	0.00	0.00	0.00	0.00	0.00
TRINITY_DN238202_c0_g1	0.00	0.00	0.00	4.70	0.00	0.00	0.00	0.00	7.35	0.00
TRINITY_DN238205_c1_g1	0.00	0.00	0.00	0.00	0.00	0.00	0.00	0.00	0.00	0.00
TRINITY_DN238208_c0_g1	0.00	0.00	0.00	0.00	0.00	0.00	0.00	0.00	0.00	0.00
TRINITY_DN238208_c2_g1	0.00	0.00	21.86	4.46	2.47	0.00	0.00	2.21	0.00	0.00
TRINITY_DN238208_c3_g1	0.00	0.00	0.00	0.00	0.00	0.00	0.00	0.00	17.23	0.00
TRINITY_DN238208_c4_g1	0.00	0.00	0.00	17.09	0.00	0.00	0.00	0.00	13.50	0.00
TRINITY_DN238208_c5_g1	0.00	0.00	0.00	0.00	0.00	0.00	0.00	0.00	2.96	0.00
TRINITY_DN238208_c6_g1	0.00	0.00	0.00	0.00	21.62	0.00	0.00	0.00	2.54	0.00
TRINITY_DN238208_c7_g1	0.00	0.00	0.00	0.00	63.91	0.00	0.00	0.00	0.00	0.00
TRINITY_DN238210_c0_g1	0.00	0.00	14.62	0.00	0.00	14.86	0.00	0.00	0.00	0.00
TRINITY_DN238211_c1_g1	0.00	0.00	0.00	21.34	18.24	0.00	0.00	0.00	0.00	0.00
TRINITY_DN238212_c0_g1	0.00	0.00	0.00	5.18	0.00	0.00	0.00	0.00	0.00	0.00
TRINITY_DN238213_c0_g1	0.00	0.00	0.00	0.00	0.00	0.00	0.00	0.00	0.00	0.00
TRINITY_DN238214_c0_g1	0.00	0.00	0.00	0.00	0.00	0.00	0.00	0.00	0.00	0.00
TRINITY_DN238215_c0_g1	0.00	4.03	24.06	10.16	48.98	0.00	0.00	0.00	17.10	0.00
TRINITY_DN238215_c0_g3	0.00	0.00	0.00	9.62	0.00	0.00	0.00	0.00	0.00	0.00
TRINITY_DN238215_c0_g4	0.00	0.00	43.47	0.00	0.00	0.00	0.00	0.00	0.00	0.00
TRINITY_DN238215_c0_g5	0.00	0.00	0.00	0.00	0.00	0.00	0.00	0.00	0.00	0.00
TRINITY_DN238215_c1_g1	0.00	0.00	0.00	0.00	0.00	0.00	15.28	0.00	48.81	0.00
TRINITY_DN238215_c1_g2	0.00	0.00	9.27	0.00	18.14	0.00	0.00	0.00	0.00	0.00
TRINITY_DN238215_c3_g1	0.00	0.00	0.00	0.00	0.00	0.00	0.00	0.00	0.00	0.00
TRINITY_DN238216_c0_g1	0.00	0.00	0.00	0.00	0.00	0.00	0.00	0.00	0.00	0.00
TRINITY_DN238216_c0_g2	0.00	0.00	0.00	0.00	0.00	0.00	0.00	0.00	0.00	0.00
TRINITY_DN238218_c0_g1	0.00	0.00	0.00	0.00	0.00	0.00	0.00	0.00	0.00	0.00
TRINITY_DN238219_c1_g1	0.00	0.00	0.00	0.00	0.00	0.00	0.00	0.00	0.00	0.00
TRINITY_DN23821_c1_g1	5.26	54.49	99.31	110.66	273.19	69.20	32.58	53.43	333.60	6.20
TRINITY_DN238220_c2_g1	0.00	0.00	0.00	0.00	0.00	0.00	0.00	0.00	0.00	0.00
TRINITY_DN238224_c0_g2	0.00	0.00	5.88	0.00	41.17	0.00	0.00	0.00	27.50	0.00
TRINITY_DN238224_c0_g3	0.00	0.00	0.00	0.00	0.00	0.00	0.00	0.00	9.20	0.00
TRINITY_DN238224_c0_g4	0.00	0.00	0.00	0.00	0.00	0.00	0.00	0.00	0.00	0.00
TRINITY_DN238224_c1_g1	0.00	5.06	0.00	3.70	0.00	0.00	0.00	0.00	0.00	0.00
TRINITY_DN238226_c0_g1	0.00	0.00	0.00	4.72	0.00	0.00	0.00	0.00	0.00	0.00
TRINITY_DN238228_c0_g1	0.00	0.00	0.00	0.00	0.00	0.00	0.00	0.00	0.00	0.00
TRINITY_DN238228_c1_g1	0.00	0.00	0.00	2.11	0.00	0.00	0.00	0.00	0.00	0.00
TRINITY_DN238229_c0_g1	0.00	0.00	0.00	0.00	12.16	0.00	0.00	0.00	0.00	0.00
TRINITY_DN238229_c1_g1	0.00	0.00	0.00	0.00	0.00	0.00	0.00	0.00	0.00	0.00
TRINITY_DN23822_c0_g2	0.00	0.00	0.00	8.35	0.00	0.00	0.00	0.00	13.22	0.00
TRINITY_DN23822_c0_g3	0.00	0.00	0.00	12.78	38.71	0.00	15.97	0.00	18.66	0.00
TRINITY_DN23822_c1_g1	0.00	0.00	0.00	5.23	0.00	0.00	0.00	0.00	0.00	7.75
TRINITY_DN23822_c1_g2	0.00	0.00	0.00	0.00	0.00	0.00	0.00	0.00	0.00	0.00
TRINITY_DN23822_c2_g2	0.00	5.72	20.74	2.11	3.49	20.84	0.00	3.09	22.90	0.00
TRINITY_DN23822_c3_g1	0.00	0.00	0.00	0.00	0.00	0.00	0.00	0.00	0.00	0.00
TRINITY_DN23822_c4_g1	0.00	0.00	0.00	0.00	0.00	0.00	0.00	0.00	12.09	0.00
TRINITY_DN238230_c0_g1	0.00	0.00	0.00	0.00	0.00	0.00	0.00	0.00	0.00	0.00
TRINITY_DN238230_c0_g2	0.00	0.00	0.00	3.75	0.00	12.56	0.00	0.00	0.00	5.54
TRINITY_DN238232_c0_g1	0.00	0.00	0.00	0.00	0.00	0.00	7.57	0.00	0.00	0.00
TRINITY_DN238233_c0_g1	0.00	0.00	0.00	0.00	0.00	0.00	0.00	0.00	0.00	0.00
TRINITY_DN238233_c0_g2	0.00	0.00	0.00	0.00	0.00	0.00	0.00	0.00	0.00	0.00
TRINITY_DN238236_c0_g1	0.00	0.00	0.00	0.00	0.00	0.00	0.00	0.00	0.00	0.00
TRINITY_DN238237_c0_g1	0.00	0.00	0.00	0.00	0.00	0.00	0.00	0.00	22.15	0.00
TRINITY_DN238239_c0_g1	0.00	0.00	0.00	0.00	0.00	0.00	14.38	0.00	0.00	0.00
TRINITY_DN238239_c0_g2	0.00	0.00	0.00	0.00	0.00	0.00	0.00	0.00	0.00	0.00
TRINITY_DN238239_c1_g1	0.00	0.00	0.00	0.00	0.00	0.00	0.00	0.00	20.62	0.00
TRINITY_DN23823_c0_g1	0.00	0.00	0.00	0.00	0.00	0.00	0.00	0.00	0.00	0.00
TRINITY_DN23823_c0_g2	0.00	21.30	20.69	36.58	66.50	4.87	8.75	4.28	19.53	9.19
TRINITY_DN23823_c0_g5	0.00	0.00	0.00	0.00	0.00	0.00	0.00	0.00	0.00	0.00
TRINITY_DN23823_c12_g1	0.00	0.00	0.00	0.00	0.00	0.00	0.00	0.00	11.35	0.00
TRINITY_DN23823_c1_g1	0.00	0.00	0.00	0.00	0.00	0.00	0.00	17.10	0.00	0.00
TRINITY_DN23823_c6_g1	0.00	0.00	0.00	0.00	0.00	0.00	0.00	12.92	13.60	0.00
TRINITY_DN238241_c0_g4	0.00	0.00	0.00	10.95	0.00	0.00	0.00	0.00	0.00	0.00
TRINITY_DN238241_c1_g2	0.00	0.00	27.15	0.00	0.00	0.00	0.00	0.00	0.00	0.00
TRINITY_DN238241_c5_g1	0.00	0.00	0.00	0.00	13.15	0.00	0.00	0.00	12.18	0.00
TRINITY_DN238241_c6_g1	0.00	33.52	0.00	6.04	20.50	0.00	0.00	0.00	13.56	0.00
TRINITY_DN238242_c0_g1	0.00	0.00	0.00	8.02	12.97	12.90	11.36	0.00	12.00	0.00
TRINITY_DN238244_c0_g1	0.00	0.00	0.00	2.91	14.49	0.00	0.00	0.00	4.51	0.00
TRINITY_DN238245_c1_g1	0.00	0.00	0.00	0.00	0.00	0.00	0.00	0.00	0.00	0.00
TRINITY_DN238247_c0_g1	0.00	0.00	0.00	0.00	0.00	0.00	0.00	0.00	0.00	0.00
TRINITY_DN238247_c0_g2	0.00	0.00	0.00	0.00	0.00	0.00	0.00	0.00	0.00	0.00
TRINITY_DN238247_c0_g3	0.00	0.00	0.00	11.77	0.00	0.00	0.00	0.00	0.00	0.00
TRINITY_DN238247_c1_g1	0.00	0.00	0.00	0.00	17.73	0.00	0.00	0.00	0.00	0.00
TRINITY_DN238247_c1_g2	0.00	0.00	0.00	0.00	0.00	0.00	0.00	0.00	9.52	0.00
TRINITY_DN238248_c0_g1	0.00	0.00	0.00	0.00	0.00	0.00	0.00	0.00	0.00	0.00
TRINITY_DN238248_c0_g2	0.00	0.00	14.29	0.00	12.95	0.00	0.00	0.00	0.00	0.00
TRINITY_DN238249_c1_g1	0.00	0.00	20.87	0.00	0.00	0.00	0.00	0.00	12.99	0.00
TRINITY_DN238249_c2_g1	0.00	0.00	0.00	0.00	0.00	8.77	0.00	0.00	0.00	0.00
TRINITY_DN23824_c0_g1	13.62	15.12	91.97	44.26	12.25	19.11	11.02	10.80	113.33	0.00
TRINITY_DN23824_c0_g2	11.33	152.78	56.81	23.41	183.07	0.00	0.00	23.26	82.14	0.00
TRINITY_DN23824_c1_g1	0.00	0.00	0.00	0.00	0.00	0.00	0.00	0.00	0.00	0.00
TRINITY_DN238250_c0_g2	0.00	0.00	0.00	0.00	0.00	6.08	0.00	0.00	0.00	0.00
TRINITY_DN238251_c0_g1	0.00	0.00	0.00	0.00	0.00	0.00	0.00	0.00	0.00	0.00
TRINITY_DN238252_c0_g1	0.00	9.07	0.00	0.00	28.48	9.49	0.00	0.00	0.00	0.00
TRINITY_DN238252_c0_g2	0.00	0.00	0.00	9.04	0.00	0.00	13.38	13.59	14.26	0.00
TRINITY_DN238252_c0_g3	0.00	0.00	0.00	4.86	0.00	0.00	0.00	0.00	0.00	0.00
TRINITY_DN238254_c0_g1	0.00	0.00	0.00	0.00	15.01	0.00	0.00	0.00	16.27	0.00
TRINITY_DN238254_c0_g2	0.00	0.00	0.00	0.00	0.00	0.00	0.00	0.00	0.00	0.00
TRINITY_DN238254_c1_g1	0.00	24.29	0.00	0.00	0.00	0.00	0.00	6.49	0.00	0.00
TRINITY_DN238255_c0_g1	0.00	0.00	0.00	1.85	3.06	0.00	2.76	0.00	5.75	0.00
TRINITY_DN238255_c0_g2	0.00	0.00	0.00	5.50	7.07	0.00	0.00	0.00	11.88	3.13
TRINITY_DN238255_c0_g3	0.00	0.00	0.00	0.00	0.00	0.00	3.70	3.64	0.00	0.00
TRINITY_DN238255_c1_g1	0.00	0.00	0.00	0.00	0.00	0.00	10.39	0.00	10.92	0.00
TRINITY_DN238256_c0_g1	0.00	0.00	0.00	0.00	0.00	0.00	0.00	0.00	0.00	0.00
TRINITY_DN238257_c0_g1	0.00	0.00	0.00	0.00	0.00	0.00	0.00	0.00	0.00	0.00
TRINITY_DN238258_c0_g1	0.00	0.00	0.00	10.30	0.00	0.00	0.00	0.00	0.00	0.00
TRINITY_DN23825_c0_g1	2.72	16.22	18.65	33.20	20.02	18.43	3.51	16.04	72.94	13.06
TRINITY_DN23825_c0_g2	0.00	0.00	3.47	12.19	25.47	11.06	10.39	4.40	11.43	0.00
TRINITY_DN23825_c0_g4	0.00	0.00	0.00	0.00	0.00	0.00	0.00	0.00	0.00	0.00
TRINITY_DN23825_c1_g1	0.00	7.22	54.26	2.94	28.34	2.40	0.00	0.00	15.09	2.17
TRINITY_DN238262_c1_g1	0.00	0.00	0.00	8.90	30.26	0.00	0.00	0.00	0.00	0.00
TRINITY_DN238263_c0_g1	0.00	0.00	0.00	4.13	3.42	3.41	0.00	3.04	3.21	0.00
TRINITY_DN238263_c1_g1	0.00	0.00	0.00	7.63	0.00	6.39	0.00	0.00	0.00	0.00
TRINITY_DN238267_c0_g1	0.00	0.00	18.21	0.00	0.00	0.00	0.00	16.61	17.33	0.00
TRINITY_DN238269_c0_g1	0.00	0.00	0.00	0.00	0.00	0.00	0.00	0.00	0.00	3.84
TRINITY_DN238269_c1_g1	0.00	0.00	0.00	0.00	0.00	0.00	30.86	0.00	0.00	0.00
TRINITY_DN23826_c0_g1	0.00	0.50	4.31	0.67	3.11	4.17	0.00	1.13	12.30	0.53
TRINITY_DN23826_c0_g2	0.39	0.37	0.00	1.91	5.54	0.00	1.24	0.00	4.78	0.00
TRINITY_DN238270_c0_g1	0.00	0.00	0.00	0.00	0.00	0.00	13.26	0.00	0.00	0.00
TRINITY_DN238273_c0_g1	0.00	12.14	0.00	0.00	0.00	0.00	0.00	0.00	4.61	0.00
TRINITY_DN238273_c1_g1	0.00	0.00	0.00	0.00	0.00	0.00	0.00	0.00	0.00	0.00
TRINITY_DN238277_c0_g1	0.00	0.00	0.00	0.00	0.00	0.00	0.00	0.00	0.00	0.00
TRINITY_DN238278_c0_g1	0.00	0.00	16.84	0.00	17.36	0.00	0.00	0.00	9.46	0.00
TRINITY_DN238278_c0_g2	0.00	0.00	0.00	0.00	0.00	0.00	0.00	0.00	0.00	0.00
TRINITY_DN238279_c0_g1	0.00	0.00	0.00	0.00	0.00	0.00	0.00	0.00	0.00	0.00
TRINITY_DN23827_c0_g1	0.00	13.46	4.27	16.36	27.75	5.35	0.00	0.00	0.00	0.00
TRINITY_DN238280_c0_g1	0.00	0.00	9.25	0.00	0.00	0.00	0.00	8.19	0.00	0.00
TRINITY_DN238282_c0_g1	0.00	0.00	0.00	0.00	0.00	0.00	0.00	0.00	0.00	0.00
TRINITY_DN238282_c1_g1	0.00	0.00	0.00	0.00	0.00	0.00	0.00	0.00	0.00	0.00
TRINITY_DN238282_c2_g1	2.29	0.00	0.80	0.00	17.91	1.90	0.00	0.00	0.00	3.46
TRINITY_DN238282_c3_g1	0.00	0.00	0.00	0.00	0.00	18.54	0.00	0.00	0.00	0.00
TRINITY_DN238283_c0_g1	2.81	0.00	0.00	4.06	3.36	0.00	0.00	0.00	0.00	0.00
TRINITY_DN238284_c0_g1	0.00	0.00	8.18	2.48	8.24	0.00	0.00	3.64	0.00	0.00
TRINITY_DN238284_c0_g2	0.00	0.00	0.00	0.00	0.00	13.61	6.03	0.00	29.29	0.00
TRINITY_DN238285_c0_g1	0.00	0.00	0.00	0.00	0.00	0.00	0.00	0.00	0.00	0.00
TRINITY_DN238285_c1_g1	0.00	0.00	0.00	0.00	0.00	0.00	0.00	0.00	0.00	0.00
TRINITY_DN238285_c2_g1	0.00	25.58	0.00	0.00	0.00	0.00	0.00	0.00	0.00	0.00
TRINITY_DN238286_c3_g1	0.00	0.00	0.00	0.00	15.49	0.00	13.49	0.00	57.48	13.45
TRINITY_DN238287_c0_g1	0.00	0.00	19.41	0.00	0.00	0.00	0.00	0.00	0.00	0.00
TRINITY_DN238287_c1_g1	0.00	0.00	0.00	0.00	0.00	0.00	0.00	0.00	10.92	0.00
TRINITY_DN238287_c2_g1	0.00	0.00	0.00	0.00	0.00	30.58	0.00	0.00	0.00	0.00
TRINITY_DN238287_c3_g1	0.00	14.69	8.89	0.00	0.00	0.00	0.00	0.00	25.02	0.00
TRINITY_DN238287_c4_g1	0.00	0.00	0.00	1.59	5.28	0.00	0.00	2.36	0.00	0.00
TRINITY_DN238287_c5_g1	0.00	0.00	0.00	0.00	0.00	0.00	0.00	0.00	0.00	0.00
TRINITY_DN238288_c0_g1	0.00	0.00	0.00	16.14	0.00	0.00	0.00	0.00	0.00	0.00
TRINITY_DN238288_c0_g2	0.00	0.00	0.00	19.10	0.00	48.39	0.00	0.00	0.00	0.00
TRINITY_DN238288_c1_g1	0.00	0.00	10.77	6.45	0.00	0.00	0.00	0.00	40.70	0.00
TRINITY_DN238288_c2_g1	0.00	0.00	10.64	0.00	0.00	0.00	0.00	0.00	0.00	0.00
TRINITY_DN23828_c0_g1	0.00	3.47	0.00	0.00	10.66	7.61	0.00	0.00	0.00	0.00
TRINITY_DN23828_c1_g1	0.00	0.00	3.15	5.78	25.53	12.67	0.00	0.00	14.97	0.00
TRINITY_DN23828_c2_g1	0.00	0.00	0.00	0.00	0.00	0.00	0.00	0.00	0.00	0.00
TRINITY_DN23828_c2_g2	0.00	0.00	0.00	0.00	0.00	0.00	0.00	0.00	0.00	0.00
TRINITY_DN23828_c2_g3	0.00	0.00	0.00	10.80	5.98	0.00	0.00	4.12	2.16	0.00
TRINITY_DN23828_c2_g4	0.00	0.00	0.00	0.00	14.41	0.00	0.00	0.00	0.00	0.00
TRINITY_DN23828_c3_g1	0.00	0.00	0.00	0.00	0.00	0.00	0.00	0.00	0.00	0.00
TRINITY_DN23828_c6_g1	0.00	0.00	0.00	0.00	14.78	0.00	0.00	0.00	0.00	0.00
TRINITY_DN23828_c7_g1	0.00	0.00	2.70	0.00	0.00	0.00	0.00	0.00	2.59	0.00
TRINITY_DN238290_c0_g1	0.00	0.00	0.00	0.00	0.00	0.00	0.00	0.00	0.00	0.00
TRINITY_DN238292_c0_g1	0.00	0.00	0.00	10.23	0.00	0.00	0.00	15.43	0.00	0.00
TRINITY_DN238293_c2_g1	0.00	0.00	0.00	0.00	0.00	0.00	0.00	0.00	0.00	0.00
TRINITY_DN238294_c0_g1	0.00	0.00	0.00	0.00	0.00	0.00	0.00	0.00	13.22	0.00
TRINITY_DN238295_c0_g1	0.00	0.00	0.00	8.02	0.00	0.00	0.00	0.00	0.00	0.00
TRINITY_DN238295_c1_g1	0.00	0.00	0.00	10.85	18.54	0.00	0.00	0.00	0.00	0.00
TRINITY_DN238297_c2_g1	0.00	0.00	0.00	0.00	0.00	0.00	0.00	0.00	0.00	0.00
TRINITY_DN238299_c0_g1	0.00	0.00	0.00	0.00	0.00	0.00	0.00	0.00	0.00	0.00
TRINITY_DN238299_c0_g2	0.00	0.00	0.00	0.61	0.00	0.00	3.63	0.92	12.06	0.91
TRINITY_DN238299_c10_g1	0.00	0.00	35.75	0.00	0.00	0.00	0.00	0.00	11.27	0.00
TRINITY_DN238299_c2_g1	2.03	0.00	9.51	1.45	9.66	0.00	0.00	2.16	12.21	0.00
TRINITY_DN238299_c4_g1	0.00	0.00	0.00	0.00	0.00	0.00	0.00	0.00	21.03	0.00
TRINITY_DN238299_c5_g1	0.00	0.00	0.00	0.00	0.00	0.00	0.00	17.27	0.00	0.00
TRINITY_DN238299_c6_g1	0.00	0.00	0.00	0.00	3.68	3.67	0.00	0.00	8.31	0.00
TRINITY_DN238299_c7_g1	0.00	0.00	0.00	0.00	0.00	11.76	0.00	0.00	10.98	0.00
TRINITY_DN238299_c9_g1	0.00	0.00	0.00	0.00	15.82	0.00	7.02	0.00	14.70	0.00
TRINITY_DN23829_c0_g1	5.92	63.49	169.14	98.94	279.87	99.67	62.33	68.35	540.75	19.61
TRINITY_DN23829_c10_g1	0.00	0.00	0.00	0.00	5.68	0.00	5.10	0.00	10.61	0.00
TRINITY_DN23829_c1_g2	0.00	4.28	24.65	5.06	30.65	7.18	5.67	6.73	23.94	0.95
TRINITY_DN23829_c3_g1	0.00	15.50	51.13	26.37	74.69	29.72	9.42	7.85	21.70	1.72
TRINITY_DN23829_c4_g2	0.00	0.00	0.00	0.00	0.00	0.00	0.00	0.00	0.00	0.00
TRINITY_DN23829_c5_g1	1.24	3.57	20.04	7.05	11.74	6.57	3.95	2.66	11.07	0.00
TRINITY_DN23829_c8_g1	0.00	0.00	0.00	0.00	0.00	4.59	0.00	0.00	0.00	0.00
TRINITY_DN2382_c0_g2	4.29	55.27	89.29	58.79	184.92	64.63	30.73	39.45	111.80	6.31
TRINITY_DN2382_c13_g1	0.00	23.70	25.08	24.01	28.90	11.87	9.77	0.00	125.35	0.00
TRINITY_DN2382_c14_g1	0.00	0.00	2.90	5.10	2.94	0.00	0.00	2.62	0.00	0.00
TRINITY_DN2382_c1_g1	0.00	0.00	0.00	0.00	0.00	0.00	0.00	0.00	0.00	0.00
TRINITY_DN2382_c2_g1	0.00	0.00	0.00	0.00	0.00	0.00	0.00	0.00	0.00	0.00
TRINITY_DN2382_c5_g1	0.00	0.00	0.00	11.87	20.33	0.00	0.00	33.50	0.00	0.00
TRINITY_DN2382_c7_g1	0.00	0.00	0.00	0.00	0.00	0.00	0.00	0.00	10.82	0.00
TRINITY_DN2382_c9_g1	0.00	0.00	5.46	0.00	0.00	0.00	0.00	0.00	14.84	0.00
TRINITY_DN238301_c0_g1	0.00	0.00	0.00	2.91	0.00	0.00	0.00	4.25	0.00	0.00
TRINITY_DN238302_c0_g1	0.00	6.54	0.00	9.49	0.00	0.00	7.09	0.00	29.67	0.00
TRINITY_DN238303_c0_g1	0.00	0.00	0.00	6.11	10.15	0.00	0.00	4.46	40.08	0.00
TRINITY_DN238303_c1_g1	0.00	0.00	3.43	0.00	0.00	0.00	0.00	3.07	13.92	0.00
TRINITY_DN238304_c0_g1	0.00	0.00	25.64	7.75	0.00	0.00	0.00	0.00	36.54	0.00
TRINITY_DN238305_c0_g1	0.00	0.00	0.00	0.00	12.61	0.00	0.00	0.00	0.00	0.00
TRINITY_DN238306_c0_g1	0.00	0.00	0.00	0.00	0.00	0.00	0.00	0.00	0.00	0.00
TRINITY_DN238306_c2_g1	0.00	0.00	0.00	0.00	0.00	0.00	0.00	0.00	0.00	0.00
TRINITY_DN238308_c1_g1	0.00	0.00	27.47	0.00	18.41	4.61	4.14	0.00	17.20	0.00
TRINITY_DN238309_c0_g1	0.00	0.00	0.00	1.14	1.90	0.00	3.40	0.00	3.57	0.00
TRINITY_DN23830_c0_g1	0.00	2.67	0.00	0.00	0.00	0.00	0.00	0.00	0.00	0.00
TRINITY_DN23830_c0_g3	0.00	0.00	0.00	0.00	0.00	0.00	0.00	0.00	59.35	0.00
TRINITY_DN23830_c2_g1	0.00	0.00	0.00	0.00	0.00	0.00	0.00	0.00	0.00	0.00
TRINITY_DN23830_c4_g1	0.00	0.00	0.00	0.00	0.00	0.00	0.00	0.00	0.00	0.00
TRINITY_DN238312_c1_g1	0.00	0.00	0.00	0.00	0.00	0.00	0.00	0.00	0.00	0.00
TRINITY_DN238313_c0_g1	0.00	4.02	0.00	2.95	19.59	0.00	0.00	0.00	0.00	4.34
TRINITY_DN238313_c0_g2	0.00	8.42	0.00	3.09	5.13	20.59	0.00	0.00	0.00	0.00
TRINITY_DN238313_c2_g1	0.00	0.00	0.00	0.00	0.00	0.00	0.00	0.00	0.00	0.00
TRINITY_DN238313_c2_g4	0.00	0.00	0.00	0.00	18.87	0.00	0.00	0.00	0.00	0.00
TRINITY_DN238313_c3_g1	0.00	0.00	0.00	0.00	0.00	0.00	0.00	0.00	10.71	0.00
TRINITY_DN238313_c4_g1	0.00	0.00	0.00	0.00	0.00	0.00	0.00	0.00	0.00	0.00
TRINITY_DN238313_c5_g1	0.00	0.00	0.00	0.00	0.00	0.00	0.00	0.00	0.00	0.00
TRINITY_DN238314_c0_g1	0.00	0.00	0.00	0.00	0.00	0.00	0.00	0.00	11.59	0.00
TRINITY_DN238314_c0_g2	0.00	0.00	0.00	4.79	8.08	0.00	0.00	0.00	0.00	0.00
TRINITY_DN238314_c0_g3	4.63	0.00	0.00	10.02	0.00	0.00	0.00	0.00	10.36	0.00
TRINITY_DN238315_c0_g1	0.00	0.00	0.00	0.00	0.00	0.00	0.00	0.00	0.00	0.00
TRINITY_DN238315_c0_g2	0.00	0.00	0.00	0.00	0.00	0.00	14.16	0.00	0.00	0.00
TRINITY_DN238315_c1_g1	0.00	0.00	0.00	0.00	0.00	0.00	0.00	0.00	0.00	0.00
TRINITY_DN238315_c3_g1	0.00	0.00	0.00	0.00	0.00	29.31	0.00	0.00	0.00	0.00
TRINITY_DN238316_c0_g1	0.00	16.04	19.40	0.00	0.00	0.00	0.00	17.79	0.00	0.00
TRINITY_DN238316_c1_g1	0.00	0.00	0.00	11.24	0.00	0.00	0.00	0.00	0.00	0.00
TRINITY_DN238317_c0_g1	0.00	0.00	0.00	8.07	0.00	0.00	0.00	0.00	12.72	0.00
TRINITY_DN238317_c1_g1	0.00	2.52	9.15	7.44	0.00	0.00	0.00	0.00	11.58	0.00
TRINITY_DN238317_c1_g2	0.00	0.00	0.00	4.61	0.00	0.00	0.00	0.00	0.00	0.00
TRINITY_DN238317_c2_g1	0.00	0.00	0.00	0.00	0.00	0.00	0.00	0.00	0.00	0.00
TRINITY_DN238317_c2_g2	17.94	188.03	172.05	380.24	437.98	95.90	77.54	136.59	1135.79	53.94
TRINITY_DN238317_c4_g1	0.00	0.00	18.75	0.00	0.00	0.00	0.00	0.00	3.54	0.00
TRINITY_DN238317_c6_g1	0.00	0.00	0.00	0.00	0.00	0.00	0.00	0.00	23.50	0.00
TRINITY_DN238317_c7_g1	0.00	0.00	10.53	0.00	10.69	0.00	0.00	0.00	0.00	0.00
TRINITY_DN238318_c0_g1	0.00	0.00	0.00	0.00	18.90	0.00	0.00	0.00	17.50	0.00
TRINITY_DN238319_c0_g1	0.00	0.00	0.00	0.00	0.00	0.00	0.00	0.00	8.68	0.00
TRINITY_DN238319_c1_g1	0.00	28.93	0.00	0.00	35.51	11.76	0.00	20.81	21.96	0.00
TRINITY_DN23831_c0_g1	0.00	0.00	0.00	0.00	16.42	0.00	0.00	0.00	56.03	0.00
TRINITY_DN238320_c0_g1	0.00	0.00	0.00	0.00	0.00	0.00	0.00	0.00	0.00	0.00
TRINITY_DN238321_c0_g1	0.00	0.00	0.00	0.00	0.00	0.00	0.00	0.00	0.00	0.00
TRINITY_DN238321_c10_g1	0.00	0.00	0.00	0.00	0.00	0.00	0.00	0.00	0.00	0.00
TRINITY_DN238321_c1_g1	0.00	0.00	0.00	0.00	0.00	0.00	12.41	0.00	27.47	0.00
TRINITY_DN238321_c2_g1	0.00	0.00	0.00	0.00	0.00	0.00	0.00	0.00	0.00	0.00
TRINITY_DN238321_c2_g2	0.00	0.00	0.00	0.00	0.00	0.00	0.00	0.00	0.00	0.00
TRINITY_DN238321_c3_g2	0.00	0.00	0.00	0.00	0.00	0.00	0.00	0.00	0.00	0.00
TRINITY_DN238321_c6_g1	0.00	0.00	16.00	0.00	0.00	0.00	0.00	0.00	0.00	0.00
TRINITY_DN238321_c7_g1	0.00	0.00	0.00	0.00	0.00	0.00	0.00	0.00	0.00	0.00
TRINITY_DN238323_c0_g1	0.00	9.59	0.00	0.00	12.25	0.00	0.00	0.00	0.00	0.00
TRINITY_DN238323_c1_g1	0.00	0.00	0.00	0.00	0.00	0.00	0.00	0.00	0.00	0.00
TRINITY_DN238324_c0_g1	0.00	0.00	0.00	0.00	0.00	0.00	0.00	0.00	7.99	0.00
TRINITY_DN238326_c0_g1	0.00	0.00	0.00	0.00	0.00	0.00	0.00	0.00	0.00	0.00
TRINITY_DN238326_c1_g1	0.00	9.02	0.00	0.00	0.00	0.00	0.00	0.00	0.00	0.00
TRINITY_DN238327_c0_g1	0.00	0.00	0.00	0.00	0.00	0.00	0.00	0.00	54.49	0.00
TRINITY_DN238328_c0_g2	0.00	0.00	0.00	0.00	0.00	0.00	0.00	0.00	2.46	0.00
TRINITY_DN238328_c0_g3	0.00	0.00	0.00	0.00	0.00	0.00	0.00	0.00	0.00	0.00
TRINITY_DN238328_c0_g4	0.00	0.00	0.00	0.00	16.88	3.08	0.00	0.00	0.00	0.00
TRINITY_DN238328_c0_g5	0.00	0.00	0.00	0.00	0.00	0.00	0.00	0.00	0.00	0.00
TRINITY_DN238328_c0_g6	0.00	3.59	0.00	0.00	2.21	4.34	1.98	3.96	8.31	0.00
TRINITY_DN238328_c2_g1	0.00	0.00	0.00	15.04	0.00	0.00	0.00	0.00	11.84	0.00
TRINITY_DN238328_c3_g1	0.00	0.00	0.00	0.00	8.44	0.00	0.00	0.00	26.21	0.00
TRINITY_DN238328_c4_g1	0.00	0.00	0.00	0.00	23.67	0.00	0.00	0.00	0.00	0.00
TRINITY_DN23832_c0_g1	0.00	0.00	56.29	50.85	28.83	17.72	37.79	25.46	40.16	12.54
TRINITY_DN23832_c1_g1	0.00	5.36	10.39	6.71	14.37	0.00	3.24	8.71	9.73	0.00
TRINITY_DN23832_c1_g2	0.00	0.00	0.00	8.96	0.00	15.34	0.00	0.00	0.00	0.00
TRINITY_DN238331_c0_g1	0.00	0.00	0.00	0.00	0.00	0.00	0.00	0.00	0.00	0.00
TRINITY_DN238332_c1_g1	0.00	0.00	5.15	4.72	0.00	0.00	0.00	0.00	2.46	0.00
TRINITY_DN238333_c1_g1	0.00	0.00	0.00	0.00	0.00	0.00	0.00	0.00	12.92	0.00
TRINITY_DN238334_c0_g1	0.00	0.00	0.00	0.00	34.83	0.00	0.00	0.00	14.48	0.00
TRINITY_DN238334_c0_g2	0.00	0.00	0.00	0.00	35.04	0.00	0.00	0.00	0.00	0.00
TRINITY_DN238334_c1_g1	0.00	0.00	0.00	0.00	12.01	0.00	0.00	0.00	0.00	0.00
TRINITY_DN238335_c0_g1	0.00	0.00	0.00	0.00	0.00	0.00	0.00	0.00	0.00	0.00
TRINITY_DN238336_c0_g1	0.00	0.00	0.00	0.00	18.87	0.00	0.00	0.00	0.00	0.00
TRINITY_DN238336_c0_g2	0.00	0.00	0.00	0.00	0.00	0.00	0.00	0.00	0.00	0.00
TRINITY_DN238336_c2_g1	0.00	10.32	24.78	0.00	0.00	0.00	0.00	0.00	0.00	0.00
TRINITY_DN238337_c0_g1	0.00	0.00	0.00	0.00	0.00	0.00	0.00	0.00	0.00	0.00
TRINITY_DN238338_c0_g1	0.00	0.00	25.45	0.00	0.00	0.00	0.00	0.00	0.00	0.00
TRINITY_DN238339_c0_g1	0.00	0.00	0.00	0.00	0.00	0.00	0.00	0.00	0.00	0.00
TRINITY_DN23833_c0_g1	0.00	0.00	0.00	6.97	0.00	0.00	0.00	0.00	15.63	0.00
TRINITY_DN23833_c0_g2	0.00	12.20	0.00	2.46	24.16	0.00	7.34	0.00	22.50	0.00
TRINITY_DN23833_c1_g1	0.00	9.68	41.19	17.71	23.53	11.86	5.28	5.18	22.00	0.00
TRINITY_DN23833_c1_g2	0.00	0.00	5.19	0.00	18.01	0.00	9.36	4.58	22.05	0.00
TRINITY_DN23833_c2_g1	0.00	0.00	0.00	0.00	0.00	0.00	0.00	0.00	7.95	0.00
TRINITY_DN238340_c0_g1	0.00	0.00	0.00	0.00	0.00	0.00	0.00	0.00	10.06	0.00
TRINITY_DN238341_c1_g1	0.00	0.00	0.00	7.02	0.00	0.00	0.00	0.00	11.05	0.00
TRINITY_DN238341_c2_g1	0.00	0.00	0.00	0.00	27.24	40.65	0.00	12.00	22.60	0.00
TRINITY_DN238341_c4_g1	0.00	0.00	0.00	0.00	0.00	0.00	0.00	0.00	0.00	0.00
TRINITY_DN238341_c6_g1	0.00	0.00	0.00	12.67	0.00	0.00	0.00	0.00	0.00	0.00
TRINITY_DN238343_c0_g1	0.00	16.99	0.00	0.00	6.90	6.96	0.00	0.00	0.00	0.00
TRINITY_DN238343_c1_g1	0.00	0.00	0.00	0.00	0.00	0.00	0.00	0.00	11.25	0.00
TRINITY_DN238344_c0_g1	0.00	0.00	0.00	0.00	0.00	0.00	0.00	0.00	0.00	0.00
TRINITY_DN238345_c1_g1	0.00	0.00	6.53	0.00	0.00	0.00	5.85	0.00	36.66	0.00
TRINITY_DN238346_c0_g1	0.00	0.00	0.00	0.00	0.00	0.00	0.00	0.00	0.00	0.00
TRINITY_DN238346_c1_g1	0.00	0.00	0.00	0.00	0.00	0.00	0.00	0.00	0.00	0.00
TRINITY_DN238347_c0_g1	0.00	0.00	17.14	0.00	0.00	14.99	0.00	7.55	6.68	0.00
TRINITY_DN238347_c0_g2	0.00	0.00	0.00	3.14	0.00	0.00	0.00	0.00	4.88	0.00
TRINITY_DN238347_c1_g1	0.00	0.00	0.00	0.00	0.00	6.39	0.00	0.00	0.00	0.00
TRINITY_DN238347_c1_g2	0.00	8.18	0.00	0.00	0.00	0.00	0.00	0.00	0.00	0.00
TRINITY_DN23834_c0_g1	8.07	54.53	32.71	101.33	144.11	80.71	43.51	47.61	427.67	11.70
TRINITY_DN23834_c0_g2	0.00	42.45	27.88	18.49	83.89	22.65	9.40	0.00	115.70	7.92
TRINITY_DN238352_c0_g1	0.00	0.00	0.00	0.00	0.00	0.00	0.00	0.00	0.00	0.00
TRINITY_DN238357_c0_g1	0.00	0.00	0.00	0.00	27.52	0.00	0.00	0.00	14.48	0.00
TRINITY_DN238359_c0_g1	0.00	0.00	0.00	0.00	0.00	0.00	0.00	0.00	0.00	0.00
TRINITY_DN238359_c0_g2	0.00	0.00	0.00	0.00	0.00	0.00	0.00	0.00	0.00	0.00
TRINITY_DN238359_c2_g1	0.00	0.00	0.00	0.00	0.00	0.00	0.00	0.00	0.00	0.00
TRINITY_DN23835_c0_g1	0.00	0.00	15.44	0.00	0.00	0.00	0.00	0.00	28.13	0.00
TRINITY_DN23835_c1_g1	0.00	0.00	0.00	0.00	0.00	0.00	0.00	0.00	0.00	0.00
TRINITY_DN23835_c2_g1	0.00	0.00	0.00	0.00	0.00	0.00	0.00	0.00	0.00	0.00
TRINITY_DN238360_c0_g1	0.00	0.00	0.00	0.00	0.00	0.00	0.00	7.17	4.79	0.00
TRINITY_DN238360_c4_g1	0.00	0.00	17.99	0.00	0.00	0.00	0.00	0.00	11.33	0.00
TRINITY_DN238363_c0_g1	0.00	0.00	2.78	1.70	0.00	0.00	0.00	0.00	2.64	0.00
TRINITY_DN238363_c1_g1	0.00	18.15	0.00	0.00	0.00	11.10	0.00	0.00	10.31	0.00
TRINITY_DN238364_c0_g1	0.00	0.00	6.52	3.98	3.29	0.00	0.00	2.93	3.09	0.00
TRINITY_DN238364_c1_g1	0.00	0.00	0.00	3.18	16.62	0.00	4.75	0.00	0.00	0.00
TRINITY_DN238365_c0_g1	0.00	0.00	0.00	0.00	0.00	33.09	0.00	0.00	0.00	0.00
TRINITY_DN238366_c1_g1	0.00	0.00	0.00	0.00	0.00	0.00	0.00	0.00	0.00	0.00
TRINITY_DN238366_c2_g1	0.00	0.00	0.00	0.00	0.00	0.00	0.00	0.00	0.00	0.00
TRINITY_DN238367_c0_g2	0.00	0.00	0.00	0.00	0.00	0.00	0.00	0.00	48.37	0.00
TRINITY_DN238368_c0_g1	0.00	0.00	0.00	0.00	0.00	0.00	0.00	0.00	0.00	0.00
TRINITY_DN238368_c0_g2	0.00	0.00	21.44	5.54	0.00	0.00	0.00	0.00	0.00	0.00
TRINITY_DN23836_c0_g1	0.00	0.00	53.20	23.31	58.58	39.88	5.95	5.84	114.32	0.00
TRINITY_DN238370_c0_g1	0.00	0.00	0.00	0.00	4.77	0.00	0.00	0.00	34.82	5.52
TRINITY_DN238370_c1_g1	0.00	15.83	38.51	3.86	0.00	0.00	0.00	0.00	6.01	0.00
TRINITY_DN238370_c2_g1	0.00	0.00	3.30	0.00	0.00	0.00	0.00	0.00	0.00	0.00
TRINITY_DN238370_c3_g1	0.00	0.00	0.00	0.00	0.00	0.00	0.00	0.00	0.00	0.00
TRINITY_DN238370_c5_g1	0.00	0.00	0.00	0.00	0.00	0.00	0.00	0.00	0.00	0.00
TRINITY_DN238370_c6_g1	0.00	0.00	0.00	0.00	0.00	0.00	0.00	0.00	14.91	0.00
TRINITY_DN238370_c7_g1	0.00	0.00	0.00	2.97	4.93	0.00	0.00	4.34	0.00	0.00
TRINITY_DN238371_c0_g1	0.00	0.00	0.00	0.00	0.00	0.00	0.00	0.00	0.00	0.00
TRINITY_DN238373_c0_g1	0.00	0.00	0.00	0.00	0.00	0.00	0.00	0.00	0.00	0.00
TRINITY_DN238373_c1_g1	0.00	0.00	0.00	0.00	0.00	0.00	0.00	0.00	0.00	0.00
TRINITY_DN238375_c0_g1	0.00	0.00	0.00	0.00	15.36	0.00	0.00	0.00	0.00	0.00
TRINITY_DN238375_c1_g1	0.00	0.00	0.00	0.00	0.00	0.00	0.00	0.00	0.00	0.00
TRINITY_DN238376_c0_g1	0.00	0.00	0.00	13.71	0.00	0.00	0.00	0.00	0.00	0.00
TRINITY_DN238377_c1_g1	0.00	0.00	0.00	0.00	29.89	0.00	0.00	0.00	0.00	0.00
TRINITY_DN238377_c1_g2	0.00	0.00	0.00	0.00	0.00	0.00	0.00	0.00	0.00	0.00
TRINITY_DN238378_c0_g1	0.00	0.00	24.02	3.40	4.88	4.81	0.00	8.58	12.91	0.00
TRINITY_DN238378_c0_g2	0.00	0.00	15.21	0.00	0.00	5.18	0.00	0.00	0.00	0.00
TRINITY_DN238379_c0_g1	0.00	0.00	0.00	0.00	0.00	0.00	11.13	0.00	4.68	0.00
TRINITY_DN238379_c0_g2	0.00	0.00	0.00	3.08	8.08	0.00	0.00	0.00	5.41	0.00
TRINITY_DN238379_c1_g1	0.00	0.00	0.00	0.00	0.00	0.00	0.00	0.00	0.00	0.00
TRINITY_DN23837_c0_g1	2.61	26.06	83.88	44.55	192.17	44.20	16.94	23.64	126.61	9.83
TRINITY_DN23837_c0_g2	0.00	0.00	0.00	0.00	0.00	16.66	0.00	0.00	0.00	0.00
TRINITY_DN23837_c0_g3	0.00	0.00	0.00	3.63	9.02	0.00	0.00	0.00	2.82	0.00
TRINITY_DN23837_c2_g1	0.00	0.00	0.00	2.90	0.00	0.00	0.00	0.00	17.98	0.00
TRINITY_DN238381_c0_g1	0.00	0.00	0.00	0.00	0.00	12.97	0.00	0.00	36.27	11.35
TRINITY_DN238381_c0_g2	0.00	2.61	0.00	0.00	0.00	3.16	2.87	0.00	0.00	0.00
TRINITY_DN238382_c0_g1	0.00	0.00	9.39	0.00	0.00	0.00	0.00	0.00	8.92	0.00
TRINITY_DN238383_c0_g1	4.61	0.00	0.00	0.00	55.33	12.56	4.97	0.00	0.00	0.00
TRINITY_DN238383_c1_g1	0.00	13.00	0.00	0.00	0.00	0.00	0.00	0.00	0.00	0.00
TRINITY_DN238383_c1_g2	0.00	0.00	0.00	0.00	0.00	0.00	0.00	0.00	0.00	0.00
TRINITY_DN238385_c0_g1	0.00	0.00	0.00	0.00	16.62	16.40	0.00	0.00	0.00	0.00
TRINITY_DN238386_c0_g1	0.00	0.00	0.00	0.00	0.00	0.00	0.00	0.00	3.64	0.00
TRINITY_DN238387_c2_g1	0.00	0.00	0.00	0.00	0.00	0.00	0.00	0.00	0.00	0.00
TRINITY_DN238388_c0_g1	0.00	0.00	0.00	0.00	0.00	0.00	0.00	0.00	0.00	0.00
TRINITY_DN238389_c1_g1	0.00	0.00	0.00	0.00	0.00	0.00	0.00	0.00	0.00	3.88
TRINITY_DN238389_c1_g2	0.00	0.00	5.54	3.34	0.00	0.00	0.00	0.00	5.18	0.00
TRINITY_DN23838_c0_g1	0.00	100.72	64.47	115.69	225.82	25.01	44.03	52.92	435.16	11.12
TRINITY_DN23838_c0_g2	0.00	0.00	0.00	0.90	1.50	2.42	0.00	0.92	7.11	0.90
TRINITY_DN23838_c1_g1	0.00	0.00	0.00	0.00	0.00	0.00	0.00	0.00	0.00	0.00
TRINITY_DN23838_c1_g2	0.00	0.00	0.00	8.29	0.00	0.00	12.33	0.00	0.00	0.00
TRINITY_DN23838_c2_g2	3.52	14.64	54.20	32.11	62.56	29.92	7.46	5.03	68.27	0.00
TRINITY_DN23838_c4_g1	0.00	0.00	0.00	0.00	0.00	0.00	0.00	0.00	0.00	0.00
TRINITY_DN23838_c6_g1	0.00	0.00	0.00	0.00	0.00	0.00	0.00	0.00	0.00	0.00
TRINITY_DN238390_c0_g1	0.00	0.00	0.00	1.94	0.00	0.00	0.00	0.00	6.59	0.00
TRINITY_DN238392_c0_g1	0.00	0.00	13.67	0.00	0.00	0.00	0.00	0.00	0.00	0.00
TRINITY_DN238393_c0_g1	52.70	32.94	0.00	3622.42	0.00	0.00	69.31	17.84	0.00	37.71
TRINITY_DN238393_c1_g1	0.00	0.00	0.00	0.00	0.00	0.00	0.00	0.00	0.00	0.00
TRINITY_DN238394_c0_g1	0.00	0.00	0.00	0.00	0.00	0.00	0.00	0.00	0.00	0.00
TRINITY_DN238394_c1_g1	0.00	0.00	0.00	0.00	0.00	0.00	0.00	0.00	0.00	0.00
TRINITY_DN238394_c2_g1	0.00	0.00	0.00	0.00	20.33	0.00	0.00	0.00	0.00	0.00
TRINITY_DN238396_c0_g1	0.00	0.00	0.00	0.00	0.00	0.00	0.00	0.00	5.75	0.00
TRINITY_DN238396_c0_g2	0.00	0.00	0.00	0.00	0.00	0.00	0.00	0.00	0.00	0.00
TRINITY_DN238396_c4_g1	0.00	0.00	0.00	10.55	0.00	17.90	15.80	0.00	33.20	0.00
TRINITY_DN238396_c6_g1	0.00	0.00	0.00	0.00	0.00	0.00	0.00	0.00	0.00	0.00
TRINITY_DN238397_c0_g1	0.00	0.00	0.00	0.00	0.00	0.00	0.00	0.00	0.00	0.00
TRINITY_DN238397_c1_g2	0.00	0.00	0.00	0.00	0.00	0.00	0.00	0.00	0.00	0.00
TRINITY_DN238397_c2_g1	0.00	0.00	0.00	0.00	0.00	0.00	0.00	0.00	0.00	0.00
TRINITY_DN238398_c0_g1	0.00	0.00	0.00	0.00	0.00	0.00	0.00	0.00	0.00	0.00
TRINITY_DN238399_c0_g2	0.00	15.75	0.00	0.00	23.83	28.84	0.00	3.56	61.10	0.00
TRINITY_DN238399_c4_g1	0.00	7.95	0.00	0.00	9.71	10.61	8.76	11.50	23.80	0.00
TRINITY_DN23839_c0_g1	1.53	49.46	148.35	97.18	148.26	92.01	15.57	25.87	703.06	5.15
TRINITY_DN23839_c0_g2	3.05	24.09	19.52	26.48	23.74	24.06	12.33	2.68	49.23	7.24
TRINITY_DN2383_c0_g1	0.00	0.00	0.00	0.00	0.97	0.00	0.00	0.00	2.00	0.00
TRINITY_DN2383_c0_g2	0.00	6.08	2.43	12.42	26.48	2.43	2.99	3.05	7.21	0.75
TRINITY_DN2383_c1_g1	0.00	0.00	0.00	0.00	0.00	0.00	0.00	0.00	0.00	0.00
TRINITY_DN2383_c3_g1	0.00	0.00	0.00	0.00	0.00	0.00	0.00	0.00	2.22	0.00
TRINITY_DN238401_c1_g1	0.00	0.00	0.00	0.00	0.00	14.33	0.00	0.00	0.00	0.00
TRINITY_DN238402_c0_g1	0.00	0.00	0.00	0.00	0.00	4.69	0.00	0.00	0.00	0.00
TRINITY_DN238405_c1_g2	0.00	0.00	48.38	37.66	19.84	40.51	0.00	0.00	28.03	0.00
TRINITY_DN238405_c1_g3	0.00	0.00	0.00	0.00	0.00	0.00	0.00	0.00	17.81	0.00
TRINITY_DN238405_c1_g5	0.00	0.00	0.00	0.00	0.00	0.00	0.00	0.00	0.00	0.00
TRINITY_DN238405_c2_g1	0.00	11.01	0.00	0.00	0.00	0.00	0.00	0.00	0.00	0.00
TRINITY_DN238405_c4_g1	0.00	0.00	0.00	0.00	0.00	0.00	0.00	29.46	15.43	0.00
TRINITY_DN238407_c0_g1	0.00	0.00	0.00	0.00	0.00	0.00	17.85	0.00	0.00	0.00
TRINITY_DN238407_c1_g1	0.00	0.00	0.00	0.00	0.00	0.00	0.00	0.00	11.51	0.00
TRINITY_DN23840_c0_g1	0.00	6.69	0.00	27.25	59.45	7.79	0.00	14.10	25.80	4.67
TRINITY_DN23840_c0_g2	0.00	0.00	17.08	3.43	0.00	0.00	0.00	0.00	16.91	0.00
TRINITY_DN23840_c1_g1	4.23	8.33	30.36	14.67	9.12	5.09	0.00	4.46	14.64	0.00
TRINITY_DN23840_c6_g1	0.00	0.00	0.00	8.29	14.11	0.00	0.00	0.00	26.24	0.00
TRINITY_DN238411_c0_g1	0.00	0.00	0.00	0.00	3.80	0.00	0.00	0.00	3.57	0.00
TRINITY_DN238412_c0_g1	0.00	0.00	0.00	0.00	0.00	0.00	0.00	0.00	0.00	0.00
TRINITY_DN238412_c0_g2	0.00	0.00	0.00	0.00	0.00	0.00	0.00	0.00	0.00	0.00
TRINITY_DN238412_c0_g3	0.00	0.00	0.00	23.74	0.00	0.00	0.00	0.00	0.00	0.00
TRINITY_DN238412_c0_g4	0.00	0.00	0.00	0.00	51.62	0.00	0.00	0.00	0.00	0.00
TRINITY_DN238413_c1_g1	3.73	0.00	17.85	5.40	4.57	0.00	0.00	0.00	4.19	0.00
TRINITY_DN238414_c0_g1	0.00	0.00	0.00	11.24	0.00	0.00	16.60	0.00	6.97	0.00
TRINITY_DN238414_c2_g1	0.00	0.00	0.00	0.00	0.00	0.00	0.00	0.00	0.00	0.00
TRINITY_DN238414_c3_g1	0.00	0.00	0.00	7.64	0.00	0.00	0.00	11.39	59.98	0.00
TRINITY_DN238414_c4_g1	0.00	0.00	39.01	7.85	0.00	0.00	0.00	0.00	0.00	0.00
TRINITY_DN238414_c8_g1	0.00	0.00	0.00	0.00	0.00	0.00	0.00	0.00	0.00	0.00
TRINITY_DN238415_c0_g1	0.00	4.39	0.00	3.22	10.69	0.00	9.61	4.70	14.98	0.00
TRINITY_DN238416_c0_g1	0.00	0.00	0.00	0.00	0.00	0.00	0.00	0.00	12.18	0.00
TRINITY_DN238417_c0_g2	0.00	0.00	0.00	0.00	39.99	0.00	0.00	0.00	0.00	0.00
TRINITY_DN238417_c1_g1	0.00	0.00	0.00	0.00	0.00	0.00	0.00	0.00	0.00	0.00
TRINITY_DN238418_c0_g1	0.00	0.00	0.00	0.00	0.00	0.00	0.00	0.00	3.32	0.00
TRINITY_DN238419_c0_g1	0.00	0.00	14.59	2.31	14.54	1.88	0.00	0.00	4.58	4.32
TRINITY_DN238419_c0_g2	0.00	0.00	19.26	0.00	0.00	0.00	0.00	0.00	0.00	0.00
TRINITY_DN238419_c0_g3	0.00	19.28	0.00	0.00	0.00	0.00	0.00	0.00	0.00	0.00
TRINITY_DN23841_c0_g1	0.00	0.00	7.06	12.68	0.00	7.13	0.00	0.00	0.00	0.00
TRINITY_DN23841_c0_g2	0.00	16.65	45.41	22.96	63.62	35.38	10.88	17.89	83.93	0.84
TRINITY_DN23841_c3_g1	0.00	0.00	0.00	0.00	0.00	0.00	0.00	17.27	0.00	0.00
TRINITY_DN23841_c4_g1	0.00	0.00	0.00	0.00	0.00	0.00	0.00	0.00	0.00	0.00
TRINITY_DN238420_c0_g1	0.00	0.00	0.00	0.00	0.00	0.00	0.00	0.00	4.31	0.00
TRINITY_DN238420_c1_g1	0.00	0.00	0.00	6.92	11.76	0.00	0.00	0.00	0.00	0.00
TRINITY_DN238421_c0_g1	0.00	0.00	0.00	4.32	0.00	0.00	0.00	0.00	0.00	0.00
TRINITY_DN238421_c1_g1	0.00	0.00	0.00	0.00	0.00	0.00	0.00	0.00	0.00	0.00
TRINITY_DN238421_c2_g1	0.00	0.00	0.00	0.00	0.00	0.00	0.00	0.00	0.00	0.00
TRINITY_DN238423_c0_g1	0.00	0.00	0.00	0.00	0.00	0.00	0.00	0.00	0.00	0.00
TRINITY_DN238424_c0_g1	0.00	4.70	0.00	0.00	1.45	0.00	2.59	1.31	4.09	0.00
TRINITY_DN238424_c0_g2	0.00	0.00	0.00	5.05	3.36	1.64	0.00	0.00	4.75	0.00
TRINITY_DN238424_c1_g1	0.00	0.00	0.00	0.00	0.00	0.00	0.00	0.00	4.10	0.00
TRINITY_DN238424_c2_g1	0.00	1.09	5.26	0.00	5.49	0.00	3.62	0.00	13.59	2.42
TRINITY_DN238424_c2_g2	0.00	0.00	0.00	0.00	0.00	0.00	0.00	0.00	0.00	0.00
TRINITY_DN238424_c3_g1	0.00	0.00	0.00	28.65	0.00	32.26	0.00	0.00	30.15	0.00
TRINITY_DN238424_c4_g1	0.00	0.00	0.00	0.00	0.00	0.00	0.00	0.00	0.00	0.00
TRINITY_DN238424_c6_g1	0.00	0.00	0.00	0.00	0.00	0.00	0.00	0.00	0.00	0.00
TRINITY_DN238425_c0_g1	0.00	0.00	0.00	0.00	0.00	0.00	0.00	6.21	0.00	0.00
TRINITY_DN238425_c0_g2	0.00	0.00	1.55	0.00	2.20	0.00	0.00	0.00	3.61	0.00
TRINITY_DN238426_c0_g1	0.00	0.00	0.00	3.06	5.07	0.00	0.00	0.00	0.00	0.00
TRINITY_DN238427_c1_g1	0.00	0.00	0.00	0.00	0.00	0.00	0.00	0.00	0.00	0.00
TRINITY_DN238428_c0_g1	0.00	0.00	16.95	0.00	0.00	0.00	0.00	0.00	0.00	0.00
TRINITY_DN23842_c0_g1	23.71	526.82	721.35	565.17	1586.10	606.54	283.69	413.65	2923.40	119.27
TRINITY_DN23842_c0_g2	1.32	9.79	115.13	305.83	35.39	26.85	72.87	22.21	95.47	18.50
TRINITY_DN23842_c2_g1	0.00	0.00	0.00	0.00	0.00	0.00	0.00	0.00	0.00	0.00
TRINITY_DN23842_c4_g1	10.58	23.18	144.66	57.81	181.87	34.20	0.00	33.59	62.17	0.00
TRINITY_DN23842_c6_g1	0.00	13.75	0.00	0.00	0.00	0.00	0.00	0.00	0.00	0.00
TRINITY_DN23842_c7_g1	0.00	2.87	0.00	0.00	0.00	0.00	0.00	0.00	0.00	0.00
TRINITY_DN238430_c0_g1	0.00	0.00	0.00	3.09	0.00	0.00	0.00	0.00	4.79	0.00
TRINITY_DN238431_c0_g1	0.00	0.00	0.00	3.73	0.00	0.00	0.00	0.00	0.00	0.00
TRINITY_DN238431_c0_g2	0.00	0.00	0.00	0.00	0.00	0.00	0.00	0.00	20.56	0.00
TRINITY_DN238431_c1_g1	0.00	0.00	0.00	0.00	0.00	0.00	0.00	0.00	22.26	0.00
TRINITY_DN238431_c2_g1	0.00	0.00	0.00	2.48	0.00	4.12	0.00	0.00	7.70	0.00
TRINITY_DN238431_c3_g1	0.00	0.00	0.00	0.00	0.00	0.00	0.00	0.00	0.00	0.00
TRINITY_DN238431_c4_g1	0.00	0.00	0.00	5.79	0.00	0.00	0.00	0.00	0.00	0.00
TRINITY_DN238431_c5_g1	0.00	0.00	0.00	0.00	0.00	17.72	0.00	0.00	0.00	0.00
TRINITY_DN238431_c6_g1	0.00	0.00	9.32	5.84	0.00	0.00	0.00	0.00	2.35	0.00
TRINITY_DN238432_c0_g1	0.00	0.00	0.00	0.00	5.64	0.00	6.24	3.07	22.72	0.00
TRINITY_DN238432_c0_g2	0.00	0.00	0.00	3.69	0.00	0.00	0.00	2.72	0.00	0.00
TRINITY_DN238432_c1_g1	0.00	0.00	0.00	0.00	0.00	0.00	0.00	6.71	7.88	0.00
TRINITY_DN238433_c0_g1	0.00	26.59	0.00	6.38	32.47	21.63	9.56	9.51	30.18	0.00
TRINITY_DN238434_c0_g1	0.00	11.49	0.00	0.00	0.00	0.00	0.00	0.00	15.21	0.00
TRINITY_DN238434_c2_g1	0.00	0.00	0.00	3.18	7.26	0.00	0.00	0.00	0.00	0.00
TRINITY_DN238435_c0_g1	0.00	0.00	0.00	10.85	37.09	0.00	0.00	0.00	0.00	0.00
TRINITY_DN238436_c0_g1	0.00	0.00	0.00	0.00	0.00	3.53	0.00	0.00	0.00	0.00
TRINITY_DN238436_c1_g1	0.00	0.00	0.00	27.31	19.64	0.00	0.00	0.00	0.00	0.00
TRINITY_DN238437_c0_g1	0.00	19.30	0.00	3.10	0.00	0.00	0.00	5.94	14.77	0.00
TRINITY_DN238437_c1_g1	0.00	0.00	0.00	0.00	0.00	0.00	0.00	0.00	0.00	0.00
TRINITY_DN238437_c4_g1	0.00	0.00	0.00	0.00	0.00	0.00	0.00	10.56	0.00	0.00
TRINITY_DN238439_c0_g1	0.00	0.00	0.00	0.00	0.00	0.00	0.00	0.00	0.00	0.00
TRINITY_DN23843_c0_g1	0.00	0.00	0.00	10.85	0.00	0.00	0.00	16.45	0.00	0.00
TRINITY_DN23843_c0_g2	0.00	9.19	0.00	0.00	0.00	0.00	0.00	0.00	0.00	0.00
TRINITY_DN23843_c1_g1	0.00	0.00	0.00	0.00	0.00	0.00	0.00	0.00	0.00	0.00
TRINITY_DN238440_c0_g1	0.00	0.00	0.00	0.00	0.00	0.00	0.00	0.00	0.00	0.00
TRINITY_DN238440_c0_g2	0.00	0.00	0.00	0.00	62.12	24.71	0.00	0.00	0.00	0.00
TRINITY_DN238441_c0_g1	0.00	0.00	0.00	0.00	0.00	0.00	0.00	0.00	0.00	0.00
TRINITY_DN238442_c0_g1	0.00	0.00	0.00	0.00	0.00	0.00	14.59	0.00	0.00	0.00
TRINITY_DN238442_c0_g2	0.00	6.59	3.99	14.54	20.10	0.00	7.23	0.00	18.79	0.00
TRINITY_DN238442_c0_g3	0.00	0.00	0.00	11.02	0.00	0.00	0.00	0.00	0.00	0.00
TRINITY_DN238443_c0_g1	0.00	0.00	0.00	0.00	0.00	0.00	0.00	0.00	0.00	0.00
TRINITY_DN238443_c2_g1	0.00	0.00	0.00	0.00	0.00	0.00	13.75	0.00	0.00	0.00
TRINITY_DN238444_c0_g1	0.00	0.00	0.00	0.00	0.00	0.00	0.00	0.00	0.00	0.00
TRINITY_DN238447_c1_g1	0.00	0.00	0.00	0.00	0.00	0.00	0.00	0.00	13.60	0.00
TRINITY_DN238448_c0_g1	0.00	0.00	0.00	0.00	0.00	0.00	0.00	0.00	0.00	0.00
TRINITY_DN238448_c1_g1	0.00	0.00	0.00	6.42	0.00	0.00	0.00	0.00	0.00	0.00
TRINITY_DN238449_c0_g1	0.00	0.00	0.00	0.00	38.49	19.07	0.00	0.00	0.00	0.00
TRINITY_DN238449_c0_g2	0.00	0.00	3.16	0.00	0.00	0.00	0.00	0.00	0.00	0.00
TRINITY_DN23844_c0_g1	0.00	33.89	25.39	61.09	82.96	10.37	0.00	18.21	134.97	0.00
TRINITY_DN23844_c1_g1	0.00	8.26	10.93	4.58	16.41	0.00	0.00	0.00	3.66	2.98
TRINITY_DN23844_c2_g1	4.90	0.00	8.90	17.63	0.00	5.80	6.44	6.42	54.07	0.00
TRINITY_DN23844_c6_g1	0.00	0.00	0.00	5.79	0.00	0.00	0.00	0.00	0.00	0.00
TRINITY_DN23844_c6_g2	0.00	0.00	0.00	0.00	0.00	0.00	0.00	0.00	0.00	0.00
TRINITY_DN23844_c6_g3	0.00	0.00	0.00	0.00	0.00	0.00	0.00	0.00	0.00	0.00
TRINITY_DN23844_c9_g1	0.00	0.00	0.00	9.62	0.00	0.00	0.00	14.48	0.00	0.00
TRINITY_DN238450_c0_g1	0.00	0.00	0.00	0.00	0.00	0.00	0.00	0.00	0.00	0.00
TRINITY_DN238450_c3_g1	0.00	0.00	0.00	0.00	0.00	0.00	0.00	0.00	0.00	0.00
TRINITY_DN238451_c0_g1	0.00	0.00	0.00	8.90	0.00	0.00	0.00	0.00	14.01	0.00
TRINITY_DN238451_c0_g3	0.00	0.00	0.00	14.96	9.71	0.00	0.00	0.00	29.65	0.00
TRINITY_DN238452_c0_g1	0.00	0.00	0.00	0.00	0.00	0.00	0.00	0.00	0.00	0.00
TRINITY_DN238452_c0_g3	0.00	0.00	17.44	0.00	179.30	17.72	0.00	15.86	49.67	0.00
TRINITY_DN238452_c0_g4	0.00	0.00	0.00	0.00	0.00	0.00	0.00	0.00	0.00	0.00
TRINITY_DN238452_c0_g5	0.00	0.00	0.00	0.00	0.00	0.00	0.00	0.00	0.00	0.00
TRINITY_DN238453_c0_g1	0.00	0.00	0.00	0.00	0.00	0.00	0.00	0.00	0.00	0.00
TRINITY_DN238454_c1_g1	0.00	0.00	0.00	0.00	0.00	0.00	0.00	0.00	0.00	0.00
TRINITY_DN238456_c0_g1	0.00	0.00	0.00	0.00	0.00	0.00	0.00	0.00	0.00	0.00
TRINITY_DN238456_c1_g1	0.00	0.00	17.90	0.00	0.00	0.00	0.00	0.00	0.00	0.00
TRINITY_DN238456_c2_g1	0.00	0.00	0.00	0.00	0.00	0.00	0.00	12.18	0.00	0.00
TRINITY_DN238458_c0_g1	0.00	0.00	0.00	0.00	0.00	0.00	0.00	0.00	0.00	0.00
TRINITY_DN238459_c0_g1	0.00	0.00	0.00	0.00	0.00	8.67	0.00	0.00	0.00	0.00
TRINITY_DN238459_c1_g1	2.61	2.55	0.00	0.00	0.00	0.00	0.00	0.00	6.29	5.53
TRINITY_DN238459_c2_g1	0.00	29.93	0.00	10.85	0.00	0.00	0.00	0.00	0.00	0.00
TRINITY_DN23845_c1_g1	0.00	0.00	10.86	6.56	21.78	0.00	0.00	0.00	15.26	0.00
TRINITY_DN238460_c0_g1	0.00	0.00	30.74	0.00	0.00	0.00	0.00	0.00	0.00	0.00
TRINITY_DN238460_c1_g1	1.68	4.86	0.00	2.40	15.94	7.82	1.79	5.38	13.13	0.00
TRINITY_DN238460_c2_g1	0.00	0.00	0.00	0.00	0.00	0.00	0.00	0.00	0.00	0.00
TRINITY_DN238460_c4_g1	0.00	0.00	0.00	0.00	0.00	10.37	0.00	9.11	0.00	0.00
TRINITY_DN238461_c0_g1	0.00	0.00	0.00	0.00	30.38	0.00	0.00	0.00	0.00	0.00
TRINITY_DN238461_c0_g2	0.00	0.00	0.00	0.00	0.00	0.00	0.00	0.00	13.22	0.00
TRINITY_DN238461_c2_g1	0.00	0.00	0.00	0.00	0.00	0.00	0.00	0.00	0.00	0.00
TRINITY_DN238461_c2_g2	0.00	6.77	0.00	0.00	0.00	0.00	0.00	0.00	0.00	0.00
TRINITY_DN238461_c2_g3	0.00	0.00	0.00	6.54	11.10	0.00	0.00	0.00	0.00	0.00
TRINITY_DN238463_c0_g1	0.00	0.00	0.00	0.00	0.00	0.00	0.00	0.00	0.00	0.00
TRINITY_DN238464_c0_g1	0.00	0.00	0.00	0.00	0.00	30.77	0.00	0.00	0.00	0.00
TRINITY_DN238466_c0_g1	0.00	0.00	0.00	0.00	0.00	0.00	0.00	0.00	8.12	0.00
TRINITY_DN238467_c1_g1	0.00	0.00	16.55	0.00	0.00	0.00	0.00	0.00	0.00	0.00
TRINITY_DN238467_c3_g1	0.00	0.00	11.92	7.17	29.78	18.00	5.35	0.00	11.14	0.00
TRINITY_DN238469_c0_g1	0.00	5.25	12.78	3.84	12.81	0.00	11.46	11.25	17.93	0.00
TRINITY_DN23846_c0_g1	0.00	0.00	0.00	0.00	0.00	0.00	0.00	0.00	0.00	0.00
TRINITY_DN23846_c1_g1	0.00	0.00	0.00	0.00	0.00	13.93	0.00	0.00	0.00	0.00
TRINITY_DN238473_c0_g1	0.00	16.19	0.00	35.32	0.00	0.00	0.00	0.00	18.66	0.00
TRINITY_DN238475_c0_g1	0.00	0.00	0.00	0.00	0.00	0.00	0.00	0.00	0.00	0.00
TRINITY_DN238475_c1_g1	0.00	0.00	0.00	0.00	0.00	0.00	0.00	0.00	0.00	0.00
TRINITY_DN238477_c0_g1	0.00	0.00	0.00	8.17	0.00	0.00	0.00	0.00	12.92	0.00
TRINITY_DN238478_c0_g1	0.00	0.00	7.43	0.00	0.00	0.00	0.00	0.00	5.36	0.00
TRINITY_DN238479_c0_g1	0.00	0.00	0.00	23.32	0.00	0.00	0.00	0.00	18.51	0.00
TRINITY_DN238479_c1_g1	0.00	0.00	0.00	0.00	0.00	0.00	0.00	0.00	0.00	0.00
TRINITY_DN238479_c2_g1	0.00	0.00	12.23	0.00	37.56	0.00	0.00	0.00	0.00	0.00
TRINITY_DN23847_c0_g1	0.00	7.07	0.00	40.99	43.21	8.67	0.00	7.55	16.06	0.00
TRINITY_DN23847_c0_g2	0.00	0.00	0.00	9.17	17.42	0.00	2.10	0.00	52.63	0.00
TRINITY_DN23847_c0_g3	0.00	0.00	0.00	4.15	13.86	0.00	0.00	0.00	0.00	0.00
TRINITY_DN238481_c0_g1	0.00	0.00	3.65	1.12	1.87	0.00	0.00	0.00	8.79	1.66
TRINITY_DN238482_c0_g1	0.00	0.00	37.31	0.00	0.00	0.00	0.00	0.00	0.00	0.00
TRINITY_DN238482_c0_g2	0.00	0.00	0.00	0.00	0.00	0.00	0.00	0.00	7.35	0.00
TRINITY_DN238484_c0_g1	0.00	2.42	0.00	3.58	0.00	0.00	0.00	0.00	8.34	0.00
TRINITY_DN238485_c0_g1	0.00	0.00	0.00	0.00	0.00	0.00	0.00	0.00	0.00	0.00
TRINITY_DN238487_c0_g1	0.00	0.00	0.00	0.00	0.00	0.00	0.00	0.00	0.00	0.00
TRINITY_DN238487_c0_g2	0.00	0.00	0.00	0.00	0.00	0.00	0.00	0.00	0.00	0.00
TRINITY_DN238489_c0_g1	0.00	0.00	0.00	0.00	0.00	0.00	0.00	0.00	0.00	0.00
TRINITY_DN238489_c1_g1	0.00	0.00	68.54	0.00	0.00	0.00	0.00	0.00	0.00	0.00
TRINITY_DN23848_c0_g1	0.00	0.00	0.00	0.00	0.00	0.00	0.00	0.00	0.00	0.00
TRINITY_DN23848_c1_g2	0.00	0.00	0.00	7.53	13.33	0.00	2.77	0.00	0.00	0.00
TRINITY_DN23848_c1_g3	3.02	0.00	7.00	3.23	3.58	8.76	0.00	0.00	13.48	0.00
TRINITY_DN23848_c3_g1	0.00	0.00	0.00	0.00	0.00	0.00	0.00	0.00	0.00	0.00
TRINITY_DN23848_c5_g1	0.00	0.00	0.00	0.00	0.00	0.00	0.00	0.00	0.00	0.00
TRINITY_DN23848_c8_g1	0.00	8.14	7.56	4.30	11.46	0.00	0.00	2.48	22.96	0.00
TRINITY_DN238490_c0_g1	0.00	2.26	4.08	1.02	2.49	8.16	0.00	2.53	13.67	0.00
TRINITY_DN238490_c1_g1	0.00	0.61	2.19	4.21	4.51	4.23	0.00	1.37	9.24	0.00
TRINITY_DN238490_c3_g1	0.00	0.00	0.00	0.00	0.00	0.00	0.00	0.00	0.00	0.00
TRINITY_DN238490_c6_g1	0.00	0.00	0.00	0.00	0.00	0.00	0.00	6.85	0.00	0.00
TRINITY_DN238490_c7_g1	0.00	0.00	0.00	0.00	0.00	0.00	0.00	0.00	0.00	0.00
TRINITY_DN238490_c8_g1	0.00	0.00	18.37	0.00	18.90	0.00	16.35	0.00	35.00	0.00
TRINITY_DN238491_c0_g1	0.00	0.00	0.00	0.77	3.83	1.24	0.00	1.16	6.02	0.00
TRINITY_DN238492_c0_g1	0.00	0.00	0.00	0.00	0.00	0.00	0.00	0.00	0.00	0.00
TRINITY_DN238492_c0_g2	0.00	0.00	0.00	0.00	0.00	0.00	3.09	0.00	0.00	0.00
TRINITY_DN238493_c0_g1	0.00	0.00	18.85	0.00	31.50	0.00	0.00	0.00	53.99	0.00
TRINITY_DN238493_c0_g2	0.00	0.00	0.00	0.00	0.00	0.00	0.00	0.00	88.22	0.00
TRINITY_DN238494_c0_g1	0.00	0.00	0.00	0.00	0.00	0.00	0.00	0.00	0.00	0.00
TRINITY_DN238496_c0_g1	0.00	0.00	0.00	0.00	0.00	0.00	0.00	0.00	0.00	0.00
TRINITY_DN238496_c1_g1	0.00	0.00	0.00	0.00	13.15	0.00	0.00	0.00	0.00	0.00
TRINITY_DN238497_c0_g1	0.00	5.74	0.00	0.00	0.00	4.50	10.23	0.00	0.00	0.00
TRINITY_DN238497_c0_g2	0.00	0.00	0.00	0.00	0.00	0.00	0.00	8.68	0.00	0.00
TRINITY_DN238498_c0_g1	0.00	0.00	0.00	0.00	27.98	0.00	8.25	0.00	43.39	0.00
TRINITY_DN238498_c1_g1	0.00	0.00	0.00	0.00	0.00	0.00	0.00	0.00	0.00	0.00
TRINITY_DN23849_c0_g1	0.00	0.00	51.15	6.45	19.56	25.87	11.70	5.66	30.37	5.63
TRINITY_DN23849_c0_g2	0.00	11.88	0.00	3.05	0.00	0.00	0.00	0.00	25.97	12.03
TRINITY_DN23849_c1_g1	0.00	0.00	17.60	5.25	52.57	0.00	0.00	0.00	8.26	0.00
TRINITY_DN23849_c3_g1	0.00	0.00	0.00	0.00	0.00	0.00	0.00	0.00	0.00	0.00
TRINITY_DN23849_c5_g1	0.00	0.00	0.00	0.00	0.00	0.00	0.00	0.00	0.00	0.00
TRINITY_DN2384_c0_g1	0.00	16.50	25.74	12.29	87.45	13.31	9.45	5.94	93.88	0.00
TRINITY_DN2384_c0_g3	0.00	7.63	36.86	0.00	88.58	18.68	8.25	24.51	0.00	0.00
TRINITY_DN2384_c1_g1	0.00	0.00	0.00	0.00	0.00	0.00	0.00	0.00	0.00	0.00
TRINITY_DN2384_c1_g2	0.00	0.00	0.00	0.00	0.00	0.00	0.00	0.00	0.00	0.00
TRINITY_DN238500_c0_g1	0.00	0.00	29.80	0.00	10.06	0.00	0.00	0.00	0.00	8.80
TRINITY_DN238500_c0_g2	0.00	0.00	0.00	0.00	0.00	14.56	0.00	0.00	27.21	0.00
TRINITY_DN238500_c0_g3	0.00	0.00	0.00	6.29	0.00	0.00	0.00	0.00	4.88	0.00
TRINITY_DN238500_c3_g1	0.00	0.00	0.00	0.00	0.00	0.00	0.00	0.00	0.00	0.00
TRINITY_DN238500_c6_g1	0.00	0.00	0.00	0.00	0.00	0.00	0.00	0.00	8.16	0.00
TRINITY_DN238500_c7_g1	0.00	0.00	0.00	0.00	0.00	0.00	0.00	0.00	0.00	0.00
TRINITY_DN238504_c0_g1	0.00	0.00	0.00	6.38	13.90	0.00	0.00	0.00	0.00	0.00
TRINITY_DN238504_c0_g2	0.00	0.00	0.00	0.00	0.00	0.00	0.00	0.00	0.00	0.00
TRINITY_DN238505_c0_g1	0.00	0.00	0.00	0.00	0.00	0.00	0.00	0.00	0.00	0.00
TRINITY_DN238506_c0_g1	0.00	0.00	0.00	0.00	0.00	0.00	0.00	0.00	0.00	0.00
TRINITY_DN238506_c0_g2	0.00	0.00	0.00	0.00	0.00	0.00	0.00	0.00	0.00	0.00
TRINITY_DN238507_c0_g1	0.00	0.00	0.00	0.00	0.00	0.00	0.00	0.00	0.00	0.00
TRINITY_DN238507_c0_g2	0.00	0.00	13.12	0.00	0.00	0.00	0.00	0.00	5.00	0.00
TRINITY_DN238507_c0_g3	0.00	2.72	0.00	0.00	0.00	0.00	0.00	0.00	0.00	0.00
TRINITY_DN238508_c0_g1	0.00	0.00	0.00	0.00	0.00	0.00	0.00	0.00	0.00	0.00
TRINITY_DN238509_c0_g1	0.00	0.00	5.62	0.00	0.00	0.00	0.00	0.00	0.00	0.00
TRINITY_DN23850_c0_g1	0.00	1.90	13.69	0.00	4.76	0.00	0.89	0.92	0.00	0.00
TRINITY_DN23850_c0_g3	17.88	146.07	101.50	323.61	392.68	68.98	82.19	85.09	901.68	20.83
TRINITY_DN23850_c0_g4	0.79	2.26	11.74	10.02	34.41	8.12	5.82	7.62	46.55	0.00
TRINITY_DN23850_c11_g1	1.70	42.81	65.59	32.85	76.94	9.93	1.82	9.10	69.55	1.80
TRINITY_DN23850_c14_g1	0.00	7.47	0.00	6.89	16.07	9.07	2.06	0.00	12.92	0.00
TRINITY_DN23850_c15_g1	0.00	0.00	4.48	2.71	26.98	0.00	8.09	7.93	29.43	0.00
TRINITY_DN23850_c16_g1	0.00	0.00	6.94	0.00	4.71	0.00	0.00	0.00	0.00	0.00
TRINITY_DN23850_c1_g1	0.00	0.00	10.49	0.00	9.08	0.00	0.00	0.00	0.00	0.00
TRINITY_DN23850_c2_g1	0.00	0.00	15.21	0.00	0.00	0.00	0.00	0.00	0.00	0.00
TRINITY_DN23850_c3_g1	0.00	0.00	0.00	3.52	0.00	0.00	0.00	0.00	0.00	0.00
TRINITY_DN23850_c3_g3	0.00	16.95	10.23	14.00	0.00	10.37	0.00	0.00	0.00	0.00
TRINITY_DN23850_c4_g3	0.00	0.00	0.00	0.00	0.00	0.00	0.00	0.00	12.80	0.00
TRINITY_DN23850_c5_g1	0.00	3.27	33.44	5.76	6.01	6.35	4.00	3.11	22.32	0.00
TRINITY_DN238510_c0_g1	0.00	16.04	0.00	0.00	0.00	0.00	0.00	0.00	18.51	0.00
TRINITY_DN238511_c0_g1	0.00	0.00	0.00	0.00	0.00	0.00	0.00	0.00	0.00	0.00
TRINITY_DN238513_c0_g1	0.00	0.00	13.10	7.91	0.00	0.00	0.00	0.00	36.33	0.00
TRINITY_DN238514_c0_g1	0.00	0.00	0.00	0.00	32.33	0.00	0.00	0.00	29.89	0.00
TRINITY_DN238517_c0_g1	0.00	0.00	0.00	0.00	0.00	0.00	0.00	0.00	8.48	0.00
TRINITY_DN238518_c0_g1	0.00	0.00	0.00	0.00	0.00	0.00	0.00	0.00	0.00	0.00
TRINITY_DN238518_c0_g2	0.00	0.00	0.00	0.00	0.00	0.00	0.00	1.70	0.00	0.00
TRINITY_DN238518_c0_g3	0.00	0.00	14.52	0.00	11.22	14.45	0.00	0.00	53.98	0.00
TRINITY_DN238518_c1_g2	0.00	0.00	0.00	6.68	0.00	0.00	0.00	0.00	5.18	0.00
TRINITY_DN238519_c0_g1	0.00	0.00	0.00	0.00	0.00	0.00	0.00	0.00	0.00	0.00
TRINITY_DN23851_c0_g1	0.00	0.00	0.00	0.00	0.00	0.00	0.00	0.00	0.00	0.00
TRINITY_DN23851_c0_g2	0.00	0.00	0.00	10.18	5.63	11.33	0.00	9.91	31.57	0.00
TRINITY_DN23851_c11_g1	0.00	0.00	0.00	0.97	8.46	0.00	0.00	1.46	19.25	0.00
TRINITY_DN23851_c13_g1	0.00	0.00	0.00	0.00	0.00	0.00	0.00	0.00	0.00	0.00
TRINITY_DN23851_c16_g1	0.00	0.00	0.00	0.00	0.00	0.00	0.00	0.00	0.00	0.00
TRINITY_DN23851_c1_g1	0.00	11.26	0.00	0.00	0.00	0.00	0.00	0.00	0.00	14.20
TRINITY_DN23851_c1_g2	0.00	0.00	0.00	0.00	0.00	0.00	0.00	5.16	81.35	0.00
TRINITY_DN23851_c1_g3	0.00	14.48	0.00	0.00	0.00	0.00	0.00	0.00	0.00	0.00
TRINITY_DN23851_c2_g1	0.00	0.00	0.00	0.00	0.00	0.00	0.00	0.00	0.00	0.00
TRINITY_DN23851_c3_g1	0.00	0.00	6.77	4.06	0.00	0.00	0.00	0.00	9.92	0.00
TRINITY_DN23851_c7_g1	3.96	9.34	55.04	38.05	40.22	30.95	28.23	8.43	92.01	8.43
TRINITY_DN23851_c8_g1	0.00	11.16	0.00	0.00	3.12	1.22	3.36	4.54	5.28	0.00
TRINITY_DN238521_c0_g1	0.00	42.30	0.00	0.00	0.00	0.00	0.00	0.00	0.00	0.00
TRINITY_DN238521_c2_g1	0.00	0.00	0.00	0.00	0.00	0.00	0.00	0.00	0.00	0.00
TRINITY_DN238521_c3_g1	0.00	0.00	0.00	0.00	0.00	0.00	0.00	0.00	0.00	0.00
TRINITY_DN238522_c0_g1	0.00	0.00	0.00	0.00	0.00	0.00	0.00	0.00	0.00	0.00
TRINITY_DN238522_c1_g1	0.00	0.00	0.00	0.00	0.00	0.00	0.00	0.00	0.00	0.00
TRINITY_DN238523_c0_g1	0.00	0.00	0.00	0.00	0.00	0.00	0.00	0.00	0.00	0.00
TRINITY_DN238524_c0_g1	0.00	0.00	4.35	0.00	0.00	0.00	0.00	13.10	0.00	0.00
TRINITY_DN238525_c0_g1	0.00	0.00	0.00	0.00	0.00	6.50	0.00	0.00	0.00	0.00
TRINITY_DN238526_c2_g1	0.00	0.00	0.00	0.00	0.00	0.00	0.00	0.00	0.00	5.42
TRINITY_DN238527_c0_g1	0.00	0.00	0.00	0.00	0.00	0.00	0.00	0.00	0.00	0.00
TRINITY_DN23852_c0_g1	0.00	0.00	36.30	4.72	15.90	0.00	0.00	0.00	20.64	0.00
TRINITY_DN23852_c1_g1	0.00	5.30	29.00	0.00	0.00	0.00	0.00	0.00	33.86	0.00
TRINITY_DN238530_c0_g1	0.00	14.99	0.00	3.78	0.00	0.00	0.00	0.00	0.00	0.00
TRINITY_DN238530_c1_g1	0.00	1.66	1.82	7.52	1.86	0.00	1.67	0.00	8.76	0.00
TRINITY_DN238530_c2_g1	0.00	0.00	2.90	2.03	4.46	1.45	0.00	0.00	0.00	2.66
TRINITY_DN238531_c0_g1	0.00	10.00	0.00	10.51	0.00	0.00	0.00	7.76	0.00	0.00
TRINITY_DN238532_c0_g1	0.00	0.00	0.00	0.00	19.42	0.00	0.00	0.00	0.00	0.00
TRINITY_DN238532_c0_g2	0.00	0.00	0.00	0.00	0.00	0.00	0.00	0.00	0.00	0.00
TRINITY_DN238532_c0_g3	0.00	0.00	0.00	2.72	0.00	0.00	0.00	0.00	8.88	0.00
TRINITY_DN238532_c0_g4	0.00	0.00	11.84	14.22	0.00	0.00	0.00	0.00	0.00	0.00
TRINITY_DN238532_c1_g1	0.00	0.00	0.00	0.00	0.00	0.00	0.00	0.00	0.00	0.00
TRINITY_DN238532_c2_g2	0.00	0.00	0.00	0.00	0.00	0.00	0.00	0.00	0.00	0.00
TRINITY_DN238532_c3_g1	0.00	0.00	0.00	0.00	0.00	0.00	0.00	0.00	0.00	0.00
TRINITY_DN238532_c4_g1	0.00	0.00	0.00	5.21	0.00	0.00	0.00	0.00	0.00	0.00
TRINITY_DN238533_c0_g1	0.00	0.00	0.00	0.00	0.00	0.00	0.00	0.00	0.00	0.00
TRINITY_DN238534_c0_g1	0.00	0.00	0.00	0.00	0.00	0.00	0.00	0.00	37.02	0.00
TRINITY_DN238536_c0_g1	0.00	0.00	0.00	1.78	2.96	5.86	0.00	0.00	0.00	0.00
TRINITY_DN238537_c0_g1	0.00	0.00	0.00	3.77	0.00	0.00	0.00	0.00	17.56	0.00
TRINITY_DN238538_c0_g1	0.00	34.95	0.00	15.19	8.55	0.00	7.57	7.48	0.00	7.52
TRINITY_DN238538_c3_g1	0.00	0.00	0.00	0.00	11.39	0.00	0.00	0.00	0.00	0.00
TRINITY_DN238538_c4_g1	0.00	0.00	0.00	0.00	0.00	0.00	0.00	0.00	0.00	0.00
TRINITY_DN23853_c0_g1	0.92	0.00	0.00	2.26	3.37	5.19	0.00	0.00	4.23	0.00
TRINITY_DN23853_c0_g2	0.00	0.00	0.00	4.40	7.29	0.00	0.00	9.60	20.43	0.00
TRINITY_DN23853_c0_g3	0.00	0.00	0.00	0.00	0.00	0.00	0.00	0.00	10.58	9.94
TRINITY_DN23853_c1_g1	0.00	0.00	8.74	0.00	15.37	1.75	0.00	0.00	10.70	1.29
TRINITY_DN23853_c4_g1	0.00	0.00	3.28	0.00	0.00	0.00	0.00	0.00	0.00	0.00
TRINITY_DN23853_c5_g1	0.00	5.51	0.00	12.21	16.32	19.47	0.00	1.53	4.07	1.51
TRINITY_DN238544_c0_g1	0.00	0.00	0.00	0.00	0.00	0.00	0.00	0.00	0.00	0.00
TRINITY_DN238545_c0_g1	0.00	13.88	0.00	20.14	0.00	0.00	0.00	0.00	0.00	0.00
TRINITY_DN238546_c0_g1	0.00	0.00	0.00	0.00	0.00	16.86	0.00	0.00	0.00	0.00
TRINITY_DN238546_c1_g1	0.00	0.00	0.00	0.00	16.76	0.00	0.00	0.00	0.00	0.00
TRINITY_DN238547_c0_g1	0.00	0.00	0.00	0.00	8.91	0.00	0.00	0.00	0.00	0.00
TRINITY_DN23854_c0_g1	0.00	12.86	13.98	5.45	22.43	0.00	5.10	3.21	15.89	0.00
TRINITY_DN23854_c0_g2	0.00	0.00	0.00	23.90	0.00	26.91	0.00	8.71	37.62	0.00
TRINITY_DN23854_c0_g3	0.00	0.00	0.00	0.00	6.81	0.00	0.00	0.00	0.00	0.00
TRINITY_DN23854_c0_g4	0.00	0.00	0.00	0.00	3.82	0.00	0.00	0.00	0.00	0.00
TRINITY_DN23854_c1_g1	0.00	10.12	0.00	0.00	24.85	0.00	0.00	0.00	0.00	0.00
TRINITY_DN238550_c0_g1	0.00	0.00	0.00	0.00	0.00	0.00	0.00	0.00	0.00	0.00
TRINITY_DN238552_c0_g1	0.00	0.00	0.00	0.00	2.77	0.00	0.00	0.00	5.21	0.00
TRINITY_DN238553_c0_g1	0.00	0.00	0.00	4.05	0.00	0.00	0.00	0.00	12.59	0.00
TRINITY_DN238553_c2_g1	16.08	0.00	0.00	0.00	0.00	0.00	0.00	16.28	0.00	0.00
TRINITY_DN238553_c3_g1	0.00	0.00	0.00	0.00	0.00	0.00	0.00	0.00	0.00	0.00
TRINITY_DN238554_c2_g1	0.00	0.00	0.00	0.00	0.00	0.00	0.00	0.00	0.00	0.00
TRINITY_DN238555_c0_g1	0.00	2.17	0.00	1.60	0.00	2.62	2.39	0.00	2.49	0.00
TRINITY_DN238555_c0_g2	0.00	0.00	0.00	7.02	23.83	0.00	0.00	0.00	11.05	0.00
TRINITY_DN238555_c0_g3	0.00	0.00	5.00	3.09	9.93	0.00	0.00	0.00	18.70	0.00
TRINITY_DN238555_c2_g1	0.00	0.00	0.00	0.00	9.82	0.00	0.00	0.00	0.00	0.00
TRINITY_DN238556_c0_g1	0.00	2.32	0.00	0.00	5.68	0.00	0.00	0.00	0.00	0.00
TRINITY_DN238557_c0_g1	0.00	0.00	0.00	0.00	52.14	0.00	0.00	0.00	0.00	0.00
TRINITY_DN238557_c1_g1	0.00	0.00	5.37	6.48	0.00	0.00	0.00	0.00	0.00	0.00
TRINITY_DN238557_c3_g1	0.00	0.00	0.00	0.00	0.00	0.00	0.00	0.00	60.29	0.00
TRINITY_DN238558_c0_g1	0.00	0.00	0.00	0.00	0.00	0.00	0.00	0.00	0.00	0.00
TRINITY_DN238558_c1_g1	0.00	0.00	22.88	6.34	0.00	0.00	0.00	0.00	20.01	0.00
TRINITY_DN238558_c3_g1	0.00	0.00	0.00	3.92	0.00	0.00	0.00	0.00	6.11	0.00
TRINITY_DN238558_c4_g1	0.00	0.00	0.00	0.00	0.00	0.00	0.00	0.00	0.00	0.00
TRINITY_DN238559_c0_g1	0.00	0.00	0.00	0.00	0.00	0.00	0.00	0.00	0.00	0.00
TRINITY_DN23855_c0_g1	0.00	13.21	0.00	0.00	16.15	24.27	0.00	0.00	0.00	0.00
TRINITY_DN238560_c0_g1	0.00	0.00	0.00	0.00	0.00	0.00	0.00	0.00	33.39	0.00
TRINITY_DN238561_c0_g1	0.00	0.00	0.00	0.00	30.73	0.00	0.00	0.00	0.00	0.00
TRINITY_DN238561_c10_g1	0.00	0.00	0.00	3.19	0.00	5.33	0.00	0.00	9.91	0.00
TRINITY_DN238561_c11_g1	0.00	0.00	0.00	0.00	0.00	0.00	0.00	0.00	0.00	0.00
TRINITY_DN238561_c12_g1	0.00	0.00	0.00	0.00	11.02	5.53	0.00	0.00	5.14	0.00
TRINITY_DN238561_c1_g1	0.00	3.26	3.94	0.00	11.92	0.00	0.00	6.84	7.43	0.00
TRINITY_DN238561_c4_g1	0.00	0.00	0.00	0.00	0.00	0.00	0.00	0.00	0.00	0.00
TRINITY_DN238561_c5_g1	0.00	0.00	7.15	0.00	0.00	0.00	0.00	0.00	0.00	0.00
TRINITY_DN238561_c6_g1	0.00	0.00	0.00	0.00	0.00	0.00	0.00	0.00	0.00	15.46
TRINITY_DN238561_c8_g1	0.00	0.00	0.00	0.00	0.00	0.00	0.00	0.00	0.00	0.00
TRINITY_DN238562_c0_g1	0.00	0.00	0.00	0.00	26.48	0.00	0.00	0.00	0.00	0.00
TRINITY_DN238562_c0_g2	0.00	0.00	0.00	0.00	0.00	0.00	0.00	0.00	0.00	0.00
TRINITY_DN238564_c0_g1	0.00	0.00	0.00	3.14	0.00	0.00	0.00	0.00	4.88	0.00
TRINITY_DN238566_c0_g1	0.00	0.00	0.00	0.00	0.00	0.00	0.00	0.00	0.00	0.00
TRINITY_DN238566_c1_g1	0.00	0.00	0.00	0.00	0.00	0.00	0.00	0.00	0.00	0.00
TRINITY_DN238566_c1_g2	0.00	0.00	0.00	0.00	0.00	0.00	0.00	0.00	0.00	0.00
TRINITY_DN238566_c2_g1	0.00	0.00	0.00	0.00	0.00	0.00	0.00	0.00	0.00	0.00
TRINITY_DN238566_c6_g1	0.00	0.00	0.00	0.00	0.00	16.26	0.00	0.00	0.00	0.00
TRINITY_DN238566_c7_g1	0.00	0.00	0.00	0.00	0.00	0.00	0.00	0.00	0.00	0.00
TRINITY_DN238567_c0_g1	0.00	0.00	0.00	0.00	0.00	0.00	0.00	0.00	0.00	0.00
TRINITY_DN238567_c0_g2	0.00	0.00	0.00	0.00	0.00	19.98	0.00	0.00	0.00	0.00
TRINITY_DN238567_c1_g1	0.00	0.00	0.00	0.00	0.00	0.00	0.00	0.00	0.00	0.00
TRINITY_DN238567_c2_g1	0.00	0.00	0.00	0.00	16.43	0.00	0.00	0.00	0.00	0.00
TRINITY_DN238567_c3_g1	0.00	54.96	18.97	0.00	47.98	19.19	0.00	8.41	89.32	0.00
TRINITY_DN238568_c1_g1	0.00	0.00	0.00	0.00	0.00	0.00	0.00	0.00	0.00	0.00
TRINITY_DN238569_c1_g1	0.00	0.00	12.18	7.53	21.26	0.00	5.62	3.14	49.71	0.00
TRINITY_DN23856_c0_g1	0.00	1.29	0.00	14.13	1.94	0.00	2.11	19.70	8.73	0.00
TRINITY_DN23856_c0_g2	0.00	0.00	0.00	0.00	14.82	0.00	0.00	0.00	0.00	0.00
TRINITY_DN23856_c0_g3	1.26	12.95	29.04	30.58	34.32	20.96	4.78	11.33	21.05	0.00
TRINITY_DN23856_c1_g1	0.00	14.10	0.00	0.00	0.00	19.57	0.00	0.00	33.14	0.00
TRINITY_DN23856_c3_g1	0.00	19.43	0.00	7.66	11.92	0.00	0.00	0.00	11.05	0.00
TRINITY_DN23856_c4_g1	1.13	5.91	14.81	5.96	16.62	10.29	2.38	0.61	26.39	0.60
TRINITY_DN238573_c0_g1	0.00	0.00	0.00	4.40	14.75	14.87	0.00	0.00	0.00	0.00
TRINITY_DN238574_c0_g1	0.00	0.00	0.00	0.00	0.00	0.00	0.00	0.00	0.00	0.00
TRINITY_DN238574_c1_g1	0.00	0.00	0.00	0.00	0.00	0.00	0.00	0.00	0.00	0.00
TRINITY_DN238575_c0_g1	0.00	0.00	6.56	0.00	0.00	0.00	0.00	0.00	0.00	0.00
TRINITY_DN238576_c0_g2	0.00	0.00	4.46	0.00	0.00	4.49	0.00	0.00	0.00	0.00
TRINITY_DN238576_c0_g3	0.00	0.00	0.00	9.71	16.33	0.00	0.00	0.00	0.00	0.00
TRINITY_DN238576_c2_g1	0.00	0.00	0.00	0.00	0.00	0.00	0.00	0.00	4.61	0.00
TRINITY_DN238576_c3_g1	0.00	0.00	0.00	0.00	13.27	0.00	0.00	0.00	0.00	0.00
TRINITY_DN238576_c5_g1	0.00	0.00	0.00	0.00	0.00	0.00	0.00	0.00	0.00	0.00
TRINITY_DN238576_c6_g1	0.00	0.00	0.00	7.03	23.34	0.00	0.00	0.00	5.45	0.00
TRINITY_DN238578_c0_g1	0.00	0.00	47.62	0.00	0.00	0.00	0.00	0.00	0.00	0.00
TRINITY_DN238579_c0_g1	1.16	5.50	7.08	10.58	19.74	6.58	1.82	6.22	27.66	0.00
TRINITY_DN238579_c1_g1	0.00	0.00	22.27	6.67	0.00	33.85	0.00	0.00	21.03	9.87
TRINITY_DN238579_c2_g3	0.00	8.44	8.08	14.56	12.11	3.39	0.00	3.12	13.05	1.86
TRINITY_DN238579_c3_g2	0.00	0.00	0.00	0.00	0.00	0.00	0.00	7.04	14.90	0.00
TRINITY_DN23857_c0_g1	11.77	189.18	170.66	229.49	376.28	123.73	115.77	121.36	1247.79	48.23
TRINITY_DN23857_c10_g1	0.00	0.00	31.03	0.00	0.00	0.00	0.00	0.00	14.47	0.00
TRINITY_DN23857_c11_g1	0.00	0.00	0.00	0.00	0.00	0.00	0.00	0.00	0.00	0.00
TRINITY_DN23857_c1_g1	0.00	0.00	0.00	0.00	0.00	0.00	0.00	0.00	13.94	0.00
TRINITY_DN23857_c2_g1	0.00	42.33	34.29	12.27	29.55	0.00	3.55	47.06	35.27	0.00
TRINITY_DN23857_c4_g1	2.74	10.82	42.27	37.61	37.18	34.14	3.90	4.39	218.41	2.52
TRINITY_DN23857_c5_g1	0.00	0.00	0.00	0.00	0.00	0.00	0.00	0.00	4.99	0.00
TRINITY_DN23857_c6_g1	0.00	9.64	0.00	0.00	0.00	0.00	0.00	0.00	0.00	0.00
TRINITY_DN23857_c9_g1	0.00	0.00	0.00	0.00	28.01	0.00	0.00	0.00	0.00	0.00
TRINITY_DN238580_c0_g1	0.00	0.00	0.00	0.00	0.00	39.70	0.00	0.00	0.00	0.00
TRINITY_DN238580_c0_g2	0.00	0.00	0.00	0.00	40.90	5.13	0.00	0.00	4.78	9.05
TRINITY_DN238580_c2_g1	0.00	0.00	0.00	0.00	0.00	0.00	0.00	0.00	0.00	0.00
TRINITY_DN238581_c3_g1	0.00	0.00	0.00	0.00	0.00	0.00	0.00	0.00	0.00	0.00
TRINITY_DN238582_c1_g1	0.00	0.00	0.00	0.00	0.00	13.41	0.00	0.00	0.00	0.00
TRINITY_DN238585_c0_g2	0.00	0.00	0.00	0.00	0.00	0.00	0.00	4.99	0.00	5.04
TRINITY_DN238585_c0_g3	0.00	0.00	0.00	0.00	0.00	0.00	0.00	0.00	0.00	0.00
TRINITY_DN238585_c0_g4	0.00	0.00	0.00	12.36	0.00	0.00	0.00	0.00	0.00	0.00
TRINITY_DN238585_c0_g5	0.00	0.00	0.00	0.00	0.00	0.00	0.00	0.00	0.00	0.00
TRINITY_DN238585_c1_g1	0.00	0.00	49.66	0.00	0.00	0.00	0.00	0.00	0.00	0.00
TRINITY_DN238585_c3_g1	0.00	0.00	0.00	0.00	0.00	0.00	0.00	0.00	14.13	0.00
TRINITY_DN238585_c6_g1	0.00	0.00	0.00	0.00	0.00	0.00	0.00	7.85	0.00	0.00
TRINITY_DN238585_c8_g1	0.00	0.00	0.00	0.00	0.00	0.00	0.00	0.00	11.91	0.00
TRINITY_DN238585_c9_g1	0.00	0.00	0.00	0.00	0.00	0.00	0.00	0.00	0.00	0.00
TRINITY_DN238586_c0_g1	0.00	0.00	12.58	10.29	51.46	0.00	0.00	0.00	0.00	0.00
TRINITY_DN238587_c0_g1	0.00	0.00	0.00	1.50	0.00	0.00	0.00	0.00	2.35	2.22
TRINITY_DN238589_c0_g1	0.00	0.00	41.31	8.29	0.00	0.00	0.00	0.00	0.00	0.00
TRINITY_DN238589_c0_g3	0.00	0.00	0.00	0.00	8.35	0.00	0.00	17.91	5.23	0.00
TRINITY_DN238589_c0_g5	0.00	0.00	42.52	0.00	3.40	0.00	0.00	0.00	6.38	0.00
TRINITY_DN238589_c0_g6	0.00	0.00	0.00	0.00	0.00	0.00	0.00	0.00	0.00	0.00
TRINITY_DN238589_c0_g7	0.00	0.00	0.00	0.00	0.00	0.00	0.00	0.00	0.00	0.00
TRINITY_DN238589_c1_g1	0.00	0.00	0.00	0.00	0.00	0.00	0.00	0.00	0.00	0.00
TRINITY_DN238589_c4_g1	0.00	0.00	0.00	0.00	0.00	0.00	0.00	0.00	7.99	0.00
TRINITY_DN23858_c0_g1	1.34	11.06	21.41	22.35	42.69	12.72	9.41	23.63	152.96	4.28
TRINITY_DN238590_c0_g1	0.00	33.21	0.00	0.00	0.00	0.00	23.80	0.00	0.00	0.00
TRINITY_DN238590_c0_g2	0.00	0.00	0.00	0.00	0.00	0.00	0.00	0.00	0.00	0.00
TRINITY_DN238590_c1_g1	0.00	0.00	1.50	0.00	0.00	0.00	0.00	0.00	0.00	0.00
TRINITY_DN238590_c5_g1	0.00	0.00	0.00	0.00	0.00	0.00	0.00	0.00	0.00	0.00
TRINITY_DN238592_c1_g1	0.00	0.00	0.00	27.96	0.00	0.00	0.00	0.00	14.71	0.00
TRINITY_DN238593_c0_g1	0.00	0.00	1.29	0.00	0.00	0.00	0.00	0.00	6.06	0.00
TRINITY_DN238596_c0_g1	0.00	0.00	0.00	9.32	31.75	0.00	0.00	0.00	44.14	0.00
TRINITY_DN238596_c0_g2	0.00	0.00	0.00	0.00	0.00	0.00	0.00	0.00	0.00	0.00
TRINITY_DN238596_c3_g1	0.00	14.97	0.00	0.00	0.00	0.00	0.00	0.00	34.32	0.00
TRINITY_DN238597_c0_g1	0.00	0.00	0.00	0.00	0.00	0.00	0.00	0.00	10.51	0.00
TRINITY_DN238598_c0_g1	0.00	2.66	4.80	0.98	9.83	0.00	0.00	1.48	3.09	0.00
TRINITY_DN23859_c1_g1	0.00	0.00	0.00	0.00	0.00	0.00	0.00	0.00	0.00	0.00
TRINITY_DN23859_c2_g1	0.00	0.00	0.00	7.85	0.00	13.23	0.00	0.00	0.00	0.00
TRINITY_DN23859_c4_g1	0.00	0.00	6.23	5.24	0.00	4.16	0.00	0.00	3.98	0.00
TRINITY_DN2385_c0_g1	0.00	0.00	0.00	0.00	10.37	0.00	0.00	0.00	0.00	0.00
TRINITY_DN2385_c0_g2	0.00	0.00	0.00	0.00	52.57	0.00	0.00	0.00	0.00	0.00
TRINITY_DN238600_c0_g1	0.00	0.00	13.53	13.50	0.00	6.84	0.00	0.00	6.32	0.00
TRINITY_DN238601_c0_g1	0.00	0.00	0.00	5.43	0.00	0.00	0.00	0.00	0.00	0.00
TRINITY_DN238602_c0_g1	0.00	0.00	0.00	13.96	7.83	7.87	0.00	0.00	0.00	0.00
TRINITY_DN238603_c0_g1	0.00	0.00	0.00	5.97	0.00	0.00	0.00	0.00	0.00	0.00
TRINITY_DN238604_c1_g1	0.00	0.00	35.52	0.00	0.00	0.00	0.00	0.00	0.00	0.00
TRINITY_DN238604_c2_g1	0.00	0.00	0.00	0.00	10.31	0.00	0.00	0.00	0.00	0.00
TRINITY_DN238605_c0_g1	0.00	0.00	0.00	0.00	0.00	0.00	0.00	0.00	6.01	0.00
TRINITY_DN238606_c0_g2	0.00	0.00	0.00	0.00	0.00	0.00	0.00	0.00	0.00	0.00
TRINITY_DN238609_c0_g1	0.00	0.00	0.00	0.00	15.36	0.00	0.00	0.00	14.26	0.00
TRINITY_DN23860_c0_g1	0.00	10.00	0.00	0.00	0.00	9.49	13.08	7.40	282.67	0.00
TRINITY_DN23860_c0_g2	0.00	20.16	109.24	32.84	29.87	18.54	99.16	9.21	302.90	16.16
TRINITY_DN23860_c1_g1	0.00	5.50	6.70	4.02	6.71	0.00	0.00	0.00	6.27	0.00
TRINITY_DN238610_c0_g1	0.00	0.00	0.00	0.00	0.00	0.00	0.00	0.00	0.00	0.00
TRINITY_DN238611_c0_g1	0.00	0.00	0.00	0.00	0.00	0.00	0.00	0.00	39.93	0.00
TRINITY_DN238613_c0_g1	0.00	0.00	14.64	0.00	9.80	0.00	0.00	0.00	4.58	0.00
TRINITY_DN238613_c0_g3	0.00	0.00	0.00	0.00	53.79	0.00	0.00	0.00	0.00	0.00
TRINITY_DN238613_c0_g4	0.00	0.00	0.00	0.00	0.00	0.00	0.00	0.00	0.00	0.00
TRINITY_DN238613_c1_g1	0.00	0.00	0.00	6.11	0.00	0.00	0.00	0.00	0.00	0.00
TRINITY_DN238614_c0_g1	0.00	0.00	0.00	0.00	0.00	0.00	0.00	0.00	0.00	0.00
TRINITY_DN238614_c0_g2	0.00	0.00	0.00	0.00	0.00	0.00	0.00	0.00	0.00	0.00
TRINITY_DN238614_c1_g1	0.00	0.00	0.00	0.00	0.00	0.00	0.00	0.00	0.00	0.00
TRINITY_DN238615_c2_g1	0.00	0.00	0.00	0.00	17.52	0.00	0.00	0.00	0.00	0.00
TRINITY_DN238616_c0_g1	0.00	0.00	22.78	6.92	4.28	5.83	2.65	0.00	6.98	0.00
TRINITY_DN238616_c0_g2	0.00	0.00	0.00	0.00	0.00	0.00	0.00	0.00	0.00	0.00
TRINITY_DN238616_c0_g3	0.00	0.00	0.00	0.00	0.00	10.57	0.00	0.00	0.00	0.00
TRINITY_DN238616_c0_g4	0.00	3.68	0.00	0.00	0.00	0.00	0.00	0.00	8.38	0.00
TRINITY_DN238616_c0_g6	0.00	0.00	0.00	0.00	0.00	0.00	0.00	0.00	0.00	0.00
TRINITY_DN238616_c0_g7	0.00	13.57	0.00	0.00	16.53	0.00	0.00	0.00	5.14	0.00
TRINITY_DN238616_c1_g2	0.00	2.06	9.17	0.00	0.00	0.00	0.00	0.00	0.00	0.00
TRINITY_DN238617_c0_g1	0.00	0.00	0.00	0.00	0.00	0.00	0.00	0.00	0.00	0.00
TRINITY_DN238617_c0_g2	0.00	0.00	0.00	0.00	0.00	0.00	0.00	0.00	0.00	0.00
TRINITY_DN238617_c0_g3	0.00	0.00	0.00	0.00	0.00	0.00	0.00	0.00	0.00	0.00
TRINITY_DN23861_c0_g1	0.00	0.00	2.41	1.47	4.90	0.00	0.00	0.00	4.61	0.00
TRINITY_DN23861_c1_g1	0.00	0.00	6.87	0.00	4.21	2.07	0.00	0.00	4.33	0.00
TRINITY_DN23861_c1_g2	0.00	4.35	14.14	9.57	26.52	0.00	0.00	0.00	18.90	9.40
TRINITY_DN23861_c2_g1	17.64	0.00	0.00	0.00	19.43	19.25	0.00	0.00	55.69	0.00
TRINITY_DN23861_c4_g1	3.12	6.14	0.00	0.00	0.00	3.73	0.00	9.94	16.85	0.00
TRINITY_DN23861_c5_g1	0.00	0.00	0.00	0.00	0.00	0.00	3.44	0.00	0.00	0.00
TRINITY_DN238620_c0_g1	0.00	0.00	58.70	11.77	0.00	0.00	0.00	0.00	18.66	0.00
TRINITY_DN238620_c1_g1	0.00	0.00	0.00	0.00	10.41	0.00	0.00	0.00	4.87	0.00
TRINITY_DN238620_c2_g1	0.00	0.00	0.00	0.00	0.00	0.00	0.00	0.00	0.00	0.00
TRINITY_DN238620_c4_g1	0.00	0.00	0.00	0.00	0.00	0.00	0.00	0.00	30.18	0.00
TRINITY_DN238622_c0_g1	0.00	0.00	0.00	19.73	0.00	0.00	0.00	0.00	0.00	0.00
TRINITY_DN238622_c1_g1	0.00	0.00	0.00	0.00	0.00	0.00	0.00	0.00	0.00	0.00
TRINITY_DN238625_c0_g1	0.00	0.00	0.00	0.00	6.96	0.00	0.00	0.00	25.98	0.00
TRINITY_DN238625_c0_g2	0.00	0.00	0.00	0.00	0.00	0.00	0.00	0.00	8.65	0.00
TRINITY_DN238625_c12_g1	0.00	0.00	0.00	0.00	0.00	0.00	0.00	0.00	0.00	0.00
TRINITY_DN238625_c14_g1	0.00	0.00	0.00	0.00	0.00	0.00	0.00	0.00	0.00	0.00
TRINITY_DN238625_c6_g1	0.00	0.00	0.00	0.00	0.00	0.00	0.00	7.98	0.00	0.00
TRINITY_DN238625_c7_g1	0.00	0.00	41.56	7.56	12.55	4.18	0.00	7.38	11.72	0.00
TRINITY_DN238625_c9_g1	0.00	0.00	16.41	0.00	16.90	0.00	0.00	0.00	16.75	0.00
TRINITY_DN238627_c0_g1	0.00	0.00	19.75	5.90	0.00	0.00	8.82	0.00	0.00	0.00
TRINITY_DN238627_c1_g1	0.00	0.00	10.06	0.00	20.38	0.00	0.00	0.00	28.38	0.00
TRINITY_DN238627_c3_g1	0.00	0.00	33.12	0.00	17.06	0.00	0.00	0.00	0.00	0.00
TRINITY_DN238628_c0_g1	0.00	0.00	0.00	0.00	0.00	28.00	0.00	0.00	13.12	0.00
TRINITY_DN238629_c0_g1	0.00	0.00	0.00	6.46	0.00	0.00	0.00	0.00	5.01	0.00
TRINITY_DN23862_c0_g1	0.00	0.00	0.00	0.00	0.00	0.00	0.00	0.00	0.00	0.00
TRINITY_DN238631_c0_g1	0.00	0.00	0.00	0.00	0.00	0.00	0.00	0.00	0.00	0.00
TRINITY_DN238633_c0_g1	0.00	0.00	0.00	0.00	0.00	0.00	0.00	0.00	0.00	0.00
TRINITY_DN238636_c0_g1	0.00	0.00	0.00	0.00	0.00	0.00	0.00	0.00	0.00	0.00
TRINITY_DN238639_c0_g1	0.00	0.00	0.00	3.66	0.00	0.00	0.00	0.00	5.69	0.00
TRINITY_DN238639_c0_g2	0.00	0.00	0.00	0.00	0.00	0.00	0.00	0.00	0.00	0.00
TRINITY_DN23863_c0_g1	0.00	0.00	0.00	0.00	80.69	0.00	0.00	0.00	40.81	0.00
TRINITY_DN23863_c0_g2	0.00	0.24	1.44	1.58	33.67	0.60	4.12	7.23	18.31	0.72
TRINITY_DN23863_c3_g1	0.00	0.00	0.00	0.00	18.24	0.00	0.00	0.00	0.00	0.00
TRINITY_DN238640_c0_g1	0.00	0.00	0.00	0.00	0.00	0.00	0.00	0.00	0.00	0.00
TRINITY_DN238640_c1_g1	0.00	0.00	0.00	0.00	0.00	0.00	0.00	0.00	0.00	0.00
TRINITY_DN238641_c0_g1	0.00	0.00	0.00	0.00	0.00	0.00	0.00	0.00	0.00	0.00
TRINITY_DN238641_c0_g2	0.00	0.00	5.25	0.00	0.00	0.00	0.00	0.00	4.92	0.00
TRINITY_DN238641_c0_g3	0.00	0.00	0.00	0.00	0.00	0.00	0.00	3.36	0.00	0.00
TRINITY_DN238641_c0_g4	0.00	0.00	0.00	0.00	0.00	0.00	0.00	0.00	4.73	0.00
TRINITY_DN238641_c0_g5	0.00	0.00	0.00	0.00	0.00	0.00	0.00	0.00	0.00	0.00
TRINITY_DN238641_c1_g1	0.00	0.00	0.00	0.00	0.00	0.00	0.00	0.00	0.00	0.00
TRINITY_DN238642_c1_g1	0.00	0.00	0.00	0.00	8.24	0.00	0.00	0.00	7.65	0.00
TRINITY_DN238643_c0_g1	0.00	15.34	0.00	0.00	0.00	0.00	0.00	0.00	0.00	0.00
TRINITY_DN238643_c1_g1	0.00	13.42	22.71	11.88	53.57	6.52	14.79	2.91	43.08	0.00
TRINITY_DN238643_c3_g1	0.00	0.00	12.39	0.00	38.10	0.00	0.00	0.00	23.50	0.00
TRINITY_DN238645_c0_g1	0.00	0.00	31.68	4.88	4.05	0.00	3.64	0.00	1.91	0.00
TRINITY_DN238647_c0_g1	0.00	0.00	0.00	0.00	0.00	0.00	0.00	0.00	0.00	0.00
TRINITY_DN238647_c0_g3	0.00	0.00	0.00	0.00	0.00	0.00	0.00	0.00	5.05	0.00
TRINITY_DN238648_c0_g1	0.00	0.00	0.00	8.20	0.00	0.00	0.00	0.00	3.88	0.00
TRINITY_DN238648_c0_g2	0.00	5.41	0.00	0.00	0.00	0.00	0.00	0.00	0.00	0.00
TRINITY_DN238649_c0_g1	0.00	0.00	25.96	0.00	0.00	0.00	0.00	4.58	4.87	0.00
TRINITY_DN23864_c0_g2	0.00	0.00	1.90	2.62	0.00	6.39	3.48	2.64	5.50	0.00
TRINITY_DN23864_c2_g1	0.00	0.00	0.00	0.00	0.00	0.00	0.00	0.00	0.00	0.00
TRINITY_DN23864_c3_g1	0.00	0.00	0.00	0.00	0.00	0.00	0.00	0.00	0.00	0.00
TRINITY_DN23864_c4_g1	0.00	0.00	0.00	1.88	0.00	0.00	0.00	0.00	2.92	0.00
TRINITY_DN23864_c5_g1	0.00	0.00	0.00	0.00	9.93	0.00	3.62	0.00	9.48	0.00
TRINITY_DN238650_c0_g1	0.00	0.00	16.69	0.00	0.00	34.03	0.00	0.00	0.00	0.00
TRINITY_DN238650_c1_g1	0.00	0.00	0.00	0.00	0.00	0.00	16.35	0.00	0.00	0.00
TRINITY_DN238651_c0_g1	0.00	0.00	0.00	0.00	0.00	0.00	0.00	0.00	0.00	0.00
TRINITY_DN238652_c0_g1	0.00	0.00	0.00	0.00	0.00	0.00	0.00	0.00	0.00	0.00
TRINITY_DN238653_c0_g1	0.00	0.00	0.00	6.34	72.71	0.00	0.00	0.00	0.00	0.00
TRINITY_DN238653_c0_g2	0.00	0.00	5.93	3.16	0.00	0.00	0.00	0.00	14.70	0.00
TRINITY_DN238657_c0_g1	0.00	0.00	0.00	0.00	17.24	0.00	0.00	0.00	10.73	0.00
TRINITY_DN238658_c0_g1	0.00	0.00	0.00	0.00	0.00	3.35	0.00	2.99	3.16	0.00
TRINITY_DN238658_c0_g2	0.00	0.00	9.79	5.92	0.00	4.93	0.00	0.00	0.00	0.00
TRINITY_DN238659_c0_g1	0.00	20.31	8.22	0.00	0.00	0.00	0.00	0.00	13.12	0.00
TRINITY_DN238659_c2_g1	0.00	0.00	0.00	0.00	0.00	0.00	0.00	0.00	0.00	0.00
TRINITY_DN23865_c0_g1	0.00	6.46	0.00	0.00	3.90	7.94	0.00	6.91	0.00	0.00
TRINITY_DN23865_c0_g2	0.00	0.00	0.00	3.29	0.00	0.00	2.83	1.45	89.10	5.75
TRINITY_DN23865_c0_g3	0.00	0.00	0.00	6.71	0.00	0.00	0.00	0.00	20.08	0.00
TRINITY_DN23865_c0_g4	0.00	0.00	0.00	0.00	0.74	0.00	0.00	0.00	0.00	0.00
TRINITY_DN23865_c0_g5	0.00	0.00	0.00	0.00	3.47	1.63	0.00	0.77	1.07	0.00
TRINITY_DN23865_c0_g6	0.00	0.00	0.00	0.00	8.19	0.00	0.00	0.00	7.65	0.00
TRINITY_DN23865_c1_g2	0.00	0.00	0.00	0.00	0.00	0.00	0.00	0.00	0.00	0.00
TRINITY_DN23865_c1_g3	0.00	0.00	38.80	0.00	0.00	19.82	0.00	0.00	0.00	0.00
TRINITY_DN23865_c1_g4	0.00	0.00	0.00	0.00	0.00	0.00	0.00	0.00	0.00	0.00
TRINITY_DN23865_c2_g1	0.00	0.00	0.00	0.00	0.00	0.00	0.00	0.00	0.00	0.00
TRINITY_DN23865_c3_g1	0.00	0.00	0.00	0.00	0.00	11.94	0.00	0.00	0.00	10.47
TRINITY_DN238660_c0_g1	0.00	1.76	0.00	3.90	6.42	2.12	1.94	0.00	4.07	0.00
TRINITY_DN238660_c1_g1	0.00	0.00	0.00	0.00	5.86	0.00	0.00	0.00	10.95	0.00
TRINITY_DN238660_c2_g1	0.00	0.00	6.56	0.00	6.57	0.00	5.88	0.00	0.00	0.00
TRINITY_DN238660_c4_g1	0.00	0.00	0.00	0.00	0.00	0.00	0.00	0.00	0.00	0.00
TRINITY_DN238662_c1_g1	0.00	6.52	2.62	0.00	7.99	2.63	0.00	0.00	12.51	0.00
TRINITY_DN238662_c2_g1	0.00	0.00	0.00	0.00	0.00	0.00	0.00	0.00	0.00	0.00
TRINITY_DN238662_c3_g1	0.00	0.00	0.00	0.00	0.00	0.00	0.00	0.00	0.00	0.00
TRINITY_DN238662_c4_g1	0.00	0.00	0.00	0.00	15.62	0.00	0.00	0.00	0.00	0.00
TRINITY_DN238663_c0_g1	0.00	0.00	0.00	0.00	0.00	0.00	0.00	0.00	0.00	0.00
TRINITY_DN238663_c4_g1	0.00	0.00	0.00	11.87	0.00	0.00	0.00	0.00	0.00	0.00
TRINITY_DN238665_c0_g1	0.00	2.62	25.29	5.79	0.00	3.18	0.00	0.00	6.00	0.00
TRINITY_DN238666_c0_g1	0.00	0.00	0.00	0.00	16.01	0.00	0.00	0.00	0.00	0.00
TRINITY_DN238667_c0_g1	0.00	0.00	0.00	0.00	0.00	0.00	0.00	0.00	0.00	0.00
TRINITY_DN238669_c0_g1	0.00	0.00	0.00	0.00	0.00	0.00	6.23	0.00	25.98	0.00
TRINITY_DN23866_c0_g2	0.00	0.00	0.00	0.00	0.00	0.00	0.00	0.00	0.62	0.00
TRINITY_DN23866_c0_g3	0.00	1.97	4.89	4.34	9.94	2.63	0.59	0.00	9.27	0.00
TRINITY_DN23866_c0_g5	0.00	0.58	3.59	1.28	14.28	2.76	0.64	0.00	6.32	0.00
TRINITY_DN23866_c2_g1	0.00	0.00	0.00	0.00	0.00	17.02	0.00	0.00	0.00	0.00
TRINITY_DN23866_c3_g1	0.00	0.00	0.00	0.00	0.00	0.00	0.00	0.00	0.00	0.00
TRINITY_DN23866_c4_g2	0.00	0.00	0.00	0.00	10.28	0.00	0.00	0.00	0.00	0.00
TRINITY_DN23866_c5_g1	0.00	0.00	0.00	0.00	0.00	0.00	0.00	0.00	0.00	0.00
TRINITY_DN23866_c5_g2	2.74	0.00	29.28	9.92	52.58	13.07	5.93	5.84	30.85	0.00
TRINITY_DN238672_c0_g1	0.00	0.00	48.01	9.62	16.47	0.00	0.00	0.00	15.17	0.00
TRINITY_DN238672_c1_g1	0.00	0.00	0.00	0.00	0.00	0.00	0.00	0.00	0.00	0.00
TRINITY_DN238674_c0_g1	0.00	10.19	0.00	11.77	37.56	15.17	0.00	11.00	37.31	0.00
TRINITY_DN238676_c0_g1	0.00	0.00	0.00	0.00	0.00	11.47	0.00	0.00	10.71	0.00
TRINITY_DN238678_c0_g1	0.00	0.00	0.00	9.11	19.97	0.00	0.00	0.00	0.00	0.00
TRINITY_DN238678_c3_g1	0.00	4.68	0.00	3.43	0.00	0.00	0.00	5.01	0.00	0.00
TRINITY_DN238678_c5_g1	0.00	0.00	0.00	0.00	0.00	0.00	0.00	0.00	0.00	0.00
TRINITY_DN238679_c0_g1	0.00	24.62	0.00	0.00	0.00	0.00	0.00	0.00	0.00	0.00
TRINITY_DN238679_c1_g1	0.00	0.00	0.00	0.00	0.00	0.00	0.00	0.00	0.00	0.00
TRINITY_DN238679_c2_g1	0.00	0.00	0.00	0.00	0.00	0.00	0.00	0.00	0.00	0.00
TRINITY_DN23867_c0_g1	0.00	0.00	0.00	1.59	0.00	0.00	0.00	0.00	0.00	0.00
TRINITY_DN238680_c0_g1	0.00	0.00	0.00	0.00	12.08	0.00	0.00	8.51	6.11	0.00
TRINITY_DN238680_c2_g1	0.00	0.00	0.00	0.00	0.00	0.00	0.00	0.00	0.00	0.00
TRINITY_DN238682_c0_g1	0.00	0.00	0.00	10.85	0.00	0.00	0.00	8.03	0.00	0.00
TRINITY_DN238682_c2_g1	0.00	0.00	4.10	17.42	12.39	0.00	3.72	0.00	3.86	0.00
TRINITY_DN238684_c0_g1	0.00	0.00	0.00	0.00	4.46	2.19	0.00	0.00	2.10	0.00
TRINITY_DN238685_c0_g1	0.00	0.00	0.00	0.00	7.48	0.00	0.00	0.00	0.00	0.00
TRINITY_DN238686_c0_g2	0.00	0.00	0.00	0.00	0.00	29.52	0.00	0.00	0.00	0.00
TRINITY_DN238686_c0_g3	0.00	0.00	0.00	0.00	0.00	0.00	0.00	0.00	0.00	0.00
TRINITY_DN238686_c1_g1	0.00	0.00	0.00	0.00	0.00	0.00	0.00	0.00	0.00	0.00
TRINITY_DN238686_c2_g1	0.00	0.00	0.00	0.00	0.00	0.00	0.00	0.00	0.00	0.00
TRINITY_DN238687_c0_g1	0.00	0.00	0.00	0.00	0.00	0.00	0.00	0.00	0.00	0.00
TRINITY_DN238689_c0_g2	0.00	0.00	0.00	0.00	0.00	0.00	0.00	0.00	0.00	0.00
TRINITY_DN23868_c0_g1	0.00	4.71	14.24	3.48	11.54	3.39	2.60	2.57	33.76	0.00
TRINITY_DN23868_c0_g4	0.00	7.40	0.00	0.00	4.51	0.00	4.06	0.00	7.18	0.00
TRINITY_DN23868_c1_g1	0.00	0.00	0.00	0.00	33.17	0.00	0.00	0.00	0.00	0.00
TRINITY_DN23868_c1_g2	0.00	0.00	0.00	0.00	0.00	0.00	0.00	0.00	0.00	0.00
TRINITY_DN23868_c2_g1	0.00	0.00	0.00	0.00	0.00	0.00	0.00	0.00	0.00	0.00
TRINITY_DN23868_c3_g1	0.00	0.00	0.00	0.00	37.46	0.00	0.00	0.00	0.00	0.00
TRINITY_DN238690_c0_g1	0.00	0.00	0.00	0.00	0.00	0.00	0.00	3.30	13.49	0.00
TRINITY_DN238690_c0_g2	0.00	0.00	0.00	6.59	0.00	0.00	0.00	0.00	0.00	0.00
TRINITY_DN238690_c0_g3	0.00	0.00	7.76	43.38	0.00	7.83	6.92	0.00	72.32	0.00
TRINITY_DN238690_c1_g1	0.00	5.53	0.00	4.04	6.75	0.00	0.00	0.00	18.89	0.00
TRINITY_DN238690_c1_g2	0.00	0.00	0.00	0.00	47.05	0.00	0.00	0.00	0.00	0.00
TRINITY_DN238692_c0_g1	0.00	0.00	20.98	17.58	0.00	29.85	0.00	9.33	0.00	0.00
TRINITY_DN238694_c0_g1	0.00	0.00	0.00	3.60	4.00	1.96	0.00	0.00	7.53	1.78
TRINITY_DN238694_c0_g2	0.00	0.00	0.00	0.00	0.00	0.00	0.00	0.00	0.00	0.00
TRINITY_DN238695_c1_g2	0.00	0.00	4.69	2.84	14.14	4.72	0.00	4.15	0.00	0.00
TRINITY_DN238696_c0_g1	4.42	0.00	0.00	3.19	21.21	0.00	0.00	0.00	0.00	0.00
TRINITY_DN238697_c0_g1	0.00	0.00	0.00	0.00	0.00	0.00	0.00	0.00	0.00	0.00
TRINITY_DN238698_c0_g1	0.00	0.00	0.00	4.60	0.00	0.00	0.00	0.00	10.70	0.00
TRINITY_DN238698_c1_g1	0.00	0.00	0.00	0.00	0.00	0.00	0.00	0.00	0.00	0.00
TRINITY_DN238699_c0_g1	0.00	0.00	0.00	0.00	0.00	0.00	0.00	0.00	29.00	0.00
TRINITY_DN238699_c0_g2	0.00	0.00	0.00	0.00	0.00	0.00	0.00	0.00	20.38	0.00
TRINITY_DN23869_c0_g1	0.00	0.00	0.00	0.00	0.00	0.00	0.00	0.00	0.00	0.00
TRINITY_DN23869_c0_g2	0.00	0.00	0.00	0.00	0.00	0.00	0.00	0.00	0.00	0.00
TRINITY_DN23869_c0_g3	0.00	0.00	0.00	0.00	15.75	0.00	0.00	0.00	29.18	0.00
TRINITY_DN23869_c1_g1	0.00	0.00	0.00	0.00	0.00	0.00	0.00	0.00	0.00	0.00
TRINITY_DN2386_c0_g1	0.00	0.00	0.00	0.00	0.00	0.00	0.00	0.00	0.00	0.00
TRINITY_DN2386_c0_g2	0.00	0.00	22.86	5.62	16.36	2.30	14.35	2.09	13.19	2.08
TRINITY_DN2386_c0_g3	0.00	0.00	32.45	19.88	85.27	24.23	0.00	29.72	54.23	0.00
TRINITY_DN2386_c0_g4	0.00	0.31	11.09	0.00	19.02	5.59	6.08	6.20	0.00	4.66
TRINITY_DN2386_c0_g5	0.00	0.00	4.49	2.72	4.51	4.51	0.00	0.00	12.66	0.00
TRINITY_DN2386_c14_g1	0.00	0.00	0.00	9.73	0.00	0.00	0.00	0.00	0.00	0.00
TRINITY_DN2386_c1_g1	1.94	24.67	22.69	49.88	61.23	10.84	20.36	22.01	168.19	1.60
TRINITY_DN2386_c22_g1	0.00	0.00	0.00	0.00	62.48	30.98	0.00	0.00	28.96	0.00
TRINITY_DN2386_c27_g1	0.00	0.00	0.00	0.00	0.00	0.00	0.00	0.00	0.00	0.00
TRINITY_DN2386_c2_g1	0.00	0.00	7.87	0.00	7.91	0.00	0.00	0.00	0.00	0.00
TRINITY_DN2386_c34_g1	0.00	0.00	0.00	0.00	39.77	49.75	0.00	0.00	37.00	0.00
TRINITY_DN2386_c35_g1	0.00	0.52	0.00	0.59	7.41	0.00	5.23	0.00	5.37	0.00
TRINITY_DN2386_c36_g1	0.00	9.86	35.51	7.11	72.46	24.03	0.00	0.00	0.00	0.00
TRINITY_DN2386_c39_g1	0.00	0.00	0.00	0.00	0.00	14.11	0.00	0.00	13.22	0.00
TRINITY_DN2386_c3_g1	0.00	15.22	0.00	0.00	0.00	0.00	0.00	0.00	0.00	0.00
TRINITY_DN2386_c4_g2	0.00	0.00	0.00	5.12	0.00	0.00	0.00	0.00	0.00	0.00
TRINITY_DN2386_c6_g1	0.00	37.99	72.93	23.39	84.01	34.82	10.66	0.00	0.00	0.73
TRINITY_DN2386_c7_g1	0.00	0.00	18.74	11.22	0.00	9.49	0.00	0.00	8.83	0.00
TRINITY_DN2386_c7_g2	0.00	0.00	0.00	2.47	0.00	0.00	3.68	0.00	3.83	0.00
TRINITY_DN2386_c8_g1	3.00	108.46	89.76	147.84	196.41	38.62	66.10	74.65	409.22	9.92
TRINITY_DN238700_c0_g1	0.00	0.00	0.00	4.30	0.00	0.00	0.00	0.00	13.42	0.00
TRINITY_DN238700_c0_g2	0.00	0.00	0.00	0.00	0.00	0.00	0.00	0.00	0.00	0.00
TRINITY_DN238700_c0_g3	0.00	71.68	0.00	0.00	29.31	0.00	0.00	0.00	0.00	0.00
TRINITY_DN238700_c0_g4	0.00	8.81	0.00	12.67	28.94	10.77	0.00	5.73	0.00	0.00
TRINITY_DN238700_c0_g5	0.00	0.00	0.00	0.00	0.00	0.00	0.00	0.00	0.00	0.00
TRINITY_DN238700_c3_g1	0.00	0.00	0.00	6.97	0.00	0.00	0.00	0.00	10.98	0.00
TRINITY_DN238701_c0_g1	0.00	2.55	2.04	2.52	14.71	0.00	0.00	0.00	7.93	0.00
TRINITY_DN238701_c0_g2	2.69	0.00	9.56	23.21	31.06	11.24	0.00	3.22	41.32	0.00
TRINITY_DN238702_c0_g1	0.00	0.00	0.00	0.00	0.00	0.00	0.00	0.00	0.00	0.00
TRINITY_DN238702_c0_g2	0.00	0.00	0.00	0.00	0.00	0.00	0.00	0.00	0.00	0.00
TRINITY_DN238703_c0_g1	0.00	0.00	0.00	0.00	11.27	0.00	0.00	0.00	5.57	0.00
TRINITY_DN238704_c0_g1	0.00	0.00	0.00	0.00	0.00	0.00	0.00	0.00	0.00	0.00
TRINITY_DN238704_c1_g1	0.00	0.00	0.00	0.00	0.00	0.00	0.00	0.00	0.00	0.00
TRINITY_DN238706_c1_g1	0.00	0.00	0.00	0.00	0.00	0.00	0.00	0.00	0.00	0.00
TRINITY_DN238707_c0_g1	0.00	0.00	0.00	0.00	0.00	0.00	0.00	0.00	8.16	0.00
TRINITY_DN238707_c1_g1	0.00	0.00	0.00	4.92	0.00	0.00	0.00	0.00	0.00	0.00
TRINITY_DN238708_c0_g1	0.00	0.00	0.00	0.00	56.19	0.00	0.00	0.00	0.00	0.00
TRINITY_DN238709_c0_g1	0.00	0.00	0.00	11.12	0.00	37.78	0.00	0.00	0.00	0.00
TRINITY_DN238709_c1_g1	0.00	0.00	0.00	0.00	0.00	0.00	0.00	0.00	0.00	0.00
TRINITY_DN23870_c0_g1	0.00	0.00	57.57	26.74	67.57	7.71	6.82	9.05	147.93	26.99
TRINITY_DN238710_c0_g1	0.00	0.00	0.00	0.00	0.00	0.00	0.00	0.00	0.00	0.00
TRINITY_DN238710_c1_g1	0.00	0.00	0.00	0.00	0.00	0.00	0.00	0.00	0.00	0.00
TRINITY_DN238711_c0_g1	0.00	0.00	0.00	0.00	0.00	0.00	0.00	0.00	0.00	0.00
TRINITY_DN238713_c0_g1	0.00	0.00	0.00	0.00	0.00	0.00	0.00	0.00	0.00	0.00
TRINITY_DN238713_c1_g1	0.00	0.00	0.00	0.00	36.07	0.00	0.00	0.00	0.00	0.00
TRINITY_DN238713_c1_g2	0.00	0.00	0.00	0.00	0.00	0.00	0.00	0.00	13.44	0.00
TRINITY_DN238713_c3_g1	0.00	0.00	0.00	9.32	0.00	0.00	0.00	0.00	14.71	0.00
TRINITY_DN238714_c0_g1	0.00	14.86	35.82	75.37	73.61	36.39	31.95	16.29	187.21	0.00
TRINITY_DN238714_c1_g1	41.57	28.97	0.00	1263.17	0.00	37.24	11.50	23.12	60.92	40.33
TRINITY_DN238714_c2_g1	0.00	0.00	0.00	0.00	0.00	0.00	0.00	0.00	0.00	0.00
TRINITY_DN238716_c0_g1	0.00	0.00	0.00	0.00	0.00	0.00	0.00	0.00	6.87	0.00
TRINITY_DN238717_c0_g1	0.00	0.00	0.00	0.00	0.00	0.00	0.00	0.00	0.00	0.00
TRINITY_DN238718_c0_g1	0.00	0.00	0.00	0.00	0.00	0.00	0.00	0.00	0.00	0.00
TRINITY_DN238719_c0_g1	0.00	0.00	0.00	0.00	0.00	0.00	0.00	0.00	0.00	0.00
TRINITY_DN238719_c0_g3	0.00	0.00	12.65	0.00	25.94	0.00	0.00	0.00	12.00	0.00
TRINITY_DN238719_c0_g4	0.00	4.84	0.00	0.00	0.00	2.93	0.00	0.00	2.78	0.00
TRINITY_DN23871_c0_g1	6.37	23.89	7.60	22.68	48.15	7.64	0.00	29.42	27.21	0.00
TRINITY_DN23871_c0_g2	0.00	0.00	0.00	0.94	3.97	0.00	0.00	0.00	0.00	0.00
TRINITY_DN23871_c1_g1	0.00	0.00	3.88	2.99	2.00	3.87	0.89	0.00	1.05	0.00
TRINITY_DN23871_c2_g1	0.00	0.00	7.24	0.00	0.00	0.00	0.00	0.00	6.77	0.00
TRINITY_DN23871_c3_g1	0.00	0.00	0.00	0.00	0.00	0.00	0.00	0.00	0.00	0.00
TRINITY_DN238722_c0_g1	0.00	0.00	0.00	0.00	0.00	0.00	0.00	0.00	0.00	0.00
TRINITY_DN238722_c0_g2	0.00	0.00	0.00	0.00	0.00	0.00	0.00	0.00	0.00	0.00
TRINITY_DN238723_c1_g1	0.00	0.00	15.75	0.00	0.00	0.00	0.00	0.00	14.95	0.00
TRINITY_DN238723_c2_g1	0.00	0.00	0.00	0.00	0.00	0.00	0.00	0.00	17.81	0.00
TRINITY_DN238724_c0_g1	0.00	0.00	0.00	0.00	0.00	0.00	0.00	0.00	0.00	0.00
TRINITY_DN238725_c0_g1	0.00	0.00	0.00	15.09	0.00	0.00	0.00	7.40	7.87	0.00
TRINITY_DN238726_c0_g1	0.00	0.00	0.00	0.00	0.00	0.00	0.00	0.00	0.00	0.00
TRINITY_DN238727_c0_g1	0.00	0.00	0.00	0.00	0.00	0.00	0.00	0.00	0.00	0.00
TRINITY_DN238728_c1_g1	0.00	0.00	20.11	6.00	10.18	0.00	8.97	0.00	18.91	8.89
TRINITY_DN238729_c0_g1	0.00	0.00	13.47	0.00	0.00	0.00	0.00	0.00	0.00	0.00
TRINITY_DN23872_c0_g1	8.29	0.00	0.00	23.16	49.11	0.00	0.00	0.00	9.14	0.00
TRINITY_DN238731_c0_g1	0.00	0.00	0.00	0.00	0.00	0.00	0.00	0.00	0.00	0.00
TRINITY_DN238731_c0_g3	0.00	0.00	0.00	0.00	4.18	0.00	0.00	0.00	0.00	0.00
TRINITY_DN238731_c1_g1	0.00	0.00	0.00	0.00	0.00	0.00	0.00	0.00	0.00	0.00
TRINITY_DN238731_c2_g1	0.00	0.00	12.65	0.00	0.00	0.00	0.00	0.00	0.00	0.00
TRINITY_DN238731_c3_g1	0.00	0.00	0.00	0.00	0.00	0.00	0.00	0.00	31.73	0.00
TRINITY_DN238732_c0_g1	0.00	0.00	0.00	0.00	0.00	13.54	0.00	0.00	0.00	0.00
TRINITY_DN238732_c1_g1	0.00	4.06	0.00	0.00	0.00	0.00	0.00	0.00	0.00	0.00
TRINITY_DN238733_c0_g1	0.00	0.00	24.80	0.00	16.66	0.00	0.00	0.00	0.00	0.00
TRINITY_DN238733_c0_g2	0.00	0.00	0.00	2.38	4.43	0.00	0.00	0.00	0.00	0.00
TRINITY_DN238733_c0_g4	0.00	0.00	0.00	0.00	0.00	0.00	0.00	0.00	0.00	0.00
TRINITY_DN238733_c2_g1	0.00	0.00	0.00	0.00	39.44	0.00	0.00	0.00	0.00	0.00
TRINITY_DN238734_c0_g2	0.00	0.00	0.00	0.00	0.00	0.00	0.00	0.00	7.57	0.00
TRINITY_DN238734_c2_g1	0.00	0.00	0.00	0.00	8.47	0.00	0.00	0.00	7.91	0.00
TRINITY_DN238735_c0_g1	0.00	0.00	0.00	0.00	0.00	0.00	0.00	0.00	0.00	0.00
TRINITY_DN238736_c0_g1	0.00	0.00	0.00	0.00	0.00	0.00	0.00	0.00	12.62	0.00
TRINITY_DN238737_c0_g1	0.00	0.00	0.00	0.00	0.00	0.00	0.00	3.19	0.00	0.00
TRINITY_DN238738_c0_g1	0.00	0.00	0.00	14.05	0.00	0.00	0.00	0.00	0.00	0.00
TRINITY_DN238738_c0_g2	0.00	0.00	0.00	2.49	20.66	16.51	3.72	7.30	0.89	0.00
TRINITY_DN23873_c0_g1	2.89	12.58	60.64	40.36	88.61	19.09	8.09	13.98	106.54	6.02
TRINITY_DN23873_c0_g2	0.00	48.08	23.83	22.37	65.82	15.62	16.70	11.20	107.54	6.10
TRINITY_DN238740_c0_g2	0.00	0.00	0.00	0.00	0.00	0.00	0.00	0.00	0.00	0.00
TRINITY_DN238741_c0_g1	0.00	7.54	0.00	0.00	0.00	0.00	0.00	0.00	0.00	0.00
TRINITY_DN238741_c0_g2	0.00	0.00	0.00	0.00	0.00	0.00	0.00	0.00	0.00	0.00
TRINITY_DN238741_c0_g3	0.00	0.00	0.00	0.00	0.00	0.00	0.00	0.00	0.00	0.00
TRINITY_DN238742_c0_g1	0.00	0.00	3.36	4.09	0.00	0.00	0.00	0.00	3.18	0.00
TRINITY_DN238742_c1_g1	0.00	0.00	0.00	0.00	0.00	0.00	0.00	0.00	18.66	0.00
TRINITY_DN238743_c0_g1	0.00	0.00	0.00	21.69	18.54	0.00	0.00	0.00	17.16	0.00
TRINITY_DN238744_c0_g1	0.00	0.00	0.00	10.90	0.00	0.00	0.00	0.00	0.00	0.00
TRINITY_DN238744_c1_g1	0.00	0.00	0.00	0.00	0.00	0.00	0.00	0.00	0.00	0.00
TRINITY_DN238744_c2_g1	0.00	0.00	0.00	5.28	0.00	0.00	0.00	0.00	0.00	0.00
TRINITY_DN238744_c2_g2	0.00	0.00	0.00	9.17	0.00	0.00	0.00	0.00	8.43	0.00
TRINITY_DN238744_c2_g3	0.00	0.00	0.00	0.00	7.10	0.00	0.00	0.00	0.00	0.00
TRINITY_DN238744_c4_g1	0.00	0.00	0.00	0.00	0.00	37.78	0.00	0.00	0.00	0.00
TRINITY_DN238744_c5_g1	0.00	0.00	0.00	0.00	0.00	0.00	8.12	0.00	0.00	0.00
TRINITY_DN238745_c2_g1	0.00	0.00	0.00	0.00	0.00	0.00	0.00	0.00	0.00	0.00
TRINITY_DN238746_c0_g1	0.00	0.00	0.00	7.31	0.00	0.00	0.00	0.00	0.00	0.00
TRINITY_DN238746_c1_g1	0.00	0.00	0.00	0.00	0.00	0.00	0.00	0.00	0.00	0.00
TRINITY_DN238748_c0_g1	0.00	0.00	0.00	0.00	0.00	0.00	0.00	0.00	0.00	0.00
TRINITY_DN238749_c0_g1	0.00	0.00	0.00	0.00	0.00	0.00	0.00	17.60	0.00	0.00
TRINITY_DN238749_c0_g2	0.00	0.00	0.00	0.00	0.00	0.00	0.00	0.00	0.00	0.00
TRINITY_DN238749_c0_g3	0.00	0.00	12.37	0.00	0.00	0.00	0.00	0.00	0.00	0.00
TRINITY_DN238749_c0_g4	0.00	0.00	0.00	0.00	0.00	0.00	0.00	0.00	0.00	0.00
TRINITY_DN238749_c0_g5	0.00	0.00	0.00	0.00	0.00	0.00	0.00	0.00	0.00	0.00
TRINITY_DN238749_c1_g1	0.00	0.00	0.00	0.00	0.00	0.00	0.00	0.00	0.00	0.00
TRINITY_DN23874_c0_g1	2.37	6.15	23.40	20.00	55.92	21.07	4.92	6.83	37.28	2.16
TRINITY_DN23874_c0_g2	0.00	1.56	9.99	1.80	13.12	2.94	0.00	1.12	5.99	0.00
TRINITY_DN23874_c0_g3	0.00	0.00	0.00	0.00	0.00	0.00	0.00	0.00	0.00	0.00
TRINITY_DN238752_c0_g1	0.00	0.00	0.00	0.00	0.00	0.00	0.00	0.00	0.00	0.00
TRINITY_DN238753_c5_g1	0.00	0.00	0.00	23.13	0.00	0.00	0.00	0.00	0.00	0.00
TRINITY_DN238753_c6_g1	0.00	0.00	0.00	0.00	0.00	0.00	0.00	0.00	0.00	0.00
TRINITY_DN238753_c7_g1	0.00	0.00	0.00	0.00	0.00	0.00	0.00	0.00	0.00	0.00
TRINITY_DN238754_c0_g1	0.00	0.00	0.00	0.00	6.21	0.00	0.00	0.00	0.00	0.00
TRINITY_DN238756_c0_g1	0.00	0.00	0.00	0.00	0.00	0.00	0.00	0.00	0.00	0.00
TRINITY_DN238759_c1_g1	0.00	0.00	19.40	0.00	0.00	59.46	0.00	0.00	0.00	0.00
TRINITY_DN23875_c0_g1	0.00	0.00	25.28	4.80	23.63	7.85	0.00	3.48	11.05	0.00
TRINITY_DN23875_c0_g2	0.00	3.68	2.22	1.36	0.00	6.66	6.09	0.00	2.12	0.00
TRINITY_DN23875_c0_g3	0.00	0.00	16.48	0.00	16.64	0.00	0.00	2.96	3.12	0.00
TRINITY_DN238760_c0_g1	0.00	0.00	0.00	3.63	9.04	0.00	2.71	8.13	14.28	0.00
TRINITY_DN238761_c0_g1	0.00	27.56	0.00	0.00	0.00	0.00	0.00	0.00	31.36	0.00
TRINITY_DN238762_c1_g1	0.00	0.00	0.00	0.00	0.00	0.00	0.00	0.00	0.00	0.00
TRINITY_DN238763_c1_g1	0.00	0.00	0.00	0.00	0.00	0.00	0.00	0.00	0.00	0.00
TRINITY_DN238764_c0_g1	0.00	42.71	34.27	0.00	0.00	0.00	0.00	0.00	16.27	0.00
TRINITY_DN238764_c1_g1	0.00	9.37	5.69	6.87	0.00	0.00	0.00	0.00	0.00	0.00
TRINITY_DN238765_c0_g1	0.00	0.00	0.00	4.30	0.00	0.00	0.00	3.16	6.69	0.00
TRINITY_DN238766_c0_g1	0.00	12.01	0.00	0.00	0.00	0.00	0.00	4.29	4.56	0.00
TRINITY_DN238769_c0_g1	0.00	0.00	0.00	12.37	0.00	10.51	0.00	0.00	19.53	0.00
TRINITY_DN23876_c0_g1	0.00	0.00	0.00	12.30	13.03	0.00	0.00	0.00	18.25	0.00
TRINITY_DN23876_c0_g2	0.00	0.00	18.54	5.54	9.38	0.00	0.00	0.00	2.64	0.00
TRINITY_DN23876_c1_g1	16.23	8.60	0.00	5.39	0.00	0.00	0.00	0.00	0.00	0.00
TRINITY_DN23876_c1_g2	0.00	0.00	0.00	0.00	0.00	0.00	0.00	0.00	0.00	0.00
TRINITY_DN23876_c2_g1	0.00	41.91	87.31	34.89	219.10	36.86	13.02	19.18	183.77	12.90
TRINITY_DN23876_c3_g1	0.00	2.91	0.00	0.72	0.00	2.33	1.07	0.00	0.00	0.00
TRINITY_DN238770_c0_g1	0.00	0.00	0.00	0.00	0.00	0.00	0.00	0.00	16.27	0.00
TRINITY_DN238771_c0_g2	5.24	0.00	0.00	3.77	6.26	0.00	0.00	0.00	0.00	0.00
TRINITY_DN238771_c1_g1	0.00	0.00	0.00	8.59	3.82	0.00	3.44	0.00	7.77	0.00
TRINITY_DN238771_c2_g1	0.00	0.00	1.94	0.00	5.94	0.00	5.33	0.00	3.48	0.00
TRINITY_DN238771_c3_g1	0.00	0.00	0.00	0.00	33.23	0.00	0.00	0.00	30.57	0.00
TRINITY_DN238772_c0_g1	0.00	0.00	84.19	10.13	0.00	0.00	0.00	0.00	0.00	0.00
TRINITY_DN238775_c0_g1	0.00	0.00	0.00	0.00	4.66	0.00	0.00	8.22	8.72	4.13
TRINITY_DN238776_c0_g1	0.00	0.00	0.00	0.00	45.02	0.00	0.00	0.00	0.00	0.00
TRINITY_DN23877_c0_g1	0.00	0.00	47.62	24.14	73.67	16.13	28.31	14.37	45.22	14.08
TRINITY_DN23877_c0_g2	0.00	36.61	0.00	21.54	68.92	11.76	0.00	0.00	33.37	0.00
TRINITY_DN238780_c1_g1	0.00	0.00	0.00	0.00	5.68	0.00	0.00	0.00	0.00	0.00
TRINITY_DN238780_c2_g1	0.00	0.00	0.00	0.00	0.00	0.00	0.00	0.00	0.00	0.00
TRINITY_DN238780_c3_g1	0.00	0.00	0.00	0.00	0.00	0.00	0.00	0.00	0.00	0.00
TRINITY_DN238781_c0_g1	0.00	16.56	25.45	6.96	0.00	10.70	0.00	0.00	0.00	7.52
TRINITY_DN238781_c1_g1	0.00	4.88	0.00	1.20	0.00	0.00	0.00	0.00	3.77	0.00
TRINITY_DN238781_c3_g1	0.00	4.93	0.00	3.64	9.04	0.00	0.00	2.68	16.96	0.00
TRINITY_DN238781_c4_g1	0.00	1.96	14.21	4.35	2.41	0.00	2.16	0.00	22.63	0.00
TRINITY_DN238782_c0_g1	0.00	0.00	0.00	0.00	0.00	0.00	0.00	0.00	0.00	0.00
TRINITY_DN238784_c0_g1	0.00	12.03	0.00	0.00	29.57	0.00	0.00	0.00	13.71	0.00
TRINITY_DN238785_c0_g1	0.00	0.00	0.00	0.00	0.00	0.00	0.00	0.00	0.00	0.00
TRINITY_DN238787_c0_g1	0.00	0.00	0.00	0.00	0.00	0.00	0.00	0.00	0.00	0.00
TRINITY_DN238787_c3_g1	0.00	0.00	0.00	0.00	0.00	0.00	0.00	0.00	42.39	0.00
TRINITY_DN238788_c0_g1	0.00	0.00	0.00	0.00	0.00	0.00	0.00	0.00	0.00	0.00
TRINITY_DN238789_c0_g1	0.00	0.00	22.36	0.00	0.00	0.00	6.65	0.00	20.90	0.00
TRINITY_DN238789_c1_g1	0.00	0.00	10.28	8.38	0.00	0.00	0.00	0.00	6.52	6.13
TRINITY_DN23878_c0_g1	0.00	0.00	0.00	4.49	15.32	0.00	0.00	0.00	18.68	3.69
TRINITY_DN23878_c1_g1	0.00	0.00	0.00	0.00	17.42	0.00	0.00	0.00	16.29	0.00
TRINITY_DN238791_c0_g1	0.00	49.38	80.42	143.38	183.44	73.13	27.81	31.66	265.01	8.80
TRINITY_DN238792_c0_g1	0.00	0.00	6.67	4.11	16.17	0.00	0.00	0.00	16.01	0.00
TRINITY_DN238793_c0_g1	0.00	0.00	0.00	0.00	0.00	5.83	0.00	0.00	5.41	0.00
TRINITY_DN238794_c1_g1	0.00	0.00	0.00	11.02	6.10	0.00	0.00	0.00	0.00	0.00
TRINITY_DN238795_c0_g1	0.00	0.00	0.00	0.00	0.00	0.00	1.59	0.00	21.72	0.00
TRINITY_DN238795_c0_g2	0.00	0.00	0.00	0.00	0.00	0.00	0.00	0.00	0.00	0.00
TRINITY_DN238795_c0_g3	0.00	0.00	14.85	0.00	0.00	0.00	0.00	0.00	0.00	0.00
TRINITY_DN238796_c0_g1	0.00	44.08	27.85	33.13	145.05	43.67	37.65	0.00	191.57	0.00
TRINITY_DN238796_c0_g2	0.00	54.12	10.73	11.35	15.59	19.30	50.97	0.00	26.77	0.00
TRINITY_DN238796_c3_g1	0.00	0.00	0.00	0.00	0.00	0.00	0.00	0.00	0.00	0.00
TRINITY_DN238796_c4_g1	0.00	0.00	0.00	0.00	0.00	0.00	0.00	0.00	0.00	0.00
TRINITY_DN238797_c0_g1	0.00	0.00	0.00	0.00	48.54	0.00	0.00	8.51	0.00	0.00
TRINITY_DN238797_c1_g1	0.00	0.00	0.00	0.00	0.00	0.00	0.00	0.00	11.38	0.00
TRINITY_DN238797_c2_g1	0.00	0.00	0.00	0.00	0.00	0.00	0.00	0.00	0.00	0.00
TRINITY_DN238798_c0_g1	0.00	0.00	4.33	10.46	0.00	11.28	10.58	0.00	34.67	7.75
TRINITY_DN23879_c0_g1	0.00	0.00	0.00	0.00	0.00	0.00	0.00	0.00	0.00	0.00
TRINITY_DN23879_c0_g3	0.00	0.00	0.00	0.00	0.00	0.00	0.00	0.00	9.98	0.00
TRINITY_DN23879_c0_g4	0.00	16.95	0.00	0.00	36.29	10.37	0.00	0.00	0.00	0.00
TRINITY_DN23879_c1_g1	0.00	0.00	0.00	0.00	0.00	0.00	0.00	0.00	9.20	0.00
TRINITY_DN2387_c10_g2	4.11	83.93	241.72	114.17	388.89	84.13	35.49	76.26	328.08	19.74
TRINITY_DN2387_c11_g1	0.00	26.73	0.00	67.35	0.00	0.00	0.00	0.00	15.17	0.00
TRINITY_DN2387_c14_g1	0.00	0.00	0.00	17.97	0.00	0.00	0.00	0.00	0.00	0.00
TRINITY_DN2387_c1_g1	0.00	20.11	58.80	126.18	103.73	77.08	56.19	134.65	590.59	21.08
TRINITY_DN2387_c2_g1	0.00	12.41	14.85	0.00	0.00	0.00	0.00	0.00	0.00	0.00
TRINITY_DN2387_c2_g3	0.00	12.57	49.36	13.77	11.25	0.00	0.00	12.33	32.56	9.80
TRINITY_DN2387_c3_g1	6.27	92.25	343.36	75.64	871.46	154.20	33.60	84.46	219.19	20.07
TRINITY_DN2387_c4_g1	1.89	24.41	15.80	28.28	78.59	19.33	8.15	9.82	85.96	2.21
TRINITY_DN2387_c5_g1	8.52	6.34	49.69	24.43	47.46	25.73	6.28	12.01	137.69	4.15
TRINITY_DN2387_c5_g2	0.00	0.00	5.92	4.12	48.31	0.00	0.00	0.00	0.00	9.07
TRINITY_DN2387_c6_g1	0.00	0.00	0.00	0.00	0.00	0.00	0.00	0.00	0.00	0.00
TRINITY_DN2387_c6_g2	0.00	0.00	0.00	0.00	0.00	0.00	0.00	0.00	0.00	11.59
TRINITY_DN238800_c0_g1	0.00	4.76	0.00	0.00	5.79	0.00	0.00	0.00	5.41	0.00
TRINITY_DN238800_c0_g2	0.00	0.98	0.00	0.00	1.20	0.00	0.00	0.00	0.00	0.00
TRINITY_DN238800_c1_g1	0.00	0.00	0.00	0.00	0.00	0.00	0.00	0.00	0.00	10.63
TRINITY_DN238800_c2_g3	0.00	0.00	0.00	0.00	0.00	0.00	0.00	0.00	0.00	0.00
TRINITY_DN238800_c6_g1	0.00	0.00	0.00	0.00	0.00	0.00	0.00	0.00	0.00	0.00
TRINITY_DN238801_c0_g1	0.00	0.00	0.00	0.00	0.00	0.00	0.00	0.00	0.00	0.00
TRINITY_DN238801_c1_g1	0.00	0.00	0.00	0.00	0.00	0.00	0.00	0.00	0.00	0.00
TRINITY_DN238803_c0_g1	0.00	0.00	0.00	0.00	0.00	0.00	0.00	0.00	0.00	0.00
TRINITY_DN238804_c1_g1	0.00	0.00	0.00	0.00	0.00	0.00	12.41	0.00	0.00	0.00
TRINITY_DN238806_c0_g1	0.00	0.00	0.00	11.57	0.00	0.00	0.00	0.00	0.00	0.00
TRINITY_DN238806_c1_g1	0.00	0.00	0.00	0.00	0.00	19.98	0.00	0.00	14.62	0.00
TRINITY_DN238806_c1_g2	0.00	0.00	0.00	0.00	0.00	0.00	0.00	0.00	0.00	0.00
TRINITY_DN238806_c2_g1	0.00	0.00	0.00	0.00	15.36	0.00	0.00	13.59	0.00	0.00
TRINITY_DN238809_c0_g1	0.00	0.00	0.00	0.00	0.00	0.00	0.00	0.00	0.00	0.00
TRINITY_DN238809_c0_g2	0.00	0.00	0.00	0.00	0.00	0.00	0.00	0.00	0.00	0.00
TRINITY_DN23880_c0_g1	0.00	0.00	0.00	0.00	0.00	0.00	0.00	0.00	0.00	0.00
TRINITY_DN23880_c1_g1	0.00	1.90	2.07	4.43	14.87	0.00	1.98	7.64	34.18	0.00
TRINITY_DN23880_c1_g2	0.00	14.85	0.00	0.00	0.00	0.00	0.00	0.00	32.24	0.00
TRINITY_DN23880_c1_g3	2.57	17.30	19.17	15.64	48.25	5.94	3.01	0.00	80.61	4.08
TRINITY_DN238810_c0_g1	0.00	0.00	0.00	0.00	0.00	0.00	0.00	0.00	0.00	0.00
TRINITY_DN238812_c0_g1	0.00	0.00	0.00	0.00	0.00	19.82	0.00	0.00	0.00	0.00
TRINITY_DN238812_c0_g2	0.00	0.00	0.00	7.75	36.76	23.88	0.00	0.00	0.00	0.00
TRINITY_DN238812_c0_g3	0.00	0.00	0.00	0.00	0.00	0.00	0.00	13.69	0.00	0.00
TRINITY_DN238812_c1_g1	0.00	0.00	0.00	0.00	11.71	5.91	0.00	0.00	0.00	0.00
TRINITY_DN238813_c0_g1	0.00	4.23	2.54	0.00	10.43	0.00	2.34	1.18	2.46	0.00
TRINITY_DN238814_c2_g1	0.00	0.00	0.00	0.00	0.00	0.00	0.00	0.00	0.00	0.00
TRINITY_DN238814_c3_g1	0.00	0.00	0.00	0.00	0.00	0.00	0.00	0.00	0.00	0.00
TRINITY_DN238816_c1_g1	0.00	0.00	0.00	0.00	0.00	6.31	0.00	0.00	0.00	0.00
TRINITY_DN238818_c0_g1	0.00	0.00	0.00	0.00	0.00	0.00	17.61	0.00	0.00	0.00
TRINITY_DN23881_c0_g1	0.00	11.23	27.78	43.08	94.29	34.50	7.77	23.79	128.82	9.07
TRINITY_DN23881_c0_g2	14.79	139.11	141.08	336.69	570.05	76.06	136.81	141.47	1160.86	36.54
TRINITY_DN238820_c0_g1	6.31	6.16	0.00	4.49	0.00	0.00	0.00	0.00	0.00	0.00
TRINITY_DN238820_c1_g1	0.00	0.00	0.00	0.00	0.00	0.00	0.00	0.00	20.42	0.00
TRINITY_DN238820_c2_g1	0.00	0.00	0.00	0.00	18.24	0.00	0.00	0.00	0.00	0.00
TRINITY_DN238821_c0_g1	0.00	0.00	0.00	0.00	0.00	0.00	0.00	2.12	0.00	0.00
TRINITY_DN238822_c0_g1	0.00	0.00	0.00	0.00	0.00	0.00	0.00	0.00	12.62	0.00
TRINITY_DN238822_c1_g1	0.00	0.00	0.00	1.62	1.35	1.32	0.00	0.00	2.55	0.00
TRINITY_DN238822_c1_g3	0.00	0.00	14.73	0.00	14.80	0.00	0.00	0.00	0.00	0.00
TRINITY_DN238822_c2_g1	0.00	0.00	0.00	0.00	0.00	0.00	0.00	0.00	0.00	0.00
TRINITY_DN238825_c0_g1	0.00	0.00	3.05	0.00	4.40	2.16	0.00	0.00	0.00	0.00
TRINITY_DN238826_c0_g1	0.00	0.00	39.99	0.00	0.00	0.00	0.00	8.90	0.00	0.00
TRINITY_DN238826_c1_g1	0.00	0.00	0.00	0.00	0.00	0.00	0.00	0.00	12.81	0.00
TRINITY_DN238826_c1_g2	0.00	0.00	0.00	0.00	1.96	3.85	0.00	0.00	0.00	0.00
TRINITY_DN238826_c1_g3	0.00	0.00	0.00	5.04	0.00	0.00	0.00	0.00	0.00	0.00
TRINITY_DN238826_c1_g4	0.00	0.00	18.74	12.36	9.61	5.80	0.00	0.00	31.09	0.00
TRINITY_DN238826_c2_g1	0.00	3.28	19.74	3.03	12.09	0.00	0.00	0.00	1.90	0.00
TRINITY_DN238826_c3_g1	0.00	0.00	9.72	0.00	0.00	9.79	0.00	0.00	0.00	0.00
TRINITY_DN238826_c4_g1	0.00	0.00	0.00	0.00	27.35	0.00	0.00	0.00	0.00	0.00
TRINITY_DN238826_c5_g1	0.00	0.00	0.00	0.00	0.00	0.00	0.00	0.00	16.13	0.00
TRINITY_DN238827_c0_g1	0.00	0.00	0.00	0.00	0.00	0.00	0.00	0.00	14.95	0.00
TRINITY_DN238828_c0_g1	0.00	0.00	0.00	0.00	0.00	0.00	0.00	0.00	0.00	0.00
TRINITY_DN23882_c0_g1	0.00	7.18	0.00	16.68	51.40	15.61	6.80	1.15	21.68	2.08
TRINITY_DN23882_c0_g2	0.00	0.00	41.39	0.00	0.00	0.00	0.00	0.00	18.29	0.00
TRINITY_DN238830_c0_g1	0.00	0.00	32.51	0.00	0.00	0.00	0.00	0.00	0.00	14.46
TRINITY_DN238830_c4_g1	0.00	0.00	0.00	0.00	0.00	0.00	0.00	0.00	0.00	0.00
TRINITY_DN238830_c6_g1	0.00	0.00	0.00	0.00	0.00	0.00	0.00	0.00	0.00	0.00
TRINITY_DN238832_c0_g1	0.00	0.00	0.00	0.00	0.00	0.00	0.00	0.00	0.00	0.00
TRINITY_DN238832_c0_g2	0.00	0.00	4.50	2.73	0.00	9.06	4.07	0.00	4.23	0.00
TRINITY_DN238834_c0_g1	0.00	0.00	60.35	0.00	0.00	0.00	0.00	0.00	0.00	0.00
TRINITY_DN238834_c1_g1	0.00	0.00	0.00	0.00	0.00	0.00	0.00	0.00	0.00	0.00
TRINITY_DN238835_c2_g1	0.00	0.00	0.00	0.00	0.00	0.00	0.00	0.00	0.00	0.00
TRINITY_DN238835_c3_g1	0.00	0.00	0.00	0.00	0.00	0.00	0.00	0.00	0.00	0.00
TRINITY_DN238836_c0_g1	0.00	6.71	8.13	2.47	0.00	0.00	0.00	0.00	0.00	0.00
TRINITY_DN238836_c0_g2	0.00	0.00	25.18	5.02	0.00	0.00	0.00	0.00	7.87	0.00
TRINITY_DN238836_c2_g1	0.00	0.00	0.00	0.00	0.00	0.00	0.00	0.00	0.00	0.00
TRINITY_DN238837_c0_g1	0.00	0.00	0.00	0.00	0.00	0.00	0.00	0.00	0.00	0.00
TRINITY_DN238837_c0_g2	0.00	6.12	2.93	3.56	6.08	1.46	0.00	1.40	14.39	0.00
TRINITY_DN238837_c1_g1	0.00	0.00	0.00	0.00	0.00	0.00	0.00	0.00	0.00	0.00
TRINITY_DN238837_c1_g2	0.00	0.00	13.59	8.02	27.34	0.00	0.00	4.02	12.78	0.00
TRINITY_DN238837_c3_g1	0.00	0.00	0.00	0.00	0.00	0.00	0.00	0.00	0.00	0.00
TRINITY_DN238837_c4_g1	0.00	8.88	0.00	0.00	5.40	0.00	0.00	0.00	0.00	0.00
TRINITY_DN238839_c0_g1	0.00	0.00	0.00	7.26	6.03	0.00	0.00	0.00	16.92	0.00
TRINITY_DN23883_c0_g1	0.00	0.00	0.00	0.00	0.00	0.00	0.00	0.00	0.00	0.00
TRINITY_DN23883_c1_g2	0.00	0.00	0.00	0.00	0.00	0.00	0.00	0.00	0.00	0.00
TRINITY_DN23883_c2_g1	0.00	1.11	20.04	9.04	26.97	0.00	3.68	0.00	18.03	1.23
TRINITY_DN23883_c2_g3	0.00	1.05	0.00	0.00	11.03	2.51	0.00	8.36	13.96	0.00
TRINITY_DN238840_c0_g1	0.00	0.00	0.00	8.11	0.00	0.00	0.00	0.00	25.62	0.00
TRINITY_DN238841_c1_g1	0.00	0.00	0.00	0.00	0.00	0.00	0.00	0.00	0.00	0.00
TRINITY_DN238841_c2_g1	0.00	0.00	0.00	0.00	12.70	0.00	0.00	0.00	0.00	0.00
TRINITY_DN238842_c0_g1	0.00	11.17	0.00	1.16	0.00	3.79	0.00	0.00	7.27	0.00
TRINITY_DN238842_c0_g2	0.00	29.14	0.00	0.00	0.00	0.00	0.00	0.00	44.21	0.00
TRINITY_DN238842_c0_g3	0.00	0.00	0.00	0.00	0.00	0.00	0.00	0.00	0.00	0.00
TRINITY_DN238842_c0_g4	0.00	0.00	0.00	0.00	0.00	0.00	0.00	0.00	0.00	0.00
TRINITY_DN238842_c0_g5	0.00	0.00	0.00	0.00	0.00	0.00	0.00	0.00	0.00	0.00
TRINITY_DN238842_c2_g1	0.00	13.00	0.00	0.00	0.00	0.00	0.00	0.00	0.00	0.00
TRINITY_DN238842_c2_g2	0.00	0.00	19.78	0.00	0.00	0.00	0.00	18.17	37.69	0.00
TRINITY_DN238842_c5_g1	0.00	0.00	0.00	14.23	8.00	0.00	7.09	0.00	0.00	0.00
TRINITY_DN238843_c0_g1	0.00	0.00	0.00	0.00	0.00	0.00	0.00	0.00	0.00	0.00
TRINITY_DN238845_c0_g1	0.00	0.00	0.00	0.00	30.01	14.86	0.00	0.00	0.00	0.00
TRINITY_DN238847_c1_g1	0.00	0.00	0.00	0.00	0.00	17.02	0.00	0.00	0.00	0.00
TRINITY_DN238847_c3_g1	0.00	0.00	0.00	9.55	0.00	16.13	0.00	0.00	0.00	0.00
TRINITY_DN238848_c0_g1	0.00	0.00	0.00	0.00	11.18	11.16	0.00	0.00	0.00	0.00
TRINITY_DN238848_c0_g2	0.00	0.00	0.00	2.49	0.00	0.00	0.00	0.00	0.00	3.65
TRINITY_DN238848_c1_g1	0.00	5.82	11.70	17.19	21.42	23.44	0.00	0.00	8.95	0.00
TRINITY_DN238848_c3_g1	0.00	0.00	0.00	0.00	0.00	0.00	0.00	0.00	0.00	0.00
TRINITY_DN238848_c4_g1	0.00	0.00	0.00	0.00	0.00	0.00	0.00	0.00	0.00	0.00
TRINITY_DN238849_c0_g1	0.00	0.00	0.00	0.00	0.00	0.00	0.00	0.00	10.76	0.00
TRINITY_DN238849_c0_g2	0.00	0.00	0.00	0.00	0.00	0.00	0.00	13.24	0.00	0.00
TRINITY_DN23884_c0_g1	0.00	0.00	0.00	0.00	0.00	0.00	0.00	0.00	0.00	0.00
TRINITY_DN23884_c0_g2	2.31	0.00	0.00	0.00	1.89	0.00	0.00	0.00	0.00	0.00
TRINITY_DN23884_c1_g1	0.00	0.00	0.00	0.00	0.00	0.00	0.00	0.00	0.00	0.00
TRINITY_DN23884_c2_g2	0.00	0.00	0.00	0.00	0.00	0.00	0.00	0.00	0.00	0.00
TRINITY_DN238850_c0_g1	0.00	0.00	0.00	0.00	0.00	0.00	0.00	0.00	18.02	0.00
TRINITY_DN238850_c0_g2	0.00	0.00	0.00	0.00	0.00	0.00	0.00	0.00	0.00	0.00
TRINITY_DN238850_c1_g1	0.00	0.00	0.00	6.42	0.00	0.00	0.00	0.00	0.00	0.00
TRINITY_DN238850_c1_g2	0.00	0.00	0.00	0.00	38.17	0.00	0.00	0.00	0.00	0.00
TRINITY_DN238851_c0_g1	0.00	0.00	0.00	0.00	0.00	0.00	0.00	0.00	0.00	0.00
TRINITY_DN238852_c0_g1	0.00	4.21	0.00	1.01	8.96	19.21	0.00	4.44	0.00	9.09
TRINITY_DN238853_c0_g1	0.00	0.00	0.00	10.03	0.00	0.00	0.00	0.00	23.60	0.00
TRINITY_DN238855_c0_g1	0.00	0.00	0.00	0.00	0.00	26.68	0.00	11.82	0.00	0.00
TRINITY_DN238858_c0_g1	0.00	0.00	0.00	0.00	0.00	0.00	0.00	0.00	0.00	0.00
TRINITY_DN238858_c1_g1	0.00	0.00	0.00	0.00	0.00	0.00	0.00	0.00	0.00	0.00
TRINITY_DN238858_c2_g1	0.00	0.00	0.00	0.00	0.00	0.00	0.00	0.00	0.00	0.00
TRINITY_DN238859_c0_g1	0.00	0.00	0.00	0.00	0.00	0.00	0.00	0.00	0.00	0.00
TRINITY_DN23885_c0_g1	0.00	0.00	5.10	1.56	1.86	0.00	0.00	0.00	9.73	0.00
TRINITY_DN238860_c0_g1	0.00	0.00	0.00	7.53	18.79	6.31	0.00	0.00	0.00	0.00
TRINITY_DN238861_c0_g1	0.00	0.00	8.38	0.00	0.00	0.00	0.00	0.00	8.24	0.00
TRINITY_DN238861_c0_g2	0.00	0.00	0.28	1.76	5.85	5.79	0.00	0.00	8.23	0.00
TRINITY_DN238862_c0_g1	0.00	0.00	9.03	5.40	0.00	0.00	0.00	0.00	0.00	0.00
TRINITY_DN238862_c1_g1	0.00	0.00	0.00	0.00	0.00	0.00	0.00	0.00	0.00	0.00
TRINITY_DN238862_c2_g1	0.00	13.48	0.00	0.00	0.00	0.00	0.00	0.00	0.00	0.00
TRINITY_DN238864_c0_g1	0.00	0.00	0.00	0.00	0.00	0.00	0.00	0.00	0.00	0.00
TRINITY_DN238864_c1_g1	0.00	0.00	0.00	0.00	0.00	0.00	0.00	0.00	12.36	0.00
TRINITY_DN238865_c1_g1	0.00	0.00	0.00	0.00	0.00	0.00	7.21	3.54	7.50	0.00
TRINITY_DN238866_c0_g1	3.86	35.15	26.19	39.48	5.20	16.53	4.56	11.79	103.89	3.07
TRINITY_DN238866_c0_g2	0.00	13.66	25.10	61.27	66.58	17.58	20.08	26.89	96.27	0.00
TRINITY_DN238866_c0_g3	0.00	0.00	0.00	17.38	0.00	0.00	0.00	0.00	0.00	0.00
TRINITY_DN23886_c0_g1	0.00	0.00	0.00	0.00	4.55	0.73	0.00	0.00	0.00	0.00
TRINITY_DN23886_c0_g2	0.00	0.00	0.00	0.00	1.11	0.00	0.00	0.00	0.00	0.00
TRINITY_DN23886_c19_g1	0.00	0.00	0.00	10.39	0.00	0.00	0.00	0.00	0.00	0.00
TRINITY_DN23886_c1_g1	0.00	0.00	15.21	4.55	22.90	0.00	0.00	0.00	28.40	0.00
TRINITY_DN23886_c20_g1	0.00	0.00	0.00	0.00	0.00	0.00	0.00	0.00	0.00	0.00
TRINITY_DN23886_c22_g1	0.00	0.00	0.00	0.00	4.09	0.00	0.00	0.00	3.83	0.00
TRINITY_DN23886_c23_g1	0.00	0.00	8.84	0.00	0.00	0.00	0.00	0.00	0.00	0.00
TRINITY_DN23886_c24_g1	0.00	8.47	0.00	0.00	0.00	0.00	0.00	0.00	0.00	0.00
TRINITY_DN23886_c2_g1	0.78	25.07	38.77	73.08	135.02	66.63	25.20	21.62	111.11	3.60
TRINITY_DN23886_c2_g2	0.00	1.45	0.00	1.07	1.78	0.00	0.00	0.00	0.00	1.59
TRINITY_DN23886_c2_g3	0.00	23.19	108.72	70.52	160.91	47.72	20.18	59.24	234.23	10.01
TRINITY_DN23886_c2_g4	0.00	0.00	0.00	0.00	8.37	0.00	0.00	0.00	0.00	0.00
TRINITY_DN23886_c3_g1	0.00	0.00	8.94	4.96	0.00	0.00	0.00	0.00	0.00	0.00
TRINITY_DN23886_c4_g1	2.23	0.00	7.87	1.60	31.97	0.00	2.40	7.14	14.33	0.00
TRINITY_DN238870_c0_g1	0.00	0.29	0.00	6.75	56.67	0.00	20.12	10.76	21.22	9.94
TRINITY_DN238870_c0_g2	0.00	0.00	0.00	0.00	0.00	0.00	0.00	0.00	0.00	0.00
TRINITY_DN238871_c0_g1	0.00	0.00	28.04	4.27	17.89	6.92	3.19	3.13	19.95	0.00
TRINITY_DN238872_c0_g1	0.00	0.00	0.00	5.15	4.27	0.00	0.00	0.00	10.85	0.00
TRINITY_DN238873_c0_g1	0.00	0.00	5.86	0.00	23.43	0.00	16.40	0.00	0.00	0.00
TRINITY_DN238874_c0_g1	0.00	0.00	12.67	10.11	9.53	0.00	0.00	2.33	9.79	0.00
TRINITY_DN238874_c1_g1	0.00	0.00	14.23	2.87	4.76	0.00	4.29	0.00	0.00	0.00
TRINITY_DN238879_c0_g2	0.00	0.00	0.00	0.00	0.00	0.00	0.00	0.00	0.00	0.00
TRINITY_DN23887_c0_g1	0.00	0.00	9.58	0.00	0.00	0.00	0.00	0.00	0.00	0.00
TRINITY_DN23887_c0_g2	0.00	0.00	0.00	0.00	7.41	0.00	0.00	0.00	2.38	0.00
TRINITY_DN23887_c10_g1	0.00	0.00	0.00	11.77	0.00	0.00	0.00	0.00	0.00	0.00
TRINITY_DN23887_c12_g1	0.00	0.00	0.00	0.00	9.05	0.00	0.00	0.00	4.23	0.00
TRINITY_DN23887_c14_g1	0.00	0.00	0.00	0.00	0.00	0.00	0.00	0.00	0.00	0.00
TRINITY_DN23887_c1_g1	0.00	0.00	0.00	0.00	0.00	0.00	0.00	10.20	0.00	0.00
TRINITY_DN23887_c2_g1	0.00	0.00	0.00	0.00	0.00	0.00	0.00	0.00	0.00	0.00
TRINITY_DN23887_c4_g1	0.00	0.00	0.00	8.54	0.00	0.00	0.00	0.00	0.00	0.00
TRINITY_DN23887_c5_g1	0.00	0.00	0.00	9.04	30.01	0.00	0.00	0.00	0.00	0.00
TRINITY_DN23887_c7_g1	0.00	7.85	0.00	11.34	38.38	0.00	0.00	0.00	36.98	0.00
TRINITY_DN23887_c8_g1	0.00	10.78	1.85	9.11	17.05	1.86	0.00	1.71	5.35	1.69
TRINITY_DN238880_c0_g1	0.00	0.00	0.00	0.00	19.09	0.00	0.00	0.00	0.00	0.00
TRINITY_DN238884_c0_g1	0.00	0.00	0.00	0.00	0.00	0.00	0.00	0.00	28.26	0.00
TRINITY_DN238884_c0_g3	0.00	0.00	0.00	0.00	0.00	0.00	0.00	0.00	40.81	0.00
TRINITY_DN238884_c0_g4	0.00	0.00	19.58	0.00	0.00	0.00	0.00	5.75	0.00	0.00
TRINITY_DN238884_c1_g1	0.00	0.00	0.00	0.00	0.00	0.00	0.00	0.00	0.00	0.00
TRINITY_DN238884_c1_g2	0.00	0.00	0.00	8.35	0.00	0.00	0.00	0.00	0.00	0.00
TRINITY_DN238884_c2_g1	0.00	0.00	3.28	1.01	0.00	3.28	0.00	0.00	9.47	0.00
TRINITY_DN238884_c2_g2	0.00	0.00	0.00	0.00	0.00	0.00	0.00	0.00	8.30	0.00
TRINITY_DN238884_c3_g1	0.00	0.00	0.00	0.00	34.09	16.86	0.00	0.00	78.40	0.00
TRINITY_DN238884_c4_g1	0.00	0.00	7.25	0.00	29.23	0.00	0.00	0.00	6.85	0.00
TRINITY_DN238884_c5_g1	0.00	0.00	0.00	0.00	0.00	0.00	0.00	0.00	9.52	0.00
TRINITY_DN238885_c0_g1	0.00	0.00	0.00	0.00	19.24	0.00	0.00	0.00	17.81	0.00
TRINITY_DN238885_c0_g2	0.00	0.00	11.90	7.23	0.00	0.00	0.00	0.00	0.00	0.00
TRINITY_DN238886_c1_g1	0.00	0.00	0.00	0.00	0.00	0.00	0.00	0.00	0.00	0.00
TRINITY_DN238886_c2_g1	0.00	0.00	0.00	0.00	0.00	0.00	0.00	0.00	0.00	0.00
TRINITY_DN238886_c4_g1	0.00	0.00	0.00	0.00	0.00	0.00	0.00	0.00	0.00	0.00
TRINITY_DN238887_c0_g2	0.00	0.00	0.00	6.15	0.00	0.00	0.00	0.00	0.00	0.00
TRINITY_DN238887_c1_g1	0.00	0.00	0.00	0.00	0.00	0.00	0.00	0.00	0.00	0.00
TRINITY_DN238887_c3_g1	0.00	0.00	0.00	0.00	22.05	0.00	0.00	0.00	30.71	0.00
TRINITY_DN238888_c0_g1	0.00	0.00	0.00	0.00	11.92	0.00	0.00	0.00	11.05	0.00
TRINITY_DN238889_c0_g1	0.00	0.00	0.00	0.00	8.46	0.00	0.00	0.00	7.87	0.00
TRINITY_DN238889_c2_g1	0.00	0.00	0.00	7.42	12.61	25.44	0.00	0.00	0.00	0.00
TRINITY_DN238889_c4_g1	0.00	0.00	0.00	23.54	40.33	0.00	0.00	0.00	0.00	0.00
TRINITY_DN238889_c4_g2	0.00	0.00	0.00	0.00	0.00	0.00	0.00	0.00	27.21	0.00
TRINITY_DN238889_c4_g3	0.00	0.00	0.00	0.00	0.00	0.00	0.00	0.00	0.00	0.00
TRINITY_DN23888_c1_g2	0.00	28.71	0.00	0.00	35.60	0.00	0.00	0.00	16.41	0.00
TRINITY_DN23888_c1_g3	0.00	0.00	0.00	0.00	0.00	0.00	0.00	0.00	13.02	0.00
TRINITY_DN23888_c6_g1	0.00	0.00	0.00	2.74	0.00	0.00	0.00	0.00	12.78	0.00
TRINITY_DN238890_c1_g1	0.00	13.69	0.00	0.00	0.00	0.00	0.00	0.00	0.00	0.00
TRINITY_DN238890_c1_g2	0.00	5.37	0.00	0.00	0.00	0.00	0.00	0.00	12.22	0.00
TRINITY_DN238890_c2_g1	0.00	0.00	0.00	11.33	0.00	0.00	0.00	0.00	18.00	0.00
TRINITY_DN238890_c4_g1	0.00	0.00	1.85	6.81	0.00	0.00	0.00	0.00	0.00	0.00
TRINITY_DN238890_c5_g1	0.00	0.00	23.83	0.00	0.00	0.00	0.00	0.00	11.27	0.00
TRINITY_DN238890_c6_g1	0.00	0.00	0.00	14.95	0.00	25.25	0.00	0.00	0.00	0.00
TRINITY_DN238891_c0_g1	3.47	8.50	0.00	5.12	0.00	0.00	0.00	3.68	0.00	0.00
TRINITY_DN238891_c1_g1	0.00	0.00	0.00	0.00	8.20	0.00	0.00	0.00	12.17	0.00
TRINITY_DN238891_c2_g1	0.00	0.00	0.00	0.00	0.00	0.00	0.00	0.00	50.56	0.00
TRINITY_DN238891_c3_g1	0.00	0.00	12.39	0.00	0.00	0.00	0.00	0.00	0.00	0.00
TRINITY_DN238891_c4_g1	0.00	0.00	0.00	0.00	12.33	0.00	0.00	0.00	22.86	0.00
TRINITY_DN238891_c5_g1	0.00	0.00	0.00	5.06	0.00	0.00	0.00	0.00	7.95	0.00
TRINITY_DN238892_c0_g1	0.00	0.00	0.00	0.00	7.98	6.05	5.40	0.00	0.00	0.00
TRINITY_DN238892_c1_g1	0.00	7.94	0.00	0.00	16.21	0.00	0.00	0.00	0.00	0.00
TRINITY_DN238892_c1_g2	0.00	0.00	0.00	4.51	0.00	0.00	0.00	0.00	0.00	0.00
TRINITY_DN238892_c2_g1	0.00	0.00	0.00	0.00	0.00	0.00	0.00	0.00	0.00	0.00
TRINITY_DN238892_c3_g1	0.00	0.00	0.00	11.08	0.00	0.00	0.00	0.00	0.00	0.00
TRINITY_DN238892_c4_g1	0.00	0.00	0.00	0.00	2.83	0.00	0.00	0.00	0.00	0.00
TRINITY_DN238892_c4_g2	0.00	0.00	0.00	0.00	0.00	0.00	0.00	0.00	0.00	0.00
TRINITY_DN238892_c5_g1	0.00	0.00	0.00	0.00	0.00	0.00	0.00	0.00	0.00	0.00
TRINITY_DN238892_c6_g1	0.00	0.00	0.00	6.62	0.00	0.00	0.00	0.00	10.27	0.00
TRINITY_DN238893_c0_g1	0.00	0.00	0.00	0.00	0.00	0.00	0.00	0.00	0.00	0.00
TRINITY_DN238893_c1_g1	0.00	0.00	0.00	8.61	0.00	0.00	0.00	0.00	13.60	0.00
TRINITY_DN238893_c3_g2	0.00	0.00	0.00	0.00	0.00	0.00	12.69	0.00	0.00	0.00
TRINITY_DN238893_c4_g1	0.00	0.00	0.00	0.00	0.00	0.00	0.00	0.00	0.00	0.00
TRINITY_DN238893_c4_g2	0.00	0.00	0.00	0.00	0.00	8.01	0.00	13.97	0.00	0.00
TRINITY_DN238893_c5_g1	0.00	10.19	0.00	0.00	12.52	0.00	0.00	11.00	34.76	0.00
TRINITY_DN238893_c6_g1	0.00	0.00	0.00	6.94	17.31	0.00	0.00	0.00	0.00	0.00
TRINITY_DN238894_c0_g1	0.00	0.00	0.00	0.00	0.00	0.00	0.00	0.00	0.00	0.00
TRINITY_DN238894_c1_g1	38.94	0.00	0.00	0.00	0.00	0.00	0.00	0.00	0.00	38.95
TRINITY_DN238895_c1_g1	0.00	0.00	0.00	0.00	0.00	0.00	0.00	0.00	29.43	0.00
TRINITY_DN238895_c2_g1	0.00	0.00	6.92	0.00	0.00	0.00	0.00	6.08	19.39	0.00
TRINITY_DN238895_c3_g1	0.00	0.00	0.00	0.00	0.00	0.00	0.00	0.00	0.00	0.00
TRINITY_DN238896_c0_g1	0.00	0.00	0.00	0.00	2.62	0.00	0.00	0.00	19.03	0.00
TRINITY_DN238897_c0_g1	2.87	0.00	15.76	2.08	3.44	0.00	0.00	0.00	3.23	0.00
TRINITY_DN238897_c0_g2	0.00	0.00	0.00	23.14	14.30	0.00	0.00	0.00	26.43	0.00
TRINITY_DN238897_c1_g1	0.00	0.00	0.00	0.00	0.00	0.00	0.00	0.00	0.00	0.00
TRINITY_DN238897_c3_g1	0.00	0.00	0.00	0.00	0.00	0.00	0.00	0.00	0.00	0.00
TRINITY_DN238897_c4_g1	0.00	0.00	0.00	0.00	0.00	0.00	0.00	0.00	37.32	0.00
TRINITY_DN238898_c0_g1	0.00	0.00	0.00	0.00	24.85	0.00	0.00	0.00	23.02	0.00
TRINITY_DN238899_c0_g1	0.00	0.00	0.00	0.00	0.00	0.00	0.00	0.00	0.00	0.00
TRINITY_DN23889_c0_g1	0.00	0.00	53.15	11.24	18.24	0.00	0.00	16.13	0.00	0.00
TRINITY_DN23889_c0_g2	0.00	17.81	0.00	6.19	0.00	8.01	0.00	0.00	7.42	0.00
TRINITY_DN2388_c0_g2	1.74	40.73	89.77	59.02	137.58	64.78	17.45	25.22	91.11	4.61
TRINITY_DN2388_c10_g1	0.00	0.00	0.00	0.00	0.00	0.00	0.00	0.00	0.00	0.00
TRINITY_DN2388_c1_g1	2.00	21.42	40.29	42.26	34.47	32.12	11.02	17.11	122.56	4.46
TRINITY_DN2388_c3_g1	0.00	0.00	0.00	4.06	0.00	0.00	0.00	0.00	0.00	0.00
TRINITY_DN2388_c6_g1	0.00	0.00	0.00	7.69	26.10	0.00	0.00	9.77	12.09	0.00
TRINITY_DN2388_c8_g1	0.00	0.00	49.24	0.00	0.00	0.00	0.00	0.00	0.00	0.00
TRINITY_DN238901_c0_g1	0.00	0.00	0.00	0.00	11.84	11.76	31.33	0.00	36.91	0.00
TRINITY_DN238901_c1_g1	0.00	0.00	0.00	0.00	7.05	0.00	0.00	0.00	0.00	0.00
TRINITY_DN238901_c1_g2	0.00	0.00	0.00	0.00	0.00	13.73	0.00	0.00	0.00	0.00
TRINITY_DN238901_c3_g1	0.00	0.00	0.00	0.00	0.00	0.00	0.00	0.00	0.00	0.00
TRINITY_DN238901_c4_g1	0.00	0.00	0.00	8.96	15.24	0.00	13.26	0.00	56.52	0.00
TRINITY_DN238901_c5_g1	0.00	0.00	0.00	0.00	0.00	0.00	0.00	0.00	11.51	0.00
TRINITY_DN238901_c7_g1	0.00	0.00	0.00	0.00	0.00	0.00	0.00	0.00	29.63	0.00
TRINITY_DN238902_c0_g1	0.00	0.00	0.00	0.00	0.00	0.00	0.00	0.00	0.00	0.00
TRINITY_DN238903_c0_g1	0.00	0.00	0.00	0.00	0.00	0.00	0.00	0.00	0.00	5.87
TRINITY_DN238903_c0_g2	0.00	1.87	5.59	0.92	0.00	3.45	0.00	0.00	8.52	0.00
TRINITY_DN238906_c0_g1	0.00	0.00	0.00	0.00	0.00	0.00	0.00	0.00	0.00	0.00
TRINITY_DN238906_c1_g1	0.00	0.00	0.00	0.00	0.00	0.00	0.00	0.00	0.00	0.00
TRINITY_DN238907_c0_g1	0.00	12.15	7.38	0.00	0.00	0.00	0.00	0.00	6.90	0.00
TRINITY_DN238907_c1_g1	0.00	0.00	0.00	0.00	0.00	0.00	0.00	0.00	0.00	0.00
TRINITY_DN238908_c1_g1	0.00	0.00	0.00	0.00	0.00	0.00	0.00	0.00	21.34	0.00
TRINITY_DN238909_c1_g1	0.00	0.00	0.00	0.00	0.00	0.00	0.00	0.00	0.00	0.00
TRINITY_DN23890_c0_g1	3.03	2.32	25.99	24.69	64.59	12.06	8.81	24.59	96.36	2.05
TRINITY_DN23890_c0_g2	1.29	14.00	16.13	10.37	24.26	7.47	3.13	0.00	40.51	1.90
TRINITY_DN23890_c1_g1	0.00	0.00	0.00	10.48	0.00	0.00	0.00	0.00	0.00	0.00
TRINITY_DN23890_c2_g1	0.00	0.00	0.00	0.00	0.00	0.00	0.00	8.95	9.46	0.00
TRINITY_DN238911_c0_g1	0.00	0.00	0.00	6.11	0.00	0.00	0.00	0.00	0.00	0.00
TRINITY_DN238912_c0_g1	0.00	8.09	0.00	5.94	0.00	0.00	0.00	0.00	13.82	0.00
TRINITY_DN238913_c0_g1	0.00	0.00	7.06	0.00	0.00	0.00	0.00	0.00	0.00	0.00
TRINITY_DN238914_c0_g1	0.00	0.00	0.00	0.00	0.00	0.00	0.00	0.00	0.00	0.00
TRINITY_DN238914_c1_g1	0.00	0.00	5.93	0.00	0.00	0.00	0.00	0.00	0.00	0.00
TRINITY_DN238914_c2_g1	0.00	0.00	0.00	0.00	5.13	0.00	0.00	0.00	9.59	0.00
TRINITY_DN238914_c3_g1	0.00	0.00	0.00	0.00	18.24	0.00	0.00	0.00	0.00	0.00
TRINITY_DN238914_c4_g1	0.00	0.00	0.00	0.00	12.97	0.00	0.00	0.00	0.00	0.00
TRINITY_DN238915_c0_g1	0.00	0.00	0.00	0.00	0.00	0.00	0.00	0.00	0.00	0.00
TRINITY_DN238915_c1_g1	0.00	0.00	4.68	14.16	18.78	18.81	0.00	0.00	4.47	0.00
TRINITY_DN238915_c1_g2	0.00	0.00	0.00	0.00	0.00	39.70	0.00	0.00	24.73	0.00
TRINITY_DN238916_c0_g1	0.00	0.00	0.00	0.00	0.00	0.00	0.00	0.00	0.00	0.00
TRINITY_DN238918_c0_g2	0.00	0.00	24.13	0.00	0.00	0.00	0.00	0.00	0.00	0.00
TRINITY_DN238918_c10_g1	0.00	0.00	0.00	8.29	0.00	0.00	0.00	0.00	0.00	0.00
TRINITY_DN238918_c11_g1	0.00	0.00	0.00	0.00	0.00	0.00	0.00	0.00	15.53	0.00
TRINITY_DN238918_c12_g1	0.00	0.00	0.00	0.00	0.00	0.00	0.00	0.00	0.00	0.00
TRINITY_DN238918_c1_g1	0.00	0.00	0.00	0.00	0.00	0.00	0.00	0.00	0.00	0.00
TRINITY_DN238918_c2_g1	0.00	0.00	0.00	0.00	19.96	0.00	0.00	0.00	0.00	0.00
TRINITY_DN238918_c3_g1	0.00	4.90	0.00	0.00	0.00	0.00	0.00	0.00	0.00	0.00
TRINITY_DN238918_c5_g1	0.00	0.00	0.00	0.00	0.00	0.00	0.00	0.00	0.00	0.00
TRINITY_DN238918_c6_g1	0.00	0.00	19.75	0.00	30.03	0.00	0.00	0.00	9.30	0.00
TRINITY_DN238918_c7_g1	4.37	0.00	20.94	0.00	0.00	10.53	0.00	0.00	9.80	0.00
TRINITY_DN238918_c8_g1	0.00	0.00	0.00	2.21	0.00	0.00	0.00	0.00	3.42	0.00
TRINITY_DN238918_c9_g1	0.00	0.00	0.00	0.00	0.00	0.00	0.00	0.00	0.00	0.00
TRINITY_DN238919_c0_g1	0.00	0.00	0.00	0.00	0.00	0.00	0.00	0.00	0.00	0.00
TRINITY_DN23891_c0_g1	0.00	20.76	62.46	15.04	124.91	32.50	31.14	22.46	325.30	11.11
TRINITY_DN23891_c0_g2	0.00	0.00	0.00	19.24	0.00	0.00	0.00	0.00	0.00	0.00
TRINITY_DN23891_c1_g1	0.00	0.00	0.00	0.00	0.00	0.00	0.00	0.00	10.51	0.00
TRINITY_DN23891_c1_g2	0.00	0.00	0.00	0.00	0.00	0.00	0.00	0.00	0.00	0.00
TRINITY_DN23891_c2_g1	0.00	0.00	0.00	11.33	0.00	0.00	0.00	0.00	0.00	0.00
TRINITY_DN23891_c4_g1	0.00	0.00	0.00	0.00	0.00	0.00	0.00	0.00	0.00	0.00
TRINITY_DN238920_c0_g2	0.00	25.43	28.31	31.76	55.14	16.53	12.94	15.03	115.00	2.13
TRINITY_DN238920_c2_g2	0.00	0.00	4.27	0.00	2.20	0.00	0.98	0.00	6.21	0.00
TRINITY_DN238920_c3_g1	0.00	0.00	0.00	0.00	0.00	0.00	0.00	0.00	0.00	0.00
TRINITY_DN238920_c5_g1	0.00	0.00	0.00	0.00	0.00	0.00	0.00	0.00	0.00	0.00
TRINITY_DN238922_c0_g3	0.00	8.18	9.87	0.00	0.00	0.00	0.00	0.00	0.00	0.00
TRINITY_DN238922_c3_g1	0.00	0.00	0.00	0.00	0.00	0.00	0.00	0.00	0.00	0.00
TRINITY_DN238924_c0_g1	0.00	0.00	0.00	8.02	0.00	0.00	0.00	0.00	25.25	0.00
TRINITY_DN238925_c0_g1	0.00	0.00	0.00	1.42	0.00	0.00	0.00	0.00	0.00	0.00
TRINITY_DN238925_c1_g1	0.00	0.00	0.00	0.00	0.00	0.00	0.00	0.00	0.00	0.00
TRINITY_DN238926_c0_g1	0.00	0.00	0.00	0.00	0.00	0.00	0.00	0.00	0.00	0.00
TRINITY_DN238927_c0_g1	0.00	0.00	0.00	0.00	0.00	0.00	0.00	0.00	0.00	0.00
TRINITY_DN238928_c0_g1	0.00	0.00	0.00	0.00	0.00	0.00	0.00	0.00	0.00	0.00
TRINITY_DN23892_c0_g1	0.00	0.00	0.00	35.54	4.80	0.00	10.64	0.00	44.79	0.00
TRINITY_DN23892_c1_g1	0.00	0.00	0.00	0.00	11.03	0.00	0.00	0.00	32.54	0.00
TRINITY_DN238932_c0_g2	0.00	0.00	0.00	7.59	0.00	0.00	0.00	0.00	11.91	0.00
TRINITY_DN238934_c0_g1	0.00	22.64	8.35	35.08	29.00	10.37	7.46	0.00	290.52	0.00
TRINITY_DN238935_c0_g2	0.00	0.00	0.00	0.00	0.00	0.00	0.00	0.00	18.28	0.00
TRINITY_DN238936_c0_g1	0.00	0.00	0.00	0.00	0.00	0.00	0.00	0.00	16.70	0.00
TRINITY_DN238937_c0_g1	0.00	0.00	10.66	0.00	0.00	0.00	0.00	0.00	0.00	0.00
TRINITY_DN238938_c0_g1	0.00	0.00	0.00	0.00	0.00	0.00	17.16	0.00	0.00	0.00
TRINITY_DN23893_c0_g1	0.00	4.07	2.65	0.00	2.88	0.00	0.00	0.00	0.00	0.62
TRINITY_DN23893_c0_g2	0.00	2.58	13.32	6.18	13.33	8.98	0.59	3.28	10.35	0.00
TRINITY_DN238940_c0_g1	0.00	13.57	0.00	0.00	16.76	0.00	14.47	0.00	0.00	0.00
TRINITY_DN238940_c1_g2	0.00	0.00	16.12	19.42	0.00	0.00	0.01	0.00	61.14	0.00
TRINITY_DN238940_c2_g1	0.00	0.00	0.00	0.00	0.00	0.00	0.00	0.00	0.00	0.00
TRINITY_DN238943_c0_g2	0.00	0.00	0.00	0.00	0.00	0.00	0.00	0.00	0.00	0.00
TRINITY_DN238943_c1_g1	0.00	0.00	0.00	0.00	0.00	0.00	0.00	0.00	0.00	0.00
TRINITY_DN238943_c1_g2	0.00	0.00	0.00	0.00	0.00	0.00	0.00	0.00	30.85	0.00
TRINITY_DN238943_c5_g1	0.00	5.19	0.00	7.60	0.00	0.00	0.00	0.00	0.00	0.00
TRINITY_DN238944_c0_g1	17.25	0.00	21.44	6.47	0.00	0.00	3.25	0.00	0.00	0.00
TRINITY_DN238944_c0_g3	0.00	0.00	0.00	0.00	0.00	0.00	0.00	0.00	0.00	0.00
TRINITY_DN238945_c0_g2	0.00	0.00	20.87	0.00	13.93	0.00	0.00	0.00	6.50	0.00
TRINITY_DN238946_c0_g2	0.00	0.00	0.00	8.17	0.00	0.00	0.00	0.00	0.00	0.00
TRINITY_DN238947_c0_g1	0.00	0.00	0.00	0.00	0.00	0.00	0.00	0.00	0.00	0.00
TRINITY_DN238947_c0_g2	0.00	0.00	0.00	0.00	0.00	0.00	0.00	0.00	0.00	0.00
TRINITY_DN238947_c0_g3	0.00	0.00	0.00	0.00	11.39	0.00	0.00	0.00	10.58	0.00
TRINITY_DN238947_c2_g1	0.00	0.00	0.00	6.26	0.00	0.00	0.00	0.00	0.00	0.00
TRINITY_DN238948_c1_g1	0.00	0.00	0.00	2.78	0.00	2.27	0.00	0.00	0.00	0.00
TRINITY_DN238948_c4_g1	0.00	0.00	0.00	0.00	43.63	0.00	0.00	0.00	0.00	0.00
TRINITY_DN23894_c0_g1	9.22	142.67	294.19	216.58	515.38	195.17	76.04	126.90	506.75	21.03
TRINITY_DN23894_c10_g1	0.00	0.00	0.00	0.00	0.00	0.00	0.00	0.00	10.01	9.39
TRINITY_DN23894_c1_g1	0.00	0.00	5.45	0.73	2.76	0.00	0.00	0.00	8.05	0.00
TRINITY_DN23894_c2_g1	0.00	0.00	0.00	0.00	0.00	0.00	0.00	0.00	0.00	0.00
TRINITY_DN23894_c3_g1	0.00	0.00	10.08	5.43	7.77	5.04	1.16	2.35	14.64	1.16
TRINITY_DN238950_c0_g1	0.00	0.00	0.00	0.00	0.00	0.00	0.00	0.06	18.51	0.00
TRINITY_DN238950_c1_g1	0.00	0.00	0.00	4.26	7.13	0.00	0.00	12.42	27.94	0.00
TRINITY_DN238951_c0_g1	0.00	0.00	12.39	7.48	0.00	0.00	0.00	0.00	0.00	0.00
TRINITY_DN238951_c1_g1	0.00	0.00	0.00	4.72	0.00	0.00	0.00	0.00	0.00	0.00
TRINITY_DN238953_c0_g1	0.00	0.00	0.00	0.00	0.00	0.00	8.68	0.00	0.00	0.00
TRINITY_DN238954_c1_g1	0.00	0.00	0.00	0.00	0.00	13.64	0.00	0.00	0.00	0.00
TRINITY_DN238955_c0_g1	0.00	15.60	0.00	0.00	0.00	0.00	0.00	0.00	17.34	0.00
TRINITY_DN238955_c2_g1	0.00	0.00	0.00	0.00	0.00	0.00	0.00	0.00	16.57	0.00
TRINITY_DN238956_c0_g1	0.00	0.00	0.00	0.00	0.00	0.00	5.44	0.00	0.00	0.00
TRINITY_DN238957_c0_g1	0.00	0.00	0.00	0.00	14.30	0.00	0.00	0.00	0.00	0.00
TRINITY_DN238957_c0_g2	0.00	0.00	0.00	0.00	0.00	0.00	0.00	0.00	0.00	0.00
TRINITY_DN238958_c0_g1	0.00	6.15	14.75	0.00	15.21	9.79	0.00	0.00	0.00	0.00
TRINITY_DN238958_c1_g1	0.00	0.00	0.00	0.00	3.95	0.00	3.55	0.00	3.69	0.00
TRINITY_DN238958_c2_g1	0.00	3.68	0.00	0.00	4.48	0.00	0.00	0.00	8.38	0.00
TRINITY_DN23895_c0_g2	2.45	0.00	4.78	0.00	0.00	0.00	0.80	0.00	2.74	0.00
TRINITY_DN23895_c0_g3	0.00	0.00	0.99	0.00	12.06	9.88	1.83	0.00	10.46	3.94
TRINITY_DN238960_c0_g1	0.00	15.26	0.00	28.64	12.16	12.10	0.00	0.00	0.00	0.00
TRINITY_DN238960_c1_g1	0.00	0.00	0.00	0.00	25.84	0.00	0.00	0.00	48.93	0.00
TRINITY_DN238960_c3_g1	0.00	0.00	18.97	0.00	0.00	0.00	0.00	0.00	8.93	8.42
TRINITY_DN238960_c6_g1	0.00	3.87	0.00	5.68	0.00	4.72	0.00	0.00	13.21	0.00
TRINITY_DN238961_c1_g1	0.00	0.00	38.79	0.00	0.00	0.00	6.92	0.00	28.95	0.00
TRINITY_DN238962_c1_g1	0.00	0.00	0.00	0.00	0.00	0.00	0.00	0.00	0.00	0.00
TRINITY_DN238962_c2_g1	0.00	0.00	0.00	0.00	0.00	0.00	0.00	0.00	0.00	0.00
TRINITY_DN238964_c0_g1	0.00	0.00	0.00	0.00	0.00	0.00	0.00	0.00	0.00	0.00
TRINITY_DN238965_c0_g1	0.00	19.26	12.67	6.47	8.60	8.46	5.80	3.86	26.54	0.00
TRINITY_DN238965_c2_g1	0.00	0.00	0.00	0.00	0.00	0.00	0.00	0.00	8.14	0.00
TRINITY_DN238965_c5_g1	0.00	0.00	0.00	0.00	0.00	32.26	0.00	0.00	0.00	0.00
TRINITY_DN238967_c0_g1	0.00	0.00	0.00	8.69	0.00	0.00	0.00	0.00	6.77	0.00
TRINITY_DN238969_c0_g1	0.00	0.00	0.00	0.00	0.00	0.00	0.00	0.00	18.00	0.00
TRINITY_DN23896_c0_g1	0.00	0.00	11.07	0.00	0.00	0.00	0.00	0.00	0.00	0.00
TRINITY_DN23896_c0_g2	0.00	0.00	0.00	7.02	0.00	0.00	0.00	0.00	0.00	0.00
TRINITY_DN23896_c1_g1	9.16	0.00	0.00	0.00	41.67	0.00	8.82	0.00	85.97	0.00
TRINITY_DN23896_c1_g2	0.00	0.00	0.00	9.90	0.00	0.00	0.00	0.00	46.58	0.00
TRINITY_DN238970_c0_g1	0.00	0.00	46.86	9.71	44.83	6.31	0.00	0.00	16.08	0.00
TRINITY_DN238970_c1_g1	0.00	13.64	2.35	5.75	31.05	7.06	6.44	8.56	44.93	2.12
TRINITY_DN238970_c2_g1	0.00	0.00	0.00	0.00	17.36	17.15	0.00	0.00	0.00	0.00
TRINITY_DN238973_c0_g1	0.00	42.71	0.00	56.29	52.98	17.40	0.00	28.58	64.94	0.00
TRINITY_DN238974_c0_g1	3.56	0.00	0.00	0.00	0.00	0.00	0.00	0.00	0.00	0.00
TRINITY_DN238974_c1_g1	0.00	0.00	0.00	0.00	0.00	0.00	0.00	0.00	0.00	0.00
TRINITY_DN238976_c0_g1	0.00	0.00	0.00	0.00	0.00	0.00	0.00	4.43	0.00	0.00
TRINITY_DN238977_c0_g1	0.00	0.64	0.00	0.00	0.00	1.54	0.00	0.00	0.00	0.00
TRINITY_DN238977_c1_g1	0.00	0.00	1.70	2.09	0.87	0.00	0.00	0.80	5.78	0.00
TRINITY_DN238978_c0_g1	0.00	0.00	0.00	0.00	0.00	0.00	0.00	15.86	0.00	0.00
TRINITY_DN238979_c1_g1	0.00	0.00	0.00	7.07	0.00	11.94	0.00	0.00	11.13	0.00
TRINITY_DN23897_c0_g1	0.00	0.00	3.08	1.91	0.00	0.00	0.00	0.00	3.03	0.00
TRINITY_DN23897_c0_g2	5.98	27.77	80.07	21.51	189.89	28.91	9.56	23.79	75.61	6.05
TRINITY_DN23897_c1_g1	0.00	0.00	0.00	10.67	0.00	27.10	0.00	0.00	9.83	0.00
TRINITY_DN23897_c3_g1	0.00	0.00	0.00	0.00	0.00	0.00	0.00	0.00	0.00	0.00
TRINITY_DN238980_c0_g1	0.00	0.00	11.50	0.00	0.00	0.00	0.00	0.00	43.37	10.20
TRINITY_DN238981_c0_g1	0.00	20.62	0.00	0.00	0.00	0.00	0.00	0.00	0.00	0.00
TRINITY_DN238981_c0_g2	0.00	5.60	6.85	1.40	12.99	0.00	0.00	0.00	2.19	2.07
TRINITY_DN238981_c0_g3	0.00	0.00	0.00	1.57	0.00	2.57	0.00	4.65	2.45	0.00
TRINITY_DN238983_c0_g1	0.00	0.00	0.00	3.49	0.00	0.00	0.00	0.00	0.00	0.00
TRINITY_DN238984_c0_g1	0.00	0.00	0.00	2.12	0.00	0.00	3.17	3.12	3.30	0.00
TRINITY_DN238985_c0_g1	1.40	9.44	4.87	5.98	11.62	3.25	0.00	1.50	28.16	0.00
TRINITY_DN238986_c0_g1	0.00	0.00	0.00	0.00	0.00	0.00	0.00	0.00	0.00	0.00
TRINITY_DN238987_c0_g1	0.00	0.00	7.53	6.26	30.23	0.00	0.00	0.00	9.88	0.00
TRINITY_DN238987_c1_g1	0.00	0.00	0.00	0.00	0.00	0.00	0.00	0.00	0.00	0.00
TRINITY_DN238987_c2_g2	0.00	0.00	0.00	0.00	0.00	0.00	0.00	0.00	0.00	0.00
TRINITY_DN238987_c3_g1	0.00	0.00	0.00	0.00	0.00	0.00	0.00	0.00	29.18	0.00
TRINITY_DN238988_c0_g1	0.00	0.00	0.00	0.00	0.00	0.00	0.00	0.00	0.00	0.00
TRINITY_DN23898_c0_g1	0.00	0.00	0.00	6.94	0.00	0.00	0.00	0.00	0.00	5.13
TRINITY_DN238990_c0_g1	0.00	0.00	0.00	15.38	30.73	15.24	0.00	0.00	14.26	0.00
TRINITY_DN238990_c0_g2	0.00	0.00	0.00	0.00	14.30	0.00	0.00	0.00	13.31	0.00
TRINITY_DN238990_c0_g3	0.00	0.00	0.00	0.00	0.00	0.00	0.00	0.00	0.00	0.00
TRINITY_DN238990_c1_g1	0.00	0.00	0.00	0.00	0.00	0.00	0.00	0.00	0.00	0.00
TRINITY_DN238991_c0_g1	0.00	0.00	0.00	0.00	19.94	0.00	0.00	0.00	0.00	0.00
TRINITY_DN238991_c1_g1	0.00	0.00	0.00	0.00	0.00	0.00	0.00	0.00	0.00	0.00
TRINITY_DN238991_c1_g2	0.00	0.00	0.00	0.00	0.00	0.00	0.00	0.00	0.00	0.00
TRINITY_DN238991_c3_g1	0.00	0.00	0.00	0.00	0.00	0.00	0.00	0.00	0.00	0.00
TRINITY_DN238992_c0_g1	0.00	0.00	0.00	0.00	0.00	0.00	0.00	0.00	15.68	0.00
TRINITY_DN238994_c0_g1	0.00	0.00	0.00	0.00	0.00	0.00	0.00	0.00	11.85	0.00
TRINITY_DN238994_c1_g1	0.00	0.00	0.00	0.00	0.00	0.00	0.00	0.00	0.00	0.00
TRINITY_DN238994_c3_g1	0.00	0.00	0.00	0.00	0.00	0.00	0.00	0.00	0.00	0.00
TRINITY_DN238996_c0_g1	0.00	0.00	0.00	9.77	0.00	0.00	0.00	0.00	15.30	0.00
TRINITY_DN238997_c0_g1	0.00	0.00	0.00	15.68	0.00	0.00	7.81	0.00	16.41	0.00
TRINITY_DN238998_c0_g1	0.00	0.00	0.00	9.77	0.00	8.27	0.00	0.00	7.65	0.00
TRINITY_DN238998_c0_g2	0.00	0.00	0.00	0.00	0.00	6.42	0.00	0.00	0.00	0.00
TRINITY_DN238998_c2_g1	0.00	0.00	0.00	0.00	0.00	0.00	9.62	0.00	0.00	0.00
TRINITY_DN238999_c0_g1	0.00	0.00	0.00	0.00	0.00	0.00	0.00	0.00	0.00	0.00
TRINITY_DN23899_c0_g1	0.00	0.00	0.00	14.74	0.00	0.00	5.75	5.65	42.47	11.40
TRINITY_DN23899_c1_g1	0.00	0.00	0.00	5.15	0.00	17.43	0.00	0.00	23.24	19.15
TRINITY_DN23899_c1_g2	1.02	4.86	11.07	14.04	35.53	4.65	2.15	4.41	21.06	0.00
TRINITY_DN23899_c2_g1	0.00	0.00	0.00	0.00	0.00	0.00	0.00	0.00	0.00	0.00
TRINITY_DN23899_c2_g2	0.00	0.00	0.00	0.00	0.00	0.00	0.00	0.00	0.00	0.00
TRINITY_DN23899_c5_g1	0.00	4.83	4.57	7.12	4.46	3.00	2.97	0.00	24.92	5.23
TRINITY_DN23899_c8_g1	0.00	0.00	0.00	0.00	0.00	0.00	0.00	0.00	0.00	0.00
TRINITY_DN2389_c0_g1	1.89	21.61	29.55	40.21	56.41	17.45	9.36	17.93	144.08	0.00
TRINITY_DN2389_c1_g1	0.00	0.00	0.00	0.00	0.00	13.55	0.00	0.00	0.00	0.00
TRINITY_DN2389_c1_g2	0.00	5.51	30.10	28.43	103.93	42.73	30.08	22.41	280.06	8.95
TRINITY_DN2389_c22_g1	0.00	3.61	0.00	2.66	11.07	0.00	3.98	3.97	10.42	1.97
TRINITY_DN2389_c2_g1	3.27	40.45	80.61	45.14	137.00	43.13	21.02	27.73	148.18	4.77
TRINITY_DN2389_c34_g1	0.00	0.00	0.00	5.56	0.00	0.00	0.00	0.00	0.00	0.00
TRINITY_DN2389_c35_g1	0.00	1.75	12.48	0.00	0.00	0.00	7.30	0.00	0.00	7.63
TRINITY_DN238_c0_g1	1.99	18.17	49.17	16.09	87.64	7.01	2.13	31.82	65.01	7.18
TRINITY_DN238_c1_g1	11.48	198.44	206.49	319.48	474.40	174.56	121.11	161.71	1296.58	47.90
TRINITY_DN238_c4_g1	0.00	3.60	0.00	0.00	0.00	0.00	0.00	0.00	14.47	0.00
TRINITY_DN238_c8_g1	0.00	0.00	0.00	0.00	0.00	0.00	0.00	0.00	0.00	0.00
TRINITY_DN239000_c0_g1	0.00	0.00	0.00	4.83	0.00	0.00	3.61	0.00	18.74	0.00
TRINITY_DN239000_c2_g1	0.00	0.00	0.00	0.00	4.08	10.80	0.00	0.00	0.00	0.00
TRINITY_DN239000_c3_g1	0.00	0.00	0.00	0.00	0.00	0.00	0.00	0.00	0.00	0.00
TRINITY_DN239001_c0_g1	0.00	0.00	0.00	0.00	0.00	72.74	0.00	16.28	0.00	0.00
TRINITY_DN239001_c1_g1	0.00	0.00	0.00	1.18	0.00	0.00	0.00	0.00	0.00	0.00
TRINITY_DN239002_c0_g1	0.00	13.21	0.00	0.00	24.23	0.00	0.00	0.00	7.50	0.00
TRINITY_DN239003_c0_g2	0.00	0.00	0.00	0.00	6.86	3.42	0.00	0.00	9.66	0.00
TRINITY_DN239004_c0_g1	0.00	0.00	0.00	0.00	0.00	0.00	0.00	0.00	0.00	0.00
TRINITY_DN239005_c0_g1	0.00	8.30	41.87	2.50	0.00	0.00	0.00	13.33	43.25	0.00
TRINITY_DN239005_c0_g2	0.00	1.07	7.73	2.38	3.25	0.00	0.00	0.00	7.48	0.00
TRINITY_DN239005_c0_g3	0.00	0.00	0.00	0.00	0.00	0.00	0.00	0.00	0.00	0.00
TRINITY_DN239005_c3_g1	0.00	0.00	0.00	0.00	0.00	0.00	0.00	0.00	0.00	0.00
TRINITY_DN239006_c0_g1	0.00	0.00	0.00	0.00	0.00	0.00	0.00	0.00	10.98	0.00
TRINITY_DN239006_c0_g2	0.00	0.00	0.00	0.00	0.00	0.00	0.00	0.00	0.00	0.00
TRINITY_DN239008_c0_g1	0.00	0.00	0.00	0.00	0.00	0.00	0.00	0.00	0.00	0.00
TRINITY_DN239009_c0_g1	0.00	0.00	0.00	0.00	39.68	0.00	0.00	0.00	0.00	0.00
TRINITY_DN23900_c0_g1	0.00	0.00	0.00	0.00	0.00	0.00	0.00	8.74	26.35	0.00
TRINITY_DN23900_c0_g2	0.00	0.00	0.00	0.00	0.00	0.00	0.00	0.00	0.00	0.00
TRINITY_DN23900_c1_g1	0.00	0.00	0.00	0.00	0.00	0.00	0.00	0.00	11.67	0.00
TRINITY_DN239010_c0_g1	0.45	3.83	3.56	4.09	6.32	4.57	1.41	2.41	9.46	0.47
TRINITY_DN239010_c1_g1	0.00	0.00	0.00	0.00	0.00	0.00	0.00	0.00	13.02	0.00
TRINITY_DN239012_c0_g1	0.00	0.00	0.00	0.00	2.71	0.00	2.44	0.00	0.00	0.00
TRINITY_DN239013_c1_g1	0.00	9.86	0.00	0.00	12.08	12.02	0.00	0.00	55.98	0.00
TRINITY_DN239014_c0_g1	0.00	0.00	0.00	0.00	17.01	0.00	0.00	0.00	52.86	0.00
TRINITY_DN239015_c0_g1	0.00	0.00	0.00	0.00	0.00	0.00	0.00	0.00	0.00	0.00
TRINITY_DN239015_c0_g2	0.00	0.00	0.00	9.18	0.00	0.00	0.00	0.00	7.17	0.00
TRINITY_DN239016_c0_g1	10.02	0.00	0.00	0.00	11.76	0.00	0.00	0.00	0.00	0.00
TRINITY_DN239017_c0_g2	0.00	0.00	13.69	3.71	22.84	13.78	0.00	0.00	8.61	4.06
TRINITY_DN239017_c1_g1	0.00	0.00	0.00	0.00	0.00	0.00	0.00	0.00	18.51	0.00
TRINITY_DN239017_c1_g2	0.00	0.91	2.18	4.03	3.36	3.27	1.00	2.67	8.43	0.00
TRINITY_DN239017_c1_g4	0.00	0.00	0.00	2.53	0.00	0.00	0.00	0.00	0.00	0.00
TRINITY_DN239017_c2_g1	0.00	3.45	0.00	3.30	13.00	0.00	0.00	3.71	23.59	0.00
TRINITY_DN239018_c0_g1	0.00	0.00	14.28	8.61	0.00	0.00	0.00	0.00	13.60	0.00
TRINITY_DN23901_c0_g1	0.00	12.60	71.60	42.89	41.24	4.08	0.00	0.00	26.79	0.00
TRINITY_DN23901_c0_g2	0.00	3.04	0.00	2.24	3.71	0.00	0.00	0.00	0.00	0.00
TRINITY_DN23901_c0_g3	0.00	0.00	0.00	0.00	0.00	0.00	0.00	0.00	0.00	0.00
TRINITY_DN23901_c1_g1	0.00	1.96	3.52	7.97	6.07	3.52	0.54	0.55	7.45	1.64
TRINITY_DN23901_c3_g1	0.00	0.00	0.00	0.00	0.00	0.00	0.00	0.00	0.00	0.00
TRINITY_DN23901_c4_g1	0.00	0.00	0.00	0.00	0.00	0.00	0.00	0.00	14.48	0.00
TRINITY_DN239020_c0_g1	0.00	0.00	0.00	0.00	0.00	0.00	0.00	0.00	17.81	0.00
TRINITY_DN239022_c0_g1	0.00	0.00	0.00	6.62	0.00	0.00	0.00	0.00	6.71	0.00
TRINITY_DN239024_c0_g1	0.00	0.00	0.00	11.33	0.00	0.00	0.00	0.00	0.00	0.00
TRINITY_DN239024_c0_g3	0.00	0.00	0.00	1.72	0.00	0.00	0.00	0.00	0.00	0.00
TRINITY_DN239024_c1_g1	0.00	0.00	0.00	0.00	0.00	0.00	0.00	0.00	0.00	0.00
TRINITY_DN239024_c1_g2	0.00	0.00	0.00	0.00	0.00	0.00	0.00	0.00	0.00	0.00
TRINITY_DN239024_c2_g1	0.00	0.00	0.00	0.00	0.00	0.00	0.00	0.00	0.00	0.00
TRINITY_DN239026_c0_g1	0.00	20.85	0.00	11.28	19.09	17.06	0.00	0.00	44.79	0.00
TRINITY_DN239027_c0_g1	0.00	0.00	2.80	0.00	0.00	0.00	2.55	0.00	0.00	0.00
TRINITY_DN239028_c0_g1	0.00	0.00	3.46	0.00	43.48	0.00	0.00	0.00	0.00	0.00
TRINITY_DN239028_c1_g1	0.00	0.00	0.00	0.00	0.00	0.00	0.00	0.00	0.00	0.00
TRINITY_DN239029_c0_g1	0.00	0.00	23.06	0.00	0.00	0.00	0.00	0.00	0.00	0.00
TRINITY_DN23902_c0_g1	0.00	12.67	0.00	0.00	18.54	0.00	7.27	0.00	7.61	0.00
TRINITY_DN23902_c1_g1	9.10	0.00	0.00	11.88	0.00	10.77	0.00	0.00	0.00	0.00
TRINITY_DN239031_c0_g1	0.00	0.00	0.00	12.79	0.00	0.00	0.00	0.00	13.30	0.00
TRINITY_DN239032_c0_g1	0.00	0.00	0.00	10.07	0.00	0.00	0.00	0.00	15.83	0.00
TRINITY_DN239034_c0_g1	0.00	5.50	6.70	0.00	0.00	0.00	0.00	0.00	6.27	0.00
TRINITY_DN239035_c0_g1	0.00	0.00	0.00	0.00	0.00	0.00	0.00	0.00	0.00	0.00
TRINITY_DN239036_c0_g1	0.00	0.00	0.00	0.00	0.00	9.46	0.00	0.00	0.00	0.00
TRINITY_DN239036_c2_g1	0.00	0.00	0.00	0.00	0.00	0.00	0.00	0.00	0.00	0.00
TRINITY_DN239036_c4_g1	0.00	0.00	11.97	3.60	5.98	12.05	10.75	0.00	0.00	0.00
TRINITY_DN239036_c7_g1	0.00	0.00	0.00	0.00	0.00	0.00	0.00	0.00	11.32	0.00
TRINITY_DN239037_c0_g1	0.00	0.00	0.00	0.00	0.00	0.00	0.00	0.00	13.17	0.00
TRINITY_DN239037_c0_g3	0.00	0.00	0.00	0.00	0.00	0.00	0.00	0.00	0.00	0.00
TRINITY_DN239037_c0_g4	0.00	0.00	0.00	0.00	0.00	9.39	0.00	0.00	0.00	0.00
TRINITY_DN239038_c0_g1	0.00	0.00	0.00	0.00	0.00	0.00	0.00	0.00	0.00	0.00
TRINITY_DN239038_c0_g2	0.00	0.00	0.00	0.00	0.00	0.00	0.00	0.00	0.00	0.00
TRINITY_DN239038_c2_g1	0.00	0.00	0.00	4.72	0.00	0.00	0.00	0.00	14.77	0.00
TRINITY_DN239038_c3_g1	0.00	0.00	7.18	12.91	0.00	0.00	0.00	0.00	0.00	6.37
TRINITY_DN23903_c0_g1	0.85	16.61	31.60	25.24	18.90	7.28	8.78	9.51	64.42	0.00
TRINITY_DN23903_c0_g2	11.53	82.30	123.54	123.98	261.08	113.15	53.49	75.93	403.71	17.58
TRINITY_DN23903_c1_g1	0.00	0.00	0.00	0.59	2.96	0.00	0.88	0.00	0.93	0.00
TRINITY_DN23903_c1_g3	0.00	0.00	18.49	11.12	0.00	0.00	0.00	7.48	21.05	0.00
TRINITY_DN23903_c1_g4	0.00	0.00	0.00	0.00	0.00	0.00	0.00	0.00	0.00	0.00
TRINITY_DN23903_c6_g1	0.00	0.00	12.82	0.00	0.00	0.00	11.49	0.00	0.00	0.00
TRINITY_DN23903_c8_g1	0.00	0.00	0.00	0.00	27.05	0.00	0.00	0.00	0.00	0.00
TRINITY_DN239040_c0_g1	0.00	0.00	0.00	0.00	0.00	0.00	0.00	0.00	0.00	0.00
TRINITY_DN239040_c10_g1	0.00	0.00	0.00	12.99	22.05	0.00	0.00	0.00	10.24	0.00
TRINITY_DN239040_c1_g1	0.00	0.00	0.00	0.00	0.00	0.00	0.00	0.00	3.58	0.00
TRINITY_DN239040_c3_g1	0.00	0.00	0.00	0.00	20.16	0.00	0.00	0.00	0.00	0.00
TRINITY_DN239040_c8_g1	0.00	0.00	0.00	0.00	0.00	0.00	0.00	0.00	0.00	0.00
TRINITY_DN239041_c0_g1	0.00	0.00	0.00	0.00	0.00	0.00	0.00	0.00	0.00	0.00
TRINITY_DN239043_c0_g1	0.00	0.00	0.00	0.94	0.00	0.00	0.00	0.00	0.00	0.00
TRINITY_DN239043_c1_g1	0.00	0.00	0.00	0.00	0.00	0.00	0.00	0.00	0.00	0.00
TRINITY_DN239044_c0_g2	0.00	0.00	15.03	0.00	13.62	0.00	0.00	0.00	0.00	0.00
TRINITY_DN239045_c0_g2	0.00	0.00	8.69	0.00	0.00	0.00	0.00	0.00	0.00	0.00
TRINITY_DN239045_c0_g3	0.00	0.00	0.00	0.00	0.00	0.00	0.00	0.00	13.44	0.00
TRINITY_DN239045_c1_g1	0.00	0.00	0.00	3.58	0.00	0.00	0.00	0.00	2.78	0.00
TRINITY_DN239045_c2_g1	0.00	0.00	0.00	0.00	0.00	0.00	0.00	0.00	0.00	0.00
TRINITY_DN239047_c0_g1	0.00	0.00	0.00	0.00	0.00	0.00	0.00	0.00	0.00	0.00
TRINITY_DN239047_c1_g1	0.00	0.00	0.00	0.00	0.00	0.00	0.00	0.00	0.00	0.00
TRINITY_DN239047_c2_g1	0.00	0.00	0.00	5.28	0.00	0.00	0.00	0.00	0.00	0.00
TRINITY_DN239048_c0_g1	0.00	0.00	72.21	0.00	0.00	24.31	5.31	0.00	22.68	0.00
TRINITY_DN239049_c2_g1	0.00	0.00	0.00	0.00	60.96	0.00	13.26	0.00	0.00	0.00
TRINITY_DN23904_c0_g2	0.00	0.00	0.00	0.00	0.00	0.00	0.00	0.00	0.00	0.00
TRINITY_DN23904_c0_g3	0.00	0.00	39.49	0.00	0.00	0.00	0.00	0.00	0.00	0.00
TRINITY_DN23904_c1_g1	0.00	2.96	0.00	6.97	8.44	0.00	4.88	7.85	3.80	0.00
TRINITY_DN23904_c2_g1	0.00	0.00	0.00	9.39	0.00	0.00	0.00	0.00	0.00	0.00
TRINITY_DN239051_c0_g1	0.00	0.00	0.00	0.00	0.00	0.00	0.00	0.00	0.00	0.00
TRINITY_DN239052_c0_g1	0.00	0.00	0.00	0.00	0.00	0.00	0.00	0.00	0.00	0.00
TRINITY_DN239053_c0_g2	0.00	0.00	0.00	0.00	0.00	0.00	0.00	0.00	0.00	0.00
TRINITY_DN239053_c1_g1	0.00	0.00	0.00	0.00	0.00	0.00	0.00	0.00	9.70	0.00
TRINITY_DN239054_c0_g1	0.00	0.00	3.47	4.17	10.49	0.00	0.00	0.00	16.40	0.00
TRINITY_DN239054_c0_g2	0.00	0.00	0.00	2.17	0.00	1.74	1.60	0.00	3.35	0.00
TRINITY_DN239054_c2_g1	0.00	12.09	14.69	4.40	0.00	0.00	0.00	0.00	6.87	0.00
TRINITY_DN239056_c0_g1	0.00	0.00	27.75	0.00	0.00	0.00	12.41	0.00	52.86	0.00
TRINITY_DN239057_c0_g1	0.00	0.00	0.00	0.00	0.00	0.00	0.00	0.00	0.00	0.00
TRINITY_DN239057_c1_g1	0.00	0.00	1.06	2.61	2.18	9.51	0.00	0.99	6.16	0.00
TRINITY_DN239059_c0_g1	0.00	0.00	0.00	0.00	0.00	0.00	0.00	0.00	0.00	0.00
TRINITY_DN23905_c0_g1	0.00	0.00	0.00	0.00	0.00	0.00	0.00	0.00	4.18	0.00
TRINITY_DN23905_c0_g2	0.00	0.00	0.00	0.00	0.00	0.00	0.00	0.00	0.00	0.00
TRINITY_DN23905_c1_g1	0.00	13.39	12.94	0.00	14.81	5.26	2.95	0.00	0.00	0.00
TRINITY_DN23905_c2_g1	0.00	0.00	0.00	0.00	0.00	0.00	0.00	0.00	0.00	0.00
TRINITY_DN23905_c4_g1	0.00	0.00	17.31	0.00	0.00	0.00	0.00	0.00	0.00	0.00
TRINITY_DN23905_c5_g1	0.00	0.00	10.52	0.00	1.65	0.00	0.00	0.00	8.42	0.00
TRINITY_DN23905_c6_g1	0.00	0.00	0.00	0.70	1.78	2.27	0.00	1.06	0.00	0.00
TRINITY_DN239060_c0_g1	0.00	0.00	35.94	6.20	5.15	3.83	0.00	0.00	42.27	4.56
TRINITY_DN239060_c2_g1	0.00	0.00	0.00	0.00	0.00	0.00	0.00	0.00	0.00	0.00
TRINITY_DN239061_c0_g1	0.00	0.00	0.00	0.00	0.00	0.00	0.00	0.00	0.00	0.00
TRINITY_DN239061_c1_g1	0.00	0.00	0.00	0.00	0.00	0.00	0.00	0.00	0.00	0.00
TRINITY_DN239063_c0_g1	0.00	0.00	0.00	0.00	0.00	0.00	0.00	0.00	14.37	0.00
TRINITY_DN239064_c0_g1	0.00	0.00	29.11	13.86	0.00	0.00	0.00	0.00	0.00	0.00
TRINITY_DN239065_c0_g1	0.00	0.00	0.00	0.00	0.00	0.00	0.00	11.08	0.00	0.00
TRINITY_DN239066_c0_g1	0.00	0.00	0.00	0.00	0.00	0.00	0.00	0.00	0.00	0.00
TRINITY_DN239066_c0_g2	0.00	0.00	0.00	0.00	0.00	0.00	0.00	0.00	6.71	0.00
TRINITY_DN239067_c1_g1	0.00	0.00	0.00	6.11	0.00	0.00	0.00	0.00	28.92	0.00
TRINITY_DN239067_c2_g1	0.00	15.33	0.00	10.76	0.00	0.00	0.00	0.00	17.01	0.00
TRINITY_DN239067_c3_g1	0.00	0.00	0.00	0.00	0.00	0.00	0.00	2.76	0.00	0.00
TRINITY_DN239067_c3_g2	0.00	6.59	0.00	0.00	4.02	0.00	0.00	0.00	0.00	0.00
TRINITY_DN239067_c3_g3	0.00	0.00	0.00	0.00	0.00	0.00	0.00	0.00	0.00	10.20
TRINITY_DN239067_c3_g4	0.00	0.00	0.00	5.78	4.80	0.00	0.00	0.00	22.39	0.00
TRINITY_DN239067_c3_g5	0.00	0.00	8.48	0.00	0.00	17.15	0.00	14.95	7.95	0.00
TRINITY_DN239067_c4_g1	0.00	0.00	0.00	0.00	0.00	0.00	0.00	0.00	0.00	0.00
TRINITY_DN239068_c0_g1	0.00	0.00	0.00	0.00	2.80	0.00	0.00	0.00	10.51	0.00
TRINITY_DN23906_c0_g1	0.00	0.00	0.00	0.00	0.00	0.00	2.37	0.00	0.00	0.00
TRINITY_DN23906_c1_g1	0.00	0.00	30.69	0.00	0.00	0.00	0.00	0.00	0.00	0.00
TRINITY_DN23906_c3_g1	0.00	6.40	0.00	2.35	0.00	0.00	0.00	0.00	1.32	0.00
TRINITY_DN239072_c0_g1	0.00	0.00	23.55	5.21	0.00	0.00	0.00	0.00	16.33	0.00
TRINITY_DN239072_c0_g2	0.00	0.00	0.00	0.00	18.90	0.00	0.00	0.00	35.00	0.00
TRINITY_DN239072_c0_g3	0.00	0.00	0.00	11.77	0.00	19.98	0.00	0.00	0.00	0.00
TRINITY_DN239072_c1_g1	0.00	0.00	8.02	0.00	32.31	0.00	0.00	0.00	14.99	0.00
TRINITY_DN239073_c0_g1	0.00	9.71	0.00	0.00	0.00	0.00	0.00	0.00	0.00	0.00
TRINITY_DN239073_c0_g3	0.00	0.00	0.00	0.00	0.00	0.00	0.00	0.00	0.00	0.00
TRINITY_DN239073_c1_g1	0.00	0.00	0.00	0.00	0.00	0.00	0.00	0.00	0.00	0.00
TRINITY_DN239073_c1_g2	0.00	40.43	0.00	29.13	0.00	16.40	14.38	0.00	0.00	0.00
TRINITY_DN239074_c0_g1	0.00	0.00	0.00	0.00	0.00	0.00	0.00	0.00	0.00	0.00
TRINITY_DN239075_c0_g1	0.00	0.00	5.17	0.00	5.19	0.00	0.00	0.00	0.00	0.00
TRINITY_DN239075_c1_g1	0.00	0.00	7.34	0.00	0.00	0.00	0.00	0.00	0.00	0.00
TRINITY_DN239077_c0_g1	0.00	0.00	0.00	0.00	0.00	0.00	0.00	11.54	0.00	0.00
TRINITY_DN239077_c1_g1	0.00	0.00	0.00	0.00	0.00	0.00	0.00	0.00	0.00	0.00
TRINITY_DN239078_c0_g1	0.00	0.00	0.00	0.00	0.00	0.00	0.00	0.00	0.00	0.00
TRINITY_DN239079_c0_g1	0.00	5.90	35.89	0.00	0.00	0.00	0.00	0.00	6.71	0.00
TRINITY_DN23907_c0_g1	0.00	31.12	20.54	10.16	106.49	38.64	8.85	14.64	41.98	0.00
TRINITY_DN23907_c1_g1	0.00	0.00	0.00	0.00	4.57	15.34	0.00	0.00	4.23	0.00
TRINITY_DN239080_c2_g1	0.00	0.00	10.84	0.00	0.00	0.00	0.00	0.00	0.00	0.00
TRINITY_DN239081_c1_g1	0.00	0.00	36.74	0.00	37.81	0.00	0.00	0.00	52.50	0.00
TRINITY_DN239081_c2_g1	0.00	0.00	0.00	0.00	0.00	0.00	0.00	0.00	0.00	0.00
TRINITY_DN239083_c0_g1	0.00	0.00	0.00	0.00	0.00	0.00	0.00	0.00	0.00	0.00
TRINITY_DN239083_c0_g2	0.00	0.00	0.00	0.00	0.00	0.00	0.00	0.00	14.48	0.00
TRINITY_DN239084_c0_g1	0.00	11.69	0.00	21.32	49.92	0.00	0.00	0.00	0.00	0.00
TRINITY_DN239084_c0_g2	0.00	0.00	0.00	0.00	0.00	0.00	0.00	0.00	0.00	0.00
TRINITY_DN239084_c0_g3	0.00	0.00	0.00	37.61	0.00	0.00	0.00	11.23	12.28	0.00
TRINITY_DN239084_c0_g4	0.00	0.00	0.00	0.00	36.78	0.00	0.00	0.00	0.00	0.00
TRINITY_DN239084_c0_g5	0.00	0.00	0.00	0.00	0.00	0.00	0.00	0.00	0.00	0.00
TRINITY_DN239084_c1_g1	0.00	9.04	0.00	0.00	0.00	0.00	4.95	0.00	0.00	0.00
TRINITY_DN239086_c0_g1	0.00	0.00	0.00	0.00	0.00	0.00	0.00	0.00	11.20	0.00
TRINITY_DN239086_c1_g1	0.00	0.00	0.00	0.00	0.00	0.00	0.00	0.00	0.00	0.00
TRINITY_DN239087_c1_g1	56.04	68.38	32.86	5760.29	81.91	16.70	35.57	3.04	83.84	123.65
TRINITY_DN23908_c0_g1	0.00	0.00	0.00	0.00	16.76	0.00	0.00	0.00	0.00	0.00
TRINITY_DN23908_c1_g1	0.00	0.00	0.00	6.97	0.00	0.00	10.44	0.00	0.00	0.00
TRINITY_DN23908_c1_g2	0.00	57.42	17.28	0.00	0.00	0.00	0.00	0.00	0.00	0.00
TRINITY_DN23908_c1_g3	0.00	0.00	0.00	0.00	28.01	0.00	0.00	12.36	14.49	0.00
TRINITY_DN23908_c1_g4	0.00	0.00	0.00	10.94	0.00	0.00	0.00	0.00	33.70	0.00
TRINITY_DN239092_c0_g1	0.00	0.00	0.00	0.00	0.00	0.00	0.00	0.00	0.00	0.00
TRINITY_DN239092_c1_g1	0.00	0.00	0.00	0.00	0.00	0.00	0.00	0.00	0.00	0.00
TRINITY_DN239092_c2_g1	0.00	0.00	0.00	0.00	0.00	0.00	0.00	0.00	0.00	0.00
TRINITY_DN239092_c3_g1	0.00	0.00	0.00	0.00	0.00	0.00	0.00	0.00	0.00	0.00
TRINITY_DN239092_c5_g1	0.00	0.00	0.00	0.00	0.00	0.00	0.00	0.00	0.00	0.00
TRINITY_DN239094_c0_g1	0.00	9.71	20.68	10.66	0.00	17.86	0.00	0.00	5.52	0.00
TRINITY_DN239096_c0_g1	0.00	0.00	0.00	0.00	0.00	0.00	0.00	0.00	0.00	0.00
TRINITY_DN239096_c1_g1	0.00	0.00	0.00	0.00	0.00	0.00	0.00	0.00	0.00	0.00
TRINITY_DN239096_c2_g1	0.00	0.00	0.00	0.00	0.00	0.00	0.00	0.00	0.00	0.00
TRINITY_DN239096_c6_g1	0.00	0.00	0.00	0.00	0.00	0.00	0.00	0.00	0.00	0.00
TRINITY_DN239097_c0_g1	0.00	0.00	9.13	10.91	0.00	0.00	0.00	0.00	0.00	0.00
TRINITY_DN239099_c0_g1	0.00	0.00	0.00	0.00	0.00	0.00	0.00	0.00	0.00	0.00
TRINITY_DN23909_c0_g1	106.82	280.73	1602.27	1685.73	3941.19	1022.42	258.40	613.15	3850.73	482.13
TRINITY_DN2390_c0_g1	0.00	3.65	27.87	11.81	72.58	28.82	11.24	3.88	82.95	7.89
TRINITY_DN2390_c0_g2	0.00	0.00	0.00	2.86	0.00	0.00	4.87	0.00	0.00	0.00
TRINITY_DN2390_c0_g3	6.39	7.40	16.42	7.55	15.34	0.00	3.45	0.00	14.05	0.00
TRINITY_DN2390_c1_g1	0.00	0.00	22.69	0.00	0.00	0.00	0.00	0.00	16.13	0.00
TRINITY_DN2390_c2_g1	0.00	0.00	0.00	0.00	0.00	0.00	0.00	0.00	0.00	0.00
TRINITY_DN2390_c3_g1	0.00	0.00	0.00	10.51	0.00	0.00	0.00	0.00	0.00	0.00
TRINITY_DN2390_c4_g1	0.00	0.00	0.00	0.00	0.00	0.00	0.00	0.00	0.00	0.00
TRINITY_DN239100_c0_g1	0.00	0.00	0.00	0.00	0.00	0.00	0.00	12.92	0.00	0.00
TRINITY_DN239100_c2_g1	0.00	0.00	0.00	9.55	0.00	0.00	0.00	0.00	0.00	0.00
TRINITY_DN239101_c0_g1	0.00	0.00	45.85	2.36	23.83	5.35	2.97	1.86	24.50	0.00
TRINITY_DN239101_c0_g2	0.00	0.00	0.00	14.84	0.00	0.00	0.00	0.00	0.00	0.00
TRINITY_DN239101_c0_g3	9.61	202.32	396.26	297.77	747.50	213.32	105.26	137.94	926.15	33.10
TRINITY_DN239101_c0_g4	0.00	0.00	0.00	0.00	38.93	0.00	0.00	0.00	6.06	0.00
TRINITY_DN239101_c3_g1	0.00	0.00	0.00	0.00	0.00	0.00	0.00	0.00	18.51	0.00
TRINITY_DN239101_c4_g1	0.00	0.00	0.00	0.00	0.00	0.00	0.00	0.00	0.00	0.00
TRINITY_DN239102_c0_g4	0.00	0.00	0.00	0.00	0.00	0.00	0.00	0.00	0.00	0.00
TRINITY_DN239102_c0_g5	0.00	0.00	0.00	0.00	0.00	0.00	0.00	0.00	54.49	0.00
TRINITY_DN239102_c1_g1	0.00	0.00	0.00	0.00	0.00	0.00	0.00	0.00	0.00	0.00
TRINITY_DN239103_c0_g1	0.00	0.00	0.00	0.00	0.00	0.00	0.00	0.00	0.00	0.00
TRINITY_DN239103_c1_g1	0.00	0.00	0.00	0.00	0.00	19.98	0.00	0.00	0.00	0.00
TRINITY_DN239103_c2_g1	0.00	0.00	5.63	0.00	0.00	5.63	0.00	0.00	0.00	0.00
TRINITY_DN239103_c3_g1	0.00	0.00	0.00	0.00	0.00	0.00	0.00	10.47	0.00	0.00
TRINITY_DN239104_c0_g1	0.00	0.00	0.00	0.00	0.00	12.63	0.00	0.00	30.85	0.00
TRINITY_DN239104_c0_g2	0.00	0.00	0.00	11.04	0.00	0.00	0.00	0.00	17.50	0.00
TRINITY_DN239104_c0_g3	0.00	12.31	0.00	0.00	0.00	0.00	0.00	13.36	0.00	0.00
TRINITY_DN239105_c0_g1	0.00	29.53	8.94	5.34	27.05	0.00	7.98	0.00	33.93	0.00
TRINITY_DN239106_c0_g1	0.00	0.00	0.00	0.00	0.00	0.00	0.00	0.00	0.00	0.00
TRINITY_DN239106_c0_g2	0.00	0.00	0.00	0.00	0.00	0.00	0.00	0.00	0.00	0.00
TRINITY_DN239107_c0_g1	0.00	0.00	0.00	3.86	6.43	6.48	0.00	0.00	0.00	0.00
TRINITY_DN239108_c0_g1	0.00	0.00	0.00	0.00	2.11	0.00	0.00	0.00	0.00	0.00
TRINITY_DN239108_c0_g2	0.00	0.00	0.00	0.00	0.00	0.00	0.00	0.00	0.00	0.00
TRINITY_DN239109_c0_g1	0.00	0.00	0.00	0.00	0.00	0.00	0.00	0.00	0.00	0.00
TRINITY_DN23910_c10_g1	0.00	0.00	0.00	0.00	0.00	0.00	0.00	0.00	0.00	0.00
TRINITY_DN23910_c11_g1	0.00	0.00	0.00	7.36	0.00	0.00	0.00	0.00	0.00	0.00
TRINITY_DN23910_c2_g1	0.00	15.76	0.00	11.45	98.19	0.00	0.00	34.89	67.68	16.91
TRINITY_DN23910_c4_g1	0.00	0.00	0.00	0.00	0.00	0.00	0.00	0.00	11.51	0.00
TRINITY_DN23910_c7_g1	0.00	0.00	0.00	0.00	0.00	0.00	0.00	0.00	0.00	0.00
TRINITY_DN239110_c0_g1	0.00	0.00	0.00	0.00	0.00	0.00	0.00	0.00	0.00	0.00
TRINITY_DN239110_c0_g2	0.00	3.20	1.28	0.79	2.63	7.69	1.18	0.00	4.97	0.00
TRINITY_DN239114_c0_g1	0.00	0.00	0.00	0.00	0.00	0.00	0.00	0.00	0.00	0.00
TRINITY_DN239114_c0_g2	0.00	0.00	0.00	0.00	0.00	0.00	0.00	0.00	32.54	0.00
TRINITY_DN239114_c1_g1	0.00	0.00	0.00	0.00	0.00	0.00	0.00	0.00	3.25	0.00
TRINITY_DN239117_c0_g1	0.00	0.00	0.00	0.00	0.00	0.00	0.00	0.00	0.00	0.00
TRINITY_DN239118_c0_g2	0.00	0.00	77.60	0.00	0.00	0.00	0.00	0.00	0.00	0.00
TRINITY_DN239118_c2_g1	0.00	0.00	0.00	40.29	0.00	0.00	0.00	0.00	0.00	0.00
TRINITY_DN239119_c0_g1	0.00	0.00	0.00	0.00	0.00	0.00	0.00	0.00	36.27	0.00
TRINITY_DN239119_c1_g1	0.00	0.00	0.00	0.00	0.00	0.00	0.00	0.00	0.00	0.00
TRINITY_DN23911_c0_g1	1.68	3.25	7.31	0.00	0.00	13.04	1.87	1.80	10.07	0.00
TRINITY_DN23911_c0_g2	0.00	8.33	0.00	2.13	0.00	0.00	8.97	0.00	3.32	0.00
TRINITY_DN23911_c0_g3	0.00	0.00	0.00	0.00	0.00	0.00	0.00	0.00	0.00	0.00
TRINITY_DN23911_c0_g4	0.00	0.00	0.00	0.00	0.00	0.00	0.00	0.00	0.00	0.00
TRINITY_DN23911_c1_g1	0.00	0.00	28.35	18.07	0.00	0.00	0.00	0.00	0.00	0.00
TRINITY_DN239120_c0_g1	0.00	0.00	0.00	0.00	0.00	0.00	0.00	0.00	0.00	0.00
TRINITY_DN239121_c1_g1	0.00	0.00	0.00	0.00	0.00	0.00	0.00	0.00	23.96	0.00
TRINITY_DN239121_c1_g2	0.00	0.00	0.00	0.00	0.00	0.00	8.87	0.00	0.00	0.00
TRINITY_DN239121_c3_g1	0.00	0.00	19.57	0.00	0.00	0.00	0.00	0.00	0.00	0.00
TRINITY_DN239123_c0_g1	0.00	0.00	0.00	0.00	0.00	0.00	0.00	0.00	0.00	0.00
TRINITY_DN239123_c1_g1	0.00	1.35	1.62	1.00	0.00	3.25	0.00	0.00	4.51	0.00
TRINITY_DN239123_c3_g1	0.00	8.63	10.42	0.00	5.28	0.00	9.32	0.00	0.00	0.00
TRINITY_DN239123_c4_g1	0.00	0.00	0.00	0.00	35.86	0.00	0.00	0.00	0.00	0.00
TRINITY_DN239124_c0_g1	0.00	0.00	0.00	0.00	0.00	0.00	0.00	0.00	0.00	0.00
TRINITY_DN239124_c1_g1	0.00	0.00	0.00	0.00	0.00	0.00	0.00	0.00	0.00	0.00
TRINITY_DN239124_c4_g1	0.00	0.00	0.00	0.00	0.00	0.00	0.00	0.00	0.00	0.00
TRINITY_DN239128_c0_g1	0.00	0.00	0.00	0.00	0.00	0.00	0.00	0.00	9.76	0.00
TRINITY_DN239128_c1_g1	0.00	0.00	0.00	0.00	0.00	0.00	0.00	0.00	0.00	0.00
TRINITY_DN239129_c0_g1	0.00	0.00	1.68	2.07	5.16	0.00	1.54	0.00	11.94	0.00
TRINITY_DN23912_c0_g1	0.00	0.00	0.00	0.00	0.00	0.00	0.00	0.00	0.00	0.00
TRINITY_DN23912_c0_g4	0.00	0.00	0.00	0.00	0.00	0.00	0.00	0.00	4.16	0.00
TRINITY_DN23912_c0_g5	0.00	0.00	0.00	27.95	12.52	0.00	0.00	11.00	0.00	0.00
TRINITY_DN23912_c2_g2	0.00	0.00	0.00	24.34	0.00	0.00	0.00	0.00	0.00	0.00
TRINITY_DN239130_c0_g1	0.00	26.44	11.71	0.00	0.00	44.16	5.36	0.00	0.00	1.77
TRINITY_DN239130_c0_g2	0.00	0.00	0.00	3.78	0.00	0.00	0.00	0.00	0.00	0.00
TRINITY_DN239130_c1_g1	0.00	4.72	7.40	0.00	9.32	0.00	0.00	0.00	4.18	0.00
TRINITY_DN239131_c1_g1	0.00	0.00	0.00	0.00	0.00	13.84	0.00	0.00	12.92	0.00
TRINITY_DN239132_c0_g1	0.00	0.00	0.00	0.00	0.00	0.00	0.00	0.00	0.00	0.00
TRINITY_DN239132_c0_g2	0.00	17.62	0.00	0.00	0.00	0.00	0.00	0.00	0.00	0.00
TRINITY_DN239134_c0_g1	0.00	0.00	0.00	0.00	0.00	0.00	0.00	0.00	0.00	0.00
TRINITY_DN239134_c1_g1	0.00	0.00	0.00	0.00	0.00	0.00	0.00	0.00	0.00	0.00
TRINITY_DN239135_c0_g1	0.00	0.00	0.00	0.00	0.00	2.97	0.00	0.00	0.00	0.00
TRINITY_DN239136_c0_g1	0.00	0.00	0.00	0.00	8.30	0.00	0.00	0.00	0.00	0.00
TRINITY_DN239136_c3_g1	0.00	13.12	0.00	0.00	16.16	0.00	0.00	0.00	0.00	0.00
TRINITY_DN239136_c4_g1	0.00	0.00	0.00	7.11	12.08	0.00	0.00	0.00	33.59	0.00
TRINITY_DN239136_c5_g1	0.00	0.00	0.00	0.00	0.00	0.00	0.00	0.00	0.00	0.00
TRINITY_DN239136_c6_g1	0.00	0.00	0.00	34.35	0.00	0.00	0.00	0.00	0.00	0.00
TRINITY_DN239136_c8_g1	0.00	0.00	0.00	0.00	10.69	0.00	0.00	0.00	0.00	0.00
TRINITY_DN239139_c0_g1	0.00	1.73	2.09	5.11	0.00	0.00	0.00	0.00	6.00	0.00
TRINITY_DN239139_c1_g1	0.00	3.26	7.88	4.79	0.00	0.00	3.57	3.51	0.00	0.00
TRINITY_DN23913_c0_g1	0.00	0.00	8.72	5.18	1.33	6.54	0.00	0.00	8.35	1.97
TRINITY_DN23913_c1_g1	0.00	3.90	0.00	9.40	0.00	0.00	0.00	0.00	0.00	0.00
TRINITY_DN23913_c2_g1	0.00	0.00	0.00	0.00	0.00	0.00	0.00	0.00	29.89	0.00
TRINITY_DN239144_c0_g1	0.00	0.00	0.00	0.00	0.00	0.00	0.00	0.00	0.00	0.00
TRINITY_DN239145_c0_g1	0.00	0.00	0.00	0.00	0.00	0.00	0.00	0.00	0.00	0.00
TRINITY_DN239145_c0_g2	0.00	0.00	0.00	0.00	0.00	0.00	0.00	0.00	0.00	0.00
TRINITY_DN239146_c1_g1	0.00	0.00	0.00	0.00	0.00	0.00	0.00	0.00	0.00	0.00
TRINITY_DN239147_c0_g1	0.00	0.00	0.00	0.00	0.00	0.00	0.00	0.00	0.00	0.00
TRINITY_DN239147_c0_g2	0.00	0.00	18.49	0.00	0.00	0.00	0.00	0.00	17.66	0.00
TRINITY_DN239147_c0_g3	0.00	0.00	0.00	0.00	0.00	0.00	0.00	0.00	0.00	0.00
TRINITY_DN239147_c1_g2	0.00	0.00	0.00	10.39	0.00	0.00	0.00	0.00	0.00	0.00
TRINITY_DN239147_c6_g1	0.00	0.00	0.00	0.00	0.00	0.00	0.00	0.00	0.00	0.00
TRINITY_DN239149_c0_g1	0.00	0.00	0.00	0.00	0.00	0.00	0.00	0.00	0.00	0.00
TRINITY_DN23914_c0_g2	0.00	0.00	14.23	15.03	0.00	14.41	0.00	0.00	0.00	0.00
TRINITY_DN23914_c0_g3	1.76	0.00	17.28	15.46	19.40	62.50	0.00	13.92	29.18	0.00
TRINITY_DN23914_c1_g1	0.00	1.33	0.00	0.00	3.28	0.00	0.00	0.00	4.63	0.00
TRINITY_DN23914_c1_g2	0.00	0.00	0.00	0.00	0.00	0.00	0.00	0.00	0.00	0.00
TRINITY_DN23914_c1_g3	0.00	0.00	0.00	7.42	10.03	0.00	0.00	0.00	23.34	0.00
TRINITY_DN23914_c2_g1	0.00	0.00	0.00	0.00	17.82	0.00	0.00	7.81	0.00	0.00
TRINITY_DN239150_c0_g1	0.00	0.00	0.00	6.07	0.00	0.00	0.00	0.00	0.00	0.00
TRINITY_DN239150_c1_g1	0.00	0.00	23.68	0.00	0.00	0.00	0.00	0.00	11.20	0.00
TRINITY_DN239152_c0_g1	0.00	0.00	0.00	0.00	0.00	39.70	0.00	0.00	12.36	0.00
TRINITY_DN239153_c0_g1	0.00	0.00	0.00	5.12	0.00	0.00	0.00	0.00	0.00	0.00
TRINITY_DN239153_c0_g2	0.00	0.00	0.00	0.00	12.30	0.00	0.00	0.00	0.00	0.00
TRINITY_DN239153_c1_g1	0.00	0.00	0.00	0.00	17.01	0.00	8.72	0.00	0.00	0.00
TRINITY_DN239153_c1_g2	0.00	0.00	0.00	20.59	0.00	0.00	0.00	0.00	0.00	0.00
TRINITY_DN239153_c3_g1	0.00	0.00	0.00	7.42	0.00	0.00	0.00	0.00	0.00	0.00
TRINITY_DN239153_c4_g1	2.81	2.71	6.52	4.00	6.67	8.15	4.48	3.01	36.13	0.00
TRINITY_DN239154_c0_g1	0.00	0.00	2.98	0.00	3.02	0.00	0.00	0.00	5.67	0.00
TRINITY_DN239154_c1_g1	0.00	0.00	0.00	3.47	5.76	2.85	2.59	0.00	8.10	0.00
TRINITY_DN239154_c7_g1	0.00	0.00	4.93	0.00	0.00	0.00	0.00	0.00	4.62	0.00
TRINITY_DN239154_c8_g1	0.00	0.00	0.00	0.00	0.00	0.00	0.00	0.00	8.43	0.00
TRINITY_DN239155_c0_g1	0.00	0.00	0.00	20.78	17.80	0.00	0.00	0.00	0.00	0.00
TRINITY_DN239156_c0_g1	0.00	0.00	0.00	8.35	0.00	0.00	0.00	0.00	0.00	0.00
TRINITY_DN239158_c0_g1	0.00	8.86	0.00	6.38	0.00	0.00	0.00	28.52	147.34	0.00
TRINITY_DN239158_c2_g1	2.46	9.30	68.44	13.82	35.25	20.37	21.17	0.00	0.00	0.00
TRINITY_DN239158_c4_g1	0.00	0.00	0.00	0.00	3.34	0.00	3.02	0.00	3.14	0.00
TRINITY_DN239159_c0_g1	0.00	14.97	0.00	21.69	0.00	0.00	0.00	0.00	17.16	0.00
TRINITY_DN239159_c1_g1	0.00	0.00	0.00	325.48	31.79	0.00	0.00	0.00	0.00	0.00
TRINITY_DN239159_c2_g1	0.00	0.00	0.00	0.00	0.00	0.00	0.00	0.00	0.00	0.00
TRINITY_DN23915_c0_g1	0.00	19.51	0.00	11.12	0.00	20.90	16.45	0.00	72.35	0.00
TRINITY_DN23915_c0_g3	0.00	15.43	14.03	2.83	4.70	4.70	0.00	0.00	0.00	0.00
TRINITY_DN23915_c1_g1	0.00	0.00	0.00	0.00	0.00	0.00	0.00	0.00	0.00	0.00
TRINITY_DN23915_c2_g1	0.00	0.00	0.00	0.00	0.00	0.00	7.13	6.63	26.42	0.00
TRINITY_DN23915_c3_g1	0.00	0.00	0.00	17.91	24.15	0.00	0.00	0.00	24.51	0.00
TRINITY_DN23915_c3_g2	0.00	0.00	0.00	5.67	6.38	6.42	0.00	16.81	16.73	0.00
TRINITY_DN23915_c4_g1	0.00	0.00	0.00	0.00	19.84	0.00	0.00	0.00	0.00	0.00
TRINITY_DN23915_c7_g1	0.00	0.00	0.00	0.00	0.00	0.00	0.00	0.00	0.00	0.00
TRINITY_DN239161_c0_g1	0.00	0.00	0.00	9.67	0.00	17.95	0.00	0.00	21.39	0.00
TRINITY_DN239161_c2_g1	0.00	0.00	0.00	0.00	0.00	0.00	0.00	0.00	0.00	0.00
TRINITY_DN239161_c4_g1	0.00	0.00	0.00	0.00	0.00	0.00	0.00	0.00	0.00	0.00
TRINITY_DN239162_c0_g1	0.00	0.00	0.00	16.22	0.00	0.00	0.00	12.18	0.00	0.00
TRINITY_DN239163_c0_g1	0.00	0.00	0.00	0.00	0.00	0.00	0.00	0.00	0.00	0.00
TRINITY_DN239163_c0_g2	0.00	0.00	0.00	0.00	0.00	0.00	0.00	0.00	0.00	0.00
TRINITY_DN239163_c0_g3	0.00	0.00	1.66	2.35	8.49	0.00	1.52	0.00	3.20	1.52
TRINITY_DN239163_c1_g1	0.00	0.00	0.00	0.00	0.00	0.00	0.00	0.00	3.45	0.00
TRINITY_DN239163_c2_g1	0.00	0.00	0.00	0.00	0.00	0.00	0.00	0.00	0.00	0.00
TRINITY_DN239166_c0_g1	0.00	0.00	0.00	9.18	0.00	0.00	0.00	0.00	0.00	0.00
TRINITY_DN239166_c2_g1	0.00	0.00	0.00	0.00	0.00	0.00	0.00	0.00	0.00	0.00
TRINITY_DN239168_c1_g1	0.00	12.62	23.03	4.59	115.61	0.00	0.00	13.50	64.51	0.00
TRINITY_DN239169_c0_g1	0.00	0.00	0.00	0.00	9.11	0.00	0.00	0.00	0.00	0.00
TRINITY_DN23916_c1_g2	0.00	0.00	0.00	0.00	7.06	24.19	0.00	21.40	8.42	0.00
TRINITY_DN23916_c1_g3	0.00	3.95	7.15	0.00	0.00	0.00	2.18	0.00	2.85	0.00
TRINITY_DN23916_c1_g4	0.00	0.00	0.00	0.00	0.00	0.00	0.00	0.00	0.00	0.00
TRINITY_DN23916_c5_g1	0.00	0.00	0.00	0.00	0.00	0.00	0.00	0.00	0.00	0.00
TRINITY_DN239170_c0_g1	0.00	0.00	47.25	0.00	0.00	0.00	0.00	0.00	0.00	0.00
TRINITY_DN239171_c0_g1	0.00	0.00	0.00	0.00	0.00	0.00	0.00	0.00	0.00	0.00
TRINITY_DN239172_c0_g1	0.00	0.00	15.44	0.00	0.00	0.00	0.00	0.00	7.20	0.00
TRINITY_DN239172_c1_g1	0.00	0.00	0.00	0.00	0.00	20.47	0.00	0.00	9.52	0.00
TRINITY_DN239173_c0_g1	0.00	0.00	0.00	0.00	6.23	0.00	5.60	0.00	10.20	0.00
TRINITY_DN239175_c0_g1	0.00	0.00	0.00	2.18	0.00	0.00	0.00	0.00	7.59	0.00
TRINITY_DN239177_c0_g1	0.00	0.00	0.00	0.00	5.18	5.11	0.00	2.31	0.00	0.00
TRINITY_DN239177_c1_g1	0.00	0.00	0.00	0.00	0.00	0.00	0.00	0.00	0.00	0.00
TRINITY_DN239178_c0_g1	0.00	0.00	0.00	3.10	0.00	0.00	0.00	0.00	15.38	0.00
TRINITY_DN239178_c0_g2	0.00	0.00	0.00	0.00	0.00	0.00	0.00	0.00	0.00	0.00
TRINITY_DN239179_c0_g1	0.00	0.00	20.47	0.00	20.74	0.00	9.15	0.00	9.64	0.00
TRINITY_DN239180_c0_g1	0.00	0.00	0.00	20.78	0.00	0.00	0.00	0.00	0.00	0.00
TRINITY_DN239181_c0_g1	0.00	0.00	0.00	0.00	0.00	0.00	0.00	0.00	0.00	0.00
TRINITY_DN239181_c1_g1	0.00	0.00	0.00	0.00	0.00	0.00	0.00	0.00	0.00	0.00
TRINITY_DN239181_c1_g2	0.00	0.00	0.00	2.77	0.00	0.00	0.00	0.00	0.00	0.00
TRINITY_DN239182_c1_g1	0.00	0.00	0.00	0.00	8.46	0.00	0.00	0.00	0.00	0.00
TRINITY_DN239183_c0_g1	0.00	0.00	0.00	0.00	0.00	0.00	0.00	0.00	0.00	0.00
TRINITY_DN239183_c1_g1	0.00	0.00	0.00	0.00	0.00	0.00	0.00	0.00	0.00	0.00
TRINITY_DN239185_c0_g1	0.00	0.00	0.00	0.00	0.00	0.00	0.00	0.00	0.00	0.00
TRINITY_DN239185_c1_g1	0.00	0.00	11.34	0.00	0.00	0.00	0.00	0.00	0.00	0.00
TRINITY_DN239187_c0_g1	0.00	0.00	0.00	0.00	0.00	0.00	0.00	0.00	0.00	0.00
TRINITY_DN239188_c0_g1	0.00	0.00	2.42	2.04	8.48	0.00	0.00	0.00	15.98	0.00
TRINITY_DN239188_c0_g2	0.00	8.53	0.00	0.00	0.00	0.00	0.00	0.00	0.00	0.00
TRINITY_DN239189_c0_g1	0.00	0.00	0.00	0.00	0.00	10.31	0.00	0.00	0.00	0.00
TRINITY_DN239189_c0_g2	0.00	0.00	0.00	0.00	0.00	0.00	0.00	0.00	0.00	0.00
TRINITY_DN23918_c0_g1	0.00	0.00	0.00	0.00	0.00	0.00	0.00	0.00	0.00	0.00
TRINITY_DN23918_c0_g2	0.00	0.00	0.00	0.00	0.00	0.00	0.00	0.00	0.00	0.00
TRINITY_DN23918_c1_g1	0.00	18.04	0.00	0.00	0.00	0.00	0.00	0.00	10.24	0.00
TRINITY_DN239190_c0_g1	0.00	0.00	18.36	0.00	0.00	0.00	0.00	8.13	7.29	0.00
TRINITY_DN239190_c10_g1	0.00	0.00	0.00	0.00	28.21	0.00	0.00	0.00	0.00	0.00
TRINITY_DN239190_c12_g1	0.00	0.00	0.00	0.00	0.00	0.00	0.00	0.00	0.00	0.00
TRINITY_DN239190_c1_g1	0.00	0.00	0.00	6.09	0.00	0.00	0.00	0.00	0.00	0.00
TRINITY_DN239190_c3_g1	0.00	0.00	0.00	0.00	0.00	5.48	0.00	0.00	2.60	0.00
TRINITY_DN239190_c4_g1	0.00	0.00	0.00	1.32	0.00	0.00	1.97	0.00	2.06	0.00
TRINITY_DN239190_c7_g1	0.00	0.00	12.66	0.00	0.00	0.00	0.00	0.00	0.00	0.00
TRINITY_DN239190_c9_g1	0.00	0.00	0.00	0.00	0.00	0.00	0.00	0.00	0.00	0.00
TRINITY_DN239191_c0_g1	0.00	0.00	10.62	7.36	0.00	1.99	0.00	1.83	5.73	0.00
TRINITY_DN239191_c2_g1	0.00	0.00	0.00	9.32	0.00	0.00	0.00	0.00	0.00	0.00
TRINITY_DN239192_c1_g1	0.00	0.00	0.00	0.00	0.00	0.00	0.00	8.03	25.57	0.00
TRINITY_DN239193_c0_g1	0.00	0.00	0.00	0.00	0.00	0.00	0.00	0.00	0.00	0.00
TRINITY_DN239194_c0_g1	0.00	0.00	0.00	0.00	0.00	0.00	0.00	0.00	0.00	0.00
TRINITY_DN239194_c1_g1	0.00	0.00	0.00	0.00	0.00	0.00	0.00	0.00	3.90	0.00
TRINITY_DN239195_c0_g1	0.00	0.00	8.97	3.65	0.00	0.00	0.00	0.00	0.00	0.00
TRINITY_DN239195_c1_g1	0.00	10.06	0.00	0.00	24.66	0.00	0.00	0.00	0.00	0.00
TRINITY_DN239196_c1_g1	0.00	0.00	0.00	0.00	0.00	0.00	0.00	0.00	1.66	0.00
TRINITY_DN239197_c0_g1	0.00	0.00	0.00	0.00	0.00	0.00	0.00	0.00	0.00	0.00
TRINITY_DN239197_c0_g2	0.00	0.00	0.00	0.00	0.00	0.00	0.00	0.00	0.00	0.00
TRINITY_DN239198_c0_g1	0.00	0.00	0.00	0.00	0.00	0.00	0.00	0.00	0.00	0.00
TRINITY_DN239199_c1_g1	0.00	0.00	0.00	0.00	0.00	0.00	0.00	0.00	0.00	0.00
TRINITY_DN239199_c2_g1	0.00	0.00	0.00	0.00	0.00	0.00	0.00	0.00	0.00	0.00
TRINITY_DN2391_c0_g1	1.95	3.97	6.16	8.60	14.33	7.81	3.84	2.68	1.91	2.03
TRINITY_DN2391_c0_g2	0.00	6.09	28.56	7.35	37.24	6.45	2.10	2.36	10.86	3.03
TRINITY_DN2391_c0_g4	0.00	7.54	0.00	0.00	0.00	0.00	0.00	0.00	0.00	0.00
TRINITY_DN239203_c2_g1	0.00	0.00	0.00	0.00	0.00	0.00	14.75	14.99	0.00	0.00
TRINITY_DN239203_c2_g2	0.00	0.00	17.80	3.57	17.80	11.95	0.00	0.00	27.73	0.00
TRINITY_DN239203_c2_g3	0.00	0.00	0.00	0.00	0.00	0.00	0.00	0.00	0.00	0.00
TRINITY_DN239203_c3_g1	0.00	0.00	0.00	6.58	0.00	0.00	0.00	0.00	0.00	0.00
TRINITY_DN239203_c4_g1	0.00	0.00	0.00	0.00	65.73	13.05	0.00	0.00	0.00	0.00
TRINITY_DN239205_c0_g1	0.00	0.00	0.00	0.00	7.03	0.00	0.00	0.00	0.00	0.00
TRINITY_DN239206_c0_g1	0.00	0.00	0.00	0.00	0.00	0.00	0.00	0.00	13.02	0.00
TRINITY_DN239206_c0_g2	0.00	0.00	0.00	0.00	0.00	0.00	0.00	0.00	0.00	0.00
TRINITY_DN239206_c3_g1	0.00	0.00	17.44	0.00	0.00	0.00	0.00	0.00	0.00	0.00
TRINITY_DN239206_c5_g1	0.00	0.00	6.15	0.00	2.88	0.00	0.00	0.00	0.00	0.00
TRINITY_DN239206_c6_g1	0.00	0.00	0.00	1.08	4.72	0.00	0.00	0.00	0.00	0.00
TRINITY_DN239206_c7_g1	0.00	0.00	12.00	0.00	0.00	0.00	0.00	0.00	0.00	0.00
TRINITY_DN239207_c0_g1	0.00	0.00	0.00	0.00	0.00	0.00	0.00	0.00	3.91	0.00
TRINITY_DN239207_c0_g2	0.00	0.00	0.00	0.00	0.00	0.00	0.00	0.00	0.00	0.00
TRINITY_DN239207_c0_g3	0.00	0.00	0.00	0.00	9.17	0.00	0.00	0.00	8.52	0.00
TRINITY_DN239207_c1_g1	0.00	0.00	0.00	0.00	0.00	5.62	0.00	0.00	0.00	0.00
TRINITY_DN239208_c0_g1	11.09	0.00	0.00	0.00	0.00	0.00	0.00	0.00	12.00	0.00
TRINITY_DN239208_c0_g2	0.00	0.00	0.00	0.00	37.81	0.00	0.00	0.00	0.00	0.00
TRINITY_DN239208_c0_g3	0.00	0.00	0.00	0.00	0.00	0.00	0.00	0.00	0.00	0.00
TRINITY_DN239208_c1_g1	0.00	0.00	10.71	0.00	0.00	0.00	0.00	0.00	0.00	0.00
TRINITY_DN239209_c0_g1	0.00	4.78	0.00	3.50	12.66	5.85	0.00	0.00	32.59	0.00
TRINITY_DN23920_c0_g1	9.28	0.00	50.94	12.05	9.28	0.00	0.00	13.15	42.13	0.00
TRINITY_DN23920_c0_g2	0.00	0.00	0.00	0.00	0.00	0.00	0.00	0.00	6.30	0.00
TRINITY_DN23920_c1_g1	0.00	0.00	0.00	0.00	0.00	0.00	0.00	0.00	0.00	0.00
TRINITY_DN23920_c1_g2	0.00	0.00	0.00	0.00	0.00	0.00	0.00	0.00	0.00	0.00
TRINITY_DN23920_c1_g3	0.00	0.00	0.00	0.00	0.00	0.00	0.00	0.00	0.00	0.00
TRINITY_DN239212_c0_g1	0.00	0.00	0.00	0.00	0.00	0.00	0.00	0.00	0.00	0.00
TRINITY_DN239213_c0_g1	0.00	0.00	0.00	8.11	0.00	0.00	0.00	0.00	0.00	0.00
TRINITY_DN239213_c0_g2	0.00	0.00	18.97	0.00	9.60	0.00	0.00	0.00	0.00	0.00
TRINITY_DN239213_c0_g3	0.00	0.00	0.00	0.00	13.05	12.97	0.00	0.00	0.00	0.00
TRINITY_DN239213_c2_g1	0.00	0.00	0.00	0.00	0.00	0.00	32.38	0.00	0.00	0.00
TRINITY_DN239214_c0_g1	0.00	0.00	0.00	0.00	0.00	0.00	0.00	0.00	0.00	0.00
TRINITY_DN239215_c0_g1	0.00	0.00	0.00	0.00	5.00	0.00	0.00	0.00	0.00	0.00
TRINITY_DN239215_c1_g1	0.00	0.00	0.00	0.00	16.12	0.00	0.00	0.00	21.37	0.00
TRINITY_DN239216_c0_g1	0.00	0.00	0.00	0.00	0.00	0.00	0.00	0.00	11.84	11.11
TRINITY_DN239218_c0_g1	0.00	7.31	17.90	0.00	0.00	0.00	0.00	0.00	0.00	0.00
TRINITY_DN239219_c0_g1	0.00	0.00	0.00	0.00	0.00	0.00	0.00	0.00	3.13	0.00
TRINITY_DN239219_c1_g1	0.00	0.00	0.00	0.00	0.00	0.00	0.00	0.00	0.00	0.00
TRINITY_DN23921_c0_g1	0.00	0.00	0.00	0.00	0.00	0.00	0.00	0.00	0.00	0.00
TRINITY_DN239220_c1_g1	0.00	0.00	0.00	1.78	5.89	6.94	0.00	5.24	22.10	0.00
TRINITY_DN239224_c0_g1	1.25	3.62	0.00	1.78	1.48	1.45	2.66	1.34	12.60	0.00
TRINITY_DN239226_c0_g1	0.00	0.00	0.00	0.00	0.00	0.00	0.00	0.00	0.00	0.00
TRINITY_DN239227_c0_g1	0.00	0.00	0.00	0.00	0.00	0.00	0.00	0.00	0.00	0.00
TRINITY_DN239228_c0_g1	0.00	0.00	0.00	7.53	0.00	0.00	0.00	0.00	0.00	0.00
TRINITY_DN239228_c0_g2	0.00	0.00	0.00	0.00	0.00	0.00	0.00	0.00	0.00	10.07
TRINITY_DN239228_c0_g5	0.00	0.00	0.00	0.00	0.00	0.00	0.00	0.00	10.37	0.00
TRINITY_DN239228_c0_g6	0.00	0.00	0.00	0.00	0.00	0.00	0.00	0.00	0.00	0.00
TRINITY_DN239228_c1_g1	0.00	0.00	0.00	0.00	0.00	0.00	0.00	0.00	0.00	0.00
TRINITY_DN239228_c1_g2	0.00	0.00	0.00	0.00	3.01	0.00	0.00	0.00	0.00	0.00
TRINITY_DN239228_c2_g1	0.00	0.00	0.00	9.87	0.00	0.00	0.00	0.00	7.74	0.00
TRINITY_DN239228_c4_g1	10.84	0.00	0.00	7.48	50.81	0.00	0.00	0.00	11.75	0.00
TRINITY_DN239228_c5_g1	0.00	0.00	0.00	14.66	0.00	0.00	0.00	0.00	11.56	0.00
TRINITY_DN239229_c0_g1	0.00	0.00	0.00	0.00	0.00	0.00	0.00	0.00	5.24	0.00
TRINITY_DN23922_c1_g2	0.00	0.00	0.00	0.00	0.00	0.00	0.00	0.00	11.35	0.00
TRINITY_DN23922_c2_g1	0.00	16.04	0.00	0.00	0.00	0.00	0.00	0.00	18.51	0.00
TRINITY_DN239230_c0_g1	0.00	0.00	0.00	0.00	0.00	0.00	0.00	38.18	0.00	0.00
TRINITY_DN239230_c11_g1	0.00	0.00	0.00	0.00	0.00	0.00	0.00	0.00	0.00	0.00
TRINITY_DN239230_c1_g1	0.00	0.00	0.00	0.00	20.33	0.00	0.00	0.00	0.00	0.00
TRINITY_DN239230_c2_g1	0.00	0.00	0.00	0.00	0.00	0.00	0.00	0.00	0.00	0.00
TRINITY_DN239230_c6_g1	0.00	0.00	0.00	0.00	0.00	0.00	0.00	0.00	37.69	0.00
TRINITY_DN239230_c6_g2	0.00	8.46	0.00	24.81	0.00	5.17	0.00	0.00	15.00	0.00
TRINITY_DN239230_c7_g1	0.00	0.00	0.00	0.00	0.00	0.00	14.48	0.00	0.00	0.00
TRINITY_DN239231_c0_g1	0.00	0.00	13.00	0.00	0.00	0.00	0.00	0.00	4.87	0.00
TRINITY_DN239231_c0_g2	0.00	0.00	0.00	0.00	0.00	0.00	0.00	0.00	0.00	0.00
TRINITY_DN239233_c0_g1	0.00	0.00	0.00	0.00	0.00	0.00	0.00	0.00	0.00	0.00
TRINITY_DN239233_c1_g1	0.00	0.00	0.00	0.00	0.00	0.00	0.00	0.00	2.89	0.00
TRINITY_DN239234_c0_g2	0.00	0.00	0.00	0.00	0.00	0.00	0.00	0.00	0.00	0.00
TRINITY_DN239234_c0_g3	0.00	0.00	0.00	0.00	0.00	0.00	0.00	0.00	0.00	0.00
TRINITY_DN239234_c1_g1	0.00	6.91	2.08	11.48	17.48	0.00	0.00	7.62	15.98	0.00
TRINITY_DN239234_c3_g1	0.00	0.00	0.00	0.00	0.00	0.00	9.26	0.00	0.00	0.00
TRINITY_DN239235_c0_g1	0.00	0.00	0.00	0.00	0.00	0.00	0.00	0.00	0.00	0.00
TRINITY_DN239236_c0_g1	0.00	0.00	0.00	0.00	0.00	0.00	0.00	0.00	0.00	0.00
TRINITY_DN239237_c0_g1	0.00	0.00	0.00	0.00	0.00	14.12	0.00	0.00	0.00	0.00
TRINITY_DN239237_c1_g1	0.00	0.00	0.00	22.08	18.90	0.00	0.00	0.00	0.00	0.00
TRINITY_DN239238_c0_g1	0.00	0.00	0.00	0.00	55.21	0.00	0.00	0.00	0.00	0.00
TRINITY_DN239238_c2_g1	0.00	0.00	0.00	0.00	0.00	0.00	10.71	10.70	11.27	0.00
TRINITY_DN239239_c1_g1	0.00	0.00	0.00	1.11	3.72	1.79	0.86	0.00	5.29	0.87
TRINITY_DN239239_c2_g1	0.00	18.70	0.00	0.00	0.00	22.82	0.00	0.00	0.00	0.00
TRINITY_DN23923_c0_g1	0.00	0.00	0.00	0.00	0.00	0.00	0.00	0.00	0.00	0.00
TRINITY_DN23923_c1_g1	0.00	0.00	9.53	0.00	57.90	0.00	8.53	7.68	66.60	0.00
TRINITY_DN23923_c1_g3	0.00	4.56	0.00	7.85	0.00	20.38	0.00	0.00	15.09	4.49
TRINITY_DN23923_c2_g1	0.00	0.00	0.00	0.00	0.00	0.00	0.00	0.00	14.57	0.00
TRINITY_DN23923_c2_g2	0.00	0.00	0.00	0.00	0.00	0.00	0.00	0.00	0.00	0.00
TRINITY_DN23923_c5_g1	0.00	0.00	0.00	0.00	0.00	0.00	0.00	0.00	0.00	0.00
TRINITY_DN239240_c0_g1	0.00	9.19	0.00	0.00	11.60	0.00	0.00	0.00	0.00	0.00
TRINITY_DN239240_c0_g2	0.00	0.00	9.44	3.84	0.00	0.00	0.00	0.00	2.99	2.82
TRINITY_DN239240_c3_g1	0.00	0.00	0.00	0.00	0.00	0.00	0.00	0.00	0.00	0.00
TRINITY_DN239241_c0_g1	0.00	0.00	0.00	12.90	0.00	0.00	0.00	0.00	10.18	0.00
TRINITY_DN239241_c1_g1	0.00	0.00	0.00	2.49	0.00	0.00	0.00	7.30	11.58	0.00
TRINITY_DN239242_c0_g1	0.00	0.00	0.00	0.00	33.10	0.00	0.00	0.00	17.69	0.00
TRINITY_DN239242_c1_g1	0.00	0.00	0.00	1.45	2.40	0.00	0.00	0.00	4.52	0.00
TRINITY_DN239242_c2_g1	0.00	0.00	0.00	0.00	0.00	0.00	0.00	0.00	0.00	0.00
TRINITY_DN239243_c0_g1	0.00	0.00	0.00	17.21	0.00	0.00	0.00	0.00	0.00	0.00
TRINITY_DN239243_c1_g1	0.00	0.00	0.00	0.00	0.00	0.00	0.00	0.00	0.00	0.00
TRINITY_DN239243_c2_g1	0.00	0.00	0.00	0.00	0.00	0.00	0.00	0.00	0.00	0.00
TRINITY_DN239244_c0_g1	0.00	0.00	0.00	0.00	0.00	0.00	0.00	0.00	0.00	0.00
TRINITY_DN239245_c0_g1	11.43	0.00	26.01	0.00	0.00	0.00	11.64	0.00	0.00	0.00
TRINITY_DN239247_c0_g1	0.00	0.00	0.00	10.10	0.00	0.00	5.02	0.00	10.44	4.97
TRINITY_DN239248_c0_g1	0.00	0.00	8.61	5.21	4.33	0.00	7.79	0.00	0.00	0.00
TRINITY_DN239249_c0_g1	0.00	0.00	0.00	0.00	0.00	0.00	0.00	0.00	0.00	0.00
TRINITY_DN239249_c2_g1	0.00	0.00	0.00	16.09	13.43	0.00	0.00	11.79	12.54	0.00
TRINITY_DN23924_c0_g2	0.00	0.00	0.00	0.00	13.24	0.00	0.00	0.00	0.00	0.00
TRINITY_DN23924_c0_g3	0.00	0.00	0.00	28.34	0.00	0.00	0.00	0.00	0.00	0.00
TRINITY_DN23924_c1_g1	0.00	7.26	0.00	0.00	35.65	0.00	0.00	0.00	24.88	0.00
TRINITY_DN239250_c0_g1	0.00	0.00	16.41	0.00	0.00	0.00	0.00	0.00	0.00	0.00
TRINITY_DN239250_c2_g1	0.00	14.53	0.00	0.00	15.32	8.91	0.00	0.00	0.00	0.00
TRINITY_DN239250_c3_g1	0.00	0.00	26.22	7.91	51.54	0.00	0.00	0.00	0.00	0.00
TRINITY_DN239251_c0_g1	0.00	0.00	13.00	0.00	0.00	0.00	0.00	0.00	0.00	0.00
TRINITY_DN239251_c1_g1	0.00	0.00	0.00	0.00	0.00	0.00	0.00	0.00	0.00	0.00
TRINITY_DN239253_c0_g1	0.00	0.00	0.00	0.00	4.03	0.00	0.00	3.56	0.00	0.00
TRINITY_DN239255_c0_g1	0.00	0.00	0.00	0.00	0.00	0.00	0.00	0.00	51.49	0.00
TRINITY_DN239256_c0_g1	0.00	0.00	0.00	0.00	0.00	0.00	0.00	0.00	0.00	0.00
TRINITY_DN239258_c1_g1	0.00	0.00	0.00	0.00	0.00	0.00	0.00	0.00	9.49	0.00
TRINITY_DN239259_c0_g1	0.00	0.00	0.00	6.17	5.18	5.11	0.00	0.00	14.28	0.00
TRINITY_DN239259_c0_g2	0.00	0.00	0.00	0.00	7.19	7.10	0.00	0.00	0.00	0.00
TRINITY_DN239259_c2_g1	0.00	0.00	29.95	9.04	0.00	0.00	0.00	13.59	28.51	0.00
TRINITY_DN239259_c2_g2	0.00	0.00	0.00	2.93	4.86	14.62	0.00	0.00	0.00	0.00
TRINITY_DN239259_c2_g3	0.00	0.00	0.00	2.66	0.00	0.00	0.00	0.00	24.74	0.00
TRINITY_DN23925_c0_g1	0.00	2.45	1.58	3.26	7.03	4.85	2.43	1.55	10.86	0.00
TRINITY_DN23925_c4_g1	0.00	0.00	0.00	0.00	0.00	0.00	0.00	0.00	0.00	0.00
TRINITY_DN23925_c6_g1	0.00	0.00	0.00	0.00	0.00	0.00	0.00	0.00	0.00	0.00
TRINITY_DN239261_c0_g1	0.00	0.00	0.00	0.00	0.00	0.00	0.00	0.00	0.00	0.00
TRINITY_DN239261_c0_g2	0.00	0.00	0.00	0.00	13.32	0.00	0.00	0.00	0.00	0.00
TRINITY_DN239261_c1_g1	2.49	0.00	8.82	3.59	0.00	0.00	0.00	0.00	0.00	0.00
TRINITY_DN239264_c1_g1	0.00	0.00	0.00	15.49	0.00	0.00	0.00	0.00	12.18	0.00
TRINITY_DN239265_c0_g1	0.00	0.00	0.00	0.00	0.00	0.00	0.00	0.00	7.38	0.00
TRINITY_DN239265_c1_g1	0.00	0.00	0.00	8.87	25.06	0.00	0.00	0.00	13.61	0.00
TRINITY_DN239266_c0_g1	0.00	0.00	6.04	6.80	0.00	0.00	0.00	0.00	8.77	0.00
TRINITY_DN239266_c10_g1	0.00	0.00	0.00	0.00	0.00	55.07	0.00	0.00	0.00	0.00
TRINITY_DN239266_c1_g1	0.00	0.00	40.41	0.00	0.00	0.00	0.00	12.18	0.02	0.00
TRINITY_DN239266_c2_g1	0.00	0.00	3.34	3.00	3.37	0.00	0.00	0.00	0.00	0.00
TRINITY_DN239266_c3_g1	0.00	0.00	0.00	0.00	0.00	17.02	0.00	0.00	0.00	0.00
TRINITY_DN239266_c5_g1	0.00	0.00	0.00	8.26	0.00	0.00	0.00	0.00	4.27	0.00
TRINITY_DN239266_c6_g1	0.00	0.00	0.00	0.00	5.53	0.00	0.00	0.00	5.16	0.00
TRINITY_DN239266_c8_g1	1.23	4.74	5.70	1.75	8.11	0.00	0.00	1.33	0.00	2.61
TRINITY_DN239267_c0_g1	0.00	0.00	0.00	0.00	0.00	0.00	0.00	0.00	0.00	0.00
TRINITY_DN239268_c0_g2	0.00	0.00	0.00	0.00	0.00	0.00	0.00	0.00	0.00	0.00
TRINITY_DN239268_c1_g1	0.00	0.00	7.08	4.25	7.10	0.00	0.00	0.00	6.62	0.00
TRINITY_DN239268_c2_g1	0.00	0.00	0.00	0.00	0.00	0.00	0.00	0.00	0.00	0.00
TRINITY_DN239268_c3_g1	0.00	0.00	21.07	6.30	0.00	0.00	0.00	0.00	0.00	0.00
TRINITY_DN239268_c4_g1	0.00	0.00	0.00	0.00	60.39	0.00	0.00	0.00	11.20	0.00
TRINITY_DN239268_c5_g1	0.00	0.00	0.00	4.86	0.00	0.00	0.00	0.00	0.00	0.00
TRINITY_DN239268_c6_g1	0.00	0.00	0.00	0.00	0.00	0.00	0.00	0.00	0.00	0.00
TRINITY_DN239269_c1_g1	0.00	0.00	38.02	0.00	0.00	0.00	0.00	0.00	0.00	0.00
TRINITY_DN23926_c0_g1	0.00	0.00	0.00	3.77	6.54	0.00	0.00	0.00	0.00	0.00
TRINITY_DN23926_c1_g1	0.00	0.00	0.00	0.00	0.00	0.00	0.00	0.00	0.00	0.00
TRINITY_DN23926_c7_g1	0.00	0.00	0.00	0.00	11.84	0.00	0.00	0.00	10.98	0.00
TRINITY_DN239271_c0_g1	0.00	5.90	0.00	4.30	0.00	0.00	0.00	0.00	46.31	0.00
TRINITY_DN239271_c0_g2	0.00	11.78	42.22	8.48	14.41	14.33	0.00	0.00	13.39	0.00
TRINITY_DN239277_c0_g1	0.00	0.00	16.55	0.00	0.00	0.00	29.50	0.00	7.14	0.00
TRINITY_DN239277_c1_g1	0.00	0.00	0.00	0.00	0.00	0.00	0.00	0.00	0.00	0.00
TRINITY_DN239277_c2_g1	0.00	0.00	0.00	5.07	14.86	0.00	0.00	7.50	0.00	0.00
TRINITY_DN239279_c0_g1	0.00	0.00	0.00	0.00	0.00	0.00	0.00	0.00	0.00	0.00
TRINITY_DN239279_c2_g1	0.00	4.94	10.76	1.33	13.36	7.42	5.45	0.00	12.90	0.00
TRINITY_DN239279_c4_g1	0.00	0.00	8.34	1.56	5.82	0.00	0.00	0.00	0.00	0.00
TRINITY_DN23927_c0_g1	0.00	0.00	0.00	0.00	11.46	0.00	0.00	0.00	0.00	0.00
TRINITY_DN23927_c1_g1	0.00	0.00	0.00	0.00	0.00	0.00	0.00	0.00	0.00	0.00
TRINITY_DN23927_c2_g1	0.00	0.00	0.00	0.00	0.00	0.00	0.00	0.00	8.73	0.00
TRINITY_DN239280_c0_g1	0.00	0.00	0.00	4.06	0.00	0.00	0.00	5.94	6.32	0.00
TRINITY_DN239280_c1_g1	0.00	0.00	0.00	0.00	0.00	0.00	0.00	0.00	12.00	0.00
TRINITY_DN239280_c2_g1	0.00	0.00	0.00	0.00	0.00	0.00	0.00	0.00	0.00	0.00
TRINITY_DN239281_c0_g1	0.00	0.00	0.00	0.00	1.85	0.00	0.00	0.00	0.00	0.00
TRINITY_DN239281_c0_g2	0.00	0.00	0.00	0.00	0.00	0.00	0.00	0.00	1.51	0.00
TRINITY_DN239281_c1_g1	0.00	0.00	0.00	0.00	0.00	0.00	0.00	0.00	0.00	0.00
TRINITY_DN239281_c2_g1	0.00	0.00	0.00	18.21	0.00	0.00	0.00	13.69	14.37	0.00
TRINITY_DN239282_c0_g1	0.00	0.00	0.00	0.00	11.21	0.00	0.00	0.00	10.58	0.00
TRINITY_DN239282_c2_g1	0.00	14.48	0.00	0.00	0.00	0.00	0.00	0.00	0.00	0.00
TRINITY_DN239283_c0_g1	0.00	0.00	5.41	3.28	5.43	0.00	4.82	0.00	0.00	0.00
TRINITY_DN239283_c1_g1	0.00	0.00	0.06	0.02	0.06	0.00	0.11	4.80	0.00	0.00
TRINITY_DN239284_c0_g1	0.00	0.00	0.00	0.00	0.00	0.00	0.00	0.00	11.27	0.00
TRINITY_DN239285_c1_g1	0.00	0.00	0.00	3.59	0.00	0.00	0.00	0.00	3.40	0.00
TRINITY_DN239285_c2_g1	0.00	2.30	0.00	10.18	5.63	0.00	0.00	0.00	0.00	0.00
TRINITY_DN239285_c3_g1	0.00	0.00	0.00	0.00	0.00	2.37	0.00	0.00	4.52	0.00
TRINITY_DN239285_c4_g1	0.00	0.00	0.00	1.88	0.00	9.30	0.00	16.26	0.00	0.00
TRINITY_DN239289_c0_g1	0.00	0.00	0.00	0.00	0.00	0.00	6.55	0.00	3.41	0.00
TRINITY_DN239289_c10_g1	0.00	0.00	0.00	0.00	0.00	0.00	0.00	0.00	0.00	0.00
TRINITY_DN239289_c12_g1	0.00	0.00	0.00	0.00	0.00	0.00	0.00	0.00	0.00	0.00
TRINITY_DN239289_c13_g1	0.00	0.00	0.00	0.00	14.11	0.00	0.00	12.45	0.00	0.00
TRINITY_DN239289_c3_g1	0.00	0.00	0.00	0.00	0.00	0.00	0.00	7.32	0.00	0.00
TRINITY_DN239289_c4_g1	0.00	0.00	0.00	0.00	0.00	0.00	0.00	0.00	49.67	0.00
TRINITY_DN239289_c6_g1	0.00	0.00	0.00	0.00	0.00	0.00	0.00	0.00	6.89	0.00
TRINITY_DN23928_c1_g1	0.00	17.20	16.68	9.96	41.95	0.00	0.00	3.70	11.76	0.00
TRINITY_DN23928_c5_g1	0.00	0.00	0.00	0.00	0.00	0.00	0.00	0.00	0.00	0.00
TRINITY_DN239290_c0_g1	0.00	0.00	0.00	0.00	0.00	0.00	0.00	0.00	0.00	0.00
TRINITY_DN239292_c0_g1	0.00	0.00	0.00	0.00	0.00	0.00	0.00	0.00	0.00	0.00
TRINITY_DN239292_c0_g2	0.00	0.00	11.62	0.00	6.56	16.30	5.91	0.00	0.00	0.00
TRINITY_DN239294_c1_g1	0.00	0.00	8.82	3.04	0.00	0.00	0.00	2.65	0.00	0.00
TRINITY_DN239294_c5_g1	0.00	0.00	0.00	4.09	6.78	0.00	0.00	0.00	0.00	0.00
TRINITY_DN239295_c0_g1	0.00	2.27	0.00	0.00	0.00	0.00	0.00	0.00	0.00	0.00
TRINITY_DN239295_c1_g1	0.00	0.79	2.85	2.34	5.87	0.00	0.00	0.89	11.09	0.00
TRINITY_DN239295_c3_g1	0.00	0.00	0.00	0.00	0.00	0.00	0.00	0.00	0.00	0.00
TRINITY_DN239296_c1_g1	0.00	0.00	0.00	0.00	0.00	0.00	0.00	5.04	0.00	0.00
TRINITY_DN239297_c0_g1	0.00	0.00	0.00	0.00	0.00	0.00	0.00	0.00	0.00	0.00
TRINITY_DN239298_c0_g1	0.00	2.01	0.00	1.48	14.75	4.85	2.21	4.40	23.54	0.00
TRINITY_DN239298_c0_g3	0.00	0.00	0.00	7.97	0.00	13.45	0.00	0.00	0.00	0.00
TRINITY_DN239298_c0_g4	0.00	0.00	0.00	12.27	0.00	10.23	0.00	4.48	23.80	0.00
TRINITY_DN239299_c4_g1	0.00	0.00	0.00	0.00	0.00	0.00	0.00	0.00	0.00	0.00
TRINITY_DN239299_c5_g1	0.00	0.00	0.00	30.88	0.00	34.79	0.00	0.00	0.00	0.00
TRINITY_DN239299_c7_g1	0.00	0.00	0.00	0.00	0.00	0.00	0.00	0.00	0.00	0.00
TRINITY_DN23929_c0_g1	0.00	0.00	9.27	0.00	30.98	0.00	0.00	0.00	0.00	0.00
TRINITY_DN23929_c1_g1	0.00	0.00	0.00	0.00	0.00	0.00	0.00	0.00	38.75	0.00
TRINITY_DN2392_c0_g1	0.00	0.00	2.07	6.82	0.00	1.25	3.78	1.84	1.73	0.00
TRINITY_DN2392_c0_g2	1.40	19.08	32.03	25.15	39.04	28.47	6.94	6.73	105.28	2.50
TRINITY_DN2392_c0_g3	2.08	27.74	44.32	46.80	118.62	26.57	15.43	25.54	173.29	7.31
TRINITY_DN2392_c12_g1	0.00	0.00	0.00	0.00	19.09	0.00	0.00	0.00	17.66	0.00
TRINITY_DN2392_c14_g1	11.26	0.00	0.00	0.00	0.00	13.64	0.00	0.00	147.76	0.00
TRINITY_DN2392_c16_g1	0.00	0.00	0.00	0.00	0.00	0.00	0.00	0.00	0.00	0.00
TRINITY_DN2392_c17_g1	0.00	0.00	0.00	9.23	0.00	0.00	0.00	0.00	43.78	0.00
TRINITY_DN2392_c1_g2	0.00	0.00	0.00	0.00	0.00	8.01	0.00	0.00	0.00	0.00
TRINITY_DN2392_c2_g1	0.00	0.00	0.00	0.00	38.49	0.00	0.00	0.00	35.62	0.00
TRINITY_DN2392_c3_g1	0.00	7.03	8.52	2.66	5.06	0.00	0.00	0.00	50.44	0.00
TRINITY_DN2392_c5_g1	0.00	0.00	0.00	0.00	7.56	0.00	0.00	0.00	0.00	0.00
TRINITY_DN239300_c0_g1	0.00	0.00	0.00	0.00	0.00	0.00	0.00	0.00	0.00	0.00
TRINITY_DN239301_c0_g1	0.00	0.00	12.40	0.00	0.00	0.00	0.00	0.00	23.53	0.00
TRINITY_DN239301_c1_g1	0.00	0.00	0.00	0.00	0.00	0.00	0.00	0.00	11.20	0.00
TRINITY_DN239301_c2_g1	0.00	5.66	0.00	4.13	13.79	0.00	0.00	6.05	25.75	0.00
TRINITY_DN239301_c3_g1	0.00	0.00	0.00	0.00	0.00	0.00	0.00	0.00	0.00	0.00
TRINITY_DN239302_c1_g1	0.00	0.00	0.00	0.00	0.00	0.00	0.00	0.00	0.00	0.00
TRINITY_DN239303_c0_g1	0.00	0.00	0.00	8.96	0.00	0.00	0.00	0.00	0.00	0.00
TRINITY_DN239304_c0_g1	0.00	0.00	0.00	0.00	0.00	0.00	0.00	0.00	12.72	0.00
TRINITY_DN239304_c1_g1	0.00	13.24	0.00	28.65	81.56	0.00	0.00	0.00	0.00	0.00
TRINITY_DN239304_c2_g1	0.00	0.00	0.00	0.00	0.00	0.00	0.00	0.00	0.00	0.00
TRINITY_DN239304_c5_g1	0.00	0.00	0.00	0.00	0.00	0.00	0.00	0.00	0.00	0.00
TRINITY_DN239304_c6_g1	0.00	0.00	0.00	0.00	0.00	0.00	0.00	1.88	3.95	0.00
TRINITY_DN239304_c7_g1	0.00	0.00	0.00	0.00	2.66	0.00	0.00	0.00	0.00	0.00
TRINITY_DN239305_c0_g1	0.00	0.00	0.00	0.00	0.00	0.00	0.00	0.00	0.00	0.00
TRINITY_DN239305_c0_g4	0.00	0.00	0.00	0.00	0.00	0.00	0.00	0.00	0.00	0.00
TRINITY_DN239306_c0_g1	0.00	0.00	9.33	0.00	0.00	0.00	0.00	0.00	0.00	0.00
TRINITY_DN239307_c1_g1	0.00	0.00	0.00	0.00	0.00	0.00	0.00	0.00	0.00	0.00
TRINITY_DN23930_c0_g1	0.00	0.00	0.00	0.00	0.00	14.99	12.51	0.00	0.00	0.00
TRINITY_DN23930_c0_g2	0.00	0.00	0.00	0.00	0.00	37.08	0.00	16.61	17.33	0.00
TRINITY_DN239311_c0_g1	0.00	0.00	0.00	0.00	0.00	62.27	0.00	4.65	0.00	0.00
TRINITY_DN239311_c1_g1	0.00	0.00	0.00	3.53	2.92	0.00	0.00	2.60	2.74	0.00
TRINITY_DN239312_c0_g2	0.00	0.00	1.93	2.38	0.00	7.88	0.00	0.00	0.00	0.00
TRINITY_DN239312_c0_g3	0.00	0.00	5.41	3.25	2.96	0.00	3.64	0.00	5.03	0.00
TRINITY_DN239312_c0_g4	0.00	7.36	5.29	0.00	0.00	0.00	0.00	0.00	4.19	0.00
TRINITY_DN239312_c0_g5	0.00	0.00	0.00	0.00	0.00	0.00	0.00	0.00	0.00	0.00
TRINITY_DN239312_c2_g1	0.00	0.00	0.00	0.00	0.00	0.00	0.00	0.00	0.00	0.00
TRINITY_DN239314_c0_g1	0.00	0.00	0.00	0.00	0.00	0.00	0.00	0.00	0.00	0.00
TRINITY_DN239314_c0_g2	0.00	0.00	0.00	0.00	0.00	0.00	0.00	0.00	2.36	0.00
TRINITY_DN239314_c2_g1	0.00	0.00	0.00	0.00	0.00	0.00	0.00	0.00	0.00	0.00
TRINITY_DN239315_c0_g1	0.00	0.00	0.00	0.00	0.00	0.00	0.00	0.00	0.00	0.00
TRINITY_DN239317_c0_g2	0.00	0.00	0.00	0.00	0.00	8.81	0.00	0.00	9.12	0.00
TRINITY_DN239317_c0_g3	0.00	0.00	0.00	0.00	0.00	0.00	0.00	0.00	6.65	0.00
TRINITY_DN239317_c4_g1	0.00	0.00	0.00	0.00	39.68	0.00	0.00	0.00	0.00	0.00
TRINITY_DN239318_c0_g1	0.00	0.00	0.00	0.00	0.00	0.00	0.00	0.00	22.11	0.00
TRINITY_DN239319_c0_g1	0.00	0.00	0.00	0.00	0.00	0.00	0.00	0.00	0.00	0.00
TRINITY_DN239319_c1_g1	0.00	0.00	0.00	0.00	0.00	0.00	0.00	0.00	9.94	0.00
TRINITY_DN239319_c3_g1	0.00	0.00	0.00	9.90	0.00	0.00	0.00	0.00	15.53	0.00
TRINITY_DN23931_c0_g1	0.00	0.00	0.00	12.03	100.93	0.00	0.00	8.32	41.50	0.00
TRINITY_DN23931_c1_g1	0.00	0.00	0.00	0.00	0.00	22.95	0.00	0.00	0.00	0.00
TRINITY_DN23931_c2_g1	0.00	0.00	0.00	0.00	0.00	0.00	0.00	0.00	0.00	0.00
TRINITY_DN239320_c0_g1	5.19	0.00	0.00	0.00	0.00	0.00	0.00	0.00	0.00	0.00
TRINITY_DN239322_c0_g1	0.00	0.00	0.00	0.00	0.00	0.00	0.00	0.00	0.00	0.00
TRINITY_DN239323_c0_g1	0.00	0.00	0.00	2.36	0.00	0.00	0.00	0.00	18.41	0.00
TRINITY_DN239324_c0_g1	0.00	0.00	6.99	6.39	0.00	0.00	0.00	0.00	3.31	0.00
TRINITY_DN239325_c0_g1	0.00	0.00	0.00	3.17	5.26	15.86	0.00	0.00	0.00	0.00
TRINITY_DN239325_c1_g1	0.00	3.09	0.00	11.38	7.54	0.00	0.00	0.00	14.11	0.00
TRINITY_DN239326_c0_g2	0.00	0.00	26.82	0.00	0.00	0.00	0.00	0.00	0.00	0.00
TRINITY_DN239326_c1_g1	0.00	0.00	44.92	0.00	0.00	0.00	0.00	0.00	0.00	0.00
TRINITY_DN239327_c0_g1	0.00	1.60	0.00	0.00	0.00	5.78	1.76	1.77	26.77	0.00
TRINITY_DN239327_c0_g2	0.00	3.47	0.00	0.83	4.23	4.23	1.24	0.00	11.87	0.00
TRINITY_DN239328_c0_g1	0.00	0.00	0.00	0.00	18.73	18.54	0.00	0.00	0.00	0.00
TRINITY_DN239329_c2_g1	0.00	0.00	0.00	3.31	5.51	0.00	0.00	0.00	0.00	0.00
TRINITY_DN23932_c0_g2	0.00	2.57	3.08	3.33	3.18	3.85	0.71	1.45	12.78	0.00
TRINITY_DN23932_c1_g1	0.00	0.00	0.00	0.00	0.00	0.00	0.00	0.00	0.00	0.00
TRINITY_DN23932_c2_g1	0.00	0.00	0.00	0.00	0.00	0.00	0.00	53.99	0.00	0.00
TRINITY_DN239330_c1_g1	0.00	0.00	0.00	0.00	0.00	0.00	0.00	0.00	0.00	0.00
TRINITY_DN239330_c5_g1	0.00	0.00	0.00	0.00	13.69	0.00	0.00	0.00	6.38	0.00
TRINITY_DN239334_c1_g1	0.00	0.00	0.00	3.63	0.00	12.15	0.00	0.00	5.64	0.00
TRINITY_DN239334_c2_g1	0.00	0.00	0.00	0.00	0.00	0.00	0.00	0.00	0.00	0.00
TRINITY_DN239334_c3_g1	0.00	0.00	0.00	0.00	11.81	0.00	0.00	5.20	0.00	0.00
TRINITY_DN239336_c0_g1	0.00	0.00	0.00	0.00	0.00	0.00	0.00	0.00	0.00	0.00
TRINITY_DN239339_c0_g2	0.00	0.00	0.00	0.00	0.00	0.00	0.00	0.00	0.00	0.00
TRINITY_DN23933_c0_g1	0.00	0.00	0.00	0.00	8.73	17.53	0.00	0.00	0.00	0.00
TRINITY_DN23933_c0_g2	19.90	3.88	56.88	10.35	119.86	0.00	7.07	7.09	46.64	0.00
TRINITY_DN23933_c0_g3	0.00	0.00	0.00	0.00	0.00	0.00	0.00	15.27	15.98	0.00
TRINITY_DN23933_c0_g4	0.00	0.00	21.28	0.00	0.00	0.00	0.00	0.00	0.00	0.00
TRINITY_DN23933_c0_g5	0.00	0.00	0.00	0.00	0.00	0.00	0.00	0.00	0.00	0.00
TRINITY_DN23933_c15_g1	0.00	15.88	0.00	0.00	19.84	0.00	0.00	0.00	36.66	0.00
TRINITY_DN23933_c1_g1	2.07	69.07	150.43	137.36	226.59	89.13	76.82	63.22	637.20	13.15
TRINITY_DN23933_c9_g1	0.00	43.45	0.00	0.00	0.00	19.25	0.00	0.00	35.99	0.00
TRINITY_DN239340_c0_g1	0.00	0.00	0.00	22.22	0.00	0.00	0.00	0.00	7.00	0.00
TRINITY_DN239340_c0_g3	0.00	0.00	3.22	0.00	0.00	0.00	0.00	0.00	0.00	0.00
TRINITY_DN239340_c1_g1	0.00	10.91	0.00	15.82	0.00	0.00	0.00	0.00	12.44	0.00
TRINITY_DN239341_c0_g1	0.00	0.00	0.00	0.00	0.00	0.00	0.00	0.00	0.00	0.00
TRINITY_DN239342_c0_g1	0.00	0.00	0.00	0.00	0.00	0.00	0.00	0.00	0.00	0.00
TRINITY_DN239343_c0_g2	0.00	0.00	0.00	0.00	0.00	0.00	0.00	0.00	0.00	0.00
TRINITY_DN239343_c1_g1	0.00	0.00	2.18	2.86	0.00	4.42	2.83	1.37	1.79	1.58
TRINITY_DN239343_c3_g1	0.00	2.53	12.22	3.73	6.18	0.00	2.79	0.00	6.13	0.00
TRINITY_DN239344_c0_g1	0.00	0.00	0.00	0.00	19.09	0.00	0.00	0.00	0.00	0.00
TRINITY_DN239345_c0_g1	0.00	0.00	0.00	0.00	16.62	0.00	0.00	0.00	30.57	14.32
TRINITY_DN239346_c0_g1	0.00	0.00	20.34	0.00	0.00	10.30	0.00	0.00	19.15	0.00
TRINITY_DN239346_c0_g2	0.00	0.00	0.00	0.00	0.00	0.00	0.00	0.00	0.00	0.00
TRINITY_DN239346_c0_g3	0.00	0.00	0.00	0.00	0.00	0.00	0.00	0.00	3.90	0.00
TRINITY_DN239348_c0_g1	0.00	0.00	0.00	0.00	0.00	0.00	0.00	0.00	14.13	0.00
TRINITY_DN239348_c1_g1	0.00	0.00	0.00	5.28	0.00	0.00	0.00	0.00	0.00	0.00
TRINITY_DN239350_c0_g1	0.00	0.00	0.00	0.00	0.00	0.00	0.00	0.00	0.00	0.00
TRINITY_DN239352_c0_g1	0.00	0.00	0.00	3.78	0.00	2.06	0.00	0.00	0.00	0.00
TRINITY_DN239353_c0_g1	0.00	0.00	0.00	0.00	0.00	0.00	0.00	0.00	0.00	0.00
TRINITY_DN239354_c0_g1	0.00	0.00	0.00	0.00	0.00	0.00	0.00	0.00	4.58	0.00
TRINITY_DN239354_c0_g2	0.00	0.00	0.00	0.00	9.14	0.00	0.00	0.00	0.00	1.63
TRINITY_DN239355_c0_g1	0.00	0.00	4.70	2.89	0.00	0.00	0.00	2.90	10.59	0.00
TRINITY_DN239355_c1_g1	0.00	0.00	3.38	0.00	3.41	0.00	0.00	0.00	3.20	0.00
TRINITY_DN239359_c0_g1	0.00	0.00	0.00	0.00	0.00	0.00	0.00	0.00	0.00	0.00
TRINITY_DN23935_c0_g1	0.47	10.51	38.34	22.33	57.91	31.54	8.15	8.58	71.04	1.84
TRINITY_DN23935_c0_g2	12.09	54.02	116.88	98.64	183.65	53.81	38.25	25.72	294.36	14.40
TRINITY_DN23935_c0_g3	0.00	2.57	0.00	2.60	1.83	4.23	0.00	0.00	20.35	0.00
TRINITY_DN239361_c0_g1	0.00	0.00	0.00	0.00	0.00	0.00	0.00	0.00	0.00	0.00
TRINITY_DN239362_c0_g1	0.00	0.00	0.00	13.06	42.52	0.00	0.00	0.00	6.35	0.00
TRINITY_DN239362_c1_g1	0.00	0.00	0.00	0.00	7.85	0.00	0.00	0.00	0.00	0.00
TRINITY_DN239363_c2_g1	0.00	8.86	31.91	6.38	0.00	10.82	0.00	9.51	0.00	0.00
TRINITY_DN239363_c3_g1	0.00	0.00	0.00	10.95	18.73	0.00	16.19	0.00	34.65	0.00
TRINITY_DN239363_c5_g1	0.00	0.00	0.00	0.00	0.00	0.00	0.00	0.00	0.00	0.00
TRINITY_DN239365_c0_g1	0.00	0.00	0.00	0.00	0.00	29.97	0.00	0.00	14.01	0.00
TRINITY_DN239365_c1_g1	0.00	0.00	0.00	0.00	0.00	0.00	0.00	8.79	27.89	0.00
TRINITY_DN239366_c0_g1	0.00	0.00	0.00	0.00	0.00	0.00	0.00	0.00	0.00	0.00
TRINITY_DN239368_c0_g1	0.00	0.00	0.00	9.47	0.00	0.00	0.00	0.00	0.00	0.00
TRINITY_DN239368_c0_g2	0.00	4.25	10.23	22.72	35.15	0.00	0.00	0.00	20.57	0.00
TRINITY_DN239368_c1_g1	0.00	0.00	0.00	0.00	0.00	0.00	0.00	0.00	14.13	0.00
TRINITY_DN239368_c2_g1	0.00	0.00	0.00	0.00	0.00	0.00	0.00	11.73	12.36	0.00
TRINITY_DN239369_c0_g1	0.00	5.86	0.00	0.00	0.00	0.00	0.00	0.00	5.26	0.00
TRINITY_DN23936_c0_g1	0.00	0.00	0.00	0.00	0.00	0.00	0.00	0.00	0.00	0.00
TRINITY_DN23936_c1_g1	0.00	2.34	7.02	2.72	4.16	0.00	0.00	1.30	4.07	1.29
TRINITY_DN23936_c2_g1	0.00	0.00	0.00	10.72	5.20	14.06	0.00	0.00	4.37	0.00
TRINITY_DN239370_c0_g1	0.00	0.00	0.00	0.00	0.00	0.00	0.00	0.00	0.00	0.00
TRINITY_DN239370_c1_g1	0.00	0.00	0.00	0.00	0.00	0.00	0.00	0.00	0.00	0.00
TRINITY_DN239371_c0_g2	0.00	0.00	0.00	0.00	10.08	0.00	0.00	4.43	4.71	0.00
TRINITY_DN239371_c1_g1	0.00	0.00	0.00	0.00	9.07	0.00	0.00	0.00	0.00	0.00
TRINITY_DN239372_c1_g1	0.00	0.00	0.00	0.00	0.00	0.00	0.00	0.00	8.63	0.00
TRINITY_DN239375_c0_g1	0.00	0.00	0.00	0.00	0.00	0.00	0.00	0.00	0.00	0.00
TRINITY_DN239377_c0_g1	0.00	0.00	0.00	0.00	69.01	0.00	0.00	0.00	0.00	0.00
TRINITY_DN239377_c2_g1	0.00	0.00	0.00	0.00	0.00	0.00	0.00	0.00	0.00	0.00
TRINITY_DN239378_c0_g1	0.00	0.00	0.00	0.00	0.00	0.00	13.37	0.00	7.00	0.00
TRINITY_DN239379_c0_g1	0.00	0.00	19.19	0.00	0.00	0.00	0.00	0.00	10.84	0.00
TRINITY_DN239379_c1_g1	0.00	0.00	0.00	0.00	0.00	0.00	0.00	0.00	37.32	0.00
TRINITY_DN23937_c0_g1	17.71	271.45	348.90	298.43	696.02	203.26	86.96	141.58	768.32	28.90
TRINITY_DN23937_c15_g1	0.00	0.00	2.77	18.62	2.81	0.00	2.53	0.00	5.27	0.00
TRINITY_DN23937_c1_g1	3.38	22.07	36.20	41.80	81.20	25.54	9.56	22.05	106.98	3.37
TRINITY_DN23937_c2_g1	0.00	0.00	0.00	0.00	0.00	0.00	0.00	0.00	0.00	0.00
TRINITY_DN23937_c5_g1	0.00	0.00	0.00	0.00	0.00	0.00	0.00	0.00	0.00	0.00
TRINITY_DN23937_c8_g1	0.00	0.00	0.00	0.00	0.00	0.00	0.00	0.00	12.09	0.00
TRINITY_DN239380_c0_g1	0.00	0.00	0.00	0.00	0.00	0.00	0.00	0.00	5.43	0.00
TRINITY_DN239380_c1_g1	0.00	19.71	0.00	7.11	12.08	0.00	0.00	0.00	0.00	0.00
TRINITY_DN239380_c2_g1	0.00	0.00	0.00	4.40	0.00	0.00	0.00	0.00	13.74	0.00
TRINITY_DN239381_c0_g1	0.00	0.00	0.00	0.00	0.00	0.00	0.00	0.00	30.85	0.00
TRINITY_DN239384_c0_g2	0.00	53.42	22.08	0.00	9.17	0.00	0.00	0.00	48.68	0.00
TRINITY_DN239384_c0_g3	0.00	0.00	0.00	11.15	9.44	0.00	0.00	0.00	0.00	0.00
TRINITY_DN239384_c4_g1	0.00	0.00	0.00	0.00	0.00	0.00	0.00	0.00	0.00	0.00
TRINITY_DN239385_c0_g1	0.00	0.00	0.00	0.00	0.00	0.00	0.00	0.00	0.00	0.00
TRINITY_DN239385_c0_g2	0.00	0.00	0.00	0.00	0.00	0.00	0.00	0.00	0.00	0.00
TRINITY_DN239385_c1_g1	0.00	0.00	0.00	11.12	0.00	0.00	0.00	0.00	0.00	0.00
TRINITY_DN239386_c0_g1	0.00	0.00	0.00	1.57	0.00	0.00	0.00	0.00	4.90	0.00
TRINITY_DN239386_c1_g1	0.00	0.00	0.00	0.00	0.00	0.00	0.00	0.00	3.93	3.72
TRINITY_DN239387_c0_g1	0.00	0.00	0.00	12.51	53.15	0.00	0.00	0.00	40.44	0.00
TRINITY_DN239388_c0_g1	0.00	0.00	0.00	0.00	0.00	0.00	0.00	0.00	0.00	0.00
TRINITY_DN239388_c1_g2	0.00	0.00	0.00	0.00	0.00	0.00	0.00	0.00	0.00	0.00
TRINITY_DN239388_c1_g3	0.00	0.00	0.00	0.00	0.00	0.00	0.00	0.00	0.00	0.00
TRINITY_DN239388_c1_g4	0.00	0.00	0.00	0.00	0.00	0.00	0.00	0.00	0.00	0.00
TRINITY_DN239388_c3_g1	0.00	0.00	0.00	0.00	19.64	0.00	0.00	0.00	36.33	0.00
TRINITY_DN239389_c0_g1	0.00	0.00	0.00	0.00	0.00	0.00	0.00	0.00	0.00	0.00
TRINITY_DN23938_c0_g2	3.21	459.58	1013.59	135.58	2351.73	1136.71	161.26	715.11	1899.91	179.11
TRINITY_DN239390_c0_g2	0.00	0.00	0.00	0.00	4.57	0.00	0.00	4.03	4.27	0.00
TRINITY_DN239391_c0_g1	0.00	0.00	9.31	2.02	14.20	0.00	0.00	0.00	2.23	0.00
TRINITY_DN239392_c0_g1	0.00	0.00	0.00	0.00	0.00	11.10	0.00	0.00	51.54	0.00
TRINITY_DN239393_c0_g1	0.00	0.00	0.00	0.00	0.00	0.00	0.00	0.00	10.58	0.00
TRINITY_DN239394_c0_g1	0.00	0.00	0.00	0.00	15.36	0.00	0.00	0.00	0.00	0.00
TRINITY_DN239394_c0_g3	0.00	9.13	0.00	0.00	0.00	0.00	0.00	0.00	0.00	0.00
TRINITY_DN239395_c0_g1	0.00	0.00	0.00	0.00	0.00	0.00	0.00	0.00	12.28	0.00
TRINITY_DN239395_c3_g1	66.35	101.04	41.11	4142.46	50.60	0.00	0.00	48.92	51.14	102.75
TRINITY_DN239395_c4_g1	0.00	0.00	0.00	0.00	0.00	0.00	0.00	0.00	0.00	0.00
TRINITY_DN239397_c0_g1	0.00	0.00	0.00	0.00	0.00	0.00	0.00	0.00	0.00	0.00
TRINITY_DN239397_c1_g1	0.00	11.52	7.02	12.62	7.03	0.00	0.00	0.00	0.00	0.00
TRINITY_DN239399_c0_g1	0.00	0.00	0.00	0.00	12.08	0.00	0.00	0.00	0.00	0.00
TRINITY_DN239399_c1_g1	0.00	0.00	0.00	0.00	0.00	0.00	0.00	0.00	0.00	0.00
TRINITY_DN23939_c0_g1	0.00	15.82	14.82	9.35	53.34	9.54	0.00	13.36	45.71	0.00
TRINITY_DN23939_c2_g1	0.00	0.00	0.00	0.00	0.00	0.00	0.00	0.00	0.00	0.00
TRINITY_DN23939_c5_g2	0.00	0.00	0.00	4.02	0.00	0.00	0.00	0.00	0.00	0.00
TRINITY_DN2393_c0_g1	0.00	0.00	12.13	2.74	28.28	5.07	0.00	5.92	10.80	0.00
TRINITY_DN2393_c0_g2	0.00	0.00	0.00	5.42	2.00	0.00	0.00	1.76	19.97	0.00
TRINITY_DN2393_c0_g3	0.00	0.00	0.00	0.00	2.66	7.87	0.00	0.00	2.50	0.00
TRINITY_DN2393_c0_g4	0.00	0.00	0.00	0.00	0.00	0.00	0.00	0.00	0.00	0.00
TRINITY_DN2393_c10_g1	0.00	0.00	0.00	0.00	0.00	0.00	0.00	17.10	0.00	0.00
TRINITY_DN2393_c13_g1	0.00	13.41	14.14	12.38	20.60	12.13	3.70	5.55	46.54	1.83
TRINITY_DN2393_c14_g1	0.00	0.00	0.00	2.27	0.00	0.00	0.00	0.00	0.00	0.00
TRINITY_DN2393_c15_g1	0.00	0.00	0.00	0.00	0.00	0.00	0.00	0.00	0.00	0.00
TRINITY_DN2393_c1_g1	0.37	0.00	3.25	2.47	17.33	4.36	2.06	0.62	15.93	0.00
TRINITY_DN2393_c1_g2	0.00	0.00	14.03	6.07	3.78	6.30	0.00	0.00	0.00	0.00
TRINITY_DN2393_c2_g1	0.00	6.45	0.00	16.60	0.00	0.00	0.00	0.00	25.59	0.00
TRINITY_DN2393_c4_g1	0.00	5.61	33.82	18.45	48.18	20.32	6.87	6.32	51.79	4.08
TRINITY_DN2393_c5_g1	0.00	13.48	16.12	0.00	0.00	0.00	0.00	0.00	15.29	0.00
TRINITY_DN2393_c9_g1	0.00	0.00	0.00	4.72	0.00	0.00	0.00	0.00	14.77	0.00
TRINITY_DN239401_c0_g1	0.00	12.36	0.00	0.00	0.00	0.00	0.00	3.33	0.00	0.00
TRINITY_DN239401_c0_g2	0.00	0.00	0.00	0.00	0.00	0.00	0.00	7.81	0.00	0.00
TRINITY_DN239401_c1_g1	0.00	0.00	0.00	0.00	7.20	0.00	0.00	0.00	0.00	0.00
TRINITY_DN239403_c0_g1	0.00	0.00	0.00	0.00	25.56	5.13	0.00	0.00	0.00	0.00
TRINITY_DN239404_c0_g1	0.00	3.32	12.52	5.49	28.10	9.50	7.28	3.49	30.25	0.00
TRINITY_DN239404_c1_g1	0.00	0.00	0.00	0.00	0.00	0.00	0.00	0.00	0.00	0.00
TRINITY_DN239405_c0_g1	0.00	0.00	0.00	0.00	3.57	0.00	0.00	6.34	13.41	0.00
TRINITY_DN239405_c1_g1	0.00	0.00	0.00	2.88	4.79	23.94	0.00	0.00	0.00	0.00
TRINITY_DN239407_c0_g1	0.88	0.84	3.04	1.25	3.13	2.03	1.87	0.95	5.91	0.00
TRINITY_DN239409_c0_g1	0.00	0.00	0.00	0.00	0.00	0.00	0.00	0.00	0.00	0.00
TRINITY_DN23940_c0_g1	0.00	0.00	0.00	0.00	0.00	0.00	0.00	0.00	0.00	0.00
TRINITY_DN23940_c0_g2	0.00	0.00	0.00	7.68	8.77	0.00	0.00	0.00	11.91	0.00
TRINITY_DN23940_c0_g3	0.00	0.00	0.00	0.00	1.80	0.00	1.62	0.00	0.00	0.00
TRINITY_DN23940_c0_g5	0.00	4.32	5.36	0.00	0.60	0.00	5.00	0.00	35.31	9.33
TRINITY_DN23940_c0_g6	0.00	0.00	4.38	5.30	17.59	0.00	0.00	0.00	32.88	0.00
TRINITY_DN23940_c0_g7	0.00	0.00	0.00	0.00	0.00	0.00	0.00	0.00	0.00	0.00
TRINITY_DN23940_c0_g9	0.00	0.00	0.00	0.00	9.02	0.00	7.98	0.00	0.00	0.00
TRINITY_DN23940_c1_g1	0.00	0.00	0.00	0.00	0.00	0.00	0.00	0.00	0.00	0.00
TRINITY_DN239411_c0_g1	0.00	0.00	0.00	0.00	0.00	0.00	0.00	0.00	3.99	0.00
TRINITY_DN239414_c1_g1	0.00	0.00	0.00	0.00	0.00	0.00	0.00	34.20	17.81	0.00
TRINITY_DN239415_c0_g1	0.00	15.88	0.00	0.00	0.00	0.00	0.00	0.00	14.13	0.00
TRINITY_DN239415_c3_g1	0.00	0.00	0.00	0.00	0.00	0.00	0.00	0.00	0.00	0.00
TRINITY_DN239416_c0_g1	0.00	0.00	0.00	0.00	0.00	0.00	0.00	0.00	11.27	0.00
TRINITY_DN239417_c0_g1	0.00	0.00	0.00	0.00	0.00	0.00	0.00	0.00	0.00	0.00
TRINITY_DN239417_c0_g2	0.00	0.00	0.00	0.00	0.00	0.00	0.00	14.73	0.00	0.00
TRINITY_DN239417_c1_g1	0.00	0.00	0.00	0.00	0.00	15.15	0.00	0.00	0.00	0.00
TRINITY_DN23941_c0_g1	0.00	0.00	0.00	0.00	0.00	0.00	0.00	0.00	0.00	0.00
TRINITY_DN23941_c0_g2	0.00	0.00	0.00	0.00	0.00	0.00	3.94	0.00	3.11	0.00
TRINITY_DN23941_c0_g4	0.00	73.14	29.56	17.91	29.73	12.74	3.82	11.24	19.85	0.00
TRINITY_DN23941_c10_g1	0.00	0.00	0.00	0.01	0.00	0.00	0.00	0.00	64.10	0.00
TRINITY_DN23941_c12_g1	0.00	0.00	35.68	0.00	0.00	0.00	0.00	8.80	8.68	0.88
TRINITY_DN23941_c17_g1	0.00	0.00	0.00	0.00	19.53	0.00	0.00	0.00	9.08	8.57
TRINITY_DN23941_c1_g1	0.00	0.00	0.00	0.00	0.00	0.00	0.00	0.00	0.00	0.00
TRINITY_DN23941_c5_g1	0.00	0.00	0.00	0.00	0.00	0.00	0.00	0.00	0.00	0.00
TRINITY_DN23941_c7_g1	0.00	13.78	0.00	9.98	0.00	0.00	0.00	0.00	0.00	0.00
TRINITY_DN23941_c9_g1	0.00	0.00	0.00	0.00	0.00	0.00	0.00	0.00	0.00	0.00
TRINITY_DN239422_c0_g1	0.00	0.00	0.00	0.00	0.00	0.00	0.00	0.00	0.00	0.00
TRINITY_DN239422_c1_g1	0.00	0.00	0.00	0.00	0.00	0.00	0.00	0.00	17.16	0.00
TRINITY_DN239422_c2_g1	0.00	0.00	5.66	0.00	0.00	0.00	0.00	0.00	0.00	0.00
TRINITY_DN239422_c3_g1	0.00	5.28	6.42	0.00	0.00	0.00	0.00	0.00	0.00	0.00
TRINITY_DN239422_c4_g1	0.00	0.00	0.00	0.00	4.48	0.00	0.00	0.00	0.00	0.00
TRINITY_DN239422_c5_g1	0.00	0.00	0.00	0.00	0.00	0.00	0.00	0.00	0.00	0.00
TRINITY_DN239423_c0_g1	0.00	0.00	0.00	0.00	0.00	0.00	0.00	0.00	0.00	0.00
TRINITY_DN239424_c0_g1	0.00	0.00	0.00	0.00	0.00	13.55	0.00	0.00	38.06	0.00
TRINITY_DN239424_c1_g1	0.00	0.00	0.00	0.00	0.00	0.00	0.00	0.00	0.00	0.00
TRINITY_DN239424_c2_g1	0.00	0.00	0.00	0.00	15.11	0.00	0.00	0.00	7.03	0.00
TRINITY_DN239424_c2_g2	0.00	0.00	0.00	0.00	0.00	0.00	0.00	0.00	4.44	0.00
TRINITY_DN239424_c4_g1	0.00	0.00	0.00	4.96	0.00	0.00	0.00	0.00	0.00	0.00
TRINITY_DN239424_c6_g1	0.00	0.00	0.00	0.00	0.00	16.26	0.00	0.00	0.00	0.00
TRINITY_DN239425_c0_g1	0.00	0.00	0.00	0.00	0.00	0.00	0.00	0.00	0.00	0.00
TRINITY_DN239426_c0_g1	0.00	0.00	0.00	0.00	19.09	0.00	8.43	0.00	8.88	0.00
TRINITY_DN239426_c1_g1	0.00	0.00	0.00	4.79	0.00	8.09	0.00	0.00	0.00	0.00
TRINITY_DN239427_c0_g1	0.00	0.00	0.00	6.26	10.63	0.00	0.00	0.00	0.00	0.00
TRINITY_DN239427_c1_g1	0.00	0.00	0.00	0.00	0.00	7.40	0.00	0.00	0.00	0.00
TRINITY_DN239428_c0_g1	0.00	0.00	2.36	0.00	0.00	0.00	0.00	0.00	4.52	0.00
TRINITY_DN239428_c1_g1	0.00	0.00	0.00	0.00	16.31	32.26	0.00	0.00	0.00	0.00
TRINITY_DN239428_c2_g1	0.00	0.00	0.00	10.84	0.00	0.00	0.00	0.00	12.61	0.00
TRINITY_DN239429_c0_g1	0.00	8.14	0.00	1.50	2.49	0.00	0.00	0.00	7.03	0.00
TRINITY_DN239429_c1_g1	0.00	0.00	0.00	0.00	11.60	0.00	0.00	0.00	43.05	0.00
TRINITY_DN239429_c1_g2	0.00	0.00	0.00	0.00	0.00	0.00	0.00	0.00	0.00	0.00
TRINITY_DN239429_c2_g1	0.00	0.00	0.00	9.18	0.00	0.00	0.00	0.00	7.17	0.00
TRINITY_DN239429_c5_g1	0.00	0.00	0.00	0.00	0.00	0.00	0.00	0.00	0.00	0.00
TRINITY_DN239429_c7_g1	0.00	0.00	0.00	0.00	0.00	0.00	0.00	0.00	18.51	0.00
TRINITY_DN239429_c8_g1	0.00	0.00	0.00	5.31	26.89	0.00	0.00	7.85	0.00	0.00
TRINITY_DN23942_c0_g1	1.03	0.00	4.75	7.78	31.32	5.93	5.46	0.00	0.00	0.00
TRINITY_DN239430_c0_g1	0.00	0.00	13.87	0.00	0.00	0.00	0.00	0.00	0.00	0.00
TRINITY_DN239430_c1_g1	0.00	0.00	0.00	0.00	28.21	0.00	0.00	0.00	13.12	0.00
TRINITY_DN239432_c0_g1	0.00	0.00	0.00	0.00	0.00	0.00	0.00	0.00	0.00	0.00
TRINITY_DN239432_c1_g2	0.00	0.00	0.00	0.00	0.00	0.00	0.00	0.00	0.00	0.00
TRINITY_DN239432_c1_g3	0.00	35.34	28.14	0.00	0.00	14.33	0.00	0.00	26.77	0.00
TRINITY_DN239432_c3_g2	0.00	0.00	0.00	10.79	18.23	0.00	8.08	0.00	8.48	0.00
TRINITY_DN239432_c5_g1	0.00	0.00	0.00	0.00	0.00	0.00	0.00	0.00	0.00	0.00
TRINITY_DN239433_c0_g1	0.00	0.00	0.00	0.00	0.00	0.00	0.00	0.00	10.06	0.00
TRINITY_DN239437_c0_g1	0.00	0.00	0.00	10.23	0.00	0.00	0.00	0.00	0.00	0.00
TRINITY_DN239438_c0_g1	0.00	0.00	0.00	0.00	0.00	0.00	0.00	0.00	0.00	0.00
TRINITY_DN239438_c0_g2	0.00	0.00	0.00	0.00	60.49	19.98	0.00	0.00	0.00	0.00
TRINITY_DN239438_c0_g3	0.00	0.00	0.00	0.00	0.00	0.00	0.00	0.00	0.00	0.00
TRINITY_DN239438_c1_g1	0.00	0.00	0.00	0.00	0.00	0.00	0.00	0.00	0.00	0.00
TRINITY_DN239439_c0_g1	0.00	0.00	0.00	0.00	0.00	0.00	0.00	0.00	0.00	0.00
TRINITY_DN239439_c1_g1	0.00	0.00	0.00	14.84	0.00	0.00	0.00	0.00	0.00	0.00
TRINITY_DN23943_c0_g1	0.00	0.00	0.00	0.00	0.00	1.18	0.00	0.00	0.00	0.00
TRINITY_DN23943_c0_g2	0.00	0.00	0.00	0.00	9.74	0.00	0.00	2.18	2.29	0.00
TRINITY_DN23943_c0_g3	0.00	2.94	6.92	4.33	10.75	0.00	0.00	0.00	0.00	0.00
TRINITY_DN23943_c3_g1	0.00	19.07	0.00	4.13	1.33	2.54	0.00	6.12	35.44	0.00
TRINITY_DN23943_c4_g1	0.00	0.00	0.00	0.00	0.00	0.00	0.00	0.00	0.00	0.00
TRINITY_DN239441_c0_g1	0.50	0.96	1.14	0.71	2.37	1.71	0.53	1.08	3.91	0.00
TRINITY_DN239442_c0_g3	0.00	0.00	0.00	3.82	6.33	0.00	0.00	0.00	6.30	0.00
TRINITY_DN239443_c0_g1	0.00	0.00	3.50	0.00	0.00	0.00	0.00	0.00	6.61	0.00
TRINITY_DN239443_c0_g3	0.00	0.00	0.00	0.00	0.00	0.00	0.00	0.00	15.06	0.00
TRINITY_DN239443_c1_g1	0.00	0.00	0.00	0.00	0.00	0.00	0.00	0.00	0.00	0.00
TRINITY_DN239443_c2_g1	0.00	0.00	0.00	0.00	0.00	0.00	0.00	8.31	8.83	0.00
TRINITY_DN239443_c3_g1	0.00	0.00	0.00	0.00	0.00	0.00	0.00	0.00	0.00	0.00
TRINITY_DN239444_c0_g1	0.00	0.00	0.00	19.95	0.00	0.00	0.00	0.00	15.68	0.00
TRINITY_DN239444_c1_g1	0.00	0.00	6.39	3.97	0.00	0.00	0.00	0.00	6.28	0.00
TRINITY_DN239444_c1_g2	0.00	14.13	23.42	9.27	19.65	8.53	7.79	0.00	30.47	1.93
TRINITY_DN239444_c2_g1	0.00	0.00	0.00	0.00	13.32	0.00	0.00	0.00	37.09	0.00
TRINITY_DN239445_c0_g1	0.00	0.00	0.00	3.51	33.52	16.55	0.00	0.00	15.43	0.00
TRINITY_DN239445_c0_g2	0.00	0.00	0.00	0.00	0.00	0.00	0.00	0.00	45.09	0.00
TRINITY_DN239445_c1_g1	0.00	0.00	0.00	0.00	0.00	0.00	0.00	0.00	0.00	0.00
TRINITY_DN239445_c2_g1	0.00	0.00	0.00	9.55	0.00	48.39	0.00	0.00	0.00	0.00
TRINITY_DN239445_c5_g1	0.00	0.00	0.00	0.00	49.85	0.00	0.00	0.00	30.57	0.00
TRINITY_DN239445_c6_g1	0.00	0.00	0.00	0.00	20.33	0.00	0.00	0.00	18.84	0.00
TRINITY_DN239445_c7_g1	0.00	0.00	0.00	6.34	0.00	0.00	0.00	0.00	0.00	0.00
TRINITY_DN239447_c0_g1	0.00	0.00	0.00	0.00	0.00	0.00	0.00	0.00	0.00	0.00
TRINITY_DN239447_c0_g2	0.00	0.00	0.00	2.20	0.00	0.00	0.00	0.00	0.00	0.00
TRINITY_DN239449_c0_g1	0.00	0.00	0.00	0.00	0.00	0.00	0.00	0.00	0.00	0.00
TRINITY_DN23944_c0_g1	0.00	0.00	0.00	0.00	0.00	0.00	0.00	0.00	4.67	0.00
TRINITY_DN23944_c0_g2	0.00	32.02	89.73	61.96	184.04	0.00	0.00	34.63	206.81	11.43
TRINITY_DN239450_c0_g1	0.00	0.00	0.00	0.00	0.00	0.00	0.00	0.00	0.00	0.00
TRINITY_DN239451_c0_g1	0.00	0.00	0.00	0.00	0.00	21.54	0.00	0.00	0.00	0.00
TRINITY_DN239451_c1_g1	0.00	0.00	0.00	0.00	11.76	0.00	5.28	0.00	16.50	5.23
TRINITY_DN239453_c0_g1	0.00	0.00	0.00	0.00	0.00	39.22	0.00	0.00	18.33	0.00
TRINITY_DN239453_c0_g2	0.00	0.00	0.00	0.00	19.19	0.00	0.00	0.00	8.93	0.00
TRINITY_DN239454_c0_g1	0.00	0.00	0.00	13.74	0.00	0.00	0.00	0.00	0.00	0.00
TRINITY_DN239454_c0_g2	0.00	0.00	0.00	0.00	0.00	0.00	0.00	0.00	0.00	0.00
TRINITY_DN239454_c0_g3	0.00	0.00	0.00	0.00	0.00	0.00	0.00	0.00	0.00	0.00
TRINITY_DN239454_c1_g1	0.00	0.00	0.00	0.00	0.00	0.00	0.00	0.00	0.00	0.00
TRINITY_DN239455_c0_g1	0.00	0.00	0.00	6.71	0.00	0.00	0.00	0.00	10.07	4.95
TRINITY_DN239455_c0_g2	0.00	0.00	0.00	7.37	14.02	0.00	3.14	0.00	16.51	0.00
TRINITY_DN239455_c11_g1	0.00	0.00	0.00	0.00	15.85	0.00	0.00	0.00	0.00	0.00
TRINITY_DN239455_c12_g1	0.00	0.00	0.00	0.00	14.95	0.00	0.00	0.00	0.00	0.00
TRINITY_DN239455_c1_g1	0.00	0.00	0.00	11.24	0.00	0.00	33.20	0.00	0.00	0.00
TRINITY_DN239455_c2_g1	0.00	0.00	0.00	0.00	0.00	0.00	0.00	0.00	0.00	0.00
TRINITY_DN239455_c3_g1	0.00	0.00	0.00	0.00	17.80	0.00	0.00	0.00	0.00	15.34
TRINITY_DN239455_c3_g2	0.00	0.00	0.00	0.00	0.00	0.00	0.00	0.00	13.39	0.00
TRINITY_DN239455_c6_g2	0.00	0.00	0.00	0.00	0.00	0.00	0.00	0.00	0.00	0.00
TRINITY_DN239455_c7_g1	0.00	0.00	0.00	0.00	0.00	0.00	0.00	0.00	0.70	0.00
TRINITY_DN239455_c9_g1	0.00	0.00	13.37	0.00	54.90	0.00	0.00	0.00	12.72	0.00
TRINITY_DN239456_c0_g1	0.00	0.00	4.29	0.00	0.00	0.00	0.00	0.00	0.00	3.82
TRINITY_DN239456_c0_g2	0.00	0.00	0.00	0.00	0.00	0.00	0.00	0.00	0.00	0.00
TRINITY_DN239456_c0_g3	0.00	0.00	22.57	0.00	0.00	0.00	0.00	0.00	0.00	0.00
TRINITY_DN239456_c4_g1	0.00	0.00	0.00	0.00	0.00	0.00	0.00	0.00	0.00	0.00
TRINITY_DN239456_c5_g1	0.00	3.31	0.00	2.43	8.07	0.00	0.00	0.00	11.31	0.00
TRINITY_DN239456_c7_g1	0.00	0.00	0.00	0.00	0.00	14.76	0.00	0.00	0.00	0.00
TRINITY_DN239456_c8_g1	0.00	0.00	0.00	0.00	0.00	0.00	0.00	0.00	0.00	0.00
TRINITY_DN239457_c0_g1	0.00	0.00	0.00	0.00	0.00	0.00	0.00	0.00	6.93	0.00
TRINITY_DN239458_c0_g1	0.00	0.00	0.00	0.00	0.00	0.00	0.00	0.00	26.54	0.00
TRINITY_DN23945_c0_g1	0.00	46.51	32.79	39.81	111.61	25.82	10.09	32.59	193.49	8.70
TRINITY_DN23945_c0_g2	5.38	49.65	121.66	103.60	218.62	75.70	23.90	30.53	141.24	7.29
TRINITY_DN23945_c0_g3	0.00	0.00	0.00	0.00	0.00	0.00	0.00	2.55	0.00	0.00
TRINITY_DN23945_c0_g4	0.00	0.00	0.00	0.00	0.00	0.00	0.00	0.00	0.00	0.00
TRINITY_DN23945_c1_g1	0.00	0.00	0.00	0.00	0.00	0.00	0.00	0.00	0.00	0.00
TRINITY_DN23945_c1_g2	0.00	0.00	0.00	0.00	25.04	0.00	0.00	11.00	0.00	0.00
TRINITY_DN23945_c2_g2	0.00	0.00	8.44	5.04	4.65	0.00	0.00	7.44	7.91	0.00
TRINITY_DN23945_c4_g1	0.00	0.00	0.00	0.00	13.05	0.00	0.00	0.00	0.00	0.00
TRINITY_DN239460_c0_g1	0.00	0.00	12.00	0.00	0.00	0.00	0.00	0.00	0.00	0.00
TRINITY_DN239460_c0_g2	0.00	0.00	0.00	0.00	0.00	0.00	0.00	0.00	0.00	0.00
TRINITY_DN239460_c0_g3	0.00	0.00	0.00	0.00	0.00	0.00	0.00	0.00	0.00	0.00
TRINITY_DN239461_c0_g1	0.00	0.00	0.00	0.00	6.71	0.00	0.00	0.00	14.49	0.00
TRINITY_DN239461_c2_g1	0.00	5.45	0.00	0.00	0.00	0.00	0.00	4.00	0.00	0.00
TRINITY_DN239462_c0_g1	0.00	0.00	0.00	0.00	0.00	0.00	0.00	0.00	0.00	0.00
TRINITY_DN239462_c1_g2	0.00	0.00	0.00	0.00	0.00	0.00	0.00	0.00	14.71	0.00
TRINITY_DN239462_c1_g3	0.00	0.00	0.00	0.00	0.00	0.00	0.00	0.00	0.00	0.00
TRINITY_DN239463_c0_g1	0.00	0.00	37.70	0.00	0.00	0.00	0.00	17.27	0.00	0.00
TRINITY_DN239463_c0_g2	0.00	0.00	0.00	0.00	0.00	0.00	0.00	0.00	0.00	0.00
TRINITY_DN239464_c1_g1	0.00	0.00	0.00	0.00	0.00	0.00	0.00	0.00	0.00	0.00
TRINITY_DN239466_c0_g1	0.00	0.00	0.00	0.00	0.00	0.00	0.00	0.00	0.00	0.00
TRINITY_DN239466_c1_g1	0.00	0.00	0.00	0.00	0.00	19.65	0.00	0.00	0.00	0.00
TRINITY_DN239467_c0_g2	0.00	0.00	0.00	0.00	0.00	0.00	0.00	0.00	0.00	0.00
TRINITY_DN239468_c0_g1	0.00	0.00	8.02	4.79	0.00	0.00	0.00	0.00	7.50	0.00
TRINITY_DN239469_c0_g1	0.00	0.00	0.00	0.00	0.00	0.00	0.00	0.00	12.44	0.00
TRINITY_DN23946_c0_g1	0.00	0.00	17.28	0.00	0.00	14.65	0.00	0.00	103.89	0.00
TRINITY_DN23946_c0_g2	0.00	0.00	0.00	2.05	29.04	0.00	0.00	0.00	10.36	0.00
TRINITY_DN239470_c0_g1	0.00	0.00	0.00	0.00	0.00	0.00	0.00	0.00	0.00	0.00
TRINITY_DN239471_c0_g1	0.00	0.00	0.00	0.00	0.00	0.00	0.00	0.00	0.00	0.00
TRINITY_DN239472_c0_g1	0.00	0.00	0.00	0.00	0.00	0.00	0.00	0.00	0.00	0.00
TRINITY_DN239473_c0_g1	0.00	0.00	0.00	0.00	0.00	0.00	0.00	0.00	0.00	0.00
TRINITY_DN239475_c0_g2	0.00	0.00	0.00	0.00	0.00	0.00	0.00	0.00	0.00	0.00
TRINITY_DN239475_c0_g3	0.00	0.00	0.00	0.00	0.00	0.00	0.00	0.00	0.00	0.00
TRINITY_DN239477_c0_g1	0.00	2.30	0.00	5.96	0.00	0.00	0.00	0.00	0.00	0.00
TRINITY_DN239477_c0_g2	0.00	0.00	0.00	0.00	0.00	0.00	0.00	0.00	0.00	0.00
TRINITY_DN239477_c0_g3	0.00	0.00	27.54	0.00	0.00	0.00	0.00	0.00	13.12	0.00
TRINITY_DN239477_c0_g5	0.00	0.00	0.00	0.00	0.00	0.00	0.00	0.00	0.00	0.00
TRINITY_DN239477_c1_g1	0.00	0.00	0.00	0.00	18.90	0.00	0.00	0.00	0.00	0.00
TRINITY_DN239477_c2_g1	0.00	0.00	0.00	0.00	0.00	0.00	0.00	0.00	0.00	0.00
TRINITY_DN239478_c0_g2	0.00	0.00	0.00	0.00	0.00	0.00	0.00	0.00	0.00	0.00
TRINITY_DN23947_c0_g1	0.00	0.00	16.29	0.00	30.77	0.00	13.08	0.00	0.00	0.00
TRINITY_DN23947_c0_g2	7.95	0.00	3.23	5.91	17.45	0.00	5.88	5.80	41.20	0.00
TRINITY_DN23947_c0_g3	0.00	15.40	0.00	12.85	27.17	26.44	3.07	15.08	20.42	0.00
TRINITY_DN239480_c0_g1	0.00	0.00	0.00	0.00	0.00	0.00	0.00	0.00	23.30	0.00
TRINITY_DN239480_c0_g2	0.00	0.00	0.00	0.00	0.00	0.00	0.00	0.00	12.82	0.00
TRINITY_DN239480_c0_g3	0.00	17.61	21.19	0.00	53.77	10.77	0.00	0.00	0.00	0.00
TRINITY_DN239480_c1_g1	0.00	0.00	0.00	0.00	0.00	0.00	0.00	0.00	0.00	0.00
TRINITY_DN239480_c2_g1	0.00	0.00	0.00	0.00	0.00	46.16	13.49	0.00	0.00	0.00
TRINITY_DN239480_c2_g2	0.00	0.00	0.00	0.00	0.00	0.00	0.00	0.00	17.01	0.00
TRINITY_DN239480_c5_g1	0.00	0.00	2.27	0.00	0.00	0.00	0.00	0.00	0.00	0.00
TRINITY_DN239480_c6_g1	0.00	0.00	0.00	0.00	0.00	0.00	0.00	0.00	3.23	0.00
TRINITY_DN239480_c7_g1	0.00	0.00	0.00	0.00	0.00	0.00	0.00	0.00	8.30	0.00
TRINITY_DN239480_c8_g1	0.00	0.00	14.35	0.00	0.00	7.27	0.00	0.00	13.42	0.00
TRINITY_DN239481_c0_g1	0.00	0.00	0.00	2.45	0.00	0.00	0.00	0.00	0.00	4.02
TRINITY_DN239482_c1_g1	0.00	0.00	0.00	0.00	0.00	0.00	0.00	0.00	17.33	0.00
TRINITY_DN239482_c2_g2	0.00	0.00	0.00	0.00	0.00	0.00	0.00	0.00	0.00	0.00
TRINITY_DN239482_c2_g3	0.00	0.00	0.00	0.00	0.00	0.00	0.00	0.00	10.71	0.00
TRINITY_DN239482_c3_g1	0.00	0.00	0.00	10.76	0.00	0.00	0.00	0.00	34.02	0.00
TRINITY_DN239482_c3_g2	0.00	0.00	0.00	5.25	0.00	0.00	7.85	0.00	8.26	0.00
TRINITY_DN239482_c7_g1	0.00	0.00	0.00	0.00	0.00	0.00	0.00	0.00	0.00	0.00
TRINITY_DN239484_c0_g1	0.00	2.99	8.39	2.21	7.55	1.20	1.10	0.00	13.95	0.00
TRINITY_DN239485_c0_g1	0.00	0.00	0.00	6.75	0.00	11.41	20.18	0.00	0.00	0.00
TRINITY_DN239486_c1_g1	0.00	0.00	32.41	9.32	47.62	0.00	0.00	0.00	30.24	0.00
TRINITY_DN239486_c2_g1	0.00	0.00	11.51	0.00	10.98	2.30	0.00	0.00	4.60	0.00
TRINITY_DN239486_c3_g1	0.00	0.00	0.00	3.87	4.95	0.00	0.00	0.00	3.86	0.00
TRINITY_DN239489_c0_g1	7.96	44.93	116.60	195.80	152.00	56.04	32.07	24.19	126.93	3.09
TRINITY_DN239489_c0_g3	0.00	0.00	0.00	0.00	0.00	0.00	0.00	0.00	0.00	0.00
TRINITY_DN239489_c0_g5	0.00	0.00	0.00	3.08	0.00	25.65	0.00	0.00	0.00	0.00
TRINITY_DN239489_c1_g1	0.00	0.00	0.00	0.00	0.00	0.00	0.00	0.00	10.02	0.00
TRINITY_DN239489_c2_g1	0.00	0.00	19.78	0.00	0.00	0.00	0.00	0.00	0.00	0.00
TRINITY_DN23948_c0_g1	0.00	1.70	14.50	5.97	7.00	3.33	0.00	1.75	3.21	0.00
TRINITY_DN239491_c0_g2	0.00	0.00	0.00	0.00	0.00	26.54	0.00	0.00	0.00	0.00
TRINITY_DN239491_c1_g1	0.00	0.00	0.00	0.00	0.00	0.00	0.00	0.00	0.00	6.03
TRINITY_DN239492_c1_g1	0.00	0.00	0.00	4.42	14.82	0.00	0.00	6.49	0.00	0.00
TRINITY_DN239493_c0_g1	0.00	0.00	0.00	0.00	0.00	0.00	0.00	0.00	16.41	0.00
TRINITY_DN239494_c0_g1	0.00	0.00	0.00	0.00	0.00	0.00	0.00	0.00	0.00	0.00
TRINITY_DN239495_c0_g1	0.00	0.00	3.41	2.08	0.00	0.00	0.00	0.00	6.46	0.00
TRINITY_DN239495_c1_g1	0.00	5.36	14.58	0.00	4.88	0.00	0.00	0.00	13.68	0.00
TRINITY_DN239497_c0_g1	0.00	0.00	0.00	0.00	5.73	0.00	2.58	0.00	5.38	0.00
TRINITY_DN239497_c1_g1	0.00	0.00	0.00	2.73	0.00	2.23	0.00	2.03	2.74	0.00
TRINITY_DN239499_c0_g1	0.00	0.00	0.00	0.00	11.25	0.00	0.00	0.00	0.00	0.00
TRINITY_DN23949_c0_g1	2.32	41.43	20.37	66.89	156.13	56.46	16.02	33.29	283.62	0.00
TRINITY_DN23949_c0_g2	0.59	37.51	70.99	31.38	67.52	11.41	16.63	7.47	86.32	11.97
TRINITY_DN2394_c0_g1	0.00	56.56	151.65	139.43	342.86	106.47	45.53	73.39	515.79	20.22
TRINITY_DN2394_c0_g2	7.20	283.22	558.02	397.78	1005.57	205.64	147.54	215.15	1638.62	49.86
TRINITY_DN2394_c0_g3	4.01	57.90	173.79	101.33	259.80	97.07	22.39	45.00	131.07	2.12
TRINITY_DN2394_c10_g1	0.00	5.10	30.22	28.16	54.13	18.77	15.44	16.40	61.45	0.00
TRINITY_DN2394_c11_g1	0.00	52.33	39.65	9.57	54.71	7.50	19.86	6.52	18.31	0.00
TRINITY_DN2394_c13_g1	9.49	0.00	0.00	0.00	0.00	0.00	0.00	0.00	0.00	0.00
TRINITY_DN2394_c14_g1	0.00	0.00	29.12	0.00	0.00	5.69	0.00	8.74	43.44	0.00
TRINITY_DN2394_c14_g2	0.00	0.00	0.00	0.00	0.00	0.00	0.00	0.00	0.00	0.00
TRINITY_DN2394_c16_g1	0.00	16.97	0.00	0.00	52.34	0.00	0.00	0.00	16.88	0.00
TRINITY_DN2394_c17_g1	0.00	30.64	41.77	25.59	68.85	0.00	24.95	8.22	140.58	4.13
TRINITY_DN2394_c18_g2	0.00	0.00	0.00	0.00	0.00	0.00	0.00	0.00	29.63	0.00
TRINITY_DN2394_c19_g1	0.00	29.59	61.32	59.18	160.93	43.82	31.32	33.53	256.88	8.63
TRINITY_DN2394_c1_g1	1.11	13.62	19.19	10.72	31.93	6.30	1.97	9.18	30.86	0.00
TRINITY_DN2394_c1_g2	6.11	44.56	225.71	44.54	379.32	81.65	31.35	57.18	123.60	13.88
TRINITY_DN2394_c20_g1	0.00	0.00	0.00	0.00	16.90	0.00	0.00	0.00	0.00	0.00
TRINITY_DN2394_c21_g1	0.00	0.00	0.00	0.00	0.00	0.00	7.90	0.00	11.50	0.00
TRINITY_DN2394_c2_g1	0.00	0.00	79.53	25.07	52.42	11.35	18.74	17.36	96.12	0.00
TRINITY_DN2394_c2_g2	3.34	38.12	38.22	26.69	32.56	31.58	0.00	26.94	102.71	3.63
TRINITY_DN2394_c2_g3	0.00	23.89	72.70	33.74	136.39	45.46	26.47	15.36	77.60	0.00
TRINITY_DN2394_c3_g2	0.00	86.86	148.36	67.60	205.55	76.98	29.46	42.22	281.40	9.55
TRINITY_DN2394_c3_g3	0.00	124.31	115.96	68.64	158.11	67.49	59.60	51.19	435.71	22.40
TRINITY_DN2394_c3_g4	3.52	66.67	158.21	101.60	368.59	104.72	36.21	60.63	286.41	13.90
TRINITY_DN2394_c3_g5	1.12	35.46	108.21	91.83	110.19	62.60	7.13	19.20	75.10	11.39
TRINITY_DN2394_c43_g1	0.00	0.00	0.00	0.00	0.00	0.00	0.00	0.00	0.00	0.00
TRINITY_DN2394_c4_g1	0.00	0.00	16.96	0.00	17.52	0.00	0.00	0.00	0.00	0.00
TRINITY_DN2394_c4_g2	0.00	0.00	0.00	1.34	0.00	0.00	0.00	0.00	0.00	0.00
TRINITY_DN2394_c50_g1	0.00	0.00	0.00	0.00	0.00	0.00	0.00	0.00	35.12	0.00
TRINITY_DN2394_c52_g1	0.00	0.00	0.00	0.00	0.00	6.26	0.00	0.00	0.00	0.00
TRINITY_DN2394_c5_g1	3.61	34.01	114.31	160.33	109.36	97.14	27.77	35.86	391.56	0.00
TRINITY_DN2394_c6_g1	5.83	54.20	211.59	101.38	165.11	36.86	23.59	10.74	334.65	4.65
TRINITY_DN2394_c7_g1	11.16	120.40	245.12	204.25	374.67	156.84	74.44	76.58	619.61	25.40
TRINITY_DN2394_c7_g2	0.00	0.00	0.00	0.00	0.00	6.31	0.00	0.00	0.00	0.00
TRINITY_DN2394_c8_g1	0.00	0.00	0.00	0.00	11.33	0.00	0.00	29.97	6.40	0.00
TRINITY_DN239500_c0_g1	0.00	0.00	6.32	0.00	0.00	0.00	0.00	0.00	13.69	0.00
TRINITY_DN239500_c2_g1	0.00	0.00	0.00	0.00	0.00	0.00	0.00	0.00	3.34	0.00
TRINITY_DN239501_c0_g1	0.00	13.99	34.80	6.58	15.62	22.98	2.50	21.42	57.61	12.96
TRINITY_DN239501_c0_g2	0.00	0.00	17.49	5.23	0.00	0.00	0.00	0.00	0.00	0.00
TRINITY_DN239501_c2_g1	0.00	10.26	0.00	0.00	0.00	0.00	0.00	0.00	11.67	10.96
TRINITY_DN239501_c2_g2	0.00	0.00	15.35	0.00	0.00	0.00	0.00	0.00	0.00	0.00
TRINITY_DN239501_c3_g1	0.00	0.00	3.89	0.00	3.20	0.00	2.56	0.00	9.29	0.00
TRINITY_DN239501_c4_g1	0.00	0.00	0.00	2.10	3.48	0.00	0.00	0.00	0.00	0.00
TRINITY_DN239501_c5_g1	0.00	0.00	0.00	0.00	0.00	0.00	0.00	0.00	0.00	0.00
TRINITY_DN239501_c7_g1	0.00	0.00	0.00	0.00	0.00	0.00	0.00	0.00	0.00	0.00
TRINITY_DN239501_c8_g1	0.00	0.00	0.00	0.00	0.00	0.00	0.00	0.00	0.00	0.00
TRINITY_DN239501_c9_g1	0.00	0.00	4.20	5.08	12.66	8.44	0.00	0.00	0.00	0.00
TRINITY_DN239504_c0_g1	0.00	0.00	0.00	0.00	0.00	0.00	0.00	0.00	0.00	0.00
TRINITY_DN239506_c0_g1	0.00	0.00	10.82	3.27	0.00	0.00	0.00	0.00	0.00	0.00
TRINITY_DN239506_c0_g2	0.00	0.00	4.18	0.00	8.42	0.00	0.00	0.00	3.93	0.00
TRINITY_DN23950_c0_g1	9.23	20.28	77.91	90.07	182.84	80.89	55.98	41.06	343.20	12.24
TRINITY_DN23950_c0_g2	0.00	109.47	219.87	241.31	412.73	109.90	36.54	98.50	666.18	30.34
TRINITY_DN23950_c4_g1	0.00	0.00	6.08	0.00	0.00	0.00	0.00	0.00	0.00	0.00
TRINITY_DN239511_c0_g1	0.00	0.00	7.11	4.33	0.00	0.00	9.69	0.00	16.80	0.00
TRINITY_DN239512_c0_g1	0.00	0.00	0.00	4.26	35.66	0.00	0.00	0.00	0.00	0.00
TRINITY_DN239512_c1_g1	0.00	15.17	0.00	0.00	0.00	0.00	0.00	0.00	17.26	0.00
TRINITY_DN239512_c2_g1	0.00	0.00	0.00	0.00	0.00	0.00	0.00	0.00	18.84	0.00
TRINITY_DN239512_c4_g1	0.00	0.00	0.00	0.00	18.76	0.00	8.30	0.00	0.00	0.00
TRINITY_DN239512_c5_g1	0.00	0.00	0.00	9.98	0.00	0.00	0.00	0.00	0.00	0.00
TRINITY_DN239512_c6_g1	0.00	0.00	0.00	0.00	0.00	0.00	0.00	0.00	0.00	0.00
TRINITY_DN239512_c9_g1	0.00	0.00	0.00	0.00	0.00	0.00	0.00	0.00	0.00	0.00
TRINITY_DN239513_c0_g1	0.00	0.00	7.26	0.00	2.46	0.00	0.00	0.00	7.32	0.00
TRINITY_DN239514_c0_g1	0.00	0.00	0.00	0.00	0.00	0.00	0.00	0.00	0.00	0.00
TRINITY_DN239514_c2_g1	0.00	0.00	0.00	0.00	0.00	20.13	0.00	0.00	0.00	0.00
TRINITY_DN239515_c0_g1	0.00	0.00	0.00	0.00	87.92	0.00	0.00	0.00	0.00	0.00
TRINITY_DN239517_c0_g1	0.00	0.00	0.00	0.00	0.00	3.49	0.00	0.00	3.85	0.00
TRINITY_DN239517_c0_g2	0.00	0.00	0.00	3.07	7.64	0.00	0.00	0.00	0.00	0.00
TRINITY_DN239517_c0_g3	0.00	0.00	0.00	0.00	4.86	0.00	0.00	2.18	2.29	0.00
TRINITY_DN239517_c3_g1	0.00	0.00	0.00	0.00	0.00	0.00	0.00	0.00	0.00	0.00
TRINITY_DN239518_c0_g1	0.00	0.00	0.00	0.00	0.00	0.00	0.00	0.00	0.00	0.00
TRINITY_DN239519_c0_g1	0.00	0.00	38.46	0.00	0.00	0.00	0.00	0.00	12.18	0.00
TRINITY_DN239519_c1_g1	0.00	0.00	0.00	0.00	0.00	0.00	0.00	0.00	0.00	0.00
TRINITY_DN23951_c0_g1	0.00	0.00	0.00	5.04	9.17	0.00	0.00	0.00	32.87	0.00
TRINITY_DN239520_c0_g1	0.00	0.00	0.00	0.00	23.09	0.00	0.00	0.00	0.00	0.00
TRINITY_DN239520_c1_g1	0.00	0.00	0.00	2.90	0.00	0.00	0.00	0.00	17.98	0.00
TRINITY_DN239522_c1_g1	0.00	0.00	0.00	0.00	0.00	0.00	0.00	0.00	0.00	0.00
TRINITY_DN239523_c0_g1	0.00	12.20	0.00	13.58	4.90	0.00	0.00	0.00	0.00	0.00
TRINITY_DN239523_c0_g2	0.00	0.00	7.29	0.00	14.69	0.00	0.00	0.00	6.90	0.00
TRINITY_DN239523_c0_g4	0.00	7.43	8.99	16.11	0.00	0.00	0.00	0.00	0.00	0.00
TRINITY_DN239523_c2_g1	0.00	3.06	0.00	2.26	24.47	0.00	0.00	0.00	3.55	1.68
TRINITY_DN239523_c4_g1	0.00	0.00	0.00	0.00	0.00	0.00	0.00	0.00	0.00	0.00
TRINITY_DN239523_c5_g1	0.00	0.00	0.00	0.00	0.00	0.00	0.00	0.00	0.00	0.00
TRINITY_DN239524_c0_g1	0.00	0.00	0.00	0.00	0.00	0.00	0.00	0.00	0.00	0.00
TRINITY_DN239525_c0_g1	0.00	13.22	0.00	0.00	0.00	2.03	0.00	1.83	9.61	0.00
TRINITY_DN239525_c2_g1	0.00	0.00	0.00	0.00	0.00	0.00	0.00	0.00	0.00	0.00
TRINITY_DN239526_c0_g1	0.00	0.00	21.17	10.68	23.79	17.53	0.00	0.00	15.58	0.00
TRINITY_DN239526_c0_g2	0.00	0.00	0.00	0.00	0.00	0.00	0.00	0.00	0.00	0.00
TRINITY_DN239526_c0_g4	2.13	8.32	12.54	3.07	22.92	5.02	2.29	3.54	45.46	0.00
TRINITY_DN239526_c1_g1	0.00	0.00	8.02	0.00	0.00	0.00	0.00	0.00	0.00	0.00
TRINITY_DN239526_c3_g1	0.00	0.00	0.00	0.00	0.00	0.00	0.00	0.00	10.76	0.00
TRINITY_DN239526_c4_g1	0.00	0.00	23.55	7.07	84.08	0.00	0.00	0.00	22.26	0.00
TRINITY_DN239526_c5_g1	0.00	0.00	0.00	0.00	0.00	0.00	0.00	0.00	32.25	0.00
TRINITY_DN239527_c0_g1	0.00	0.00	0.00	0.00	0.00	0.00	0.00	0.00	0.00	0.00
TRINITY_DN239528_c0_g1	0.00	0.00	0.00	0.00	0.00	0.00	0.00	0.00	0.00	0.00
TRINITY_DN239528_c1_g1	0.00	0.00	0.00	0.00	0.00	0.00	0.00	0.00	0.00	0.00
TRINITY_DN23952_c0_g1	0.00	10.55	63.93	39.53	12.08	0.00	0.00	15.27	50.85	0.00
TRINITY_DN23952_c0_g2	0.00	0.00	36.68	14.16	40.40	15.96	7.05	0.00	74.88	14.01
TRINITY_DN23952_c0_g3	0.00	0.00	0.00	0.00	0.00	0.00	0.00	0.00	0.00	0.00
TRINITY_DN23952_c1_g1	0.00	0.00	0.00	0.00	0.00	0.00	0.00	0.00	0.00	0.00
TRINITY_DN23952_c1_g3	0.00	0.00	0.00	0.00	0.00	0.00	0.00	0.00	0.00	0.00
TRINITY_DN239530_c0_g1	0.00	0.00	0.00	0.00	24.49	0.00	0.00	0.00	0.00	0.00
TRINITY_DN239531_c0_g1	0.00	0.00	0.00	0.00	16.31	0.00	0.00	0.00	0.00	0.00
TRINITY_DN239531_c0_g2	0.00	0.00	4.21	0.00	29.64	0.00	0.00	7.06	0.00	0.00
TRINITY_DN239532_c0_g3	0.00	0.00	0.00	0.00	0.00	0.00	0.00	0.00	0.00	0.00
TRINITY_DN239533_c0_g1	0.00	11.74	0.00	0.00	7.17	0.00	0.00	0.00	20.04	0.00
TRINITY_DN239535_c0_g1	0.00	10.67	0.00	0.00	0.00	0.00	0.00	0.00	0.00	0.00
TRINITY_DN239535_c0_g2	0.00	0.00	0.00	0.00	0.00	0.00	0.00	0.00	0.00	0.00
TRINITY_DN239535_c0_g3	0.00	0.00	9.22	0.00	0.00	0.00	0.00	0.00	0.00	0.00
TRINITY_DN239535_c3_g1	0.00	5.58	0.00	4.08	0.00	0.00	0.00	0.00	0.00	0.00
TRINITY_DN239536_c0_g1	0.00	0.00	5.54	1.69	0.00	0.00	0.00	0.00	0.00	0.00
TRINITY_DN239537_c1_g1	0.00	0.00	0.00	0.00	0.00	0.00	0.00	0.00	5.15	0.00
TRINITY_DN239539_c0_g1	0.00	0.00	9.44	0.00	14.38	11.81	0.00	0.00	4.51	0.00
TRINITY_DN239539_c0_g2	0.00	0.00	0.00	3.12	0.00	12.80	0.00	0.00	3.50	0.00
TRINITY_DN239539_c1_g1	0.00	0.00	0.00	0.00	0.00	6.17	0.00	0.00	0.00	0.00
TRINITY_DN239539_c2_g1	0.00	0.00	0.00	0.00	0.00	0.00	0.00	4.19	8.89	0.00
TRINITY_DN239539_c4_g1	0.00	0.00	0.00	0.00	0.00	41.20	0.00	0.00	0.00	0.00
TRINITY_DN23953_c0_g1	0.00	23.75	0.00	11.72	0.00	0.00	0.00	0.00	19.29	0.00
TRINITY_DN23953_c0_g2	0.00	0.00	0.00	0.00	0.00	0.00	0.00	0.00	0.00	0.00
TRINITY_DN23953_c0_g3	0.00	0.00	0.00	0.00	0.00	0.00	0.00	0.00	0.00	0.00
TRINITY_DN23953_c0_g4	0.00	0.00	6.89	0.00	0.00	0.00	0.00	0.00	0.00	0.00
TRINITY_DN23953_c1_g1	0.00	0.00	0.00	0.00	0.00	8.57	0.00	7.48	23.85	0.00
TRINITY_DN23953_c1_g2	0.00	0.00	0.00	0.00	10.56	0.00	0.00	0.00	0.00	0.00
TRINITY_DN23953_c2_g1	0.00	0.00	0.00	7.34	0.00	0.00	0.00	0.00	0.00	0.00
TRINITY_DN239542_c0_g2	0.00	0.00	0.00	0.00	0.00	0.00	0.00	12.09	25.43	0.00
TRINITY_DN239542_c1_g1	0.00	0.00	0.00	2.73	0.00	0.00	2.04	0.00	4.27	0.00
TRINITY_DN239543_c0_g1	0.00	0.00	7.39	0.00	0.34	0.00	0.00	0.00	0.00	0.00
TRINITY_DN239543_c0_g2	0.00	0.00	0.00	0.70	3.38	0.00	1.04	1.06	5.49	0.00
TRINITY_DN239545_c0_g1	0.00	11.43	0.00	0.00	28.22	0.00	0.00	0.00	0.00	0.00
TRINITY_DN239545_c2_g1	0.00	0.00	0.00	0.00	0.00	0.00	0.00	0.00	0.00	0.00
TRINITY_DN239546_c1_g1	0.00	0.00	0.00	0.00	0.00	0.00	0.00	0.00	0.00	0.00
TRINITY_DN239546_c2_g1	0.00	0.00	0.00	0.00	0.00	0.00	0.00	0.00	15.07	0.00
TRINITY_DN239546_c3_g1	0.00	0.00	10.91	0.00	0.00	0.00	0.00	0.00	10.31	0.00
TRINITY_DN239548_c0_g1	0.00	0.00	0.00	4.70	0.00	0.00	0.00	6.91	0.00	0.00
TRINITY_DN23954_c0_g2	0.00	0.00	0.00	0.00	0.00	0.00	0.00	0.00	34.82	0.00
TRINITY_DN23954_c0_g3	0.00	0.00	0.00	0.00	45.33	0.00	32.38	0.00	34.65	0.00
TRINITY_DN23954_c0_g4	0.00	0.00	12.43	9.80	8.34	4.17	0.00	0.00	7.79	0.00
TRINITY_DN23954_c1_g1	1.75	11.13	32.75	8.50	26.56	5.88	0.00	3.59	27.50	0.00
TRINITY_DN23954_c1_g2	0.00	0.00	0.00	0.00	0.00	0.00	0.00	0.00	0.00	0.00
TRINITY_DN23954_c1_g3	0.00	1.82	8.76	5.40	4.56	2.19	1.01	1.02	9.33	0.00
TRINITY_DN23954_c1_g4	0.00	1.85	14.35	20.57	45.47	25.28	4.09	5.77	50.43	5.72
TRINITY_DN23954_c2_g1	0.00	0.00	0.00	0.00	0.00	0.00	0.00	0.00	0.00	0.00
TRINITY_DN23954_c3_g2	0.00	0.00	0.00	0.00	0.00	3.65	0.00	0.00	0.00	0.00
TRINITY_DN239552_c0_g1	0.00	0.00	0.00	0.00	19.09	0.00	0.00	0.00	0.00	0.00
TRINITY_DN239553_c1_g1	0.00	0.00	0.00	0.00	15.01	0.00	0.00	0.00	41.74	0.00
TRINITY_DN239553_c1_g2	0.00	0.00	16.35	0.00	0.00	0.00	0.00	0.00	0.00	0.00
TRINITY_DN239553_c3_g1	0.00	0.00	0.00	5.54	9.38	0.00	0.00	0.00	0.00	0.00
TRINITY_DN239554_c0_g1	0.00	1.64	0.99	0.00	0.00	0.00	0.91	1.85	6.70	0.00
TRINITY_DN239554_c0_g2	0.00	0.00	0.00	5.40	2.71	0.00	0.00	0.00	0.00	0.00
TRINITY_DN239554_c1_g1	0.00	0.00	0.00	8.38	0.00	0.00	4.17	0.00	0.00	0.00
TRINITY_DN239554_c4_g1	0.00	0.00	0.00	0.00	12.78	0.00	0.00	0.00	0.00	0.00
TRINITY_DN239554_c5_g1	0.00	0.00	0.00	0.00	0.00	0.00	0.00	0.00	0.00	0.00
TRINITY_DN239554_c7_g1	0.00	0.00	0.00	0.00	0.00	0.00	0.00	0.00	0.00	0.00
TRINITY_DN239555_c0_g1	0.00	0.00	2.39	1.46	26.73	0.00	2.19	0.00	6.86	0.00
TRINITY_DN239556_c1_g1	0.00	0.00	0.00	0.00	0.00	0.00	0.00	0.00	14.71	0.00
TRINITY_DN239557_c0_g1	0.00	0.00	0.00	0.00	0.00	0.00	0.00	0.00	0.00	0.00
TRINITY_DN239558_c0_g1	0.00	0.00	11.62	0.00	6.54	6.59	0.00	0.00	12.24	0.00
TRINITY_DN239559_c0_g1	0.00	0.00	0.00	0.00	0.00	0.00	0.00	0.00	0.00	0.00
TRINITY_DN239559_c1_g1	0.00	0.00	0.00	0.00	0.00	0.00	0.00	0.00	0.00	0.00
TRINITY_DN239559_c2_g1	0.00	0.00	0.00	0.00	0.00	0.00	0.00	2.98	0.00	0.00
TRINITY_DN23955_c0_g1	0.00	0.00	0.00	6.54	14.30	0.00	0.00	0.00	0.00	0.00
TRINITY_DN23955_c0_g2	0.00	0.00	0.00	0.00	0.00	0.00	0.00	0.00	0.00	0.00
TRINITY_DN239560_c0_g1	0.00	0.00	0.00	0.00	0.00	0.00	0.00	12.04	0.00	0.00
TRINITY_DN239562_c0_g1	0.00	0.00	0.00	0.00	0.00	0.00	0.00	0.00	0.00	0.00
TRINITY_DN239562_c1_g1	0.00	0.00	0.00	0.00	0.00	0.00	0.00	0.00	0.00	0.00
TRINITY_DN239563_c0_g1	0.00	0.00	5.93	0.00	0.00	0.00	0.00	0.00	0.00	0.00
TRINITY_DN239563_c0_g2	0.00	0.00	0.00	0.00	0.00	0.00	0.00	0.00	0.00	0.00
TRINITY_DN239563_c1_g1	0.00	0.00	0.00	0.00	0.00	0.00	0.00	0.00	14.48	0.00
TRINITY_DN239563_c2_g1	0.00	0.00	0.00	0.00	0.00	0.00	0.00	0.00	0.00	0.00
TRINITY_DN239564_c0_g1	0.00	0.00	0.00	0.00	0.00	0.00	0.00	0.00	0.00	0.00
TRINITY_DN239564_c0_g2	0.00	0.00	0.00	0.00	0.00	0.00	10.50	0.00	0.00	0.00
TRINITY_DN239565_c1_g1	0.00	0.00	0.00	15.05	0.00	0.00	0.00	0.00	0.00	0.00
TRINITY_DN239565_c2_g1	0.00	0.00	0.00	0.00	0.00	0.00	0.00	0.00	0.00	0.00
TRINITY_DN239566_c0_g1	0.00	0.00	0.00	0.00	6.05	0.00	10.88	10.66	11.32	0.00
TRINITY_DN239567_c0_g1	0.00	0.00	0.00	0.00	0.00	0.00	0.00	0.00	0.00	0.00
TRINITY_DN239569_c0_g1	0.00	0.00	0.00	0.00	0.00	0.00	0.00	0.00	0.00	0.00
TRINITY_DN23956_c0_g1	0.00	8.14	0.00	5.65	10.26	0.00	0.00	0.00	0.00	0.00
TRINITY_DN23956_c0_g2	0.00	12.12	25.64	0.00	22.14	0.00	0.00	0.00	0.00	0.00
TRINITY_DN23956_c0_g3	0.00	0.00	0.00	0.00	0.00	0.00	0.00	0.00	0.00	0.00
TRINITY_DN23956_c0_g5	0.00	0.00	0.00	0.00	0.00	0.00	0.00	0.00	0.00	0.00
TRINITY_DN239571_c0_g1	0.00	0.00	0.00	0.00	0.00	0.00	8.20	0.00	8.63	0.00
TRINITY_DN239572_c1_g1	0.00	0.00	0.00	0.00	0.00	0.00	0.00	0.00	0.00	0.00
TRINITY_DN239573_c0_g1	0.00	0.00	8.20	0.00	2.09	0.00	3.75	1.88	0.00	1.86
TRINITY_DN239573_c0_g2	0.00	0.00	1.63	0.00	1.89	0.00	0.00	0.00	8.88	1.68
TRINITY_DN239573_c1_g1	0.00	0.00	5.76	0.69	0.00	0.00	1.03	1.05	0.00	0.00
TRINITY_DN239574_c0_g1	0.00	0.00	0.00	8.07	0.00	0.00	0.00	0.00	0.00	0.00
TRINITY_DN239575_c0_g1	0.00	0.00	9.58	0.00	0.00	0.00	0.00	0.00	0.00	0.00
TRINITY_DN239575_c0_g2	0.00	0.00	0.00	0.00	0.00	0.00	0.00	0.00	10.36	0.00
TRINITY_DN239575_c0_g3	0.00	0.00	25.16	0.00	0.00	0.00	0.00	0.00	31.79	0.00
TRINITY_DN239575_c1_g2	0.00	0.00	0.00	0.00	0.00	0.00	0.00	5.63	50.03	5.68
TRINITY_DN239575_c2_g1	0.00	0.00	0.00	0.00	10.01	0.00	0.00	0.00	9.30	0.00
TRINITY_DN239576_c0_g1	0.00	0.00	0.00	4.75	10.52	7.79	0.00	0.00	14.83	0.00
TRINITY_DN239576_c10_g1	0.00	0.00	0.00	0.00	0.00	0.00	0.00	0.00	0.00	0.00
TRINITY_DN239576_c1_g1	0.00	0.00	0.00	0.00	0.00	0.00	0.00	5.65	0.00	0.00
TRINITY_DN239576_c1_g2	0.00	0.00	14.66	0.00	0.00	0.00	0.00	0.00	0.00	0.00
TRINITY_DN239576_c4_g1	0.00	0.00	8.34	1.37	4.56	0.00	0.00	2.04	4.29	0.00
TRINITY_DN239576_c5_g1	0.00	0.00	10.39	0.00	2.64	0.00	0.00	2.35	0.00	0.00
TRINITY_DN239576_c6_g1	0.00	0.00	3.87	4.71	11.71	7.78	0.00	0.00	3.65	0.00
TRINITY_DN239577_c0_g1	0.00	0.00	0.00	0.00	0.00	0.00	0.00	0.00	24.36	0.00
TRINITY_DN239578_c0_g2	0.00	0.00	0.00	29.69	0.00	0.00	0.00	0.00	0.00	0.00
TRINITY_DN23957_c0_g1	0.00	29.81	31.35	24.79	51.91	26.88	5.48	9.69	103.55	2.74
TRINITY_DN23957_c1_g1	0.00	4.63	4.58	3.66	4.91	3.62	4.16	0.00	5.02	0.60
TRINITY_DN23957_c1_g2	0.00	2.00	0.00	0.00	2.91	2.49	0.00	0.00	0.00	0.00
TRINITY_DN23957_c1_g3	0.00	0.00	0.00	0.00	0.00	0.00	0.00	3.86	4.10	3.88
TRINITY_DN23957_c1_g4	0.83	1.68	7.01	4.92	16.23	4.37	0.00	4.47	9.81	0.00
TRINITY_DN23957_c1_g5	11.01	0.00	0.00	0.00	0.00	0.00	0.00	0.00	0.00	0.00
TRINITY_DN23957_c3_g1	0.00	0.00	0.00	10.36	0.00	0.00	7.73	0.00	0.00	0.00
TRINITY_DN239580_c0_g1	0.00	0.00	0.00	0.00	0.00	0.00	0.00	0.00	0.00	0.00
TRINITY_DN239580_c1_g1	0.00	0.00	0.00	0.00	0.00	0.00	0.00	0.00	19.28	0.00
TRINITY_DN239581_c0_g2	0.00	0.00	10.23	5.55	0.00	0.00	0.00	0.00	4.79	0.00
TRINITY_DN239582_c0_g1	0.00	0.00	0.00	11.33	0.00	19.25	0.00	0.00	0.00	0.00
TRINITY_DN239583_c0_g1	0.00	0.00	0.00	0.00	0.00	0.00	0.00	0.00	0.00	0.00
TRINITY_DN239583_c1_g1	0.00	0.00	0.00	0.00	0.00	0.00	0.00	0.00	0.00	0.00
TRINITY_DN239585_c0_g1	0.00	0.00	0.00	0.00	0.00	0.00	0.00	0.00	0.00	0.00
TRINITY_DN239586_c0_g1	0.00	14.10	0.00	10.23	5.77	0.00	0.00	0.00	75.55	15.08
TRINITY_DN239586_c0_g2	0.00	10.60	54.38	10.46	103.57	19.51	0.00	17.02	121.05	0.00
TRINITY_DN239586_c0_g3	0.00	9.44	5.74	10.38	34.48	0.00	0.00	0.00	26.84	0.00
TRINITY_DN239586_c1_g1	0.00	0.00	0.00	0.00	0.00	0.00	0.00	0.00	0.00	0.00
TRINITY_DN239586_c1_g2	0.00	0.00	0.00	0.00	0.00	0.00	0.00	0.00	0.00	0.00
TRINITY_DN239586_c2_g1	0.00	0.00	0.00	0.00	6.01	9.60	0.00	0.00	3.77	0.00
TRINITY_DN239586_c4_g1	0.00	0.00	0.00	0.00	0.00	0.00	0.00	0.00	0.00	0.00
TRINITY_DN239586_c5_g1	0.00	0.00	0.00	9.23	0.00	0.00	0.00	0.00	14.59	0.00
TRINITY_DN239586_c6_g1	0.00	0.00	0.00	0.00	0.00	0.00	0.00	0.00	0.00	0.00
TRINITY_DN239586_c7_g1	0.00	0.00	0.00	9.04	15.36	0.00	0.00	0.00	0.00	0.00
TRINITY_DN239587_c1_g1	0.00	0.00	0.00	0.00	56.42	0.00	0.00	0.00	0.00	0.00
TRINITY_DN239589_c0_g1	0.00	0.00	0.00	0.86	0.00	0.00	0.00	0.00	1.35	0.00
TRINITY_DN239589_c0_g2	0.00	0.00	0.00	0.00	55.23	39.30	0.00	8.62	18.28	0.00
TRINITY_DN23958_c0_g1	17.57	10.91	10.71	0.00	73.39	19.82	0.00	0.00	0.00	5.73
TRINITY_DN23958_c0_g2	0.00	0.00	0.00	0.00	0.00	0.00	0.00	0.00	21.83	11.51
TRINITY_DN23958_c1_g1	0.00	0.00	0.00	0.00	0.00	0.00	0.00	0.00	0.00	0.00
TRINITY_DN23958_c2_g1	0.00	0.00	0.00	0.00	0.00	0.00	0.00	0.00	0.00	0.00
TRINITY_DN239590_c0_g1	0.00	0.00	0.00	0.00	0.00	0.00	0.00	0.00	0.00	0.00
TRINITY_DN239592_c0_g1	0.00	0.00	0.00	0.00	0.00	0.00	0.00	2.52	0.00	0.00
TRINITY_DN239594_c1_g1	0.00	0.00	36.41	0.00	0.00	0.00	0.00	0.00	0.00	0.00
TRINITY_DN239594_c1_g2	0.00	0.00	0.00	0.00	0.00	0.00	0.00	0.00	5.48	0.00
TRINITY_DN239594_c1_g4	0.00	0.00	0.00	0.00	2.65	0.00	0.00	4.74	0.00	0.00
TRINITY_DN239594_c1_g5	0.00	0.00	0.00	0.00	0.00	0.00	0.00	0.00	11.43	0.00
TRINITY_DN239594_c1_g8	0.00	0.00	0.00	0.00	0.00	0.00	0.00	0.00	0.00	0.00
TRINITY_DN239594_c3_g1	0.00	0.00	0.00	0.00	0.00	0.00	0.00	0.00	0.00	0.00
TRINITY_DN239594_c5_g1	0.00	0.00	4.15	4.02	18.28	0.00	6.93	3.77	11.10	0.00
TRINITY_DN239594_c6_g1	0.00	6.81	0.00	0.00	41.65	0.00	0.00	0.00	15.16	0.00
TRINITY_DN239594_c7_g1	0.00	0.00	0.00	10.59	108.49	35.80	0.00	0.00	66.79	0.00
TRINITY_DN239594_c8_g1	0.00	0.00	0.00	0.00	0.00	0.00	0.00	0.00	0.00	0.00
TRINITY_DN239594_c9_g1	0.00	0.00	0.00	0.00	0.00	0.00	0.00	0.00	0.00	0.00
TRINITY_DN239597_c0_g1	0.00	0.00	8.80	0.00	17.73	0.00	0.00	0.00	0.00	0.00
TRINITY_DN239597_c1_g1	0.00	0.00	0.00	0.00	0.00	12.19	0.00	0.00	0.00	0.00
TRINITY_DN239598_c0_g1	0.00	0.00	0.00	0.00	1.26	0.00	0.00	0.00	4.76	0.00
TRINITY_DN239599_c0_g1	0.00	0.00	0.00	0.00	0.00	0.00	0.00	0.00	0.00	0.00
TRINITY_DN23959_c0_g2	0.00	0.00	0.00	18.92	10.96	0.00	0.00	7.57	11.93	0.00
TRINITY_DN2395_c0_g1	0.00	0.00	3.62	13.87	39.34	53.47	26.30	6.58	47.01	13.86
TRINITY_DN2395_c109_g1	33.64	295.83	370.09	463.91	952.01	222.38	212.66	258.37	2161.24	78.74
TRINITY_DN2395_c136_g1	0.00	2.13	0.00	0.00	2.61	0.00	0.00	4.66	2.45	0.00
TRINITY_DN2395_c141_g1	0.00	0.00	0.00	0.00	0.00	0.00	0.00	0.00	0.00	0.00
TRINITY_DN2395_c1_g1	0.00	0.00	32.91	19.50	0.00	25.36	0.00	4.62	19.43	0.00
TRINITY_DN2395_c20_g1	0.04	84.72	67.52	137.69	195.62	90.80	32.74	79.41	538.67	14.87
TRINITY_DN2395_c20_g2	5.99	55.23	141.05	90.10	237.32	94.02	26.68	28.64	379.83	12.69
TRINITY_DN2395_c23_g1	0.00	36.75	0.00	9.45	0.00	0.00	25.10	4.46	0.00	0.00
TRINITY_DN2395_c5_g1	0.00	0.00	0.00	0.00	0.00	0.00	0.00	0.00	0.00	0.00
TRINITY_DN2395_c9_g1	0.00	0.00	0.00	0.00	0.00	0.00	0.00	0.00	0.00	0.00
TRINITY_DN239602_c0_g1	0.00	0.00	0.00	0.00	0.00	0.00	0.00	0.00	0.00	0.00
TRINITY_DN239602_c1_g1	0.00	0.00	6.10	10.91	36.61	0.00	0.00	0.00	0.00	5.43
TRINITY_DN239602_c3_g1	0.00	0.00	0.00	0.00	0.00	0.00	0.00	0.00	0.00	0.00
TRINITY_DN239604_c1_g1	0.00	10.65	12.95	0.00	0.00	19.59	0.00	0.00	0.00	0.00
TRINITY_DN239606_c0_g1	0.00	0.00	0.00	0.00	0.00	0.00	0.00	0.00	0.00	0.00
TRINITY_DN239606_c0_g2	0.00	0.00	0.00	0.00	12.70	0.00	0.00	0.00	0.00	0.00
TRINITY_DN239606_c1_g1	0.00	3.13	2.51	3.86	12.87	1.25	4.61	1.17	2.43	0.00
TRINITY_DN239606_c2_g1	0.00	0.00	0.00	0.00	0.00	0.00	0.00	0.00	60.39	0.00
TRINITY_DN239607_c0_g1	0.00	0.00	0.00	2.83	2.35	0.00	0.00	0.00	0.00	0.00
TRINITY_DN239608_c0_g1	0.00	0.00	0.00	0.00	0.00	0.00	0.00	0.00	13.31	0.00
TRINITY_DN239608_c1_g2	0.00	5.55	0.00	0.00	0.00	0.00	0.00	0.00	0.00	0.00
TRINITY_DN239608_c5_g1	0.00	0.00	0.00	0.00	0.00	0.00	0.00	0.00	0.00	0.00
TRINITY_DN239609_c1_g1	0.00	0.00	0.00	0.00	0.00	0.00	0.00	0.00	0.00	0.00
TRINITY_DN239609_c3_g1	0.00	0.00	0.00	3.31	0.00	0.00	0.00	0.00	0.00	0.00
TRINITY_DN239609_c4_g1	0.00	0.00	0.00	0.00	0.00	0.00	0.00	0.00	0.00	0.00
TRINITY_DN239609_c5_g1	0.00	0.00	0.00	0.00	0.00	0.00	5.83	0.00	0.00	0.00
TRINITY_DN23960_c0_g1	0.00	0.00	0.00	0.00	0.00	0.00	0.00	0.00	13.48	0.00
TRINITY_DN23960_c0_g2	0.00	0.00	0.00	0.00	0.00	0.00	0.00	0.00	7.17	0.00
TRINITY_DN239610_c0_g1	3.92	0.00	12.11	0.00	0.00	0.00	0.00	0.00	17.61	0.00
TRINITY_DN239611_c0_g1	0.00	0.00	0.00	0.00	0.00	0.00	0.00	0.00	4.46	0.00
TRINITY_DN239612_c0_g1	0.00	0.00	7.45	0.00	0.00	0.00	0.00	0.00	13.94	0.00
TRINITY_DN239612_c0_g2	0.00	0.00	0.00	27.80	13.27	0.00	0.00	0.00	18.57	0.00
TRINITY_DN239612_c1_g1	0.00	0.00	0.00	0.00	0.00	0.00	0.00	0.00	0.00	0.00
TRINITY_DN239614_c0_g1	0.00	0.00	0.00	0.00	0.00	0.00	0.00	0.00	0.00	0.00
TRINITY_DN239614_c1_g1	0.00	0.00	0.00	0.00	10.97	0.00	0.00	0.00	0.00	0.00
TRINITY_DN239616_c0_g1	0.00	0.00	0.00	0.00	0.00	0.00	0.00	0.00	0.00	0.00
```
