## SupplementalFiles_AlvarezBuyllaetal for "Molecular physiology of pumiliotoxin sequestration in a poison frog": skin.kallisto.gene.counts.matrix (part 45 of 114)

```
TRINITY_DN239617_c0_g1	0.00	0.00	0.00	0.00	0.00	0.00	0.00	0.00	0.00	0.00
TRINITY_DN239617_c0_g2	0.00	16.19	19.57	0.00	0.00	0.00	0.00	0.00	18.66	0.00
TRINITY_DN239619_c0_g1	0.00	0.00	0.00	0.00	0.00	0.00	0.00	0.00	0.00	0.00
TRINITY_DN23961_c0_g1	0.00	0.00	7.34	3.43	5.70	0.00	6.56	2.47	0.00	0.00
TRINITY_DN239620_c0_g1	0.00	0.00	0.00	0.00	0.00	0.00	0.00	7.01	0.00	0.00
TRINITY_DN239620_c1_g1	0.00	0.00	0.00	1.29	0.00	0.00	0.00	8.88	0.00	0.00
TRINITY_DN239621_c2_g1	0.00	0.00	0.00	0.00	0.00	0.00	0.00	0.00	0.00	0.00
TRINITY_DN239622_c1_g1	0.00	0.00	0.00	9.98	0.00	0.00	0.00	0.00	0.00	0.00
TRINITY_DN239624_c0_g1	0.00	0.00	0.00	0.00	0.00	0.00	0.00	0.00	0.00	0.00
TRINITY_DN239625_c0_g1	0.00	0.00	0.00	0.00	22.21	0.00	0.00	0.00	0.00	0.00
TRINITY_DN239626_c12_g1	0.00	0.00	0.00	0.00	0.00	0.00	0.00	0.00	6.62	0.00
TRINITY_DN239626_c1_g1	0.00	0.00	4.78	0.00	0.00	0.00	0.00	2.18	2.29	0.00
TRINITY_DN239626_c2_g1	0.00	0.00	0.00	0.00	0.00	0.00	0.00	0.00	8.68	0.00
TRINITY_DN239626_c4_g1	0.00	0.00	23.93	0.00	0.00	0.00	0.00	0.00	20.12	0.00
TRINITY_DN239626_c5_g1	0.00	0.00	0.00	0.00	14.30	0.00	0.00	0.00	26.62	0.00
TRINITY_DN239626_c7_g1	0.00	0.00	0.00	0.00	0.00	0.00	0.00	0.00	0.00	0.00
TRINITY_DN239626_c8_g1	0.00	0.00	0.00	0.00	0.00	0.00	0.00	0.00	0.00	0.00
TRINITY_DN239628_c0_g1	0.00	0.00	0.00	6.87	0.00	0.00	0.00	0.00	21.68	0.00
TRINITY_DN239628_c0_g2	0.00	0.00	15.06	18.04	15.11	0.00	0.00	0.00	68.44	0.00
TRINITY_DN239628_c1_g1	0.00	0.00	0.00	5.89	0.00	0.00	0.00	0.00	0.00	0.00
TRINITY_DN239628_c2_g1	0.00	0.00	26.39	0.00	0.00	8.91	0.00	0.00	8.26	0.00
TRINITY_DN23962_c0_g1	0.00	0.00	0.00	0.00	0.00	0.00	0.00	7.44	10.21	0.00
TRINITY_DN23962_c0_g2	0.00	0.00	23.52	0.00	0.00	0.00	0.00	0.00	0.00	0.00
TRINITY_DN23962_c2_g1	0.00	25.89	0.00	9.47	21.12	0.00	0.00	12.45	0.00	0.00
TRINITY_DN239632_c0_g1	0.00	0.00	0.00	0.00	0.00	0.00	0.00	0.00	0.00	0.00
TRINITY_DN239633_c0_g1	0.00	0.00	29.95	0.00	0.00	0.00	0.00	0.00	28.51	0.00
TRINITY_DN239634_c0_g1	0.00	0.00	0.00	0.00	0.00	0.00	0.00	0.00	0.00	0.00
TRINITY_DN239634_c2_g1	0.00	0.00	0.00	0.00	0.00	0.00	0.00	0.00	0.00	0.00
TRINITY_DN239634_c3_g1	0.00	0.00	0.00	0.00	0.00	0.00	0.00	0.00	0.00	0.00
TRINITY_DN239634_c5_g1	0.00	0.00	0.00	0.00	0.00	0.00	0.00	17.45	0.00	0.00
TRINITY_DN239635_c0_g1	0.00	0.00	0.00	0.00	0.00	0.00	0.00	0.00	0.00	0.00
TRINITY_DN239638_c0_g1	0.00	0.00	37.70	0.00	0.00	0.00	0.00	0.00	0.00	0.00
TRINITY_DN23963_c0_g1	0.00	0.00	6.50	0.00	115.27	0.00	0.00	0.00	0.00	0.00
TRINITY_DN23963_c0_g2	0.00	0.00	0.00	0.00	2.55	0.00	0.00	0.00	0.00	0.00
TRINITY_DN23963_c1_g1	3.49	20.04	68.29	24.98	145.57	33.95	9.66	26.30	73.79	4.62
TRINITY_DN23963_c1_g2	5.18	49.35	129.39	51.99	274.34	70.40	24.16	37.50	176.56	9.24
TRINITY_DN23963_c1_g3	0.00	0.00	0.00	0.00	0.00	0.00	3.84	0.00	0.00	7.89
TRINITY_DN23963_c2_g1	0.00	0.00	1.44	21.05	36.58	6.73	17.77	29.60	0.00	2.82
TRINITY_DN23963_c3_g1	0.00	10.11	10.50	9.10	37.82	23.91	1.77	4.48	49.22	10.04
TRINITY_DN239640_c0_g1	0.00	0.00	0.00	0.00	0.00	0.00	0.00	0.00	0.00	0.00
TRINITY_DN239640_c3_g1	0.00	0.00	0.00	0.00	0.00	0.00	0.00	0.00	0.00	0.00
TRINITY_DN239640_c7_g1	0.00	0.00	0.00	0.00	6.20	0.00	0.00	2.76	5.82	0.00
TRINITY_DN239641_c0_g1	0.00	0.00	0.15	4.24	0.03	0.10	0.00	0.00	0.00	0.00
TRINITY_DN239642_c1_g1	0.00	15.63	0.00	0.00	0.00	0.00	0.00	5.58	17.13	11.27
TRINITY_DN239642_c2_g3	0.00	0.00	0.00	0.00	0.00	0.00	0.00	0.00	0.00	0.00
TRINITY_DN239642_c3_g1	0.00	0.00	0.00	0.00	0.00	0.00	0.00	0.00	15.68	0.00
TRINITY_DN239642_c6_g1	0.00	0.00	10.17	0.00	0.00	0.00	0.00	0.00	0.00	9.00
TRINITY_DN239643_c0_g1	0.00	8.81	21.19	0.00	0.00	0.00	0.00	0.00	0.00	0.00
TRINITY_DN239643_c0_g2	0.00	0.00	0.00	0.00	0.00	0.00	0.00	0.00	43.89	0.00
TRINITY_DN239643_c1_g1	0.00	0.00	0.00	8.17	0.00	0.00	0.00	0.00	0.00	0.00
TRINITY_DN239644_c0_g1	0.00	26.25	0.00	0.00	0.00	0.00	0.00	0.00	0.00	0.00
TRINITY_DN239644_c0_g2	0.00	13.24	0.00	9.55	0.00	0.00	0.00	0.00	0.00	0.00
TRINITY_DN239647_c0_g1	0.00	0.00	0.00	0.00	0.00	0.00	0.00	0.00	0.00	0.00
TRINITY_DN239648_c0_g1	0.00	0.00	0.00	0.00	15.33	0.00	0.00	0.00	7.14	0.00
TRINITY_DN239648_c0_g2	0.00	0.00	0.00	0.00	0.00	0.00	0.00	0.00	0.00	0.00
TRINITY_DN239648_c0_g4	0.00	0.00	0.00	23.74	0.00	0.00	0.00	0.00	0.00	0.00
TRINITY_DN239648_c2_g1	0.00	0.00	0.00	0.00	0.00	0.00	0.00	0.00	0.00	12.03
TRINITY_DN239648_c5_g1	0.00	0.00	0.00	0.00	0.00	0.00	0.00	0.00	14.64	0.00
TRINITY_DN23964_c0_g1	0.00	0.00	0.00	0.00	0.00	0.00	0.00	0.00	0.00	0.00
TRINITY_DN23964_c0_g2	0.00	0.00	0.00	0.00	16.53	0.00	4.61	4.51	7.34	0.00
TRINITY_DN23964_c0_g3	0.00	6.37	7.76	18.52	33.69	47.00	6.92	0.00	130.26	0.00
TRINITY_DN23964_c0_g4	0.00	0.00	0.00	0.00	24.84	0.00	0.00	0.00	0.00	0.00
TRINITY_DN23964_c0_g5	0.00	15.45	37.38	11.38	97.99	22.54	0.00	20.00	70.56	0.00
TRINITY_DN23964_c2_g1	0.00	0.00	6.23	3.75	6.23	12.56	0.00	0.00	0.00	0.00
TRINITY_DN239652_c0_g1	0.00	0.00	0.00	0.00	16.76	0.00	0.00	0.00	15.43	0.00
TRINITY_DN239652_c0_g2	0.00	0.00	0.00	0.00	0.00	0.00	0.00	0.00	0.00	0.00
TRINITY_DN239653_c0_g1	0.00	0.00	0.00	0.00	0.00	0.00	7.08	0.00	0.00	0.00
TRINITY_DN239653_c0_g2	0.00	0.00	0.00	0.00	0.00	0.00	0.00	0.00	0.00	0.00
TRINITY_DN239653_c0_g3	0.00	0.00	0.00	0.00	0.00	0.00	0.00	0.00	0.00	0.00
TRINITY_DN239653_c2_g1	0.00	0.00	0.00	0.00	0.00	0.00	0.00	0.00	0.00	0.00
TRINITY_DN239653_c3_g1	0.00	0.00	63.49	0.00	0.00	0.00	7.08	0.00	0.00	0.00
TRINITY_DN239654_c0_g1	0.00	0.00	0.00	10.25	0.00	0.00	0.00	0.00	24.10	0.00
TRINITY_DN239655_c0_g1	0.00	0.00	0.00	0.00	19.24	0.00	0.00	0.00	17.81	0.00
TRINITY_DN239657_c1_g1	0.00	0.00	0.00	0.00	9.60	0.00	0.00	0.00	17.86	0.00
TRINITY_DN239657_c1_g2	0.00	0.00	0.00	0.00	0.00	0.00	0.00	0.00	0.00	0.00
TRINITY_DN239657_c1_g3	0.00	0.00	0.00	0.00	0.00	0.00	0.00	0.00	0.00	0.00
TRINITY_DN239657_c1_g4	0.00	0.00	0.00	0.00	0.00	0.00	0.00	0.00	0.00	0.00
TRINITY_DN239657_c2_g2	0.00	0.00	0.00	10.62	17.92	0.00	0.00	0.00	8.34	0.00
TRINITY_DN239657_c6_g1	0.00	0.00	10.71	0.00	0.00	0.00	0.00	0.00	0.00	0.00
TRINITY_DN239657_c8_g1	0.00	0.00	0.00	23.13	0.00	0.00	34.31	0.00	0.00	0.00
TRINITY_DN239658_c0_g1	0.00	0.00	0.00	0.00	0.00	0.00	0.00	0.00	11.27	0.00
TRINITY_DN239658_c5_g1	0.00	0.00	0.00	0.00	58.59	0.00	0.00	0.00	0.00	0.00
TRINITY_DN239658_c6_g1	0.00	0.00	0.00	0.00	0.00	0.00	0.00	0.00	0.00	0.00
TRINITY_DN239659_c0_g1	0.00	0.00	6.53	0.00	0.00	0.00	0.00	0.00	24.44	0.00
TRINITY_DN23965_c0_g1	0.00	0.00	0.00	0.00	18.54	0.00	16.12	0.00	0.00	0.00
TRINITY_DN23965_c0_g2	0.00	0.00	12.45	3.75	38.53	0.00	0.00	15.24	0.00	0.00
TRINITY_DN23965_c0_g3	0.00	0.00	0.00	0.00	0.00	0.00	0.00	0.00	0.00	0.00
TRINITY_DN23965_c3_g1	0.00	0.00	0.00	6.49	51.38	0.00	0.00	0.00	20.47	0.00
TRINITY_DN239661_c1_g1	0.00	0.00	0.00	0.00	0.00	0.00	0.00	0.00	0.00	0.00
TRINITY_DN239664_c2_g1	0.00	0.00	0.00	0.00	0.00	0.00	0.00	0.00	14.37	0.00
TRINITY_DN239666_c1_g1	0.00	0.00	0.00	0.00	4.01	0.00	3.61	0.00	0.00	0.00
TRINITY_DN239666_c2_g1	0.00	0.00	0.00	0.00	0.00	0.00	0.00	0.00	0.00	0.00
TRINITY_DN239668_c0_g1	0.00	0.00	0.00	22.67	0.00	0.00	0.00	0.00	0.00	0.00
TRINITY_DN239668_c1_g1	0.00	0.00	0.00	7.75	0.00	0.00	0.00	0.00	0.00	0.00
TRINITY_DN239669_c0_g1	0.00	0.00	0.00	0.00	0.00	0.00	0.00	0.00	0.00	0.00
TRINITY_DN23966_c0_g1	0.00	14.22	23.81	2.42	8.04	8.02	0.00	0.00	15.04	0.00
TRINITY_DN23966_c0_g2	0.00	0.00	8.22	4.51	0.00	8.31	7.34	0.00	11.20	0.00
TRINITY_DN239670_c0_g1	0.00	9.60	27.10	16.48	4.60	7.78	7.02	3.45	14.60	0.00
TRINITY_DN239670_c1_g1	0.00	156.05	59.66	242.32	669.36	251.32	139.48	98.97	684.64	41.58
TRINITY_DN239672_c0_g1	0.00	0.00	0.00	18.77	0.00	0.00	0.00	0.00	14.82	0.00
TRINITY_DN239673_c0_g1	0.00	0.00	0.00	0.00	0.00	0.00	0.00	0.00	0.00	0.00
TRINITY_DN239674_c0_g1	0.00	0.00	0.00	6.20	15.45	5.17	0.00	4.53	19.25	0.00
TRINITY_DN239675_c0_g1	0.00	0.00	0.00	0.00	0.00	0.00	0.00	0.00	0.00	0.00
TRINITY_DN239675_c0_g2	0.00	0.00	0.00	0.00	0.00	0.00	0.00	0.00	0.00	0.00
TRINITY_DN239676_c0_g1	0.00	2.93	3.54	10.79	0.00	0.00	3.22	0.00	10.05	0.00
TRINITY_DN239677_c0_g1	0.00	0.00	0.00	0.00	0.00	0.00	0.00	0.00	0.00	0.00
TRINITY_DN239677_c0_g2	0.00	0.00	0.00	11.12	0.00	0.00	0.00	0.00	17.66	0.00
TRINITY_DN239679_c1_g1	0.00	0.00	0.00	0.00	0.00	0.00	0.00	0.00	0.00	0.00
TRINITY_DN23967_c0_g1	0.00	0.00	0.00	0.00	0.00	0.00	0.00	0.00	12.36	0.00
TRINITY_DN23967_c0_g2	0.00	0.00	8.11	7.39	24.49	0.00	0.00	0.00	0.00	0.00
TRINITY_DN23967_c1_g1	0.00	0.00	0.00	0.00	0.00	0.00	0.00	0.00	0.00	0.00
TRINITY_DN23967_c1_g2	0.00	0.00	0.00	0.00	0.00	1.57	0.00	0.00	0.00	0.00
TRINITY_DN23967_c2_g1	0.00	0.00	0.00	0.00	11.74	0.00	0.00	0.00	0.00	0.00
TRINITY_DN239681_c0_g1	0.00	0.00	0.00	0.00	7.75	0.00	0.00	0.00	0.00	0.00
TRINITY_DN239682_c0_g1	0.00	0.00	0.00	10.67	0.00	0.00	0.00	0.00	16.85	0.00
TRINITY_DN239683_c0_g1	0.00	0.00	0.00	0.00	2.24	3.94	0.00	0.00	3.82	0.00
TRINITY_DN239683_c2_g1	0.00	6.07	36.92	0.00	14.82	0.00	0.00	0.00	0.00	0.00
TRINITY_DN239685_c0_g1	0.00	0.00	0.00	0.00	0.00	0.00	0.00	0.00	0.00	0.00
TRINITY_DN239685_c1_g1	0.00	0.00	0.00	0.00	0.00	0.00	0.00	0.00	0.00	0.00
TRINITY_DN239685_c1_g2	0.00	0.00	0.00	0.00	0.00	0.00	0.00	0.00	0.00	0.00
TRINITY_DN239686_c0_g1	0.00	0.00	0.00	0.00	0.00	0.00	0.00	0.00	0.00	0.00
TRINITY_DN239686_c0_g2	0.00	0.00	0.00	0.00	0.00	0.00	4.82	0.00	10.02	0.00
TRINITY_DN239687_c0_g1	0.00	0.00	0.00	0.00	0.00	0.00	0.00	0.00	0.00	0.00
TRINITY_DN239687_c1_g1	0.00	0.00	13.77	0.00	49.85	0.00	0.00	0.00	45.86	0.00
TRINITY_DN239689_c0_g1	0.00	0.00	0.00	0.00	0.00	9.71	0.00	0.00	0.00	0.00
TRINITY_DN23968_c0_g1	0.00	0.00	15.60	17.73	0.00	19.40	7.08	0.00	19.97	0.00
TRINITY_DN23968_c0_g2	0.00	0.00	19.12	0.00	8.69	9.00	0.00	0.00	38.01	0.00
TRINITY_DN239693_c0_g2	0.00	0.00	0.00	11.87	0.00	0.00	0.00	0.00	0.00	0.00
TRINITY_DN239693_c2_g1	0.00	0.00	0.00	0.00	54.90	13.64	0.00	0.00	0.00	0.00
TRINITY_DN239694_c0_g1	0.00	0.00	0.00	0.00	6.53	0.00	0.00	0.00	10.76	0.00
TRINITY_DN239695_c0_g1	0.00	0.00	20.51	0.00	39.99	19.61	0.00	0.00	55.16	0.00
TRINITY_DN239697_c0_g1	0.00	0.00	0.00	0.00	0.00	0.00	0.00	0.00	0.00	0.00
TRINITY_DN239697_c1_g1	0.00	0.00	3.65	0.00	0.00	0.00	0.00	0.00	0.00	0.00
TRINITY_DN239697_c2_g1	0.00	0.00	0.00	0.00	0.00	0.00	0.00	0.00	0.00	0.00
TRINITY_DN239698_c0_g1	0.00	0.00	0.00	6.87	0.00	0.00	0.00	0.00	0.00	0.00
TRINITY_DN23969_c0_g1	0.00	7.38	2.57	20.55	13.32	6.51	5.46	0.00	28.74	4.43
TRINITY_DN23969_c0_g2	0.42	4.29	18.69	10.05	28.34	12.09	6.18	16.80	56.02	0.89
TRINITY_DN23969_c0_g3	0.00	7.63	22.17	2.33	0.93	0.00	0.00	3.16	0.00	0.00
TRINITY_DN2396_c0_g1	1.65	19.19	26.74	15.56	54.36	23.41	6.04	10.11	74.89	13.10
TRINITY_DN2396_c0_g2	0.00	0.00	0.00	8.78	11.39	9.75	8.75	0.00	27.26	0.00
TRINITY_DN2396_c16_g1	0.00	0.00	0.00	0.00	4.76	0.00	0.00	0.00	0.00	0.00
TRINITY_DN2396_c1_g1	0.00	21.96	27.16	25.41	71.33	26.08	9.35	9.66	49.79	5.11
TRINITY_DN239700_c1_g1	0.00	0.00	0.00	0.00	0.00	0.00	0.00	0.00	0.00	0.00
TRINITY_DN239700_c2_g1	0.00	0.00	0.00	0.00	0.00	0.00	0.00	0.00	7.53	0.00
TRINITY_DN239701_c0_g1	0.00	0.00	0.00	0.00	0.00	0.00	0.00	0.00	13.31	0.00
TRINITY_DN239702_c0_g1	0.00	0.00	0.00	0.00	0.00	0.00	0.00	0.00	0.00	16.16
TRINITY_DN239703_c0_g1	0.00	0.00	0.00	0.00	0.00	0.00	0.00	0.00	0.00	0.00
TRINITY_DN239703_c0_g2	0.00	0.00	0.00	0.00	0.00	0.00	0.00	0.00	4.06	0.00
TRINITY_DN239704_c0_g1	0.00	0.00	0.00	0.00	0.00	0.00	0.00	0.00	0.00	0.00
TRINITY_DN239704_c1_g2	0.00	0.00	0.00	0.00	0.00	0.00	0.00	0.00	0.00	0.00
TRINITY_DN239704_c3_g1	0.00	0.00	0.00	0.00	0.00	0.00	0.00	0.00	11.13	0.00
TRINITY_DN239706_c0_g1	22.85	0.00	0.00	0.00	0.00	0.00	0.00	0.00	11.05	0.00
TRINITY_DN239706_c0_g2	0.00	0.00	0.00	0.00	0.00	0.00	0.00	0.00	0.00	0.00
TRINITY_DN239708_c0_g1	0.00	0.00	0.00	1.10	1.83	0.00	0.00	0.00	0.00	1.63
TRINITY_DN239708_c0_g2	0.00	0.00	0.00	0.00	0.00	0.00	0.00	0.00	23.22	0.00
TRINITY_DN23970_c0_g1	0.00	0.00	0.00	9.26	0.00	0.00	0.00	0.00	10.92	0.00
TRINITY_DN23970_c0_g2	0.00	0.00	16.00	0.00	0.00	16.26	0.00	0.00	0.00	0.00
TRINITY_DN23970_c1_g1	0.00	0.00	0.00	0.00	0.00	0.00	0.00	0.00	0.00	0.00
TRINITY_DN23970_c2_g1	0.00	0.00	14.85	0.00	0.00	0.00	0.00	0.00	0.00	0.00
TRINITY_DN23970_c4_g1	0.00	0.00	0.00	0.69	0.00	0.00	0.00	0.00	2.17	0.00
TRINITY_DN239710_c0_g1	0.00	0.75	5.03	4.98	5.28	1.79	2.48	0.84	4.50	0.00
TRINITY_DN239711_c0_g1	0.00	0.00	0.00	0.00	0.00	0.00	0.00	0.00	0.00	0.00
TRINITY_DN239713_c0_g1	0.00	0.00	0.00	9.39	0.00	0.00	0.00	0.00	44.45	0.00
TRINITY_DN239713_c0_g2	0.00	0.00	0.00	0.00	0.00	6.05	0.00	0.00	5.62	0.00
TRINITY_DN239713_c1_g2	0.00	0.00	0.00	0.00	0.00	0.00	0.00	0.00	0.00	0.00
TRINITY_DN239713_c2_g1	0.00	0.00	84.82	0.00	17.52	0.00	0.00	0.00	0.00	0.00
TRINITY_DN239715_c0_g1	0.00	0.00	0.00	0.00	0.00	0.00	0.00	0.00	5.39	0.00
TRINITY_DN239716_c0_g1	0.00	0.00	0.00	0.00	0.00	10.37	0.00	0.00	0.00	0.00
TRINITY_DN239719_c0_g1	0.00	0.00	0.00	1.25	12.50	0.00	1.87	0.00	3.92	0.00
TRINITY_DN239719_c1_g1	0.00	0.00	8.61	0.00	0.00	0.00	0.00	0.00	0.00	0.00
TRINITY_DN23971_c0_g1	0.00	0.00	0.00	0.00	0.00	0.00	0.00	0.00	11.40	0.00
TRINITY_DN23971_c0_g2	0.00	0.00	0.00	0.00	0.00	0.00	0.00	0.00	0.00	0.00
TRINITY_DN23971_c1_g1	0.00	14.10	33.93	0.00	0.00	0.00	0.00	0.00	0.00	0.00
TRINITY_DN23971_c1_g2	0.00	28.43	0.00	0.00	0.00	23.11	10.23	0.00	0.00	10.14
TRINITY_DN23971_c4_g1	0.00	0.00	0.00	0.00	0.00	0.00	0.00	0.00	0.00	0.00
TRINITY_DN23971_c5_g1	0.00	4.29	5.21	0.00	0.00	5.24	0.00	4.59	4.88	0.00
TRINITY_DN23971_c6_g1	0.00	0.00	0.00	0.00	0.00	0.00	0.00	0.00	17.87	0.00
TRINITY_DN239721_c0_g1	1.86	0.00	0.00	4.00	11.09	0.00	0.00	0.00	16.70	0.00
TRINITY_DN239722_c0_g1	0.00	0.00	0.00	0.00	0.00	0.00	14.38	0.00	0.00	0.00
TRINITY_DN239722_c1_g1	0.00	0.00	0.00	0.00	0.00	0.00	0.00	0.00	20.35	0.00
TRINITY_DN239723_c0_g1	0.00	0.00	0.00	0.00	0.00	0.00	0.00	0.00	0.00	0.00
TRINITY_DN239725_c0_g1	0.00	0.00	0.00	0.00	0.00	0.00	0.00	0.00	0.00	0.00
TRINITY_DN239725_c1_g1	0.00	0.00	0.00	0.00	0.00	0.00	0.00	0.00	4.54	0.00
TRINITY_DN239726_c0_g1	0.00	0.00	0.00	0.00	0.00	0.00	0.00	0.00	0.00	0.00
TRINITY_DN239727_c0_g1	0.00	0.00	0.00	0.00	17.10	0.00	0.00	0.00	15.90	0.00
TRINITY_DN239728_c0_g1	0.00	0.00	3.50	2.09	0.00	0.00	0.00	2.50	6.65	0.00
TRINITY_DN239728_c1_g1	0.00	0.00	0.00	0.00	0.00	0.00	0.00	0.00	0.00	0.00
TRINITY_DN239729_c1_g1	0.00	0.00	3.11	9.48	3.14	0.00	0.00	0.00	2.95	0.00
TRINITY_DN239729_c2_g1	0.00	0.00	0.00	5.48	0.00	0.00	8.20	0.00	8.63	0.00
TRINITY_DN239729_c3_g1	0.00	0.00	0.00	6.83	0.00	0.00	0.00	0.00	0.00	0.00
TRINITY_DN239729_c4_g1	0.00	0.00	0.00	0.00	10.09	0.00	0.00	0.00	2.37	0.00
TRINITY_DN239729_c6_g1	0.00	0.00	0.00	0.00	0.00	0.00	0.00	0.00	0.00	0.00
TRINITY_DN23972_c0_g1	0.00	8.23	0.00	0.00	9.54	0.00	0.00	0.00	0.00	0.00
TRINITY_DN23972_c0_g2	0.00	0.00	0.00	0.00	0.00	0.00	0.00	0.00	0.00	0.00
TRINITY_DN239730_c0_g1	0.00	0.00	0.00	0.00	0.00	0.00	0.00	0.00	0.00	0.00
TRINITY_DN239730_c0_g2	0.00	0.00	0.00	0.00	71.21	0.00	0.00	0.00	0.00	0.00
TRINITY_DN239730_c2_g1	0.00	9.99	23.99	7.21	0.00	0.00	0.00	0.00	34.04	0.00
TRINITY_DN239730_c3_g1	0.00	0.00	6.31	0.00	0.36	0.00	0.00	0.00	10.78	2.83
TRINITY_DN239730_c4_g1	0.00	0.00	0.00	0.00	0.00	0.00	0.00	0.00	9.94	0.00
TRINITY_DN239732_c0_g2	0.00	0.00	0.00	0.00	10.75	0.00	0.00	0.00	0.00	0.00
TRINITY_DN239733_c0_g1	0.00	0.00	0.00	0.00	0.00	10.77	0.00	0.00	10.71	0.00
TRINITY_DN239733_c0_g2	0.00	0.00	0.00	0.00	0.00	0.00	0.00	0.00	0.00	0.00
TRINITY_DN239733_c0_g3	0.00	0.00	0.00	0.00	0.00	0.00	0.00	0.00	0.00	0.00
TRINITY_DN239733_c0_g4	0.00	0.00	0.00	0.00	0.00	0.00	0.00	0.00	0.00	0.00
TRINITY_DN239734_c7_g1	0.00	0.00	19.78	0.00	0.00	0.00	0.00	0.00	0.00	0.00
TRINITY_DN239735_c0_g1	0.00	0.00	0.00	7.42	0.00	0.00	0.00	0.00	0.00	10.96
TRINITY_DN239736_c0_g1	0.00	0.00	0.00	1.25	0.00	0.00	0.00	0.00	0.00	0.00
TRINITY_DN239737_c0_g1	0.00	0.00	0.00	0.00	0.00	0.00	0.00	0.00	0.00	5.36
TRINITY_DN239737_c1_g1	0.00	0.00	0.00	0.00	0.00	0.00	0.00	0.00	0.00	0.00
TRINITY_DN239738_c0_g1	0.00	43.75	0.00	0.00	0.00	0.00	0.00	0.00	0.00	0.00
TRINITY_DN239739_c0_g1	0.00	0.00	0.00	4.47	37.39	0.00	0.00	0.00	0.00	0.00
TRINITY_DN239739_c1_g1	0.00	0.00	0.00	3.18	0.00	0.00	0.00	0.00	4.94	0.00
TRINITY_DN239739_c2_g1	0.00	0.00	0.00	0.00	0.00	0.00	0.00	0.00	0.00	0.00
TRINITY_DN23973_c0_g1	0.00	0.00	0.00	0.00	0.00	0.00	0.00	0.00	0.00	0.00
TRINITY_DN23973_c1_g1	10.84	0.00	0.00	0.00	50.81	0.00	11.13	22.31	47.00	0.00
TRINITY_DN239740_c1_g1	0.00	0.00	13.84	4.15	0.00	0.00	6.20	0.00	6.46	0.00
TRINITY_DN239740_c2_g1	0.00	0.00	18.49	0.00	0.00	0.00	0.00	0.00	0.00	0.00
TRINITY_DN239743_c1_g1	0.00	0.00	0.00	0.00	0.00	0.00	0.00	0.00	31.67	0.00
TRINITY_DN239745_c0_g1	0.00	0.00	0.00	0.00	9.71	0.00	0.00	0.00	0.00	0.00
TRINITY_DN239749_c1_g1	0.00	0.00	0.00	16.22	0.00	0.00	0.00	0.00	0.00	0.00
TRINITY_DN239749_c4_g1	0.00	0.00	0.00	15.83	0.00	0.00	0.00	0.00	0.00	0.00
TRINITY_DN23974_c0_g1	0.00	0.00	0.00	44.63	37.23	30.32	0.00	4.99	0.00	0.00
TRINITY_DN23974_c0_g2	0.00	0.00	0.00	0.00	0.00	0.00	0.00	0.00	0.00	0.00
TRINITY_DN23974_c1_g1	0.00	0.00	0.00	9.80	36.73	43.76	21.55	0.00	0.00	0.00
TRINITY_DN23974_c4_g1	1.99	34.81	41.97	24.26	45.05	18.68	0.00	10.62	67.23	0.00
TRINITY_DN23974_c5_g1	0.00	0.00	0.00	0.00	0.00	0.00	0.00	3.00	15.87	0.00
TRINITY_DN23974_c5_g2	0.00	0.00	91.03	10.95	0.00	0.00	0.00	0.00	0.00	0.00
TRINITY_DN23974_c5_g3	0.00	7.85	0.00	11.52	28.68	4.79	0.00	0.00	0.00	0.00
TRINITY_DN239750_c0_g1	0.00	31.14	0.00	0.00	12.78	0.00	0.00	0.00	11.84	0.00
TRINITY_DN239752_c0_g1	0.00	0.00	0.00	11.45	19.42	0.00	0.00	8.51	36.12	0.00
TRINITY_DN239753_c0_g1	0.00	0.00	0.00	0.00	78.10	0.00	0.00	0.00	0.00	0.00
TRINITY_DN239754_c0_g1	0.00	0.00	8.50	10.39	0.00	0.00	2.59	4.60	8.44	0.00
TRINITY_DN239754_c0_g2	0.00	9.07	0.00	0.00	11.10	0.00	0.00	0.00	10.31	0.00
TRINITY_DN239756_c0_g1	0.00	0.00	0.00	0.00	0.00	0.00	14.27	14.48	0.00	0.00
TRINITY_DN239756_c1_g1	0.00	0.00	0.00	0.00	0.00	0.00	0.00	0.00	16.70	0.00
TRINITY_DN239757_c0_g1	0.00	0.00	0.00	0.00	0.00	0.00	0.00	0.00	0.00	0.00
TRINITY_DN239757_c1_g1	0.00	47.65	0.00	0.00	0.00	0.00	0.00	0.00	16.41	0.00
TRINITY_DN239757_c3_g1	0.00	0.00	2.02	1.24	4.11	0.00	5.54	0.00	3.87	0.00
TRINITY_DN239757_c4_g1	0.00	0.00	0.00	0.00	0.00	0.00	0.00	0.00	0.00	0.00
TRINITY_DN239757_c5_g1	0.00	0.00	0.00	3.29	0.00	0.00	0.00	0.00	0.00	0.00
TRINITY_DN239758_c0_g1	0.00	6.72	0.90	1.66	0.00	3.58	2.47	1.68	5.23	1.66
TRINITY_DN239758_c2_g1	0.00	0.00	0.00	0.00	0.00	0.00	0.00	0.00	0.00	0.00
TRINITY_DN239758_c3_g1	2.53	0.00	0.00	1.83	15.16	3.01	0.00	0.00	17.08	0.00
TRINITY_DN239758_c4_g1	0.00	0.00	0.00	0.00	0.00	0.00	0.00	0.00	15.83	0.00
TRINITY_DN239758_c5_g1	0.00	0.00	0.00	0.00	0.00	0.00	0.00	0.00	0.00	0.00
TRINITY_DN239759_c0_g1	0.00	0.00	0.00	0.00	0.00	0.00	0.00	0.00	0.00	0.00
TRINITY_DN23975_c0_g1	0.00	0.00	0.00	0.00	15.80	4.81	0.00	8.43	19.96	0.00
TRINITY_DN23975_c0_g2	28.04	195.60	361.09	533.77	591.07	341.33	139.56	113.48	643.07	17.87
TRINITY_DN239761_c0_g1	0.00	0.00	0.00	0.00	7.03	7.10	0.00	18.46	39.34	0.00
TRINITY_DN239761_c0_g2	0.00	0.00	0.00	1.45	0.00	0.00	0.00	0.00	35.24	0.00
TRINITY_DN239761_c0_g3	0.00	0.00	15.23	0.00	0.00	0.00	6.80	0.00	0.00	0.00
TRINITY_DN239761_c0_g4	0.00	0.00	0.00	4.26	21.40	0.00	0.00	0.00	0.00	0.00
TRINITY_DN239761_c0_g6	0.00	0.00	25.21	3.80	0.00	0.00	0.00	5.56	17.71	11.22
TRINITY_DN239761_c2_g1	0.00	8.62	13.42	9.81	19.83	9.39	2.47	2.49	13.90	2.20
TRINITY_DN239761_c4_g1	0.00	0.00	13.47	0.00	0.00	0.00	12.07	12.18	51.24	0.00
TRINITY_DN239762_c0_g2	0.00	0.00	0.00	0.00	5.61	0.00	0.00	0.00	0.00	0.00
TRINITY_DN239763_c0_g2	0.00	0.00	0.00	0.00	0.00	0.00	0.00	0.00	13.81	0.00
TRINITY_DN239763_c1_g1	0.00	0.00	16.69	0.00	0.00	0.00	0.00	0.00	0.00	0.00
TRINITY_DN239763_c2_g1	0.00	0.00	0.00	11.66	59.99	0.00	0.00	0.00	0.00	0.00
TRINITY_DN239764_c0_g1	0.00	10.21	0.00	166.94	6.77	0.00	10.73	11.51	31.91	0.00
TRINITY_DN239764_c1_g1	0.00	0.00	0.00	0.00	0.00	0.00	0.00	0.00	11.91	0.00
TRINITY_DN239764_c2_g1	0.00	16.04	0.00	0.00	0.00	0.00	0.00	0.00	0.00	0.00
TRINITY_DN239764_c3_g1	0.00	0.00	0.00	6.02	0.00	0.00	0.00	0.00	0.00	0.00
TRINITY_DN239764_c5_g1	8.29	8.03	0.00	0.00	0.00	0.00	0.00	0.00	0.00	0.00
TRINITY_DN239764_c6_g1	0.00	0.00	0.00	0.00	14.41	0.00	0.00	0.00	13.39	0.00
TRINITY_DN239766_c0_g1	0.00	28.20	0.00	30.70	0.00	0.00	0.00	0.00	0.00	0.00
TRINITY_DN239767_c0_g1	0.00	0.00	0.00	0.00	0.00	0.00	0.00	0.00	15.33	0.00
TRINITY_DN239769_c0_g1	0.00	0.00	0.00	0.00	0.00	0.00	0.00	0.00	0.00	0.00
TRINITY_DN23976_c0_g1	0.00	25.59	0.00	25.18	0.00	0.00	0.00	0.00	19.69	0.00
TRINITY_DN23976_c0_g2	0.00	0.00	0.00	0.00	0.00	0.00	0.00	0.00	14.02	12.83
TRINITY_DN23976_c0_g3	0.00	242.84	802.24	223.66	1552.63	299.66	104.68	71.99	578.45	17.42
TRINITY_DN23976_c0_g4	0.00	12.93	0.00	0.00	0.00	0.00	0.00	0.00	9.63	0.00
TRINITY_DN23976_c1_g1	0.00	0.00	0.00	0.00	0.00	0.00	0.00	0.00	0.00	0.00
TRINITY_DN23976_c1_g3	7.51	0.00	6.12	4.52	68.28	0.00	0.00	0.00	17.86	0.00
TRINITY_DN23976_c1_g4	0.00	0.00	0.00	0.00	0.00	0.00	0.00	0.00	0.00	0.00
TRINITY_DN23976_c2_g1	0.00	0.00	0.00	0.00	1.98	0.00	0.00	0.00	0.00	1.76
TRINITY_DN239770_c0_g1	0.00	0.00	0.00	0.00	0.00	0.00	0.00	0.00	0.00	0.00
TRINITY_DN239770_c1_g2	0.00	0.00	0.00	0.00	0.00	0.00	0.00	0.00	5.43	0.00
TRINITY_DN239770_c3_g1	0.00	0.00	0.00	0.00	0.00	0.00	0.00	0.00	0.00	0.00
TRINITY_DN239771_c0_g1	0.00	0.00	0.00	0.00	0.00	0.00	0.00	0.00	0.00	0.00
TRINITY_DN239771_c1_g1	0.00	0.00	0.00	0.00	0.00	0.00	0.00	0.00	0.00	0.00
TRINITY_DN239773_c0_g1	0.00	0.00	0.00	0.00	40.33	0.00	0.00	0.00	0.00	0.00
TRINITY_DN239773_c1_g1	0.00	0.00	0.00	0.00	0.00	0.00	0.00	0.00	0.00	0.00
TRINITY_DN239774_c0_g1	0.00	0.00	0.00	6.76	0.00	0.00	0.00	0.00	14.04	0.00
TRINITY_DN239774_c0_g2	0.00	0.00	6.45	7.75	0.00	0.00	0.00	0.00	18.10	0.00
TRINITY_DN239774_c0_g3	0.00	0.00	0.00	0.00	0.00	0.00	0.00	0.00	0.00	0.00
TRINITY_DN239774_c0_g4	0.00	0.00	0.00	31.43	125.51	0.00	0.00	0.00	0.00	0.00
TRINITY_DN239774_c0_g5	0.00	0.00	0.00	0.00	0.00	0.00	0.00	0.00	0.00	0.00
TRINITY_DN239775_c0_g1	0.00	0.00	0.00	0.00	0.00	0.00	0.00	0.00	6.65	0.00
TRINITY_DN239775_c1_g2	0.00	0.00	0.00	0.00	14.06	0.00	0.00	0.00	0.00	0.00
TRINITY_DN239775_c3_g1	0.00	0.00	0.00	0.00	0.00	0.00	0.00	0.00	0.00	0.00
TRINITY_DN239775_c5_g1	0.00	0.00	0.00	0.00	46.86	0.00	13.60	0.00	0.00	0.00
TRINITY_DN239775_c6_g1	0.00	0.00	0.00	0.00	15.36	15.24	0.00	0.00	26.17	0.00
TRINITY_DN239776_c0_g1	0.00	17.70	0.00	0.00	0.00	0.00	0.00	0.00	0.00	0.00
TRINITY_DN239777_c0_g1	0.00	0.00	35.80	0.00	0.00	0.00	0.00	0.00	0.00	0.00
TRINITY_DN239778_c0_g1	0.00	0.00	0.00	0.00	0.00	8.53	0.00	0.00	18.84	0.00
TRINITY_DN239778_c1_g1	0.00	8.18	10.66	9.11	10.69	0.00	0.00	0.00	26.59	0.00
TRINITY_DN239779_c0_g1	0.00	16.34	79.11	35.61	60.98	20.13	17.61	36.34	207.27	0.00
TRINITY_DN239779_c1_g1	0.00	0.00	0.00	0.00	0.00	0.00	0.00	0.00	0.00	0.00
TRINITY_DN239779_c2_g1	0.00	3.21	3.88	0.00	0.00	0.00	0.00	0.00	0.00	0.00
TRINITY_DN239779_c3_g1	0.00	0.00	0.00	0.00	0.00	0.00	0.00	0.00	0.00	0.00
TRINITY_DN23977_c0_g1	0.00	0.00	0.00	0.00	0.00	0.00	22.58	0.00	0.00	0.00
TRINITY_DN23977_c1_g1	0.00	3.20	3.87	0.00	11.71	0.00	0.00	0.00	4.27	0.00
TRINITY_DN239780_c0_g1	0.00	0.00	0.00	30.40	0.00	0.00	0.00	0.00	0.00	0.00
TRINITY_DN239780_c2_g1	0.00	0.00	0.00	0.00	0.00	0.00	0.00	0.00	0.00	0.00
TRINITY_DN239780_c4_g1	0.00	0.00	0.00	0.00	0.00	0.00	0.00	0.00	11.05	0.00
TRINITY_DN239781_c0_g1	0.00	0.00	0.00	0.00	0.00	0.00	10.23	0.00	0.00	0.00
TRINITY_DN239781_c2_g1	0.00	0.00	6.00	0.00	0.00	0.00	0.00	5.29	0.00	0.00
TRINITY_DN239782_c0_g1	0.00	0.00	0.00	0.00	0.00	0.00	0.00	0.00	0.00	0.00
TRINITY_DN239782_c2_g1	0.00	0.00	0.00	0.00	0.00	0.00	0.00	0.00	0.00	0.00
TRINITY_DN239784_c0_g1	0.00	0.00	0.00	0.00	0.00	0.00	0.00	0.00	0.00	0.00
TRINITY_DN239784_c1_g1	0.00	0.00	0.00	0.00	0.00	0.00	0.00	0.00	0.00	0.00
TRINITY_DN239785_c0_g1	0.00	0.00	0.00	2.65	0.00	0.00	0.00	0.00	12.62	0.00
TRINITY_DN239786_c0_g1	0.00	0.00	0.00	0.00	0.00	0.00	0.00	0.00	12.25	0.00
TRINITY_DN239787_c0_g1	0.00	0.00	34.56	0.00	0.00	0.00	0.00	0.00	11.73	0.00
TRINITY_DN239787_c1_g1	0.00	0.00	0.00	0.00	0.00	0.00	0.00	0.00	0.00	0.00
TRINITY_DN239788_c0_g1	2.11	0.00	0.00	0.00	0.00	7.46	0.00	0.00	0.00	0.00
TRINITY_DN239789_c0_g2	0.00	0.00	0.00	0.00	0.00	0.00	0.00	0.00	10.76	0.00
TRINITY_DN239789_c0_g3	0.00	0.00	2.53	0.00	0.00	2.54	0.00	0.00	4.83	0.00
TRINITY_DN23978_c0_g1	0.00	0.00	0.00	0.00	0.00	0.00	0.00	12.09	8.28	0.00
TRINITY_DN23978_c0_g2	0.00	22.02	0.00	0.00	23.70	0.00	0.00	0.00	17.50	0.00
TRINITY_DN23978_c0_g3	0.00	0.00	0.00	6.79	0.00	17.43	0.00	0.00	18.04	0.00
TRINITY_DN23978_c1_g1	0.00	0.00	0.00	0.00	0.00	0.00	0.00	0.00	0.00	0.00
TRINITY_DN23978_c1_g2	0.00	0.00	0.00	0.00	0.00	0.00	0.00	0.00	0.00	0.00
TRINITY_DN23978_c1_g3	0.00	0.00	0.00	0.00	0.00	0.00	0.00	0.00	0.00	0.00
TRINITY_DN23978_c2_g1	0.00	0.00	0.00	0.00	0.00	0.00	0.00	0.00	0.00	0.00
TRINITY_DN239791_c0_g1	0.00	0.00	0.00	3.49	0.00	11.66	0.00	0.00	13.02	0.00
TRINITY_DN239792_c0_g1	0.00	0.00	12.30	0.00	12.61	0.00	0.00	0.00	0.00	0.00
TRINITY_DN239794_c0_g1	0.00	5.60	6.82	0.00	0.00	0.00	0.00	0.00	6.38	0.00
TRINITY_DN239796_c0_g1	0.00	0.00	0.00	0.00	0.00	0.00	0.00	0.00	26.62	0.00
TRINITY_DN239796_c0_g2	0.00	0.00	0.00	0.00	0.00	0.00	0.00	0.00	0.00	0.00
TRINITY_DN239799_c0_g1	0.93	0.00	0.00	4.60	9.55	0.00	2.94	5.98	16.60	3.94
TRINITY_DN23979_c0_g1	0.00	0.00	0.00	0.00	0.00	0.00	0.00	0.00	7.58	0.00
TRINITY_DN23979_c0_g2	0.00	0.00	5.02	3.84	5.32	1.00	0.93	6.59	6.30	0.00
TRINITY_DN23979_c0_g3	0.00	0.00	0.00	0.00	11.67	0.00	0.00	0.00	0.00	0.00
TRINITY_DN2397_c0_g1	0.00	11.85	21.97	22.12	60.00	0.00	8.62	7.33	41.45	7.96
TRINITY_DN239800_c0_g1	6.27	0.00	0.00	0.00	6.21	0.00	0.00	0.00	13.94	0.00
TRINITY_DN239801_c0_g1	0.00	0.00	0.00	0.00	0.00	0.00	0.00	0.00	31.36	0.00
TRINITY_DN239802_c2_g1	0.00	0.00	0.00	0.00	42.02	0.00	0.00	0.00	26.04	0.00
TRINITY_DN239804_c0_g1	0.00	0.00	0.00	0.00	0.00	0.00	0.00	0.00	0.00	0.00
TRINITY_DN239805_c2_g1	0.00	0.00	19.17	0.00	0.00	0.00	0.00	0.00	9.03	0.00
TRINITY_DN239806_c0_g1	0.00	0.00	0.00	0.00	0.00	0.00	0.00	0.00	0.00	0.00
TRINITY_DN239806_c1_g1	0.00	0.00	0.00	0.00	0.00	0.00	0.00	0.00	0.00	0.00
TRINITY_DN239806_c2_g1	0.00	0.00	0.00	0.00	6.49	0.00	0.00	0.00	0.00	0.00
TRINITY_DN239806_c4_g1	0.00	0.00	0.00	0.00	0.00	0.00	0.00	0.00	0.00	0.00
TRINITY_DN239806_c5_g1	0.00	0.00	0.00	0.00	17.93	0.00	0.00	0.00	0.00	0.00
TRINITY_DN239807_c1_g1	0.00	0.00	0.00	11.12	0.00	0.00	0.00	0.00	0.00	0.00
TRINITY_DN239808_c2_g1	0.00	0.00	0.00	0.00	0.00	0.00	0.00	0.00	0.00	0.00
TRINITY_DN239808_c3_g1	0.00	0.00	0.00	0.00	0.00	0.00	0.00	0.00	0.00	0.00
TRINITY_DN239809_c10_g1	0.00	34.77	0.00	16.70	42.62	0.00	0.00	0.00	0.00	12.37
TRINITY_DN239809_c12_g1	0.00	0.00	0.00	4.59	0.00	0.00	0.00	0.00	7.17	0.00
TRINITY_DN239809_c1_g1	0.00	0.00	19.40	0.00	0.00	0.00	0.00	0.00	0.00	0.00
TRINITY_DN239809_c3_g1	0.00	3.65	4.43	2.68	0.00	0.00	8.02	0.00	40.96	0.00
TRINITY_DN239809_c6_g1	0.00	0.00	0.00	20.91	61.78	8.87	0.00	0.00	25.97	23.26
TRINITY_DN239809_c8_g1	0.00	0.00	0.00	0.00	0.00	16.13	0.00	0.00	0.00	0.00
TRINITY_DN23980_c0_g1	0.00	0.00	0.00	0.00	0.00	0.00	0.00	0.00	0.00	0.00
TRINITY_DN23980_c0_g2	0.00	0.00	0.00	0.00	0.00	0.00	0.00	0.00	0.00	0.00
TRINITY_DN239814_c0_g1	0.00	0.00	0.00	0.00	0.00	0.00	0.00	0.00	0.00	0.00
TRINITY_DN239815_c1_g1	0.00	0.00	0.00	0.00	13.90	0.00	0.00	0.00	12.92	0.00
TRINITY_DN239816_c0_g2	0.00	0.00	0.00	0.00	0.00	17.02	0.00	0.00	0.00	0.00
TRINITY_DN239816_c0_g3	0.00	0.00	0.00	3.13	5.21	0.00	0.00	4.58	0.00	0.00
TRINITY_DN239819_c0_g1	0.00	0.00	0.00	0.00	0.00	11.56	0.00	5.06	16.10	0.00
TRINITY_DN239819_c1_g1	0.00	0.00	27.75	0.00	0.00	0.00	0.00	0.00	0.00	0.00
TRINITY_DN23981_c0_g2	0.00	3.40	8.24	0.00	0.00	0.00	3.73	0.00	15.49	0.00
TRINITY_DN23981_c1_g1	0.00	0.00	0.00	0.00	0.00	0.00	0.00	0.00	0.00	0.00
TRINITY_DN23981_c2_g1	0.00	0.00	0.00	0.00	10.22	0.00	0.00	0.00	0.00	0.00
TRINITY_DN239821_c0_g1	0.00	0.00	0.00	0.00	0.00	0.00	0.00	0.00	0.00	0.00
TRINITY_DN239822_c0_g1	0.00	0.00	0.00	0.00	0.00	0.00	33.20	0.00	0.00	0.00
TRINITY_DN239823_c0_g1	0.00	2.90	7.01	2.13	0.00	0.00	0.00	0.00	0.00	0.00
TRINITY_DN239823_c0_g2	0.00	0.00	0.00	0.00	9.76	0.00	0.00	0.00	0.00	0.00
TRINITY_DN239823_c0_g3	0.00	0.00	0.00	0.00	0.00	0.00	0.00	0.00	0.00	0.00
TRINITY_DN239823_c0_g4	0.00	0.00	0.00	0.00	0.00	0.00	0.00	0.00	0.00	0.00
TRINITY_DN239824_c0_g1	0.00	0.00	0.00	0.00	0.00	0.00	0.00	0.00	0.00	0.00
TRINITY_DN239824_c1_g1	0.00	0.00	0.00	0.00	0.00	0.00	0.00	0.00	0.00	0.00
TRINITY_DN239825_c0_g2	0.00	0.00	0.00	0.00	0.00	0.00	0.00	0.00	0.00	0.00
TRINITY_DN239825_c1_g1	0.00	0.00	0.00	19.10	0.00	0.00	0.00	0.00	0.00	0.00
TRINITY_DN239826_c0_g1	0.00	0.00	0.00	0.00	0.00	0.00	0.00	0.00	14.26	0.00
TRINITY_DN239826_c0_g2	0.00	0.00	0.00	0.00	0.00	17.40	0.00	0.00	16.27	0.00
TRINITY_DN239826_c0_g3	0.00	0.00	0.00	5.28	0.00	0.00	0.00	0.00	16.60	7.83
TRINITY_DN239827_c1_g1	0.00	0.00	0.00	11.08	0.00	0.00	0.00	0.00	0.00	0.00
TRINITY_DN239828_c0_g1	0.00	0.00	0.00	0.00	0.00	0.00	0.00	0.00	0.00	0.00
TRINITY_DN23982_c0_g1	0.00	0.00	14.08	2.84	214.59	0.00	0.00	4.15	8.81	0.00
TRINITY_DN23982_c0_g2	0.00	0.00	0.00	0.00	0.00	0.00	0.00	0.00	0.00	0.00
TRINITY_DN23982_c0_g3	0.00	0.00	0.00	2.17	0.00	0.00	0.00	3.18	0.00	0.00
TRINITY_DN23982_c1_g1	0.00	0.00	0.00	0.00	0.00	0.00	0.00	0.00	0.00	0.00
TRINITY_DN23982_c1_g2	0.00	0.00	0.00	11.66	39.99	0.00	0.00	0.00	0.00	0.00
TRINITY_DN23982_c2_g1	0.00	0.00	7.15	0.00	5.38	0.00	0.00	0.00	0.00	0.00
TRINITY_DN23982_c2_g2	0.00	0.00	0.00	0.00	0.00	0.00	0.00	0.00	3.01	0.00
TRINITY_DN23982_c3_g1	0.00	0.00	0.00	0.00	0.00	0.00	0.00	0.00	0.00	0.00
TRINITY_DN23982_c3_g2	0.00	0.00	0.00	0.00	0.00	0.00	0.00	0.00	0.00	0.00
TRINITY_DN239830_c0_g1	0.00	0.00	0.00	0.00	0.00	0.00	0.00	0.00	0.00	0.00
TRINITY_DN239830_c1_g1	0.00	0.00	0.00	0.00	0.00	0.00	0.00	0.00	0.00	0.00
TRINITY_DN239831_c0_g1	0.00	0.00	0.00	0.00	0.00	0.00	0.00	0.00	0.00	0.00
TRINITY_DN239832_c0_g1	0.00	0.00	0.00	0.00	0.00	0.00	0.00	0.00	12.72	0.00
TRINITY_DN239833_c0_g1	0.00	0.00	0.00	0.00	0.00	0.00	0.00	0.00	0.00	0.00
TRINITY_DN239835_c0_g1	0.00	0.10	0.00	0.24	7.28	0.15	0.00	0.00	7.95	0.00
TRINITY_DN239839_c0_g1	0.00	0.00	0.00	0.00	0.00	15.12	0.00	0.00	0.00	0.00
TRINITY_DN23983_c0_g1	0.46	2.18	4.04	2.85	4.97	7.81	1.84	1.77	6.69	0.00
TRINITY_DN23983_c1_g1	0.00	0.00	2.77	0.47	5.27	0.00	0.00	4.33	1.53	0.00
TRINITY_DN23983_c3_g1	0.00	0.00	0.00	0.00	0.00	0.00	0.00	7.94	0.00	0.00
TRINITY_DN23983_c4_g1	0.00	0.00	0.00	0.00	0.00	0.00	0.00	0.00	0.00	0.00
TRINITY_DN239840_c0_g1	0.00	0.00	0.00	0.00	0.00	0.00	0.00	0.00	6.32	6.01
TRINITY_DN239843_c0_g1	0.00	0.00	0.00	0.00	0.00	0.00	0.00	0.00	0.00	0.00
TRINITY_DN239844_c0_g1	0.00	0.00	20.76	0.00	0.00	7.00	0.00	0.00	6.46	0.00
TRINITY_DN239846_c0_g1	0.00	9.95	69.02	49.78	87.96	51.45	42.56	21.63	91.61	7.78
TRINITY_DN239846_c0_g2	0.00	0.00	0.00	11.22	3.59	0.00	0.00	0.00	17.97	0.00
TRINITY_DN239846_c3_g1	0.00	0.00	0.00	0.00	12.33	0.00	0.00	0.00	0.00	0.00
TRINITY_DN239847_c0_g1	0.00	6.25	0.00	0.00	0.00	0.00	0.00	0.00	0.00	0.00
TRINITY_DN239847_c2_g1	0.00	0.00	0.00	0.00	54.90	0.00	0.00	0.00	0.00	0.00
TRINITY_DN239849_c0_g1	0.00	0.00	5.30	3.50	0.00	0.00	0.00	0.00	41.69	0.00
TRINITY_DN23984_c0_g2	0.00	0.00	0.00	0.00	0.00	0.00	0.00	0.00	0.00	0.00
TRINITY_DN23984_c0_g3	0.00	0.00	0.00	0.00	0.00	0.00	0.00	0.00	0.00	0.00
TRINITY_DN23984_c2_g1	0.00	0.00	0.00	0.00	0.00	0.00	0.00	0.00	0.00	0.00
TRINITY_DN23984_c3_g1	0.00	0.00	0.00	0.00	0.00	0.00	0.00	0.00	0.00	0.00
TRINITY_DN23984_c6_g1	0.00	0.00	0.00	0.00	0.00	0.00	0.00	0.00	0.00	0.00
TRINITY_DN239850_c0_g1	0.00	0.00	43.23	0.00	0.00	0.00	0.00	0.00	0.00	0.00
TRINITY_DN239850_c0_g2	0.00	0.00	22.73	0.00	4.57	0.00	0.00	0.00	0.00	0.00
TRINITY_DN239853_c0_g1	0.00	0.00	4.12	2.50	8.29	0.00	3.73	0.00	7.74	0.00
TRINITY_DN239854_c0_g1	0.00	0.00	9.87	0.00	10.01	0.00	0.00	0.00	0.00	0.00
TRINITY_DN239854_c0_g2	0.00	0.00	0.00	0.00	0.00	0.00	0.00	0.00	12.00	0.00
TRINITY_DN239857_c0_g1	0.00	0.74	1.77	1.09	2.73	1.02	3.25	0.00	14.61	0.00
TRINITY_DN239857_c0_g2	0.86	0.82	10.59	0.00	2.53	5.29	0.91	0.92	4.12	0.91
TRINITY_DN239857_c10_g1	0.00	0.00	0.00	0.00	0.00	0.00	0.00	2.35	0.00	0.00
TRINITY_DN239857_c11_g1	0.00	0.00	0.00	0.00	0.00	0.00	0.00	0.00	0.00	0.00
TRINITY_DN239857_c12_g1	0.00	0.00	10.30	0.00	0.00	0.00	0.00	0.00	0.00	0.00
TRINITY_DN239857_c14_g1	0.00	0.00	0.00	0.00	0.00	0.00	0.00	0.00	0.00	0.00
TRINITY_DN239857_c15_g1	0.00	0.00	6.61	4.05	13.45	0.00	0.00	0.00	2.11	0.00
TRINITY_DN239857_c1_g1	0.00	0.00	0.00	0.00	8.16	8.18	0.00	14.26	28.32	0.00
TRINITY_DN239857_c1_g2	0.00	2.48	6.06	3.00	13.25	9.89	0.91	1.85	12.51	0.00
TRINITY_DN239857_c2_g1	0.00	8.69	0.00	0.00	0.00	0.00	7.70	0.00	17.81	0.00
TRINITY_DN239857_c3_g1	0.00	0.00	0.00	0.00	5.54	0.00	0.00	0.00	5.17	0.00
TRINITY_DN239857_c4_g1	0.00	0.00	0.00	0.00	0.00	0.00	0.00	0.00	0.00	0.00
TRINITY_DN239857_c8_g1	0.00	0.00	0.00	0.00	0.00	0.00	0.00	0.00	0.00	0.00
TRINITY_DN239857_c9_g1	0.00	2.53	3.34	0.00	1.56	0.00	0.00	0.00	0.00	0.00
TRINITY_DN239859_c0_g1	0.00	0.00	0.00	2.50	0.00	8.28	0.00	0.00	0.00	0.00
TRINITY_DN23985_c0_g1	0.00	0.00	11.40	0.00	11.55	1.42	0.00	0.00	1.38	0.00
TRINITY_DN23985_c0_g2	0.00	3.89	0.00	17.62	1.12	0.00	2.32	1.06	0.00	0.00
TRINITY_DN23985_c1_g1	0.00	5.63	13.71	25.87	0.00	0.00	0.00	0.00	22.70	0.00
TRINITY_DN23985_c2_g1	0.00	0.00	0.00	0.00	0.00	0.00	0.00	0.00	0.00	0.00
TRINITY_DN239860_c0_g1	0.00	0.00	0.00	5.51	0.00	0.00	4.12	0.00	21.37	0.00
TRINITY_DN239861_c0_g1	0.00	0.00	0.00	0.00	0.00	0.00	0.00	0.00	0.00	0.00
TRINITY_DN239861_c0_g2	0.00	0.00	0.00	1.95	8.13	0.00	0.00	0.00	7.66	0.00
TRINITY_DN239861_c1_g1	0.00	0.00	0.00	4.72	7.95	0.00	0.00	0.00	7.38	5.29
TRINITY_DN239861_c1_g2	0.00	13.57	0.00	9.80	0.00	0.00	0.00	0.00	30.85	0.00
TRINITY_DN239861_c1_g3	0.00	0.00	0.00	0.00	0.00	0.00	0.00	0.00	0.00	0.00
TRINITY_DN239861_c3_g1	0.00	0.00	0.00	0.00	2.42	0.00	0.00	0.00	4.55	0.00
TRINITY_DN239861_c4_g1	0.00	0.00	8.56	0.00	4.30	0.74	3.87	0.00	12.06	0.00
TRINITY_DN239861_c5_g1	0.00	0.00	0.00	1.00	0.00	7.87	0.00	0.00	0.00	0.00
TRINITY_DN239862_c0_g1	0.00	0.00	0.00	0.00	0.00	0.00	0.00	0.00	21.15	0.00
TRINITY_DN239863_c0_g2	0.00	0.00	0.00	0.00	0.00	0.00	0.00	0.00	0.00	0.00
TRINITY_DN239863_c1_g3	0.00	0.00	0.00	0.00	0.00	0.00	0.00	0.00	0.00	0.00
TRINITY_DN239865_c0_g1	0.00	0.00	0.00	0.00	0.00	0.00	0.00	0.00	0.00	0.00
TRINITY_DN239866_c0_g1	0.00	0.00	0.00	0.00	0.00	0.00	0.00	0.00	0.00	0.00
TRINITY_DN239866_c1_g1	0.00	0.00	0.00	0.00	0.00	0.00	0.00	0.00	0.00	0.00
TRINITY_DN239869_c0_g1	0.00	0.00	0.00	0.00	0.00	0.00	4.63	0.00	4.81	0.00
TRINITY_DN23986_c0_g1	0.00	0.00	6.99	0.00	11.84	0.00	20.89	0.00	0.00	0.00
TRINITY_DN23986_c11_g1	0.00	0.00	0.00	0.00	0.00	0.00	0.00	0.00	0.00	0.00
TRINITY_DN23986_c1_g1	0.00	0.00	0.00	0.00	0.00	0.00	0.00	0.00	0.00	0.00
TRINITY_DN23986_c2_g2	0.00	0.00	0.00	0.00	0.00	0.00	0.00	0.00	0.00	0.00
TRINITY_DN23986_c4_g1	0.00	9.53	0.00	13.74	35.02	0.00	0.00	0.00	21.68	0.00
TRINITY_DN239870_c1_g1	0.00	0.00	13.00	0.00	13.32	13.23	0.00	0.00	0.00	0.00
TRINITY_DN239871_c0_g1	0.00	0.00	23.43	7.02	23.83	0.00	0.00	0.00	0.00	0.00
TRINITY_DN239872_c0_g2	0.00	0.00	0.00	0.00	0.00	0.00	0.00	0.00	0.00	0.00
TRINITY_DN239872_c1_g1	0.00	0.00	0.00	0.00	0.00	0.00	0.00	0.00	0.00	0.00
TRINITY_DN239872_c4_g1	0.00	28.43	0.00	0.00	11.60	0.00	0.00	0.00	0.00	0.00
TRINITY_DN239872_c6_g1	0.00	13.00	0.00	0.00	0.00	0.00	0.00	0.00	0.00	0.00
TRINITY_DN239873_c0_g1	0.00	0.00	15.89	4.74	0.00	0.00	0.00	0.00	0.00	0.00
TRINITY_DN239874_c0_g1	0.00	0.00	0.00	0.00	0.00	0.00	0.00	12.09	25.43	0.00
TRINITY_DN239876_c0_g1	0.00	0.00	0.00	0.00	0.00	0.00	0.00	0.00	0.00	0.00
TRINITY_DN239877_c1_g1	0.00	0.00	0.00	0.00	0.00	0.00	0.00	0.00	0.00	0.00
TRINITY_DN239878_c0_g1	0.00	0.00	0.00	0.00	7.27	0.00	0.00	0.00	0.00	0.00
TRINITY_DN239878_c1_g1	0.00	23.06	15.18	0.00	0.00	0.00	0.00	0.00	0.00	0.00
TRINITY_DN239879_c0_g1	0.00	0.00	0.00	8.13	0.00	0.00	0.00	0.00	0.00	0.00
TRINITY_DN23987_c0_g1	5.03	80.91	80.22	59.72	117.30	55.56	20.64	40.78	191.31	8.40
TRINITY_DN23987_c0_g2	2.87	43.40	131.69	119.00	219.40	63.39	50.56	62.05	318.76	12.19
TRINITY_DN23987_c1_g1	0.00	0.00	0.00	0.00	0.00	0.00	0.00	0.00	0.00	0.00
TRINITY_DN23987_c1_g2	0.00	0.00	2.04	0.00	2.08	0.00	1.87	0.00	5.00	1.86
TRINITY_DN239880_c0_g1	1.58	4.41	5.30	9.01	9.51	0.00	3.36	3.69	27.47	0.00
TRINITY_DN239881_c0_g1	0.00	0.00	0.00	0.00	0.00	0.00	7.09	0.00	0.00	0.00
TRINITY_DN239882_c0_g1	0.00	0.00	0.00	0.00	43.24	0.00	0.00	0.00	13.39	0.00
TRINITY_DN239882_c0_g2	0.00	0.00	0.00	11.57	0.00	0.00	0.00	0.00	0.00	0.00
TRINITY_DN239882_c1_g1	0.00	0.00	0.00	0.00	20.16	0.00	0.00	0.00	0.00	0.00
TRINITY_DN239885_c0_g1	0.00	0.00	0.00	0.00	0.00	0.00	0.00	0.00	0.00	0.00
TRINITY_DN239887_c0_g1	0.00	0.00	0.00	0.00	0.00	0.00	0.00	0.00	0.00	0.00
TRINITY_DN239887_c1_g1	0.00	0.00	32.25	4.81	0.00	0.00	0.00	0.00	0.00	0.00
TRINITY_DN239888_c0_g1	0.00	0.00	0.00	0.00	0.00	0.00	0.00	0.00	0.00	0.00
TRINITY_DN239889_c0_g1	0.00	0.00	0.00	0.00	0.00	0.00	0.00	0.00	0.00	0.00
TRINITY_DN23988_c2_g1	0.00	0.00	5.60	0.00	0.00	0.00	5.04	4.94	7.37	0.00
TRINITY_DN239891_c1_g1	0.00	0.00	0.00	9.71	0.00	0.00	0.00	0.00	0.00	0.00
TRINITY_DN239892_c0_g2	0.00	0.00	0.00	0.00	0.00	0.00	0.00	0.00	0.00	0.00
TRINITY_DN239892_c2_g1	0.00	0.00	0.00	8.61	0.00	0.00	0.00	0.00	0.00	0.00
TRINITY_DN239892_c2_g2	0.00	0.00	0.00	10.31	12.61	0.00	0.00	2.15	0.00	0.00
TRINITY_DN239892_c2_g3	0.00	0.00	0.00	0.00	0.00	0.00	0.00	0.00	0.00	0.00
TRINITY_DN239892_c3_g1	0.00	0.00	11.21	0.00	0.00	0.00	0.00	0.00	0.00	0.00
TRINITY_DN239892_c4_g1	0.00	0.00	0.00	0.00	0.00	0.00	0.00	0.00	12.62	0.00
TRINITY_DN239893_c0_g1	0.00	0.00	0.00	0.00	0.00	0.00	0.00	0.00	0.00	0.00
TRINITY_DN239894_c0_g1	0.00	0.00	15.51	4.63	0.00	0.00	0.00	0.00	0.00	0.00
TRINITY_DN239895_c0_g1	0.00	0.00	0.71	0.00	1.34	0.00	0.00	0.67	1.39	0.00
TRINITY_DN239895_c0_g2	0.00	0.00	25.82	0.00	0.00	26.27	0.00	0.00	0.00	0.00
TRINITY_DN239895_c1_g1	0.00	2.11	3.79	0.78	6.49	0.00	1.16	0.00	0.00	0.00
TRINITY_DN239895_c4_g1	0.00	0.00	0.00	0.00	0.00	0.00	0.00	0.00	0.00	0.00
TRINITY_DN239895_c5_g1	0.00	0.00	0.00	0.00	0.00	8.57	0.00	0.00	15.90	0.00
TRINITY_DN239895_c6_g1	0.00	0.00	0.00	2.87	4.51	4.51	0.00	0.00	0.00	0.00
TRINITY_DN239896_c0_g1	0.00	0.00	0.00	12.00	27.05	0.00	0.00	15.79	33.54	0.00
TRINITY_DN239897_c0_g1	0.00	0.00	0.00	0.00	0.00	0.00	0.00	0.00	24.33	0.00
TRINITY_DN239898_c0_g1	0.00	0.00	0.00	0.00	0.00	0.00	0.00	0.00	0.00	0.00
TRINITY_DN239899_c0_g1	0.00	0.00	0.00	0.00	0.00	0.00	0.00	0.00	0.00	0.00
TRINITY_DN23989_c0_g1	8.65	10.82	9.19	5.41	11.40	17.25	7.61	0.00	52.91	0.00
TRINITY_DN23989_c0_g2	0.00	0.00	0.00	7.73	0.00	0.00	0.00	0.00	15.43	6.48
TRINITY_DN23989_c0_g3	0.00	0.00	0.00	0.00	0.00	0.00	0.00	0.00	0.00	0.00
TRINITY_DN2398_c0_g1	0.00	22.19	50.20	13.52	101.55	21.51	5.28	22.69	61.83	0.00
TRINITY_DN2398_c0_g2	1.00	30.14	117.23	67.49	124.11	59.44	11.33	25.79	148.25	4.06
TRINITY_DN2398_c1_g1	0.00	1.89	0.00	5.27	34.98	11.68	0.00	8.33	22.02	0.00
TRINITY_DN2398_c1_g2	2.76	2.71	0.44	0.00	5.04	0.00	0.00	0.00	14.52	0.00
TRINITY_DN2398_c2_g1	0.00	0.00	0.00	0.00	0.00	0.00	15.55	0.45	16.00	0.00
TRINITY_DN2398_c3_g1	0.00	0.00	8.65	5.58	8.73	0.00	0.00	0.00	0.00	0.00
TRINITY_DN239901_c0_g1	0.00	0.00	0.00	0.00	0.00	0.00	0.00	0.00	0.00	0.00
TRINITY_DN239902_c1_g1	0.00	0.00	0.00	0.00	0.00	0.00	0.00	0.00	0.00	0.00
TRINITY_DN239904_c0_g2	0.00	0.00	0.00	0.00	0.00	0.00	0.00	0.00	0.00	0.00
TRINITY_DN239904_c2_g1	0.00	12.49	0.00	0.00	0.00	0.00	0.00	0.00	28.51	0.00
TRINITY_DN239905_c0_g1	0.00	0.00	12.51	0.00	0.00	0.00	3.77	0.00	0.00	3.71
TRINITY_DN239906_c0_g1	0.00	0.00	0.00	0.00	0.00	0.00	0.00	0.00	0.00	0.00
TRINITY_DN239906_c1_g1	0.00	0.00	0.00	0.00	0.00	0.00	0.00	0.00	14.13	0.00
TRINITY_DN239907_c0_g2	0.00	0.00	0.00	0.00	0.00	0.00	0.00	0.00	0.00	0.00
TRINITY_DN239907_c2_g1	0.00	0.00	0.00	0.00	0.00	0.00	16.35	0.00	0.00	0.00
TRINITY_DN239907_c3_g1	0.00	0.00	0.00	0.00	36.84	0.00	0.00	0.00	67.41	0.00
TRINITY_DN239908_c0_g1	0.00	0.00	0.00	0.00	0.00	0.00	0.00	0.00	0.00	0.00
TRINITY_DN239909_c0_g1	0.00	0.00	0.00	0.00	19.12	7.62	0.00	6.76	14.31	3.38
TRINITY_DN239909_c1_g1	3.27	3.22	0.00	7.10	0.00	0.00	0.00	0.00	0.00	0.00
TRINITY_DN239909_c2_g1	0.00	0.00	0.00	0.00	0.00	0.00	0.00	0.00	0.00	0.00
TRINITY_DN23990_c0_g1	17.25	0.00	0.00	44.44	39.08	0.00	0.00	0.00	77.95	34.13
TRINITY_DN239910_c0_g1	0.00	0.00	0.00	0.00	12.42	0.00	0.00	10.93	0.00	0.00
TRINITY_DN239911_c0_g1	0.00	0.00	0.00	0.00	0.00	0.00	0.00	0.00	0.00	0.00
TRINITY_DN239912_c0_g1	0.00	0.00	4.58	0.00	6.98	0.00	2.09	0.00	6.57	0.00
TRINITY_DN239913_c0_g1	0.00	0.00	0.00	0.00	0.00	0.00	0.00	0.00	0.00	0.00
TRINITY_DN239914_c0_g1	0.00	0.00	15.29	0.00	0.00	0.00	0.00	0.00	7.14	0.00
TRINITY_DN239915_c0_g1	0.00	0.00	0.00	0.00	0.00	16.26	0.00	0.00	15.17	0.00
TRINITY_DN239918_c0_g1	0.00	0.00	0.00	0.00	0.00	0.00	0.00	0.00	0.00	0.00
TRINITY_DN239919_c0_g1	0.00	0.00	20.77	0.00	0.00	0.00	0.00	0.00	4.87	0.00
TRINITY_DN23991_c0_g1	0.00	0.00	0.00	10.93	30.26	0.00	5.44	0.00	12.09	0.00
TRINITY_DN23991_c0_g2	0.00	0.00	0.00	0.00	0.00	0.00	0.00	0.00	9.21	0.00
TRINITY_DN23991_c0_g3	0.00	0.00	0.00	0.00	0.00	0.00	0.00	0.00	0.00	0.00
TRINITY_DN23991_c3_g1	0.00	0.00	0.00	5.54	18.76	0.00	8.30	0.00	0.00	0.00
TRINITY_DN239920_c0_g1	0.00	0.00	0.00	0.00	0.00	0.00	0.00	0.00	0.00	0.00
TRINITY_DN239920_c1_g1	0.00	9.44	0.00	0.00	0.00	0.00	0.00	0.00	10.73	0.00
TRINITY_DN239920_c1_g3	0.00	0.00	0.00	0.00	5.56	0.00	0.00	0.00	0.00	0.00
TRINITY_DN239920_c1_g4	0.00	0.00	8.52	0.00	8.60	0.00	0.00	7.52	0.00	0.00
TRINITY_DN239920_c1_g5	0.00	0.00	18.65	0.00	0.00	0.00	0.00	0.00	0.00	0.00
TRINITY_DN239920_c2_g1	0.00	0.00	0.00	9.47	0.00	0.00	0.00	0.00	0.00	13.97
TRINITY_DN239920_c3_g1	0.00	0.00	0.00	0.00	76.69	0.00	0.00	0.00	11.84	0.00
TRINITY_DN239921_c0_g1	0.00	0.00	0.00	0.00	0.00	0.00	14.97	0.00	15.98	0.00
TRINITY_DN239921_c0_g2	0.00	0.00	0.00	0.00	0.00	0.00	0.00	0.00	0.00	0.00
TRINITY_DN239921_c0_g3	7.10	0.00	0.00	0.00	8.74	0.00	0.00	0.00	0.00	0.00
TRINITY_DN239921_c1_g1	0.00	0.00	0.00	0.00	0.00	0.00	0.00	0.00	0.00	0.00
TRINITY_DN239921_c2_g1	0.00	0.00	0.00	0.00	0.00	0.00	0.00	0.00	0.00	0.00
TRINITY_DN239921_c3_g1	0.00	0.00	0.00	5.64	0.00	0.00	0.00	0.00	0.00	0.00
TRINITY_DN239921_c5_g1	0.00	0.00	27.92	0.00	0.00	0.00	0.00	12.64	0.00	0.00
TRINITY_DN239923_c1_g1	0.00	0.00	0.00	0.00	5.02	0.00	0.00	0.00	4.69	0.00
TRINITY_DN239926_c0_g1	0.00	14.92	0.00	0.00	0.00	0.00	0.00	0.00	0.00	0.00
TRINITY_DN239926_c0_g2	0.00	0.00	0.00	0.00	0.00	0.00	2.04	0.00	0.00	0.00
TRINITY_DN239927_c0_g1	0.00	0.00	0.00	0.00	0.00	0.00	0.00	0.00	0.00	0.00
TRINITY_DN239927_c0_g2	0.00	0.00	0.00	0.00	0.00	0.00	2.19	0.00	0.00	0.00
TRINITY_DN239928_c0_g1	0.46	3.47	12.90	15.10	14.50	9.96	3.84	3.44	57.41	3.44
TRINITY_DN239929_c0_g1	0.00	0.00	3.03	9.23	18.37	0.00	0.00	0.00	11.50	0.00
TRINITY_DN239929_c4_g1	0.00	0.00	0.00	35.61	0.00	0.00	0.00	0.00	18.84	0.00
TRINITY_DN23992_c0_g1	0.00	0.00	0.00	0.00	0.00	0.00	0.00	0.00	22.92	0.00
TRINITY_DN239930_c0_g1	0.00	13.54	0.00	0.00	24.86	0.00	0.00	0.00	0.00	0.00
TRINITY_DN239932_c0_g1	0.00	0.00	55.85	0.00	0.00	0.00	0.00	0.00	0.00	0.00
TRINITY_DN239932_c1_g1	0.00	0.00	0.00	11.65	0.00	0.00	0.00	0.00	0.00	0.00
TRINITY_DN239933_c0_g1	0.00	0.00	0.00	1.76	11.67	0.00	0.00	5.20	2.74	0.00
TRINITY_DN239934_c2_g1	0.00	0.00	0.00	0.00	0.00	0.00	0.00	0.00	0.00	0.00
TRINITY_DN239934_c3_g1	0.00	0.00	0.00	0.00	18.54	0.00	0.00	0.00	17.16	0.00
TRINITY_DN239934_c4_g1	4.86	0.00	17.43	10.50	11.63	0.00	0.00	5.12	5.43	0.00
TRINITY_DN239934_c5_g1	0.00	0.00	0.00	0.00	0.00	0.00	0.00	0.00	0.00	0.00
TRINITY_DN239934_c6_g1	0.00	0.00	33.38	0.00	0.00	0.00	0.00	0.00	31.67	0.00
TRINITY_DN239934_c7_g1	0.00	0.00	19.52	0.00	0.00	0.00	0.00	0.00	0.00	0.00
TRINITY_DN239935_c0_g1	0.00	0.00	0.00	0.00	0.00	0.00	0.00	0.00	0.00	0.00
TRINITY_DN239937_c0_g1	0.00	0.00	0.00	0.00	0.00	0.00	0.00	0.00	0.00	0.00
TRINITY_DN239937_c1_g1	0.00	1.17	2.81	0.00	0.00	0.00	0.00	0.00	1.36	0.00
TRINITY_DN239938_c0_g1	0.00	0.00	0.00	0.00	9.71	0.00	0.00	0.00	0.00	0.00
TRINITY_DN239938_c1_g1	0.00	0.00	0.00	0.00	0.00	0.00	0.00	0.00	0.00	0.00
TRINITY_DN23993_c0_g1	0.00	4.61	0.00	6.07	32.07	0.00	0.00	9.24	70.09	5.80
TRINITY_DN23993_c0_g2	0.00	10.51	36.23	18.51	84.60	29.63	3.47	18.07	141.54	3.41
TRINITY_DN23993_c2_g1	0.00	0.00	0.00	0.00	0.00	0.00	0.00	0.00	0.00	0.00
TRINITY_DN23993_c3_g1	0.00	0.00	0.00	0.00	0.00	0.00	0.00	0.00	0.00	0.00
TRINITY_DN239941_c0_g1	0.00	0.00	0.00	24.60	0.00	0.00	0.00	0.00	0.00	0.00
TRINITY_DN239943_c0_g1	0.00	0.00	0.00	0.00	0.00	0.00	0.00	0.00	0.00	0.00
TRINITY_DN239946_c1_g1	0.00	0.00	0.00	10.07	17.21	0.00	0.00	0.00	15.83	0.00
TRINITY_DN239947_c0_g1	0.00	0.00	0.00	0.00	0.00	0.00	0.00	0.00	0.00	0.00
TRINITY_DN239947_c0_g2	0.00	9.48	0.00	0.00	3.86	0.00	3.47	0.00	7.22	0.00
TRINITY_DN239948_c0_g1	0.00	0.00	0.00	0.00	0.00	6.60	1.08	1.09	1.82	0.00
TRINITY_DN239948_c1_g1	0.00	0.00	2.09	10.26	8.53	2.10	1.92	0.00	2.01	0.00
TRINITY_DN23994_c0_g1	0.00	0.27	0.65	1.62	20.75	36.37	0.90	0.00	17.33	0.00
TRINITY_DN239950_c0_g2	0.00	0.00	0.00	0.00	0.00	0.00	0.00	0.00	0.00	0.00
TRINITY_DN239950_c1_g1	0.00	0.00	0.00	11.24	0.00	0.00	0.00	0.00	0.00	0.00
TRINITY_DN239950_c1_g2	0.00	0.00	0.00	10.39	0.00	0.00	0.00	0.00	16.41	0.00
TRINITY_DN239950_c1_g3	0.00	0.00	0.00	0.00	8.69	0.00	7.70	0.00	16.15	0.00
TRINITY_DN239950_c1_g5	0.00	0.00	0.00	0.00	0.00	0.00	0.00	0.00	0.00	0.00
TRINITY_DN239950_c1_g6	0.00	0.00	0.00	0.00	0.00	0.00	0.00	0.00	0.00	0.00
TRINITY_DN239950_c3_g1	0.00	0.00	0.00	0.00	0.00	0.00	0.00	0.00	0.00	0.00
TRINITY_DN239950_c4_g1	0.00	0.00	0.00	14.22	0.00	0.00	0.00	0.00	0.00	0.00
TRINITY_DN239951_c0_g1	0.00	0.00	0.00	0.00	0.00	0.00	0.00	0.00	0.00	0.00
TRINITY_DN239952_c0_g1	0.00	0.00	0.00	0.00	2.96	0.00	0.00	0.00	0.00	0.00
TRINITY_DN239952_c0_g3	0.00	0.00	0.00	0.00	0.00	0.00	0.00	0.00	0.00	0.00
TRINITY_DN239952_c0_g5	0.00	0.00	0.00	0.00	0.00	0.00	0.00	0.00	0.00	0.00
TRINITY_DN239952_c0_g6	0.00	0.00	0.00	16.95	0.00	0.00	25.19	0.00	0.00	0.00
TRINITY_DN239952_c0_g7	0.00	0.00	0.00	0.00	0.00	0.00	0.00	0.00	0.00	0.00
TRINITY_DN239952_c0_g8	0.00	0.00	0.00	0.00	0.00	0.00	0.00	0.00	0.00	0.00
TRINITY_DN239952_c1_g1	0.00	5.06	0.00	0.00	0.00	0.00	0.00	0.00	8.75	0.00
TRINITY_DN239955_c0_g1	0.00	0.00	0.00	0.00	11.51	0.00	0.00	0.00	7.18	0.00
TRINITY_DN239956_c0_g1	0.00	0.00	0.00	3.91	19.55	0.00	0.00	5.72	0.00	0.00
TRINITY_DN239956_c1_g1	0.00	0.00	0.00	0.00	0.00	0.00	0.00	0.00	5.50	0.00
TRINITY_DN239957_c0_g1	0.00	3.00	0.00	0.00	3.66	0.00	3.30	0.00	0.00	0.00
TRINITY_DN239958_c0_g1	0.00	0.00	0.00	0.00	0.00	0.00	0.00	0.00	0.00	0.00
TRINITY_DN239958_c1_g1	0.00	12.34	0.00	0.00	0.00	0.00	0.00	0.00	0.00	0.00
TRINITY_DN239958_c3_g1	61.19	98.29	27.77	7058.98	20.51	14.11	32.55	0.00	17.23	150.25
TRINITY_DN23995_c0_g2	0.00	0.00	0.00	10.59	0.00	0.00	0.00	0.00	0.00	0.00
TRINITY_DN23995_c0_g3	0.00	0.00	0.00	0.00	0.00	0.00	0.00	0.00	0.00	0.00
TRINITY_DN23995_c1_g1	0.00	0.00	0.00	6.45	0.00	10.96	0.00	0.00	10.18	0.00
TRINITY_DN23995_c1_g5	0.00	0.00	0.00	0.00	0.00	0.00	0.00	0.00	0.00	0.00
TRINITY_DN23995_c3_g1	0.00	0.00	37.40	0.00	0.00	0.00	0.00	0.00	17.81	0.00
TRINITY_DN239960_c0_g1	0.00	28.25	0.00	0.00	0.00	0.00	0.00	0.00	0.00	0.00
TRINITY_DN239962_c0_g1	0.00	0.00	41.31	0.00	0.00	0.00	0.00	0.00	13.12	0.00
TRINITY_DN239963_c0_g1	0.00	0.00	0.00	3.13	5.21	0.00	0.00	4.58	14.60	0.00
TRINITY_DN239963_c0_g2	0.00	0.00	0.00	0.00	0.00	0.00	0.00	0.00	0.00	0.00
TRINITY_DN239963_c0_g3	0.00	0.00	17.59	0.00	0.00	0.00	0.00	0.00	0.00	0.00
TRINITY_DN239963_c10_g1	0.00	0.00	57.03	0.00	0.00	0.00	0.00	0.00	0.00	0.00
TRINITY_DN239963_c1_g1	0.00	17.13	37.92	23.10	20.89	3.46	0.00	6.18	9.79	0.00
TRINITY_DN239963_c1_g2	0.00	0.00	0.00	0.00	17.66	0.00	15.28	0.00	0.00	0.00
TRINITY_DN239963_c1_g3	0.00	0.00	0.00	0.00	0.00	0.00	0.00	0.00	0.00	0.00
TRINITY_DN239963_c3_g1	0.00	0.00	0.00	0.00	8.69	0.00	0.00	0.00	16.15	0.00
TRINITY_DN239963_c4_g1	0.00	0.00	18.37	44.17	0.00	0.00	0.00	0.00	17.50	16.31
TRINITY_DN239964_c0_g1	0.00	0.00	24.54	0.00	0.00	0.00	0.00	0.00	0.00	0.00
TRINITY_DN239964_c1_g1	0.00	0.00	33.38	0.00	0.00	0.00	0.00	0.00	0.00	0.00
TRINITY_DN239965_c0_g1	0.00	0.00	14.83	0.00	0.00	0.00	0.00	0.00	0.00	0.00
TRINITY_DN239966_c0_g1	0.00	0.00	0.00	0.00	0.00	0.00	0.00	0.00	12.64	0.00
TRINITY_DN239966_c2_g1	0.00	0.00	0.00	0.00	0.00	0.00	0.00	0.00	0.00	0.00
TRINITY_DN239967_c1_g1	0.00	0.00	0.00	0.00	16.90	0.00	0.00	0.00	21.05	0.00
TRINITY_DN239967_c2_g1	0.00	0.00	0.00	0.00	16.40	8.22	0.00	0.00	0.00	0.00
TRINITY_DN239969_c0_g1	0.00	0.00	0.00	0.00	0.00	0.00	0.00	0.00	2.42	0.00
TRINITY_DN239969_c0_g2	0.00	0.00	2.71	4.97	0.00	0.00	0.00	0.00	12.91	0.00
TRINITY_DN23996_c0_g1	0.00	0.00	0.00	0.00	0.00	0.00	0.00	0.00	0.00	0.00
TRINITY_DN23996_c0_g3	0.00	0.00	0.00	15.61	0.00	0.00	0.00	0.00	0.00	0.00
TRINITY_DN23996_c0_g4	0.00	0.00	26.73	22.92	0.00	0.00	0.00	0.00	35.99	0.00
TRINITY_DN23996_c1_g1	0.00	0.00	6.16	0.00	0.00	0.00	0.00	0.00	11.51	0.00
TRINITY_DN23996_c5_g1	0.00	0.00	0.00	0.00	38.59	25.63	0.00	0.00	0.00	0.00
TRINITY_DN23996_c6_g1	0.00	0.00	0.00	0.00	0.00	0.00	0.00	0.00	0.00	0.00
TRINITY_DN239972_c1_g1	0.00	0.00	0.00	0.00	0.00	0.00	0.00	0.00	5.52	5.25
TRINITY_DN239974_c0_g1	0.00	0.00	0.00	0.00	0.00	0.00	0.00	0.00	0.00	0.00
TRINITY_DN239976_c0_g1	14.39	0.00	0.00	15.29	0.00	0.00	0.00	0.00	0.00	0.00
TRINITY_DN239977_c0_g1	0.00	0.00	8.31	19.84	0.00	0.00	7.42	0.00	0.00	14.71
TRINITY_DN239977_c0_g2	0.00	0.00	0.00	0.00	16.84	0.00	0.00	0.00	16.22	0.00
TRINITY_DN239977_c1_g1	0.00	12.31	0.00	17.80	15.13	0.00	0.00	0.00	28.02	0.00
TRINITY_DN239977_c3_g1	0.00	9.02	0.00	0.00	11.03	0.00	0.00	0.00	10.24	0.00
TRINITY_DN239979_c0_g1	0.00	0.00	7.31	0.00	0.00	0.00	0.00	0.00	20.52	0.00
TRINITY_DN23997_c0_g1	17.05	46.94	18.85	34.00	58.28	19.25	0.00	17.27	55.43	16.77
TRINITY_DN23997_c0_g2	0.00	0.00	14.07	16.95	14.41	0.00	0.00	0.00	74.61	12.54
TRINITY_DN239980_c0_g1	0.00	2.96	5.34	1.09	16.38	0.00	1.63	1.64	32.58	1.62
TRINITY_DN239980_c0_g3	0.00	0.00	0.00	1.62	8.09	0.00	0.00	0.00	0.00	0.00
TRINITY_DN239980_c10_g1	0.00	0.00	0.00	2.34	0.00	9.15	0.00	0.00	0.00	0.00
TRINITY_DN239980_c1_g1	0.00	0.00	0.00	0.00	0.00	0.00	0.00	0.00	12.18	0.00
TRINITY_DN239980_c6_g1	0.00	0.00	0.00	0.00	0.00	0.00	0.00	0.00	0.00	0.00
TRINITY_DN239983_c0_g1	0.00	0.00	0.00	0.00	0.00	0.00	0.00	0.00	0.00	0.00
TRINITY_DN239985_c0_g1	0.00	31.53	0.00	0.00	0.00	0.00	0.00	0.00	54.49	0.00
TRINITY_DN239986_c0_g1	0.00	0.00	0.00	0.00	0.00	0.00	0.00	0.00	0.00	0.00
TRINITY_DN239988_c0_g1	0.00	0.00	0.00	0.00	0.00	0.00	0.00	19.36	8.34	0.00
TRINITY_DN239989_c0_g1	0.00	0.00	0.00	0.00	11.44	0.00	0.00	0.00	0.00	0.00
TRINITY_DN23998_c0_g2	0.00	9.44	11.48	6.92	0.00	0.00	4.39	0.00	48.30	0.00
TRINITY_DN23998_c0_g3	0.00	0.00	19.58	0.00	24.57	14.79	4.42	14.59	77.37	0.00
TRINITY_DN23998_c1_g1	0.00	0.00	0.00	6.87	0.00	11.62	0.00	0.00	0.00	0.00
TRINITY_DN23998_c1_g2	0.00	0.00	0.00	4.26	0.00	0.00	0.00	0.00	0.00	0.00
TRINITY_DN239995_c0_g1	0.00	0.00	0.00	10.48	0.00	0.00	0.00	0.00	0.00	0.00
TRINITY_DN239998_c0_g1	0.00	0.00	0.00	0.00	0.00	0.00	0.00	0.00	0.00	0.00
TRINITY_DN239999_c0_g1	0.00	0.00	0.00	11.77	0.00	0.00	0.00	0.00	0.00	0.00
TRINITY_DN23999_c0_g1	0.00	0.00	11.78	0.00	0.00	0.00	0.00	0.00	24.44	0.00
TRINITY_DN23999_c0_g2	0.00	0.00	0.00	0.00	2.92	2.90	0.00	0.00	0.00	0.00
TRINITY_DN2399_c0_g1	2.11	37.13	78.51	50.61	135.75	32.11	16.86	29.04	228.82	7.05
TRINITY_DN2399_c0_g2	2.53	24.35	15.37	20.80	69.64	24.84	7.88	9.08	57.97	4.60
TRINITY_DN2399_c1_g1	1.54	16.74	13.50	17.60	18.08	7.53	4.85	2.73	56.32	2.56
TRINITY_DN239_c0_g1	0.00	12.85	29.33	14.25	32.88	0.00	6.40	34.06	69.07	0.00
TRINITY_DN239_c0_g2	0.00	0.00	0.00	0.00	0.00	6.18	0.00	0.00	13.38	0.00
TRINITY_DN239_c11_g1	0.00	9.92	23.83	28.64	24.32	12.10	10.71	10.70	22.54	0.00
TRINITY_DN239_c132_g1	0.00	0.00	0.00	0.00	0.00	0.00	0.00	0.00	0.00	0.00
TRINITY_DN239_c1_g1	1.75	8.86	7.47	7.81	9.45	0.00	1.47	0.44	0.00	0.00
TRINITY_DN239_c1_g4	0.00	0.00	0.00	0.00	0.00	0.00	0.00	0.00	4.90	0.00
TRINITY_DN239_c26_g1	0.00	0.00	0.00	0.00	0.00	0.00	0.00	0.00	0.00	0.00
TRINITY_DN239_c2_g1	0.00	10.45	32.42	19.05	16.06	44.23	29.61	34.27	89.24	0.00
TRINITY_DN239_c30_g1	0.00	0.00	0.00	0.00	0.00	0.00	0.00	0.00	3.66	0.00
TRINITY_DN239_c3_g1	0.00	0.00	0.00	53.58	25.73	15.49	13.60	0.00	28.96	0.00
TRINITY_DN239_c46_g1	0.00	0.00	0.00	0.00	0.00	0.00	0.00	0.00	0.00	0.00
TRINITY_DN239_c5_g1	0.00	0.00	7.98	0.00	0.00	0.00	0.00	0.00	7.46	0.00
TRINITY_DN239_c75_g2	0.00	8.68	14.05	13.63	27.63	6.27	2.22	4.97	36.97	0.00
TRINITY_DN239_c75_g3	1.79	13.95	10.87	14.65	11.08	0.00	0.00	0.00	61.81	0.00
TRINITY_DN239_c8_g1	0.00	14.99	52.97	38.44	63.45	12.15	11.64	11.42	42.14	3.32
TRINITY_DN23_c0_g1	1.36	14.85	21.66	13.47	46.87	16.15	6.17	6.58	61.58	4.20
TRINITY_DN23_c0_g2	0.00	0.00	21.17	10.75	22.06	30.51	0.00	3.76	53.37	4.73
TRINITY_DN23_c10_g1	0.00	0.00	0.00	15.34	0.00	0.00	0.00	0.00	10.64	0.00
TRINITY_DN23_c11_g1	0.00	0.00	0.00	0.00	0.00	0.00	0.00	0.00	0.00	0.00
TRINITY_DN23_c128_g1	0.00	0.00	0.00	3.29	14.85	36.97	0.00	0.00	15.81	5.61
TRINITY_DN23_c128_g2	0.00	0.00	0.00	0.00	0.00	0.00	0.00	0.00	0.00	0.00
TRINITY_DN23_c13_g1	5.07	61.75	65.59	71.74	102.76	72.21	38.27	32.39	213.97	8.07
TRINITY_DN23_c150_g2	0.00	0.00	0.00	0.00	0.00	0.00	0.00	0.00	0.00	0.00
TRINITY_DN23_c15_g1	0.00	0.00	0.00	0.00	0.00	0.00	0.00	0.00	0.00	0.00
TRINITY_DN23_c15_g2	11.48	122.76	220.89	0.00	0.00	68.25	34.37	83.44	627.65	25.13
TRINITY_DN23_c160_g1	0.00	0.00	0.00	0.00	0.00	0.00	0.00	0.00	0.00	31.72
TRINITY_DN23_c170_g1	0.00	0.00	0.00	0.00	0.00	0.00	0.00	0.00	0.00	0.00
TRINITY_DN23_c18_g1	0.00	0.00	0.00	0.00	0.00	0.00	0.00	0.00	0.00	0.00
TRINITY_DN23_c194_g1	0.00	0.00	0.00	0.00	0.00	0.00	0.00	0.00	0.00	0.00
TRINITY_DN23_c19_g1	0.00	41.71	69.62	88.72	85.06	18.39	0.00	31.12	138.12	27.14
TRINITY_DN23_c1_g1	0.00	0.00	0.00	24.47	0.00	5.45	15.21	0.00	60.42	0.00
TRINITY_DN23_c1_g2	0.00	0.00	0.00	0.00	0.00	18.07	0.00	0.00	17.19	0.00
TRINITY_DN23_c21_g1	0.00	0.00	0.00	0.00	0.00	0.00	0.00	0.00	0.00	0.00
TRINITY_DN23_c23_g1	0.00	33.07	0.00	66.72	0.00	0.00	0.00	12.95	48.92	0.00
TRINITY_DN23_c25_g1	0.00	0.00	17.44	0.00	0.00	0.00	0.00	0.00	17.66	0.00
TRINITY_DN23_c25_g2	0.21	5.21	16.49	42.33	38.44	28.13	12.90	21.42	101.80	9.39
TRINITY_DN23_c2_g1	0.00	0.00	0.00	0.00	0.00	0.00	0.00	0.00	0.00	0.00
TRINITY_DN23_c2_g2	0.00	0.00	0.00	6.97	0.00	0.00	0.00	10.41	10.98	0.00
TRINITY_DN23_c2_g3	0.00	0.00	0.00	0.00	45.67	0.00	0.00	0.00	0.00	0.00
TRINITY_DN23_c31_g1	0.00	0.00	0.00	0.00	0.00	0.00	0.00	0.00	0.00	0.00
TRINITY_DN23_c32_g1	0.00	0.00	0.00	0.00	0.00	0.00	0.00	0.00	0.00	0.00
TRINITY_DN23_c336_g1	0.00	0.00	0.00	0.00	0.00	0.00	0.00	0.00	0.00	0.00
TRINITY_DN23_c416_g1	0.00	0.00	0.00	0.00	0.00	0.00	0.00	0.00	0.00	0.00
TRINITY_DN23_c430_g1	0.00	0.00	0.00	0.00	0.00	0.00	0.00	0.00	0.00	0.00
TRINITY_DN23_c440_g1	0.00	0.00	0.00	0.00	0.00	0.00	0.00	0.00	0.00	0.00
TRINITY_DN23_c4_g1	0.00	0.00	0.00	0.00	0.00	0.00	0.00	0.00	0.00	0.00
TRINITY_DN23_c4_g2	0.00	0.00	0.00	0.00	0.00	0.00	0.00	0.00	0.00	0.00
TRINITY_DN23_c4_g3	0.00	0.00	0.00	0.00	0.00	0.00	0.00	0.00	0.00	0.00
TRINITY_DN23_c541_g1	0.00	0.00	41.80	1.07	0.00	0.00	0.00	0.00	11.02	0.00
TRINITY_DN23_c54_g1	6.92	0.00	16.36	68.38	107.13	23.05	14.61	36.04	158.71	0.00
TRINITY_DN23_c59_g1	0.00	0.00	17.51	0.00	45.17	6.78	4.21	0.00	42.66	7.54
TRINITY_DN23_c5_g1	10.85	37.84	7.02	4.38	17.33	12.29	23.18	0.00	0.00	9.16
TRINITY_DN23_c5_g2	0.00	7.19	0.00	0.00	0.00	0.00	0.00	0.00	0.00	0.00
TRINITY_DN23_c62_g1	0.00	0.00	0.00	0.00	35.60	0.00	0.00	0.00	0.00	0.00
TRINITY_DN23_c62_g2	0.00	0.00	0.00	0.00	0.00	0.00	0.00	0.00	0.00	0.00
TRINITY_DN23_c62_g3	0.00	0.00	56.29	0.00	0.00	0.00	12.60	0.00	0.00	0.00
TRINITY_DN23_c62_g4	0.00	0.00	0.00	0.00	19.09	0.00	0.00	0.00	0.00	0.00
TRINITY_DN23_c62_g5	0.00	0.00	0.00	0.00	19.84	0.00	0.00	0.00	0.00	0.00
TRINITY_DN23_c647_g1	0.00	12.20	0.00	0.00	30.01	0.00	0.00	0.00	41.74	0.00
TRINITY_DN23_c648_g1	0.00	0.00	0.00	0.00	0.00	0.00	0.00	0.00	0.00	0.00
TRINITY_DN23_c653_g1	0.00	0.00	0.00	0.00	0.00	0.00	0.00	0.00	13.91	0.00
TRINITY_DN23_c654_g1	0.00	0.00	0.00	0.00	0.00	0.00	0.00	0.00	0.00	0.00
TRINITY_DN23_c655_g1	0.00	0.00	0.00	6.67	0.00	0.00	0.00	0.00	0.00	0.00
TRINITY_DN23_c83_g1	0.00	0.00	18.49	0.00	0.00	0.00	0.00	0.00	0.00	16.48
TRINITY_DN23_c83_g2	0.00	0.00	0.00	4.12	0.00	0.00	0.00	0.00	0.00	0.00
TRINITY_DN23_c8_g1	0.00	10.34	13.43	17.17	61.92	0.00	17.32	6.20	63.46	1.53
TRINITY_DN23_c92_g1	0.00	0.00	0.00	0.00	0.00	0.00	0.00	0.00	0.00	0.00
TRINITY_DN23_c9_g2	0.00	0.00	18.37	22.08	56.71	0.00	0.00	0.00	57.56	0.00
TRINITY_DN240001_c0_g2	0.00	0.00	0.00	0.00	0.00	0.00	0.00	0.00	26.24	0.00
TRINITY_DN240003_c0_g1	0.00	0.00	0.00	5.74	0.00	0.00	0.00	0.00	4.45	4.22
TRINITY_DN240004_c1_g1	0.00	0.00	0.00	0.00	0.00	0.00	0.00	0.00	0.00	0.00
TRINITY_DN240005_c0_g1	0.00	0.00	0.00	0.00	0.00	0.00	0.00	0.00	0.00	0.00
TRINITY_DN240005_c2_g1	0.00	0.00	0.00	3.73	7.39	0.00	0.00	3.72	3.90	0.00
TRINITY_DN240005_c3_g1	0.00	8.81	0.00	0.00	0.00	10.77	0.00	0.00	10.01	0.00
TRINITY_DN240006_c0_g2	0.00	43.69	0.00	7.36	0.00	0.00	10.99	0.00	53.79	0.00
TRINITY_DN240006_c1_g1	7.64	0.00	17.97	26.85	181.34	9.10	8.04	31.75	113.69	0.00
TRINITY_DN240007_c0_g1	0.00	0.00	0.00	2.29	0.00	0.00	3.41	3.35	7.10	0.00
TRINITY_DN240008_c0_g1	0.00	0.00	0.00	0.00	0.00	0.00	0.00	0.00	0.00	0.00
TRINITY_DN240009_c0_g1	0.00	0.00	0.00	11.90	0.00	0.00	0.00	0.00	14.48	0.00
TRINITY_DN24000_c0_g1	0.00	0.00	0.00	0.00	0.00	0.00	0.00	0.00	0.00	0.00
TRINITY_DN24000_c0_g2	0.00	0.00	42.52	0.00	0.00	0.00	0.00	20.37	40.49	0.00
TRINITY_DN240010_c0_g1	0.00	0.00	0.00	0.00	7.30	18.84	0.00	0.00	18.46	0.00
TRINITY_DN240011_c0_g1	0.00	0.00	0.00	0.00	0.00	0.00	0.00	0.00	0.00	0.00
TRINITY_DN240012_c0_g1	0.00	0.00	2.56	1.56	0.00	0.00	0.00	0.00	12.21	0.00
TRINITY_DN240014_c0_g1	0.00	0.00	0.00	0.00	0.00	0.00	0.00	0.00	0.00	0.00
TRINITY_DN240015_c0_g1	0.00	0.00	0.00	41.91	0.00	0.00	0.00	0.00	0.00	0.00
TRINITY_DN240016_c0_g1	0.00	0.00	0.00	0.00	0.00	0.00	0.00	0.00	0.00	0.00
TRINITY_DN240017_c0_g1	0.00	0.00	0.00	0.00	0.00	0.00	0.00	0.00	0.00	0.00
TRINITY_DN24001_c0_g1	0.00	0.00	0.00	12.15	20.29	0.00	0.00	0.00	21.90	0.00
TRINITY_DN24001_c1_g1	0.00	0.00	0.00	22.90	0.00	0.00	0.00	0.00	0.00	0.00
TRINITY_DN24001_c1_g3	0.00	0.00	0.00	0.00	18.73	18.54	0.00	0.00	0.00	0.00
TRINITY_DN24001_c3_g1	0.00	4.96	17.87	0.00	0.00	9.92	0.91	1.86	0.00	4.59
TRINITY_DN24001_c5_g1	0.00	0.00	0.00	0.00	0.00	0.00	0.00	0.00	0.00	0.00
TRINITY_DN24001_c6_g1	0.00	0.00	20.03	15.12	2.81	0.00	0.00	0.00	0.00	0.00
TRINITY_DN240020_c1_g1	0.00	0.00	0.00	0.00	0.00	0.00	0.00	0.00	0.00	0.00
TRINITY_DN240021_c0_g1	0.00	0.00	0.00	0.00	0.00	0.00	0.00	0.00	17.16	0.00
TRINITY_DN240023_c0_g1	0.00	0.00	0.00	0.00	19.30	0.00	0.00	0.00	0.00	0.00
TRINITY_DN240024_c0_g1	0.00	0.00	0.00	5.43	55.01	0.00	0.00	8.03	0.00	0.00
TRINITY_DN240024_c1_g1	0.00	0.00	2.67	0.00	0.00	0.00	0.00	0.00	0.00	0.00
TRINITY_DN240024_c2_g1	0.00	0.00	0.00	0.00	0.00	0.00	0.00	0.00	13.42	0.00
TRINITY_DN240025_c0_g2	0.00	0.00	0.00	4.79	8.08	0.00	0.00	33.42	0.00	0.00
TRINITY_DN240025_c0_g3	0.00	8.81	0.00	0.00	0.00	0.00	0.00	0.00	0.00	0.00
TRINITY_DN240025_c1_g1	0.00	9.99	0.00	7.21	0.00	0.00	10.77	0.00	0.00	0.00
TRINITY_DN240028_c0_g1	0.00	0.00	0.00	0.00	0.00	0.00	0.00	0.00	0.00	0.00
TRINITY_DN240029_c1_g1	0.00	0.00	0.00	2.37	15.70	0.00	0.00	0.00	7.34	0.00
TRINITY_DN24002_c0_g1	0.00	7.02	23.72	2.87	42.87	7.56	3.41	16.76	23.66	4.22
TRINITY_DN24002_c1_g1	0.00	0.00	18.36	7.48	12.70	0.00	0.00	0.00	0.00	0.00
TRINITY_DN240030_c0_g1	0.00	0.00	0.00	0.00	32.02	0.00	0.00	0.00	0.00	0.00
TRINITY_DN240030_c1_g1	0.00	0.00	0.00	0.00	0.00	0.00	0.00	0.00	4.81	4.56
TRINITY_DN240030_c1_g2	0.00	0.00	0.00	0.00	0.00	0.00	0.00	0.00	0.00	0.00
TRINITY_DN240030_c1_g4	0.00	0.00	8.02	10.94	24.23	8.09	0.00	0.00	14.99	0.00
TRINITY_DN240030_c1_g5	0.00	0.00	0.00	9.91	5.34	7.12	0.00	0.00	0.00	0.00
TRINITY_DN240030_c3_g1	0.00	0.00	0.00	0.00	0.00	0.00	0.00	0.00	0.00	0.00
TRINITY_DN240030_c4_g1	0.00	0.00	0.00	0.00	0.00	0.00	0.00	0.00	0.00	0.00
TRINITY_DN240032_c0_g1	0.00	0.00	0.00	0.00	0.00	0.00	0.00	0.00	0.00	0.00
TRINITY_DN240032_c0_g2	0.00	0.00	0.00	4.86	0.00	0.00	0.00	0.00	23.05	0.00
TRINITY_DN240032_c1_g1	0.00	1.14	0.00	0.42	0.00	0.00	0.00	4.00	8.72	0.00
TRINITY_DN240032_c2_g1	0.00	11.17	0.00	0.00	0.00	0.00	0.00	0.00	0.00	0.00
TRINITY_DN240032_c4_g1	0.00	0.00	3.10	2.10	5.12	4.33	0.00	1.08	11.14	0.58
TRINITY_DN240032_c5_g1	0.00	0.00	15.60	0.00	15.66	0.00	0.00	0.00	0.00	0.00
TRINITY_DN240033_c1_g1	0.00	0.00	0.00	0.00	4.00	0.00	0.00	0.00	7.47	0.00
TRINITY_DN240034_c0_g1	0.00	0.00	0.00	0.00	0.00	0.00	0.00	0.00	0.00	0.00
TRINITY_DN240035_c0_g1	0.00	0.00	21.39	0.00	5.36	0.00	0.00	0.00	15.04	0.00
TRINITY_DN240035_c0_g2	0.00	2.68	0.00	9.92	6.62	0.00	2.96	3.01	17.71	0.99
TRINITY_DN240035_c0_g4	0.00	0.00	0.00	0.00	0.00	0.00	0.00	0.00	3.93	0.00
TRINITY_DN240035_c2_g1	0.00	0.00	0.00	0.00	6.15	8.81	0.00	0.00	0.00	0.00
TRINITY_DN240035_c5_g1	0.00	0.00	0.00	0.00	0.00	0.00	0.00	0.00	3.62	0.00
TRINITY_DN240037_c0_g1	0.00	0.00	0.00	0.00	0.00	0.00	0.00	0.00	6.77	0.00
TRINITY_DN240037_c2_g1	0.00	0.00	0.00	0.00	0.00	0.00	0.00	0.00	0.00	0.00
TRINITY_DN240037_c3_g1	0.00	0.00	0.00	0.00	0.00	0.00	0.00	0.00	0.00	0.00
TRINITY_DN240037_c4_g1	0.00	0.00	15.23	0.00	0.00	15.49	0.00	13.81	0.00	0.00
TRINITY_DN240037_c7_g1	0.00	0.00	16.69	0.00	51.62	0.00	0.00	0.00	0.00	0.00
TRINITY_DN240037_c9_g1	0.00	0.00	0.00	0.00	0.00	0.00	0.00	0.00	0.00	0.00
TRINITY_DN240038_c0_g2	0.00	0.00	0.00	0.00	53.79	0.00	0.00	0.00	16.56	0.00
TRINITY_DN240038_c0_g3	0.00	0.00	0.00	0.00	0.00	0.00	0.00	0.00	0.00	0.00
TRINITY_DN240038_c0_g4	0.00	0.00	0.00	8.72	0.00	0.00	6.51	6.39	0.00	0.00
TRINITY_DN240039_c1_g1	0.00	0.00	0.00	0.00	83.41	0.00	0.00	10.47	11.05	0.00
TRINITY_DN24003_c0_g1	4.61	29.04	63.10	41.18	118.26	37.77	6.69	25.66	99.92	2.70
TRINITY_DN24003_c0_g2	0.00	20.37	41.51	25.02	71.00	33.29	12.47	10.83	36.39	1.07
TRINITY_DN24003_c1_g3	4.98	66.06	175.19	106.27	286.62	134.13	55.18	47.47	403.83	14.32
TRINITY_DN240040_c1_g1	0.00	0.00	0.00	0.00	0.00	0.00	0.00	0.00	0.00	0.00
TRINITY_DN240041_c0_g1	0.00	0.00	2.79	3.41	14.13	2.80	0.00	0.00	10.62	0.00
TRINITY_DN240043_c0_g1	0.00	0.00	0.00	0.00	8.26	0.00	0.00	0.00	0.00	0.00
TRINITY_DN240044_c0_g1	0.00	0.00	0.00	0.00	11.25	0.00	0.00	0.00	20.88	0.00
TRINITY_DN240044_c0_g2	0.00	0.00	0.00	0.00	13.55	0.00	0.00	0.00	6.32	0.00
TRINITY_DN240045_c0_g1	0.00	0.00	0.00	0.00	0.00	0.00	0.00	0.00	13.78	0.00
TRINITY_DN240045_c0_g2	0.00	0.00	0.00	8.35	14.21	0.00	0.00	0.00	0.00	0.00
TRINITY_DN240045_c1_g1	0.00	0.00	0.00	0.00	0.00	0.00	13.17	0.00	14.01	0.00
TRINITY_DN240045_c2_g1	0.00	0.00	0.00	0.00	13.48	0.00	0.00	0.00	23.77	0.00
TRINITY_DN240045_c2_g2	0.00	0.00	0.00	0.00	0.00	0.00	0.00	0.00	0.00	0.00
TRINITY_DN240045_c3_g1	0.00	0.00	0.00	0.00	0.00	0.00	0.00	0.00	0.00	0.00
TRINITY_DN240046_c0_g1	0.00	0.00	0.00	0.00	30.23	0.00	0.00	0.00	7.03	0.00
TRINITY_DN240046_c0_g2	0.00	0.00	0.00	7.92	0.00	0.00	0.00	0.00	7.87	0.00
TRINITY_DN240046_c1_g1	0.00	0.00	0.00	0.00	0.00	0.00	0.00	0.00	0.00	0.00
TRINITY_DN240046_c1_g2	0.00	0.00	0.00	0.00	0.00	0.00	0.00	0.00	120.13	0.00
TRINITY_DN240046_c1_g3	0.00	0.00	0.00	0.00	0.00	0.00	0.00	0.00	0.00	0.00
TRINITY_DN240046_c1_g4	0.00	0.00	0.00	0.00	0.00	0.00	0.00	0.00	17.76	0.00
TRINITY_DN240046_c1_g5	0.00	22.65	0.00	4.13	6.90	0.00	0.00	0.00	0.00	0.00
TRINITY_DN240046_c2_g2	0.00	0.00	0.00	0.00	0.00	0.00	0.00	0.00	0.00	0.00
TRINITY_DN240046_c2_g3	0.00	0.00	0.00	0.00	0.00	3.46	0.00	0.00	0.00	0.00
TRINITY_DN240047_c0_g1	0.00	0.00	0.00	0.00	0.00	0.00	0.00	0.00	0.00	0.00
TRINITY_DN240049_c0_g1	0.00	0.00	0.00	6.67	0.00	0.00	0.00	0.00	10.51	0.00
TRINITY_DN24004_c0_g1	0.00	0.00	0.00	0.00	0.00	0.00	0.00	0.00	0.00	0.00
TRINITY_DN24004_c1_g1	0.00	0.00	0.00	9.90	0.00	0.00	0.00	0.00	0.00	0.00
TRINITY_DN240050_c0_g2	0.00	0.00	0.00	0.00	28.48	0.00	0.00	0.00	0.00	0.00
TRINITY_DN240051_c0_g1	0.00	0.00	0.00	0.00	11.39	0.00	0.00	0.00	31.73	0.00
TRINITY_DN240054_c0_g1	0.00	0.00	0.00	0.00	0.00	0.00	0.00	0.00	12.09	0.00
TRINITY_DN240055_c0_g1	0.00	0.00	0.00	0.00	0.00	0.00	0.00	0.00	0.00	0.00
TRINITY_DN240055_c0_g2	0.00	0.00	0.00	12.83	0.00	0.00	0.00	0.00	0.00	0.00
TRINITY_DN240056_c0_g1	0.00	0.00	0.00	0.00	0.00	0.00	0.00	0.00	0.00	0.00
TRINITY_DN240057_c0_g1	0.00	0.00	15.35	0.00	0.00	0.00	0.00	0.00	0.00	0.00
TRINITY_DN240058_c0_g2	0.00	0.00	0.00	0.00	0.00	0.00	0.00	0.00	0.00	0.00
TRINITY_DN24005_c0_g1	0.00	0.00	0.00	0.00	0.00	0.00	0.00	0.00	0.00	0.00
TRINITY_DN24005_c0_g4	0.00	0.00	0.00	0.00	0.00	0.00	0.00	0.00	8.83	0.00
TRINITY_DN24005_c0_g5	0.00	0.00	0.00	0.00	0.00	0.00	0.00	0.00	0.00	0.00
TRINITY_DN24005_c0_g6	0.00	0.00	0.00	0.00	0.00	0.00	0.00	0.00	0.00	0.00
TRINITY_DN24005_c0_g7	0.00	0.00	0.00	0.00	10.69	0.00	0.00	0.00	19.89	0.00
TRINITY_DN24005_c0_g8	0.00	0.00	0.00	0.00	0.00	0.00	0.00	0.00	9.70	0.00
TRINITY_DN24005_c0_g9	0.00	0.00	0.00	0.00	17.52	0.00	0.00	0.00	0.00	0.00
TRINITY_DN24005_c2_g1	0.00	3.90	1.56	0.00	12.79	0.00	0.00	0.00	6.03	2.86
TRINITY_DN24005_c5_g1	0.00	0.00	0.00	0.00	0.00	0.00	0.00	8.17	34.71	0.00
TRINITY_DN240060_c0_g1	0.00	0.00	0.00	0.00	0.00	0.00	0.00	0.00	0.00	0.00
TRINITY_DN240061_c0_g1	8.87	0.00	10.36	0.00	0.00	0.00	0.00	9.22	29.29	0.00
TRINITY_DN240063_c0_g1	0.00	0.00	0.00	0.00	0.00	0.00	0.00	0.00	0.00	0.00
TRINITY_DN240064_c1_g1	0.00	0.00	0.00	0.00	0.00	0.00	0.00	0.00	0.00	0.00
TRINITY_DN240065_c0_g1	0.00	0.00	0.00	5.43	36.67	0.00	0.00	0.00	0.00	0.00
TRINITY_DN240066_c1_g1	0.00	0.00	0.00	0.00	17.21	0.00	0.00	0.00	0.00	0.00
TRINITY_DN240067_c0_g1	0.00	0.00	0.00	0.00	0.00	0.00	0.00	14.59	0.00	0.00
TRINITY_DN240067_c3_g1	0.00	0.00	0.00	9.62	0.00	0.00	0.00	0.00	0.00	0.00
TRINITY_DN240068_c0_g1	0.00	0.00	15.29	4.57	0.00	0.00	0.00	0.00	14.27	0.00
TRINITY_DN240069_c0_g1	0.00	0.00	0.00	0.00	0.00	0.00	0.00	0.00	0.00	0.00
TRINITY_DN24006_c0_g1	0.00	1.72	26.68	13.81	44.76	14.93	8.16	0.97	36.97	0.00
TRINITY_DN24006_c0_g2	0.00	0.00	4.07	2.76	6.24	1.62	0.00	0.00	5.01	0.00
TRINITY_DN240070_c0_g1	0.00	0.00	0.00	0.00	0.00	0.00	0.00	0.00	0.00	0.00
TRINITY_DN240070_c1_g1	0.00	0.00	0.00	0.00	0.00	0.00	0.00	0.00	12.72	0.00
TRINITY_DN240070_c1_g2	0.00	0.00	12.68	7.43	0.00	0.00	0.00	0.00	17.33	0.00
TRINITY_DN240070_c2_g1	0.00	0.00	0.00	0.00	0.00	0.00	0.00	0.00	0.00	0.00
TRINITY_DN240070_c2_g2	0.00	0.00	13.79	4.49	0.00	3.46	0.00	6.17	0.00	0.00
TRINITY_DN240070_c3_g1	0.00	0.00	0.00	0.00	0.00	99.89	0.00	0.00	37.32	0.00
TRINITY_DN240070_c4_g1	0.00	0.00	0.00	0.00	0.00	0.00	0.00	0.00	0.00	0.00
TRINITY_DN240071_c0_g1	0.00	28.52	14.15	8.97	16.78	4.72	4.31	10.74	29.31	4.40
TRINITY_DN240073_c0_g1	0.00	0.00	0.00	0.00	0.00	0.00	0.00	0.00	11.51	0.00
TRINITY_DN240073_c0_g2	0.00	0.00	0.00	0.00	0.00	0.00	0.00	0.00	0.00	0.00
TRINITY_DN240073_c0_g3	0.00	0.00	0.00	0.00	0.00	18.92	0.00	0.00	0.00	0.00
TRINITY_DN240073_c1_g1	0.00	18.84	0.00	6.79	0.00	0.00	0.00	0.00	0.00	0.00
TRINITY_DN240073_c3_g1	0.00	0.00	0.00	0.00	0.00	0.00	0.00	0.00	0.00	0.00
TRINITY_DN240074_c0_g1	0.00	0.00	0.00	0.00	0.00	26.86	0.00	0.00	0.00	0.00
TRINITY_DN240074_c0_g2	0.00	0.00	0.00	0.00	0.00	0.00	0.00	0.00	0.00	0.00
TRINITY_DN240074_c2_g1	0.00	7.81	0.00	0.00	0.00	0.00	0.00	0.00	0.00	0.00
TRINITY_DN240074_c7_g2	0.00	0.00	0.00	0.00	2.83	0.00	0.00	0.00	0.00	0.00
TRINITY_DN240074_c8_g1	0.00	0.00	0.00	0.00	0.00	0.00	0.00	0.00	25.13	0.00
TRINITY_DN240074_c9_g1	0.00	0.00	0.00	13.21	0.00	0.00	0.00	0.00	10.25	0.00
TRINITY_DN240076_c0_g1	0.00	16.28	9.82	0.00	0.00	0.00	0.00	0.00	0.00	0.00
TRINITY_DN240077_c0_g1	4.41	15.36	57.98	54.00	182.75	26.54	38.02	46.44	189.37	4.68
TRINITY_DN240077_c1_g2	0.00	0.00	0.00	0.00	0.00	0.00	11.43	0.00	0.00	0.00
TRINITY_DN240077_c2_g1	0.00	0.00	0.00	0.00	0.00	0.00	0.00	10.86	11.43	0.00
TRINITY_DN240079_c0_g1	0.00	0.00	0.00	3.31	5.50	0.00	0.00	0.00	7.75	0.00
TRINITY_DN240080_c0_g1	0.00	0.00	0.00	13.63	6.59	0.00	0.00	0.00	0.00	0.00
TRINITY_DN240081_c0_g1	0.00	0.00	0.00	0.00	0.00	0.00	0.00	0.00	0.00	0.00
TRINITY_DN240082_c0_g1	0.00	0.00	0.00	7.75	0.00	10.08	0.00	0.00	0.00	0.00
TRINITY_DN240083_c2_g1	0.00	0.00	0.00	0.00	17.93	0.00	15.55	0.00	0.00	0.00
TRINITY_DN240084_c0_g1	0.00	3.01	0.00	4.44	0.00	10.98	0.00	0.00	0.00	0.00
TRINITY_DN240085_c0_g1	0.00	0.00	0.00	0.00	0.00	0.00	0.00	0.00	18.33	0.00
TRINITY_DN240087_c1_g1	0.00	3.09	3.74	0.00	22.61	0.00	0.00	0.00	3.53	0.00
TRINITY_DN240088_c0_g1	0.00	0.00	0.00	0.00	0.00	0.00	0.00	0.00	0.00	0.00
TRINITY_DN240089_c0_g1	0.00	0.00	0.00	0.15	0.17	7.64	0.00	0.00	0.00	0.17
TRINITY_DN24008_c0_g1	3.91	7.41	5.54	13.26	9.02	4.33	0.00	3.82	24.01	0.00
TRINITY_DN24008_c0_g2	0.00	0.00	0.00	4.72	0.00	0.00	0.00	0.00	0.00	0.00
TRINITY_DN24008_c2_g1	0.00	0.00	0.00	0.00	0.00	0.00	0.00	0.00	0.00	0.00
TRINITY_DN240090_c0_g1	0.00	0.00	0.00	0.00	0.00	0.00	0.00	26.71	0.00	0.00
TRINITY_DN240090_c0_g2	0.00	0.00	0.00	14.93	6.21	6.26	0.00	0.00	46.42	0.00
TRINITY_DN240090_c0_g4	0.00	0.00	0.00	8.41	0.00	0.00	0.00	0.00	26.22	0.00
TRINITY_DN240090_c1_g1	0.00	0.00	0.00	0.00	0.00	0.00	0.00	0.00	0.00	0.00
TRINITY_DN240090_c2_g1	0.00	0.00	0.00	0.00	0.00	0.00	0.00	0.00	15.53	0.00
TRINITY_DN240090_c4_g1	0.00	0.00	0.00	0.00	0.00	0.00	0.00	0.00	0.00	0.00
TRINITY_DN240091_c0_g1	0.00	4.65	0.00	6.81	5.66	0.00	0.00	0.00	0.00	0.00
TRINITY_DN240092_c2_g1	25.32	0.00	138.23	76.63	170.17	31.78	26.46	26.37	241.76	0.00
TRINITY_DN240092_c3_g1	0.00	0.00	0.00	0.00	0.00	0.00	8.82	0.00	0.00	0.00
TRINITY_DN240093_c0_g1	0.00	2.73	0.00	0.00	0.00	0.00	0.00	0.00	3.12	0.00
TRINITY_DN240093_c0_g2	0.00	0.00	0.00	24.34	69.01	0.00	0.00	12.18	0.00	0.00
TRINITY_DN240093_c1_g1	0.00	0.00	0.00	0.00	0.00	0.00	0.00	0.00	0.00	0.00
TRINITY_DN240093_c2_g1	0.00	0.00	0.00	4.72	0.00	0.00	7.05	0.00	0.00	0.00
TRINITY_DN240093_c2_g2	0.00	0.00	8.44	5.04	0.00	0.00	0.00	0.00	15.82	0.00
TRINITY_DN240093_c3_g1	0.00	0.00	0.00	0.00	0.00	0.00	0.00	0.00	0.00	0.00
TRINITY_DN240093_c4_g1	0.00	0.00	21.73	0.00	0.00	0.00	0.00	0.00	8.63	0.00
TRINITY_DN240093_c6_g1	0.00	0.00	0.00	3.68	19.22	4.73	0.00	0.00	8.31	0.00
TRINITY_DN240093_c7_g1	0.00	0.00	0.00	5.85	0.00	9.46	0.00	0.00	3.94	0.00
TRINITY_DN240094_c0_g1	0.00	0.00	3.88	2.36	11.74	3.90	0.00	0.00	14.64	0.00
TRINITY_DN240094_c0_g2	0.00	0.00	0.00	0.00	0.00	0.00	0.00	0.00	0.00	0.00
TRINITY_DN240096_c0_g1	0.00	0.00	2.33	6.46	4.07	5.07	1.48	0.00	17.42	0.00
TRINITY_DN240097_c0_g1	0.00	5.80	22.70	8.58	12.00	3.49	3.20	0.00	4.54	1.59
TRINITY_DN240098_c0_g1	0.00	0.00	3.12	1.90	0.00	0.00	0.00	0.00	11.83	0.00
TRINITY_DN240098_c0_g2	0.00	0.00	26.00	4.56	19.97	0.00	2.14	12.59	22.65	2.87
TRINITY_DN240098_c1_g1	0.00	0.00	0.00	0.00	2.22	1.07	0.00	0.00	3.17	0.00
TRINITY_DN240098_c1_g2	0.00	0.00	5.05	0.53	4.48	1.09	0.00	0.00	2.57	0.00
TRINITY_DN240098_c1_g3	0.00	0.00	3.43	4.09	3.22	0.00	0.00	0.00	24.11	0.00
TRINITY_DN240098_c2_g1	0.00	0.00	0.00	0.00	0.00	8.67	0.00	0.00	0.00	0.00
TRINITY_DN240099_c0_g1	0.00	0.00	0.00	0.00	0.00	0.00	0.00	0.00	6.74	0.00
TRINITY_DN240099_c1_g1	0.00	0.00	0.00	0.00	0.00	0.00	0.00	0.00	0.00	0.00
TRINITY_DN24009_c0_g1	0.00	0.00	0.00	0.00	0.00	0.00	0.00	0.00	11.51	0.00
TRINITY_DN24009_c0_g2	0.00	2.46	14.84	3.63	9.02	0.00	0.00	0.00	5.64	0.00
TRINITY_DN24009_c1_g1	0.00	0.00	0.00	0.00	0.00	0.00	0.00	0.00	0.00	0.00
TRINITY_DN2400_c0_g1	0.86	23.75	36.02	29.73	44.07	17.46	11.35	11.85	85.21	2.91
TRINITY_DN2400_c16_g1	0.00	0.00	0.00	0.00	0.00	0.00	0.00	0.00	0.00	0.00
TRINITY_DN2400_c16_g2	0.00	0.00	0.00	7.16	12.16	0.00	0.00	0.00	0.00	0.00
TRINITY_DN2400_c21_g1	0.00	0.00	0.00	0.00	0.00	0.00	0.00	0.00	0.00	0.00
TRINITY_DN2400_c3_g1	0.00	0.00	0.00	0.00	0.00	0.00	0.00	0.00	0.00	0.00
TRINITY_DN240101_c0_g1	0.00	0.00	0.00	0.00	0.00	8.62	0.00	0.00	7.99	0.00
TRINITY_DN240102_c0_g1	4.70	0.00	0.00	0.00	16.90	0.00	0.00	0.00	10.52	0.00
TRINITY_DN240103_c0_g1	5.75	0.00	0.00	12.35	11.75	0.00	0.00	0.00	10.95	0.00
TRINITY_DN240103_c1_g1	0.00	21.29	0.00	0.00	21.35	19.59	0.00	5.70	19.94	0.00
TRINITY_DN240103_c2_g1	0.00	0.00	0.00	0.00	0.00	27.89	0.00	0.00	0.00	0.00
TRINITY_DN240103_c3_g1	0.00	0.00	0.00	0.00	9.33	0.00	0.00	0.00	0.00	0.00
TRINITY_DN240103_c4_g1	0.00	0.00	0.00	0.00	0.00	0.00	0.00	0.00	0.00	0.00
TRINITY_DN240103_c6_g1	0.00	0.00	0.00	0.00	0.00	0.00	0.00	0.00	0.00	0.00
TRINITY_DN240103_c7_g1	0.00	0.00	0.00	0.00	0.00	0.00	0.00	0.00	0.00	0.00
TRINITY_DN240104_c0_g1	0.00	0.00	0.00	3.60	0.00	0.00	0.00	0.00	5.59	5.31
TRINITY_DN240105_c1_g1	0.00	0.00	0.00	0.00	0.00	20.41	0.00	0.00	18.38	0.00
TRINITY_DN240106_c0_g1	0.00	0.00	0.00	10.95	13.62	27.10	0.00	12.00	17.33	0.00
TRINITY_DN240106_c0_g2	0.00	0.00	0.00	0.00	0.00	0.00	0.00	33.22	0.00	0.00
TRINITY_DN240106_c2_g1	0.00	0.00	0.00	0.00	8.82	0.00	0.00	0.00	0.00	0.00
TRINITY_DN240106_c4_g1	0.00	0.00	0.00	0.00	0.00	0.00	0.00	0.00	10.96	0.00
TRINITY_DN240106_c5_g1	0.00	0.00	0.00	0.00	53.61	0.00	0.00	0.00	0.00	0.00
TRINITY_DN240106_c7_g1	0.00	0.00	7.60	0.00	0.00	0.00	0.00	0.00	0.00	0.00
TRINITY_DN240108_c0_g1	0.00	0.00	0.00	0.00	0.00	2.94	0.00	0.00	5.58	0.00
TRINITY_DN240108_c1_g1	0.00	0.00	0.00	0.00	0.00	0.00	0.00	0.00	0.00	0.00
TRINITY_DN240109_c1_g1	0.00	0.00	34.56	0.00	0.00	0.00	0.00	0.00	0.00	0.00
TRINITY_DN24010_c12_g1	0.00	0.00	0.00	0.00	0.00	0.00	0.00	0.00	0.00	0.00
TRINITY_DN24010_c1_g1	2.83	55.98	136.30	105.16	165.31	83.55	30.71	43.64	358.06	12.50
TRINITY_DN24010_c1_g2	0.00	0.00	0.00	6.38	0.00	0.00	0.00	0.00	0.00	0.00
TRINITY_DN24010_c1_g3	0.00	0.00	4.87	0.00	9.50	6.29	0.00	0.00	0.00	0.00
TRINITY_DN24010_c1_g4	0.00	0.00	0.00	0.00	10.91	0.00	19.34	0.00	62.30	3.16
TRINITY_DN24010_c2_g1	0.00	14.89	25.87	21.35	25.73	13.53	11.51	4.32	32.19	16.93
TRINITY_DN24010_c3_g1	0.00	7.03	27.39	41.55	49.63	0.00	10.71	32.48	120.69	0.00
TRINITY_DN24010_c5_g2	0.00	0.00	0.00	1.54	0.00	0.00	0.00	0.00	0.00	0.00
TRINITY_DN240110_c0_g1	0.00	0.00	0.00	0.00	0.00	0.00	0.00	0.00	0.00	0.00
TRINITY_DN240110_c1_g1	0.00	0.00	0.00	0.00	0.00	0.00	0.00	0.00	0.00	0.00
TRINITY_DN240111_c0_g1	0.00	0.00	0.00	0.00	0.00	0.00	0.00	0.00	12.70	0.00
TRINITY_DN240111_c1_g1	0.00	0.00	0.00	0.00	0.00	0.00	15.97	0.00	19.83	0.00
TRINITY_DN240112_c1_g1	0.00	0.00	0.00	0.00	0.00	0.00	0.00	0.00	0.00	0.00
TRINITY_DN240113_c0_g1	0.00	0.00	0.00	0.00	19.46	6.53	0.00	0.00	6.06	0.00
TRINITY_DN240113_c1_g1	0.00	0.00	0.00	15.81	26.42	0.00	0.00	0.00	0.00	0.00
TRINITY_DN240114_c1_g1	0.00	0.00	0.00	0.00	0.00	0.00	0.00	0.00	0.00	0.00
TRINITY_DN240114_c2_g1	0.00	0.00	0.00	0.00	8.12	0.00	0.00	0.00	0.00	0.00
TRINITY_DN240114_c3_g1	0.00	0.00	0.00	0.00	0.00	0.00	0.00	0.00	0.00	0.00
TRINITY_DN240116_c0_g1	0.00	0.00	0.00	0.00	42.62	0.00	0.00	0.00	0.00	0.00
TRINITY_DN240117_c0_g1	0.00	0.00	0.00	0.00	0.00	0.00	0.00	0.00	17.81	0.00
TRINITY_DN240117_c1_g1	0.00	0.00	0.00	0.00	0.00	0.00	0.00	0.00	51.03	0.00
TRINITY_DN240117_c2_g1	0.00	0.00	0.00	0.00	0.00	10.77	0.00	0.00	0.00	0.00
TRINITY_DN240119_c0_g1	0.00	0.00	0.00	0.00	0.00	19.82	0.00	0.00	37.02	0.00
TRINITY_DN240119_c1_g1	0.00	0.00	0.00	0.00	0.00	0.00	0.00	0.00	0.00	0.00
TRINITY_DN240119_c2_g1	0.00	0.00	0.00	0.00	0.00	0.00	0.00	0.00	0.00	0.00
TRINITY_DN240119_c3_g1	0.00	0.00	0.00	0.00	0.00	0.00	0.00	0.00	0.00	0.00
TRINITY_DN240119_c4_g1	0.00	0.00	0.00	16.95	0.00	0.00	12.60	0.00	13.39	0.00
TRINITY_DN24011_c0_g1	0.00	0.00	26.96	0.00	18.78	0.00	0.00	0.00	0.00	0.00
TRINITY_DN24011_c0_g2	0.00	0.00	0.00	0.00	0.00	0.00	11.21	0.00	0.00	0.00
TRINITY_DN240121_c0_g1	0.00	0.00	0.00	0.00	0.00	0.00	0.00	0.00	27.41	0.00
TRINITY_DN240121_c1_g1	0.00	32.68	0.00	0.00	0.00	0.00	0.00	0.00	37.69	0.00
TRINITY_DN240122_c0_g1	0.00	0.00	0.00	0.00	0.00	0.00	0.00	0.00	0.00	0.00
TRINITY_DN240122_c1_g1	0.00	0.00	0.00	0.00	0.00	0.00	0.00	0.00	12.28	11.52
TRINITY_DN240123_c0_g1	0.00	0.00	0.00	0.00	15.19	0.00	0.00	0.00	0.00	0.00
TRINITY_DN240123_c2_g1	0.00	0.00	0.00	0.00	0.00	0.00	0.00	0.00	0.00	0.00
TRINITY_DN240123_c3_g1	0.00	0.00	0.00	0.00	0.00	0.00	0.00	0.00	0.00	0.00
TRINITY_DN240124_c0_g1	0.00	11.68	0.00	7.85	0.00	28.46	0.00	12.64	13.31	12.46
TRINITY_DN240124_c0_g2	0.00	0.00	0.00	0.00	0.00	0.00	0.00	0.00	0.00	0.00
TRINITY_DN240124_c1_g2	0.00	0.00	0.00	0.00	0.00	0.00	0.00	2.69	2.84	0.00
TRINITY_DN240124_c1_g3	0.00	0.00	14.83	4.45	0.00	0.00	0.00	0.00	13.87	0.00
TRINITY_DN240124_c2_g1	0.00	0.00	0.00	2.41	0.00	0.00	0.00	0.00	0.00	0.00
TRINITY_DN240124_c2_g2	0.00	0.00	0.00	19.10	0.00	0.00	0.00	0.00	15.07	0.00
TRINITY_DN240124_c4_g1	0.00	0.00	0.00	0.00	0.00	0.00	0.00	0.00	0.00	0.00
TRINITY_DN240124_c5_g1	0.00	0.00	0.00	0.00	0.00	0.00	0.00	0.00	0.00	0.00
TRINITY_DN240124_c6_g1	0.00	0.00	0.00	0.00	0.00	20.13	0.00	0.00	0.00	0.00
TRINITY_DN240125_c0_g1	0.00	0.00	0.00	0.00	12.20	0.00	0.00	0.00	0.00	0.00
TRINITY_DN240126_c0_g1	0.00	0.00	0.00	0.00	0.00	0.00	0.00	0.00	0.00	0.00
TRINITY_DN240126_c1_g1	0.00	0.00	0.00	6.62	0.00	33.64	0.00	0.00	0.00	0.00
TRINITY_DN240126_c1_g2	0.00	0.00	0.00	18.94	0.00	0.00	0.00	0.00	0.00	0.00
TRINITY_DN240127_c0_g1	0.00	0.00	0.00	0.00	0.00	0.00	0.00	32.26	16.85	0.00
TRINITY_DN240128_c0_g2	0.00	0.00	0.00	0.00	0.00	0.00	0.00	0.00	0.00	0.00
TRINITY_DN240128_c0_g3	0.00	0.00	0.00	7.31	0.00	0.00	0.00	0.00	0.00	0.00
TRINITY_DN240128_c1_g1	0.00	0.00	0.00	0.00	0.00	0.00	0.00	0.00	0.00	0.00
TRINITY_DN240128_c3_g1	0.00	0.00	8.02	0.00	16.15	0.00	0.00	0.00	7.50	0.00
TRINITY_DN240129_c0_g1	0.00	0.00	0.00	0.00	0.00	0.00	0.00	0.00	0.00	0.00
TRINITY_DN24012_c0_g1	0.00	7.81	7.58	34.94	36.56	0.00	25.30	0.00	486.57	0.00
TRINITY_DN240130_c0_g1	0.00	0.00	19.40	0.00	0.00	0.00	0.00	0.00	0.00	0.00
TRINITY_DN240130_c0_g2	0.00	0.00	0.00	0.00	34.09	16.86	0.00	0.00	0.00	0.00
TRINITY_DN240130_c0_g3	0.00	0.00	0.00	5.89	0.00	10.02	0.00	0.00	0.00	0.00
TRINITY_DN240132_c0_g1	13.30	0.00	0.00	0.00	0.00	0.00	0.00	0.00	16.31	0.00
TRINITY_DN240132_c1_g1	0.00	0.00	0.00	4.21	0.00	0.00	0.00	0.00	0.00	0.00
TRINITY_DN240132_c2_g1	0.00	0.00	0.00	0.00	18.08	0.00	0.00	0.00	0.00	0.00
TRINITY_DN240133_c1_g1	0.00	0.00	0.00	0.00	0.00	0.00	0.00	0.00	0.00	0.00
TRINITY_DN240133_c3_g1	0.00	0.00	0.00	0.00	0.00	0.00	0.00	0.00	0.00	0.00
TRINITY_DN240133_c4_g1	0.00	0.00	0.00	0.00	0.00	0.00	0.00	0.00	42.39	0.00
TRINITY_DN240134_c0_g1	0.00	0.00	7.45	0.00	0.00	0.00	0.00	0.00	0.00	0.00
TRINITY_DN240135_c0_g1	0.00	0.00	0.00	0.00	0.00	0.00	0.00	0.00	0.00	0.00
TRINITY_DN240136_c0_g1	0.00	0.00	0.00	0.00	0.00	0.00	0.00	0.00	22.59	0.00
TRINITY_DN240137_c0_g1	0.00	0.00	0.00	6.04	0.00	0.00	0.00	0.00	0.00	0.00
TRINITY_DN240137_c0_g2	0.00	0.00	0.00	0.00	0.00	0.00	0.00	0.00	0.00	0.00
TRINITY_DN240137_c1_g1	0.00	0.00	0.00	4.74	0.00	0.00	0.00	0.00	0.00	0.00
TRINITY_DN240137_c3_g1	0.00	0.00	11.84	0.00	0.00	0.00	0.00	0.00	0.00	0.00
TRINITY_DN24013_c0_g1	0.00	0.00	13.35	0.00	0.00	3.70	0.00	0.00	0.00	0.00
TRINITY_DN24013_c0_g2	0.00	10.17	0.00	10.20	23.48	43.39	4.14	4.05	27.45	0.00
TRINITY_DN240140_c0_g2	0.00	0.00	0.00	0.00	0.00	0.00	0.00	0.00	0.00	0.00
TRINITY_DN240140_c2_g1	0.00	0.00	0.00	0.00	15.62	0.00	0.00	0.00	0.00	0.00
TRINITY_DN240140_c2_g2	0.00	0.00	0.00	0.00	68.83	0.00	0.00	0.00	15.83	0.00
TRINITY_DN240141_c0_g1	0.00	0.00	0.00	0.00	0.00	0.00	0.00	6.15	0.00	0.00
TRINITY_DN240142_c0_g1	0.00	0.00	4.03	0.00	4.06	0.00	0.00	0.00	0.00	0.00
TRINITY_DN240142_c0_g2	0.00	0.00	0.00	12.51	0.00	0.00	0.00	0.00	0.00	0.00
TRINITY_DN240142_c1_g1	0.00	0.00	0.00	0.00	0.00	0.00	0.00	0.00	12.99	0.00
TRINITY_DN240142_c4_g1	0.00	0.00	0.00	0.00	0.00	0.00	0.00	0.00	0.00	0.00
TRINITY_DN240142_c6_g1	0.00	0.00	0.00	11.66	0.00	0.00	0.00	0.00	0.00	0.00
TRINITY_DN240142_c7_g1	0.00	0.00	0.00	0.00	0.00	0.00	0.00	0.00	0.00	0.00
TRINITY_DN240142_c8_g1	0.00	0.00	0.00	0.00	0.00	0.00	0.00	0.00	0.00	0.00
TRINITY_DN240143_c0_g1	0.00	0.00	0.00	0.00	0.00	0.00	0.00	0.00	0.00	0.00
TRINITY_DN240143_c1_g1	0.00	0.00	0.00	4.38	7.34	0.00	0.00	0.00	13.68	0.00
TRINITY_DN240143_c2_g1	0.00	0.00	0.00	0.00	6.13	0.00	0.00	0.00	0.00	0.00
TRINITY_DN240144_c0_g1	0.00	0.00	0.00	5.43	9.00	14.86	0.00	0.00	5.63	0.00
TRINITY_DN240146_c0_g1	0.00	10.19	0.00	0.00	0.00	0.00	0.00	0.00	11.59	0.00
TRINITY_DN240148_c0_g1	0.00	0.00	0.00	0.00	0.00	0.00	12.60	0.00	13.39	0.00
TRINITY_DN240149_c0_g1	0.00	0.00	0.00	0.00	0.00	0.00	0.00	0.00	0.00	0.00
TRINITY_DN24014_c0_g1	0.00	0.00	0.00	0.00	0.00	0.00	0.00	0.00	0.00	0.00
TRINITY_DN24014_c0_g3	0.00	0.00	0.00	0.00	0.00	0.00	0.00	0.00	0.00	0.00
TRINITY_DN24014_c1_g1	0.00	0.00	0.00	0.00	0.00	0.00	0.00	0.00	0.00	0.00
TRINITY_DN24014_c3_g1	0.00	0.00	0.00	0.00	0.00	0.00	0.00	0.00	0.00	0.00
TRINITY_DN240150_c0_g1	0.00	0.00	0.00	0.00	5.76	0.00	2.06	0.00	2.60	0.00
TRINITY_DN240150_c1_g1	0.00	0.00	0.00	0.00	0.00	0.00	0.00	0.00	0.00	0.00
TRINITY_DN240152_c0_g1	0.00	0.00	0.00	0.00	0.00	0.00	0.00	0.00	0.00	0.00
TRINITY_DN240152_c0_g2	0.00	0.00	8.84	0.00	0.00	0.00	0.00	5.08	41.49	0.00
TRINITY_DN240152_c1_g1	0.00	33.52	0.00	0.00	0.00	0.00	0.00	0.00	0.00	0.00
TRINITY_DN240152_c3_g1	0.00	0.00	0.00	0.00	0.00	0.00	0.00	0.00	0.00	0.00
TRINITY_DN240152_c4_g1	0.00	0.00	0.00	0.00	0.00	0.00	0.00	0.00	0.00	0.00
TRINITY_DN240152_c6_g1	0.00	0.00	10.49	0.00	0.00	0.00	0.00	9.33	9.88	0.00
TRINITY_DN240152_c7_g1	0.00	0.00	0.00	0.00	0.00	0.00	0.00	0.00	0.00	0.00
TRINITY_DN240153_c0_g1	0.00	0.00	22.27	0.00	0.00	0.00	0.00	0.00	0.00	0.00
TRINITY_DN240154_c0_g1	0.00	0.00	0.00	0.00	0.00	0.00	0.00	0.00	9.09	0.00
TRINITY_DN240155_c0_g1	0.00	0.00	4.79	0.00	9.62	0.00	0.00	0.00	0.00	0.00
TRINITY_DN240157_c0_g1	0.00	0.00	0.00	0.00	0.00	17.02	0.00	15.14	15.83	0.00
TRINITY_DN240157_c0_g2	0.00	0.00	0.00	0.00	0.00	0.00	0.00	0.00	0.00	0.00
TRINITY_DN240157_c1_g1	0.00	0.00	0.00	0.00	0.00	0.00	0.00	0.00	18.00	0.00
TRINITY_DN240157_c2_g1	0.00	0.00	3.45	0.00	15.88	0.00	0.00	0.00	0.00	0.00
TRINITY_DN240157_c3_g1	0.00	0.00	0.00	0.00	0.00	10.69	0.00	0.00	0.00	0.00
TRINITY_DN240157_c4_g1	0.00	0.00	0.00	0.00	0.00	0.00	0.00	0.00	7.99	0.00
TRINITY_DN240158_c1_g1	0.00	0.00	0.00	0.00	0.00	0.00	0.00	0.00	8.73	0.00
TRINITY_DN240159_c0_g1	0.00	0.00	0.00	0.00	0.00	0.00	0.00	0.00	0.00	0.00
TRINITY_DN240159_c0_g2	0.00	0.00	0.00	0.00	0.00	0.00	0.00	0.00	0.00	0.00
TRINITY_DN24015_c0_g1	0.00	4.08	31.70	82.02	86.97	23.83	10.92	10.93	79.23	0.00
TRINITY_DN24015_c0_g2	0.00	13.24	0.00	21.02	0.00	21.54	5.10	0.00	7.70	0.00
TRINITY_DN240160_c1_g1	0.00	0.00	0.00	0.00	0.00	0.00	0.00	0.00	0.00	0.00
TRINITY_DN240160_c2_g1	5.60	5.48	33.39	4.01	6.68	0.00	5.98	5.87	31.21	5.93
TRINITY_DN240160_c2_g2	19.37	0.00	0.00	0.00	0.00	0.00	0.00	0.00	0.00	0.00
TRINITY_DN240160_c2_g3	0.00	0.00	0.00	0.00	0.00	0.00	0.00	0.00	11.05	0.00
TRINITY_DN240160_c2_g4	0.00	0.00	0.00	0.00	0.00	0.00	0.00	0.00	0.00	0.00
TRINITY_DN240160_c3_g1	0.00	0.00	19.43	11.67	19.46	0.00	5.80	11.39	12.12	0.00
TRINITY_DN240160_c4_g1	0.00	0.00	8.31	5.04	0.00	0.00	0.00	3.69	7.82	0.00
TRINITY_DN240162_c0_g1	0.00	0.00	0.00	0.00	0.00	0.00	0.00	0.00	0.00	0.00
TRINITY_DN240163_c1_g1	0.00	0.00	0.00	11.57	0.00	0.00	0.00	0.00	0.00	0.00
TRINITY_DN240165_c0_g1	0.00	6.64	4.29	8.16	31.56	0.00	9.21	11.96	106.29	2.63
TRINITY_DN240165_c0_g2	0.00	0.00	0.00	2.89	19.18	0.00	0.00	0.00	0.00	0.00
TRINITY_DN240166_c0_g1	0.00	0.00	0.00	0.00	0.00	0.00	0.00	12.94	41.77	0.00
TRINITY_DN240167_c2_g1	0.00	0.00	0.00	0.00	0.00	0.00	0.00	0.00	0.00	0.00
TRINITY_DN240167_c4_g1	0.00	0.00	0.00	0.00	0.00	0.00	0.00	0.00	0.00	0.00
TRINITY_DN240168_c10_g1	0.00	0.00	17.44	0.00	0.00	0.00	0.00	0.00	0.00	0.00
TRINITY_DN240168_c1_g1	0.00	6.55	2.64	3.22	0.00	0.00	0.00	4.78	0.00	2.37
TRINITY_DN240168_c2_g2	0.00	0.00	0.00	0.00	0.00	0.00	0.00	0.00	7.79	0.00
TRINITY_DN240168_c5_g1	0.00	0.00	0.00	0.00	0.00	0.00	0.00	0.00	0.00	0.00
TRINITY_DN240168_c8_g1	0.00	0.00	0.00	0.00	13.86	7.00	0.00	0.00	6.46	0.00
TRINITY_DN240169_c0_g1	0.00	0.00	0.00	0.00	0.00	0.00	0.00	0.00	0.00	0.00
TRINITY_DN24016_c0_g1	0.00	0.00	0.00	0.00	0.00	0.00	0.00	0.00	0.00	0.00
TRINITY_DN24016_c1_g1	0.00	30.16	0.00	32.84	0.00	18.54	0.00	0.00	0.00	0.00
TRINITY_DN240171_c1_g1	0.00	22.27	0.00	0.00	0.00	0.00	0.00	0.00	0.00	0.00
TRINITY_DN240171_c1_g2	0.00	0.00	0.00	11.66	0.00	0.00	0.00	0.00	0.00	0.00
TRINITY_DN240171_c5_g1	0.00	0.00	0.00	0.00	0.00	0.00	0.00	0.00	26.99	0.00
TRINITY_DN240171_c8_g1	0.00	0.00	0.00	0.00	0.00	0.00	0.00	0.00	0.00	0.00
TRINITY_DN240173_c0_g1	0.00	4.01	3.93	0.00	2.46	0.00	2.21	0.00	5.34	0.00
TRINITY_DN240173_c0_g2	0.00	0.00	0.00	0.00	0.00	0.00	0.00	8.51	9.03	0.00
TRINITY_DN240175_c0_g1	0.00	0.00	0.00	0.00	0.00	0.00	0.00	0.00	24.36	0.00
TRINITY_DN240176_c0_g1	0.00	0.00	0.00	2.27	0.00	0.00	0.00	0.00	0.00	0.00
TRINITY_DN240176_c0_g2	0.00	0.00	0.00	0.00	0.00	0.00	0.00	0.00	0.00	0.00
TRINITY_DN240176_c1_g1	0.00	0.00	0.00	0.00	0.00	0.00	0.00	0.00	0.00	0.00
TRINITY_DN240176_c1_g2	0.00	31.29	0.00	0.00	38.85	0.00	0.00	0.00	18.00	0.00
TRINITY_DN240176_c2_g1	0.00	0.00	0.00	0.00	3.62	0.00	0.00	3.67	27.56	0.00
TRINITY_DN240176_c2_g2	0.00	0.00	0.00	0.00	0.00	0.00	0.00	0.00	0.00	0.00
TRINITY_DN240178_c0_g1	0.00	0.00	0.00	0.00	0.00	0.00	0.00	0.00	0.00	0.00
TRINITY_DN240178_c1_g1	0.00	0.00	0.00	0.00	0.00	0.00	0.00	0.00	0.00	0.00
TRINITY_DN240179_c0_g1	0.00	0.00	0.00	0.00	0.00	0.00	0.00	0.00	0.00	0.00
TRINITY_DN240179_c0_g2	0.00	0.00	0.00	0.00	0.00	0.00	5.06	0.00	0.00	5.00
TRINITY_DN240179_c2_g1	0.00	0.00	0.00	2.26	0.00	7.47	0.00	0.00	10.53	0.00
TRINITY_DN24017_c0_g2	0.00	6.28	0.00	1.83	27.30	0.00	0.00	0.00	0.00	0.00
TRINITY_DN24017_c0_g3	0.00	2.59	0.00	0.00	5.68	0.00	0.00	0.00	8.67	0.00
TRINITY_DN24017_c0_g4	0.00	0.00	0.00	10.95	0.00	0.00	0.00	0.00	0.00	0.00
TRINITY_DN24017_c0_g5	0.00	0.00	0.00	0.00	0.00	0.00	0.00	0.00	0.00	0.00
TRINITY_DN24017_c1_g1	0.00	0.00	0.00	0.00	0.00	0.00	0.00	0.00	0.00	0.00
TRINITY_DN240180_c0_g1	0.00	0.00	0.00	0.00	0.00	0.00	0.00	0.00	0.00	0.00
TRINITY_DN240180_c2_g1	0.00	0.00	0.00	0.00	0.00	0.00	7.53	0.00	7.91	0.00
TRINITY_DN240181_c0_g1	0.00	0.00	0.00	0.00	0.00	36.05	0.00	0.00	0.00	0.00
TRINITY_DN240181_c0_g2	0.00	0.00	0.00	0.00	0.00	0.00	0.00	0.00	0.00	0.00
TRINITY_DN240182_c0_g1	0.00	0.00	0.00	0.00	0.00	0.00	0.00	0.00	0.00	0.00
TRINITY_DN240182_c1_g1	0.00	0.00	0.00	0.00	0.00	0.00	0.00	0.00	0.00	0.00
TRINITY_DN240182_c1_g2	0.00	0.00	0.00	0.00	0.00	0.00	0.00	0.00	0.00	0.00
TRINITY_DN240183_c0_g1	0.00	0.00	0.00	0.00	0.00	0.00	0.00	0.00	0.00	0.00
TRINITY_DN240183_c0_g2	0.00	0.00	0.00	3.49	0.00	0.00	0.00	0.00	6.38	0.00
TRINITY_DN240183_c1_g1	0.00	0.00	0.00	0.00	0.00	0.00	0.00	0.00	0.00	0.00
TRINITY_DN240183_c2_g1	0.00	0.00	0.00	7.36	0.00	0.00	0.00	0.00	0.00	0.00
TRINITY_DN240184_c0_g2	0.00	0.00	0.00	8.90	0.00	0.00	3.87	0.00	28.02	0.00
TRINITY_DN240184_c1_g1	0.00	0.00	0.00	0.00	0.00	0.00	0.00	0.00	0.00	0.00
TRINITY_DN240185_c0_g1	0.00	0.00	0.00	0.00	38.67	0.00	0.00	6.62	0.00	6.48
TRINITY_DN240188_c0_g1	0.00	0.00	0.00	0.00	0.00	0.00	0.00	0.00	0.00	0.00
TRINITY_DN240190_c0_g1	0.00	0.00	6.59	0.00	0.00	3.31	0.00	0.00	3.12	0.00
TRINITY_DN240190_c1_g1	11.17	0.00	38.23	0.00	0.00	0.00	0.00	11.45	0.00	0.00
TRINITY_DN240191_c0_g1	0.00	0.00	0.00	0.00	19.09	0.00	0.00	0.00	0.00	0.00
TRINITY_DN240193_c0_g1	0.00	0.00	0.00	0.00	0.00	0.00	0.00	14.48	0.00	0.00
TRINITY_DN240194_c0_g1	0.00	0.00	0.00	0.00	0.00	0.00	0.00	0.00	0.00	0.00
TRINITY_DN240195_c0_g1	0.00	4.84	5.88	0.00	7.96	0.00	5.28	0.00	11.00	0.00
TRINITY_DN240196_c0_g1	0.00	0.00	0.00	0.00	0.00	0.00	0.00	0.00	0.00	0.00
TRINITY_DN240197_c0_g1	0.00	0.00	0.00	0.00	0.00	0.00	0.00	0.00	0.00	0.00
TRINITY_DN240198_c0_g1	18.97	9.13	0.00	0.00	0.00	0.00	9.85	0.00	20.74	0.00
TRINITY_DN240198_c2_g1	0.00	0.00	0.00	0.00	0.00	0.00	0.00	7.85	16.68	0.00
TRINITY_DN24019_c0_g1	0.00	28.96	0.00	0.00	14.12	0.00	0.00	0.00	0.00	0.00
TRINITY_DN24019_c0_g2	0.00	3.25	0.00	10.47	7.79	0.00	0.00	0.00	0.00	0.00
TRINITY_DN2401_c0_g1	13.65	124.84	120.83	65.06	260.54	70.40	25.70	86.12	584.30	11.78
TRINITY_DN2401_c0_g2	0.00	9.74	13.64	12.64	32.99	8.91	4.43	5.18	20.99	0.64
TRINITY_DN2401_c12_g1	0.00	0.00	0.00	0.00	0.00	0.00	0.00	0.00	0.00	0.00
TRINITY_DN2401_c1_g1	0.00	0.00	24.31	10.97	12.16	0.00	0.00	0.00	5.69	0.00
TRINITY_DN2401_c3_g1	0.00	0.00	0.00	0.00	0.00	0.00	0.00	0.00	0.00	0.00
TRINITY_DN2401_c8_g1	0.00	0.00	0.00	7.42	27.99	0.00	0.00	0.00	21.25	12.40
TRINITY_DN240200_c0_g1	0.00	0.00	0.00	9.98	10.90	0.00	0.00	0.00	0.00	0.00
TRINITY_DN240200_c0_g2	0.00	0.00	9.76	0.00	0.00	17.82	0.00	0.00	18.40	0.00
TRINITY_DN240200_c0_g3	0.00	0.00	0.00	9.69	5.36	11.84	0.00	0.00	0.00	0.00
TRINITY_DN240200_c0_g4	0.00	0.00	0.00	0.00	0.00	0.00	0.00	0.00	17.16	0.00
TRINITY_DN240200_c3_g1	0.00	0.00	0.00	0.00	0.00	0.00	0.00	0.00	0.00	0.00
TRINITY_DN240200_c4_g1	0.00	0.00	0.00	0.00	0.00	0.00	0.00	0.00	0.00	0.00
TRINITY_DN240200_c5_g1	0.00	0.00	0.00	0.00	0.00	0.00	0.00	0.00	15.98	0.00
TRINITY_DN240201_c0_g1	0.00	0.00	0.00	0.00	0.00	14.56	0.00	12.92	0.00	0.00
TRINITY_DN240204_c0_g1	0.00	0.00	0.00	0.00	80.81	0.00	0.00	0.00	0.00	0.00
TRINITY_DN240205_c1_g1	0.00	0.00	0.00	17.09	0.00	0.00	0.00	0.00	13.50	0.00
TRINITY_DN240206_c0_g1	0.00	0.00	0.00	23.06	25.61	0.00	0.00	5.63	5.98	0.00
TRINITY_DN240207_c0_g1	0.00	0.00	0.00	0.00	0.00	0.00	0.00	0.00	7.66	0.00
TRINITY_DN240207_c1_g1	0.00	0.00	0.00	12.83	0.00	0.00	0.00	0.00	10.12	0.00
TRINITY_DN240208_c0_g1	0.00	0.00	0.00	0.00	0.00	14.99	0.00	0.00	0.00	0.00
TRINITY_DN240209_c0_g1	0.00	4.49	0.00	0.00	5.47	0.00	0.00	0.00	0.00	0.00
TRINITY_DN240209_c0_g2	0.00	0.00	0.00	13.94	0.00	0.00	0.00	0.00	21.96	0.00
TRINITY_DN240209_c1_g1	0.00	0.00	11.03	0.00	4.26	12.78	0.00	0.00	5.16	0.00
TRINITY_DN240209_c2_g1	0.00	0.00	0.00	0.00	0.00	0.00	0.00	0.00	0.00	0.00
TRINITY_DN24020_c0_g1	1.69	0.00	10.34	12.53	25.12	9.20	1.81	18.69	39.19	0.00
TRINITY_DN24020_c15_g1	0.00	0.00	0.00	29.69	0.00	0.00	0.00	0.00	0.00	0.00
TRINITY_DN24020_c2_g1	0.00	0.00	0.00	0.00	0.00	0.00	0.00	0.00	0.00	0.00
TRINITY_DN24020_c4_g1	0.00	0.00	0.00	7.26	0.00	0.00	0.00	0.00	0.00	0.00
TRINITY_DN24020_c6_g1	0.00	0.00	0.00	0.00	0.00	0.00	0.00	0.00	0.00	0.00
TRINITY_DN24020_c7_g1	0.00	0.00	0.00	0.00	14.65	0.00	0.00	12.92	0.00	0.00
TRINITY_DN240210_c0_g2	0.00	0.00	0.00	4.44	22.04	3.66	0.00	3.25	6.89	0.00
TRINITY_DN240210_c1_g1	0.00	0.00	0.00	0.00	0.00	0.00	10.92	0.00	0.00	0.00
TRINITY_DN240210_c2_g1	0.00	0.00	0.00	0.00	0.00	10.99	0.00	0.00	0.00	0.00
TRINITY_DN240211_c0_g1	0.00	3.23	61.68	8.83	15.01	14.86	13.08	0.00	11.05	0.00
TRINITY_DN240211_c1_g1	0.00	0.00	0.00	0.00	0.00	0.00	0.00	0.00	0.00	0.00
TRINITY_DN240211_c3_g1	0.00	0.00	4.20	0.00	0.00	0.00	0.00	0.00	0.00	0.00
TRINITY_DN240211_c4_g1	0.00	0.00	0.00	0.00	0.00	0.00	0.00	0.00	7.42	0.00
TRINITY_DN240212_c0_g1	0.00	0.00	5.08	0.00	2.58	0.00	0.00	2.30	4.84	0.00
TRINITY_DN240215_c0_g1	0.00	0.00	0.00	0.00	11.49	0.00	0.00	0.00	0.00	0.00
TRINITY_DN240216_c0_g1	0.00	0.00	15.23	0.00	15.62	0.00	0.00	0.00	28.96	0.00
TRINITY_DN240217_c0_g1	0.00	0.00	0.00	0.00	0.00	0.00	0.00	0.00	0.00	0.00
TRINITY_DN240217_c1_g1	0.00	0.00	0.00	0.00	0.00	0.00	0.00	0.00	0.00	0.00
TRINITY_DN240217_c2_g1	0.00	0.00	0.00	0.00	0.00	0.00	0.00	0.00	0.00	0.00
TRINITY_DN240218_c0_g1	0.00	0.00	0.00	0.00	0.00	0.00	0.00	0.00	0.00	0.00
TRINITY_DN240219_c0_g1	0.00	0.00	0.00	0.00	12.59	0.00	4.86	0.00	0.00	0.00
TRINITY_DN240219_c0_g2	0.00	0.00	0.00	0.00	0.00	0.00	0.00	0.00	0.00	0.00
TRINITY_DN240219_c0_g3	0.00	0.00	0.00	0.00	0.00	0.00	0.00	0.00	0.00	0.00
TRINITY_DN24021_c0_g1	0.00	6.92	0.00	0.00	12.66	0.00	0.00	0.00	0.00	0.00
TRINITY_DN24021_c1_g1	0.00	0.00	0.00	0.00	0.00	0.00	0.00	0.00	0.00	0.00
TRINITY_DN24021_c1_g2	0.00	0.00	0.00	0.00	0.00	0.00	0.00	0.00	14.48	0.00
TRINITY_DN24021_c2_g1	0.00	23.01	79.55	22.56	8.32	16.00	3.61	0.00	18.84	0.00
TRINITY_DN24021_c2_g2	0.00	0.00	0.00	6.42	38.10	0.00	5.75	11.30	17.86	0.00
TRINITY_DN24021_c3_g2	0.00	0.00	0.00	0.00	0.00	0.00	0.00	0.00	0.00	0.00
TRINITY_DN24021_c4_g1	0.00	0.00	0.00	0.00	0.00	0.00	0.00	0.00	0.00	0.00
TRINITY_DN24021_c7_g1	0.00	0.00	0.00	0.00	0.00	0.00	0.00	0.00	0.00	0.00
TRINITY_DN24021_c9_g1	0.00	0.00	9.27	0.00	0.00	0.00	0.00	0.00	8.73	0.00
TRINITY_DN240220_c0_g1	0.00	0.00	0.00	0.00	0.00	0.00	0.00	0.00	0.00	0.00
TRINITY_DN240220_c1_g1	0.00	0.00	0.00	0.00	0.00	0.00	0.00	0.00	0.00	0.00
TRINITY_DN240221_c0_g1	0.00	0.00	17.76	0.00	0.00	0.00	0.00	0.00	0.00	0.00
TRINITY_DN240222_c0_g1	0.00	0.00	0.00	3.71	11.56	14.83	0.00	0.00	4.52	0.00
TRINITY_DN240222_c0_g2	0.00	0.00	0.00	0.00	0.00	0.00	0.00	0.00	0.00	0.00
TRINITY_DN240224_c0_g1	0.00	0.00	0.00	0.00	0.00	0.00	0.00	0.00	0.00	0.00
TRINITY_DN240224_c1_g1	0.00	0.00	0.00	1.84	9.16	0.00	2.75	0.00	17.20	0.00
TRINITY_DN240225_c0_g1	0.00	2.65	0.00	1.95	0.00	0.00	0.00	0.00	3.04	0.00
TRINITY_DN240228_c0_g2	0.00	0.00	0.00	0.00	0.00	0.00	0.00	0.00	0.00	0.00
TRINITY_DN240229_c0_g1	0.00	11.05	26.72	0.00	20.23	10.06	0.00	0.00	9.49	0.00
TRINITY_DN240229_c0_g2	0.00	0.00	0.00	0.00	0.00	0.00	0.00	0.00	0.00	0.00
TRINITY_DN24022_c0_g1	0.00	0.00	6.51	2.74	38.74	0.00	5.83	5.72	20.68	0.00
TRINITY_DN24022_c0_g2	0.00	0.00	0.00	0.00	0.00	0.00	0.00	0.00	0.00	0.00
TRINITY_DN24022_c1_g1	0.00	24.98	0.00	0.00	37.59	0.00	0.00	0.00	20.99	0.00
TRINITY_DN240230_c1_g1	0.00	13.37	32.01	19.47	32.95	32.52	0.00	0.00	60.70	0.00
TRINITY_DN240231_c0_g1	0.00	0.00	0.00	0.00	0.00	0.00	0.00	0.00	0.00	0.00
TRINITY_DN240232_c0_g2	0.00	0.00	0.00	0.00	0.00	0.00	0.00	0.00	0.00	0.00
TRINITY_DN240232_c1_g1	0.00	0.00	0.00	0.00	4.78	0.00	0.00	0.00	0.00	0.00
TRINITY_DN240232_c2_g1	0.00	0.00	0.00	0.00	0.00	0.00	0.00	15.14	0.00	0.00
TRINITY_DN240233_c0_g1	0.00	0.00	0.00	0.00	0.00	20.69	0.00	0.00	0.00	0.00
TRINITY_DN240234_c0_g1	0.00	0.00	0.00	0.00	0.00	0.00	0.00	0.00	0.00	0.00
TRINITY_DN240235_c0_g1	0.00	0.00	0.00	0.00	0.00	0.00	0.00	0.00	33.27	0.00
TRINITY_DN240235_c1_g1	0.00	0.00	0.00	3.82	3.17	0.00	2.86	0.00	17.83	0.00
TRINITY_DN240235_c1_g2	0.00	0.00	0.00	0.00	5.66	0.00	0.00	0.00	0.00	0.00
TRINITY_DN240235_c7_g1	0.00	0.00	0.00	0.00	0.00	0.00	0.00	0.00	0.00	0.00
TRINITY_DN240237_c0_g1	0.00	0.00	13.00	0.00	0.00	0.00	0.00	0.00	0.00	0.00
TRINITY_DN240238_c0_g1	0.00	0.00	0.00	0.00	0.00	0.00	0.00	0.00	0.00	0.00
TRINITY_DN240239_c0_g1	0.00	0.00	0.00	0.00	0.00	0.00	0.00	0.00	0.00	17.59
TRINITY_DN240239_c2_g1	0.00	4.59	10.35	6.20	7.71	4.19	0.90	0.61	8.87	0.30
TRINITY_DN240239_c3_g1	0.00	0.00	16.69	20.14	0.00	0.00	0.00	0.00	0.00	0.00
TRINITY_DN240239_c4_g1	0.00	3.40	7.42	2.51	5.59	0.00	0.00	0.00	0.00	0.00
TRINITY_DN24023_c0_g1	0.00	0.00	0.00	0.00	9.17	0.00	0.00	0.00	0.00	0.00
TRINITY_DN24023_c0_g2	0.00	0.00	0.00	8.96	0.00	0.00	0.00	0.19	0.00	0.00
TRINITY_DN240241_c0_g1	0.00	7.90	0.00	0.00	0.00	0.00	0.00	0.00	0.00	0.00
TRINITY_DN240242_c1_g1	0.00	0.00	0.00	0.00	0.00	0.00	0.00	0.00	0.00	0.00
TRINITY_DN240244_c0_g1	0.00	0.00	0.00	0.00	0.00	0.00	0.00	0.00	0.00	0.00
TRINITY_DN240245_c0_g1	0.00	0.00	0.00	0.00	0.00	0.00	0.00	0.00	0.00	0.00
TRINITY_DN240248_c0_g1	0.00	0.00	0.00	0.00	0.00	0.00	0.00	0.00	0.00	0.00
TRINITY_DN240249_c0_g2	0.00	0.00	0.00	8.46	0.00	0.00	0.00	0.00	0.00	0.00
TRINITY_DN24024_c0_g1	0.00	0.00	0.00	0.00	0.00	0.00	0.00	0.00	31.36	0.00
TRINITY_DN24024_c0_g2	0.00	23.35	0.00	17.65	29.42	0.00	0.00	13.24	0.00	0.00
TRINITY_DN240250_c0_g1	0.00	7.87	19.11	6.81	33.94	0.00	4.31	0.00	39.04	0.00
TRINITY_DN240250_c0_g2	0.00	0.00	0.00	0.00	11.00	0.00	0.00	0.00	35.32	0.00
TRINITY_DN240250_c0_g3	0.00	0.00	0.00	0.00	60.98	0.00	0.00	0.00	0.00	0.00
TRINITY_DN240250_c1_g1	0.00	0.00	0.00	0.00	22.90	0.00	0.00	6.68	14.20	0.00
TRINITY_DN240250_c3_g1	0.00	0.00	0.00	0.00	39.27	0.00	0.00	0.00	0.00	0.00
TRINITY_DN240250_c5_g1	0.00	0.00	0.00	0.00	0.00	0.00	0.00	0.00	0.00	0.00
TRINITY_DN240250_c6_g1	0.00	0.00	0.00	0.00	0.00	0.00	0.00	0.00	0.00	0.00
TRINITY_DN240251_c0_g1	0.00	0.00	0.00	0.00	0.00	0.00	0.00	0.00	0.00	0.00
TRINITY_DN240251_c1_g1	0.00	0.00	0.00	8.16	20.43	0.00	0.00	0.00	12.70	0.00
TRINITY_DN240252_c0_g1	0.00	0.00	0.00	8.07	0.00	0.00	0.00	0.00	0.00	0.00
TRINITY_DN240253_c1_g1	0.00	0.00	0.00	0.00	10.90	0.00	0.00	0.00	30.36	0.00
TRINITY_DN240254_c0_g1	0.00	0.00	0.00	0.00	0.00	0.00	0.00	0.00	0.00	0.00
TRINITY_DN240254_c0_g2	0.00	0.00	0.00	10.91	0.00	9.25	0.00	8.08	0.00	0.00
TRINITY_DN240254_c1_g1	0.00	0.00	2.40	0.00	4.87	0.00	2.19	0.00	0.00	0.00
TRINITY_DN240255_c0_g2	0.00	11.07	0.00	0.00	0.00	0.00	0.00	0.00	0.00	0.00
TRINITY_DN240255_c1_g1	0.00	0.00	0.00	7.26	0.00	0.00	0.00	0.00	5.64	0.00
TRINITY_DN240256_c0_g1	0.00	0.00	0.00	0.00	0.00	0.00	0.00	0.00	0.00	0.00
TRINITY_DN240258_c0_g1	0.00	0.00	9.58	0.00	19.42	0.00	0.00	8.51	14.26	8.52
TRINITY_DN24025_c0_g2	0.00	2.83	3.42	4.17	13.26	10.31	0.00	0.00	3.92	3.06
TRINITY_DN240260_c0_g1	0.00	0.00	20.84	0.00	0.00	0.00	0.00	0.00	0.00	0.00
TRINITY_DN240260_c0_g2	0.00	0.00	14.49	0.00	0.00	9.16	0.00	0.00	5.68	0.00
TRINITY_DN240260_c0_g4	0.00	0.00	0.00	0.00	0.00	0.00	9.20	0.00	0.00	0.00
TRINITY_DN240260_c1_g1	0.00	0.00	0.00	0.00	0.00	0.00	10.57	0.00	22.26	0.00
TRINITY_DN240260_c3_g1	0.00	0.00	0.00	0.00	0.00	0.00	0.00	0.00	0.00	0.00
TRINITY_DN240260_c5_g1	0.00	0.00	0.00	0.00	0.00	0.00	0.00	0.00	0.00	0.00
TRINITY_DN240260_c6_g1	0.00	0.00	0.00	0.00	0.00	0.00	0.00	0.00	0.00	0.00
TRINITY_DN240261_c0_g1	0.00	0.00	6.24	0.00	1.84	0.00	0.00	5.19	6.07	0.00
TRINITY_DN240261_c0_g2	0.00	0.00	0.00	0.00	0.00	0.00	0.00	0.00	0.00	0.00
TRINITY_DN240261_c3_g1	0.00	0.00	16.12	9.71	0.00	0.00	0.00	0.00	0.00	0.00
TRINITY_DN240262_c1_g1	0.00	0.00	0.00	0.00	0.00	0.00	0.00	0.00	0.00	0.00
TRINITY_DN240264_c0_g1	0.00	0.00	0.00	0.00	0.00	0.00	0.00	0.00	0.00	0.00
TRINITY_DN240265_c0_g1	0.00	0.00	5.15	15.56	0.00	0.00	0.00	0.00	9.66	0.00
TRINITY_DN240265_c1_g1	0.00	0.00	0.00	0.00	0.00	0.00	0.00	0.00	13.12	0.00
TRINITY_DN240267_c0_g1	2.35	0.00	2.77	0.00	11.23	0.00	0.00	2.50	7.91	0.00
TRINITY_DN240268_c0_g1	0.00	0.00	28.35	0.00	0.00	0.00	12.69	0.00	13.50	0.00
TRINITY_DN240268_c1_g1	0.00	0.00	0.00	0.00	0.00	0.00	0.00	0.00	0.00	0.00
TRINITY_DN24026_c0_g2	0.00	0.00	0.00	0.00	0.00	20.02	0.00	20.85	0.00	5.94
TRINITY_DN24026_c1_g1	0.00	30.65	58.62	47.08	73.62	0.00	14.07	0.00	167.00	0.00
TRINITY_DN24026_c2_g1	0.00	0.98	2.35	5.80	13.30	0.00	1.08	1.10	3.42	0.00
TRINITY_DN240270_c0_g1	0.00	0.00	0.00	0.00	0.00	0.00	0.00	0.00	0.00	0.00
TRINITY_DN240271_c0_g1	0.00	0.00	0.00	0.00	14.54	0.00	0.00	6.36	6.77	0.00
TRINITY_DN240272_c0_g1	0.00	0.00	0.00	0.00	0.00	0.00	0.00	0.00	0.00	0.00
TRINITY_DN240273_c0_g1	0.00	0.00	20.24	0.00	0.00	0.00	0.00	0.00	0.00	0.00
TRINITY_DN240273_c0_g2	0.00	0.00	0.00	0.00	17.93	0.00	0.00	0.00	0.00	0.00
TRINITY_DN240273_c0_g3	0.00	0.00	0.00	0.00	0.00	0.00	0.00	0.00	18.60	0.00
TRINITY_DN240273_c3_g1	0.00	0.00	0.00	0.00	0.00	0.00	0.00	0.00	0.00	0.00
TRINITY_DN240273_c4_g1	0.00	0.00	0.00	0.00	0.00	13.13	0.00	0.00	24.56	0.00
TRINITY_DN240276_c0_g2	0.00	7.94	0.00	0.00	0.00	29.14	0.00	0.00	0.00	0.00
TRINITY_DN240277_c1_g1	0.00	0.00	0.00	7.91	0.00	0.00	0.00	0.00	0.00	0.00
TRINITY_DN240278_c0_g1	0.00	0.00	0.00	0.00	0.00	0.00	0.00	0.00	0.00	0.00
TRINITY_DN240278_c0_g2	0.00	0.00	0.00	0.00	0.00	0.00	0.00	0.00	0.00	0.00
TRINITY_DN24027_c0_g1	0.00	0.00	0.00	0.00	0.00	0.00	0.00	5.67	6.03	0.00
TRINITY_DN24027_c1_g1	0.00	33.77	0.00	0.00	0.00	0.00	0.00	0.00	0.00	0.00
TRINITY_DN240280_c0_g2	0.00	0.00	0.00	0.00	0.00	0.00	0.00	0.00	0.00	0.00
TRINITY_DN240280_c0_g3	0.00	0.00	0.00	0.00	0.00	0.00	0.00	0.00	0.00	0.00
TRINITY_DN240280_c0_g4	0.00	0.00	0.00	0.00	0.00	0.00	0.00	0.00	0.00	0.00
TRINITY_DN240281_c0_g1	0.00	0.00	0.00	0.00	0.00	0.00	0.00	0.00	0.00	0.00
TRINITY_DN240281_c1_g1	0.00	0.00	0.00	0.00	0.00	0.00	0.00	9.51	0.00	0.00
TRINITY_DN240282_c0_g1	0.00	0.00	0.00	0.00	0.00	0.00	0.00	0.00	0.00	3.70
TRINITY_DN240283_c0_g1	0.00	0.00	0.00	0.00	0.00	0.00	0.00	0.00	0.00	0.00
TRINITY_DN240284_c0_g1	0.00	0.00	0.00	5.30	2.93	0.00	0.00	0.00	11.00	2.60
TRINITY_DN240285_c0_g1	0.00	0.00	0.00	0.00	0.00	0.00	0.00	0.00	2.79	0.00
TRINITY_DN240287_c0_g1	0.00	0.00	0.00	0.00	0.00	0.00	0.00	0.00	3.92	0.00
TRINITY_DN240287_c2_g1	0.00	41.34	0.00	0.00	0.00	0.00	0.00	0.00	0.00	0.00
TRINITY_DN240287_c4_g1	0.00	0.00	0.00	0.00	0.00	0.00	0.00	0.00	0.00	0.00
TRINITY_DN240287_c6_g1	0.00	0.00	5.28	0.00	2.68	5.29	0.00	0.00	2.52	2.38
TRINITY_DN240289_c0_g1	0.00	0.00	0.00	0.00	0.00	0.00	0.00	0.00	0.00	0.00
TRINITY_DN240289_c0_g2	0.00	0.00	12.49	0.00	0.00	0.00	11.21	0.00	0.00	0.00
TRINITY_DN24028_c0_g1	135.53	2558.62	3790.35	3618.50	7131.56	2369.13	1895.84	2135.68	15731.52	797.10
TRINITY_DN24028_c10_g1	0.00	0.00	0.00	0.00	0.00	0.00	0.00	0.00	0.00	0.00
TRINITY_DN24028_c1_g1	0.00	0.00	15.87	0.00	0.00	0.00	0.00	0.00	0.00	0.00
TRINITY_DN24028_c2_g1	0.00	0.00	16.45	0.00	44.73	0.00	7.34	15.27	15.98	17.06
TRINITY_DN24028_c3_g1	0.00	0.00	0.00	0.00	29.30	0.00	0.00	0.00	0.00	0.00
TRINITY_DN24028_c9_g1	0.00	0.00	0.00	0.00	0.00	0.00	0.00	0.00	0.00	0.00
TRINITY_DN240292_c0_g1	0.00	0.00	0.00	0.00	0.00	0.00	0.00	0.00	0.00	8.66
TRINITY_DN240293_c0_g1	0.00	0.00	0.00	0.00	0.00	0.00	0.00	0.00	0.00	0.00
TRINITY_DN240293_c1_g2	0.00	0.00	0.00	16.62	18.76	0.00	0.00	0.00	0.00	8.24
TRINITY_DN240293_c1_g3	0.00	0.00	0.00	0.00	0.00	0.00	0.00	0.00	0.00	0.00
TRINITY_DN240293_c2_g1	0.00	0.00	0.00	0.00	0.00	0.00	0.00	0.00	0.00	0.00
TRINITY_DN240293_c3_g1	0.00	0.00	0.00	0.00	0.00	0.00	0.00	0.00	0.00	0.00
TRINITY_DN240295_c0_g1	0.00	0.00	16.04	9.69	5.36	0.00	0.00	4.71	0.00	0.00
TRINITY_DN240295_c0_g2	10.92	0.00	0.00	0.00	11.97	0.00	0.00	0.00	0.00	0.00
TRINITY_DN240295_c0_g3	0.00	0.00	0.00	0.00	0.00	0.00	0.00	0.00	0.00	0.00
TRINITY_DN240295_c1_g1	0.00	0.00	0.00	0.00	0.00	0.00	0.00	0.00	0.00	0.00
TRINITY_DN240295_c2_g1	0.00	0.00	0.00	0.00	0.00	0.00	0.00	0.00	0.00	0.00
TRINITY_DN240295_c3_g1	0.00	0.00	0.00	0.00	28.21	0.00	12.33	0.00	13.12	0.00
TRINITY_DN240295_c4_g1	0.00	0.00	0.00	12.30	20.86	0.00	0.00	0.00	38.81	9.10
TRINITY_DN240295_c5_g1	0.00	0.00	0.00	0.00	13.50	0.00	0.00	0.00	0.00	0.00
TRINITY_DN240295_c5_g2	0.00	0.00	0.00	0.00	0.00	0.00	0.00	0.00	0.00	0.00
TRINITY_DN240295_c5_g3	0.00	0.00	0.00	0.00	0.00	0.00	0.00	0.00	0.00	0.00
TRINITY_DN240295_c6_g1	0.00	0.00	0.00	0.00	0.00	0.00	0.00	16.93	17.66	0.00
TRINITY_DN240295_c8_g1	0.00	0.00	0.00	0.00	45.39	0.00	0.00	0.00	0.00	0.00
TRINITY_DN240295_c9_g1	0.00	0.00	14.28	0.00	29.31	0.00	0.00	0.00	0.00	0.00
TRINITY_DN240296_c0_g1	0.00	0.00	0.00	0.00	48.54	0.00	0.00	0.00	27.09	0.00
TRINITY_DN240296_c0_g2	0.00	0.00	0.00	1.44	0.00	4.71	0.00	0.00	0.00	0.00
TRINITY_DN240297_c0_g1	0.00	0.00	0.00	0.00	0.00	0.00	0.00	0.00	0.00	0.00
TRINITY_DN240298_c0_g1	0.00	0.00	0.00	0.00	0.00	15.21	0.00	0.00	12.05	0.00
TRINITY_DN240298_c0_g2	0.00	0.00	0.00	0.00	0.00	0.00	0.00	0.00	0.00	0.00
TRINITY_DN240298_c0_g3	0.00	0.00	9.03	10.79	9.12	0.00	8.08	0.00	0.00	0.00
TRINITY_DN240298_c0_g4	0.00	0.00	0.00	0.00	0.00	0.00	0.00	0.00	17.81	0.00
TRINITY_DN240298_c0_g5	0.00	0.00	5.52	15.17	22.37	0.00	0.00	0.00	0.00	0.00
TRINITY_DN240298_c1_g1	0.00	0.00	0.00	0.00	22.21	0.00	0.00	0.00	0.00	0.00
TRINITY_DN240298_c2_g1	0.00	0.00	8.56	5.23	5.78	3.74	0.00	0.00	2.71	0.00
TRINITY_DN240299_c0_g1	0.00	0.00	0.00	0.00	0.00	0.00	0.00	0.00	0.00	0.00
TRINITY_DN24029_c0_g1	0.00	0.00	21.82	0.00	66.63	0.00	0.00	0.00	20.62	0.00
TRINITY_DN24029_c1_g1	0.00	0.00	0.00	0.00	0.00	0.00	0.00	0.00	0.00	0.00
TRINITY_DN24029_c5_g1	0.00	0.00	0.00	8.69	7.27	0.00	0.00	0.00	0.00	0.00
TRINITY_DN24029_c6_g1	0.00	0.00	0.00	0.00	0.00	0.00	0.00	6.61	0.00	0.00
TRINITY_DN24029_c7_g1	0.00	0.00	0.00	0.00	0.00	0.00	0.00	0.00	0.00	0.00
TRINITY_DN24029_c8_g1	0.00	0.00	0.00	2.02	16.77	0.00	0.00	0.00	0.00	0.00
TRINITY_DN2402_c1_g1	8.39	27.45	63.01	59.36	124.92	51.76	27.12	22.46	238.23	0.00
TRINITY_DN240300_c1_g1	0.00	0.00	0.00	0.00	0.00	0.00	0.00	0.00	0.00	0.00
TRINITY_DN240300_c2_g1	0.00	0.00	0.00	0.00	0.00	0.00	0.00	0.00	0.00	0.00
TRINITY_DN240302_c0_g1	0.00	0.00	0.00	0.00	0.00	0.00	0.00	0.00	0.00	0.00
TRINITY_DN240303_c0_g1	0.00	0.00	0.00	0.00	0.00	0.00	0.00	0.00	17.01	0.00
TRINITY_DN240304_c0_g1	0.00	0.00	0.00	0.00	0.00	0.00	0.00	0.00	0.00	0.00
TRINITY_DN240304_c0_g2	0.00	0.00	0.00	0.00	0.00	0.00	0.00	0.00	0.00	0.00
TRINITY_DN240304_c0_g3	0.00	0.00	0.00	0.00	3.86	0.00	0.00	0.00	0.00	0.00
TRINITY_DN240304_c0_g4	0.00	0.00	0.00	0.00	0.00	0.00	0.00	0.00	0.00	0.00
TRINITY_DN240306_c0_g1	0.00	0.00	0.00	0.00	0.00	0.00	0.00	0.00	0.00	0.00
TRINITY_DN240306_c1_g1	0.00	0.00	0.00	0.00	0.00	0.00	0.00	0.00	0.00	0.00
TRINITY_DN240306_c2_g1	0.00	0.00	0.00	0.00	0.00	0.00	0.00	17.27	0.00	0.00
TRINITY_DN240306_c4_g1	0.00	0.00	0.00	6.11	0.00	0.00	0.00	0.00	0.00	0.00
TRINITY_DN240307_c0_g1	0.00	36.35	43.55	61.30	59.64	14.76	12.97	78.77	82.87	12.93
TRINITY_DN240308_c2_g1	0.00	0.00	0.00	0.00	0.00	11.21	0.00	0.00	10.44	0.00
TRINITY_DN24030_c1_g1	0.00	21.04	0.00	15.28	0.00	12.90	0.00	0.00	0.00	0.00
TRINITY_DN240312_c0_g1	0.00	0.00	0.00	0.00	0.00	0.00	0.00	0.00	0.00	0.00
TRINITY_DN240314_c0_g1	0.00	0.00	29.15	6.66	7.63	0.00	0.00	0.00	17.21	6.74
TRINITY_DN240315_c1_g1	0.00	0.00	0.00	7.08	10.20	0.00	0.00	0.00	0.00	5.23
TRINITY_DN240317_c0_g1	0.00	0.00	0.00	0.00	0.00	0.00	0.00	0.00	0.00	0.00
TRINITY_DN240319_c0_g1	0.00	0.00	0.00	0.00	0.00	0.00	0.00	0.00	0.00	0.00
TRINITY_DN24031_c0_g1	4.88	19.17	17.45	10.53	34.93	23.44	0.00	0.00	0.00	5.19
TRINITY_DN24031_c0_g2	0.00	0.00	0.00	0.00	0.00	0.00	0.00	0.00	0.00	0.00
TRINITY_DN240320_c0_g1	0.00	0.00	0.00	0.00	0.00	0.00	0.00	0.00	0.00	0.00
TRINITY_DN240321_c0_g1	0.00	0.00	0.00	15.86	0.00	0.00	0.00	0.00	48.72	0.00
TRINITY_DN240321_c1_g1	0.00	0.00	0.00	0.00	0.00	0.00	0.00	14.26	0.00	0.00
TRINITY_DN240322_c0_g1	0.00	0.00	0.00	0.00	0.00	0.00	0.00	0.00	0.00	0.00
TRINITY_DN240322_c0_g2	0.00	0.00	0.00	0.00	9.12	36.60	0.00	0.00	0.00	0.00
TRINITY_DN240322_c1_g1	0.00	0.00	0.00	0.00	9.49	0.00	0.00	0.00	17.67	0.00
TRINITY_DN240322_c2_g1	0.00	0.00	0.00	0.00	0.00	7.71	0.00	0.00	7.14	0.00
TRINITY_DN240322_c5_g1	0.00	0.00	0.00	0.00	0.00	0.00	0.00	0.00	9.25	0.00
TRINITY_DN240323_c0_g3	0.00	0.00	0.00	8.29	0.00	0.00	0.00	0.00	0.00	0.00
TRINITY_DN240324_c0_g1	0.00	2.55	3.09	1.88	9.36	6.20	0.00	0.00	2.93	0.00
TRINITY_DN240324_c2_g1	0.00	0.00	0.00	0.00	0.00	0.00	0.00	0.00	13.91	0.00
TRINITY_DN240325_c0_g1	0.00	0.00	11.13	0.00	0.00	11.28	0.00	0.00	0.00	0.00
TRINITY_DN240327_c0_g1	0.00	0.00	0.00	0.00	0.00	5.76	0.00	0.00	0.00	0.00
TRINITY_DN24032_c0_g1	0.00	0.00	0.00	1.78	4.68	0.00	2.15	0.00	6.70	0.00
TRINITY_DN24032_c0_g2	0.00	0.00	0.00	5.69	0.00	0.00	0.00	0.00	0.00	0.00
TRINITY_DN24032_c11_g1	0.00	0.00	0.00	0.00	0.00	0.00	0.00	0.00	0.00	0.00
TRINITY_DN24032_c1_g1	0.00	2.05	11.08	7.31	14.70	5.66	1.86	3.65	12.34	1.44
TRINITY_DN24032_c1_g2	3.31	80.70	140.76	109.64	223.48	126.68	46.49	59.03	280.29	13.89
TRINITY_DN24032_c1_g4	0.00	0.00	0.00	0.00	0.00	0.00	0.00	0.00	0.00	0.00
TRINITY_DN24032_c1_g6	0.00	3.35	0.00	5.85	23.92	0.00	4.64	0.00	21.75	0.00
TRINITY_DN24032_c4_g1	0.00	0.00	0.00	8.97	15.04	0.00	0.00	0.00	14.00	0.00
TRINITY_DN24032_c5_g1	0.00	0.00	0.00	0.00	0.00	0.00	0.00	0.00	0.00	0.00
TRINITY_DN240330_c0_g1	1.48	0.00	1.72	3.18	1.76	0.00	0.00	1.59	31.34	0.00
TRINITY_DN240331_c1_g1	0.00	0.00	0.00	0.00	0.00	0.00	0.00	0.00	0.00	10.07
TRINITY_DN240331_c2_g1	0.00	0.00	0.00	0.00	65.25	0.00	0.00	0.00	30.15	0.00
TRINITY_DN240331_c2_g2	0.00	0.00	0.00	0.00	0.00	0.00	0.00	0.00	0.00	0.00
TRINITY_DN240331_c3_g1	0.00	2.26	0.00	1.55	2.57	0.00	0.00	2.29	0.00	0.00
TRINITY_DN240331_c5_g1	0.00	0.00	2.35	0.00	0.00	0.00	0.00	0.00	0.00	0.00
TRINITY_DN240331_c6_g1	0.00	0.00	0.00	0.00	0.00	0.00	0.00	0.00	0.00	0.00
TRINITY_DN240334_c0_g1	0.00	0.00	0.00	10.46	0.00	0.00	5.20	0.00	5.41	0.00
TRINITY_DN240334_c1_g1	0.00	0.00	0.00	0.00	21.65	0.00	0.00	0.00	0.00	0.00
TRINITY_DN240335_c0_g1	0.00	2.32	0.00	0.86	2.86	2.79	0.00	0.00	4.04	0.00
TRINITY_DN240335_c1_g1	0.00	0.00	0.00	8.27	0.00	0.00	0.00	0.00	0.00	0.00
TRINITY_DN240336_c0_g1	0.00	0.00	0.00	9.39	0.00	0.00	0.00	0.00	0.00	0.00
TRINITY_DN240336_c0_g3	0.00	0.00	0.00	0.00	0.00	0.00	0.00	0.00	0.00	0.00
TRINITY_DN240337_c0_g1	0.00	0.00	0.00	0.00	0.00	0.00	0.00	0.00	0.00	0.00
TRINITY_DN240338_c0_g1	0.00	0.00	0.00	0.00	0.00	0.00	0.00	0.00	0.00	0.00
TRINITY_DN240338_c1_g1	0.00	0.00	0.00	0.00	0.00	0.00	0.00	0.00	0.00	0.00
TRINITY_DN240339_c0_g1	0.00	0.00	0.00	0.00	0.00	0.00	0.00	0.00	0.00	0.00
TRINITY_DN24033_c0_g1	7.43	6.36	0.00	1.88	10.40	20.09	4.68	2.32	31.02	0.00
TRINITY_DN24033_c0_g2	0.00	0.00	45.62	0.00	5.73	0.00	0.00	0.00	15.29	0.00
TRINITY_DN240343_c0_g1	0.00	0.00	0.00	0.00	0.00	0.00	0.00	0.00	0.00	0.00
TRINITY_DN240344_c0_g1	0.00	0.00	0.00	0.00	0.00	0.00	0.00	0.00	23.80	0.00
TRINITY_DN240344_c0_g2	0.00	0.00	5.94	0.00	0.00	0.00	0.00	0.00	0.00	0.00
TRINITY_DN240344_c1_g1	0.00	9.48	11.52	0.00	0.00	0.00	0.00	0.00	32.33	0.00
TRINITY_DN240344_c2_g1	0.00	0.00	0.00	0.00	0.00	0.00	0.00	0.00	0.00	8.47
TRINITY_DN240344_c3_g1	0.00	0.00	0.00	0.00	6.05	0.00	0.00	0.00	0.00	0.00
TRINITY_DN240345_c0_g1	0.00	0.00	0.00	0.00	0.00	0.00	0.00	0.00	18.51	0.00
TRINITY_DN240347_c0_g1	0.00	0.00	0.00	0.00	0.00	0.00	0.00	0.00	0.00	0.00
TRINITY_DN240347_c1_g1	0.00	0.00	0.00	8.69	0.00	14.65	0.00	0.00	0.00	0.00
TRINITY_DN240347_c3_g1	0.00	9.71	0.00	37.89	23.83	23.72	10.50	0.00	128.12	0.00
TRINITY_DN240349_c0_g1	0.00	0.00	11.53	2.82	16.42	0.00	2.11	0.00	4.41	0.00
TRINITY_DN240350_c2_g1	0.00	14.10	0.00	10.34	0.00	17.27	0.00	0.00	14.51	0.00
TRINITY_DN240351_c1_g1	0.00	0.00	6.42	0.00	0.00	0.00	0.00	0.00	3.05	0.00
TRINITY_DN240351_c2_g1	0.00	0.00	0.00	0.00	0.00	0.00	0.00	0.00	0.00	0.00
TRINITY_DN240351_c3_g1	0.00	0.00	0.00	0.00	0.00	0.00	0.00	0.00	0.00	0.00
TRINITY_DN240352_c0_g1	0.00	0.00	0.63	3.86	20.43	10.13	0.00	0.00	24.44	3.56
TRINITY_DN240353_c0_g1	0.00	18.95	0.00	0.00	0.00	0.00	0.00	0.00	0.00	0.00
TRINITY_DN240353_c0_g2	0.00	0.00	0.00	0.00	0.00	0.00	0.00	0.00	0.00	0.00
TRINITY_DN240353_c0_g4	0.00	0.00	0.00	0.00	0.00	0.00	0.00	0.00	18.66	0.00
TRINITY_DN240353_c1_g2	0.00	0.00	0.00	20.14	0.00	0.00	0.00	0.00	47.50	0.00
TRINITY_DN240353_c2_g1	0.00	0.00	0.00	3.97	19.90	6.68	0.00	0.00	12.38	0.00
TRINITY_DN240353_c3_g1	0.00	0.00	0.00	0.00	0.00	0.00	0.00	0.00	0.00	0.00
TRINITY_DN240353_c5_g1	0.00	0.00	0.00	0.00	0.00	0.00	0.00	0.00	0.00	0.00
TRINITY_DN240354_c0_g1	0.00	0.00	22.93	0.00	0.00	0.00	0.00	0.00	0.00	0.00
TRINITY_DN240355_c0_g1	0.00	0.00	0.00	0.00	0.00	0.00	0.00	0.00	0.00	0.00
TRINITY_DN240356_c0_g1	0.00	14.33	17.43	7.00	11.63	0.00	0.00	0.00	10.86	0.00
TRINITY_DN240357_c0_g1	0.00	2.65	0.00	0.00	0.00	1.53	0.00	1.42	6.08	0.00
TRINITY_DN240357_c5_g1	0.00	0.00	12.21	0.00	18.30	0.00	0.00	0.00	11.41	0.00
TRINITY_DN240357_c7_g1	0.00	0.00	0.00	0.00	0.00	0.00	0.00	0.00	0.00	0.00
TRINITY_DN240357_c8_g1	0.00	0.00	0.00	28.70	0.00	0.00	0.00	0.00	0.00	0.00
TRINITY_DN240357_c9_g1	0.00	0.00	0.00	0.00	0.00	0.00	0.00	0.00	0.00	0.00
TRINITY_DN240358_c0_g1	0.00	0.00	6.84	2.08	6.90	0.00	0.00	0.00	0.00	0.00
TRINITY_DN240359_c0_g1	0.00	0.00	11.97	0.00	0.00	0.00	0.00	0.00	11.19	0.00
TRINITY_DN240359_c0_g2	0.00	0.00	0.00	0.00	0.00	0.00	0.00	0.00	9.25	0.00
TRINITY_DN240359_c2_g2	0.00	0.00	0.00	0.00	0.00	0.00	0.00	0.00	0.00	0.00
TRINITY_DN240359_c2_g3	0.00	0.00	0.00	0.00	0.00	0.00	0.00	0.00	0.00	0.00
TRINITY_DN240359_c3_g1	0.00	0.00	0.00	9.35	0.00	0.00	0.00	0.00	7.31	0.00
TRINITY_DN240359_c4_g1	0.00	0.00	0.00	0.00	0.00	0.00	0.00	0.00	0.00	0.00
TRINITY_DN240359_c5_g1	0.00	0.00	3.77	9.18	0.00	0.00	0.00	3.36	7.12	0.00
TRINITY_DN240359_c6_g1	0.00	0.00	0.00	2.61	3.25	0.00	0.00	0.00	3.05	0.00
TRINITY_DN24035_c0_g1	0.00	2.24	7.14	0.64	10.84	3.39	0.49	0.77	17.48	0.00
TRINITY_DN24035_c1_g1	0.00	3.17	3.81	5.26	16.60	11.53	2.62	0.00	5.46	0.00
TRINITY_DN24035_c1_g2	0.00	2.61	5.69	1.95	3.47	1.24	0.00	0.00	4.28	0.00
TRINITY_DN240362_c0_g1	0.00	0.00	0.00	0.00	0.00	0.00	0.00	0.00	0.00	0.00
TRINITY_DN240362_c0_g2	0.00	9.99	12.00	21.62	12.24	4.87	0.00	10.78	11.35	0.00
TRINITY_DN240363_c0_g1	0.00	0.00	0.00	0.00	0.00	0.00	0.00	0.00	0.00	0.00
TRINITY_DN240364_c0_g1	0.00	0.00	0.00	26.80	31.94	23.93	0.00	6.46	45.03	0.00
TRINITY_DN240364_c0_g2	0.00	0.00	31.75	9.55	48.93	0.00	14.16	0.00	38.51	0.00
TRINITY_DN240365_c0_g1	0.00	0.00	0.00	5.38	0.00	0.00	0.00	0.00	0.00	0.00
TRINITY_DN240366_c0_g1	0.00	0.00	8.52	0.00	0.00	0.00	0.00	0.00	32.07	0.00
TRINITY_DN240366_c1_g1	0.00	0.00	0.00	0.00	0.00	0.00	0.00	0.00	18.33	0.00
TRINITY_DN240367_c1_g1	0.00	0.00	0.00	10.38	0.00	0.00	0.00	5.06	10.73	0.00
TRINITY_DN240368_c0_g1	0.00	0.00	0.00	0.00	0.00	0.00	0.00	0.00	48.25	0.00
TRINITY_DN24036_c0_g1	0.00	0.00	0.00	16.47	16.62	0.00	0.00	628.24	16.70	0.00
TRINITY_DN24036_c1_g1	0.00	9.72	36.60	44.00	94.34	36.05	14.06	2.35	154.70	4.67
TRINITY_DN24036_c3_g1	1.85	23.33	43.27	10.71	35.25	6.66	7.92	11.86	70.48	1.96
TRINITY_DN240371_c0_g1	0.00	0.00	49.24	0.00	0.00	0.00	0.00	0.00	9.94	0.00
TRINITY_DN240374_c0_g1	0.00	0.00	0.00	0.00	0.00	14.33	0.00	0.00	0.00	0.00
TRINITY_DN240374_c1_g1	0.00	0.00	0.00	1.83	0.00	0.00	0.00	0.00	0.00	0.00
TRINITY_DN240375_c0_g1	0.00	0.00	0.00	0.00	0.00	0.00	0.00	0.00	0.00	0.00
TRINITY_DN240377_c1_g1	0.00	0.00	0.00	0.00	27.80	0.00	0.00	0.00	25.83	0.00
TRINITY_DN240377_c2_g1	0.00	0.00	13.19	0.00	0.00	0.00	0.00	0.00	0.00	0.00
TRINITY_DN240377_c3_g1	0.00	0.00	0.00	0.00	10.31	0.00	0.00	0.00	0.00	0.00
TRINITY_DN240377_c4_g1	0.00	0.00	6.45	0.00	6.46	0.00	0.00	0.00	0.00	0.00
TRINITY_DN240377_c6_g1	0.00	0.00	0.00	0.00	0.00	0.00	0.00	0.00	0.00	0.00
TRINITY_DN240378_c0_g1	0.00	0.00	9.18	0.00	0.00	0.00	0.00	0.00	0.00	0.00
TRINITY_DN240379_c0_g1	0.00	0.00	11.97	3.60	0.00	6.03	0.00	0.00	5.59	0.00
TRINITY_DN24037_c0_g1	2.81	30.58	18.08	52.05	160.90	38.31	15.06	65.56	169.71	11.77
TRINITY_DN24037_c0_g2	0.72	12.31	22.92	19.48	72.19	16.75	6.05	12.42	31.65	3.06
TRINITY_DN24037_c0_g3	2.40	51.73	104.91	70.20	141.58	34.52	34.60	9.12	304.17	9.44
TRINITY_DN24037_c0_g4	0.00	0.00	0.00	0.00	0.00	0.00	0.00	0.00	85.48	0.00
TRINITY_DN24037_c0_g5	0.00	0.00	0.00	0.00	0.00	17.20	0.00	0.00	0.00	0.00
TRINITY_DN24037_c1_g3	0.00	0.00	0.00	0.00	0.00	0.00	0.00	0.00	0.00	0.00
TRINITY_DN24037_c1_g5	0.00	4.39	2.64	5.21	0.00	11.28	0.00	1.96	0.00	3.21
TRINITY_DN24037_c3_g1	0.00	0.00	0.00	0.00	0.00	0.00	0.00	0.00	0.00	0.00
TRINITY_DN240380_c0_g1	0.00	0.00	0.00	0.00	0.00	0.00	0.00	0.00	0.00	0.00
TRINITY_DN240381_c0_g1	0.00	0.00	0.00	0.00	0.00	0.00	0.00	0.00	0.00	0.00
TRINITY_DN240382_c0_g1	0.00	0.00	0.00	0.00	0.00	0.00	0.00	0.00	0.00	0.00
TRINITY_DN240382_c1_g1	0.00	0.00	0.00	0.00	35.28	0.00	0.00	0.00	12.01	0.00
TRINITY_DN240382_c3_g1	0.00	0.00	19.40	0.00	0.00	0.00	0.00	0.00	0.00	0.00
TRINITY_DN240383_c0_g1	0.00	0.00	0.00	0.00	0.00	0.00	0.00	0.00	14.95	0.00
TRINITY_DN240383_c1_g1	0.00	0.00	0.00	0.00	0.00	0.00	0.00	0.00	0.00	0.00
TRINITY_DN240384_c0_g1	0.00	0.00	0.00	0.00	0.00	0.00	0.00	0.00	0.00	0.00
TRINITY_DN240385_c0_g1	0.00	0.00	0.00	5.43	0.00	0.00	0.00	0.00	0.00	0.00
TRINITY_DN240387_c0_g1	0.00	0.00	17.76	0.00	0.00	0.00	0.00	0.00	0.00	0.00
TRINITY_DN240387_c1_g1	0.00	0.00	0.00	0.00	0.00	0.00	0.00	12.09	12.72	0.00
TRINITY_DN240388_c0_g1	0.00	0.00	0.00	0.00	0.00	0.00	0.00	15.70	16.41	0.00
TRINITY_DN240388_c1_g1	0.00	0.00	0.00	0.00	0.00	0.00	0.00	0.00	15.83	0.00
TRINITY_DN240389_c0_g1	0.00	23.03	0.00	0.00	0.00	0.00	0.00	0.00	39.36	0.00
TRINITY_DN240389_c0_g2	0.00	0.00	0.00	0.00	0.00	0.00	0.00	0.00	18.84	0.00
TRINITY_DN240389_c1_g1	0.00	0.00	0.00	0.00	0.00	0.00	0.00	0.00	0.00	0.00
TRINITY_DN24038_c0_g1	0.00	3.65	0.00	10.73	0.00	0.00	0.00	0.00	4.16	0.00
TRINITY_DN24038_c1_g1	1.88	5.48	4.62	5.23	16.10	22.05	2.74	0.00	17.84	0.00
TRINITY_DN240390_c0_g1	0.00	0.00	0.00	0.00	0.00	0.00	0.00	0.00	0.00	0.00
TRINITY_DN240390_c3_g1	0.00	0.00	0.00	0.00	7.30	0.00	0.00	0.00	0.00	0.00
TRINITY_DN240392_c0_g1	0.00	0.00	3.07	0.00	3.11	3.08	0.00	0.00	5.83	0.00
TRINITY_DN240394_c0_g1	0.00	0.00	0.00	5.23	0.00	0.00	0.00	0.00	0.00	0.00
TRINITY_DN240396_c0_g1	0.00	0.00	9.17	0.00	9.27	0.00	0.00	0.00	2.90	0.00
TRINITY_DN240396_c0_g2	0.00	0.00	0.00	0.00	0.00	0.00	0.00	0.00	10.51	0.00
TRINITY_DN240396_c1_g1	0.00	0.00	0.00	0.00	0.00	0.00	0.00	0.00	0.00	0.00
TRINITY_DN240398_c0_g1	0.00	0.00	1.24	3.17	2.29	0.00	0.00	0.73	5.36	0.00
TRINITY_DN240398_c1_g1	0.00	8.12	0.00	0.00	5.10	0.00	0.00	0.00	0.00	0.00
TRINITY_DN240399_c0_g1	0.00	0.00	0.00	0.00	0.00	0.00	0.00	0.00	0.00	0.00
TRINITY_DN240399_c1_g1	0.00	11.35	0.00	16.33	27.80	0.00	0.00	0.00	25.83	0.00
TRINITY_DN240399_c2_g1	0.00	0.00	0.00	0.00	0.00	0.00	0.00	0.00	0.00	0.00
TRINITY_DN24039_c0_g1	0.00	0.00	10.39	25.88	54.82	18.61	0.00	0.00	52.23	0.00
TRINITY_DN24039_c0_g2	0.00	0.00	3.33	6.84	20.42	11.06	10.19	0.00	29.11	3.85
TRINITY_DN2403_c0_g1	2.61	0.00	0.00	3.78	3.13	0.00	0.00	2.78	8.81	0.00
TRINITY_DN2403_c2_g1	0.00	0.00	4.72	4.26	41.70	0.00	0.00	5.58	6.81	0.00
TRINITY_DN2403_c2_g2	0.00	1.83	51.06	1.35	33.63	2.21	0.00	0.00	0.00	0.00
TRINITY_DN240401_c0_g1	0.00	0.00	0.00	0.00	0.00	10.64	0.00	9.33	0.00	0.00
TRINITY_DN240401_c1_g1	0.00	0.00	0.00	0.00	0.00	0.00	0.00	0.00	7.86	0.00
TRINITY_DN240402_c0_g1	0.00	0.00	0.00	0.00	0.00	0.00	0.00	0.00	34.92	0.00
TRINITY_DN240405_c0_g1	0.00	12.41	0.00	0.00	0.00	0.00	0.00	0.00	0.00	0.00
TRINITY_DN240406_c0_g1	0.00	0.00	0.00	0.00	0.00	0.00	0.00	0.00	0.00	0.00
TRINITY_DN240407_c0_g1	0.00	0.00	0.00	10.95	0.00	0.00	0.00	0.00	17.33	0.00
TRINITY_DN240407_c0_g2	0.00	0.00	0.00	0.00	0.00	0.00	0.00	0.00	0.00	0.00
TRINITY_DN240407_c0_g3	0.00	0.00	6.48	11.67	0.00	0.00	0.00	0.00	18.18	0.00
TRINITY_DN240407_c2_g1	0.00	0.00	0.00	0.00	0.00	0.00	0.00	0.00	0.00	0.00
TRINITY_DN240407_c6_g1	0.00	0.00	0.00	0.00	0.00	0.00	0.00	0.00	18.33	0.00
TRINITY_DN240408_c0_g1	0.00	0.00	0.00	0.00	11.92	0.00	0.00	0.00	0.00	0.00
TRINITY_DN240408_c1_g1	0.00	0.00	0.00	0.00	0.00	0.00	0.00	0.00	0.00	0.00
TRINITY_DN240409_c1_g1	0.00	0.00	0.00	0.00	0.00	0.00	0.00	0.00	0.00	0.00
TRINITY_DN240410_c0_g1	0.00	0.00	0.00	0.00	0.00	2.24	0.00	0.00	8.88	0.00
TRINITY_DN240410_c1_g1	0.00	0.00	5.98	6.42	0.00	0.00	0.00	9.56	35.95	9.51
TRINITY_DN240411_c10_g1	0.00	0.00	0.00	6.49	0.00	0.00	0.00	0.00	0.00	0.00
TRINITY_DN240411_c1_g1	0.00	0.00	0.00	0.00	0.00	0.00	0.00	0.00	11.13	0.00
TRINITY_DN240411_c9_g1	0.00	0.00	0.00	0.00	30.26	0.00	0.00	0.00	28.02	0.00
TRINITY_DN240412_c1_g1	0.00	0.00	9.89	12.60	24.84	0.00	2.93	0.00	27.21	0.00
TRINITY_DN240413_c0_g1	0.00	0.00	0.00	0.00	0.00	0.00	0.00	0.00	0.00	0.00
TRINITY_DN240414_c0_g1	0.00	0.00	0.00	0.00	0.00	0.00	0.00	0.00	6.54	0.00
TRINITY_DN240414_c0_g2	0.00	0.00	3.76	0.77	3.86	2.50	0.00	0.00	0.00	0.00
TRINITY_DN240415_c0_g1	0.00	0.00	0.00	0.00	0.00	0.00	0.00	0.00	10.06	0.00
TRINITY_DN240415_c1_g1	0.00	0.00	0.00	0.00	0.00	0.00	0.00	0.00	0.00	0.00
TRINITY_DN240418_c0_g1	0.00	0.00	0.00	0.00	0.00	0.00	0.00	12.10	6.44	0.00
TRINITY_DN24041_c0_g1	0.00	0.00	5.47	1.67	11.29	0.00	4.99	0.00	10.42	0.00
TRINITY_DN24041_c0_g2	4.52	0.00	16.23	0.00	11.25	0.00	0.00	4.77	0.00	0.00
TRINITY_DN240421_c0_g1	0.65	3.69	2.95	10.61	16.48	3.68	1.36	0.00	24.12	0.00
TRINITY_DN240423_c0_g1	0.00	0.00	0.00	0.00	0.00	0.00	0.00	0.00	10.44	0.00
TRINITY_DN240423_c1_g1	0.00	0.00	0.00	0.00	0.00	0.00	0.00	0.00	2.87	0.00
TRINITY_DN240423_c2_g1	0.00	0.00	0.00	0.00	0.00	0.00	0.00	0.00	4.06	0.00
TRINITY_DN240423_c3_g1	0.00	0.00	0.00	0.00	0.00	13.93	0.00	0.00	0.00	3.10
TRINITY_DN240423_c5_g1	0.00	0.00	0.00	0.00	20.16	0.00	0.00	0.00	0.00	0.00
TRINITY_DN240424_c0_g1	0.00	0.00	0.00	0.00	0.00	0.00	0.00	0.00	0.00	0.00
TRINITY_DN240424_c1_g2	0.00	0.00	0.00	0.00	0.00	0.00	0.00	0.00	0.00	0.00
TRINITY_DN240427_c1_g1	0.00	0.00	0.00	0.00	0.00	0.00	0.00	0.00	0.00	0.00
TRINITY_DN240427_c1_g2	0.00	8.28	0.00	0.00	0.00	0.00	0.00	0.00	0.00	0.00
TRINITY_DN240428_c0_g1	0.00	4.92	0.00	4.57	8.71	23.14	0.00	0.00	4.07	0.00
TRINITY_DN240428_c0_g2	0.00	0.00	0.00	5.34	0.00	0.00	0.00	0.00	16.77	0.00
TRINITY_DN240428_c2_g1	0.00	0.00	0.00	0.00	0.00	0.00	0.00	0.00	9.64	0.00
TRINITY_DN240428_c3_g1	0.00	0.00	0.00	3.47	0.00	0.00	0.00	0.00	0.00	0.00
TRINITY_DN240429_c1_g1	0.00	0.00	0.00	0.00	0.00	0.00	0.00	0.00	27.60	0.00
TRINITY_DN24042_c0_g1	0.00	19.51	7.37	27.43	31.66	26.25	2.97	4.20	86.05	15.58
TRINITY_DN24042_c0_g2	2.30	31.32	69.05	51.43	85.72	34.34	13.87	15.55	104.92	9.17
TRINITY_DN24042_c4_g1	0.00	0.00	24.47	7.36	0.00	37.35	0.00	0.00	11.59	0.00
TRINITY_DN240430_c0_g1	0.00	0.00	8.89	3.54	9.49	1.93	3.53	1.77	11.10	0.00
TRINITY_DN240431_c1_g1	0.00	0.00	0.00	0.00	0.00	0.00	0.00	0.00	0.00	0.00
TRINITY_DN240434_c0_g1	0.00	0.00	0.00	0.00	0.00	0.00	0.00	0.00	0.00	0.00
TRINITY_DN240435_c0_g1	0.00	0.00	0.00	0.00	0.00	1.88	0.00	0.00	0.00	0.00
TRINITY_DN240436_c0_g1	0.00	0.00	0.00	10.43	2.95	5.71	0.00	0.00	2.71	0.00
TRINITY_DN240436_c0_g2	0.00	0.00	0.00	2.47	0.00	0.00	0.00	0.00	0.00	0.00
TRINITY_DN240436_c0_g3	0.00	0.00	0.00	0.00	0.00	2.62	0.00	0.00	0.00	0.00
TRINITY_DN240436_c0_g4	0.00	0.00	0.00	0.00	0.00	0.00	0.00	0.00	0.00	0.00
TRINITY_DN240436_c2_g1	0.00	0.00	0.00	0.00	0.00	0.00	0.00	0.00	0.00	0.00
TRINITY_DN240436_c3_g1	0.00	0.00	0.00	7.36	0.00	0.00	0.00	0.00	34.76	0.00
TRINITY_DN240437_c0_g1	0.00	0.00	19.19	0.00	0.00	0.00	0.00	0.00	0.00	0.00
TRINITY_DN240438_c0_g1	0.00	0.00	0.00	11.66	0.00	0.00	0.00	0.00	0.00	0.00
TRINITY_DN240438_c0_g3	0.00	0.00	0.00	0.00	0.00	0.00	0.00	0.00	0.00	0.00
TRINITY_DN240438_c0_g5	0.00	0.00	0.00	0.00	16.01	0.00	0.00	0.00	29.63	0.00
TRINITY_DN240438_c1_g1	0.00	0.00	0.00	0.00	0.00	0.00	0.00	0.00	0.00	0.00
TRINITY_DN240438_c2_g1	0.00	0.00	0.00	0.00	0.00	0.00	0.00	0.00	0.00	0.00
TRINITY_DN240439_c0_g2	0.00	0.00	33.93	10.23	17.52	0.00	0.00	0.00	32.25	0.00
TRINITY_DN240439_c0_g3	0.00	0.00	0.00	0.00	0.00	0.00	0.00	0.00	22.70	0.00
TRINITY_DN240439_c5_g1	0.00	0.00	0.00	0.00	0.00	0.00	0.00	0.00	12.36	0.00
TRINITY_DN24043_c0_g1	0.00	0.00	0.00	6.36	0.00	0.00	0.00	2.36	1.68	0.00
TRINITY_DN24043_c1_g1	0.00	0.00	0.00	0.00	0.00	0.00	0.00	0.00	0.00	0.00
TRINITY_DN24043_c3_g1	0.00	0.00	50.89	20.46	0.00	0.00	0.00	0.00	32.25	0.00
TRINITY_DN240440_c0_g2	0.00	0.00	10.86	3.28	16.34	0.00	4.90	9.57	20.35	0.00
TRINITY_DN240441_c0_g1	0.00	2.37	2.99	0.00	2.92	1.42	0.00	0.00	8.42	0.00
TRINITY_DN240442_c0_g1	0.00	0.00	0.00	0.00	8.83	0.00	3.06	0.00	13.97	0.00
TRINITY_DN240442_c1_g1	0.00	0.00	4.09	4.96	5.74	0.00	0.00	0.00	21.58	0.00
TRINITY_DN240445_c0_g1	0.00	0.00	0.00	0.00	0.00	0.00	0.00	0.00	0.00	0.00
TRINITY_DN240445_c0_g2	0.00	0.00	0.00	0.00	28.21	0.00	0.00	0.00	0.00	0.00
TRINITY_DN240445_c0_g3	0.00	0.00	0.00	9.53	0.00	8.06	0.00	0.00	22.37	0.00
TRINITY_DN240445_c1_g1	0.00	0.00	0.00	0.00	27.20	0.00	0.00	0.00	25.30	0.00
TRINITY_DN240445_c3_g1	0.00	0.00	0.00	0.00	0.00	0.00	0.00	0.00	0.00	0.00
TRINITY_DN240445_c4_g1	0.00	0.00	0.00	0.00	39.95	0.00	0.00	0.00	0.00	0.00
TRINITY_DN240447_c0_g1	0.00	0.00	0.00	0.00	0.00	0.00	0.00	0.00	0.00	0.00
TRINITY_DN240447_c0_g2	0.00	0.00	0.00	0.00	0.00	0.00	0.00	0.00	0.00	0.00
TRINITY_DN24044_c0_g1	0.00	0.00	0.00	20.29	95.39	45.11	26.85	0.00	93.46	0.00
TRINITY_DN24044_c1_g1	0.00	0.00	95.89	7.91	11.25	0.00	11.74	35.46	24.57	0.00
TRINITY_DN240450_c0_g1	0.00	1.38	0.00	0.00	19.53	0.00	1.53	1.54	5.88	0.00
TRINITY_DN240450_c0_g2	0.00	9.99	12.00	0.00	0.00	0.00	0.00	0.00	0.00	0.00
TRINITY_DN240450_c2_g1	0.00	0.00	0.00	0.00	0.00	0.00	0.00	0.00	0.00	0.00
TRINITY_DN240450_c3_g1	0.00	0.00	0.00	0.00	0.00	0.00	0.00	0.00	0.00	0.00
TRINITY_DN240451_c2_g1	0.00	0.00	0.00	0.00	0.00	0.00	0.00	6.00	0.00	0.00
TRINITY_DN240452_c0_g1	0.00	0.00	0.00	0.00	0.00	0.00	0.00	0.00	0.00	0.00
TRINITY_DN240454_c0_g1	0.00	0.00	0.00	42.34	0.00	0.00	0.00	0.00	16.70	0.00
TRINITY_DN240455_c2_g1	0.00	0.00	0.00	0.00	0.00	0.00	0.00	3.15	0.00	0.00
TRINITY_DN240455_c3_g1	0.00	0.00	0.00	0.00	0.00	0.00	0.00	0.00	0.00	0.00
TRINITY_DN240459_c0_g1	0.00	0.00	0.00	0.00	15.24	0.00	0.00	0.00	0.00	0.00
TRINITY_DN24045_c0_g1	0.00	0.00	0.00	0.00	0.00	0.00	0.00	16.28	67.37	0.00
TRINITY_DN240460_c0_g1	0.00	0.00	0.00	0.00	0.00	0.00	0.00	0.00	0.00	0.00
TRINITY_DN240460_c10_g1	0.00	47.65	0.00	0.00	0.00	0.00	0.00	0.00	0.00	0.00
TRINITY_DN240460_c11_g1	0.00	0.00	0.00	0.00	0.00	0.00	0.00	0.00	14.01	0.00
TRINITY_DN240460_c2_g1	0.00	0.00	6.99	0.00	13.99	0.00	0.00	0.00	0.00	0.00
TRINITY_DN240460_c4_g1	0.00	2.90	0.00	2.13	14.13	14.08	6.38	0.00	23.21	0.00
TRINITY_DN240460_c6_g1	0.00	0.00	0.00	19.61	11.32	0.00	0.00	0.00	16.62	0.00
TRINITY_DN240460_c7_g1	0.00	0.00	0.00	5.09	8.60	0.00	0.00	0.00	7.99	0.00
TRINITY_DN240460_c8_g1	0.00	0.00	34.94	0.00	0.00	0.00	0.00	0.00	0.00	0.00
TRINITY_DN240462_c0_g1	11.95	22.69	0.00	8.17	0.00	0.00	0.00	0.00	0.00	0.00
TRINITY_DN240462_c0_g3	0.00	0.00	0.00	0.00	9.33	0.00	0.00	3.46	24.92	0.00
TRINITY_DN240462_c0_g4	0.00	1.06	0.00	4.68	3.90	6.34	0.00	0.00	28.48	0.00
TRINITY_DN240463_c0_g1	0.00	0.00	0.00	0.00	0.00	0.00	0.00	0.00	0.00	0.00
TRINITY_DN240463_c1_g1	0.00	0.00	0.00	0.00	0.00	0.00	0.00	0.00	0.00	0.00
TRINITY_DN240463_c2_g1	0.00	0.00	0.00	1.24	4.13	2.03	0.00	0.00	0.00	0.00
TRINITY_DN240463_c3_g1	0.00	0.00	0.00	3.43	11.40	0.00	0.00	5.01	0.00	0.00
TRINITY_DN240464_c0_g1	0.00	0.00	0.00	6.22	0.00	0.00	0.00	0.00	9.83	0.00
TRINITY_DN240464_c1_g1	0.00	0.00	35.52	0.00	0.00	0.00	0.00	0.00	0.00	0.00
TRINITY_DN240465_c0_g1	0.00	0.00	0.00	0.00	0.00	0.00	0.00	0.00	0.00	0.00
TRINITY_DN240465_c1_g1	0.00	10.52	0.00	0.00	0.00	0.00	0.00	0.00	0.00	0.00
TRINITY_DN240467_c0_g1	0.00	0.00	0.00	0.00	0.00	23.25	0.00	0.00	0.00	0.00
TRINITY_DN240468_c0_g1	0.00	0.00	0.00	16.33	0.00	0.00	0.00	0.00	38.75	0.00
TRINITY_DN240469_c0_g1	0.00	0.00	11.87	0.00	0.00	0.00	0.00	0.00	0.00	0.00
TRINITY_DN240469_c1_g1	0.00	12.80	0.00	9.23	15.75	0.00	0.00	13.92	0.00	0.00
TRINITY_DN24046_c0_g1	0.00	0.00	0.00	0.00	0.00	0.00	0.00	0.00	0.00	0.00
TRINITY_DN240470_c0_g1	0.00	0.00	0.00	0.00	0.00	0.00	0.00	0.00	0.00	0.00
TRINITY_DN240472_c1_g1	0.00	0.00	0.00	0.00	0.00	0.00	0.00	0.00	0.00	0.00
TRINITY_DN240473_c0_g1	0.00	0.00	0.00	0.00	0.00	0.00	0.00	0.00	10.84	0.00
TRINITY_DN240473_c0_g2	0.00	0.00	0.00	0.00	0.00	0.00	0.00	0.00	0.00	0.00
TRINITY_DN240474_c0_g1	0.00	0.00	0.00	0.00	0.00	0.00	0.00	0.00	0.00	0.00
TRINITY_DN240475_c0_g1	0.00	0.00	0.00	0.00	0.00	0.00	0.00	0.00	0.00	0.00
TRINITY_DN240475_c1_g1	0.00	0.00	0.00	0.00	0.00	0.00	0.00	0.00	0.00	0.00
TRINITY_DN240475_c3_g1	8.44	0.00	0.00	11.79	0.00	0.00	0.00	26.37	0.00	8.75
TRINITY_DN240475_c6_g1	0.00	0.00	0.00	0.00	17.05	0.00	0.00	14.99	15.68	0.00
TRINITY_DN240476_c0_g1	0.00	0.00	0.00	0.00	21.00	0.00	0.00	0.00	0.00	0.00
TRINITY_DN240478_c0_g1	0.00	11.43	0.00	8.23	0.00	0.00	0.00	0.00	0.00	0.00
TRINITY_DN240478_c1_g1	0.00	0.00	0.00	0.00	27.50	0.00	0.00	0.00	17.05	0.00
TRINITY_DN240478_c2_g1	0.00	0.00	0.00	0.00	0.00	0.00	0.00	0.00	0.00	0.00
TRINITY_DN240478_c7_g1	0.00	0.00	20.34	6.07	0.00	0.00	0.00	9.05	0.00	0.00
TRINITY_DN240479_c1_g1	0.00	0.00	0.00	0.00	0.00	0.00	0.00	0.00	0.00	0.00
TRINITY_DN24047_c0_g1	0.00	0.00	0.00	0.00	0.00	0.00	0.00	0.00	0.00	0.00
TRINITY_DN24047_c0_g2	0.00	0.00	0.00	0.00	0.00	0.00	0.00	0.00	0.00	0.00
TRINITY_DN240481_c0_g1	0.00	0.00	0.00	0.00	0.00	0.00	0.00	0.00	0.00	0.00
TRINITY_DN240481_c0_g2	0.00	15.08	0.00	10.91	9.22	0.00	0.00	0.00	0.00	0.00
TRINITY_DN240481_c0_g3	0.00	0.00	0.00	0.00	0.00	0.00	3.85	0.00	0.00	0.00
TRINITY_DN240481_c1_g1	0.00	0.00	0.00	0.00	0.00	0.00	0.00	0.00	0.00	0.00
TRINITY_DN240482_c0_g1	0.00	0.00	0.00	0.00	0.00	0.00	0.00	0.00	0.00	0.00
TRINITY_DN240484_c1_g1	0.00	12.32	0.00	0.00	7.52	0.00	0.00	0.00	14.00	0.00
TRINITY_DN240485_c3_g1	0.00	0.00	0.00	0.00	0.00	15.49	0.00	0.00	0.00	0.00
TRINITY_DN240486_c0_g1	0.00	0.00	0.00	2.03	3.36	0.00	0.00	2.99	0.00	0.00
TRINITY_DN240486_c0_g2	0.00	0.00	0.00	0.00	0.00	0.00	0.00	0.00	3.86	0.00
TRINITY_DN240486_c1_g1	0.00	0.00	0.00	0.00	0.00	0.00	0.00	0.00	36.33	0.00
TRINITY_DN240486_c3_g1	0.00	0.00	0.00	0.00	0.00	0.00	0.00	0.00	0.00	0.00
TRINITY_DN240486_c5_g1	0.00	0.00	0.00	0.00	0.00	0.00	0.00	0.00	0.00	0.00
TRINITY_DN240486_c6_g1	0.00	0.00	0.00	0.00	0.00	0.00	0.00	0.00	0.00	0.00
TRINITY_DN240486_c7_g1	0.00	0.00	0.00	6.15	10.43	0.00	0.00	0.00	17.29	0.00
TRINITY_DN240487_c0_g1	0.00	0.00	3.47	0.00	0.00	0.00	0.00	0.00	0.00	0.00
TRINITY_DN240488_c0_g1	0.00	0.00	0.00	0.00	0.00	0.00	0.00	11.92	0.00	0.00
TRINITY_DN240488_c1_g1	0.00	0.00	0.00	0.00	0.00	0.00	0.00	4.61	0.00	0.00
TRINITY_DN240488_c2_g1	0.00	12.12	45.66	32.56	44.73	0.00	0.00	0.00	0.00	0.00
TRINITY_DN240489_c1_g1	0.00	0.00	0.00	0.00	0.00	0.00	0.00	0.00	0.00	0.00
TRINITY_DN24048_c0_g1	0.00	0.00	82.01	14.05	23.83	0.00	21.00	0.00	11.05	0.00
TRINITY_DN24048_c0_g2	0.00	0.00	0.00	0.00	0.00	0.00	0.00	0.00	0.00	15.73
TRINITY_DN24048_c1_g1	0.00	0.00	45.14	0.00	0.00	22.82	10.09	0.00	21.28	0.00
TRINITY_DN24048_c1_g3	0.00	0.00	0.00	0.00	0.00	26.11	0.00	0.00	12.18	0.00
TRINITY_DN240490_c0_g1	0.00	0.00	0.00	0.00	0.00	0.00	0.00	0.00	0.00	0.00
TRINITY_DN240490_c0_g2	0.00	0.00	0.00	0.00	19.30	0.00	0.00	0.00	0.00	0.00
TRINITY_DN240490_c0_g3	0.00	0.00	32.36	0.00	45.30	0.00	0.00	0.00	15.15	0.00
TRINITY_DN240490_c1_g1	0.00	0.00	0.00	0.00	0.00	0.00	0.00	0.00	0.00	0.00
TRINITY_DN240493_c0_g1	0.00	0.00	0.00	0.00	0.00	0.00	0.00	0.00	0.00	0.00
TRINITY_DN240494_c0_g1	0.00	0.00	0.00	0.00	0.00	0.00	0.00	0.00	0.00	0.00
TRINITY_DN240494_c1_g1	11.59	5.20	0.00	8.93	8.01	13.45	0.00	0.00	4.53	0.00
TRINITY_DN240494_c2_g1	0.00	0.00	0.00	0.00	11.39	0.00	0.00	0.00	0.00	0.00
TRINITY_DN240494_c2_g2	0.00	0.00	0.00	0.00	0.00	0.00	0.00	0.00	0.00	0.00
TRINITY_DN240494_c3_g2	0.00	0.00	0.00	0.00	0.00	0.00	0.00	0.00	0.00	0.00
TRINITY_DN240494_c4_g1	0.00	9.42	0.00	0.00	0.00	0.00	0.00	0.00	0.00	0.00
TRINITY_DN240494_c5_g1	0.00	10.52	28.10	31.12	36.02	8.43	10.33	3.91	54.35	0.00
TRINITY_DN240494_c6_g1	0.00	3.15	7.63	0.00	0.00	0.00	3.46	0.00	7.20	0.00
TRINITY_DN240495_c0_g1	0.00	1.61	0.00	7.32	10.95	5.54	2.57	2.60	10.79	0.00
TRINITY_DN240495_c0_g3	0.00	9.22	5.57	1.70	8.46	2.86	2.54	0.00	15.89	0.00
TRINITY_DN240495_c0_g5	0.00	0.00	0.00	9.00	14.95	0.00	0.00	0.00	9.32	0.00
TRINITY_DN240495_c1_g1	0.00	0.00	0.00	0.00	0.00	0.00	0.00	0.00	7.57	0.00
TRINITY_DN240495_c2_g1	0.00	1.92	6.33	4.69	5.23	0.76	1.17	0.73	16.35	0.00
TRINITY_DN240496_c0_g1	0.00	0.00	0.00	0.00	0.00	0.00	0.00	0.00	0.00	0.00
TRINITY_DN240496_c0_g2	0.00	0.00	4.58	2.82	6.25	0.00	1.40	0.00	2.95	0.00
TRINITY_DN240496_c4_g1	2.07	0.00	9.72	5.94	4.94	9.73	0.00	0.00	13.92	2.19
TRINITY_DN240496_c5_g1	0.00	0.00	0.00	0.00	24.11	6.08	0.00	0.00	7.11	0.00
TRINITY_DN240496_c7_g1	0.00	0.00	39.01	0.00	0.00	0.00	0.00	0.00	0.00	0.00
TRINITY_DN240496_c8_g1	0.00	0.00	0.00	0.00	0.00	0.00	0.00	0.00	0.00	0.00
TRINITY_DN240497_c0_g4	0.00	0.00	16.25	0.00	0.00	0.00	0.00	14.73	0.00	0.00
TRINITY_DN240497_c1_g1	0.00	0.00	0.00	0.00	0.00	0.00	0.00	0.00	34.02	0.00
TRINITY_DN240497_c2_g1	0.00	7.42	0.00	0.00	0.00	0.00	0.00	0.00	0.00	0.00
TRINITY_DN240497_c3_g2	0.00	0.00	0.00	4.61	0.00	0.00	0.00	0.00	7.20	0.00
TRINITY_DN240497_c4_g1	0.00	0.00	0.00	0.00	0.00	0.00	0.00	0.00	0.00	0.00
TRINITY_DN240497_c7_g1	0.00	0.00	0.00	20.07	0.00	0.00	0.00	0.00	7.87	0.00
TRINITY_DN24049_c0_g1	0.00	0.00	0.00	11.33	1.69	0.00	0.00	0.00	12.91	0.00
TRINITY_DN24049_c0_g2	0.00	0.00	0.00	0.00	17.74	0.00	0.00	16.26	22.40	0.00
TRINITY_DN2404_c0_g2	0.72	16.11	24.22	16.01	68.40	13.52	9.10	8.88	71.53	3.83
TRINITY_DN2404_c1_g1	12.48	172.51	149.09	268.50	326.35	194.77	121.24	114.86	1015.03	56.29
TRINITY_DN2404_c1_g2	0.00	130.28	12.58	95.53	181.73	65.71	28.64	55.50	481.62	14.71
TRINITY_DN2404_c3_g1	0.00	1.83	2.93	6.32	7.55	2.92	1.35	1.38	14.27	0.68
TRINITY_DN2404_c5_g1	0.00	2.59	6.78	0.00	0.00	0.00	2.73	5.39	0.00	0.00
TRINITY_DN240501_c0_g1	0.00	0.00	0.00	0.00	0.00	0.00	0.00	0.00	0.00	0.00
TRINITY_DN240503_c0_g1	0.00	0.00	19.32	5.59	15.45	0.00	6.83	0.00	0.00	0.00
TRINITY_DN240505_c0_g1	0.00	0.00	0.00	0.00	14.61	0.00	0.00	0.00	6.81	0.00
TRINITY_DN240506_c0_g1	0.00	0.00	0.00	7.07	0.00	0.00	0.00	0.00	0.00	0.00
TRINITY_DN240506_c0_g2	0.00	0.00	0.00	0.00	19.84	19.61	0.00	0.00	0.00	0.00
TRINITY_DN240507_c0_g1	0.00	0.00	5.21	3.14	0.00	0.00	0.00	0.00	0.00	0.00
TRINITY_DN240507_c1_g1	0.00	0.00	0.00	0.00	0.00	0.00	0.00	0.00	0.00	0.00
TRINITY_DN240507_c2_g1	0.00	0.00	0.00	0.00	0.00	0.00	0.00	0.00	11.65	0.00
TRINITY_DN240508_c0_g1	0.00	0.00	0.00	3.31	0.00	11.07	0.00	0.00	10.64	0.00
TRINITY_DN240509_c0_g1	0.00	0.00	0.00	0.00	0.00	0.00	0.00	13.36	14.01	0.00
TRINITY_DN24050_c0_g1	0.00	0.00	0.00	0.00	0.00	0.00	0.00	0.00	0.00	0.00
TRINITY_DN240510_c0_g1	0.00	0.00	0.00	0.00	9.07	0.00	0.00	0.00	0.00	0.00
TRINITY_DN240511_c0_g1	0.00	0.00	0.00	0.00	0.00	0.00	0.00	0.00	0.00	0.00
TRINITY_DN240512_c0_g1	0.00	0.00	0.00	5.89	0.00	0.00	0.00	0.00	9.30	0.00
TRINITY_DN240512_c0_g3	0.00	0.00	0.00	0.00	0.00	1.39	0.00	0.00	1.34	0.00
TRINITY_DN240512_c2_g1	0.00	0.00	0.00	9.32	15.87	0.00	0.00	0.00	14.71	0.00
TRINITY_DN240513_c0_g1	0.00	0.00	0.00	9.82	0.00	8.31	0.00	0.00	23.08	0.00
TRINITY_DN240513_c2_g1	0.00	0.00	5.25	0.00	0.00	0.00	0.00	0.00	0.00	0.00
TRINITY_DN240513_c3_g1	0.00	0.00	0.00	0.00	0.00	0.00	4.67	0.00	9.70	0.00
TRINITY_DN240513_c6_g1	0.00	0.00	0.00	0.00	0.00	0.00	0.00	0.00	0.00	0.00
TRINITY_DN240513_c7_g1	0.00	0.00	0.00	0.00	0.00	23.27	0.00	0.00	21.50	6.81
TRINITY_DN240514_c0_g1	0.00	0.00	0.00	2.51	0.00	0.00	0.00	0.00	0.00	0.00
TRINITY_DN240518_c1_g1	0.00	0.00	0.00	18.57	69.28	0.00	0.00	0.00	0.00	0.00
TRINITY_DN240518_c2_g1	0.00	0.00	0.00	2.00	0.00	0.00	0.00	0.00	0.00	0.00
TRINITY_DN240518_c3_g1	0.00	0.00	0.00	0.00	0.00	0.00	0.00	0.00	0.00	0.00
TRINITY_DN240518_c4_g1	0.00	0.00	0.00	0.00	0.00	0.00	0.00	0.00	0.00	0.00
TRINITY_DN240519_c0_g1	0.00	0.00	0.00	0.00	5.24	1.47	0.78	0.00	9.95	0.00
TRINITY_DN240519_c0_g2	0.00	0.00	16.53	0.00	0.00	0.00	0.00	0.00	23.21	0.00
TRINITY_DN240519_c0_g3	0.00	1.64	0.00	1.21	0.00	0.00	0.00	3.62	35.56	0.00
TRINITY_DN24051_c0_g1	1.18	1.15	0.00	0.00	0.71	0.00	0.00	1.30	5.40	0.00
TRINITY_DN24051_c0_g2	0.00	0.00	0.00	0.00	0.00	0.00	0.00	0.00	7.50	0.00
TRINITY_DN24051_c0_g3	0.00	0.00	0.00	8.72	0.00	12.02	0.00	0.00	0.00	11.01
TRINITY_DN240520_c2_g1	0.00	0.00	0.00	0.00	0.00	0.00	0.00	0.00	0.00	0.00
TRINITY_DN240522_c0_g1	0.00	0.00	0.00	0.00	0.00	0.00	0.00	0.00	0.00	0.00
TRINITY_DN240523_c0_g2	0.00	14.62	96.54	0.00	0.00	0.00	0.00	0.00	16.70	0.00
TRINITY_DN240523_c0_g4	0.00	0.00	0.00	19.10	0.00	0.00	0.00	0.00	0.00	0.00
TRINITY_DN240523_c0_g6	0.00	0.00	0.00	0.00	0.00	0.00	0.00	0.00	0.00	0.00
TRINITY_DN240523_c3_g1	0.00	0.00	0.00	0.00	0.00	0.00	0.00	0.00	0.00	0.00
TRINITY_DN240523_c6_g1	0.00	0.00	0.00	0.00	0.00	0.00	0.00	0.00	0.00	0.00
TRINITY_DN240524_c0_g1	0.00	0.00	0.00	0.00	32.62	0.00	0.00	0.00	0.00	0.00
TRINITY_DN24052_c0_g1	0.00	0.00	0.00	5.64	9.54	0.00	0.00	0.00	0.00	0.00
TRINITY_DN24052_c0_g2	0.00	0.00	0.00	0.00	0.00	0.00	0.00	0.00	6.06	0.00
TRINITY_DN24052_c1_g1	0.00	0.00	0.00	0.00	10.75	0.00	0.00	0.00	0.00	0.00
TRINITY_DN240531_c2_g1	0.00	0.00	0.00	0.00	0.00	0.00	0.00	0.00	0.00	0.00
TRINITY_DN240532_c1_g1	0.00	0.00	10.43	0.00	0.00	0.00	0.00	0.00	6.93	0.00
TRINITY_DN240532_c1_g2	0.00	3.56	0.00	2.62	4.34	13.02	0.00	0.00	12.18	0.00
TRINITY_DN240532_c4_g1	0.00	0.00	0.00	0.00	0.00	12.10	0.00	0.00	22.54	0.00
TRINITY_DN240533_c0_g1	0.00	0.00	5.82	5.95	1.98	3.88	0.00	3.56	5.59	0.00
TRINITY_DN240533_c0_g2	0.00	0.00	0.00	0.00	0.00	0.00	0.00	0.00	0.00	0.00
TRINITY_DN240534_c0_g1	0.00	0.00	7.18	1.93	37.60	23.39	0.00	0.00	10.61	0.00
TRINITY_DN240535_c0_g1	0.00	32.65	0.00	0.00	0.00	0.00	0.00	0.00	26.24	0.00
TRINITY_DN240535_c1_g1	0.00	0.00	0.00	0.00	0.00	0.00	0.00	0.00	0.00	0.00
TRINITY_DN240535_c1_g2	0.00	0.00	0.00	0.00	0.00	0.00	0.00	0.00	0.00	0.00
TRINITY_DN240535_c1_g4	0.00	0.00	10.84	0.00	0.00	0.00	0.00	0.00	0.00	0.00
TRINITY_DN240536_c0_g1	0.00	0.00	0.00	0.00	0.00	10.34	0.00	0.00	8.25	0.00
TRINITY_DN240536_c0_g2	0.00	0.00	0.00	0.00	0.00	0.00	0.00	0.00	12.18	0.00
TRINITY_DN240536_c0_g3	0.00	0.00	0.00	0.00	4.61	0.00	0.00	0.00	0.00	0.00
TRINITY_DN240537_c0_g1	0.00	0.00	32.72	4.88	8.24	0.00	0.00	0.00	0.00	0.00
TRINITY_DN240538_c0_g1	0.00	0.00	0.00	6.68	16.88	0.00	4.99	2.47	28.65	7.38
TRINITY_DN240538_c0_g2	0.00	0.00	0.00	0.00	0.00	0.00	0.00	0.00	0.00	0.00
TRINITY_DN240538_c1_g1	0.00	0.00	0.00	0.00	0.00	0.00	0.00	0.00	0.00	0.00
TRINITY_DN240538_c1_g2	0.00	0.00	0.00	0.00	0.00	0.00	0.00	0.00	0.00	0.00
TRINITY_DN240539_c0_g1	0.00	0.00	12.07	0.00	0.00	0.00	0.00	0.00	0.00	0.00
TRINITY_DN24053_c0_g1	0.00	4.64	0.00	21.39	25.76	5.53	19.80	9.22	43.70	0.00
TRINITY_DN240540_c1_g1	0.00	0.00	0.00	10.59	18.08	0.00	0.00	0.00	0.00	0.00
TRINITY_DN240541_c0_g1	0.00	0.00	37.73	16.92	19.09	0.00	0.00	0.00	0.00	0.00
TRINITY_DN240541_c0_g2	0.00	0.00	33.93	0.00	17.52	0.00	0.00	0.00	0.00	0.00
TRINITY_DN240541_c2_g1	0.00	0.00	0.00	0.00	0.00	0.00	0.00	0.00	0.00	0.00
TRINITY_DN240541_c3_g1	0.00	0.00	0.00	0.00	19.76	0.00	0.00	0.00	0.00	8.66
TRINITY_DN240541_c4_g1	0.00	0.00	0.00	0.00	0.00	0.00	0.00	0.00	0.00	0.00
TRINITY_DN240541_c8_g1	0.00	0.00	0.00	0.00	56.19	0.00	0.00	0.00	0.00	0.00
TRINITY_DN240542_c1_g1	0.00	0.00	0.00	21.53	36.78	0.00	0.00	0.00	0.00	0.00
TRINITY_DN240542_c2_g1	0.00	14.92	0.00	0.00	0.00	0.00	0.00	0.00	0.00	0.00
TRINITY_DN240543_c0_g1	0.00	0.73	4.42	3.26	9.07	0.88	0.00	1.65	0.86	0.00
TRINITY_DN240543_c1_g1	0.00	0.00	0.00	0.00	0.00	0.00	0.00	0.00	0.00	0.00
TRINITY_DN240543_c2_g2	0.00	0.00	0.00	0.00	0.00	0.00	0.00	0.00	5.95	0.00
TRINITY_DN240543_c3_g1	0.00	17.54	0.00	4.26	0.00	0.00	0.00	0.00	0.00	0.00
TRINITY_DN240543_c4_g1	0.00	0.00	0.00	0.00	0.00	0.00	12.42	0.00	19.22	0.00
TRINITY_DN240544_c0_g1	0.00	0.00	0.00	0.00	0.00	0.00	0.00	0.00	5.09	0.00
TRINITY_DN240545_c0_g1	0.00	0.00	0.00	0.00	0.00	0.00	0.00	0.00	0.00	0.00
TRINITY_DN240545_c1_g1	0.00	0.00	0.00	0.00	0.00	0.00	29.50	0.00	15.68	0.00
TRINITY_DN240545_c2_g1	0.00	6.04	0.00	0.00	0.00	0.00	0.00	4.42	9.28	0.00
TRINITY_DN240546_c1_g1	0.00	0.00	0.00	0.00	0.00	0.00	0.00	0.00	0.00	0.00
TRINITY_DN240546_c3_g1	0.00	0.00	0.00	0.00	0.00	0.00	0.00	0.00	0.00	0.00
TRINITY_DN240548_c1_g1	0.00	0.00	5.98	3.60	0.00	12.05	0.00	0.00	0.00	0.00
TRINITY_DN240549_c0_g1	0.00	0.00	0.00	0.00	0.00	0.00	0.00	3.93	0.00	0.00
TRINITY_DN240549_c0_g2	0.00	0.00	0.00	0.00	0.00	0.00	0.00	0.00	0.00	0.00
TRINITY_DN24054_c0_g1	0.00	0.00	0.00	0.00	34.80	0.00	0.00	0.00	0.00	0.00
TRINITY_DN24054_c0_g3	0.00	0.00	0.00	0.00	0.00	9.48	0.00	0.00	0.00	0.00
TRINITY_DN240550_c0_g2	0.00	0.00	0.00	0.00	0.00	0.00	17.61	0.00	0.00	0.00
TRINITY_DN240551_c0_g1	0.00	0.00	0.00	0.00	2.39	0.00	0.00	0.00	0.00	0.00
TRINITY_DN240552_c0_g1	0.00	0.00	0.00	0.00	0.00	40.07	0.00	0.00	0.00	0.00
TRINITY_DN240552_c0_g2	0.00	0.00	0.00	0.00	16.16	0.00	0.00	0.00	14.95	0.00
TRINITY_DN240553_c0_g1	0.00	2.81	0.00	0.00	23.55	6.84	0.00	0.00	0.00	0.00
TRINITY_DN240554_c0_g1	0.00	0.00	0.00	0.00	0.00	0.00	0.00	28.97	0.00	0.00
TRINITY_DN240554_c1_g1	0.00	0.00	0.00	0.00	0.00	0.00	0.00	0.00	0.00	0.00
TRINITY_DN240558_c0_g1	0.00	0.00	0.00	0.00	15.36	0.00	0.00	0.00	0.00	0.00
TRINITY_DN24055_c0_g1	1.78	9.10	49.06	28.16	70.81	23.55	12.54	13.59	27.52	1.88
TRINITY_DN24055_c0_g2	0.00	0.00	0.00	0.00	7.20	0.00	0.00	16.13	0.00	0.00
TRINITY_DN24055_c0_g5	0.00	0.00	0.00	0.00	0.00	8.95	0.00	0.00	0.00	0.00
TRINITY_DN24055_c1_g1	0.00	0.00	0.00	0.00	0.00	0.00	0.00	0.00	0.00	0.00
TRINITY_DN24055_c6_g1	0.00	0.00	0.00	0.00	0.00	0.00	0.00	7.81	8.30	0.00
TRINITY_DN24055_c8_g1	0.00	0.00	0.00	0.00	0.00	0.00	1.20	0.00	1.26	0.00
TRINITY_DN240560_c0_g1	11.95	0.00	0.00	8.17	0.00	13.84	0.00	0.00	0.00	0.00
TRINITY_DN240560_c1_g1	0.00	0.00	0.00	19.59	0.00	0.00	0.00	0.00	0.00	0.00
TRINITY_DN240560_c2_g1	0.00	0.00	0.00	0.00	0.00	0.00	0.00	0.00	0.00	0.00
TRINITY_DN240560_c4_g1	0.00	0.00	0.00	0.00	0.00	0.00	0.00	0.00	0.00	0.00
TRINITY_DN240563_c0_g1	0.00	0.00	0.00	0.00	0.00	0.00	0.00	0.00	0.00	0.00
TRINITY_DN240564_c0_g1	16.58	15.22	0.00	0.00	0.00	0.00	0.00	0.00	0.00	0.00
TRINITY_DN240564_c1_g1	0.00	0.00	0.00	0.00	58.28	0.00	0.00	0.00	0.00	0.00
TRINITY_DN240566_c0_g1	0.00	0.00	0.00	0.00	0.00	0.00	0.00	0.00	0.00	0.00
TRINITY_DN240567_c1_g1	0.00	0.00	0.00	0.00	35.85	0.00	0.00	0.00	0.00	0.00
TRINITY_DN240568_c0_g1	0.00	0.00	15.35	0.00	15.75	0.00	0.00	0.00	14.59	0.00
TRINITY_DN240569_c0_g1	0.00	0.00	0.00	3.35	2.78	2.75	0.00	0.00	18.27	0.00
TRINITY_DN240569_c10_g1	0.00	0.00	10.17	0.00	0.00	0.00	0.00	0.00	9.57	0.00
TRINITY_DN240569_c1_g1	0.00	0.00	0.00	0.00	0.00	0.00	0.00	0.00	0.00	0.00
TRINITY_DN240569_c1_g3	0.00	0.00	0.00	0.00	0.00	0.00	0.00	0.00	0.00	0.00
TRINITY_DN240569_c2_g1	0.00	0.00	0.00	0.00	0.00	0.00	0.00	0.00	0.00	0.00
TRINITY_DN240569_c2_g2	0.00	0.00	0.00	0.00	0.00	0.00	0.00	0.00	9.14	0.00
TRINITY_DN240569_c3_g1	0.00	0.00	0.00	0.00	0.00	0.00	0.00	0.00	0.00	0.00
TRINITY_DN240569_c4_g1	0.00	0.00	0.00	0.00	54.25	0.00	0.00	0.00	0.00	0.00
TRINITY_DN240569_c5_g1	4.39	0.00	5.25	0.00	0.00	0.00	0.00	0.00	4.92	0.00
TRINITY_DN240569_c6_g1	0.00	1.28	0.00	1.36	0.00	0.00	0.00	0.00	0.00	0.00
TRINITY_DN240569_c7_g1	0.00	0.00	32.64	3.92	6.54	0.00	0.00	0.00	12.22	0.00
TRINITY_DN240569_c8_g1	0.00	0.00	0.00	0.00	0.00	0.00	0.00	0.00	9.94	0.00
TRINITY_DN240569_c9_g1	0.00	0.00	38.46	7.75	0.00	0.00	0.00	0.00	0.00	0.00
TRINITY_DN24056_c0_g1	0.00	0.00	0.00	0.00	0.00	0.00	0.00	0.00	0.00	0.00
TRINITY_DN240571_c1_g1	0.00	13.48	0.00	0.00	0.00	0.00	0.00	0.00	0.00	0.00
TRINITY_DN240571_c4_g1	0.00	0.00	0.00	0.00	0.00	0.00	0.00	0.00	0.00	0.00
TRINITY_DN240574_c1_g1	0.00	0.00	0.00	0.00	0.00	0.00	0.00	0.00	0.00	0.00
TRINITY_DN240574_c2_g1	0.00	0.00	0.00	0.00	0.00	0.00	0.00	0.00	0.00	0.00
TRINITY_DN240575_c0_g1	0.00	0.00	0.00	0.00	0.00	0.00	0.00	3.99	4.23	0.00
TRINITY_DN240575_c1_g1	0.00	0.00	0.00	6.41	15.97	0.00	4.78	0.00	4.98	0.00
TRINITY_DN240576_c1_g2	1.99	0.00	0.00	1.43	4.75	0.00	0.00	0.00	2.23	0.00
TRINITY_DN240576_c4_g1	0.00	0.00	0.00	0.00	0.00	0.00	0.00	0.00	0.00	0.00
TRINITY_DN240576_c6_g1	0.00	0.00	0.00	0.00	30.26	0.00	13.17	0.00	14.01	0.00
TRINITY_DN240577_c0_g1	0.00	0.00	0.00	0.00	0.00	0.00	0.00	0.00	0.00	0.00
TRINITY_DN240578_c0_g1	0.00	0.00	0.00	0.00	0.00	0.00	0.00	0.00	0.00	0.00
TRINITY_DN24057_c0_g1	1.31	13.86	15.16	27.00	93.34	9.09	1.39	8.41	55.55	4.16
TRINITY_DN240581_c0_g1	0.00	0.00	0.00	0.00	0.00	0.00	0.00	0.00	0.00	0.00
TRINITY_DN240582_c0_g1	0.00	0.00	0.00	0.00	0.00	0.00	0.00	0.00	58.86	0.00
TRINITY_DN240583_c0_g1	0.00	0.00	8.31	12.75	0.00	0.00	0.00	0.00	7.95	0.00
TRINITY_DN240583_c0_g2	0.00	0.00	0.00	0.00	0.00	0.00	0.00	0.00	0.00	0.00
TRINITY_DN240586_c1_g1	0.00	12.32	7.49	0.00	22.55	0.00	0.00	0.00	7.00	0.00
TRINITY_DN240587_c0_g1	0.00	7.03	4.93	8.64	2.86	2.84	0.00	3.03	12.67	2.54
TRINITY_DN240588_c0_g1	0.00	0.00	0.00	0.00	0.00	0.00	0.00	0.00	24.89	0.00
TRINITY_DN240589_c0_g1	0.00	0.00	0.00	0.00	0.00	0.00	0.00	0.00	0.00	0.00
TRINITY_DN240589_c0_g2	0.00	0.00	0.00	0.00	0.00	0.00	0.00	0.00	30.55	0.00
TRINITY_DN240589_c0_g3	0.00	0.00	0.00	0.00	0.00	0.00	0.00	0.00	36.33	0.00
TRINITY_DN240589_c2_g1	0.00	0.00	0.00	0.00	27.33	0.00	0.00	0.00	0.00	0.00
TRINITY_DN24058_c0_g2	0.00	0.00	10.71	0.00	0.00	0.00	0.00	0.00	10.12	0.00
TRINITY_DN24058_c0_g4	0.00	0.00	0.00	0.00	0.00	0.00	0.00	0.00	0.00	0.00
TRINITY_DN24058_c1_g1	0.00	0.00	0.00	24.30	0.00	10.30	0.00	0.00	16.86	9.00
TRINITY_DN24058_c1_g2	0.00	0.00	0.00	7.42	0.00	0.00	0.00	0.00	0.00	0.00
TRINITY_DN24058_c1_g4	0.00	0.00	0.00	0.00	0.00	0.00	0.00	17.10	0.00	0.00
TRINITY_DN24058_c2_g3	0.00	0.00	0.00	0.00	0.00	0.00	0.00	0.00	0.00	0.00
TRINITY_DN24058_c5_g1	0.00	0.00	0.00	18.12	0.00	0.00	0.00	0.00	9.52	0.00
TRINITY_DN240590_c0_g1	0.00	3.64	0.00	0.00	0.00	0.00	0.00	0.00	0.00	0.00
TRINITY_DN240592_c0_g2	0.00	0.00	0.00	18.52	18.56	0.00	0.00	0.00	45.05	2.35
TRINITY_DN240592_c0_g3	0.00	0.00	0.00	0.00	14.82	0.00	0.00	0.00	0.00	0.00
TRINITY_DN240592_c0_g4	0.00	0.00	58.50	0.00	0.00	0.00	0.00	0.00	0.00	0.00
TRINITY_DN240592_c2_g1	0.00	0.00	0.00	20.16	0.00	0.00	0.00	0.00	7.91	0.00
TRINITY_DN240592_c3_g1	0.00	0.00	0.00	0.48	3.42	6.82	0.00	3.04	16.06	0.00
TRINITY_DN240592_c4_g1	0.00	0.00	0.00	0.00	40.50	0.00	0.00	0.00	9.40	0.00
TRINITY_DN240592_c6_g1	0.00	0.00	0.00	0.00	0.00	0.00	0.00	0.00	0.00	0.00
TRINITY_DN240593_c0_g1	0.00	1.97	2.38	14.57	16.94	11.93	2.18	6.50	45.53	0.00
TRINITY_DN240593_c2_g1	0.00	0.00	1.29	1.79	5.29	1.29	0.00	0.00	1.25	0.00
TRINITY_DN240593_c6_g1	0.00	0.00	0.00	0.00	16.31	0.00	0.00	0.00	0.00	0.00
TRINITY_DN240594_c0_g1	0.00	0.00	0.00	8.03	0.00	0.00	0.00	0.00	0.00	0.00
TRINITY_DN240594_c0_g2	0.00	0.00	0.00	0.00	0.00	0.00	0.00	0.00	0.00	0.00
TRINITY_DN240594_c1_g1	0.00	0.00	17.44	0.00	0.00	17.40	0.00	0.00	16.56	0.00
TRINITY_DN240595_c0_g1	12.53	11.87	0.00	0.00	24.72	0.00	0.00	0.00	28.34	0.00
TRINITY_DN240595_c0_g2	0.00	31.53	0.00	0.00	0.00	0.00	0.00	0.00	0.00	0.00
TRINITY_DN240595_c1_g1	0.00	0.00	0.00	0.00	0.00	5.53	0.00	0.00	17.38	0.00
TRINITY_DN240596_c2_g1	0.00	0.00	0.00	0.00	0.00	0.00	0.00	0.00	0.00	0.00
TRINITY_DN240596_c3_g1	0.00	0.00	0.00	0.00	0.00	0.00	0.00	0.00	0.00	0.00
TRINITY_DN240596_c3_g2	0.00	0.00	0.00	0.00	0.00	0.00	0.00	0.00	0.00	0.00
TRINITY_DN240596_c3_g3	0.00	0.00	0.00	0.00	0.00	0.00	0.00	0.00	0.00	0.00
TRINITY_DN240596_c4_g1	0.00	0.00	0.00	0.00	3.53	0.00	0.00	0.00	0.00	0.00
TRINITY_DN240597_c0_g1	0.00	0.00	0.00	5.38	0.00	0.00	0.00	0.00	0.00	0.00
TRINITY_DN240599_c0_g1	0.00	3.68	0.00	0.00	0.00	0.00	0.00	0.00	2.12	0.00
TRINITY_DN24059_c0_g1	0.00	0.00	0.00	0.00	0.00	0.00	0.00	0.00	0.00	0.00
TRINITY_DN24059_c0_g2	0.00	0.00	0.00	0.00	0.00	0.00	0.00	0.00	0.00	0.00
TRINITY_DN24059_c0_g3	0.00	0.00	0.00	0.00	0.00	0.00	0.00	0.00	74.73	0.00
TRINITY_DN2405_c0_g1	9.11	86.28	145.59	128.40	249.31	89.72	34.88	79.30	233.37	7.67
TRINITY_DN2405_c0_g2	0.00	5.05	0.00	0.00	0.00	1.52	0.00	0.00	14.67	1.39
TRINITY_DN2405_c10_g1	0.00	0.00	0.00	0.00	8.96	18.00	0.00	0.00	8.34	0.00
TRINITY_DN2405_c1_g1	13.88	12.73	147.24	49.34	173.07	57.91	7.42	21.31	298.72	14.64
TRINITY_DN2405_c2_g1	2.01	15.75	9.81	28.56	160.61	46.79	9.10	17.15	24.76	0.00
TRINITY_DN2405_c2_g2	3.11	17.09	62.41	8.64	111.63	24.27	0.00	24.06	48.32	2.63
TRINITY_DN2405_c3_g1	0.00	7.36	7.73	10.20	27.25	16.55	7.11	12.38	52.51	2.04
TRINITY_DN2405_c4_g1	6.29	36.63	143.24	78.93	253.28	159.02	66.66	69.37	686.56	23.03
TRINITY_DN2405_c5_g1	0.00	35.41	50.28	44.27	79.58	43.65	32.10	6.30	228.36	6.41
TRINITY_DN240602_c1_g1	0.00	0.00	53.88	0.00	13.80	0.00	0.00	0.00	25.62	0.00
TRINITY_DN240603_c0_g1	0.00	0.00	13.19	15.94	0.00	0.00	0.00	0.00	0.00	0.00
TRINITY_DN240604_c0_g1	0.00	0.00	30.17	0.00	0.00	15.39	0.00	0.00	14.37	26.91
TRINITY_DN240604_c0_g2	0.00	0.00	0.00	0.00	32.62	0.00	0.00	0.00	0.00	0.00
TRINITY_DN240604_c2_g1	0.00	0.00	0.00	0.00	0.00	0.00	8.16	0.00	8.58	0.00
TRINITY_DN240606_c0_g1	0.00	0.00	12.58	0.00	12.86	0.00	0.00	0.00	23.83	0.00
TRINITY_DN240608_c0_g1	0.00	0.00	8.94	0.00	0.00	0.00	0.00	0.00	0.00	0.00
TRINITY_DN240608_c2_g1	0.00	0.00	0.00	0.00	0.00	0.00	0.00	0.00	16.12	0.00
TRINITY_DN24060_c0_g1	0.00	0.00	0.00	0.00	11.31	0.00	0.00	0.00	34.12	0.00
TRINITY_DN240611_c0_g1	0.00	1.90	0.00	0.00	2.33	0.00	0.00	0.00	0.00	0.00
TRINITY_DN240611_c0_g2	0.00	0.00	0.00	2.91	0.00	0.00	4.34	0.00	0.00	0.00
TRINITY_DN240611_c0_g3	0.00	0.00	0.00	0.00	0.00	9.18	0.00	0.00	0.00	0.00
TRINITY_DN240614_c0_g1	0.00	0.00	0.00	0.00	0.00	0.00	0.00	0.00	0.00	0.00
TRINITY_DN240614_c1_g1	0.00	0.00	0.00	0.00	0.00	0.00	0.00	0.00	0.00	0.00
TRINITY_DN240616_c0_g1	0.00	0.00	8.21	4.98	4.13	16.88	0.00	0.00	23.16	0.00
TRINITY_DN240616_c0_g2	0.00	0.00	0.00	0.00	0.00	0.00	0.00	0.00	19.49	0.00
TRINITY_DN240616_c0_g3	0.00	0.00	0.00	0.00	0.00	0.00	0.00	0.00	0.00	0.00
TRINITY_DN240617_c0_g1	0.00	0.00	0.00	0.00	0.00	0.00	0.00	0.00	17.50	0.00
TRINITY_DN240618_c0_g1	0.00	0.00	0.00	0.00	0.00	0.00	0.00	0.00	0.00	0.00
TRINITY_DN240618_c1_g1	0.00	0.00	0.00	0.00	0.00	0.00	0.00	0.00	0.00	0.00
TRINITY_DN240619_c0_g1	0.00	0.00	0.00	0.00	0.00	0.00	0.00	0.00	0.00	0.00
TRINITY_DN240619_c2_g1	0.00	0.00	11.13	6.67	0.00	0.00	0.00	9.93	0.00	0.00
TRINITY_DN240619_c3_g1	0.00	0.00	11.13	0.00	22.63	0.00	0.00	0.00	0.00	0.00
TRINITY_DN240619_c5_g1	0.00	0.00	0.00	0.00	0.00	0.00	0.00	0.00	18.51	0.00
TRINITY_DN24061_c0_g1	0.00	8.08	76.58	6.42	73.10	0.00	8.72	62.91	196.36	8.66
TRINITY_DN240620_c0_g1	0.00	34.56	0.00	15.05	0.00	8.48	0.00	0.00	0.00	0.00
TRINITY_DN240621_c1_g1	0.00	12.20	0.00	0.00	0.00	0.00	0.00	0.00	0.00	0.00
TRINITY_DN240622_c0_g1	0.00	0.00	17.04	0.00	0.00	0.00	0.00	0.00	7.99	0.00
TRINITY_DN240622_c1_g1	0.00	0.00	0.00	0.00	31.59	0.00	0.00	0.00	17.71	0.00
TRINITY_DN240622_c4_g1	0.00	0.00	0.00	7.31	0.00	0.00	0.00	0.00	0.00	0.00
TRINITY_DN240623_c0_g1	0.00	0.00	0.00	0.00	20.38	0.00	0.00	0.00	0.00	0.00
TRINITY_DN240624_c1_g1	45.99	145.87	0.00	7006.08	93.26	0.00	65.21	43.50	110.83	124.78
TRINITY_DN240625_c1_g1	0.00	0.00	0.00	0.00	0.00	0.00	0.00	0.00	0.00	0.00
TRINITY_DN240626_c0_g1	0.00	0.00	0.00	6.26	0.00	0.00	0.00	0.00	0.00	0.00
TRINITY_DN240626_c0_g2	0.00	0.00	0.00	10.36	0.00	43.83	7.73	0.00	0.00	0.00
TRINITY_DN240626_c1_g1	0.00	0.00	0.00	0.00	0.00	0.00	0.00	0.00	0.00	0.00
TRINITY_DN240627_c0_g1	0.00	28.93	0.00	63.40	23.63	0.00	0.00	13.03	21.90	30.93
TRINITY_DN240628_c0_g1	0.00	0.00	0.00	0.00	10.25	0.00	0.00	2.29	7.22	0.00
TRINITY_DN240628_c0_g3	0.00	26.73	0.00	0.00	16.47	32.52	0.00	0.00	30.35	14.20
TRINITY_DN240628_c2_g1	0.00	0.00	0.00	11.45	0.00	0.00	0.00	0.00	18.16	0.00
TRINITY_DN240628_c3_g1	0.00	0.00	20.59	0.00	41.73	0.00	0.00	0.00	0.00	0.00
TRINITY_DN240628_c4_g1	0.00	0.00	0.00	0.00	20.25	0.00	0.00	0.00	18.80	0.00
TRINITY_DN240628_c5_g1	0.00	0.00	0.00	0.00	0.00	0.00	0.00	0.00	0.00	0.00
TRINITY_DN240628_c7_g1	0.00	0.00	0.00	0.00	0.00	0.00	0.00	0.00	0.00	0.00
TRINITY_DN240629_c1_g1	0.00	0.00	0.00	0.00	0.00	0.00	0.00	0.00	0.00	0.00
TRINITY_DN24062_c0_g2	0.00	13.82	35.73	23.32	44.00	16.70	14.43	7.33	46.75	3.10
TRINITY_DN240630_c0_g1	0.00	0.00	0.00	0.00	0.00	0.00	0.00	0.00	0.00	0.00
TRINITY_DN240631_c0_g1	0.00	0.00	0.00	0.00	0.00	0.00	0.00	0.00	0.00	0.00
TRINITY_DN240632_c0_g1	0.00	0.00	8.18	4.88	0.00	0.00	0.00	0.00	0.00	0.00
TRINITY_DN240632_c1_g2	0.00	0.00	0.00	0.00	0.00	0.00	0.00	0.00	0.00	0.00
TRINITY_DN240633_c0_g1	0.00	0.00	0.00	0.00	0.00	0.00	0.00	0.00	0.00	0.00
TRINITY_DN240634_c0_g1	0.00	0.00	0.00	0.00	4.85	0.00	0.00	1.78	0.00	0.00
TRINITY_DN240634_c0_g2	0.00	0.00	0.00	0.00	0.00	0.00	0.00	0.00	18.40	0.00
TRINITY_DN240634_c0_g3	0.00	0.00	0.00	0.00	0.00	4.93	0.00	0.00	0.00	0.00
TRINITY_DN240634_c0_g4	0.00	0.00	0.00	0.00	0.00	0.00	0.00	4.12	0.00	0.00
TRINITY_DN240634_c0_g5	0.00	0.00	0.00	0.00	0.00	0.00	0.00	0.00	0.00	0.00
TRINITY_DN240634_c1_g1	0.00	0.00	0.00	0.00	10.90	0.00	0.00	0.00	0.00	0.00
TRINITY_DN240634_c2_g1	0.00	0.00	0.00	0.00	0.00	12.63	0.00	0.00	0.00	0.00
TRINITY_DN240634_c3_g1	0.00	0.00	0.00	0.00	0.00	0.00	0.00	0.00	27.09	0.00
TRINITY_DN240635_c0_g1	0.00	0.00	0.00	16.83	0.00	14.23	0.00	0.00	13.31	0.00
TRINITY_DN240636_c0_g1	0.00	0.00	14.28	0.00	29.31	0.00	0.00	0.00	0.00	0.00
TRINITY_DN240636_c0_g2	0.00	27.66	0.00	42.15	23.83	35.58	10.50	20.95	44.21	0.00
TRINITY_DN240637_c0_g1	0.00	0.00	5.74	3.46	0.00	0.00	0.00	0.00	5.37	0.00
TRINITY_DN240638_c0_g1	0.00	0.00	0.00	0.00	0.00	0.00	0.00	10.13	8.43	0.00
TRINITY_DN240638_c0_g2	0.00	0.00	0.00	0.00	0.00	0.00	0.00	0.00	0.00	0.00
TRINITY_DN240639_c0_g1	0.00	0.00	0.00	0.00	0.00	0.00	0.00	0.00	0.00	0.00
TRINITY_DN240639_c0_g2	0.00	0.00	17.15	17.23	0.00	0.00	0.00	0.00	16.03	0.00
TRINITY_DN240639_c1_g1	0.00	0.00	0.00	0.00	0.00	0.00	0.00	0.00	0.00	0.00
TRINITY_DN24063_c0_g1	0.00	0.00	16.18	0.00	0.00	0.00	12.55	0.00	33.38	0.00
TRINITY_DN240640_c0_g1	0.00	0.00	0.00	0.00	0.00	0.00	0.00	0.00	0.00	0.00
TRINITY_DN240641_c0_g1	0.00	0.00	0.00	0.00	0.00	0.00	0.00	0.00	6.93	0.00
TRINITY_DN240641_c1_g1	0.00	0.00	0.00	0.00	0.00	29.85	0.00	0.00	0.00	0.00
TRINITY_DN240644_c0_g1	0.00	0.00	0.00	0.00	0.00	11.69	0.00	0.00	10.92	0.00
TRINITY_DN240648_c0_g1	0.00	1.63	0.00	4.83	10.09	3.92	0.00	2.75	10.48	0.00
TRINITY_DN240649_c0_g1	0.00	0.00	0.00	0.00	46.49	0.00	0.00	0.00	7.20	0.00
TRINITY_DN24064_c0_g1	0.72	10.65	24.84	11.76	58.15	14.88	4.58	4.68	22.14	1.53
TRINITY_DN24064_c5_g1	0.00	0.00	0.00	0.00	0.00	0.00	6.42	0.00	0.00	0.00
TRINITY_DN240650_c0_g1	9.56	0.00	0.00	3.45	0.00	0.00	0.00	0.00	5.34	0.00
TRINITY_DN240651_c0_g1	0.00	0.00	0.00	0.00	0.00	0.00	0.00	0.00	0.00	0.00
TRINITY_DN240652_c0_g1	0.00	0.00	0.00	0.00	0.00	0.00	0.00	0.00	0.00	0.00
TRINITY_DN240653_c0_g1	0.00	0.00	0.00	0.00	0.00	0.00	0.00	0.00	0.00	2.02
TRINITY_DN240654_c0_g1	0.00	10.19	36.70	0.00	12.52	0.00	0.00	0.00	0.00	0.00
TRINITY_DN240654_c1_g1	0.00	0.00	0.00	0.00	0.00	0.00	0.00	0.00	0.00	0.00
TRINITY_DN240656_c0_g1	0.00	0.00	90.28	0.00	22.93	0.00	0.00	20.14	10.64	20.02
TRINITY_DN240657_c0_g1	0.00	0.00	16.88	0.00	8.50	0.00	0.00	0.00	0.00	0.00
TRINITY_DN240657_c11_g1	0.00	0.00	0.00	10.85	0.00	0.00	0.00	0.00	0.00	0.00
TRINITY_DN240657_c1_g1	0.00	0.00	28.52	3.16	0.00	0.00	0.00	0.00	0.00	0.00
TRINITY_DN240657_c4_g1	0.00	37.79	0.00	0.00	0.00	0.00	0.00	0.00	14.37	0.00
TRINITY_DN240657_c5_g1	0.00	0.00	0.00	0.00	0.00	0.00	0.00	0.00	0.00	0.00
TRINITY_DN240657_c7_g1	0.00	0.00	0.00	0.00	18.24	0.00	0.00	16.13	16.85	0.00
TRINITY_DN240659_c0_g2	0.00	0.00	0.00	0.00	19.96	0.00	0.00	0.00	6.22	0.00
TRINITY_DN24065_c0_g1	0.39	4.69	2.42	5.17	8.38	5.57	1.48	3.27	6.17	1.99
TRINITY_DN24065_c0_g2	7.47	21.79	17.60	5.25	17.73	0.00	0.00	0.00	8.26	0.00
TRINITY_DN24065_c1_g1	0.00	0.00	14.85	0.00	0.00	0.00	0.00	0.00	0.00	0.00
TRINITY_DN240660_c0_g1	0.00	11.95	0.00	0.00	0.00	0.00	0.00	0.00	27.21	12.73
TRINITY_DN240662_c0_g1	0.00	0.00	0.00	0.00	0.00	0.00	0.00	0.00	0.00	0.00
TRINITY_DN240663_c2_g1	0.00	0.00	0.00	0.00	0.00	0.00	0.00	0.00	0.00	0.00
TRINITY_DN240664_c0_g1	0.00	0.00	20.35	12.01	0.00	0.00	4.48	0.00	18.63	0.00
TRINITY_DN240664_c0_g2	0.00	7.67	0.00	0.00	9.38	0.00	8.30	0.00	0.00	0.00
TRINITY_DN240664_c2_g1	0.00	0.00	0.00	0.00	0.00	0.00	0.00	0.00	0.00	0.00
TRINITY_DN240665_c0_g1	0.00	0.00	0.00	0.00	0.00	0.00	0.00	0.00	5.85	0.00
TRINITY_DN240666_c0_g2	0.00	0.00	0.00	0.00	0.00	11.66	0.00	0.00	37.88	5.15
TRINITY_DN240666_c1_g3	0.00	0.00	0.00	0.00	0.00	0.00	0.00	0.00	0.00	0.00
TRINITY_DN240666_c1_g5	0.00	0.00	0.00	0.00	0.00	0.00	0.00	0.00	10.76	0.00
TRINITY_DN240666_c2_g1	0.00	0.00	0.00	0.00	0.00	0.00	0.00	0.00	0.00	0.00
TRINITY_DN240666_c3_g1	0.00	0.00	0.00	28.49	0.00	0.00	0.00	0.00	8.99	0.00
TRINITY_DN240667_c0_g1	0.00	0.00	0.00	0.00	0.00	0.00	0.00	0.00	0.00	0.00
TRINITY_DN240668_c1_g1	0.00	0.00	34.98	0.00	0.00	0.00	0.00	15.44	0.00	0.00
TRINITY_DN240669_c0_g1	0.00	1.65	5.97	0.00	4.06	0.00	3.65	0.00	3.82	0.00
TRINITY_DN24066_c0_g1	0.00	0.00	12.65	0.00	0.00	0.00	0.00	0.00	0.00	0.00
TRINITY_DN24066_c0_g2	0.00	0.00	0.00	0.00	0.00	0.00	0.00	0.00	0.00	0.00
TRINITY_DN240670_c0_g1	0.00	0.00	0.00	4.98	0.00	0.00	0.00	0.00	0.00	0.00
TRINITY_DN240672_c0_g2	0.00	0.00	0.00	0.00	0.00	0.00	0.00	0.00	0.00	0.00
TRINITY_DN240672_c1_g1	0.00	0.00	0.00	0.00	0.00	0.00	0.00	0.00	0.00	0.00
TRINITY_DN240672_c2_g1	0.00	0.00	0.00	0.00	0.00	0.00	0.00	0.00	0.00	0.00
TRINITY_DN240674_c0_g1	0.00	0.00	0.00	0.00	0.00	0.00	0.00	0.00	0.00	0.00
TRINITY_DN240674_c1_g1	0.00	0.00	0.00	0.00	0.00	0.00	0.00	0.00	0.00	0.00
TRINITY_DN240674_c1_g2	0.00	0.00	0.00	0.00	0.00	0.00	0.00	0.00	0.00	0.00
TRINITY_DN240674_c3_g1	15.48	14.35	0.00	0.00	0.00	0.00	0.00	31.41	49.23	0.00
TRINITY_DN240674_c3_g2	11.85	0.00	0.00	0.00	0.00	27.46	12.07	0.00	25.62	0.00
TRINITY_DN240674_c7_g1	0.00	0.00	0.00	0.00	0.00	47.31	0.00	0.00	0.00	0.00
TRINITY_DN240675_c0_g1	0.00	0.00	0.00	0.00	31.36	0.00	0.00	16.75	11.04	0.00
TRINITY_DN240675_c0_g2	0.00	0.00	0.00	2.00	26.86	0.00	0.00	0.00	6.27	0.00
TRINITY_DN240677_c0_g1	0.00	0.00	0.00	0.00	21.65	0.00	0.00	0.00	0.00	0.00
TRINITY_DN240678_c0_g1	0.00	0.00	0.00	0.00	0.00	6.76	0.00	0.00	2.15	0.00
TRINITY_DN240678_c0_g2	0.00	0.00	0.00	0.00	0.00	0.00	0.00	0.00	6.52	6.20
TRINITY_DN240678_c0_g3	0.00	0.00	10.53	0.00	0.00	0.00	0.00	0.00	0.00	0.00
TRINITY_DN240678_c0_g4	0.00	0.00	0.00	0.00	0.00	0.00	0.00	0.00	0.00	0.00
TRINITY_DN240678_c2_g2	0.90	0.71	0.00	2.57	9.60	6.61	0.00	0.35	3.76	0.00
TRINITY_DN240678_c3_g1	0.00	0.00	0.00	0.00	0.00	0.00	0.00	0.00	0.00	0.00
TRINITY_DN240678_c4_g1	0.00	0.00	0.00	9.55	0.00	0.00	0.00	0.00	0.00	0.00
TRINITY_DN240678_c5_g1	0.00	0.00	0.00	7.97	0.00	0.00	0.00	0.00	0.00	0.00
TRINITY_DN240678_c7_g1	0.00	0.00	0.00	0.00	12.91	0.00	0.00	0.00	0.00	0.00
TRINITY_DN240678_c8_g1	0.00	0.00	0.00	0.00	0.00	0.00	0.00	0.00	0.00	0.00
TRINITY_DN240678_c9_g1	0.00	0.00	0.00	0.00	0.00	0.00	0.00	0.00	0.00	0.00
TRINITY_DN240679_c0_g1	0.00	0.00	0.00	11.87	40.66	0.00	0.00	0.00	18.84	0.00
TRINITY_DN24067_c0_g1	0.00	0.00	13.88	0.00	28.42	0.00	0.00	0.00	63.87	0.00
TRINITY_DN24067_c0_g2	0.00	7.91	10.02	5.42	8.17	11.11	6.54	2.17	22.81	0.00
TRINITY_DN240680_c0_g1	0.00	0.00	0.00	0.00	0.00	0.00	0.00	0.00	0.00	0.00
TRINITY_DN240680_c0_g2	0.00	0.00	0.00	15.75	0.00	0.00	0.00	0.00	12.27	0.00
TRINITY_DN240680_c0_g3	0.00	0.00	0.00	3.28	5.44	2.69	0.00	2.43	7.66	0.00
TRINITY_DN240680_c11_g1	0.00	0.00	0.00	3.34	0.00	22.31	0.00	0.00	5.18	0.00
TRINITY_DN240680_c2_g1	0.00	3.20	1.92	4.72	0.00	3.85	1.76	0.00	0.00	1.75
TRINITY_DN240680_c5_g1	0.00	0.00	0.00	0.00	0.00	0.00	0.00	0.00	0.00	0.00
TRINITY_DN240680_c6_g1	0.00	0.00	0.00	2.67	4.44	6.56	2.00	0.00	0.00	0.00
TRINITY_DN240683_c1_g1	0.00	0.00	0.00	4.27	0.00	0.00	0.00	0.00	9.95	0.00
TRINITY_DN240683_c3_g1	0.00	0.00	0.00	0.00	0.00	0.00	0.00	0.00	0.00	0.00
TRINITY_DN240685_c1_g1	0.00	0.00	0.00	0.00	3.91	0.00	0.00	0.00	0.00	0.00
TRINITY_DN240687_c0_g1	0.00	0.00	0.00	0.00	0.00	0.00	0.00	0.00	0.00	0.00
TRINITY_DN240688_c0_g1	0.00	0.00	0.00	0.00	0.00	0.00	0.00	0.00	0.00	0.00
TRINITY_DN240688_c1_g1	0.00	0.00	5.93	0.00	0.00	0.00	0.00	0.00	0.00	0.00
TRINITY_DN24068_c0_g1	0.00	0.00	0.00	0.00	0.00	0.00	0.00	0.00	0.00	0.00
TRINITY_DN24068_c0_g2	0.00	0.00	0.00	0.00	0.00	0.00	0.00	0.00	0.00	0.00
TRINITY_DN240690_c0_g1	0.00	0.00	0.00	0.00	0.00	0.00	0.00	0.00	35.73	0.00
TRINITY_DN240692_c0_g1	0.00	0.00	0.00	0.00	0.00	7.00	0.00	0.00	0.00	0.00
TRINITY_DN240694_c0_g1	0.00	0.00	0.00	0.00	0.00	9.66	0.00	0.00	20.04	0.00
TRINITY_DN240695_c0_g1	0.00	0.00	0.00	0.00	0.00	0.00	4.39	4.29	0.00	0.00
TRINITY_DN240697_c0_g1	0.00	0.00	0.00	6.85	0.00	0.00	0.00	0.00	0.00	0.00
TRINITY_DN240697_c1_g1	0.00	0.00	0.00	0.00	0.00	0.00	0.00	0.00	0.00	0.00
TRINITY_DN240698_c0_g1	0.00	0.00	0.00	0.00	0.00	0.00	0.00	0.00	0.00	0.00
TRINITY_DN240698_c0_g2	0.00	0.00	0.00	0.00	0.00	0.00	0.00	0.00	0.00	0.00
TRINITY_DN240698_c0_g4	0.00	0.00	2.45	6.16	0.00	0.00	0.00	0.00	0.00	0.00
TRINITY_DN240698_c3_g1	0.00	0.00	0.00	0.00	0.00	15.68	0.00	0.00	0.00	0.00
TRINITY_DN240699_c0_g1	0.00	0.00	0.00	0.00	0.00	0.00	0.00	0.00	0.00	0.00
TRINITY_DN24069_c0_g1	0.00	30.45	142.62	28.39	38.03	33.19	9.76	26.26	106.76	4.08
TRINITY_DN2406_c0_g2	0.00	0.00	0.00	0.00	0.00	6.77	0.00	0.00	0.00	0.00
TRINITY_DN2406_c13_g1	0.00	0.00	0.00	0.00	0.00	25.25	0.00	0.00	0.00	0.00
TRINITY_DN2406_c16_g1	0.00	0.00	0.00	0.00	0.00	0.00	0.00	0.00	0.00	0.00
TRINITY_DN2406_c1_g2	0.00	0.00	0.00	0.00	0.00	0.00	0.00	0.00	0.00	0.00
TRINITY_DN2406_c1_g3	0.00	0.00	0.00	0.00	0.00	0.00	0.00	0.00	0.00	0.00
TRINITY_DN2406_c2_g1	9.99	124.71	98.49	196.29	380.42	81.91	64.95	103.62	767.04	36.78
TRINITY_DN2406_c2_g2	0.00	10.34	38.93	41.61	68.12	31.67	5.64	16.60	138.53	5.59
TRINITY_DN2406_c2_g3	0.36	13.65	16.50	6.45	12.74	0.00	0.00	9.09	55.43	0.00
TRINITY_DN2406_c3_g1	1.67	28.50	44.45	21.25	1.55	0.95	8.77	25.99	72.91	2.21
TRINITY_DN2406_c3_g2	0.43	0.38	0.52	0.00	9.35	1.40	0.00	0.90	3.20	0.89
TRINITY_DN2406_c4_g1	0.00	0.00	0.00	0.00	0.00	0.00	0.00	0.00	0.00	0.00
TRINITY_DN2406_c5_g1	0.00	71.23	113.38	72.86	349.01	14.45	25.37	12.82	296.89	0.00
TRINITY_DN2406_c6_g1	0.00	0.00	0.00	0.00	19.46	0.00	0.00	0.00	395.66	0.00
TRINITY_DN2406_c7_g1	0.00	21.20	0.00	19.95	0.00	8.67	7.65	15.11	0.00	0.00
TRINITY_DN240700_c0_g1	0.00	0.00	4.63	0.00	0.00	0.00	0.00	0.00	2.21	0.00
TRINITY_DN240702_c0_g1	0.00	0.00	0.00	0.00	0.00	0.00	0.00	0.00	0.00	0.00
TRINITY_DN240702_c5_g1	0.00	0.00	0.00	0.00	0.00	0.00	0.00	0.00	0.00	0.00
TRINITY_DN240704_c0_g1	0.00	0.00	0.00	0.00	0.00	18.40	8.12	0.00	42.62	0.00
TRINITY_DN240705_c0_g1	0.00	0.00	0.00	21.71	0.00	0.00	0.00	0.00	13.60	0.00
TRINITY_DN240705_c11_g1	0.00	0.00	0.00	3.61	0.00	0.00	5.40	5.29	28.08	0.00
TRINITY_DN240705_c1_g1	0.00	0.00	0.00	0.00	0.00	0.00	0.00	0.00	0.00	0.00
TRINITY_DN240705_c1_g2	0.00	0.00	4.90	3.62	2.02	0.00	0.00	0.92	1.90	0.00
TRINITY_DN240705_c2_g1	0.00	0.00	0.00	0.00	0.00	0.00	0.00	0.00	0.00	0.00
TRINITY_DN240705_c2_g2	0.00	0.00	0.00	0.00	0.00	0.00	0.00	0.00	0.00	0.00
TRINITY_DN240705_c4_g1	0.00	0.00	0.00	0.00	0.00	0.00	0.00	0.00	0.00	0.00
TRINITY_DN240705_c5_g1	0.00	0.00	0.00	0.00	0.00	0.00	0.00	0.00	0.00	0.00
TRINITY_DN240705_c7_g1	0.00	0.00	0.00	0.00	0.00	0.00	0.00	0.00	0.00	0.00
TRINITY_DN240705_c8_g1	0.00	0.00	0.00	0.00	0.00	0.00	0.00	0.00	0.00	0.00
TRINITY_DN240705_c9_g1	0.00	4.29	0.00	4.43	11.82	5.17	0.00	4.69	0.00	2.33
TRINITY_DN240706_c1_g1	0.00	0.00	0.00	0.00	0.00	0.00	0.00	0.00	0.00	0.00
TRINITY_DN240707_c1_g1	0.00	0.00	0.00	0.00	0.00	0.00	0.00	0.00	10.12	0.00
TRINITY_DN240708_c0_g1	0.00	0.00	0.00	0.00	0.00	0.00	0.00	0.00	0.00	0.00
TRINITY_DN240709_c0_g2	0.00	0.00	0.00	0.00	0.00	0.00	0.00	0.00	0.00	0.00
TRINITY_DN240709_c1_g1	0.00	0.00	0.00	10.48	0.00	0.00	0.00	0.00	0.00	0.00
TRINITY_DN24070_c0_g1	0.00	3.42	3.68	8.01	14.82	0.00	2.19	0.00	0.00	0.00
TRINITY_DN24070_c1_g1	0.00	0.00	0.00	0.00	0.00	0.86	0.00	0.00	0.00	0.00
TRINITY_DN24070_c1_g2	0.00	0.00	0.00	0.00	0.00	0.00	0.00	0.00	0.00	0.00
TRINITY_DN24070_c2_g1	0.00	0.00	0.00	0.00	0.00	0.00	0.00	0.00	0.00	0.00
TRINITY_DN24070_c3_g1	1.85	2.85	23.44	13.87	42.76	22.44	7.35	16.55	71.74	2.61
TRINITY_DN24070_c4_g1	0.00	0.00	0.00	0.00	2.77	0.00	0.00	4.69	2.60	0.00
TRINITY_DN24070_c5_g1	0.00	5.47	8.79	6.74	20.14	8.81	0.00	0.00	18.95	0.00
TRINITY_DN24070_c7_g1	0.00	0.00	0.00	0.00	0.00	0.00	0.00	0.00	0.00	0.00
TRINITY_DN240710_c0_g1	0.00	1.50	0.00	6.45	10.97	0.00	1.66	1.66	10.18	0.00
TRINITY_DN240712_c1_g1	0.00	0.00	9.18	0.00	0.00	0.00	0.00	0.00	0.00	0.00
TRINITY_DN240715_c0_g1	0.00	0.00	0.00	0.00	0.00	0.00	0.00	0.00	26.62	5.07
TRINITY_DN240716_c0_g1	0.00	0.00	0.00	9.80	0.00	0.00	0.00	0.00	0.00	0.00
TRINITY_DN240716_c0_g3	0.00	0.00	0.00	0.00	0.00	7.90	0.00	0.00	0.00	0.00
TRINITY_DN240716_c1_g2	0.00	0.00	0.00	0.00	0.00	0.00	0.00	0.00	0.00	0.00
TRINITY_DN240716_c1_g4	0.00	0.00	0.00	0.00	0.00	0.00	0.00	0.00	0.00	0.00
TRINITY_DN240717_c0_g1	0.00	0.00	0.00	4.13	0.00	0.00	0.00	0.00	0.00	0.00
TRINITY_DN240718_c0_g1	0.00	0.00	0.00	0.00	0.00	0.00	0.00	0.00	5.57	0.00
TRINITY_DN240718_c1_g1	0.00	0.00	0.00	0.00	0.00	0.00	0.00	0.00	0.00	0.00
TRINITY_DN24071_c0_g2	0.00	1.06	9.80	3.54	15.62	8.72	0.00	0.00	11.84	0.00
TRINITY_DN24071_c0_g3	0.00	19.28	48.73	0.00	9.40	23.53	0.00	0.00	23.96	0.00
TRINITY_DN24071_c11_g1	0.00	0.00	0.00	5.70	9.65	0.00	0.00	0.00	0.00	0.00
TRINITY_DN24071_c12_g1	0.00	0.00	13.96	0.00	0.00	0.00	0.00	0.00	0.00	0.00
TRINITY_DN24071_c1_g1	0.00	0.00	0.00	0.00	0.00	0.00	0.00	0.00	0.00	0.00
TRINITY_DN24071_c2_g2	0.00	0.00	0.00	0.00	0.00	0.00	0.00	0.00	0.00	0.00
TRINITY_DN24071_c7_g1	0.00	11.59	27.75	0.00	0.00	0.00	0.00	0.00	0.00	0.00
TRINITY_DN240721_c1_g1	0.00	0.00	0.00	0.00	0.00	0.00	0.00	0.00	0.00	0.00
TRINITY_DN240722_c0_g1	0.00	0.00	0.00	6.49	0.00	0.00	0.00	0.00	11.32	0.00
TRINITY_DN240722_c1_g2	0.00	0.00	0.00	0.00	0.00	0.00	0.00	0.00	8.83	0.00
TRINITY_DN240722_c3_g1	0.00	0.00	0.00	0.00	0.00	0.00	0.00	0.00	0.00	0.00
TRINITY_DN240723_c0_g1	0.00	7.26	0.00	2.67	0.00	28.98	0.00	0.00	27.12	0.00
TRINITY_DN240725_c0_g1	0.00	0.00	0.00	5.31	0.00	0.00	0.00	0.00	0.00	0.00
TRINITY_DN240725_c1_g1	0.00	0.00	0.00	0.00	0.00	0.00	0.00	0.00	0.00	0.00
TRINITY_DN240726_c0_g1	0.00	0.00	0.00	0.00	0.00	0.00	0.00	0.00	0.00	0.00
TRINITY_DN240726_c2_g1	0.00	0.00	0.00	0.00	0.00	0.00	0.00	0.00	0.00	0.00
TRINITY_DN240726_c6_g1	0.00	10.40	17.55	10.73	22.92	7.54	2.29	6.83	50.24	0.00
TRINITY_DN240727_c0_g1	0.00	0.00	0.00	0.00	0.00	17.53	7.73	13.69	16.24	0.00
TRINITY_DN240727_c2_g1	0.00	0.00	0.00	7.48	0.00	0.00	0.00	0.00	0.00	0.00
TRINITY_DN240729_c0_g1	0.00	0.00	0.00	0.00	0.00	0.00	0.00	0.00	0.00	0.00
TRINITY_DN240729_c1_g1	0.00	0.00	0.00	0.00	0.00	0.00	0.00	0.00	0.00	0.00
TRINITY_DN240729_c1_g3	0.00	0.00	0.00	0.00	0.00	0.00	0.00	0.00	0.00	0.00
TRINITY_DN24072_c0_g1	0.00	0.00	16.16	16.65	2.73	4.00	4.92	2.44	3.75	0.00
TRINITY_DN24072_c1_g1	0.00	0.00	0.00	0.00	0.00	38.88	16.95	0.00	0.00	0.00
TRINITY_DN240730_c0_g2	2.05	0.00	0.00	2.97	5.56	2.43	4.39	0.00	3.89	2.19
TRINITY_DN240730_c0_g3	0.00	2.09	0.00	4.17	26.52	2.53	0.00	0.00	9.87	0.00
TRINITY_DN240730_c0_g4	0.00	0.00	0.00	19.10	16.31	16.13	0.00	0.00	15.07	0.00
TRINITY_DN240731_c0_g1	0.00	0.00	0.00	0.00	0.00	0.00	0.00	0.00	0.00	0.00
TRINITY_DN240731_c1_g1	0.00	0.00	0.00	0.00	0.00	0.00	0.00	0.00	0.00	0.00
TRINITY_DN240732_c0_g1	0.00	17.72	0.00	0.00	43.30	21.63	0.00	9.51	0.00	0.00
TRINITY_DN240733_c0_g1	0.00	0.00	0.00	0.00	13.14	0.00	0.00	0.00	0.00	0.00
TRINITY_DN240733_c1_g1	0.00	0.00	0.00	4.61	0.00	0.00	0.00	0.00	9.06	0.00
TRINITY_DN240733_c5_g1	0.00	0.00	0.00	0.00	21.09	0.00	0.00	0.00	24.18	0.00
TRINITY_DN240735_c0_g1	0.00	0.00	0.00	10.85	0.00	18.36	0.00	0.00	0.00	0.00
TRINITY_DN240735_c1_g1	0.00	15.50	0.00	0.00	0.00	0.00	0.00	0.00	0.00	0.00
TRINITY_DN240737_c0_g1	0.00	0.00	0.00	0.00	0.00	0.00	0.00	0.00	0.00	0.00
TRINITY_DN240737_c0_g2	0.00	0.00	0.00	0.00	0.00	0.00	0.00	14.99	0.00	0.00
TRINITY_DN240737_c0_g3	0.00	0.00	0.00	9.80	0.00	0.00	0.00	0.00	15.43	14.46
TRINITY_DN240737_c0_g4	0.00	0.00	0.00	0.00	0.00	0.00	0.00	0.00	0.00	0.00
TRINITY_DN240737_c1_g1	0.00	0.00	0.00	0.00	0.00	0.00	0.00	0.00	0.00	0.00
TRINITY_DN240739_c0_g1	0.00	0.00	0.00	0.00	14.54	0.00	6.48	0.00	0.00	0.00
TRINITY_DN24073_c0_g1	0.00	11.07	80.24	23.95	36.05	35.56	8.25	13.93	53.41	0.00
TRINITY_DN24073_c0_g3	0.00	0.00	0.00	0.00	0.00	0.00	0.00	0.00	0.00	0.00
TRINITY_DN24073_c1_g1	0.00	0.00	0.00	0.00	0.00	0.00	0.00	16.45	20.34	0.00
TRINITY_DN24073_c1_g2	0.00	0.00	0.00	0.00	0.00	0.00	0.00	0.00	0.00	0.00
TRINITY_DN24073_c2_g1	0.00	0.00	0.00	0.00	0.00	0.00	0.00	0.00	0.00	0.00
TRINITY_DN24073_c5_g1	0.00	0.00	0.00	0.00	0.00	0.00	0.00	0.00	4.09	0.00
TRINITY_DN240740_c0_g1	0.00	0.00	0.00	0.00	0.00	0.00	0.00	0.00	14.37	0.00
TRINITY_DN240740_c1_g1	0.00	0.00	0.00	0.00	0.00	0.00	0.00	0.00	0.00	0.00
TRINITY_DN240741_c0_g1	0.00	0.00	13.47	0.00	0.00	0.00	0.00	0.00	0.00	0.00
TRINITY_DN240741_c1_g1	0.00	0.00	0.00	0.00	28.60	0.00	0.00	0.00	0.00	0.00
TRINITY_DN240741_c2_g1	0.00	0.00	0.00	0.00	0.00	0.00	0.00	0.00	0.00	0.00
TRINITY_DN240742_c0_g1	0.00	0.00	0.00	6.07	0.00	0.00	0.00	0.00	9.84	0.00
TRINITY_DN240742_c1_g1	0.00	51.19	15.35	27.70	78.77	0.00	0.00	0.00	102.14	0.00
TRINITY_DN240746_c0_g1	0.00	0.00	0.00	0.00	0.00	0.00	0.00	4.59	0.00	0.00
TRINITY_DN240747_c0_g1	0.00	0.00	8.69	0.00	8.74	8.74	3.93	7.70	8.17	0.00
TRINITY_DN240749_c0_g1	0.00	0.00	0.00	0.00	0.00	0.00	0.00	0.00	0.00	0.00
TRINITY_DN24074_c0_g2	0.00	0.00	10.82	16.33	40.30	21.80	29.27	9.53	44.07	0.00
TRINITY_DN24074_c0_g3	0.00	0.00	39.55	23.74	101.64	0.00	0.00	36.34	56.53	0.00
TRINITY_DN24074_c0_g5	0.00	15.76	0.00	11.45	39.27	0.00	0.00	0.00	0.00	0.00
TRINITY_DN24074_c1_g1	0.00	16.12	0.00	10.96	6.54	0.00	0.00	0.00	47.30	0.00
TRINITY_DN24074_c1_g2	0.00	0.00	7.84	2.81	0.00	0.00	0.00	0.00	16.51	0.00
TRINITY_DN24074_c6_g1	0.00	0.00	15.12	12.18	0.00	0.00	0.00	4.44	0.00	0.00
TRINITY_DN240750_c0_g1	0.00	0.00	65.97	15.94	215.96	40.36	23.65	35.75	75.23	23.54
TRINITY_DN240750_c0_g2	0.00	0.00	0.00	0.00	0.00	0.00	0.00	0.00	0.00	0.00
TRINITY_DN240750_c1_g1	0.00	0.00	52.40	0.00	0.00	0.00	0.00	0.00	0.00	0.00
TRINITY_DN240750_c1_g2	0.00	0.00	0.00	0.00	0.00	0.00	0.00	0.00	0.00	0.00
TRINITY_DN240751_c0_g1	0.00	0.00	0.00	16.47	14.01	0.00	0.00	0.00	13.02	0.00
TRINITY_DN240755_c0_g1	0.00	0.00	0.00	0.00	10.69	0.00	0.00	0.00	9.94	0.00
TRINITY_DN240755_c0_g2	0.00	0.00	0.00	11.12	0.00	0.00	0.00	0.00	0.00	0.00
TRINITY_DN240755_c0_g3	0.00	0.00	37.40	0.00	19.24	0.00	0.00	0.00	0.00	0.00
TRINITY_DN240755_c1_g1	0.00	0.00	0.00	12.15	0.00	0.00	0.00	0.00	9.57	0.00
TRINITY_DN240756_c0_g1	0.00	0.00	0.00	15.45	5.09	9.04	0.00	2.05	19.61	0.00
TRINITY_DN240756_c0_g2	0.00	0.00	10.81	0.00	0.00	0.00	0.00	0.00	5.20	0.00
TRINITY_DN240757_c1_g1	0.00	0.00	0.00	0.00	21.00	0.00	0.00	0.00	58.59	0.00
TRINITY_DN240759_c0_g1	0.00	0.00	0.00	0.00	0.00	0.00	0.00	0.00	0.00	0.00
TRINITY_DN240759_c0_g2	0.00	0.00	0.00	0.00	0.00	0.00	0.00	0.00	0.00	0.00
TRINITY_DN24075_c1_g1	0.00	0.00	4.61	0.00	0.00	3.38	0.00	0.00	3.99	0.00
TRINITY_DN24075_c2_g1	0.00	0.00	13.64	0.00	13.50	0.00	0.00	11.92	6.38	0.00
TRINITY_DN24075_c3_g1	0.00	0.00	0.00	0.00	0.00	0.00	0.00	0.00	0.00	0.00
TRINITY_DN24075_c4_g1	0.00	0.00	45.41	0.00	0.00	0.00	10.15	10.13	52.77	0.00
TRINITY_DN24075_c6_g1	0.00	0.00	0.00	0.00	6.60	0.00	0.00	0.00	3.10	0.00
TRINITY_DN24075_c7_g1	2.51	0.00	11.87	18.13	12.02	9.49	0.00	0.00	5.64	0.00
TRINITY_DN24075_c9_g1	0.00	0.00	0.00	0.00	0.00	0.00	0.00	0.00	0.00	0.00
TRINITY_DN240760_c0_g1	0.00	0.00	0.00	0.00	0.00	13.45	0.00	0.00	0.00	0.00
TRINITY_DN240761_c0_g1	0.00	0.00	0.00	0.00	0.00	11.21	0.00	9.87	0.00	0.00
TRINITY_DN240762_c0_g1	0.00	0.00	7.28	0.00	14.61	7.37	0.00	0.00	0.00	0.00
TRINITY_DN240764_c0_g1	0.00	0.00	0.00	0.00	0.00	0.00	0.00	0.00	0.00	0.00
TRINITY_DN240764_c0_g2	0.00	0.00	0.00	0.00	0.00	0.00	0.00	0.00	0.00	0.00
TRINITY_DN240765_c0_g2	0.00	0.00	0.00	0.00	0.00	0.00	0.00	0.00	1.33	0.00
TRINITY_DN240765_c1_g1	0.00	0.00	0.00	0.00	0.00	0.00	0.00	0.00	24.62	0.00
TRINITY_DN240765_c3_g1	0.00	0.00	0.00	0.00	5.30	2.61	0.00	0.00	4.97	0.00
TRINITY_DN240766_c0_g1	0.00	0.00	0.00	0.00	0.00	0.00	0.00	0.00	0.00	0.00
TRINITY_DN240767_c0_g1	0.00	0.00	0.00	0.00	0.00	25.32	0.00	0.00	6.52	0.00
TRINITY_DN240767_c0_g3	0.00	0.00	0.00	0.00	0.00	0.00	0.00	0.00	0.00	0.00
TRINITY_DN240768_c0_g1	0.00	15.65	0.00	0.00	0.00	0.00	16.79	0.00	0.00	0.00
TRINITY_DN24076_c1_g1	0.00	0.00	11.80	0.00	22.88	0.00	0.00	0.00	0.00	0.00
TRINITY_DN24076_c3_g1	0.00	2.11	2.52	2.44	3.72	0.72	1.33	0.68	5.98	0.00
TRINITY_DN24076_c6_g1	0.00	0.00	0.00	0.00	0.00	0.00	0.00	0.00	0.00	0.00
TRINITY_DN24076_c8_g1	0.00	10.34	0.00	0.00	0.00	12.67	0.00	5.53	5.88	0.00
TRINITY_DN240770_c2_g1	0.00	0.00	20.39	3.08	0.00	0.00	0.00	4.49	0.00	0.00
TRINITY_DN240770_c3_g1	0.00	0.00	0.00	0.00	0.00	0.00	0.00	0.00	0.00	0.00
TRINITY_DN240771_c0_g1	0.00	0.00	7.76	0.00	31.14	0.00	0.00	0.00	7.24	0.00
TRINITY_DN240772_c0_g1	0.00	0.00	0.00	0.00	0.00	0.00	0.00	0.00	0.00	0.00
TRINITY_DN240772_c1_g1	0.00	0.00	0.00	7.99	0.00	0.00	0.00	0.00	0.00	0.00
TRINITY_DN240773_c0_g1	0.00	0.00	0.00	0.00	0.00	0.00	0.00	0.00	0.00	0.00
TRINITY_DN240773_c1_g1	0.00	0.00	0.00	0.00	0.00	0.00	0.00	0.00	0.00	0.00
TRINITY_DN240775_c1_g1	0.00	0.00	14.98	0.00	3.03	3.01	0.00	0.00	0.00	0.00
TRINITY_DN240775_c1_g2	0.00	0.00	0.00	1.34	4.46	0.00	2.00	0.00	6.29	0.00
TRINITY_DN240775_c1_g3	0.00	0.00	0.00	2.28	0.00	0.00	0.00	0.00	3.54	0.00
TRINITY_DN240775_c3_g1	0.00	0.00	4.03	0.00	8.11	4.05	0.00	0.00	3.79	0.00
TRINITY_DN240775_c4_g1	0.00	0.00	0.00	0.00	0.00	0.00	0.00	0.00	6.52	0.00
TRINITY_DN240775_c5_g1	0.00	0.00	0.00	0.00	8.16	0.00	0.00	0.00	0.00	0.00
TRINITY_DN240775_c6_g1	0.00	0.00	0.00	0.00	0.00	0.00	0.00	0.00	10.31	0.00
TRINITY_DN240776_c0_g1	0.00	0.00	0.00	0.00	7.95	0.00	0.00	0.00	0.00	0.00
TRINITY_DN240776_c0_g2	0.00	0.00	0.00	0.00	58.01	0.00	0.00	0.00	0.00	10.14
TRINITY_DN240776_c1_g1	0.00	0.00	0.00	0.00	0.00	0.00	0.00	0.00	0.00	0.00
TRINITY_DN240777_c0_g1	0.00	14.73	53.27	10.67	72.96	18.07	0.00	0.00	50.56	0.00
TRINITY_DN240777_c0_g2	0.00	0.00	8.84	0.00	0.00	0.00	0.00	0.00	0.00	0.00
TRINITY_DN240777_c0_g4	0.00	17.05	0.00	6.15	0.00	0.00	18.40	0.00	9.70	0.00
TRINITY_DN240777_c0_g5	0.00	0.00	0.00	0.00	0.00	0.00	0.00	0.00	0.00	0.00
TRINITY_DN240777_c0_g7	0.00	0.00	0.00	0.00	0.00	9.95	0.00	0.00	37.00	0.00
TRINITY_DN240777_c1_g2	0.00	0.00	14.69	0.00	0.00	22.31	0.00	6.46	48.09	0.00
TRINITY_DN24077_c0_g2	0.00	0.00	0.00	0.00	0.00	0.00	0.00	0.00	14.71	0.00
TRINITY_DN24077_c0_g3	0.00	0.00	0.00	11.77	103.49	0.00	0.00	0.00	0.00	0.00
TRINITY_DN24077_c1_g1	0.00	0.00	0.00	17.71	39.96	12.72	11.21	7.94	0.00	0.00
TRINITY_DN24077_c4_g1	0.00	0.00	18.26	7.75	13.44	9.25	0.00	0.00	8.55	0.00
TRINITY_DN240781_c0_g1	0.00	0.00	15.75	0.00	0.00	0.00	14.06	0.00	0.00	0.00
TRINITY_DN240783_c0_g1	0.00	0.00	0.00	0.00	0.00	0.00	0.00	8.79	21.41	0.00
TRINITY_DN240783_c1_g2	0.00	0.00	0.00	5.45	0.00	0.00	0.00	0.00	0.00	0.00
TRINITY_DN240784_c0_g1	0.00	2.46	0.00	1.59	0.00	2.60	4.74	0.00	0.00	0.00
TRINITY_DN240784_c1_g1	0.00	0.00	0.00	0.00	0.00	0.00	0.00	0.00	0.00	0.00
TRINITY_DN240784_c2_g1	0.00	0.00	19.40	0.00	0.00	0.00	0.00	0.00	0.00	0.00
TRINITY_DN240785_c0_g1	0.00	0.00	0.00	3.36	7.46	0.00	0.00	0.00	0.00	0.00
TRINITY_DN240785_c2_g1	0.00	9.22	0.00	0.00	0.00	0.00	0.00	0.00	0.00	0.00
TRINITY_DN240785_c3_g1	0.00	0.00	0.00	0.00	16.93	0.00	0.00	0.00	8.30	0.00
TRINITY_DN240785_c4_g1	0.00	0.00	0.00	28.65	0.00	0.00	0.00	14.37	15.07	0.00
TRINITY_DN240787_c0_g4	0.00	0.00	0.00	0.00	0.00	0.00	0.00	0.00	10.58	0.00
TRINITY_DN240787_c2_g1	0.00	0.00	0.00	0.00	0.00	0.00	0.00	0.00	0.00	0.00
TRINITY_DN240788_c0_g1	0.00	0.00	0.00	0.00	0.00	0.00	0.00	0.00	22.86	0.00
TRINITY_DN240788_c0_g2	16.90	0.00	0.00	22.48	38.49	0.00	0.00	0.00	0.00	0.00
TRINITY_DN240789_c1_g1	0.00	0.00	0.00	0.00	0.00	0.00	0.00	0.00	0.00	0.00
TRINITY_DN240789_c1_g3	0.00	0.00	0.00	0.00	0.00	0.00	0.00	0.00	0.00	0.00
TRINITY_DN240789_c2_g1	0.00	0.00	12.61	11.39	25.27	0.00	0.00	0.00	17.71	0.00
TRINITY_DN24078_c0_g1	0.00	0.00	0.00	0.00	27.35	0.00	0.00	0.00	16.96	0.00
TRINITY_DN24078_c0_g2	0.00	2.31	3.28	3.70	12.09	0.00	0.00	6.00	26.48	0.00
TRINITY_DN24078_c0_g3	0.00	0.00	0.00	0.00	0.00	0.00	0.00	0.00	14.48	0.00
TRINITY_DN24078_c4_g1	0.00	0.00	0.00	0.00	30.28	0.00	0.00	0.00	0.00	0.00
TRINITY_DN240791_c0_g1	0.00	0.00	0.00	0.00	38.85	0.00	0.00	0.00	0.00	0.00
TRINITY_DN240791_c1_g1	0.00	0.00	35.99	0.00	0.00	0.00	0.00	0.00	11.35	0.00
TRINITY_DN240791_c2_g1	0.00	0.00	0.00	0.00	0.00	0.00	0.00	0.00	0.00	0.00
TRINITY_DN240793_c0_g1	0.00	0.00	3.65	0.00	0.00	0.00	0.00	6.52	0.00	0.00
TRINITY_DN240793_c1_g1	0.00	0.00	0.00	0.00	0.00	0.00	0.00	9.46	0.00	0.00
TRINITY_DN240794_c0_g1	3.91	0.00	0.00	4.45	18.78	4.70	0.00	0.00	0.00	0.00
TRINITY_DN240794_c0_g2	0.00	0.00	5.03	10.97	8.60	3.22	4.23	1.76	15.65	0.00
TRINITY_DN240794_c0_g3	0.00	2.70	6.54	1.99	0.00	0.00	0.00	0.00	0.00	0.00
TRINITY_DN240794_c0_g4	0.70	12.26	2.18	6.60	13.02	0.00	3.38	3.99	8.67	2.23
TRINITY_DN240795_c0_g1	0.00	0.00	0.00	0.00	0.00	0.00	0.00	0.00	0.00	0.00
TRINITY_DN240796_c0_g1	0.00	0.00	0.00	4.42	0.00	0.00	0.00	0.00	0.00	0.00
TRINITY_DN240796_c2_g1	0.00	0.00	0.00	10.23	0.00	0.00	0.00	0.00	16.12	0.00
TRINITY_DN240796_c5_g1	0.00	0.00	0.00	0.00	52.07	0.00	0.00	0.00	0.00	0.00
TRINITY_DN240796_c6_g1	0.00	0.00	0.00	0.00	0.00	0.00	0.00	0.00	7.14	0.00
TRINITY_DN240796_c7_g1	0.00	0.00	0.00	0.00	0.00	0.00	0.00	0.00	0.00	0.00
TRINITY_DN240797_c0_g2	0.00	0.00	0.00	0.00	0.00	0.00	0.00	0.00	0.00	0.00
TRINITY_DN240798_c0_g1	0.00	0.00	0.00	0.00	3.52	0.00	0.00	0.00	0.00	0.00
TRINITY_DN240799_c0_g1	0.00	0.00	0.00	3.77	0.00	0.00	0.00	0.00	0.00	0.00
TRINITY_DN24079_c0_g1	0.00	20.97	16.29	0.00	29.23	0.00	0.00	0.00	23.95	0.00
TRINITY_DN24079_c0_g2	0.00	0.00	0.00	9.49	0.00	1.94	0.00	3.55	9.29	0.00
TRINITY_DN24079_c0_g3	0.00	0.00	11.67	32.47	0.00	26.77	9.10	8.96	59.99	5.96
TRINITY_DN24079_c2_g1	0.00	0.00	0.00	0.00	0.00	0.00	0.00	0.00	0.00	0.00
TRINITY_DN24079_c4_g1	0.00	0.00	0.00	0.00	0.00	0.00	0.00	0.00	6.19	0.00
TRINITY_DN2407_c0_g1	0.00	0.00	2.19	3.38	3.39	4.39	2.02	2.05	5.33	0.00
TRINITY_DN2407_c0_g2	0.00	0.00	0.00	0.00	47.00	0.00	0.00	0.00	0.00	0.00
TRINITY_DN240800_c0_g1	0.00	0.00	12.25	16.93	0.00	2.52	11.50	2.29	0.00	0.00
TRINITY_DN240801_c1_g1	0.00	0.00	0.00	0.00	0.00	0.00	0.00	0.00	0.00	0.00
TRINITY_DN240801_c3_g1	0.00	0.00	0.00	0.00	0.00	0.00	0.00	0.00	0.00	0.00
TRINITY_DN240801_c3_g2	0.00	0.00	8.59	0.00	6.56	0.00	0.00	1.96	10.29	0.00
TRINITY_DN240801_c4_g1	0.00	0.00	0.00	0.00	0.00	0.00	0.00	0.00	0.00	0.00
TRINITY_DN240802_c0_g1	0.00	0.00	19.01	0.00	110.34	32.05	0.00	0.00	17.01	0.00
TRINITY_DN240802_c0_g2	0.00	12.03	0.00	0.00	0.00	0.00	0.00	0.00	0.00	0.00
TRINITY_DN240802_c0_g3	0.00	0.00	0.00	8.35	0.00	0.00	0.00	0.00	0.00	0.00
TRINITY_DN240802_c1_g1	0.00	0.00	0.00	0.00	12.24	0.00	0.00	0.00	0.00	0.00
TRINITY_DN240802_c2_g1	0.00	0.00	0.00	3.18	0.00	0.00	0.00	0.00	0.00	0.00
TRINITY_DN240802_c3_g1	0.00	0.00	0.00	0.00	0.00	0.00	0.00	0.00	0.00	0.00
TRINITY_DN240803_c0_g1	0.00	7.79	17.95	8.74	84.30	3.77	0.00	7.05	20.62	0.00
TRINITY_DN240804_c0_g1	0.00	0.00	0.00	0.00	0.00	0.00	0.00	0.00	0.00	0.00
TRINITY_DN240804_c0_g3	0.00	0.00	0.00	0.00	4.08	4.08	0.00	3.60	3.82	0.00
TRINITY_DN240805_c0_g1	0.00	0.00	0.00	0.00	0.00	0.00	0.00	0.00	0.00	0.00
TRINITY_DN240806_c0_g1	0.00	0.00	0.00	0.00	0.00	0.00	0.00	0.00	0.00	0.00
TRINITY_DN240806_c2_g1	0.00	0.00	0.00	0.00	0.00	0.00	0.00	0.00	12.72	0.00
TRINITY_DN240806_c3_g1	0.00	0.00	0.00	0.00	0.00	12.10	0.00	0.00	0.00	0.00
TRINITY_DN240807_c0_g1	0.00	62.03	133.61	35.86	121.92	15.12	26.52	10.25	211.94	26.46
TRINITY_DN240807_c2_g1	0.00	0.00	6.30	0.00	4.83	0.00	0.00	0.00	10.63	1.44
TRINITY_DN240808_c1_g1	0.00	0.00	0.00	7.10	7.85	0.00	0.00	0.00	3.67	0.00
TRINITY_DN240808_c2_g1	0.00	0.00	5.23	3.16	0.00	15.80	0.00	0.00	0.00	0.00
TRINITY_DN240809_c0_g1	0.00	26.01	0.00	0.00	0.00	51.60	0.00	0.00	28.03	0.00
TRINITY_DN240809_c1_g1	0.00	0.00	0.00	0.00	31.75	0.00	0.00	0.00	14.71	0.00
TRINITY_DN24080_c0_g1	0.00	101.00	144.87	0.00	79.48	5.18	0.00	76.05	0.00	0.00
TRINITY_DN24080_c0_g2	0.00	26.12	41.86	50.97	34.42	49.88	37.28	25.54	29.48	18.53
TRINITY_DN240810_c0_g1	0.00	0.00	26.86	0.00	24.31	15.49	13.60	0.00	38.04	0.00
TRINITY_DN240810_c0_g2	0.00	0.00	3.51	0.00	3.54	0.00	3.20	0.00	0.00	0.00
TRINITY_DN240810_c0_g3	0.00	0.00	0.00	0.00	0.00	0.00	0.00	0.00	4.08	0.00
TRINITY_DN240810_c0_g4	0.00	0.00	0.00	0.00	0.00	0.00	0.00	0.00	0.00	0.00
TRINITY_DN240811_c0_g1	0.00	33.21	13.27	0.00	0.00	0.00	11.90	0.00	12.62	0.00
TRINITY_DN240811_c2_g1	0.00	0.00	0.00	0.00	0.00	30.28	0.00	0.00	7.00	0.00
TRINITY_DN240811_c3_g1	0.00	0.00	0.00	0.00	0.00	0.00	0.00	0.00	29.89	0.00
TRINITY_DN240812_c0_g1	0.00	0.00	0.00	3.39	13.80	1.90	3.11	0.00	8.41	0.00
TRINITY_DN240813_c0_g1	0.00	0.00	0.00	4.28	7.17	0.00	0.00	0.00	0.00	0.00
TRINITY_DN240814_c0_g1	0.00	0.00	0.00	0.00	0.00	0.00	0.00	0.00	0.00	0.00
TRINITY_DN240815_c0_g1	0.00	0.00	24.14	0.00	0.00	0.00	0.00	0.00	0.00	0.00
TRINITY_DN240817_c0_g1	0.00	0.00	14.64	5.90	0.00	0.00	0.00	0.00	0.00	0.00
TRINITY_DN240818_c0_g1	0.00	0.00	0.00	0.00	0.00	0.00	0.00	0.00	0.00	0.00
TRINITY_DN24081_c0_g1	0.00	0.00	0.00	0.00	0.00	0.00	0.00	0.00	0.00	0.00
TRINITY_DN240820_c0_g1	0.00	0.00	8.35	0.00	0.00	8.44	0.00	7.36	39.13	7.39
TRINITY_DN240820_c1_g1	0.00	0.00	0.00	0.00	0.00	0.00	0.00	0.00	9.88	0.00
TRINITY_DN240821_c0_g1	0.00	0.00	0.00	0.00	0.00	0.00	0.00	0.00	0.00	0.00
TRINITY_DN240821_c0_g2	0.00	0.00	2.66	0.00	2.73	0.00	0.00	0.00	4.61	0.00
TRINITY_DN240822_c0_g1	0.00	0.00	0.00	0.00	0.00	0.00	0.00	0.00	0.00	0.00
TRINITY_DN240823_c0_g1	0.00	0.00	0.00	11.77	0.00	0.00	0.00	18.00	0.00	0.00
TRINITY_DN240824_c0_g1	0.00	0.00	0.00	0.00	0.00	37.78	0.00	0.00	0.00	0.00
TRINITY_DN240824_c0_g2	0.00	0.00	0.00	0.00	33.02	0.00	15.97	0.00	0.00	0.00
TRINITY_DN240826_c0_g1	0.00	0.00	0.00	0.00	0.00	0.00	0.00	0.00	0.00	0.00
TRINITY_DN240828_c0_g1	0.00	0.00	0.00	0.00	0.00	0.00	0.00	0.00	0.00	0.00
TRINITY_DN240828_c4_g1	0.00	0.00	0.00	0.00	0.00	0.00	0.00	0.00	0.00	0.00
TRINITY_DN240829_c0_g1	0.00	0.00	0.00	0.00	0.00	0.00	0.00	0.00	0.00	0.00
TRINITY_DN24082_c0_g1	0.00	0.00	0.00	39.59	67.60	0.00	29.19	0.00	31.05	0.00
TRINITY_DN24082_c0_g2	0.00	0.00	0.55	0.00	0.57	0.00	0.00	0.00	0.00	0.00
TRINITY_DN24082_c0_g3	0.00	0.00	0.00	0.00	0.00	0.00	0.41	0.84	0.00	0.00
TRINITY_DN24082_c1_g1	0.00	18.67	4.75	2.68	4.12	8.67	3.35	0.00	16.17	0.00
TRINITY_DN24082_c2_g1	0.00	0.00	0.00	4.99	0.00	0.00	2.63	0.00	0.11	2.63
TRINITY_DN24082_c2_g2	0.00	3.34	7.01	2.06	23.59	7.00	0.00	2.81	35.93	0.00
TRINITY_DN24082_c3_g1	0.00	0.00	0.00	3.54	17.64	0.00	5.28	0.00	5.50	0.00
TRINITY_DN24082_c3_g2	0.00	0.00	0.00	0.00	0.00	0.00	0.00	0.00	0.00	0.00
TRINITY_DN24082_c6_g1	0.00	0.00	0.00	0.00	0.00	0.00	0.00	0.00	0.00	0.00
TRINITY_DN24082_c7_g1	0.00	0.00	0.00	0.00	0.00	0.00	0.00	0.00	0.00	0.00
TRINITY_DN240830_c0_g1	0.00	63.53	0.00	0.00	0.00	0.00	0.00	0.00	11.74	0.00
TRINITY_DN240834_c0_g1	0.00	0.00	0.00	0.00	0.00	0.00	0.00	0.00	0.00	0.00
TRINITY_DN240834_c1_g1	0.00	0.00	18.37	0.00	0.00	0.00	0.00	0.00	0.00	0.00
TRINITY_DN240834_c3_g1	0.00	0.00	0.00	0.00	0.00	0.00	0.00	0.00	0.00	0.00
TRINITY_DN240835_c0_g1	0.00	4.10	0.00	0.00	0.00	0.00	0.00	0.00	0.00	0.00
TRINITY_DN240837_c1_g1	0.00	8.86	31.91	0.00	0.00	0.00	0.00	0.00	10.06	0.00
TRINITY_DN240838_c0_g1	0.00	0.00	0.00	0.00	0.00	0.00	0.00	0.00	0.00	0.00
TRINITY_DN240838_c1_g1	0.00	0.00	0.00	0.00	0.00	0.00	0.00	0.00	0.00	0.00
TRINITY_DN240839_c1_g1	0.00	0.00	0.00	0.00	0.00	0.00	0.00	0.00	0.00	0.00
TRINITY_DN24083_c1_g1	0.00	0.00	0.00	12.33	0.00	0.00	23.80	12.00	12.62	0.00
TRINITY_DN24083_c1_g6	21.03	0.00	0.00	10.61	0.00	0.00	0.00	0.00	0.00	0.00
TRINITY_DN24083_c1_g7	0.00	0.00	0.00	0.00	0.00	0.00	0.00	0.00	0.00	0.00
TRINITY_DN24083_c3_g1	0.00	0.00	0.00	0.00	0.00	0.00	0.00	0.00	0.00	0.00
TRINITY_DN24083_c4_g1	0.00	0.00	0.00	0.00	0.00	0.00	0.00	0.00	0.00	0.00
TRINITY_DN24083_c8_g1	0.00	0.00	0.00	0.00	0.00	0.00	0.00	0.00	7.42	0.00
TRINITY_DN240841_c0_g1	0.00	0.00	0.00	0.00	0.00	0.00	0.00	0.00	0.00	0.00
TRINITY_DN240841_c0_g2	0.00	0.00	0.00	2.30	0.00	0.00	0.00	0.00	0.00	1.71
TRINITY_DN240841_c1_g1	0.00	0.00	9.42	0.00	0.00	0.00	0.00	0.00	0.00	0.00
TRINITY_DN240841_c2_g1	0.00	5.02	6.10	0.00	22.67	0.00	0.00	0.00	5.71	0.00
TRINITY_DN240841_c3_g1	0.00	0.00	18.26	0.00	0.00	0.00	0.00	0.00	0.00	0.00
TRINITY_DN240841_c5_g2	0.00	0.00	0.00	2.58	12.86	4.29	0.00	0.00	4.01	0.00
TRINITY_DN240841_c6_g1	0.00	0.00	0.00	0.00	0.00	0.00	0.00	0.00	0.00	0.00
TRINITY_DN240841_c8_g1	0.00	0.00	0.00	6.34	0.00	0.00	0.00	0.00	0.00	0.00
TRINITY_DN240841_c9_g1	0.00	14.85	0.00	0.00	0.00	0.00	0.00	0.00	0.00	0.00
TRINITY_DN240842_c0_g1	0.00	0.00	23.83	7.16	36.48	0.00	0.00	0.00	11.27	0.00
TRINITY_DN240842_c1_g1	0.00	5.16	4.14	10.16	25.34	8.30	1.90	0.00	23.85	0.00
TRINITY_DN240843_c0_g2	0.00	0.00	0.00	0.00	8.68	13.37	2.97	0.00	8.50	0.00
TRINITY_DN240843_c2_g1	0.00	0.00	0.00	0.00	27.24	6.87	0.00	0.00	0.00	0.00
TRINITY_DN240843_c3_g2	0.00	0.00	0.00	0.00	0.00	0.00	3.06	0.00	9.54	0.00
TRINITY_DN240844_c0_g1	0.00	0.00	0.00	6.71	34.17	0.00	10.02	0.00	10.58	0.00
TRINITY_DN240846_c0_g1	0.00	0.00	0.00	0.00	0.00	0.00	0.00	0.00	29.63	0.00
TRINITY_DN240848_c0_g1	0.00	0.00	0.00	0.00	0.00	0.00	0.00	0.00	0.00	0.00
TRINITY_DN240848_c1_g1	0.00	0.00	0.00	0.00	0.00	0.00	0.00	0.00	18.51	0.00
TRINITY_DN240848_c5_g1	0.00	0.00	0.00	0.00	38.49	0.00	0.00	0.00	17.81	0.00
TRINITY_DN240848_c6_g1	0.00	2.34	0.00	3.45	2.86	0.00	0.00	0.00	5.37	0.00
TRINITY_DN24084_c1_g1	0.00	0.00	0.00	1.56	8.86	0.00	2.33	0.00	4.86	0.00
TRINITY_DN24084_c2_g1	0.00	7.85	0.00	15.14	56.25	0.00	0.00	0.00	42.78	0.00
TRINITY_DN240850_c0_g1	0.00	0.00	0.00	0.00	0.00	0.00	0.00	0.00	0.00	0.00
TRINITY_DN240850_c1_g1	0.00	0.00	0.00	6.87	0.00	5.73	0.00	0.00	0.00	0.00
TRINITY_DN240850_c2_g1	0.00	0.00	0.00	0.00	0.00	0.00	0.00	0.00	0.00	0.00
TRINITY_DN240850_c5_g1	0.00	0.00	0.00	0.00	0.00	0.00	0.00	0.00	27.79	0.00
TRINITY_DN240850_c6_g1	0.00	0.00	0.00	0.00	0.00	0.00	0.00	0.00	0.00	0.00
TRINITY_DN240850_c7_g1	0.00	0.00	0.00	0.00	0.00	0.00	0.00	0.00	0.00	0.00
TRINITY_DN240852_c0_g1	0.00	0.00	0.00	0.00	35.51	11.76	0.00	0.00	10.98	0.00
TRINITY_DN240853_c0_g1	0.00	0.00	0.00	0.00	0.00	0.00	0.00	0.00	0.00	0.00
TRINITY_DN240854_c0_g1	0.00	0.00	0.00	0.00	0.00	0.00	0.00	0.00	6.18	0.00
TRINITY_DN240854_c0_g2	0.00	0.00	0.00	0.00	5.30	0.00	4.77	0.00	14.87	0.00
TRINITY_DN240854_c0_g3	0.00	0.00	0.00	18.34	10.15	0.00	0.00	0.00	18.97	0.00
TRINITY_DN240854_c0_g4	0.00	0.00	0.00	0.00	0.00	0.00	11.74	0.00	0.00	0.00
TRINITY_DN240854_c1_g1	0.00	0.00	0.00	0.00	0.00	0.00	0.00	0.00	4.03	0.00
TRINITY_DN240854_c3_g1	0.00	11.97	0.00	3.57	0.00	0.00	6.51	0.00	0.00	0.00
TRINITY_DN240854_c4_g1	0.00	0.00	0.00	0.00	0.00	0.00	0.00	0.00	0.00	0.00
TRINITY_DN240856_c0_g1	0.00	0.00	0.00	0.00	0.00	0.00	0.00	0.00	0.00	0.00
TRINITY_DN240857_c0_g1	0.00	0.00	0.00	10.13	0.00	0.00	0.00	0.00	0.00	0.00
TRINITY_DN240857_c1_g1	0.00	0.00	0.00	0.00	0.00	0.00	0.00	0.00	0.00	0.00
TRINITY_DN240857_c1_g2	0.00	0.00	0.00	0.00	0.00	0.00	0.00	0.00	0.00	0.00
TRINITY_DN240857_c4_g1	0.00	0.00	0.00	0.00	0.00	0.00	0.00	0.00	0.00	0.00
TRINITY_DN240858_c0_g1	0.00	0.00	33.98	0.00	0.00	0.00	0.00	0.00	6.35	0.00
TRINITY_DN240859_c0_g1	0.00	0.00	0.00	0.00	0.00	0.00	0.00	0.00	0.00	0.00
TRINITY_DN240859_c1_g1	0.00	0.00	0.00	0.00	0.00	17.90	0.00	0.00	0.00	0.00
TRINITY_DN24085_c0_g1	0.00	0.00	7.87	0.00	0.00	0.00	0.00	0.00	0.00	0.00
TRINITY_DN24085_c0_g2	0.00	0.00	0.00	0.00	0.00	0.00	0.00	0.00	0.00	0.00
TRINITY_DN24085_c0_g3	0.00	1.12	2.31	5.64	26.91	0.00	4.22	2.93	11.03	0.00
TRINITY_DN24085_c0_g4	0.00	0.00	8.65	10.36	0.00	8.77	0.00	0.00	16.24	0.00
TRINITY_DN24085_c0_g5	0.00	0.00	2.51	0.00	3.22	0.00	0.00	0.00	0.00	0.00
TRINITY_DN24085_c2_g1	1.31	11.32	9.36	1.65	6.92	2.00	1.70	2.82	13.11	1.38
TRINITY_DN24085_c5_g1	0.00	0.00	0.00	0.00	57.26	0.00	0.00	0.00	0.00	0.00
TRINITY_DN24085_c6_g1	0.00	0.00	0.00	0.00	0.00	0.00	0.00	0.00	0.00	0.00
TRINITY_DN24085_c7_g1	0.00	0.00	0.00	0.00	0.00	0.00	0.00	0.00	0.00	0.00
TRINITY_DN240860_c0_g1	0.00	0.00	0.00	0.00	0.00	0.00	0.00	0.00	0.00	0.00
TRINITY_DN240860_c1_g1	0.00	0.00	0.00	0.00	0.00	0.00	0.00	0.00	0.00	0.00
TRINITY_DN240861_c0_g1	2.09	0.00	2.45	4.50	0.00	2.46	0.00	0.00	0.00	0.00
TRINITY_DN240864_c1_g1	0.00	0.00	0.00	0.00	0.00	0.00	0.00	0.00	0.00	0.00
TRINITY_DN240865_c0_g2	0.00	0.00	0.00	4.32	7.46	0.00	0.00	0.00	6.74	0.00
TRINITY_DN240865_c1_g1	0.00	0.00	13.43	0.00	8.99	0.00	0.00	0.00	0.00	0.00
TRINITY_DN240868_c0_g1	0.00	11.78	0.00	0.00	0.00	14.33	0.00	0.00	13.39	0.00
TRINITY_DN240869_c0_g1	0.00	0.94	0.00	5.24	2.73	0.00	2.25	0.00	8.47	0.95
TRINITY_DN240869_c2_g1	0.00	4.71	13.60	6.98	22.38	7.04	3.57	5.79	23.16	0.00
TRINITY_DN24086_c0_g1	0.00	0.00	0.00	10.02	0.00	9.71	0.00	0.00	12.89	0.00
TRINITY_DN24086_c1_g1	0.00	0.00	0.00	4.10	47.90	0.00	18.34	17.99	31.89	0.00
TRINITY_DN24086_c1_g3	0.00	0.00	0.00	6.95	0.00	0.00	7.02	0.00	22.04	0.00
TRINITY_DN24086_c1_g4	0.00	0.00	0.00	0.00	0.00	0.00	0.00	0.00	0.00	0.00
TRINITY_DN24086_c1_g5	0.00	0.00	0.00	0.00	0.00	0.00	13.22	7.22	26.48	4.54
TRINITY_DN24086_c1_g6	0.00	0.00	0.00	0.00	0.00	0.00	0.00	8.36	0.00	0.00
TRINITY_DN24086_c2_g1	0.00	0.00	0.00	0.00	0.00	0.00	0.00	0.00	0.00	0.00
TRINITY_DN240870_c0_g1	0.00	0.00	0.00	9.49	0.00	0.00	0.00	6.98	7.42	0.00
TRINITY_DN240871_c0_g1	0.00	0.00	0.00	0.00	10.01	0.00	0.00	0.00	0.00	0.00
TRINITY_DN240872_c0_g1	0.00	0.00	0.00	0.00	0.00	0.00	0.00	0.00	0.00	0.00
TRINITY_DN240872_c0_g2	0.00	0.00	6.16	7.53	0.00	5.85	0.00	0.00	19.62	0.00
TRINITY_DN240872_c0_g3	0.00	0.00	0.00	0.00	0.00	0.00	0.00	0.00	0.00	0.00
TRINITY_DN240872_c1_g1	0.00	0.00	0.00	0.00	0.00	0.00	0.00	0.00	0.00	0.00
TRINITY_DN240874_c0_g1	0.00	0.00	0.00	0.00	0.00	0.00	0.00	0.00	8.34	0.00
TRINITY_DN240874_c1_g1	0.00	0.00	0.00	0.00	0.00	0.00	0.00	0.00	0.00	0.00
TRINITY_DN240876_c0_g1	0.00	0.00	0.00	0.00	0.00	0.00	0.00	14.14	0.00	0.00
TRINITY_DN240876_c1_g1	0.00	0.00	0.00	0.00	0.00	0.00	0.00	0.00	7.74	0.00
TRINITY_DN240879_c0_g1	0.00	0.00	0.00	0.00	5.84	0.00	0.00	0.00	0.00	0.00
TRINITY_DN240879_c1_g1	0.00	0.00	0.00	11.94	0.00	0.00	0.00	0.00	0.00	0.00
TRINITY_DN240879_c2_g1	0.00	6.96	0.00	1.71	0.00	0.00	0.00	0.00	4.16	0.00
TRINITY_DN240879_c3_g1	0.00	0.00	0.00	0.00	0.00	0.00	0.00	0.00	0.00	0.00
TRINITY_DN24087_c0_g2	0.00	22.59	0.00	4.98	39.37	0.00	0.00	0.00	0.00	0.00
TRINITY_DN24087_c0_g3	0.00	0.00	0.00	0.00	0.00	0.00	0.00	0.00	0.00	0.00
TRINITY_DN24087_c0_g4	0.00	0.00	0.00	0.00	0.00	0.00	0.00	0.00	0.00	0.00
TRINITY_DN24087_c2_g1	0.00	3.50	5.11	26.14	24.36	4.17	4.68	0.00	24.59	0.00
TRINITY_DN24087_c4_g1	0.00	1.25	0.00	0.00	0.00	1.58	0.00	0.00	0.00	7.72
TRINITY_DN24087_c6_g2	0.00	0.00	0.00	0.00	0.00	0.00	0.00	0.00	0.00	0.00
TRINITY_DN24087_c6_g3	0.00	0.00	0.00	0.00	12.16	0.00	0.00	0.00	11.27	0.00
TRINITY_DN24087_c8_g1	0.00	0.00	0.00	9.62	0.00	0.00	0.00	0.00	15.17	0.00
TRINITY_DN24087_c9_g1	0.00	0.00	0.00	0.00	0.00	0.00	0.00	0.00	77.13	0.00
TRINITY_DN240880_c0_g1	0.00	0.00	0.00	1.21	0.00	0.00	0.00	0.00	0.00	1.79
TRINITY_DN240881_c0_g1	0.00	0.00	0.00	9.39	0.00	0.00	0.00	0.00	0.00	0.00
TRINITY_DN240883_c0_g1	0.00	0.00	0.00	0.00	0.00	0.00	0.00	0.00	0.00	0.00
TRINITY_DN240884_c0_g1	0.00	4.25	2.57	1.57	7.81	0.00	0.00	4.65	4.89	0.00
TRINITY_DN240884_c1_g1	0.00	0.00	0.00	0.00	59.42	0.00	0.00	0.00	32.24	0.00
TRINITY_DN240885_c0_g1	0.00	0.00	0.00	0.00	0.00	0.00	0.00	0.00	11.43	0.00
TRINITY_DN240885_c0_g3	0.00	0.00	0.00	0.00	0.00	0.00	0.00	0.00	0.00	0.00
TRINITY_DN240887_c0_g1	0.00	0.00	0.00	0.00	0.00	0.00	0.00	0.00	0.00	0.00
TRINITY_DN240887_c1_g1	0.00	0.00	0.00	0.00	24.15	0.00	0.00	0.00	0.00	0.00
TRINITY_DN240887_c2_g1	0.00	0.00	0.00	6.63	8.24	0.00	0.00	0.00	2.58	0.00
TRINITY_DN240887_c3_g2	0.00	0.00	0.00	0.00	8.87	0.00	0.00	0.00	8.26	0.00
TRINITY_DN240887_c4_g1	0.00	0.00	0.00	21.17	0.00	0.00	0.00	0.00	33.39	0.00
TRINITY_DN240887_c6_g1	0.00	0.00	0.00	0.00	0.00	0.00	0.00	0.00	0.00	0.00
TRINITY_DN240888_c0_g1	0.00	0.00	8.99	0.00	0.00	36.38	8.04	0.00	8.43	0.00
TRINITY_DN240888_c1_g1	0.00	2.48	23.97	5.65	12.13	0.00	0.00	0.00	11.39	0.00
TRINITY_DN240888_c3_g1	0.00	0.79	0.00	1.16	4.86	0.00	1.74	2.66	1.84	0.00
TRINITY_DN240889_c0_g1	0.00	0.00	0.00	21.24	0.00	27.01	0.00	7.85	25.02	0.00
TRINITY_DN240889_c0_g2	0.00	0.00	0.00	5.04	0.00	0.00	0.00	0.00	0.00	0.00
TRINITY_DN240889_c0_g3	0.00	0.00	0.00	0.00	0.00	0.00	0.00	0.00	0.00	0.00
TRINITY_DN240889_c1_g1	0.00	0.00	0.00	0.00	0.00	0.00	0.00	0.00	0.00	0.00
TRINITY_DN240889_c3_g1	0.00	0.00	0.00	0.00	18.73	0.00	0.00	0.00	0.00	0.00
TRINITY_DN24088_c0_g1	0.00	0.00	0.00	0.00	16.15	0.00	7.16	0.00	22.49	0.00
TRINITY_DN240890_c0_g1	0.00	0.00	0.00	0.00	0.00	0.00	0.00	0.00	0.00	0.00
TRINITY_DN240890_c0_g2	0.00	0.00	0.00	0.00	5.34	0.00	0.00	0.00	0.00	0.00
TRINITY_DN240890_c12_g1	0.00	0.00	0.00	0.00	0.00	0.00	0.00	0.00	0.00	0.00
TRINITY_DN240890_c1_g1	0.00	0.00	25.00	3.77	0.00	0.00	0.00	0.00	0.00	2.86
TRINITY_DN240890_c1_g2	0.00	0.00	0.00	0.00	0.00	0.00	0.00	0.00	0.00	0.00
TRINITY_DN240890_c2_g1	0.00	9.20	0.00	0.00	9.43	1.85	0.00	0.00	28.41	0.00
TRINITY_DN240890_c3_g1	0.00	0.00	14.63	1.49	0.00	0.00	2.23	0.00	0.00	0.00
TRINITY_DN240890_c5_g1	0.00	0.00	0.00	0.00	0.00	0.00	0.00	0.00	0.00	8.27
TRINITY_DN240890_c6_g1	0.00	0.00	63.49	9.55	0.00	0.00	0.00	0.00	0.00	0.00
TRINITY_DN240890_c7_g1	0.00	0.00	0.00	0.00	0.00	0.00	0.00	0.00	0.00	0.00
TRINITY_DN240891_c0_g1	0.00	0.00	16.25	0.00	16.76	0.00	0.00	0.00	0.00	0.00
TRINITY_DN240892_c0_g1	0.00	0.00	0.00	16.83	0.00	0.00	0.00	0.00	13.31	0.00
TRINITY_DN240895_c0_g2	0.00	24.23	0.00	0.00	25.73	0.00	0.00	0.00	0.00	0.00
TRINITY_DN240895_c0_g3	0.00	0.00	0.00	0.00	0.00	0.00	0.00	0.00	0.00	0.00
TRINITY_DN240895_c1_g1	0.00	0.00	0.00	0.00	0.00	0.00	0.00	0.00	0.00	0.00
TRINITY_DN240897_c0_g1	0.00	0.00	0.00	0.00	0.00	0.00	0.00	0.00	0.00	0.00
TRINITY_DN240897_c0_g2	0.00	3.92	0.00	8.64	9.56	9.58	0.00	0.00	26.78	0.00
TRINITY_DN240897_c0_g3	0.00	0.00	0.00	0.00	0.00	0.00	0.00	0.00	0.00	0.00
TRINITY_DN240897_c0_g5	0.00	0.00	0.00	0.00	0.00	0.00	0.00	0.00	0.00	0.00
TRINITY_DN240897_c1_g1	0.00	4.77	0.00	5.28	5.83	0.00	0.00	0.00	8.21	0.00
TRINITY_DN240898_c0_g1	0.00	0.00	0.00	3.33	0.00	0.00	4.97	0.00	0.00	0.00
TRINITY_DN240898_c2_g1	0.00	0.00	0.00	0.00	0.00	0.00	0.00	0.00	0.00	0.00
TRINITY_DN240899_c0_g1	0.00	0.00	0.00	0.00	0.00	0.00	0.00	0.00	0.00	0.00
TRINITY_DN24089_c0_g1	0.00	0.00	0.00	0.00	0.00	0.00	0.00	24.18	0.00	0.00
TRINITY_DN24089_c0_g2	0.00	5.58	20.39	0.00	0.00	0.00	0.00	0.00	19.04	0.00
TRINITY_DN24089_c1_g1	0.00	0.00	0.00	0.00	0.00	0.00	9.90	0.00	0.00	0.00
TRINITY_DN24089_c2_g1	0.00	0.00	0.00	10.48	0.00	0.00	0.00	31.72	16.56	0.00
TRINITY_DN24089_c4_g1	0.00	0.00	0.00	0.00	0.00	0.00	0.00	0.00	0.00	0.00
TRINITY_DN2408_c0_g1	3.95	34.42	90.01	100.25	149.93	46.28	30.79	35.59	214.62	11.31
TRINITY_DN2408_c0_g2	0.00	0.00	0.00	0.00	0.00	0.00	0.00	0.00	0.00	0.00
TRINITY_DN2408_c10_g2	0.00	0.00	0.00	0.00	0.00	0.00	0.00	0.00	0.00	0.00
TRINITY_DN2408_c15_g1	0.00	4.51	0.00	183.02	0.00	0.00	0.00	0.00	0.00	0.00
TRINITY_DN2408_c1_g1	0.00	7.42	34.22	22.87	48.77	16.37	5.46	9.65	85.81	4.09
TRINITY_DN2408_c1_g2	3.04	28.22	66.84	47.11	153.86	53.75	27.99	29.34	349.76	16.88
TRINITY_DN2408_c1_g3	2.54	22.59	37.51	24.30	94.42	23.06	9.60	12.28	105.25	5.74
TRINITY_DN2408_c2_g1	29.60	202.46	398.94	436.57	807.49	300.05	196.81	195.98	2540.33	28.93
TRINITY_DN2408_c6_g1	0.00	1.54	3.72	2.28	7.60	0.00	1.70	3.42	1.79	0.00
TRINITY_DN240901_c2_g1	0.00	0.00	0.00	0.00	0.00	0.00	0.00	0.00	0.00	0.00
TRINITY_DN240902_c0_g1	0.00	0.00	0.00	0.00	33.68	0.00	0.00	0.00	0.00	0.00
TRINITY_DN240904_c0_g1	0.00	0.00	0.00	0.00	0.00	0.00	0.00	0.00	5.28	5.02
TRINITY_DN240904_c1_g1	0.00	0.00	0.00	0.00	0.00	0.00	0.00	0.00	0.00	0.00
TRINITY_DN240906_c0_g1	0.00	0.00	0.00	0.00	3.76	3.74	0.00	0.00	0.00	0.00
TRINITY_DN240906_c1_g1	0.00	0.00	0.00	0.00	0.00	0.00	0.00	0.00	13.50	0.00
TRINITY_DN240907_c0_g1	0.00	0.00	0.00	0.00	53.79	0.00	0.00	0.00	16.56	0.00
TRINITY_DN240908_c0_g1	0.00	0.00	0.00	0.00	0.00	0.00	11.49	0.00	12.18	0.00
TRINITY_DN240909_c0_g1	0.00	7.35	0.00	0.00	0.00	0.00	0.00	0.00	0.00	0.00
TRINITY_DN240909_c1_g1	0.00	0.00	2.47	4.54	0.00	0.00	2.26	0.00	7.08	0.00
TRINITY_DN24090_c0_g1	17.47	170.23	239.05	404.90	484.80	173.77	145.15	133.05	1285.33	58.83
TRINITY_DN24090_c0_g2	9.68	176.06	341.13	275.96	657.95	184.58	95.76	155.59	1080.57	64.78
TRINITY_DN24090_c0_g3	0.00	0.00	0.00	0.00	0.00	0.00	0.00	0.00	0.00	0.00
TRINITY_DN240913_c0_g1	0.00	0.00	0.00	0.00	0.00	0.00	0.00	0.00	0.00	0.00
TRINITY_DN240913_c0_g2	0.00	0.00	0.00	0.00	0.00	0.00	0.00	0.00	5.39	0.00
TRINITY_DN240914_c0_g1	0.00	0.00	5.41	0.00	0.00	0.00	0.00	4.77	0.00	0.00
TRINITY_DN240915_c0_g1	0.00	24.28	0.00	0.00	0.00	0.00	0.00	0.00	16.57	0.00
TRINITY_DN240916_c0_g1	0.00	0.00	0.00	0.00	0.00	0.00	7.13	0.00	0.00	0.00
TRINITY_DN240917_c0_g2	0.00	0.00	3.05	0.00	0.00	0.00	0.00	0.00	0.00	0.00
TRINITY_DN240918_c0_g1	0.00	0.00	0.00	0.00	0.00	12.90	9.45	0.00	0.00	0.00
TRINITY_DN240918_c1_g1	0.00	0.00	0.00	0.00	0.00	0.00	0.00	0.00	0.00	0.00
TRINITY_DN240919_c0_g1	0.00	0.00	0.00	0.00	0.00	0.00	0.00	3.65	0.00	0.00
TRINITY_DN24091_c1_g1	0.00	32.56	27.76	29.70	58.10	11.72	6.82	22.25	66.35	0.00
TRINITY_DN24091_c1_g2	0.00	0.00	4.75	0.00	0.00	0.00	0.00	18.17	37.69	0.00
TRINITY_DN24091_c1_g3	0.00	0.00	0.00	0.00	0.00	0.00	0.00	0.00	0.00	0.00
TRINITY_DN24091_c1_g4	0.00	0.00	0.00	0.00	0.00	0.00	0.00	0.00	0.00	0.00
TRINITY_DN24091_c2_g1	0.00	0.00	0.00	11.48	0.00	0.00	0.00	0.00	0.00	0.00
TRINITY_DN240921_c0_g1	0.00	0.00	5.23	0.00	5.31	5.24	0.00	0.00	0.00	0.00
TRINITY_DN240922_c0_g1	1.63	1.79	0.62	0.77	3.85	3.09	1.72	0.00	1.21	1.34
TRINITY_DN240922_c0_g2	0.00	2.08	0.00	0.00	0.00	0.00	0.00	0.00	0.00	2.84
TRINITY_DN240922_c1_g1	0.00	0.00	0.00	0.00	0.00	0.00	0.00	0.00	0.00	0.00
TRINITY_DN240923_c0_g1	0.00	0.00	0.00	0.00	0.00	18.54	0.00	0.00	0.00	16.16
TRINITY_DN240924_c0_g1	0.00	0.00	0.00	0.00	0.00	0.00	0.00	0.00	0.00	0.00
TRINITY_DN240924_c1_g1	0.00	0.00	0.00	0.00	14.12	0.00	0.00	0.00	0.00	0.00
TRINITY_DN240925_c1_g2	0.00	0.00	0.00	0.00	0.00	0.00	0.00	0.00	0.00	0.00
TRINITY_DN240926_c0_g1	5.94	0.00	0.00	0.00	6.31	0.00	0.00	6.86	5.58	0.00
TRINITY_DN240928_c0_g1	0.00	0.00	0.00	0.00	0.00	0.00	0.00	0.00	0.00	0.00
TRINITY_DN240929_c0_g1	0.00	0.00	45.68	0.00	78.10	0.00	0.00	0.00	14.48	0.00
TRINITY_DN240929_c1_g1	0.00	0.00	0.00	0.00	0.00	0.00	0.00	0.00	3.58	0.00
TRINITY_DN24092_c0_g1	1.84	0.00	0.00	24.05	33.87	0.00	0.00	12.13	36.47	4.12
TRINITY_DN240932_c0_g1	0.00	0.00	6.72	2.05	3.39	3.37	3.06	0.00	3.18	3.00
TRINITY_DN240933_c0_g2	0.00	0.00	0.00	0.00	14.65	0.00	0.00	0.00	0.00	0.00
TRINITY_DN240933_c1_g1	0.00	0.00	0.00	22.08	0.00	0.00	0.00	0.00	0.00	0.00
TRINITY_DN240934_c0_g2	0.00	0.00	0.00	0.00	0.00	0.00	0.00	0.00	0.00	0.00
TRINITY_DN240935_c0_g1	0.00	0.00	0.00	0.00	0.00	0.00	0.00	0.00	0.00	0.00
TRINITY_DN240935_c1_g1	0.00	1.26	0.00	12.89	16.03	1.51	1.39	0.00	14.60	0.00
TRINITY_DN240935_c2_g1	0.00	0.00	0.00	0.00	0.00	0.00	0.00	0.00	14.82	0.00
TRINITY_DN240935_c3_g2	0.00	0.00	18.07	0.00	0.00	9.15	0.00	0.00	8.48	0.00
TRINITY_DN240935_c5_g1	0.00	0.00	0.00	5.64	38.18	0.00	0.00	0.00	17.76	0.00
TRINITY_DN240935_c6_g1	0.00	0.00	0.00	0.00	0.00	0.00	0.00	0.00	0.00	0.00
TRINITY_DN240935_c7_g1	0.00	0.00	0.00	0.00	0.00	0.00	0.00	0.00	0.00	0.00
TRINITY_DN240936_c0_g1	0.00	5.40	0.00	0.00	0.00	0.00	0.00	2.93	6.18	0.00
TRINITY_DN240937_c0_g1	0.00	19.27	0.00	0.00	0.00	5.91	0.00	5.16	0.00	0.00
TRINITY_DN240937_c1_g1	0.00	0.00	0.00	0.00	0.00	0.00	0.00	0.00	0.00	0.00
TRINITY_DN24093_c0_g1	0.00	0.00	48.28	7.22	15.75	0.00	10.84	0.00	22.49	0.00
TRINITY_DN24093_c0_g2	0.00	0.00	7.87	7.01	0.00	0.00	0.00	0.00	0.00	0.00
TRINITY_DN240940_c0_g2	0.00	0.00	0.00	0.00	0.00	0.00	0.00	0.00	0.00	0.00
TRINITY_DN240940_c0_g3	0.00	0.00	0.00	0.00	0.00	0.00	0.00	15.27	0.00	0.00
TRINITY_DN240940_c1_g2	0.00	0.00	0.00	0.00	0.00	0.00	0.00	0.00	0.00	0.00
TRINITY_DN240940_c3_g1	0.00	2.25	9.46	0.83	8.94	4.06	0.00	1.26	13.08	0.00
TRINITY_DN240941_c0_g1	0.00	19.98	38.56	38.70	81.52	24.13	4.40	26.30	87.50	8.70
TRINITY_DN240941_c1_g1	0.00	0.00	0.00	0.00	0.00	0.00	0.00	0.00	0.00	0.00
TRINITY_DN240942_c0_g1	0.00	0.00	0.00	1.61	10.70	2.64	0.00	7.16	15.07	0.00
TRINITY_DN240942_c10_g1	0.00	0.00	0.00	0.00	0.00	0.00	0.00	0.00	0.00	0.00
TRINITY_DN240942_c1_g1	0.00	0.00	12.92	3.40	0.00	0.00	0.00	0.00	0.00	0.00
TRINITY_DN240942_c1_g2	0.00	0.00	0.00	0.00	10.64	6.28	0.00	1.91	6.01	0.00
TRINITY_DN240942_c2_g1	0.00	0.00	0.00	0.00	0.00	0.00	0.00	0.00	0.00	0.00
TRINITY_DN240942_c3_g1	0.00	0.00	0.00	0.00	0.00	9.34	0.00	0.00	0.00	0.00
TRINITY_DN240942_c3_g2	0.00	1.51	3.64	1.12	0.00	3.65	0.00	0.00	4.93	0.00
TRINITY_DN240942_c4_g1	0.00	1.91	0.00	0.00	0.00	0.00	0.00	0.00	0.00	2.08
TRINITY_DN240942_c5_g1	0.00	0.00	0.00	0.00	0.00	0.00	0.00	0.00	0.00	0.00
TRINITY_DN240942_c6_g1	0.00	0.00	0.00	0.00	9.14	0.00	0.00	0.00	4.27	0.00
TRINITY_DN240942_c8_g1	0.00	0.00	0.00	0.00	0.00	0.00	0.00	0.00	0.00	0.00
TRINITY_DN240942_c9_g1	0.00	0.00	8.02	0.00	0.00	0.00	0.00	0.00	0.00	7.11
TRINITY_DN240943_c0_g1	0.00	0.00	0.00	5.45	0.00	0.00	0.00	0.00	8.58	0.00
TRINITY_DN240946_c0_g1	0.00	0.00	0.00	0.00	3.69	0.00	0.00	0.00	0.00	0.00
TRINITY_DN240946_c1_g1	0.00	0.00	2.51	0.00	0.00	0.00	0.00	0.00	0.00	0.00
TRINITY_DN240947_c0_g1	0.00	0.00	53.27	0.00	0.00	0.00	0.00	0.00	0.00	0.00
TRINITY_DN240947_c1_g1	0.00	0.00	0.00	0.00	0.00	0.00	0.00	0.00	0.00	0.00
TRINITY_DN240947_c2_g1	0.00	0.00	0.00	0.00	0.00	0.00	0.00	0.00	20.54	0.00
TRINITY_DN240947_c3_g1	0.00	0.00	0.00	0.00	0.00	0.00	0.00	0.00	17.01	0.00
TRINITY_DN240947_c3_g2	0.00	0.00	0.00	0.00	0.00	0.00	10.71	0.00	0.00	0.00
TRINITY_DN240948_c0_g1	0.00	0.00	0.00	6.67	0.00	0.00	0.00	0.00	0.00	0.00
TRINITY_DN240948_c1_g1	0.00	0.00	0.00	0.00	6.49	0.00	0.00	0.00	11.45	0.00
TRINITY_DN240949_c0_g1	0.00	0.00	0.00	0.00	0.00	0.00	0.00	0.00	0.00	0.00
TRINITY_DN240949_c10_g1	0.00	0.00	0.00	0.00	29.12	9.71	0.00	0.00	9.03	0.00
TRINITY_DN240949_c1_g1	0.00	0.00	0.00	4.77	0.00	0.00	0.00	0.00	0.00	0.00
TRINITY_DN240949_c1_g2	3.35	1.62	2.44	0.00	3.98	0.00	0.00	0.00	7.49	3.54
TRINITY_DN240949_c2_g1	0.00	0.00	4.60	0.00	9.23	0.00	0.00	0.00	12.95	0.00
TRINITY_DN240949_c5_g1	0.00	0.00	0.00	5.37	0.00	0.00	0.00	0.00	0.00	0.00
TRINITY_DN240949_c7_g1	0.00	0.00	0.00	2.92	0.00	0.00	0.00	0.00	4.53	0.00
TRINITY_DN240949_c8_g1	0.00	0.00	6.10	2.49	0.00	0.00	0.00	0.00	3.90	0.00
TRINITY_DN240949_c9_g1	0.00	6.01	7.31	0.00	0.00	0.00	0.00	0.00	0.00	0.00
TRINITY_DN24094_c0_g1	23.57	350.71	695.25	774.72	1066.19	484.24	386.53	381.75	2928.33	136.19
TRINITY_DN240950_c0_g1	0.00	0.00	0.00	0.00	0.00	11.24	0.00	0.00	0.00	0.00
TRINITY_DN240950_c1_g1	0.00	0.00	0.00	0.00	0.00	0.00	0.00	0.00	10.51	0.00
TRINITY_DN240954_c0_g1	0.00	1.00	1.20	0.74	4.95	2.41	1.11	1.12	4.67	0.00
TRINITY_DN240955_c0_g1	0.00	0.00	0.00	0.00	0.00	0.00	0.00	0.00	0.00	0.00
TRINITY_DN240956_c0_g1	0.00	0.00	0.00	55.61	114.52	0.00	0.00	0.00	17.66	0.00
TRINITY_DN240959_c0_g1	0.00	0.00	0.00	0.00	26.94	0.00	4.95	4.84	1.39	4.89
TRINITY_DN240959_c0_g2	0.00	0.00	0.00	0.00	20.14	10.63	0.00	0.00	8.89	0.00
TRINITY_DN240959_c0_g3	0.00	4.61	0.00	0.00	0.00	0.00	0.00	0.00	5.24	0.00
TRINITY_DN240959_c0_g4	0.00	0.00	0.00	1.74	0.97	0.00	0.00	1.77	1.83	0.00
TRINITY_DN24095_c0_g1	0.00	31.75	76.03	30.93	78.09	17.26	7.77	15.08	151.86	1.45
TRINITY_DN24095_c0_g4	0.00	16.65	10.05	0.00	0.00	0.00	0.00	0.00	0.00	0.00
TRINITY_DN24095_c1_g1	0.00	0.00	0.00	0.00	0.00	0.00	0.00	0.00	22.15	0.00
TRINITY_DN240960_c0_g1	0.00	0.00	0.00	0.00	0.00	0.00	0.00	0.00	0.00	0.00
TRINITY_DN240961_c0_g1	0.00	3.34	0.00	4.91	8.14	0.00	0.00	0.00	0.00	0.00
TRINITY_DN240961_c0_g2	0.00	0.00	0.00	0.00	0.00	0.00	0.00	0.00	0.00	0.00
TRINITY_DN240962_c2_g1	0.00	0.00	8.56	0.00	0.00	6.43	1.96	0.00	0.00	0.00
TRINITY_DN240963_c0_g1	0.00	0.00	0.00	0.00	13.81	0.00	0.00	0.00	0.00	0.00
TRINITY_DN240965_c0_g1	0.00	0.00	0.00	0.00	0.00	0.00	0.00	0.00	0.00	0.00
TRINITY_DN240965_c1_g1	0.00	0.00	0.00	8.48	0.00	0.00	0.00	0.00	0.00	0.00
TRINITY_DN240966_c2_g1	0.00	0.00	0.00	0.00	75.00	0.00	0.00	0.00	0.00	0.00
TRINITY_DN240966_c3_g1	0.00	0.00	0.00	0.00	0.00	0.00	0.00	0.00	0.00	0.00
TRINITY_DN240967_c0_g1	0.00	0.00	0.00	0.00	15.49	0.00	0.00	0.00	0.00	0.00
TRINITY_DN240967_c1_g1	0.00	0.00	0.00	8.90	0.00	0.00	0.00	0.00	0.00	0.00
TRINITY_DN240967_c2_g1	0.00	6.87	0.00	4.99	8.42	0.00	7.46	0.00	31.31	0.00
TRINITY_DN240969_c0_g2	0.00	10.38	0.00	0.00	0.00	0.00	0.00	0.00	0.00	0.00
TRINITY_DN240969_c0_g3	0.00	0.00	0.00	0.00	0.00	0.00	0.00	0.00	0.00	0.00
TRINITY_DN240969_c0_g4	0.00	0.00	0.00	0.00	0.00	3.28	0.00	0.00	3.09	0.00
TRINITY_DN240969_c1_g1	0.00	0.00	0.00	17.65	0.00	0.00	0.00	0.00	0.00	0.00
TRINITY_DN240969_c2_g1	0.00	0.00	61.51	0.00	25.22	0.00	0.00	0.00	0.00	0.00
TRINITY_DN24096_c0_g1	0.00	0.00	8.38	17.66	3.84	0.00	0.00	0.00	48.45	0.00
TRINITY_DN24096_c0_g2	0.00	13.00	17.17	0.00	59.00	11.21	12.29	22.46	28.69	0.00
TRINITY_DN240970_c0_g1	0.00	0.00	0.00	0.00	0.00	0.00	0.00	0.00	14.26	0.00
TRINITY_DN240972_c0_g1	0.00	0.00	0.00	0.00	0.00	0.00	0.00	0.00	14.13	0.00
TRINITY_DN240975_c0_g1	0.00	0.00	0.00	0.00	0.00	0.00	0.00	3.56	0.00	0.00
TRINITY_DN240975_c1_g1	0.00	0.00	0.00	0.00	0.00	0.00	0.00	3.88	0.00	0.00
TRINITY_DN240976_c0_g1	0.00	0.00	0.00	0.00	0.00	0.00	0.00	0.00	12.54	0.00
TRINITY_DN240976_c1_g1	0.00	0.00	0.00	0.00	0.00	0.00	0.00	0.00	0.00	0.00
TRINITY_DN240976_c2_g1	0.00	0.00	0.00	0.00	0.00	0.00	0.00	0.00	0.00	0.00
TRINITY_DN240976_c7_g1	0.00	0.00	0.00	0.00	0.00	0.00	0.00	4.13	0.00	0.00
TRINITY_DN240976_c9_g1	0.00	0.00	11.57	0.00	0.00	0.00	0.00	0.00	0.00	0.00
TRINITY_DN240978_c0_g1	0.00	0.00	0.00	0.00	0.00	0.00	0.00	0.00	0.00	0.00
TRINITY_DN240979_c0_g1	0.00	0.00	0.00	0.00	0.00	0.00	0.00	0.00	15.83	0.00
TRINITY_DN24097_c0_g1	0.00	14.27	0.00	24.57	43.13	9.16	15.61	6.67	36.27	6.01
TRINITY_DN24097_c0_g2	0.00	19.29	15.68	9.35	31.47	0.00	13.98	0.00	56.91	6.93
TRINITY_DN24097_c0_g3	0.00	8.54	5.15	12.60	18.30	2.58	2.35	2.34	19.65	0.00
TRINITY_DN240980_c0_g2	0.00	0.00	0.00	6.41	15.68	0.00	0.00	0.00	0.00	0.00
TRINITY_DN240980_c0_g4	0.00	0.00	0.00	0.00	0.00	0.00	0.00	0.00	16.77	0.00
TRINITY_DN240980_c0_g5	0.00	0.00	0.00	0.00	7.83	0.00	0.00	0.00	7.28	0.00
TRINITY_DN240980_c1_g1	0.00	0.00	0.00	0.00	0.00	0.00	0.00	0.00	0.00	0.00
TRINITY_DN240981_c0_g1	0.00	5.08	0.00	7.43	6.18	0.00	0.00	0.00	0.00	0.00
TRINITY_DN240982_c0_g1	0.00	0.00	0.00	4.79	0.00	0.00	0.00	0.00	29.99	0.00
TRINITY_DN240983_c0_g1	0.00	0.00	0.00	2.81	4.66	0.00	0.00	0.00	0.00	0.00
TRINITY_DN240983_c1_g1	0.00	0.00	0.00	0.00	15.36	0.00	0.00	0.00	14.26	0.00
TRINITY_DN240985_c0_g1	0.00	0.00	0.00	0.00	0.00	0.00	0.00	0.00	0.00	0.00
TRINITY_DN240985_c0_g2	0.00	0.00	22.31	0.00	0.00	8.97	0.00	0.00	0.00	0.00
TRINITY_DN240985_c10_g1	0.00	0.00	0.00	6.79	0.00	0.00	0.00	0.00	0.00	0.00
TRINITY_DN240985_c2_g1	0.00	0.00	0.00	7.02	2.33	2.30	0.00	0.00	0.00	0.00
TRINITY_DN240985_c6_g1	0.00	0.00	0.00	0.00	0.00	0.00	0.00	0.00	0.00	0.00
TRINITY_DN240985_c8_g1	0.00	0.00	0.00	0.00	9.22	0.00	0.00	0.00	0.00	0.00
TRINITY_DN240985_c9_g1	0.00	0.00	0.00	0.00	0.00	0.00	0.00	0.00	14.48	0.00
TRINITY_DN240986_c0_g2	0.00	0.00	0.00	0.00	0.00	0.00	0.00	0.00	0.00	0.00
TRINITY_DN240986_c1_g1	0.00	0.00	0.00	0.00	16.47	0.00	0.00	0.00	15.17	0.00
TRINITY_DN240987_c0_g1	0.00	0.00	0.00	0.00	0.00	0.00	0.00	0.00	0.00	0.00
TRINITY_DN240988_c0_g1	0.00	0.00	2.98	2.57	0.00	6.95	0.00	3.09	4.65	0.00
TRINITY_DN240989_c0_g1	0.00	0.00	0.00	5.23	17.65	0.00	0.00	0.00	16.41	0.00
TRINITY_DN240989_c1_g1	0.00	0.00	0.00	0.00	0.00	0.00	0.00	0.00	15.29	0.00
TRINITY_DN24098_c0_g2	0.00	16.34	0.00	0.00	7.03	0.00	0.00	0.00	19.67	0.00
TRINITY_DN24098_c1_g2	0.00	1.81	3.80	2.01	14.76	2.71	1.51	1.54	26.03	0.00
TRINITY_DN24098_c3_g1	0.00	0.00	0.00	0.00	0.00	0.00	0.00	0.00	0.00	0.00
TRINITY_DN24098_c3_g2	0.00	0.00	17.28	3.47	0.00	0.00	0.00	0.00	0.00	0.00
TRINITY_DN24098_c4_g1	0.00	3.16	3.83	0.00	0.00	9.08	0.00	0.00	18.04	3.41
TRINITY_DN24098_c6_g1	0.00	0.00	19.19	11.57	0.00	0.00	0.00	0.00	0.00	0.00
TRINITY_DN240990_c0_g1	0.00	0.00	0.00	22.11	11.53	14.93	0.00	6.49	13.80	0.00
TRINITY_DN240990_c0_g2	0.00	0.00	0.00	0.00	0.00	0.00	0.00	0.00	28.96	0.00
TRINITY_DN240991_c0_g1	0.00	0.00	0.00	0.00	0.00	0.00	0.00	0.00	0.00	0.00
TRINITY_DN240991_c0_g3	0.00	0.00	8.84	0.00	26.73	0.00	0.00	0.00	0.00	0.00
TRINITY_DN240992_c0_g1	0.00	0.00	0.00	0.00	3.04	2.97	0.00	0.00	5.74	0.00
TRINITY_DN240992_c1_g1	0.00	0.00	0.00	6.75	0.00	0.00	0.00	0.00	0.00	0.00
TRINITY_DN240992_c2_g1	0.00	0.00	0.00	3.08	0.00	0.00	2.68	0.00	0.00	0.00
TRINITY_DN240992_c3_g1	0.00	0.00	0.00	0.00	0.00	0.00	0.00	0.00	0.00	0.00
TRINITY_DN240992_c4_g1	0.00	0.00	10.82	0.00	0.00	0.00	0.00	4.77	0.00	0.00
TRINITY_DN240992_c5_g1	0.00	0.00	0.00	1.94	44.35	0.00	0.00	0.00	13.71	0.00
TRINITY_DN240993_c0_g1	0.00	0.00	0.00	0.00	0.00	33.38	0.00	0.00	0.00	0.00
TRINITY_DN240993_c2_g1	0.00	0.00	0.00	9.47	0.00	0.00	0.00	0.00	14.95	0.00
TRINITY_DN240993_c4_g1	0.00	0.00	0.00	0.00	0.00	0.00	0.00	0.00	17.50	0.00
TRINITY_DN240994_c0_g1	0.00	10.32	24.78	0.00	8.71	6.08	0.00	0.00	5.64	0.00
TRINITY_DN240994_c1_g1	0.00	0.00	0.00	0.00	0.00	0.00	0.00	0.00	0.00	0.00
TRINITY_DN240996_c0_g1	0.00	0.00	0.00	0.00	0.00	0.00	0.00	0.00	3.51	0.00
TRINITY_DN240996_c1_g1	0.00	0.00	0.00	0.00	0.00	0.00	0.00	0.00	0.00	0.00
TRINITY_DN240996_c1_g2	0.00	0.00	0.00	0.00	0.00	0.00	0.00	0.00	23.20	0.00
TRINITY_DN240996_c1_g4	0.00	0.00	4.55	5.51	0.00	0.00	0.00	0.00	0.00	4.05
TRINITY_DN240996_c2_g3	0.00	0.00	57.18	5.70	0.00	0.00	0.00	0.00	8.99	0.00
TRINITY_DN240996_c3_g1	0.00	0.00	0.00	7.36	0.00	0.00	10.99	11.00	11.59	0.00
TRINITY_DN240996_c4_g1	0.00	0.00	0.00	0.00	0.00	0.00	0.00	0.00	0.00	0.00
TRINITY_DN240996_c7_g1	0.00	0.00	73.97	0.00	19.09	0.00	0.00	0.00	17.66	0.00
TRINITY_DN240997_c0_g2	0.00	5.90	0.00	8.61	14.40	0.00	0.00	0.00	0.00	0.00
TRINITY_DN240997_c0_g3	0.00	0.00	5.43	9.83	0.00	5.47	0.00	0.00	10.18	0.00
TRINITY_DN240997_c0_g4	0.00	4.36	3.50	2.15	8.95	0.00	0.00	0.00	0.00	0.00
TRINITY_DN240997_c1_g1	0.00	0.00	0.00	6.30	0.00	0.00	0.00	0.00	0.00	0.00
TRINITY_DN240997_c4_g1	0.00	0.00	0.00	8.17	0.00	0.00	0.00	0.00	0.00	0.00
TRINITY_DN240997_c5_g1	0.00	0.00	0.00	0.00	0.00	0.00	0.00	0.00	0.00	0.00
TRINITY_DN240997_c6_g1	0.00	0.00	0.00	0.00	0.00	0.00	0.00	0.00	0.00	0.00
TRINITY_DN240997_c7_g1	0.00	0.00	0.00	0.00	0.00	15.39	0.00	0.00	0.00	0.00
TRINITY_DN240998_c2_g1	0.00	0.00	0.00	0.00	0.00	0.00	0.00	0.00	0.00	0.00
TRINITY_DN240998_c4_g1	0.00	0.00	0.00	0.00	0.00	0.00	0.00	0.00	0.00	0.00
TRINITY_DN240998_c8_g1	0.00	0.00	0.00	0.00	0.00	0.00	0.00	0.00	0.00	0.00
TRINITY_DN240999_c0_g1	0.00	0.00	0.00	0.00	56.19	0.00	0.00	0.00	0.00	16.91
TRINITY_DN24099_c0_g1	0.00	0.00	0.00	4.99	23.60	0.00	0.00	7.63	24.28	0.00
TRINITY_DN24099_c0_g2	0.00	0.00	0.00	0.00	0.00	0.00	0.00	0.00	10.56	0.00
TRINITY_DN24099_c1_g1	0.00	8.14	9.19	7.36	13.21	5.59	0.00	1.73	22.28	0.00
TRINITY_DN24099_c2_g1	0.00	0.00	15.89	6.00	24.26	0.00	13.39	0.00	0.00	0.00
TRINITY_DN24099_c3_g1	0.00	0.00	0.00	0.00	0.00	0.00	0.00	0.00	0.00	2.49
TRINITY_DN24099_c4_g1	0.00	0.00	0.00	0.00	0.00	0.00	0.00	0.00	0.00	0.00
TRINITY_DN24099_c6_g1	0.00	0.00	0.00	0.00	0.00	0.00	0.00	0.00	0.00	0.00
TRINITY_DN2409_c0_g1	25.82	171.55	267.31	341.63	560.36	185.97	109.45	126.72	1071.25	25.86
TRINITY_DN2409_c10_g1	0.00	0.00	23.29	34.86	0.00	0.00	0.00	0.00	0.00	0.00
TRINITY_DN2409_c4_g1	0.00	0.00	0.00	0.00	18.76	0.00	0.00	0.00	0.00	0.00
TRINITY_DN2409_c7_g1	0.00	0.00	0.00	8.07	0.00	0.00	0.00	0.00	0.00	0.00
TRINITY_DN2409_c8_g1	0.00	0.00	9.93	0.00	9.97	0.00	0.00	0.00	15.64	0.00
TRINITY_DN240_c0_g1	8.14	114.45	299.87	213.11	528.36	141.92	94.13	126.17	526.38	28.29
TRINITY_DN240_c12_g1	3.81	86.70	315.54	60.49	454.04	148.26	24.27	72.13	360.22	14.80
TRINITY_DN240_c1_g1	3.51	68.83	202.90	126.74	218.33	81.82	99.07	45.04	467.48	6.32
TRINITY_DN240_c1_g2	12.04	163.53	273.39	215.38	549.85	172.58	78.99	88.36	509.75	28.26
TRINITY_DN240_c45_g1	0.00	34.54	0.00	0.00	0.00	0.00	0.00	0.00	0.00	0.00
TRINITY_DN240_c50_g1	0.00	0.00	0.00	0.00	0.00	0.00	0.00	0.00	0.00	0.00
TRINITY_DN240_c51_g2	0.00	0.00	0.00	11.57	0.00	0.00	0.00	0.00	18.33	0.00
TRINITY_DN240_c5_g1	0.00	0.00	0.00	0.00	0.00	0.00	0.00	0.00	62.11	14.57
TRINITY_DN241000_c0_g1	0.00	0.00	0.00	0.00	11.18	0.00	2.20	2.19	0.00	0.00
TRINITY_DN241001_c0_g1	0.00	0.00	0.00	0.00	8.78	0.00	0.00	0.00	0.00	0.00
TRINITY_DN241002_c1_g1	0.00	0.00	0.00	0.00	0.00	0.00	0.00	0.00	0.00	0.00
TRINITY_DN241005_c0_g1	0.00	0.00	0.00	0.00	0.00	0.00	0.00	0.00	0.00	0.00
TRINITY_DN241005_c1_g1	0.00	0.00	5.36	3.29	2.74	5.29	1.64	0.00	5.16	0.00
TRINITY_DN241007_c0_g1	0.00	0.00	0.00	0.00	0.00	0.00	0.00	0.00	0.00	0.00
TRINITY_DN241008_c1_g1	0.00	0.00	2.65	0.00	4.08	3.97	1.22	4.93	3.84	0.00
TRINITY_DN241009_c0_g1	0.00	0.00	0.00	0.00	0.00	0.00	0.00	0.00	30.15	0.00
TRINITY_DN241010_c0_g1	0.00	13.48	0.00	0.00	0.00	0.00	0.00	0.00	0.00	0.00
TRINITY_DN241011_c0_g1	0.00	0.00	0.00	0.00	8.37	0.00	0.00	0.00	7.78	0.00
TRINITY_DN241011_c1_g1	0.00	13.12	15.75	0.00	0.00	0.00	0.00	0.00	0.00	0.00
TRINITY_DN241012_c0_g4	0.00	0.00	0.00	0.00	0.00	0.00	0.00	0.00	0.00	0.00
TRINITY_DN241012_c1_g1	0.00	2.93	0.00	0.00	3.84	0.00	0.00	0.00	0.00	0.00
TRINITY_DN241012_c3_g1	0.00	0.00	0.00	0.00	0.00	0.00	0.00	0.00	13.12	0.00
TRINITY_DN241012_c5_g1	0.00	0.00	0.00	0.00	0.00	0.00	0.00	0.00	0.00	0.00
TRINITY_DN241014_c0_g1	0.00	0.00	0.00	0.00	0.00	0.00	0.00	0.00	0.00	0.00
TRINITY_DN241014_c1_g1	0.00	0.00	0.00	0.00	0.00	0.00	0.00	0.00	0.00	0.00
TRINITY_DN241015_c0_g2	0.00	0.00	19.40	11.66	0.00	0.00	0.00	0.00	0.00	0.00
TRINITY_DN241016_c0_g1	0.00	10.26	0.00	6.46	41.87	18.01	0.00	0.00	0.00	0.00
TRINITY_DN241016_c1_g1	0.00	0.00	0.00	0.00	0.00	0.00	0.00	0.00	0.00	0.00
TRINITY_DN241018_c0_g1	0.00	0.00	0.00	0.00	0.00	0.00	0.00	14.99	15.68	0.00
TRINITY_DN241019_c1_g1	0.00	2.27	0.00	1.68	0.00	1.36	0.00	0.00	15.82	1.25
TRINITY_DN24101_c1_g1	1.98	51.05	106.71	46.85	242.72	39.71	17.76	61.88	493.59	14.65
TRINITY_DN24101_c1_g2	0.00	87.16	101.93	71.95	439.08	59.02	38.34	75.42	529.12	3.38
TRINITY_DN24101_c2_g1	0.00	6.05	10.29	55.76	46.65	5.47	0.00	4.94	34.65	1.33
TRINITY_DN24101_c2_g2	0.00	0.00	0.00	13.43	11.13	25.50	11.57	2.50	0.00	0.00
TRINITY_DN24101_c3_g1	0.00	0.00	0.00	0.00	0.00	0.00	16.45	0.00	0.00	0.00
TRINITY_DN24101_c7_g1	0.00	0.00	0.00	0.00	0.00	0.00	0.00	0.00	0.00	0.00
TRINITY_DN241021_c1_g1	0.00	14.57	0.00	2.15	3.55	0.00	0.00	0.00	3.33	0.00
TRINITY_DN241023_c0_g1	0.00	0.00	0.00	0.00	0.00	0.00	0.00	0.00	0.00	0.00
TRINITY_DN241024_c1_g1	0.00	0.00	0.00	0.00	0.00	0.00	0.00	0.00	0.00	0.00
TRINITY_DN241025_c0_g1	0.00	0.00	0.00	0.00	0.00	0.00	0.00	0.00	0.00	0.00
TRINITY_DN241026_c10_g1	0.00	0.00	0.00	0.00	0.00	0.00	0.00	0.00	0.00	0.00
TRINITY_DN241026_c7_g1	0.00	0.00	0.00	0.00	0.00	0.00	0.00	0.00	0.00	0.00
TRINITY_DN241026_c9_g1	0.00	0.00	0.00	0.00	0.00	0.00	0.00	0.00	0.00	0.00
TRINITY_DN241028_c0_g1	0.00	0.00	6.42	2.67	11.47	3.35	0.00	1.99	15.63	1.60
TRINITY_DN241028_c0_g2	0.00	0.00	0.00	0.00	89.01	0.00	0.00	0.00	0.00	0.00
TRINITY_DN241029_c0_g1	0.00	0.00	0.00	0.00	0.00	0.00	0.00	0.00	0.00	0.00
TRINITY_DN24102_c0_g1	1.35	10.30	2.30	5.71	23.88	4.62	3.56	2.73	7.53	3.66
TRINITY_DN24102_c1_g1	0.00	0.00	0.00	0.00	0.00	0.00	0.00	0.00	0.00	0.00
TRINITY_DN24102_c4_g1	0.00	0.00	0.00	0.00	0.00	0.00	0.00	0.00	0.00	0.00
TRINITY_DN24102_c5_g1	0.00	0.00	0.00	0.00	28.15	0.00	0.00	2.89	14.88	0.00
TRINITY_DN24102_c9_g1	0.00	0.00	0.00	0.00	0.00	0.00	0.00	0.00	0.00	0.00
TRINITY_DN241032_c1_g1	0.00	0.00	0.00	0.00	0.00	0.00	0.00	0.00	0.00	0.00
TRINITY_DN241033_c0_g1	0.00	0.00	0.00	0.00	0.00	0.00	0.00	0.00	0.00	0.00
TRINITY_DN241034_c1_g1	0.00	0.00	29.46	0.00	0.00	0.00	0.00	0.00	0.00	0.00
TRINITY_DN241035_c0_g1	0.00	0.00	0.00	0.00	0.00	0.00	0.00	18.17	0.00	0.00
TRINITY_DN241036_c0_g1	0.00	0.00	0.00	0.00	0.00	0.00	0.00	0.00	0.00	0.00
TRINITY_DN241036_c0_g2	0.00	0.00	0.00	0.00	0.00	0.00	0.00	0.00	0.00	0.00
TRINITY_DN241036_c2_g1	0.00	0.00	0.00	0.00	0.00	0.00	0.00	0.00	0.00	0.00
TRINITY_DN241036_c3_g1	0.00	14.73	0.00	32.01	0.00	0.00	0.00	0.00	0.00	0.00
TRINITY_DN241036_c5_g1	0.00	0.00	0.00	0.00	0.00	0.00	0.00	0.00	0.00	0.00
TRINITY_DN241036_c8_g1	0.00	0.00	0.00	0.00	42.32	0.00	0.00	0.00	13.12	0.00
TRINITY_DN241038_c0_g1	0.00	0.00	0.00	0.00	0.00	0.00	0.00	0.00	0.00	0.00
TRINITY_DN241038_c0_g2	0.00	0.00	0.00	0.00	0.00	0.00	0.00	0.00	0.00	0.00
TRINITY_DN24103_c0_g1	0.00	2.60	0.00	2.62	5.32	4.69	0.00	0.00	7.08	1.43
TRINITY_DN24103_c1_g1	0.00	1.67	2.01	0.00	2.05	4.02	0.00	0.00	0.00	0.00
TRINITY_DN24103_c2_g1	0.00	0.00	0.00	2.08	0.00	17.18	0.00	6.12	0.00	0.00
TRINITY_DN241041_c2_g1	0.00	12.03	0.00	0.00	0.00	0.00	0.00	0.00	0.00	0.00
TRINITY_DN241042_c0_g1	0.00	0.00	0.00	0.00	0.00	0.00	0.00	0.00	6.46	0.00
TRINITY_DN241043_c2_g1	0.00	0.00	0.00	3.34	0.00	0.00	0.00	4.88	15.55	0.00
TRINITY_DN241045_c0_g1	0.00	0.00	0.00	0.00	0.00	0.00	0.00	0.00	0.00	0.00
TRINITY_DN241045_c0_g2	0.00	0.00	1.87	2.29	0.00	0.00	3.42	0.00	1.80	0.00
TRINITY_DN241045_c0_g4	0.00	0.00	0.00	0.00	0.00	0.00	0.00	0.00	11.20	0.00
TRINITY_DN241045_c1_g1	0.00	0.00	0.00	0.00	0.00	0.00	2.36	0.00	3.79	0.00
TRINITY_DN241045_c3_g1	0.00	0.00	7.01	0.00	30.05	0.00	0.00	0.00	0.00	0.00
TRINITY_DN241045_c4_g1	0.00	0.00	0.00	3.09	20.53	0.00	4.61	0.00	0.00	0.00
TRINITY_DN241046_c0_g1	0.00	0.00	0.00	0.00	0.00	0.00	0.00	0.00	0.00	0.00
TRINITY_DN241046_c2_g2	0.00	0.00	0.00	0.00	15.13	0.00	0.00	13.36	29.16	0.00
TRINITY_DN241046_c3_g1	0.00	0.00	0.00	0.00	0.00	0.00	20.77	0.00	49.00	0.00
TRINITY_DN241046_c4_g1	0.00	19.71	0.00	35.54	0.00	0.00	0.00	10.63	16.95	0.00
TRINITY_DN241046_c5_g1	0.00	0.00	0.00	0.00	0.00	0.00	0.00	0.00	0.00	0.00
TRINITY_DN241046_c6_g1	0.00	0.00	0.00	10.54	0.00	0.00	0.00	0.00	0.00	0.00
TRINITY_DN241047_c0_g1	0.00	0.00	0.00	0.00	0.00	0.00	0.00	0.00	0.00	0.00
TRINITY_DN241048_c0_g1	0.00	0.00	0.00	0.00	0.00	0.00	0.00	0.00	0.00	0.00
TRINITY_DN241051_c0_g1	0.00	3.66	2.93	4.10	0.00	0.00	1.35	0.00	9.92	1.34
TRINITY_DN241052_c0_g1	0.00	0.00	0.00	7.64	0.00	0.00	0.00	0.00	0.00	0.00
TRINITY_DN241052_c1_g1	0.00	0.00	0.00	5.28	0.00	0.00	0.00	0.00	62.22	0.00
TRINITY_DN241053_c0_g1	0.00	0.00	0.00	0.00	0.00	0.00	0.00	0.00	0.00	0.00
TRINITY_DN241053_c0_g3	0.00	0.00	0.00	0.00	0.00	0.00	0.00	0.00	46.27	0.00
TRINITY_DN241053_c0_g4	0.00	0.00	0.00	0.00	0.00	0.00	0.00	0.00	0.00	0.00
TRINITY_DN241053_c0_g5	0.00	0.00	0.00	0.00	0.00	0.00	0.00	0.00	0.00	0.00
TRINITY_DN241054_c0_g1	0.00	0.00	0.00	7.42	0.00	0.00	0.00	0.00	0.00	0.00
TRINITY_DN241054_c0_g2	0.00	0.00	0.00	0.00	0.00	0.00	0.00	0.00	0.00	0.00
TRINITY_DN241055_c0_g1	0.00	0.00	0.00	0.00	0.00	0.00	0.00	0.00	0.00	0.00
TRINITY_DN241055_c1_g1	0.00	0.00	0.00	0.00	0.00	0.00	0.00	0.00	0.00	0.00
TRINITY_DN241056_c0_g1	0.00	0.00	0.00	0.00	0.00	0.00	0.00	0.00	0.00	0.00
TRINITY_DN241057_c1_g1	0.00	0.00	0.00	0.00	0.00	0.00	0.00	0.00	0.00	0.00
TRINITY_DN241058_c1_g1	0.00	0.00	17.28	0.00	0.00	0.00	0.00	0.00	32.82	0.00
TRINITY_DN241059_c0_g1	0.00	0.00	0.00	19.10	0.00	0.00	0.00	0.00	15.07	0.00
TRINITY_DN24105_c0_g1	0.00	3.78	0.54	2.72	17.26	5.68	4.83	0.00	7.19	5.03
TRINITY_DN24105_c0_g2	0.00	2.80	10.05	1.08	10.48	4.45	0.00	0.00	32.36	1.37
TRINITY_DN24105_c10_g1	0.00	0.00	0.00	0.00	1.25	0.00	0.00	0.00	0.00	0.00
TRINITY_DN24105_c2_g1	0.00	0.00	0.00	0.00	0.00	0.00	0.00	0.00	0.00	12.28
TRINITY_DN241061_c0_g1	0.00	0.00	0.00	0.00	0.00	0.00	0.00	0.00	0.00	0.00
TRINITY_DN241063_c0_g1	0.00	0.00	0.00	0.00	0.00	0.00	0.00	0.00	0.00	0.00
TRINITY_DN241067_c0_g1	0.00	0.00	4.74	0.00	0.00	14.31	0.00	0.00	0.00	0.00
TRINITY_DN24106_c0_g2	20.17	19.28	41.09	22.73	51.61	7.34	8.77	31.22	107.50	8.71
TRINITY_DN241071_c0_g1	0.00	0.00	0.00	0.00	0.00	0.00	0.00	0.00	0.00	0.00
TRINITY_DN241071_c1_g1	0.00	0.00	0.00	0.00	0.00	0.00	0.00	0.00	2.14	0.00
TRINITY_DN241071_c2_g1	0.00	0.00	0.00	0.00	0.00	0.00	0.00	0.00	0.00	0.00
TRINITY_DN241071_c3_g1	0.00	32.73	26.20	0.00	0.00	0.00	0.00	0.00	0.00	0.00
TRINITY_DN241071_c4_g1	0.00	0.00	16.25	0.00	0.00	0.00	0.00	0.00	0.00	0.00
TRINITY_DN241072_c0_g1	0.00	0.00	14.17	0.00	14.54	0.00	0.00	0.00	0.00	0.00
TRINITY_DN241072_c1_g1	0.00	1.59	3.54	0.00	7.32	0.00	0.00	0.00	3.47	0.00
TRINITY_DN241074_c0_g1	0.00	5.12	18.70	0.00	0.00	0.00	0.00	0.00	0.00	0.00
TRINITY_DN241074_c1_g1	0.00	9.13	0.00	32.90	58.61	43.67	0.00	9.80	31.11	0.00
TRINITY_DN241074_c2_g1	0.00	0.00	0.00	0.00	0.00	6.68	0.00	0.00	6.19	0.00
TRINITY_DN241074_c3_g1	0.00	0.00	0.00	0.00	0.00	0.00	0.00	0.00	0.00	0.00
TRINITY_DN241074_c4_g1	0.00	0.00	0.00	0.00	0.00	0.00	0.00	0.00	0.00	0.00
TRINITY_DN241074_c5_g1	0.00	0.00	0.00	0.00	17.36	0.00	0.00	0.00	0.00	0.00
TRINITY_DN241074_c9_g1	0.00	0.00	0.00	22.24	19.09	0.00	0.00	0.00	0.00	0.00
TRINITY_DN241075_c0_g1	0.00	0.00	0.00	0.00	0.00	0.62	0.00	0.00	0.00	0.00
TRINITY_DN241075_c1_g1	0.00	0.00	1.67	0.00	0.00	3.34	0.00	1.54	6.57	0.00
TRINITY_DN241076_c0_g1	0.00	0.00	0.00	0.00	0.00	0.00	0.00	0.00	6.08	0.00
TRINITY_DN241078_c0_g1	0.00	0.00	0.00	0.00	0.00	0.00	0.00	0.00	10.01	0.00
TRINITY_DN241079_c0_g1	0.00	1.15	0.00	2.21	4.26	1.38	1.27	0.00	14.73	0.00
TRINITY_DN24107_c0_g1	0.00	0.00	0.00	0.00	0.00	0.00	0.00	0.00	0.00	0.00
TRINITY_DN24107_c0_g2	0.00	0.00	0.00	0.00	0.00	0.00	0.00	0.00	0.00	0.00
TRINITY_DN24107_c0_g3	0.00	0.00	0.00	3.46	0.00	0.00	0.00	0.00	2.72	0.00
TRINITY_DN24107_c1_g1	0.00	9.42	22.71	6.86	9.24	0.00	8.31	0.00	44.37	0.00
TRINITY_DN24107_c1_g2	0.00	12.57	12.59	12.20	11.33	9.07	2.14	3.58	32.46	0.00
TRINITY_DN24107_c2_g1	0.00	0.00	0.00	0.00	0.00	0.00	0.00	0.00	0.00	0.00
TRINITY_DN24107_c4_g1	0.00	0.00	0.00	0.00	0.00	0.00	0.00	0.00	14.82	0.00
TRINITY_DN24107_c4_g2	0.00	0.00	0.00	16.92	0.00	0.00	0.00	0.00	0.00	0.00
TRINITY_DN241080_c0_g1	0.00	0.00	0.00	0.00	3.20	3.18	0.00	2.84	18.01	0.00
TRINITY_DN241080_c1_g1	0.00	0.00	0.00	0.00	19.84	0.00	0.00	0.00	0.00	0.00
TRINITY_DN241081_c0_g1	0.00	0.00	0.00	3.94	0.00	0.00	0.00	0.00	26.75	0.00
TRINITY_DN241082_c0_g1	0.00	0.00	0.00	0.00	0.00	0.00	0.00	0.00	14.82	0.00
TRINITY_DN241082_c1_g1	0.00	0.00	0.00	6.49	11.39	0.00	0.00	0.00	10.47	0.00
TRINITY_DN241083_c0_g2	0.00	0.00	27.15	0.00	0.00	0.00	0.00	0.00	0.00	0.00
TRINITY_DN241083_c1_g1	0.00	0.00	0.00	0.00	0.00	0.00	0.00	0.00	0.00	0.00
TRINITY_DN241083_c2_g1	0.00	0.00	0.00	0.00	0.00	0.00	0.00	0.00	0.00	0.00
TRINITY_DN241084_c0_g1	0.00	0.00	1.73	0.00	0.00	1.73	0.00	0.00	26.02	0.00
TRINITY_DN241084_c2_g1	6.64	0.00	39.37	0.00	0.00	7.94	0.00	13.83	44.09	0.00
TRINITY_DN241084_c3_g1	0.00	0.00	25.23	7.16	24.32	0.00	0.00	0.00	45.09	0.00
TRINITY_DN241085_c0_g1	0.00	0.00	0.00	0.00	0.00	0.00	0.00	0.00	0.00	0.00
TRINITY_DN241086_c0_g1	0.00	5.21	0.00	0.00	38.09	0.00	0.00	0.00	11.85	5.63
TRINITY_DN241087_c1_g1	0.00	0.00	0.00	0.00	0.00	0.00	0.00	0.00	0.00	0.00
TRINITY_DN241088_c0_g1	24.08	89.53	123.04	266.17	583.42	98.51	162.67	125.37	438.75	26.80
TRINITY_DN241088_c1_g1	0.00	0.00	0.00	0.00	0.00	0.00	0.00	0.00	0.00	0.00
TRINITY_DN241088_c1_g2	0.00	0.00	0.00	0.00	0.00	0.00	16.78	0.00	0.00	0.00
TRINITY_DN241088_c2_g1	0.00	0.00	0.00	0.00	0.00	13.55	0.00	0.00	0.00	0.00
TRINITY_DN241089_c0_g1	0.00	8.60	52.05	20.26	52.17	48.79	6.71	6.59	88.50	0.00
TRINITY_DN24108_c0_g2	0.00	0.00	0.00	0.00	6.75	0.00	0.00	0.00	0.00	0.00
TRINITY_DN24108_c0_g3	0.00	2.25	8.15	4.98	22.03	5.45	12.40	12.29	20.70	0.00
TRINITY_DN24108_c0_g4	0.00	2.64	6.37	0.00	0.00	0.00	2.91	0.00	6.05	0.00
TRINITY_DN24108_c2_g1	0.00	0.00	0.00	5.24	0.00	0.00	0.00	0.00	20.62	0.00
TRINITY_DN24108_c3_g1	0.00	0.00	0.00	3.28	7.22	0.00	0.00	0.00	0.00	0.00
TRINITY_DN24108_c4_g1	0.00	0.00	0.00	0.00	11.10	0.00	0.00	0.00	0.00	0.00
TRINITY_DN241092_c0_g1	0.00	0.00	0.00	0.00	1.53	1.49	0.00	0.00	1.44	0.00
TRINITY_DN241093_c1_g1	0.00	0.00	0.00	0.00	0.00	5.24	0.00	0.00	14.65	0.00
TRINITY_DN241093_c3_g1	0.00	0.00	0.00	0.00	0.00	0.00	0.00	0.00	0.00	0.00
TRINITY_DN241094_c1_g1	0.00	0.00	0.00	0.00	0.00	0.00	0.00	0.00	13.50	0.00
TRINITY_DN241095_c0_g1	5.91	82.09	237.82	170.40	388.42	98.89	84.60	72.33	507.05	28.02
TRINITY_DN241095_c0_g2	3.28	0.00	3.91	4.75	11.81	3.93	7.08	3.48	44.66	3.48
TRINITY_DN241095_c0_g3	0.00	11.64	12.72	6.70	27.31	10.87	3.33	2.25	38.99	0.00
TRINITY_DN241095_c1_g1	0.00	0.00	0.00	0.00	18.34	0.00	0.00	0.00	8.52	0.00
TRINITY_DN241096_c0_g1	0.00	0.00	0.00	0.00	0.00	0.00	0.00	0.00	0.00	0.00
TRINITY_DN241096_c1_g1	0.00	0.00	15.21	0.00	0.00	0.00	0.00	0.00	0.00	0.00
TRINITY_DN241096_c2_g1	0.00	0.00	0.00	0.00	0.00	0.00	0.00	0.00	0.00	0.00
TRINITY_DN241096_c4_g1	0.00	0.00	0.00	0.00	9.71	0.00	0.00	0.00	0.00	0.00
TRINITY_DN241097_c1_g1	0.00	0.00	0.00	0.00	0.00	0.00	0.00	0.00	0.00	0.00
TRINITY_DN241098_c0_g1	0.00	24.98	0.00	0.00	30.73	0.00	0.00	0.00	199.59	13.34
TRINITY_DN24109_c0_g1	0.00	10.81	8.30	8.49	41.50	9.99	14.35	11.29	71.85	0.00
TRINITY_DN24109_c0_g2	2.91	72.24	93.61	165.05	157.98	77.27	100.20	38.18	216.41	25.82
TRINITY_DN2410_c0_g1	0.00	26.61	27.90	29.09	22.42	0.00	0.00	16.33	26.51	0.00
TRINITY_DN2410_c1_g4	0.00	0.00	14.71	0.00	0.00	0.00	0.00	0.00	0.00	0.00
TRINITY_DN2410_c2_g1	0.00	0.00	0.00	0.00	0.00	0.00	0.00	0.00	14.59	0.00
TRINITY_DN2410_c2_g3	2.15	9.92	11.99	25.28	18.20	12.03	15.34	8.10	57.14	2.69
TRINITY_DN2410_c4_g1	0.00	0.00	0.00	0.00	0.00	0.00	0.00	0.00	0.00	0.00
TRINITY_DN2410_c7_g1	0.00	0.00	0.00	4.52	0.00	18.74	0.00	16.75	17.50	0.00
TRINITY_DN241100_c1_g1	0.00	0.00	0.00	0.00	10.81	8.01	4.87	0.00	5.08	0.00
TRINITY_DN241101_c0_g1	0.00	0.00	10.00	0.00	0.00	0.00	0.00	0.00	0.00	0.00
TRINITY_DN241101_c1_g1	0.00	0.00	0.00	0.00	0.00	0.00	0.00	0.00	0.00	0.00
TRINITY_DN241101_c3_g1	0.00	0.00	12.30	14.84	0.00	0.00	11.06	0.00	35.00	0.00
TRINITY_DN241102_c0_g1	11.87	14.68	15.05	512.47	36.22	0.00	0.00	16.84	0.00	18.70
TRINITY_DN241103_c1_g1	0.00	0.00	7.72	0.00	6.26	15.59	0.00	0.00	0.00	0.00
TRINITY_DN241104_c0_g1	0.00	4.70	0.00	0.00	0.00	0.00	0.00	0.00	0.00	0.00
TRINITY_DN241104_c1_g1	0.00	11.21	6.82	0.00	0.00	0.00	6.11	0.00	12.75	0.00
TRINITY_DN241104_c2_g1	0.00	0.00	0.00	0.00	0.00	31.48	0.00	0.00	0.00	0.00
TRINITY_DN241104_c3_g1	0.00	0.00	0.00	0.00	0.00	0.00	0.00	0.00	6.58	0.00
TRINITY_DN241105_c0_g1	0.00	18.70	0.00	0.00	17.28	0.00	0.00	0.00	8.03	0.00
TRINITY_DN241107_c0_g1	0.00	0.00	0.00	0.00	0.00	0.00	0.00	0.00	0.00	0.00
TRINITY_DN241108_c0_g1	0.00	0.00	0.00	0.00	0.00	0.00	0.00	0.00	0.00	0.00
TRINITY_DN241108_c2_g1	0.00	0.00	31.50	0.00	0.00	0.00	0.00	14.26	0.00	0.00
TRINITY_DN241109_c0_g1	0.00	0.00	0.00	0.00	0.00	0.00	0.00	0.00	11.45	0.00
TRINITY_DN24110_c0_g1	0.00	0.00	0.00	0.00	0.00	0.00	0.00	0.00	6.08	0.00
TRINITY_DN24110_c0_g3	0.62	7.75	9.56	7.01	32.53	4.65	4.94	4.91	14.27	0.00
TRINITY_DN241110_c0_g1	0.00	0.00	0.00	0.00	0.00	0.00	0.00	0.00	0.00	0.00
TRINITY_DN241110_c0_g3	0.00	0.00	0.00	0.00	0.00	31.97	0.00	0.00	0.00	0.00
TRINITY_DN241110_c1_g1	0.00	20.53	24.61	0.00	0.00	0.00	0.00	0.00	0.00	0.00
TRINITY_DN241111_c0_g1	0.00	2.81	3.39	0.00	0.00	0.00	3.09	0.00	6.42	0.00
TRINITY_DN241111_c0_g2	0.00	3.21	1.93	9.48	5.99	1.96	0.00	0.00	7.42	0.00
TRINITY_DN241111_c1_g1	0.00	0.00	0.00	0.00	0.00	0.00	0.00	0.00	18.25	0.00
TRINITY_DN241113_c0_g1	0.00	0.00	0.00	0.00	14.78	0.00	0.00	0.00	0.00	0.00
TRINITY_DN241113_c1_g1	0.00	0.00	0.00	0.00	0.00	0.00	0.00	0.00	0.00	0.00
TRINITY_DN241113_c2_g1	13.74	101.32	0.00	3952.30	18.40	0.00	10.08	0.00	44.64	107.47
TRINITY_DN241113_c4_g1	0.00	0.00	0.00	0.00	0.00	0.00	0.00	0.00	0.00	0.00
TRINITY_DN241114_c0_g1	0.00	0.00	0.00	1.99	17.12	0.00	0.00	0.00	0.00	0.00
TRINITY_DN241115_c1_g1	0.00	6.64	0.00	21.79	35.89	0.00	0.00	10.00	7.53	0.00
TRINITY_DN241115_c3_g1	0.00	0.00	0.00	0.00	0.00	6.45	0.00	0.00	0.00	0.00
TRINITY_DN241115_c6_g1	0.00	0.00	0.00	2.68	0.00	4.44	0.00	0.00	0.00	0.00
TRINITY_DN241118_c0_g1	0.00	0.00	0.00	0.00	0.00	0.00	0.00	0.00	0.00	0.00
TRINITY_DN241119_c0_g1	0.00	0.00	0.00	0.00	0.00	0.00	0.00	0.00	37.69	0.00
TRINITY_DN24111_c0_g1	1.05	13.53	26.85	27.19	33.79	21.66	6.57	9.22	49.58	1.48
TRINITY_DN241121_c0_g1	0.00	0.00	0.00	0.00	0.00	0.00	5.88	0.00	0.00	0.00
TRINITY_DN241121_c0_g3	0.00	18.49	22.27	0.00	0.00	0.00	0.00	0.00	10.51	0.00
TRINITY_DN241121_c1_g1	0.00	0.00	0.00	0.00	0.00	0.00	0.00	0.00	0.00	0.00
TRINITY_DN241121_c3_g1	0.00	0.00	0.00	0.00	0.00	0.00	0.00	0.00	0.00	0.00
TRINITY_DN241121_c4_g1	0.00	0.00	0.00	0.00	76.97	0.00	0.00	0.00	0.00	0.00
TRINITY_DN241122_c0_g1	0.00	0.00	0.00	10.96	0.00	0.00	0.00	0.00	25.89	0.00
TRINITY_DN241122_c0_g11	0.00	0.00	0.00	0.00	0.00	0.00	0.00	0.00	0.00	0.00
TRINITY_DN241122_c0_g2	0.00	0.00	0.00	0.00	0.00	0.00	0.00	0.00	18.84	0.00
TRINITY_DN241122_c0_g6	0.00	0.00	0.00	0.00	11.03	0.00	0.00	0.00	0.00	0.00
TRINITY_DN241122_c0_g7	0.00	0.00	11.01	0.00	0.00	0.00	3.68	3.62	7.65	3.62
TRINITY_DN241122_c0_g9	0.00	0.00	1.88	0.00	0.00	0.00	0.00	0.00	0.00	0.00
TRINITY_DN241123_c0_g1	0.00	4.29	0.00	6.29	0.00	5.24	0.00	0.00	9.77	0.00
TRINITY_DN241123_c1_g2	0.00	0.00	0.00	3.45	0.00	0.00	0.00	0.00	0.00	0.00
TRINITY_DN241123_c2_g1	0.00	0.00	0.00	0.00	0.00	0.00	0.00	0.00	0.00	0.00
TRINITY_DN241123_c3_g1	0.00	0.00	0.00	0.00	0.00	0.00	0.00	0.00	0.00	0.00
TRINITY_DN241125_c0_g1	0.00	0.00	0.00	0.00	0.00	0.00	0.00	0.00	0.00	0.00
TRINITY_DN241126_c0_g1	0.00	0.00	6.93	0.00	30.35	0.00	3.15	0.00	2.92	3.10
TRINITY_DN241126_c0_g2	0.00	0.00	0.00	9.31	0.00	0.00	6.95	0.00	0.00	0.00
TRINITY_DN241127_c0_g1	0.00	5.12	0.00	7.50	11.80	0.00	0.00	0.00	0.00	0.00
TRINITY_DN241127_c1_g1	0.00	0.00	0.00	0.00	0.00	0.00	0.00	0.00	0.00	0.00
TRINITY_DN241127_c2_g1	0.00	0.00	0.00	0.00	0.00	4.06	0.00	0.00	11.41	0.00
TRINITY_DN241127_c3_g1	0.00	2.01	7.29	0.00	7.40	0.00	0.00	0.00	2.32	0.00
TRINITY_DN241128_c0_g1	0.00	0.00	0.00	0.00	0.00	0.00	0.00	0.00	0.00	0.00
TRINITY_DN241128_c1_g1	0.00	0.00	18.49	0.00	0.00	0.00	0.00	0.00	54.33	0.00
TRINITY_DN241129_c0_g1	0.00	0.00	0.00	0.00	0.00	0.00	0.00	0.00	0.00	0.00
TRINITY_DN241129_c3_g1	0.00	0.00	0.00	0.00	0.00	0.00	0.00	0.00	10.24	0.00
TRINITY_DN24112_c0_g1	1.29	14.24	43.87	17.82	118.72	33.08	11.25	10.61	72.92	2.27
TRINITY_DN24112_c0_g2	0.00	8.69	1.37	12.54	24.66	1.37	0.00	0.00	6.61	0.00
TRINITY_DN24112_c3_g1	0.00	0.00	0.00	0.00	0.00	0.00	0.00	0.00	12.81	0.00
TRINITY_DN241132_c0_g1	0.00	0.00	0.00	0.00	0.00	0.00	0.00	0.00	18.66	0.00
TRINITY_DN241133_c0_g1	0.00	0.00	0.00	4.40	0.00	4.43	2.02	0.00	3.41	0.00
TRINITY_DN241134_c0_g2	0.00	0.00	2.43	2.97	12.34	0.00	0.00	0.00	0.00	0.00
TRINITY_DN241134_c0_g3	0.00	0.00	0.00	0.00	0.00	0.00	0.00	0.00	0.00	0.00
TRINITY_DN241134_c1_g1	0.00	0.00	0.00	0.00	7.87	0.00	0.00	0.00	0.00	0.00
TRINITY_DN241134_c1_g2	0.00	0.00	0.00	5.83	0.00	9.89	0.00	0.00	0.00	0.00
TRINITY_DN241134_c2_g1	0.00	0.00	0.00	0.00	0.00	0.00	0.00	0.00	0.00	0.00
TRINITY_DN241135_c0_g1	0.00	0.00	0.00	0.00	0.00	14.45	0.00	0.00	13.50	0.00
TRINITY_DN241136_c0_g1	0.00	0.00	19.19	0.00	0.00	0.00	0.00	0.00	0.00	0.00
TRINITY_DN241136_c1_g1	0.00	1.01	0.00	3.00	5.00	0.00	2.24	0.00	7.08	0.00
TRINITY_DN241136_c2_g1	0.00	3.91	0.00	2.74	0.00	4.55	0.00	0.00	9.26	0.27
TRINITY_DN241136_c2_g2	0.00	0.00	0.00	0.00	0.00	0.00	17.16	0.00	0.00	0.00
TRINITY_DN241136_c3_g1	0.00	0.00	0.00	0.00	0.00	0.00	0.00	0.00	0.00	0.00
TRINITY_DN241136_c5_g1	0.00	0.00	0.00	3.13	0.00	0.00	0.00	4.58	9.73	0.00
TRINITY_DN241136_c6_g1	0.00	35.34	0.00	0.00	0.00	0.00	0.00	12.73	0.00	0.00
TRINITY_DN24113_c0_g1	0.00	0.00	0.00	24.86	11.51	0.00	0.00	3.39	16.96	0.00
TRINITY_DN24113_c1_g1	0.00	0.00	0.00	0.00	51.14	0.00	0.00	0.00	0.00	0.00
TRINITY_DN241140_c0_g1	0.00	0.00	1.89	0.58	2.27	0.95	0.87	0.00	2.76	0.00
TRINITY_DN241141_c0_g1	0.00	0.00	0.00	0.00	36.99	0.00	0.00	0.00	18.66	0.00
TRINITY_DN241143_c1_g1	0.00	0.00	0.00	0.00	25.73	0.00	0.00	0.00	0.00	0.00
TRINITY_DN241144_c0_g1	0.00	0.00	0.00	0.00	0.00	0.00	0.00	0.00	0.00	0.00
TRINITY_DN241146_c0_g1	0.00	13.00	15.60	46.93	0.00	0.00	0.00	0.00	14.82	0.00
TRINITY_DN241147_c0_g1	0.00	0.00	7.72	0.00	8.05	0.00	13.77	0.00	0.00	0.00
TRINITY_DN241147_c1_g1	0.00	0.00	0.00	4.84	0.00	0.00	0.00	0.00	7.75	7.18
TRINITY_DN241147_c2_g1	0.00	0.00	0.00	2.95	32.31	7.29	0.00	0.00	0.00	0.00
TRINITY_DN241147_c3_g1	0.00	0.00	0.00	0.00	0.00	0.00	0.00	0.00	0.00	8.28
TRINITY_DN241148_c1_g1	0.00	0.00	0.00	0.00	0.00	0.00	0.00	0.00	18.66	0.00
TRINITY_DN241148_c1_g3	0.00	0.00	0.00	0.00	0.00	0.00	0.00	0.00	0.00	0.00
TRINITY_DN241148_c1_g4	0.00	0.00	0.00	0.00	0.00	0.00	0.00	0.00	0.00	0.00
TRINITY_DN241148_c2_g1	0.00	0.00	5.69	0.00	0.00	0.00	0.00	0.00	0.00	0.00
TRINITY_DN24114_c0_g1	0.00	0.00	0.00	0.00	13.72	0.00	0.00	0.00	0.00	0.00
TRINITY_DN24114_c1_g1	0.00	0.00	18.21	0.00	0.00	0.00	0.00	0.00	0.00	0.00
TRINITY_DN24114_c1_g2	0.00	0.00	0.00	0.00	0.00	0.00	0.00	0.00	0.00	0.00
TRINITY_DN241151_c0_g1	0.00	0.00	0.00	30.40	0.00	0.00	0.00	15.27	15.98	0.00
TRINITY_DN241151_c2_g1	0.00	0.00	0.00	0.00	0.00	0.00	0.00	0.00	0.00	0.00
TRINITY_DN241153_c0_g1	0.00	0.00	0.00	0.00	0.00	0.00	0.00	0.00	0.00	0.00
TRINITY_DN241153_c0_g2	0.00	0.00	0.00	0.00	0.00	0.00	0.00	0.00	0.00	0.00
TRINITY_DN241153_c1_g1	0.00	0.00	0.00	0.00	0.00	0.00	0.00	0.00	0.00	0.00
TRINITY_DN241153_c2_g1	0.00	0.00	0.00	0.00	0.00	0.00	0.00	0.00	0.00	0.00
TRINITY_DN241154_c0_g1	0.00	0.00	0.00	0.00	0.00	0.00	0.00	0.00	0.00	0.00
TRINITY_DN241156_c0_g1	0.00	0.00	0.00	0.00	0.00	0.00	0.00	0.00	4.20	0.00
TRINITY_DN241157_c0_g1	0.00	0.00	0.00	19.59	0.00	0.00	0.00	0.00	0.00	0.00
TRINITY_DN241157_c1_g1	0.00	0.00	0.00	6.04	0.00	0.00	0.00	0.00	0.00	0.00
TRINITY_DN241159_c0_g1	0.00	0.00	0.00	0.00	0.00	0.00	0.00	0.00	9.76	0.00
TRINITY_DN24115_c0_g1	0.00	58.49	93.73	6.30	0.00	0.00	24.91	10.82	0.00	2.80
TRINITY_DN24115_c1_g1	0.00	0.00	5.83	0.00	8.29	0.00	0.00	0.00	5.45	0.00
TRINITY_DN24115_c1_g2	0.00	6.99	0.00	0.00	39.89	18.59	0.00	13.22	88.88	0.00
TRINITY_DN24115_c3_g1	0.00	0.00	28.31	25.47	7.79	7.83	0.00	0.00	0.00	0.00
TRINITY_DN24115_c4_g1	0.00	0.00	11.80	24.08	35.53	19.21	17.64	5.18	70.56	0.00
TRINITY_DN241161_c0_g1	0.00	0.00	0.00	0.00	0.00	0.00	0.00	0.00	0.00	0.00
TRINITY_DN241161_c0_g2	0.00	0.00	0.00	2.56	0.00	0.00	0.00	3.75	0.00	0.00
TRINITY_DN241161_c0_g3	0.00	5.46	26.60	8.43	42.68	6.71	0.00	0.00	24.87	0.00
TRINITY_DN241161_c0_g4	0.00	0.00	0.00	6.72	7.41	7.38	3.34	3.28	0.00	3.28
TRINITY_DN241161_c0_g5	0.00	0.00	0.00	0.00	0.00	0.00	0.00	0.00	0.00	0.00
TRINITY_DN241161_c0_g6	0.00	0.00	0.00	6.70	44.81	0.00	0.00	0.00	0.00	0.00
TRINITY_DN241161_c0_g7	0.00	0.00	0.00	0.00	0.00	0.00	0.00	13.02	0.00	0.00
TRINITY_DN241161_c1_g1	0.00	0.00	0.00	0.00	0.00	0.00	0.00	0.00	0.00	0.00
TRINITY_DN241161_c1_g2	0.00	0.00	0.00	0.00	0.00	0.00	0.00	0.00	42.57	0.00
TRINITY_DN241161_c1_g3	15.90	0.00	0.00	10.67	0.00	0.00	0.00	0.00	0.00	0.00
TRINITY_DN241161_c1_g4	0.00	0.00	0.00	0.00	9.86	4.95	0.00	0.00	0.00	0.00
TRINITY_DN241161_c2_g1	0.00	0.00	0.00	0.00	0.00	0.00	0.00	0.00	0.00	0.00
TRINITY_DN241161_c2_g2	0.00	0.00	0.00	0.00	9.54	0.00	0.00	0.00	26.64	0.00
TRINITY_DN241161_c3_g1	0.00	0.00	0.00	0.00	0.00	0.00	0.00	0.00	0.00	0.00
TRINITY_DN241164_c0_g1	0.00	0.00	0.00	0.00	10.75	0.00	0.00	0.00	10.01	0.00
TRINITY_DN241164_c1_g1	0.00	4.12	10.01	3.02	0.00	0.00	0.00	4.41	0.00	0.00
TRINITY_DN241165_c0_g1	0.00	0.00	0.00	0.00	0.00	0.00	0.00	0.00	0.00	0.00
TRINITY_DN241165_c1_g1	0.00	0.00	0.00	0.00	36.46	0.00	0.00	0.00	0.00	0.00
TRINITY_DN241166_c0_g1	0.00	0.00	0.00	0.00	0.00	0.00	0.00	0.00	0.00	0.00
TRINITY_DN241167_c0_g1	0.00	9.13	0.00	6.58	0.00	0.00	0.00	0.00	10.75	0.00
TRINITY_DN241168_c0_g1	0.00	12.36	0.00	0.00	0.00	0.00	0.00	0.00	0.00	0.00
TRINITY_DN241168_c0_g2	0.00	20.84	0.00	3.52	19.78	13.45	0.00	11.78	0.18	0.00
TRINITY_DN241168_c0_g3	0.00	0.00	0.00	0.00	2.81	0.00	0.00	0.00	7.91	0.00
TRINITY_DN241168_c2_g1	0.00	0.00	0.00	0.00	9.88	0.00	0.00	0.00	0.00	0.00
TRINITY_DN241169_c0_g1	0.00	0.00	0.00	0.00	0.00	0.00	0.00	0.00	0.00	0.00
TRINITY_DN24116_c0_g1	0.00	0.00	13.96	8.42	0.00	0.00	37.52	25.28	66.55	0.00
TRINITY_DN24116_c1_g1	0.00	0.00	0.00	0.00	0.00	0.00	0.00	0.00	0.00	0.00
TRINITY_DN24116_c1_g2	0.00	0.00	0.00	0.00	0.00	0.00	0.00	0.00	0.00	0.00
TRINITY_DN24116_c3_g1	0.00	0.00	0.00	0.00	3.91	0.00	0.00	0.00	0.00	0.00
TRINITY_DN24116_c5_g1	0.00	0.00	0.00	0.00	13.05	0.00	0.00	0.00	0.00	0.00
TRINITY_DN24116_c6_g1	0.00	0.00	0.00	0.00	36.16	0.00	0.00	0.00	33.39	0.00
TRINITY_DN241171_c0_g1	0.00	0.00	0.00	0.00	0.00	0.00	0.00	0.00	0.00	0.00
TRINITY_DN241171_c1_g1	0.00	0.00	0.00	0.00	0.00	0.00	0.00	0.00	0.00	0.00
TRINITY_DN241171_c1_g4	0.00	0.00	0.00	0.00	0.00	0.00	0.00	0.00	0.00	0.00
TRINITY_DN241171_c2_g1	0.00	0.00	0.00	0.00	0.00	0.00	0.00	0.00	0.00	0.00
TRINITY_DN241173_c0_g1	0.00	0.00	11.21	0.00	0.00	0.00	0.00	0.00	0.00	0.00
TRINITY_DN241174_c0_g1	0.00	0.00	0.00	14.73	0.00	0.00	0.00	0.00	0.00	0.00
TRINITY_DN241175_c0_g1	0.00	0.00	0.00	17.80	0.00	0.00	0.00	13.36	0.00	0.00
TRINITY_DN241175_c1_g2	0.00	0.00	0.00	26.32	0.00	11.16	0.00	0.00	0.00	0.00
TRINITY_DN241176_c1_g1	0.00	0.00	0.00	0.00	9.77	0.00	0.00	0.00	0.00	0.00
TRINITY_DN241176_c2_g1	0.00	0.00	0.00	11.66	39.99	0.00	0.00	0.00	0.00	0.00
TRINITY_DN241176_c4_g1	0.00	0.00	4.97	1.70	0.83	0.00	0.00	0.00	0.00	0.00
TRINITY_DN241178_c0_g1	0.00	0.00	0.00	16.70	0.00	15.03	0.00	0.00	0.00	0.00
TRINITY_DN241178_c0_g2	0.00	14.24	17.14	61.76	77.11	34.79	0.00	15.56	125.90	0.00
TRINITY_DN241178_c1_g1	0.00	0.00	0.00	15.94	0.00	40.36	0.00	0.00	37.62	0.00
TRINITY_DN241178_c1_g2	0.00	0.00	0.00	0.00	15.01	0.00	13.08	13.24	55.65	0.00
TRINITY_DN241178_c4_g1	0.00	0.00	0.00	0.00	0.00	0.00	0.00	0.00	0.00	0.00
TRINITY_DN241178_c5_g1	0.00	0.00	13.64	0.00	0.00	0.00	0.00	0.00	0.00	0.00
TRINITY_DN241178_c6_g1	0.00	0.00	3.44	2.09	0.00	0.00	0.00	0.00	0.70	0.00
TRINITY_DN241179_c0_g1	0.00	1.03	2.47	0.76	1.27	1.23	0.00	0.00	1.20	1.14
TRINITY_DN24117_c0_g1	2.97	27.08	67.82	47.11	105.45	39.93	13.45	17.15	120.24	5.11
TRINITY_DN24117_c0_g2	0.50	0.96	11.15	15.53	15.05	2.86	3.19	2.29	9.20	0.00
TRINITY_DN24117_c0_g3	0.00	22.86	0.00	7.53	37.53	26.86	4.05	0.00	61.66	8.98
TRINITY_DN24117_c0_g4	0.00	0.00	0.00	32.84	0.00	0.00	0.00	0.00	0.00	0.00
TRINITY_DN24117_c0_g5	0.00	0.00	13.47	2.06	13.80	41.20	0.00	0.00	0.00	0.00
TRINITY_DN24117_c1_g1	0.00	0.00	0.00	0.00	0.00	0.00	0.00	0.00	0.00	0.00
TRINITY_DN241180_c0_g1	0.00	0.00	6.21	11.20	6.21	0.00	0.00	5.47	0.00	11.03
TRINITY_DN241181_c0_g1	0.00	0.00	0.00	11.77	0.00	0.00	0.00	0.00	18.66	0.00
TRINITY_DN241181_c0_g2	0.00	0.00	0.00	0.00	0.00	18.89	0.00	0.00	0.00	0.00
TRINITY_DN241181_c4_g1	0.00	0.00	0.00	0.00	0.00	0.00	0.00	0.00	0.00	0.00
TRINITY_DN241181_c5_g1	0.00	0.00	0.00	0.00	0.00	0.00	0.00	0.00	13.60	0.00
TRINITY_DN241182_c0_g1	0.00	0.00	0.00	0.00	0.00	0.00	0.00	0.00	0.00	0.00
TRINITY_DN241182_c1_g1	0.00	4.13	14.92	8.15	10.18	0.00	3.04	1.53	7.99	0.00
TRINITY_DN241182_c3_g1	0.00	0.00	0.00	0.00	0.00	0.00	0.00	0.00	0.00	0.00
TRINITY_DN241183_c0_g1	6.18	0.00	7.34	0.00	0.00	0.00	0.00	0.00	0.00	6.52
TRINITY_DN241184_c0_g1	0.00	0.00	0.00	0.00	0.00	0.00	0.00	0.00	17.81	0.00
TRINITY_DN241186_c0_g1	0.00	0.00	0.00	0.00	0.00	0.00	0.00	0.00	0.00	0.00
TRINITY_DN241189_c0_g1	0.00	0.00	0.00	13.40	0.00	7.54	0.00	0.00	0.00	0.00
TRINITY_DN241189_c1_g1	0.00	0.00	0.00	0.00	0.00	0.00	10.77	0.00	22.70	0.00
TRINITY_DN241189_c2_g1	0.00	0.00	0.00	0.00	0.00	0.00	0.00	0.00	30.18	0.00
TRINITY_DN241189_c3_g1	0.00	0.00	0.00	0.00	0.00	0.00	7.73	0.00	0.00	0.00
TRINITY_DN24118_c0_g2	0.00	0.00	20.08	0.00	6.83	2.21	0.00	0.00	19.18	0.00
TRINITY_DN24118_c0_g3	1.09	16.71	32.62	16.24	25.81	15.41	2.49	12.04	17.05	3.19
TRINITY_DN24118_c0_g4	0.00	0.00	0.00	0.00	0.00	0.00	0.00	0.00	10.44	0.00
TRINITY_DN24118_c13_g1	0.00	0.00	0.00	14.41	0.00	12.19	0.00	0.00	11.35	0.00
TRINITY_DN24118_c14_g1	0.00	0.00	0.00	2.26	11.21	3.72	0.00	0.00	24.50	3.31
TRINITY_DN24118_c16_g1	0.00	0.00	13.12	3.94	0.00	0.00	0.00	0.00	0.00	0.00
TRINITY_DN24118_c1_g2	0.00	0.00	0.00	0.00	0.00	0.00	0.00	0.00	0.00	0.00
TRINITY_DN24118_c2_g1	0.00	9.77	0.00	0.00	7.16	2.74	0.00	2.47	7.80	0.00
TRINITY_DN24118_c3_g1	0.00	0.00	0.00	7.18	2.98	0.00	0.00	0.00	0.00	0.00
TRINITY_DN24118_c3_g2	0.00	3.33	12.08	4.89	18.55	16.20	0.00	7.16	11.38	0.00
TRINITY_DN24118_c4_g1	0.00	1.67	17.36	18.30	13.03	26.25	1.85	5.54	29.80	0.00
TRINITY_DN24118_c4_g2	0.00	0.00	7.02	0.00	18.30	0.00	0.00	6.15	39.34	0.00
TRINITY_DN24118_c5_g1	0.00	12.65	11.26	0.00	5.05	0.00	7.92	5.47	15.73	0.00
TRINITY_DN24118_c6_g1	0.00	0.00	0.00	0.00	0.00	0.00	0.00	0.00	42.56	0.00
TRINITY_DN24118_c6_g2	0.00	0.00	0.00	0.00	13.17	0.00	20.05	0.00	33.54	0.00
TRINITY_DN24118_c6_g3	0.00	0.00	0.00	0.00	0.00	0.00	0.00	0.00	0.00	0.00
TRINITY_DN24118_c7_g1	0.00	0.00	0.00	0.00	0.00	0.00	0.00	0.00	0.00	0.00
TRINITY_DN24118_c8_g1	0.00	0.00	0.00	0.00	0.00	0.00	0.00	0.00	0.00	0.00
TRINITY_DN24118_c8_g2	0.00	0.00	0.00	0.00	0.00	0.00	0.00	0.00	0.00	0.00
TRINITY_DN241190_c0_g1	0.00	0.00	0.00	0.00	0.00	0.00	0.00	0.00	0.00	0.00
TRINITY_DN241190_c0_g2	0.00	22.31	3.22	1.96	3.25	0.00	0.00	0.00	0.00	0.00
TRINITY_DN241190_c0_g4	0.00	0.00	0.00	0.00	0.00	0.00	0.00	0.00	0.00	0.00
TRINITY_DN241190_c4_g1	0.00	0.00	0.00	0.00	0.00	0.00	0.00	0.00	0.00	0.00
TRINITY_DN241190_c5_g1	0.00	0.00	0.00	0.00	8.96	0.00	0.00	0.00	16.68	0.00
TRINITY_DN241190_c7_g1	0.00	0.00	0.00	0.00	0.00	0.00	0.00	0.00	0.00	0.00
TRINITY_DN241192_c0_g1	0.00	0.00	42.39	0.00	53.77	10.77	0.00	0.00	0.00	0.00
TRINITY_DN241192_c1_g1	0.00	0.00	0.00	0.00	0.00	0.00	0.00	0.00	18.84	0.00
TRINITY_DN241193_c0_g1	0.00	0.00	0.00	0.00	0.00	0.00	0.00	0.00	0.00	0.00
TRINITY_DN241194_c0_g1	0.00	0.00	0.00	0.00	0.00	0.00	0.00	0.00	0.00	0.00
TRINITY_DN241194_c1_g1	0.00	0.00	0.00	0.00	0.00	0.00	0.00	0.00	0.00	0.00
TRINITY_DN241195_c0_g1	0.00	0.00	0.00	0.00	48.36	0.00	0.00	14.02	0.00	0.00
TRINITY_DN241195_c1_g1	0.00	0.00	0.00	0.00	0.00	0.00	0.00	0.00	15.83	0.00
TRINITY_DN241195_c2_g1	0.00	0.00	0.00	0.00	0.00	0.00	0.00	0.00	0.00	0.00
TRINITY_DN241195_c2_g2	0.00	0.00	0.00	0.00	0.00	0.00	0.00	0.00	0.00	0.00
TRINITY_DN241196_c0_g1	0.00	0.00	0.00	0.00	0.00	0.00	0.00	0.00	0.00	0.00
TRINITY_DN241197_c0_g2	0.00	3.78	11.40	12.56	25.51	0.00	0.00	0.00	2.18	0.00
TRINITY_DN241197_c2_g1	0.00	0.00	0.00	0.00	23.03	0.00	0.00	12.76	0.00	0.00
TRINITY_DN241198_c0_g1	0.00	0.00	0.00	0.00	0.00	0.00	0.00	0.00	0.00	0.00
TRINITY_DN241198_c2_g1	0.00	0.00	0.00	0.00	0.00	0.00	0.00	0.00	0.00	0.00
TRINITY_DN241199_c0_g1	0.00	0.00	12.01	4.86	8.07	0.00	0.00	0.00	0.00	0.00
TRINITY_DN24119_c0_g2	0.00	0.00	0.00	0.00	0.00	0.00	0.00	0.00	5.57	0.00
TRINITY_DN24119_c1_g1	0.00	16.68	4.04	12.26	52.90	24.38	0.00	3.59	38.03	0.00
TRINITY_DN2411_c0_g1	0.22	0.45	2.78	0.34	3.42	0.37	0.34	0.35	1.96	0.69
TRINITY_DN241200_c0_g1	0.00	0.00	0.00	0.00	0.00	0.00	0.00	0.00	0.00	0.00
TRINITY_DN241202_c0_g1	0.00	0.00	15.07	6.14	4.08	13.86	0.00	3.60	2.40	3.61
TRINITY_DN241203_c0_g1	0.00	0.00	0.00	4.44	0.00	0.00	0.00	0.00	3.44	0.00
TRINITY_DN241203_c0_g2	0.00	0.00	0.00	0.00	2.79	0.00	0.00	0.00	5.24	0.00
TRINITY_DN241205_c0_g1	0.00	0.00	0.00	0.00	9.44	0.00	0.00	0.00	8.78	0.00
TRINITY_DN241207_c0_g1	0.00	0.00	0.00	6.91	0.00	0.00	0.00	0.00	0.00	0.00
TRINITY_DN241207_c0_g2	0.00	0.00	0.00	0.00	0.00	0.00	0.00	0.00	7.14	0.00
TRINITY_DN241208_c2_g1	0.00	0.00	0.00	0.00	14.65	0.00	0.00	0.00	14.77	12.73
TRINITY_DN241209_c0_g1	0.00	0.00	0.00	3.09	1.78	0.00	0.00	0.00	2.52	0.00
TRINITY_DN241209_c1_g1	0.00	0.00	0.00	0.00	0.00	0.00	0.00	0.00	0.00	0.00
TRINITY_DN24120_c0_g1	0.00	3.65	0.00	1.20	17.38	6.10	5.76	2.70	21.20	0.00
TRINITY_DN24120_c11_g1	0.00	0.00	0.00	0.00	0.00	0.00	6.85	0.00	29.10	0.00
TRINITY_DN24120_c16_g1	1.94	1.88	0.00	9.71	18.46	0.00	2.07	2.07	13.02	0.00
TRINITY_DN24120_c17_g1	0.00	0.00	0.00	0.00	0.00	19.07	0.00	0.00	17.81	0.00
TRINITY_DN24120_c1_g1	0.00	0.00	0.00	0.00	0.00	0.00	0.00	0.00	29.38	0.00
TRINITY_DN24120_c20_g1	0.00	0.00	0.00	0.00	0.00	0.00	0.00	0.00	0.00	0.00
TRINITY_DN24120_c2_g2	0.00	0.00	0.00	0.00	7.02	0.00	0.00	0.00	6.39	0.00
TRINITY_DN24120_c6_g1	0.00	0.00	0.00	8.69	22.91	0.00	12.87	26.05	41.12	0.00
TRINITY_DN24120_c7_g1	0.00	12.30	19.32	8.40	33.42	3.41	5.23	10.61	50.31	1.05
TRINITY_DN241210_c0_g1	0.00	3.90	3.12	2.53	9.65	1.56	2.16	0.00	4.95	0.00
TRINITY_DN241210_c0_g3	0.53	2.01	9.63	5.57	14.29	3.00	1.67	2.27	28.20	0.56
TRINITY_DN241210_c1_g1	0.00	0.00	7.98	0.00	0.00	0.00	0.00	0.00	0.00	0.00
TRINITY_DN241210_c2_g1	0.00	1.72	14.53	5.09	14.80	0.00	0.00	0.00	9.95	1.88
TRINITY_DN241211_c0_g1	0.00	0.00	0.00	0.00	0.00	0.00	0.00	0.00	0.00	0.00
TRINITY_DN241212_c0_g1	0.00	7.42	0.00	0.00	9.07	0.00	0.00	0.00	16.86	0.00
TRINITY_DN241213_c0_g1	0.00	0.00	0.00	0.00	0.00	0.00	0.00	0.00	0.00	0.00
TRINITY_DN241213_c0_g2	0.00	0.00	0.00	0.00	0.00	0.00	0.00	0.00	0.00	0.00
TRINITY_DN241213_c1_g1	0.00	0.00	0.00	0.00	0.00	0.00	0.00	0.00	0.00	0.00
TRINITY_DN241213_c2_g1	0.00	0.00	0.00	0.00	0.00	0.00	0.00	0.00	19.03	0.00
TRINITY_DN241213_c5_g1	0.00	0.00	0.00	0.00	0.00	0.00	0.00	0.00	0.00	0.00
TRINITY_DN241213_c6_g1	0.00	0.00	0.00	25.25	0.00	0.00	0.00	0.00	0.00	0.00
TRINITY_DN241213_c7_g1	0.00	0.00	15.29	9.24	0.00	10.26	0.00	0.00	0.00	0.00
TRINITY_DN241214_c0_g1	0.00	0.00	0.00	0.00	0.00	0.00	0.00	0.00	0.00	0.00
TRINITY_DN241214_c1_g1	0.00	0.00	0.00	0.00	0.00	0.00	0.00	0.00	0.00	0.00
TRINITY_DN241215_c0_g1	0.00	0.00	0.00	5.51	9.33	0.00	0.00	0.00	8.68	0.00
TRINITY_DN241216_c0_g3	0.00	0.00	0.00	0.00	0.00	0.00	0.00	0.00	0.00	0.00
TRINITY_DN241216_c0_g4	0.00	0.00	3.91	0.00	0.00	0.00	0.00	0.00	0.00	0.00
TRINITY_DN241216_c0_g5	0.00	47.48	0.00	34.18	0.00	17.60	0.00	0.00	2.78	0.00
TRINITY_DN241216_c2_g1	0.00	0.00	0.00	0.00	42.32	0.00	0.00	0.00	0.00	0.00
TRINITY_DN241216_c4_g1	0.00	0.00	0.00	0.00	0.00	0.00	0.00	0.00	37.02	0.00
TRINITY_DN241217_c0_g1	0.00	0.00	0.00	0.00	0.00	0.00	0.00	0.00	0.00	0.00
TRINITY_DN241218_c0_g1	0.00	4.96	0.00	5.49	6.07	3.01	0.00	2.70	25.62	2.69
TRINITY_DN241218_c2_g1	0.00	0.00	0.00	5.09	0.00	0.00	0.00	0.00	0.00	0.00
TRINITY_DN24121_c0_g3	0.00	0.00	0.00	0.00	3.37	0.00	0.00	0.00	1.59	0.00
TRINITY_DN24121_c0_g4	0.00	0.00	0.00	1.73	0.00	0.00	0.00	0.00	8.07	0.00
TRINITY_DN24121_c1_g1	0.00	0.00	0.00	0.00	0.00	0.00	0.00	0.00	12.38	0.00
TRINITY_DN24121_c2_g1	0.00	0.00	0.00	0.00	0.00	9.04	0.00	7.89	8.39	0.00
TRINITY_DN24121_c3_g1	0.00	0.00	0.00	1.00	0.00	0.00	0.00	0.00	0.00	0.00
TRINITY_DN24121_c4_g1	0.00	0.00	0.00	0.00	0.00	0.00	0.00	0.00	0.00	0.00
TRINITY_DN24121_c6_g1	0.00	0.00	0.00	0.00	0.00	0.00	0.00	0.00	0.00	0.00
TRINITY_DN241223_c0_g1	0.00	0.00	0.00	0.00	0.00	0.00	0.00	0.00	0.00	0.00
TRINITY_DN241224_c0_g1	0.00	0.00	9.59	3.06	0.00	0.00	0.00	0.00	5.96	0.00
TRINITY_DN241224_c2_g1	0.00	0.00	11.83	11.07	21.80	0.00	0.00	0.00	10.31	0.00
TRINITY_DN241225_c0_g1	0.00	0.00	0.00	0.00	0.00	0.00	0.00	0.00	0.00	0.00
TRINITY_DN241227_c0_g1	0.00	0.00	4.76	5.76	0.00	0.00	0.00	0.00	4.46	0.00
TRINITY_DN241228_c0_g1	0.00	0.00	0.00	0.00	0.00	21.63	0.00	0.00	0.00	0.00
TRINITY_DN241228_c1_g1	0.00	0.00	0.00	0.00	0.00	0.00	0.00	0.00	14.82	0.00
TRINITY_DN241228_c1_g2	0.00	0.00	0.00	0.00	0.00	0.00	0.00	4.07	8.63	0.00
TRINITY_DN241229_c0_g1	0.00	0.00	0.00	0.00	0.00	0.00	0.00	0.00	0.00	0.00
TRINITY_DN24122_c0_g1	31.58	131.24	389.77	302.24	652.21	214.04	132.25	65.70	845.32	15.64
TRINITY_DN24122_c0_g2	0.00	13.98	15.30	28.80	12.19	17.33	8.34	22.88	70.55	5.27
TRINITY_DN24122_c1_g1	0.00	0.00	0.00	0.00	25.26	0.00	0.00	14.72	23.48	0.00
TRINITY_DN24122_c2_g1	0.00	0.00	0.00	0.00	0.00	0.00	0.00	0.00	0.00	0.00
TRINITY_DN24122_c3_g1	0.00	0.00	0.00	0.00	0.00	0.00	0.00	0.00	0.00	0.00
TRINITY_DN24122_c4_g1	0.00	0.00	0.00	0.00	0.00	0.00	0.00	0.00	0.00	0.00
TRINITY_DN241230_c2_g1	0.00	20.85	0.00	10.08	8.50	8.53	0.00	0.00	15.82	0.00
TRINITY_DN241234_c2_g1	0.00	0.00	0.00	10.13	8.55	0.00	0.00	0.00	15.90	0.00
TRINITY_DN241235_c0_g1	0.00	0.00	0.00	0.00	0.00	0.00	0.00	0.00	22.82	0.00
TRINITY_DN241238_c1_g1	0.00	10.53	12.49	30.16	12.89	12.89	0.00	45.52	82.98	11.11
TRINITY_DN241239_c0_g1	0.00	0.00	0.00	0.00	0.00	0.00	0.00	0.00	0.00	0.00
TRINITY_DN24123_c0_g1	0.00	0.00	27.74	0.00	37.85	0.00	0.00	9.56	37.99	0.00
TRINITY_DN24123_c1_g1	0.00	0.00	0.00	0.00	0.00	0.00	0.00	0.00	7.39	0.00
TRINITY_DN24123_c9_g1	0.00	0.00	91.03	65.67	122.26	18.54	16.19	16.61	264.16	0.00
TRINITY_DN241241_c0_g1	0.00	0.00	4.35	5.26	0.00	13.11	0.00	0.00	8.17	0.00
TRINITY_DN241243_c0_g1	0.00	0.00	0.00	0.00	0.00	0.00	0.00	0.00	0.00	0.00
TRINITY_DN241243_c2_g1	0.00	0.00	0.00	0.00	0.00	0.00	0.00	0.00	31.32	0.00
TRINITY_DN241243_c3_g1	0.00	0.00	0.00	0.00	0.00	0.00	0.00	0.00	0.00	0.00
TRINITY_DN241244_c0_g2	0.00	0.00	0.00	0.00	0.00	0.00	0.00	0.00	0.00	0.00
TRINITY_DN241244_c0_g3	0.00	0.00	0.00	0.00	18.24	0.00	0.00	0.00	33.70	0.00
TRINITY_DN241244_c0_g5	0.00	0.00	0.00	11.33	0.00	0.00	0.00	0.00	0.00	0.00
TRINITY_DN241245_c0_g1	0.00	39.03	0.00	0.00	9.54	9.54	0.00	0.00	17.76	0.00
TRINITY_DN241246_c0_g1	0.00	4.38	0.00	3.89	0.00	0.00	0.00	0.00	3.47	0.97
TRINITY_DN241246_c0_g2	0.00	1.09	6.51	6.91	7.72	3.71	0.00	4.16	13.41	1.21
TRINITY_DN241246_c1_g1	0.00	0.00	0.00	0.00	0.00	0.00	0.00	0.00	2.85	0.00
TRINITY_DN241246_c1_g2	0.00	0.00	0.00	0.00	0.00	0.00	0.00	0.00	0.00	0.00
TRINITY_DN241246_c2_g1	0.00	0.00	0.00	1.78	2.95	0.00	0.00	0.00	2.52	0.00
TRINITY_DN241246_c4_g1	0.00	0.00	0.00	0.00	0.00	0.00	0.00	0.00	0.00	0.00
TRINITY_DN241246_c5_g1	0.00	0.00	0.00	0.00	12.32	0.00	0.00	0.00	0.00	0.00
TRINITY_DN241247_c0_g1	0.00	0.00	0.00	0.00	6.05	0.00	0.00	0.00	0.00	0.00
TRINITY_DN241248_c0_g1	0.00	0.00	0.00	25.47	35.49	7.17	6.33	24.84	13.23	0.00
TRINITY_DN241248_c1_g2	0.00	0.00	4.69	2.84	0.00	0.00	5.22	0.00	17.61	0.00
TRINITY_DN241248_c1_g3	0.00	4.46	21.64	21.28	32.54	0.00	0.00	9.53	40.56	0.00
TRINITY_DN241248_c2_g1	0.00	0.00	0.00	0.00	0.00	0.00	0.00	0.00	0.00	0.00
TRINITY_DN24124_c0_g1	0.00	0.00	0.00	41.07	6.74	0.00	0.00	2.99	3.17	0.00
TRINITY_DN24124_c1_g1	0.00	0.00	0.00	0.00	0.00	0.00	0.00	0.00	0.00	0.00
TRINITY_DN241250_c0_g1	0.00	0.00	0.00	0.00	0.00	0.00	0.00	0.00	6.62	0.00
TRINITY_DN241251_c0_g1	0.00	0.00	0.00	0.00	20.74	0.00	0.00	0.00	0.00	0.00
TRINITY_DN241252_c0_g1	0.00	0.00	0.00	0.00	0.00	0.00	0.00	0.00	10.98	0.00
TRINITY_DN241253_c0_g1	0.00	13.12	0.00	0.00	2.80	0.00	0.00	14.26	59.78	0.00
TRINITY_DN241253_c0_g2	0.00	27.56	16.55	69.12	68.19	0.00	0.00	59.97	223.10	0.00
TRINITY_DN241253_c3_g1	0.00	0.00	0.00	0.00	0.00	0.00	0.00	0.00	0.00	0.00
TRINITY_DN241254_c0_g1	0.00	0.00	0.00	0.00	16.62	0.00	0.00	0.00	0.00	0.00
TRINITY_DN241255_c0_g1	2.36	0.00	0.00	3.29	11.28	7.03	2.54	5.03	0.00	2.50
TRINITY_DN241256_c0_g1	0.00	0.00	0.00	0.00	0.00	0.00	0.00	0.00	0.00	0.00
TRINITY_DN241256_c1_g1	0.00	0.00	0.00	0.00	0.00	0.00	0.00	0.00	0.00	0.00
TRINITY_DN241256_c2_g1	0.00	0.00	0.00	0.00	0.00	0.00	0.00	0.00	9.64	0.00
TRINITY_DN241257_c0_g1	0.00	0.00	0.00	0.00	11.10	44.39	0.00	0.00	10.31	0.00
TRINITY_DN241258_c0_g1	0.00	0.00	0.00	0.00	0.00	0.00	0.00	0.00	0.00	0.00
TRINITY_DN24125_c0_g1	0.00	13.00	7.91	14.16	94.34	45.99	16.24	8.03	29.53	0.00
TRINITY_DN24125_c2_g1	0.00	0.00	0.00	2.91	0.00	0.00	0.00	0.00	0.00	0.00
TRINITY_DN24125_c2_g3	0.00	0.00	0.00	5.51	4.57	0.00	0.00	0.00	0.00	0.00
TRINITY_DN24125_c3_g1	0.00	0.00	0.00	0.00	0.00	0.00	0.00	0.00	0.00	0.00
TRINITY_DN241260_c0_g1	0.00	0.00	20.00	0.00	0.00	0.00	0.00	0.00	0.00	0.00
TRINITY_DN241262_c0_g1	0.00	0.00	0.00	0.00	0.00	0.00	0.00	0.00	0.00	0.00
TRINITY_DN241262_c2_g1	0.00	0.00	0.00	9.98	0.00	0.00	0.00	0.00	31.36	0.00
TRINITY_DN241262_c3_g1	0.00	0.00	0.00	1.72	11.44	0.00	0.00	3.88	4.04	0.00
TRINITY_DN241262_c5_g1	0.00	0.00	0.00	0.00	0.00	0.00	6.45	0.00	6.74	0.00
TRINITY_DN241263_c0_g1	0.00	0.00	0.00	0.00	0.00	0.00	0.00	7.64	0.00	0.00
TRINITY_DN241264_c0_g1	0.00	0.00	0.00	0.00	0.00	0.00	0.00	0.00	0.00	0.00
TRINITY_DN241265_c0_g1	0.00	0.00	2.85	0.00	0.00	0.00	0.00	0.00	0.00	0.00
TRINITY_DN241265_c1_g1	0.00	0.00	2.44	5.98	4.96	0.00	2.23	2.22	18.66	0.00
TRINITY_DN241265_c2_g1	0.00	0.00	0.00	4.63	7.79	0.00	0.00	0.00	21.71	0.00
TRINITY_DN241265_c4_g1	0.00	0.00	0.00	0.00	6.75	6.80	0.00	0.00	0.00	0.00
TRINITY_DN241267_c0_g1	0.00	0.00	0.00	0.00	58.36	0.00	20.63	10.26	10.84	0.00
TRINITY_DN241267_c1_g1	0.00	0.00	0.00	0.00	6.96	0.00	0.00	0.00	0.00	0.00
TRINITY_DN241268_c0_g1	0.00	0.00	47.62	9.55	0.00	0.00	0.00	0.00	0.00	0.00
TRINITY_DN241269_c0_g1	0.00	0.00	0.00	0.00	0.00	0.00	0.00	0.00	0.00	0.00
TRINITY_DN24126_c0_g1	0.00	0.00	0.00	3.16	7.24	0.00	0.00	0.00	0.00	0.00
TRINITY_DN24126_c0_g2	0.00	0.00	0.00	9.22	2.36	0.00	0.00	0.00	42.04	0.00
TRINITY_DN24126_c5_g1	0.00	0.00	0.00	0.00	0.00	0.00	0.00	0.00	17.50	0.00
TRINITY_DN241270_c0_g1	0.00	0.00	0.00	9.18	0.00	0.00	0.00	0.00	0.00	0.00
TRINITY_DN241271_c0_g1	0.00	0.00	0.00	0.00	0.00	0.00	0.00	0.00	6.90	0.00
TRINITY_DN241273_c0_g1	0.00	0.00	0.00	0.00	0.00	0.00	0.00	0.00	9.70	0.00
TRINITY_DN241274_c0_g1	0.00	0.00	0.00	0.00	0.00	0.00	0.00	0.00	7.17	0.00
TRINITY_DN241275_c0_g1	0.00	0.00	0.00	0.00	11.10	11.10	0.00	0.00	10.31	0.00
TRINITY_DN241276_c0_g1	0.00	0.00	0.00	10.23	0.00	0.00	0.00	0.00	0.00	0.00
TRINITY_DN241279_c0_g1	0.00	0.00	0.00	0.00	0.00	0.00	0.00	0.00	0.00	0.00
TRINITY_DN24127_c0_g1	0.00	4.49	3.27	0.00	10.12	0.00	0.00	0.00	17.83	2.52
TRINITY_DN241281_c1_g1	0.00	0.00	16.36	4.88	0.00	0.00	0.00	0.00	15.30	0.00
TRINITY_DN241282_c0_g1	0.00	0.00	0.00	0.00	0.00	0.00	0.00	0.00	0.00	0.00
TRINITY_DN241283_c0_g2	17.25	0.00	57.03	0.00	0.00	0.00	0.00	0.00	0.00	0.00
TRINITY_DN241286_c0_g1	0.00	0.00	0.00	0.00	10.06	0.00	0.00	0.00	2.22	0.00
TRINITY_DN241287_c0_g2	0.00	0.00	0.00	7.80	13.24	26.27	0.00	0.00	0.00	0.00
TRINITY_DN241287_c1_g1	0.00	0.00	3.09	0.00	0.00	0.00	0.00	0.00	0.00	0.00
TRINITY_DN241287_c2_g1	0.00	0.00	0.00	0.00	16.15	10.82	0.00	0.00	0.00	0.00
TRINITY_DN241287_c3_g1	0.00	0.00	0.00	0.00	0.00	22.70	0.00	0.00	0.00	0.00
TRINITY_DN241288_c0_g1	0.00	0.00	0.00	0.00	0.00	0.00	5.24	0.00	12.87	0.00
TRINITY_DN24128_c0_g1	0.00	0.00	6.48	3.89	38.93	0.00	0.00	0.00	6.06	0.00
TRINITY_DN241290_c0_g1	0.00	0.00	0.00	0.00	0.00	0.00	0.00	0.00	0.00	0.00
TRINITY_DN241292_c0_g1	0.00	0.00	0.00	0.00	0.00	0.00	0.00	0.00	0.00	0.00
TRINITY_DN241293_c1_g1	0.00	0.00	0.00	6.71	34.17	0.00	0.00	0.00	21.15	0.00
TRINITY_DN241295_c0_g1	0.00	0.00	0.00	0.00	0.00	0.00	0.00	9.56	0.00	0.00
TRINITY_DN241296_c0_g1	0.00	2.92	7.08	12.24	24.15	0.00	0.00	0.00	30.34	6.52
TRINITY_DN241299_c0_g1	0.00	0.00	0.00	0.00	0.00	0.00	0.00	0.00	33.39	0.00
TRINITY_DN24129_c0_g1	0.00	16.29	36.73	8.02	17.78	2.45	2.24	0.00	9.35	2.21
TRINITY_DN2412_c0_g1	211.03	4070.53	4180.96	5875.38	9843.90	3626.43	2297.40	3273.96	12921.68	595.36
TRINITY_DN2412_c0_g2	0.00	2.91	19.09	14.33	25.65	9.32	7.79	4.43	31.11	0.00
TRINITY_DN2412_c10_g1	0.00	0.00	0.00	0.00	0.00	0.00	0.00	0.00	0.00	0.00
TRINITY_DN2412_c1_g1	0.00	0.00	0.00	0.00	0.00	0.00	0.00	0.00	37.09	0.00
TRINITY_DN2412_c1_g2	6.95	92.04	164.34	131.21	438.75	105.06	54.11	86.30	543.56	24.23
TRINITY_DN2412_c26_g1	0.00	0.00	0.00	0.00	0.00	0.00	0.00	0.00	0.00	0.00
TRINITY_DN2412_c2_g1	4.77	32.85	76.81	68.72	97.27	53.20	30.47	23.31	153.04	0.00
TRINITY_DN2412_c3_g1	0.96	10.60	39.90	21.89	62.99	23.18	6.55	6.18	52.27	0.81
TRINITY_DN2412_c3_g2	0.00	0.00	0.00	0.00	0.00	0.00	0.00	0.00	0.00	0.00
TRINITY_DN2412_c4_g1	0.00	0.00	0.00	0.00	24.32	20.57	0.00	0.00	7.65	0.00
TRINITY_DN2412_c5_g1	0.00	6.26	7.50	9.26	20.05	23.44	5.77	6.94	53.19	0.00
TRINITY_DN241300_c0_g1	0.00	0.00	0.00	0.00	0.00	9.89	0.00	0.00	0.00	0.00
TRINITY_DN241301_c0_g1	0.00	2.05	21.39	12.38	50.32	20.83	15.43	2.25	2.36	0.00
TRINITY_DN241301_c0_g2	0.00	0.00	114.31	19.24	175.37	62.25	0.00	72.42	91.05	0.00
TRINITY_DN241302_c0_g2	0.00	0.00	71.03	10.67	0.00	0.00	0.00	0.00	0.00	0.00
TRINITY_DN241304_c0_g1	0.00	0.00	0.00	0.00	0.00	0.00	0.00	0.00	42.77	0.00
TRINITY_DN241305_c0_g1	0.00	0.00	0.00	0.00	0.00	0.00	0.00	0.00	0.00	0.00
TRINITY_DN241306_c0_g1	0.00	0.00	0.00	0.00	0.00	0.00	0.00	0.00	0.00	0.00
TRINITY_DN241306_c2_g1	0.00	0.00	0.00	0.00	0.00	0.00	0.00	0.00	0.00	0.00
TRINITY_DN241308_c0_g1	0.00	0.00	0.00	0.00	0.00	0.00	0.00	0.00	11.43	0.00
TRINITY_DN241308_c1_g1	0.00	0.00	0.00	0.00	0.00	0.00	0.00	0.00	10.51	0.00
TRINITY_DN241309_c0_g1	0.00	0.00	0.00	4.67	15.55	1.91	0.00	0.00	0.00	0.00
TRINITY_DN24130_c0_g1	0.00	19.91	9.55	5.78	9.59	5.83	0.90	2.75	0.00	4.25
TRINITY_DN24130_c1_g1	1.06	18.08	26.48	23.78	52.84	16.82	6.66	10.80	84.63	2.24
TRINITY_DN24130_c2_g1	0.00	5.33	8.13	20.58	4.77	34.03	0.00	0.00	0.00	0.00
TRINITY_DN24130_c4_g1	0.00	0.00	0.00	3.15	0.00	0.00	0.00	0.00	0.00	0.00
TRINITY_DN241310_c0_g1	0.00	0.00	0.00	0.00	7.81	0.00	0.00	0.00	0.00	3.45
TRINITY_DN241311_c0_g1	0.00	0.00	0.00	0.00	0.00	0.00	0.00	0.00	0.00	0.00
TRINITY_DN241311_c0_g2	0.00	0.00	0.00	0.00	40.66	0.00	0.00	0.00	0.00	0.00
TRINITY_DN241314_c0_g1	0.00	0.00	5.19	0.00	0.00	0.00	0.00	0.00	0.00	0.00
TRINITY_DN241317_c1_g1	0.00	0.00	0.00	8.69	0.00	0.00	0.00	0.00	0.00	0.00
TRINITY_DN241318_c0_g1	0.00	0.00	0.00	0.00	15.74	0.00	0.00	0.00	0.00	0.00
TRINITY_DN241318_c1_g1	0.00	0.00	0.00	0.00	0.00	0.00	0.00	0.00	0.00	0.00
TRINITY_DN241319_c0_g1	0.00	0.00	0.00	0.00	0.00	0.00	0.00	0.00	0.00	0.00
TRINITY_DN241319_c0_g2	0.00	0.00	0.00	0.00	0.00	0.00	0.00	0.00	0.00	0.00
TRINITY_DN241319_c0_g3	0.00	0.00	0.00	0.00	0.00	0.00	0.00	0.00	0.00	0.00
TRINITY_DN241319_c1_g1	0.00	0.00	0.00	0.00	0.00	0.00	0.00	0.00	0.00	0.00
TRINITY_DN24131_c0_g1	0.00	0.00	0.00	8.80	21.86	0.00	3.28	3.23	13.66	0.00
TRINITY_DN24131_c1_g1	0.00	0.00	0.00	0.00	0.00	0.00	0.00	0.00	0.00	0.00
TRINITY_DN241320_c0_g2	0.00	0.00	0.00	0.00	0.00	0.00	0.00	0.00	18.49	0.00
TRINITY_DN241320_c0_g4	0.00	0.00	0.00	0.00	0.00	0.00	0.00	0.00	0.00	0.00
TRINITY_DN241320_c0_g6	0.00	0.00	14.25	2.17	0.00	3.58	0.00	0.00	3.37	0.00
TRINITY_DN241320_c0_g7	0.00	0.00	0.00	0.00	0.00	0.00	0.00	0.00	0.00	0.00
TRINITY_DN241320_c0_g8	0.00	0.00	36.91	0.00	0.00	0.00	0.00	0.00	0.00	0.00
TRINITY_DN241320_c1_g1	0.00	0.00	0.00	0.00	0.00	0.00	0.66	0.00	0.00	0.00
TRINITY_DN241320_c2_g1	0.00	3.50	12.67	9.05	10.75	2.11	0.00	1.93	10.12	0.00
TRINITY_DN241320_c3_g1	0.00	0.00	0.00	0.00	0.00	0.00	0.00	0.00	14.82	0.00
TRINITY_DN241320_c4_g1	0.00	0.00	0.00	0.00	0.00	0.00	0.00	0.00	0.00	0.00
TRINITY_DN241320_c5_g1	0.00	0.00	0.00	0.00	0.00	0.00	0.00	13.36	0.00	0.00
TRINITY_DN241320_c6_g1	0.00	0.00	0.00	0.00	0.00	0.00	0.00	0.00	10.84	0.00
TRINITY_DN241320_c7_g1	0.00	0.00	0.00	0.00	0.00	0.00	0.00	0.00	0.00	0.00
TRINITY_DN241321_c0_g1	0.00	27.34	32.83	9.90	0.00	0.00	0.00	0.00	0.00	0.00
TRINITY_DN241323_c0_g1	0.00	0.00	0.00	0.00	17.66	0.00	0.00	0.00	1.52	0.00
TRINITY_DN241323_c0_g3	0.00	3.38	0.00	0.00	0.00	0.00	0.00	0.00	0.00	0.00
TRINITY_DN241324_c0_g1	0.00	14.56	0.00	9.71	0.00	0.00	0.00	0.00	15.56	0.00
TRINITY_DN241325_c0_g1	0.00	0.00	0.00	0.00	3.63	0.00	0.00	0.00	3.41	0.00
TRINITY_DN241326_c0_g1	0.00	14.74	24.62	34.62	91.02	14.63	11.88	11.33	47.85	6.72
TRINITY_DN241326_c0_g2	0.00	0.00	0.00	10.46	0.00	0.00	0.00	7.72	24.62	0.00
TRINITY_DN241326_c0_g3	0.00	0.00	0.00	0.00	0.00	27.60	16.24	0.00	0.00	0.00
TRINITY_DN241326_c1_g1	0.00	0.00	0.00	11.30	6.26	0.00	0.00	0.00	0.00	0.00
TRINITY_DN241328_c0_g1	0.00	5.21	0.00	0.00	6.35	0.00	0.00	0.00	11.85	0.00
TRINITY_DN241329_c0_g1	0.00	15.63	18.99	0.00	0.00	0.00	0.00	0.00	0.00	0.00
TRINITY_DN241329_c0_g2	0.00	11.87	0.00	0.00	12.42	0.00	0.00	0.00	0.00	0.00
TRINITY_DN241329_c1_g1	0.00	0.00	0.00	0.00	0.00	0.00	0.00	0.00	0.00	0.00
TRINITY_DN241329_c2_g1	0.00	0.00	0.00	0.00	0.00	0.00	0.00	0.00	0.00	0.00
TRINITY_DN24132_c0_g1	2.17	135.69	173.46	195.17	313.58	178.40	100.05	105.80	947.57	36.75
TRINITY_DN24132_c1_g1	0.00	6.55	0.00	8.27	61.09	12.45	0.00	3.53	11.27	0.00
TRINITY_DN24132_c1_g2	0.00	0.00	0.00	20.73	17.46	26.30	0.00	0.00	73.06	9.68
TRINITY_DN24132_c2_g1	5.88	17.29	98.29	58.90	125.67	92.28	50.20	86.13	170.46	24.91
TRINITY_DN24132_c2_g3	0.00	0.00	0.00	0.00	0.00	0.00	0.00	0.00	20.12	0.00
TRINITY_DN24132_c4_g1	0.00	0.00	0.00	0.00	0.00	0.00	0.00	0.00	0.00	0.00
TRINITY_DN241330_c0_g1	0.00	0.00	6.36	0.00	19.13	0.00	0.00	0.00	5.95	0.00
TRINITY_DN241331_c0_g1	0.00	0.00	0.00	0.00	0.00	0.00	0.00	0.00	0.00	0.00
TRINITY_DN241331_c0_g2	0.00	0.00	0.00	0.00	0.00	8.91	0.00	0.00	4.56	0.00
TRINITY_DN241331_c1_g1	4.36	8.58	0.00	0.00	5.23	0.00	0.00	0.00	11.95	0.00
TRINITY_DN241332_c0_g1	0.00	0.00	0.00	5.23	0.00	0.00	0.00	0.00	0.00	0.00
TRINITY_DN241334_c0_g1	0.00	0.00	0.00	8.76	0.00	0.00	0.00	0.00	0.00	0.00
TRINITY_DN241334_c1_g1	0.00	6.64	8.76	0.00	8.12	0.00	14.40	0.00	0.00	0.00
TRINITY_DN241334_c2_g1	0.00	0.00	0.00	0.00	0.00	0.00	0.00	0.00	13.02	0.00
TRINITY_DN241336_c0_g1	0.00	0.00	10.89	1.33	8.87	0.00	0.00	0.00	8.36	0.00
TRINITY_DN241336_c1_g1	0.00	0.00	6.85	0.00	20.61	0.00	0.00	0.00	19.22	0.00
TRINITY_DN241336_c3_g1	0.00	0.00	0.00	0.00	0.00	0.00	0.00	0.00	0.00	0.00
TRINITY_DN241336_c4_g1	0.00	0.00	0.00	0.00	42.62	0.00	0.00	0.00	26.43	0.00
TRINITY_DN241337_c0_g1	0.00	0.00	0.00	0.00	0.00	0.00	0.00	0.00	0.00	0.00
TRINITY_DN241338_c0_g1	0.00	0.00	0.00	0.00	14.41	0.00	0.00	0.00	26.77	0.00
TRINITY_DN24133_c0_g1	2.41	41.00	115.43	130.94	147.32	44.03	27.56	44.94	201.17	1.07
TRINITY_DN24133_c0_g2	0.00	12.57	0.00	0.00	5.82	2.55	0.00	0.00	0.00	11.46
TRINITY_DN24133_c1_g1	0.00	46.75	33.86	40.50	45.86	22.82	10.09	0.00	21.28	0.00
TRINITY_DN24133_c2_g1	0.00	0.00	0.00	0.00	0.00	0.00	0.00	0.00	0.00	0.00
TRINITY_DN241340_c1_g1	0.00	0.00	0.00	0.00	0.00	0.00	0.00	0.00	0.00	0.00
TRINITY_DN241340_c2_g1	0.00	8.58	0.00	0.00	0.00	0.00	0.00	0.00	0.00	0.00
TRINITY_DN241342_c7_g1	0.00	0.00	0.00	0.00	0.00	0.00	0.00	0.00	0.00	0.00
TRINITY_DN241343_c0_g1	0.00	0.00	2.35	0.00	21.50	4.71	2.15	0.00	4.49	0.00
TRINITY_DN241344_c1_g1	0.00	0.00	38.32	42.34	72.33	0.00	0.00	0.00	36.48	0.00
TRINITY_DN241344_c1_g2	0.00	12.86	0.00	0.00	16.32	0.00	0.00	6.88	7.31	0.00
TRINITY_DN241344_c3_g1	0.00	8.46	0.00	17.42	36.05	5.17	4.63	0.00	19.25	4.56
TRINITY_DN241344_c4_g1	0.00	0.00	0.00	8.29	14.11	0.00	0.00	0.00	13.12	0.00
TRINITY_DN241344_c5_g1	0.00	0.00	0.00	0.00	0.00	0.00	0.00	0.00	0.00	0.00
TRINITY_DN241344_c6_g1	0.00	0.00	0.00	0.00	0.00	0.00	0.00	0.00	0.00	0.00
TRINITY_DN241344_c7_g1	0.00	0.00	0.00	10.85	0.00	0.00	0.00	0.00	0.00	0.00
TRINITY_DN241345_c0_g1	0.00	0.00	0.00	0.00	0.00	0.00	0.00	0.00	0.00	0.00
TRINITY_DN241348_c0_g1	0.00	0.00	0.00	0.00	0.00	0.00	0.00	0.00	0.00	0.00
TRINITY_DN24134_c0_g1	0.00	0.00	0.00	6.92	0.00	0.00	0.00	0.00	10.92	0.00
TRINITY_DN24134_c1_g1	0.00	0.00	0.00	11.08	3.85	0.00	0.00	0.00	13.13	0.00
TRINITY_DN24134_c1_g2	2.20	13.72	25.35	24.19	44.25	7.60	3.50	12.98	39.29	1.17
TRINITY_DN241351_c0_g1	0.00	0.00	0.00	0.00	0.00	0.00	0.00	0.00	0.00	0.00
TRINITY_DN241352_c0_g1	0.00	0.00	0.00	4.84	5.36	0.00	0.00	3.09	0.00	3.08
TRINITY_DN241352_c0_g3	0.00	0.00	0.00	0.00	0.00	16.79	0.00	0.00	6.78	0.00
TRINITY_DN241352_c0_g5	0.00	0.00	0.00	1.88	0.00	0.00	0.00	0.00	0.00	1.40
TRINITY_DN241352_c0_g6	0.00	2.87	0.00	16.94	0.00	3.49	6.32	3.11	0.00	0.00
TRINITY_DN241352_c1_g1	0.00	0.00	0.00	0.00	22.30	0.00	0.00	0.00	0.00	0.00
TRINITY_DN241352_c4_g1	0.00	0.00	57.03	0.00	19.64	0.00	0.00	0.00	0.00	0.00
TRINITY_DN241353_c0_g1	0.00	0.00	0.00	10.76	0.00	0.00	0.00	0.00	0.00	0.00
TRINITY_DN241353_c0_g3	0.00	0.00	0.00	0.00	0.00	0.00	0.00	0.00	0.00	0.00
TRINITY_DN241353_c1_g1	0.00	0.00	0.00	0.00	0.00	0.00	0.00	0.00	0.00	0.00
TRINITY_DN241353_c2_g1	0.00	0.00	0.00	0.00	0.00	0.00	0.00	0.00	0.00	0.00
TRINITY_DN241353_c3_g1	0.00	0.00	0.00	0.00	0.00	0.00	0.00	0.00	7.00	0.00
TRINITY_DN241353_c4_g1	0.00	0.00	0.00	0.00	0.00	0.00	0.00	0.00	0.00	0.00
TRINITY_DN241354_c0_g2	0.00	0.00	0.00	0.00	0.00	0.00	0.00	0.00	0.00	0.00
TRINITY_DN241355_c0_g1	0.00	0.00	0.00	0.00	0.00	0.00	0.00	0.00	0.00	0.00
TRINITY_DN241356_c1_g1	0.00	0.00	13.77	0.00	0.00	0.00	0.00	0.00	0.00	0.00
TRINITY_DN241357_c0_g1	0.00	9.13	0.00	19.74	0.00	11.16	0.00	0.00	10.37	0.00
TRINITY_DN241359_c1_g1	0.00	0.00	8.39	0.00	0.00	8.48	0.00	0.00	7.87	0.00
TRINITY_DN241359_c1_g3	0.00	0.00	6.16	0.00	0.00	6.20	0.00	0.00	0.00	0.00
TRINITY_DN241359_c1_g4	0.00	0.00	0.00	0.00	0.00	0.00	0.00	0.00	0.00	0.00
TRINITY_DN24135_c0_g2	0.00	0.00	0.00	0.00	0.00	0.00	0.00	0.00	0.00	0.00
TRINITY_DN24135_c1_g1	0.00	0.00	0.00	0.00	0.00	0.00	0.00	0.00	12.62	0.00
TRINITY_DN24135_c2_g1	0.00	0.00	0.00	0.00	0.00	0.00	0.00	0.00	0.00	0.00
TRINITY_DN24135_c2_g2	0.00	0.00	28.55	0.00	8.55	0.00	0.00	0.00	7.95	0.00
TRINITY_DN24135_c2_g3	0.00	0.00	0.00	0.00	0.00	0.00	0.00	0.00	0.00	0.00
TRINITY_DN24135_c2_g4	0.00	0.00	20.58	0.00	0.00	0.00	0.00	0.00	38.02	0.00
TRINITY_DN24135_c2_g5	0.00	0.00	6.53	15.69	0.00	0.00	0.00	0.00	6.11	0.00
TRINITY_DN24135_c3_g1	0.00	0.00	38.23	3.19	0.00	0.00	0.00	0.00	0.00	0.00
TRINITY_DN24135_c4_g1	0.00	0.00	0.00	0.00	0.00	0.00	0.00	0.00	0.00	0.00
TRINITY_DN24135_c4_g2	0.00	0.00	10.42	4.52	0.00	0.00	0.00	0.00	0.00	0.00
TRINITY_DN24135_c7_g1	0.00	0.00	0.00	0.00	16.90	0.00	0.00	0.00	15.53	0.00
TRINITY_DN241361_c0_g1	0.00	0.00	40.12	0.00	0.00	0.00	0.00	0.00	25.43	0.00
TRINITY_DN241362_c0_g1	0.00	0.00	0.00	5.45	0.00	0.00	0.00	0.00	8.58	0.00
TRINITY_DN241367_c0_g1	0.00	0.00	0.00	0.00	0.00	0.00	0.00	0.00	5.06	0.00
TRINITY_DN241368_c0_g1	0.00	0.00	0.00	15.28	0.00	0.00	0.00	0.00	6.58	0.00
TRINITY_DN241368_c1_g1	0.00	0.00	0.00	0.00	0.00	0.00	0.00	0.00	20.74	0.00
TRINITY_DN241368_c2_g1	0.00	0.00	0.00	14.13	0.00	0.00	0.00	0.00	11.13	0.00
TRINITY_DN241369_c0_g1	0.00	0.00	0.00	0.00	0.00	0.00	0.00	0.00	0.00	0.00
TRINITY_DN241369_c0_g2	0.00	0.00	0.00	0.00	0.00	0.00	0.00	0.00	0.00	0.00
TRINITY_DN24136_c0_g1	0.00	0.00	0.00	12.53	0.00	0.00	0.00	0.00	9.73	0.00
TRINITY_DN24136_c1_g1	0.00	0.00	20.83	0.00	3.01	7.81	0.00	2.68	39.82	0.00
TRINITY_DN24136_c2_g2	0.00	0.00	0.00	0.00	0.00	0.00	0.00	18.17	0.00	0.00
TRINITY_DN24136_c3_g1	0.00	0.00	0.00	0.00	0.00	0.00	0.00	0.00	7.14	0.00
TRINITY_DN24136_c4_g1	0.00	0.00	0.00	0.00	0.00	0.00	0.00	0.00	0.00	0.00
TRINITY_DN24136_c5_g1	0.00	0.00	0.00	0.00	0.00	0.00	0.00	0.00	0.00	0.00
TRINITY_DN241370_c1_g1	0.00	0.00	0.00	12.67	0.00	0.00	0.00	0.00	0.00	0.00
TRINITY_DN241370_c2_g1	0.00	0.00	0.00	0.00	0.00	0.00	0.00	8.68	18.40	0.00
TRINITY_DN241374_c0_g1	0.00	0.00	0.00	0.00	0.00	0.00	0.00	0.00	0.00	0.00
TRINITY_DN241374_c0_g2	0.00	0.00	0.00	0.00	0.00	0.00	0.00	0.00	0.00	0.00
TRINITY_DN241374_c1_g1	0.00	0.00	0.00	0.00	0.00	0.00	0.00	0.00	0.00	0.00
TRINITY_DN241375_c0_g1	0.00	0.00	16.00	9.62	0.00	0.00	0.00	0.00	0.00	0.00
TRINITY_DN241376_c0_g1	0.00	0.00	0.00	0.00	0.00	0.00	0.00	0.00	0.00	0.00
TRINITY_DN241376_c2_g1	0.00	0.00	0.00	10.76	0.00	0.00	0.00	0.00	0.00	0.00
TRINITY_DN241377_c0_g1	0.00	0.00	6.12	5.00	4.10	0.00	0.00	0.00	7.83	1.85
TRINITY_DN241378_c0_g1	0.00	0.00	0.00	0.00	0.00	0.00	0.00	0.00	0.00	0.00
TRINITY_DN24137_c0_g1	0.00	0.00	163.17	65.17	55.09	0.00	14.97	9.23	181.44	0.00
TRINITY_DN24137_c0_g2	0.00	10.78	43.48	64.29	50.99	1.33	0.00	25.22	105.80	0.00
TRINITY_DN241380_c0_g1	0.00	0.00	0.00	4.57	0.00	0.00	0.00	0.00	0.00	0.00
TRINITY_DN241381_c1_g1	0.00	0.00	0.00	0.00	0.00	0.00	0.00	0.00	0.00	0.00
TRINITY_DN241381_c1_g2	2.20	0.00	0.00	0.00	0.00	0.00	2.36	0.00	2.47	0.00
TRINITY_DN241381_c1_g3	0.00	0.00	0.00	10.95	0.00	0.00	0.00	0.00	0.00	0.00
TRINITY_DN241381_c3_g1	0.00	0.00	0.00	0.00	0.00	0.00	5.78	0.00	0.00	0.00
TRINITY_DN241381_c4_g1	0.00	0.00	0.00	0.00	0.00	0.00	0.00	0.00	0.00	6.17
TRINITY_DN241382_c0_g1	0.00	0.00	0.00	13.25	0.00	0.00	0.00	0.00	10.44	0.00
TRINITY_DN241382_c0_g3	0.00	0.00	0.00	0.00	0.00	0.00	0.00	0.00	0.00	0.00
TRINITY_DN241382_c1_g2	0.00	0.00	0.00	0.00	0.00	0.00	0.00	0.00	0.00	0.00
TRINITY_DN241382_c1_g3	0.00	0.00	0.00	0.00	0.00	0.00	0.00	0.00	0.00	0.00
TRINITY_DN241382_c2_g1	0.00	0.00	0.00	0.00	0.00	0.00	0.00	0.00	0.00	0.00
TRINITY_DN241382_c3_g1	0.00	0.00	0.00	0.00	0.00	0.00	0.00	0.00	0.00	0.00
TRINITY_DN241382_c4_g1	0.00	0.00	0.00	0.00	0.00	0.00	0.00	0.00	0.00	0.00
TRINITY_DN241382_c6_g1	0.00	0.00	0.00	0.00	0.00	0.00	0.00	0.00	0.00	0.00
TRINITY_DN241382_c7_g1	0.00	0.00	0.00	0.00	0.00	0.00	0.00	0.00	0.00	0.00
TRINITY_DN241384_c0_g1	0.00	0.00	6.56	0.00	5.13	0.00	0.00	0.00	24.86	0.00
TRINITY_DN241384_c1_g1	0.00	0.00	5.93	7.14	0.00	0.00	0.00	0.00	0.00	0.00
TRINITY_DN241385_c0_g1	0.99	0.94	3.40	0.00	4.66	5.47	0.00	0.00	6.60	1.04
TRINITY_DN241385_c2_g1	0.00	5.96	9.58	4.40	4.87	2.40	0.00	0.00	9.16	0.00
TRINITY_DN241385_c2_g2	0.00	0.00	0.00	0.00	0.00	0.00	0.00	0.00	0.00	0.00
TRINITY_DN241385_c3_g1	0.00	11.87	56.69	0.00	29.08	0.00	0.00	0.00	0.00	0.00
TRINITY_DN241385_c4_g1	0.00	0.00	0.00	0.00	0.00	0.00	0.00	0.00	0.00	0.00
TRINITY_DN241385_c6_g1	0.00	2.76	1.66	3.06	13.58	0.00	0.00	0.00	11.20	0.00
TRINITY_DN241386_c0_g2	0.00	10.45	0.00	0.00	0.00	0.00	0.00	0.00	23.83	0.00
TRINITY_DN241386_c1_g1	0.00	0.00	7.49	0.00	0.00	7.57	0.00	0.00	0.00	0.00
TRINITY_DN241386_c1_g2	0.00	0.00	0.00	0.00	0.00	0.00	0.00	0.00	0.00	0.00
TRINITY_DN241386_c2_g1	0.00	5.28	4.04	0.00	0.00	0.00	0.00	0.00	3.80	0.00
TRINITY_DN241388_c0_g1	0.00	8.81	0.00	0.00	0.00	0.00	0.00	0.00	0.00	0.00
TRINITY_DN241388_c1_g1	0.00	0.00	0.00	0.00	0.00	0.00	0.00	0.00	35.62	0.00
TRINITY_DN241388_c2_g1	0.00	7.07	0.00	0.00	0.00	0.00	0.00	0.00	0.00	0.00
TRINITY_DN241388_c3_g1	0.00	0.00	0.00	0.00	0.00	0.00	0.00	0.00	28.55	8.94
TRINITY_DN241388_c4_g1	0.00	0.00	17.90	21.53	0.00	0.00	0.00	0.00	0.00	0.00
TRINITY_DN241388_c5_g1	0.00	0.00	0.00	6.62	33.76	0.00	0.00	0.00	10.44	0.00
TRINITY_DN241388_c6_g1	0.00	0.00	0.00	15.49	0.00	0.00	0.00	0.00	0.00	0.00
TRINITY_DN241388_c7_g1	0.00	0.00	0.00	0.00	0.00	0.00	0.00	0.00	0.00	0.00
TRINITY_DN241389_c0_g1	0.00	0.00	7.15	0.00	13.55	0.00	0.00	5.94	0.00	0.00
TRINITY_DN24138_c0_g1	0.00	0.00	5.64	1.72	8.72	0.00	0.00	0.00	0.00	0.00
TRINITY_DN24138_c0_g2	0.00	0.00	11.84	42.65	48.31	0.00	0.00	31.89	18.34	10.54
TRINITY_DN24138_c2_g1	0.00	0.00	0.00	6.71	0.00	0.00	0.00	0.00	5.20	0.00
TRINITY_DN241390_c0_g1	0.00	0.00	0.00	0.00	0.00	0.00	15.84	0.00	0.00	0.00
TRINITY_DN241390_c1_g1	0.00	0.00	0.00	0.00	0.00	0.00	0.00	0.00	102.14	0.00
TRINITY_DN241391_c0_g1	0.00	7.03	12.79	0.00	8.58	0.00	0.00	0.00	16.03	3.79
TRINITY_DN241392_c0_g1	0.00	0.00	0.00	0.00	0.00	0.00	0.00	0.00	0.00	0.00
TRINITY_DN241394_c2_g1	0.00	0.00	0.00	0.00	0.00	25.80	0.00	0.00	0.00	0.00
TRINITY_DN241395_c0_g1	0.00	10.42	0.00	0.00	0.00	0.00	0.00	0.00	17.78	0.00
TRINITY_DN241395_c1_g1	0.00	0.00	35.36	10.55	0.00	0.00	0.00	0.00	0.00	7.83
TRINITY_DN241396_c0_g1	0.00	0.00	0.00	0.00	0.00	0.00	0.00	0.00	0.00	0.00
TRINITY_DN241398_c1_g1	0.00	0.00	0.00	1.50	0.00	2.45	0.00	0.00	4.67	0.00
TRINITY_DN241399_c0_g1	0.00	0.00	0.00	0.00	0.00	0.00	0.00	0.00	0.00	0.00
TRINITY_DN241399_c0_g2	0.00	0.00	6.69	5.46	6.81	0.00	0.00	0.00	0.00	0.00
TRINITY_DN24139_c0_g1	0.00	0.00	0.00	0.00	0.00	0.00	0.00	0.00	0.00	0.00
TRINITY_DN24139_c1_g1	0.00	0.00	0.00	9.95	0.00	0.00	0.00	0.00	20.12	0.00
TRINITY_DN24139_c2_g1	0.00	0.00	0.00	0.00	67.61	0.00	0.00	13.81	0.00	0.00
TRINITY_DN2413_c0_g2	0.00	0.00	0.00	0.00	15.43	0.00	0.00	0.00	19.27	0.00
TRINITY_DN2413_c0_g3	0.00	0.00	3.94	15.32	0.00	0.00	4.90	3.88	21.94	0.00
TRINITY_DN2413_c0_g4	0.00	2.35	0.00	0.00	0.00	0.00	0.00	0.00	8.48	1.32
TRINITY_DN2413_c13_g1	0.00	0.00	0.00	22.24	0.00	0.00	0.00	0.00	0.00	0.00
TRINITY_DN2413_c28_g1	0.00	0.00	0.00	23.44	0.00	0.00	0.00	8.74	46.25	0.00
TRINITY_DN2413_c39_g1	0.00	0.00	0.00	0.00	0.00	0.00	14.16	0.00	0.00	0.00
TRINITY_DN241400_c0_g2	0.00	0.00	0.00	0.00	10.38	0.00	0.00	0.00	0.00	0.00
TRINITY_DN241400_c0_g4	0.00	2.35	89.98	10.77	37.87	2.84	10.35	35.59	48.51	8.84
TRINITY_DN241400_c1_g1	0.00	0.00	0.00	0.00	14.54	0.00	0.00	0.00	0.00	0.00
TRINITY_DN241403_c2_g1	0.00	0.00	0.00	0.00	0.00	0.00	0.00	0.00	0.00	0.00
TRINITY_DN241404_c0_g1	0.00	0.00	0.00	2.14	6.35	6.31	0.00	0.00	0.00	0.00
TRINITY_DN241404_c0_g2	5.38	5.28	0.00	0.00	6.43	0.00	0.00	0.00	5.69	0.00
TRINITY_DN241404_c0_g3	0.00	0.00	7.18	0.00	0.00	0.00	0.00	0.00	11.90	0.00
TRINITY_DN241404_c0_g4	0.00	0.00	26.54	14.22	0.00	0.00	0.00	0.00	0.00	0.00
TRINITY_DN241404_c0_g5	0.00	0.00	0.00	0.00	18.90	0.00	0.00	0.00	0.00	32.62
TRINITY_DN241404_c2_g1	0.00	0.00	0.00	0.00	18.39	0.00	0.00	0.00	0.00	0.00
TRINITY_DN241404_c3_g1	0.00	0.00	0.00	0.00	0.00	0.00	0.00	0.00	0.00	0.00
TRINITY_DN241404_c4_g1	0.00	7.42	0.00	0.00	0.00	0.00	0.00	0.00	8.43	0.00
TRINITY_DN241404_c5_g1	0.00	0.00	0.00	0.00	0.00	0.00	0.00	0.00	0.00	0.00
TRINITY_DN241405_c0_g1	0.00	0.00	0.00	0.00	0.00	0.00	0.00	0.00	0.00	0.00
TRINITY_DN241405_c1_g1	0.00	0.00	0.00	0.00	0.00	0.00	0.00	0.00	0.00	0.00
TRINITY_DN241408_c0_g1	0.00	20.37	0.00	14.73	42.35	105.55	0.00	0.00	11.59	0.00
TRINITY_DN241408_c3_g1	0.00	0.00	0.00	0.00	0.00	0.00	0.00	0.00	0.00	0.00
TRINITY_DN241408_c5_g1	0.00	24.05	14.41	0.00	0.00	0.00	0.00	0.00	13.71	0.00
TRINITY_DN241409_c1_g1	0.00	0.00	0.00	0.00	0.00	0.00	0.00	0.00	0.00	0.00
TRINITY_DN24140_c0_g1	9.78	214.46	395.56	323.67	352.81	239.01	114.62	78.59	860.85	2.30
TRINITY_DN24140_c0_g2	14.94	391.67	1052.84	716.65	547.70	161.62	94.10	125.07	777.05	44.51
TRINITY_DN24140_c1_g1	3.02	29.09	61.37	61.96	157.99	39.34	13.85	21.61	133.63	6.40
TRINITY_DN24140_c3_g1	0.00	0.00	0.00	0.00	0.00	0.00	0.00	0.00	31.97	0.00
TRINITY_DN241410_c0_g1	0.00	0.00	0.00	0.00	17.21	0.00	0.00	0.00	0.00	0.00
TRINITY_DN241413_c0_g1	0.00	0.00	0.00	0.00	0.00	0.00	0.00	0.00	0.00	0.00
TRINITY_DN241415_c0_g1	1.59	21.56	25.97	26.18	51.14	16.70	11.90	17.06	46.37	10.13
TRINITY_DN241415_c1_g1	0.00	0.00	0.00	0.00	0.00	9.00	0.00	0.00	0.00	0.00
TRINITY_DN241415_c1_g2	0.00	0.00	0.00	0.00	0.00	0.00	0.00	0.00	0.00	10.41
TRINITY_DN241415_c2_g1	13.62	0.00	0.00	4.81	8.12	8.14	7.20	0.00	7.53	0.00
TRINITY_DN241416_c0_g1	0.00	0.00	0.00	0.00	0.00	0.00	0.00	0.00	0.00	0.00
TRINITY_DN241416_c0_g2	0.00	9.11	0.00	0.00	0.00	0.00	0.00	0.00	0.00	0.00
TRINITY_DN241416_c2_g2	0.00	0.00	0.00	0.00	28.14	0.00	8.30	0.00	0.00	0.00
TRINITY_DN241417_c0_g2	0.00	0.00	0.00	0.00	19.04	0.00	0.00	0.00	0.00	0.00
TRINITY_DN241417_c1_g1	0.00	0.00	14.41	0.00	14.78	0.00	0.00	0.00	0.00	12.83
TRINITY_DN241417_c1_g2	0.00	0.00	0.00	0.00	0.00	0.00	0.00	0.00	0.00	0.00
TRINITY_DN241418_c0_g1	0.00	6.31	0.00	9.18	23.12	0.00	0.00	6.75	0.00	0.00
TRINITY_DN241418_c1_g1	0.00	0.00	0.00	0.00	31.71	0.00	0.00	0.00	11.51	0.00
TRINITY_DN241418_c4_g1	0.00	0.00	0.00	0.00	0.00	0.00	0.00	0.00	0.00	0.00
TRINITY_DN241419_c0_g1	0.00	0.00	0.00	0.00	0.00	0.00	0.00	0.00	0.00	0.00
TRINITY_DN241419_c1_g1	0.00	0.00	0.00	0.00	0.00	0.00	0.00	0.00	0.00	0.00
TRINITY_DN24141_c0_g1	0.00	0.00	68.07	37.12	19.13	22.93	0.00	0.00	49.35	6.71
TRINITY_DN24141_c0_g2	0.00	0.00	0.00	0.00	0.00	0.00	0.00	0.00	20.72	0.00
TRINITY_DN24141_c1_g1	0.00	0.00	0.00	0.00	0.00	0.00	0.00	0.00	0.00	0.00
TRINITY_DN24141_c1_g2	0.00	0.00	0.00	0.00	0.00	0.00	0.00	0.00	0.00	0.00
TRINITY_DN24141_c3_g1	0.00	0.00	0.00	0.00	0.00	0.00	0.00	0.00	0.00	0.00
TRINITY_DN241420_c0_g1	0.00	0.00	3.98	0.00	15.99	0.00	4.97	0.00	0.00	0.74
TRINITY_DN241420_c0_g2	0.00	0.00	0.00	0.00	0.00	0.00	0.00	0.00	2.79	0.00
TRINITY_DN241420_c0_g3	0.00	1.96	0.00	0.00	2.40	0.00	0.00	0.00	0.00	0.00
TRINITY_DN241420_c0_g4	0.00	0.00	0.00	0.00	0.00	7.79	0.00	0.00	3.91	0.00
TRINITY_DN241420_c0_g5	0.00	0.00	3.19	0.00	0.00	3.20	0.00	0.00	9.38	0.00
TRINITY_DN241420_c1_g1	0.00	0.00	0.00	0.00	0.00	0.00	0.00	0.00	0.00	0.00
TRINITY_DN241422_c0_g1	0.00	0.00	0.00	0.00	0.00	14.00	0.00	0.00	0.00	0.00
TRINITY_DN241423_c0_g1	0.00	0.00	0.00	0.00	0.00	0.00	0.00	0.00	12.09	0.00
TRINITY_DN241424_c2_g1	0.00	0.00	0.00	0.00	0.00	0.00	0.00	0.00	0.00	0.00
TRINITY_DN241424_c4_g1	0.00	0.00	0.00	0.00	0.00	0.00	0.00	0.00	0.00	0.00
TRINITY_DN241424_c5_g1	0.00	0.00	0.00	11.57	0.00	0.00	0.00	0.00	36.66	0.00
TRINITY_DN241424_c6_g1	0.00	0.00	18.62	4.87	2.37	0.00	0.00	0.00	8.90	0.00
TRINITY_DN241424_c9_g1	0.00	3.00	0.00	0.00	0.00	0.00	0.00	0.00	3.42	0.00
TRINITY_DN241425_c0_g1	0.00	0.00	0.00	21.34	12.08	0.00	0.00	10.63	34.02	0.00
TRINITY_DN241426_c0_g1	0.00	0.00	0.64	4.31	0.00	0.00	1.61	3.24	0.00	0.00
TRINITY_DN241426_c1_g1	0.00	0.00	0.00	0.00	0.00	3.13	1.44	1.45	0.00	0.00
TRINITY_DN241426_c1_g2	3.71	0.00	3.45	2.10	0.00	0.00	0.00	0.00	32.31	0.00
TRINITY_DN241426_c2_g1	0.00	0.00	0.00	2.93	4.87	0.00	0.00	0.00	0.00	0.00
TRINITY_DN241426_c4_g1	0.00	0.00	0.00	0.00	0.00	0.00	0.00	0.00	0.00	0.00
TRINITY_DN241426_c5_g1	0.00	0.00	0.00	0.00	2.47	0.00	0.00	0.00	0.00	0.00
TRINITY_DN241426_c6_g1	0.00	0.00	11.65	10.61	23.67	0.00	0.00	0.00	21.96	10.34
TRINITY_DN241426_c8_g1	0.00	0.00	0.00	0.00	55.60	0.00	0.00	0.00	38.75	0.00
TRINITY_DN241427_c0_g1	0.00	0.00	0.00	0.00	0.00	0.00	0.00	0.00	0.00	0.00
TRINITY_DN241428_c0_g1	0.00	0.00	0.00	0.00	23.82	0.00	0.00	0.00	4.45	0.00
TRINITY_DN241429_c0_g1	0.00	0.00	0.00	7.31	0.00	0.00	0.00	0.00	23.02	0.00
TRINITY_DN24142_c1_g2	0.00	0.00	0.00	0.00	0.00	0.00	0.00	33.85	0.00	0.00
TRINITY_DN241430_c0_g1	0.00	0.00	0.00	0.00	2.67	0.00	0.00	0.00	5.01	0.00
TRINITY_DN241431_c0_g1	0.00	0.00	0.00	0.00	0.00	0.00	0.00	0.00	11.75	0.00
TRINITY_DN241431_c0_g3	0.00	0.00	0.00	0.00	0.00	0.00	0.00	0.00	17.33	0.00
TRINITY_DN241431_c1_g1	0.00	0.00	0.00	0.00	0.00	0.00	0.00	0.00	0.00	0.00
TRINITY_DN241431_c1_g2	0.00	0.00	0.00	0.00	0.00	0.00	0.00	0.00	4.85	0.00
TRINITY_DN241432_c0_g1	0.00	0.00	0.00	0.00	0.00	0.00	0.00	0.00	0.00	0.00
TRINITY_DN241434_c0_g1	0.00	0.00	0.00	7.31	12.42	0.00	0.00	0.00	23.02	10.81
TRINITY_DN241435_c0_g1	0.00	0.00	0.00	0.00	10.97	10.96	0.00	9.62	0.00	0.00
TRINITY_DN241435_c0_g3	0.00	0.00	18.21	0.00	0.00	0.00	0.00	0.00	0.00	0.00
TRINITY_DN241435_c0_g4	0.00	0.00	0.00	0.00	0.00	0.00	0.00	0.00	0.00	0.00
TRINITY_DN241435_c1_g1	0.00	0.00	0.00	0.00	0.00	15.88	13.95	0.00	0.00	0.00
TRINITY_DN241435_c4_g1	0.00	0.00	0.00	0.00	0.00	0.00	0.00	0.00	0.00	0.00
TRINITY_DN241436_c1_g1	0.00	0.00	18.65	0.00	0.00	0.00	0.00	0.00	0.00	0.00
TRINITY_DN241436_c2_g1	0.00	0.00	0.00	0.00	0.00	0.00	0.00	0.00	0.00	0.06
TRINITY_DN241436_c6_g1	0.00	0.00	0.00	0.00	0.00	0.00	0.00	0.00	0.00	0.00
TRINITY_DN241438_c0_g1	0.00	0.00	0.00	0.00	0.00	5.62	0.00	0.00	0.00	0.00
TRINITY_DN241438_c1_g1	0.00	0.00	0.00	0.00	0.00	0.00	0.00	0.00	0.00	0.00
TRINITY_DN241438_c2_g1	0.00	0.00	0.00	0.00	0.00	0.00	0.00	0.00	0.00	0.00
TRINITY_DN241439_c0_g1	0.00	0.00	0.00	0.00	0.00	0.00	0.00	0.00	0.00	0.00
TRINITY_DN241439_c0_g2	0.00	0.00	0.00	0.00	0.00	0.00	0.00	0.00	20.70	0.00
TRINITY_DN24143_c0_g1	0.00	15.61	56.60	90.23	124.08	0.00	42.16	58.51	319.73	25.13
TRINITY_DN241440_c0_g1	0.00	0.00	3.20	2.80	6.20	0.00	0.74	2.02	6.95	0.00
TRINITY_DN241440_c0_g2	0.00	18.71	1.88	3.29	19.84	39.22	17.16	2.14	61.42	0.00
TRINITY_DN241441_c0_g1	0.00	2.14	6.48	0.00	46.84	0.00	5.80	0.00	7.14	6.78
TRINITY_DN241441_c0_g2	0.00	0.00	0.00	0.00	0.00	0.00	0.00	0.00	0.00	0.00
TRINITY_DN241441_c2_g1	0.00	0.00	0.00	0.00	0.00	11.47	10.15	0.00	0.00	0.00
TRINITY_DN241441_c3_g1	0.00	0.00	0.00	0.00	0.00	0.00	0.00	0.00	0.00	0.00
TRINITY_DN241441_c6_g1	0.00	0.00	31.75	0.00	0.00	0.00	0.00	0.00	0.00	0.00
TRINITY_DN241442_c0_g1	2.52	58.48	37.86	105.96	147.96	25.93	43.80	45.04	458.62	16.89
TRINITY_DN241442_c0_g2	0.00	0.00	0.00	3.63	9.04	5.97	0.00	0.00	14.13	0.00
TRINITY_DN241442_c1_g2	0.00	0.00	0.00	0.00	0.00	0.00	0.00	0.00	0.00	0.00
TRINITY_DN241442_c1_g3	0.00	0.00	4.33	7.87	21.78	13.07	3.92	3.84	77.37	3.85
TRINITY_DN241442_c2_g1	0.00	0.00	0.00	0.00	0.00	0.00	0.00	0.00	0.00	0.00
TRINITY_DN241443_c0_g1	0.00	0.00	5.77	0.00	0.00	0.00	0.00	0.00	0.00	0.00
TRINITY_DN241444_c0_g1	0.00	1.02	4.98	36.81	13.25	63.24	0.16	20.87	8.05	0.00
TRINITY_DN241444_c0_g2	0.00	0.00	0.00	0.00	0.00	0.00	0.00	0.00	0.00	0.00
TRINITY_DN241444_c0_g3	0.00	0.00	0.00	0.00	0.00	0.00	0.00	0.00	0.00	0.00
TRINITY_DN241444_c1_g1	0.00	0.00	0.00	1.93	0.00	0.00	0.00	0.00	0.00	0.00
TRINITY_DN241444_c3_g1	0.00	0.00	0.00	0.00	0.00	0.00	0.00	0.00	12.36	0.00
TRINITY_DN241445_c0_g1	0.00	0.00	0.00	0.00	0.00	0.00	0.00	0.00	0.00	0.00
TRINITY_DN241445_c1_g1	0.00	0.00	0.00	0.00	7.00	0.00	0.00	0.00	66.02	6.20
TRINITY_DN241449_c0_g1	0.00	0.00	0.00	0.00	0.00	0.00	0.00	0.00	0.00	0.00
TRINITY_DN24144_c0_g1	0.00	0.00	0.00	0.00	0.00	0.00	0.00	0.00	0.00	0.00
TRINITY_DN24144_c0_g2	2.03	0.00	11.89	0.00	12.08	0.00	0.00	0.00	11.36	2.15
TRINITY_DN24144_c1_g1	0.00	28.47	0.00	0.00	0.00	0.00	0.00	0.00	0.00	0.00
TRINITY_DN24144_c1_g2	0.00	0.00	1.70	0.00	3.53	0.00	0.00	0.00	0.00	0.00
TRINITY_DN24144_c1_g3	0.00	0.00	6.77	0.00	0.00	0.00	0.00	0.00	6.32	0.00
TRINITY_DN24144_c1_g4	0.00	0.00	0.00	0.00	0.00	0.00	0.00	0.00	0.00	0.00
TRINITY_DN24144_c1_g5	0.00	0.00	0.00	0.00	0.00	0.00	0.00	0.00	0.00	0.00
TRINITY_DN24144_c3_g1	2.76	21.70	21.15	6.00	23.18	13.17	0.00	11.77	78.46	0.00
TRINITY_DN24144_c4_g1	0.00	6.57	3.98	0.00	16.04	0.00	0.00	0.00	11.24	0.00
TRINITY_DN241450_c0_g1	0.00	0.00	0.00	4.23	7.06	0.00	0.00	0.00	0.00	0.00
TRINITY_DN241450_c1_g1	0.00	0.00	0.00	0.00	0.00	0.00	0.00	0.00	11.20	0.00
TRINITY_DN241450_c3_g1	0.00	0.00	0.00	4.99	0.00	0.00	0.00	7.32	0.00	0.00
TRINITY_DN241450_c5_g1	0.00	0.00	0.00	0.00	17.01	0.00	7.53	7.44	7.91	0.00
TRINITY_DN241450_c6_g1	0.00	0.00	0.00	0.00	0.00	0.00	0.00	0.00	0.00	0.00
TRINITY_DN241454_c0_g1	0.00	13.63	6.59	2.01	3.33	0.00	0.00	2.96	6.25	0.00
TRINITY_DN241454_c0_g2	0.00	0.00	0.00	0.00	0.00	0.00	0.00	0.00	0.00	0.00
TRINITY_DN241456_c0_g2	0.00	0.00	0.00	0.00	0.00	0.00	0.00	0.00	0.00	0.00
TRINITY_DN241456_c0_g3	0.00	3.28	2.68	0.81	1.35	0.00	0.00	0.00	0.00	0.00
TRINITY_DN241456_c1_g1	0.00	0.00	0.69	1.28	1.43	2.77	0.00	0.65	12.86	0.00
TRINITY_DN241456_c4_g1	0.00	0.00	0.00	0.00	0.00	0.00	0.00	0.00	7.24	0.00
TRINITY_DN241456_c5_g1	0.00	0.00	0.00	0.00	0.00	0.00	0.00	0.00	0.00	4.79
TRINITY_DN241458_c2_g1	0.00	0.00	0.00	0.00	7.95	0.00	0.00	0.00	14.77	14.01
TRINITY_DN241459_c0_g1	0.00	0.00	0.00	0.00	0.00	0.00	0.00	0.00	0.00	0.00
TRINITY_DN24145_c0_g1	0.00	0.00	0.00	0.00	21.94	2.62	0.91	0.00	1.28	0.00
TRINITY_DN24145_c0_g2	0.00	0.00	0.00	0.00	4.49	0.00	4.37	0.00	0.00	1.64
TRINITY_DN241461_c0_g1	0.00	0.00	0.00	0.00	0.00	0.00	0.00	0.00	31.11	0.00
TRINITY_DN241462_c0_g1	0.00	0.00	37.49	0.00	0.00	0.00	0.00	0.00	0.00	8.33
TRINITY_DN241462_c0_g2	0.00	0.00	0.00	0.00	0.00	0.00	0.00	0.00	0.00	0.00
TRINITY_DN241462_c1_g1	0.00	0.00	0.00	0.00	24.86	0.00	0.00	0.00	0.00	0.00
TRINITY_DN241462_c2_g1	0.00	14.79	2.55	1.56	0.00	0.00	2.33	0.00	4.64	0.00
TRINITY_DN241462_c2_g2	0.00	0.00	13.54	0.00	0.00	0.00	0.00	0.00	3.20	0.00
TRINITY_DN241462_c3_g1	0.00	0.00	0.00	0.00	17.93	0.00	0.00	0.00	0.00	0.00
TRINITY_DN241462_c4_g2	0.00	4.79	2.89	3.53	8.79	0.00	2.64	2.61	16.50	2.60
TRINITY_DN241462_c6_g1	0.00	0.00	0.00	0.00	0.00	0.00	0.00	0.00	0.00	0.00
TRINITY_DN241462_c7_g1	0.00	0.00	0.00	0.00	0.00	0.00	0.00	0.00	0.00	2.79
TRINITY_DN241463_c0_g1	0.00	0.00	0.00	0.00	0.00	0.00	0.00	0.00	0.00	0.00
TRINITY_DN241463_c1_g1	0.00	0.00	7.36	0.00	0.00	0.00	0.00	0.00	0.00	0.00
TRINITY_DN241469_c0_g1	0.00	0.00	0.00	0.00	0.00	0.00	0.00	0.00	0.00	0.00
TRINITY_DN241469_c0_g2	0.00	0.00	0.00	0.00	0.00	0.00	0.00	0.00	0.00	0.00
TRINITY_DN241470_c0_g1	0.00	0.00	0.00	0.00	0.00	0.00	0.00	0.00	0.00	0.00
TRINITY_DN241471_c0_g1	0.00	0.00	0.00	0.00	0.00	0.00	0.00	0.00	0.00	0.00
TRINITY_DN241471_c0_g2	0.00	0.00	0.00	0.00	8.83	0.00	0.00	0.00	0.00	7.75
TRINITY_DN241472_c0_g1	0.00	0.00	0.00	0.00	0.00	15.49	0.00	0.00	0.00	0.00
TRINITY_DN241472_c1_g1	0.00	0.00	0.00	0.00	0.00	0.00	0.00	0.00	0.00	0.00
TRINITY_DN241473_c0_g1	0.00	0.00	0.00	0.00	0.00	0.00	0.00	0.00	0.00	0.00
TRINITY_DN241475_c0_g2	0.00	0.00	0.00	0.00	11.02	0.00	0.00	4.84	0.00	0.00
TRINITY_DN241475_c1_g1	0.00	2.22	0.00	4.92	15.97	0.00	0.00	0.00	22.99	0.00
TRINITY_DN241475_c2_g1	0.00	0.00	12.98	0.00	0.42	3.26	0.00	5.82	0.00	0.00
TRINITY_DN241475_c3_g2	0.00	0.00	0.00	0.00	24.49	0.00	0.00	0.00	0.00	0.00
TRINITY_DN241475_c4_g1	0.00	0.00	0.00	0.00	0.00	0.00	0.00	0.00	0.00	0.00
TRINITY_DN241475_c5_g1	0.00	0.00	0.00	0.00	13.90	0.00	0.00	0.00	0.00	0.00
TRINITY_DN241475_c6_g1	0.00	0.00	0.00	0.00	0.00	0.00	0.00	0.00	0.00	0.00
TRINITY_DN241476_c0_g1	12.85	0.00	0.00	0.00	0.00	0.00	0.00	0.00	0.00	0.00
TRINITY_DN241479_c0_g1	0.00	0.00	11.66	0.00	0.00	0.00	0.00	0.00	0.00	0.00
TRINITY_DN241479_c1_g1	0.00	0.00	0.00	0.00	0.00	0.00	0.00	0.00	0.00	0.00
TRINITY_DN241479_c3_g1	0.00	0.00	0.00	0.00	0.00	0.00	0.00	0.00	3.58	0.00
TRINITY_DN241479_c4_g1	14.55	0.00	0.00	0.00	0.00	0.00	0.00	0.00	0.00	0.00
TRINITY_DN24147_c0_g1	7.18	38.22	0.00	30.39	34.20	48.15	7.57	34.69	169.98	0.00
TRINITY_DN24147_c1_g1	0.00	74.48	70.09	107.32	142.71	38.38	34.07	48.99	424.69	11.90
TRINITY_DN24147_c1_g2	0.00	0.00	0.00	0.00	0.00	0.00	0.00	0.00	0.00	0.00
TRINITY_DN241480_c0_g1	0.00	0.00	0.00	0.00	0.00	0.00	0.00	0.00	0.00	0.00
TRINITY_DN241480_c2_g1	0.00	0.00	0.00	0.00	0.00	0.00	0.00	0.00	0.00	0.00
TRINITY_DN241482_c0_g1	0.00	0.00	0.00	0.00	0.00	0.00	0.00	0.00	0.00	0.00
TRINITY_DN241482_c0_g2	0.00	0.00	0.00	0.00	0.00	19.44	0.00	0.00	0.00	0.00
TRINITY_DN241482_c0_g3	0.00	0.00	0.00	0.00	19.24	0.00	0.00	0.00	0.00	0.00
TRINITY_DN241483_c0_g1	0.00	0.00	41.96	0.00	48.01	0.00	0.00	0.00	53.43	0.00
TRINITY_DN241483_c0_g2	0.00	0.00	16.12	19.42	0.00	0.00	0.00	14.59	0.00	0.00
TRINITY_DN241483_c0_g3	0.00	0.00	0.00	0.00	0.00	0.00	0.00	0.00	0.00	0.00
TRINITY_DN241483_c0_g4	0.00	0.00	0.00	10.95	0.00	0.00	0.00	0.00	0.00	0.00
TRINITY_DN241483_c1_g2	0.00	0.00	0.00	5.43	0.00	0.00	0.00	0.00	17.05	0.00
TRINITY_DN241484_c0_g1	0.00	0.00	0.00	4.99	0.00	0.00	0.00	0.00	0.00	0.00
TRINITY_DN241484_c0_g2	0.00	0.00	0.00	0.00	0.00	0.00	0.00	0.00	0.00	0.00
TRINITY_DN241485_c0_g1	0.00	0.00	0.00	0.00	0.00	0.00	0.00	0.00	27.09	0.00
TRINITY_DN241486_c0_g3	0.00	0.00	0.00	0.00	14.90	0.00	0.00	0.00	9.28	0.00
TRINITY_DN241487_c0_g1	0.00	0.00	0.00	0.00	14.78	0.00	0.00	0.00	0.00	0.00
TRINITY_DN24148_c0_g1	0.00	14.96	32.97	16.59	69.09	5.99	12.39	16.66	70.60	8.24
TRINITY_DN24148_c0_g2	0.00	0.00	1.29	0.00	3.99	1.29	0.00	0.61	3.77	0.00
TRINITY_DN24148_c0_g3	0.00	0.00	0.00	0.00	0.00	0.00	0.00	0.00	1.27	0.00
TRINITY_DN24148_c1_g1	0.00	13.42	23.74	11.88	26.22	13.04	5.91	0.00	24.62	0.00
TRINITY_DN24148_c2_g1	0.00	0.00	0.00	0.00	0.00	0.00	0.00	0.00	0.00	0.00
TRINITY_DN24148_c3_g2	0.00	0.00	0.00	0.00	0.00	0.00	0.00	0.00	0.00	0.00
TRINITY_DN24148_c8_g1	0.00	0.00	0.00	0.00	0.00	0.00	0.00	0.00	0.00	0.00
TRINITY_DN241490_c0_g1	0.00	0.00	11.16	13.76	0.00	5.62	7.57	0.00	7.95	4.97
TRINITY_DN241490_c4_g1	0.00	10.26	0.00	0.00	12.61	0.00	0.00	0.00	0.00	0.00
TRINITY_DN241490_c5_g1	0.00	0.00	0.00	0.00	10.37	0.00	0.00	0.00	0.00	0.00
TRINITY_DN241490_c6_g1	0.00	0.00	0.00	0.00	19.84	0.00	17.16	0.00	18.33	17.06
TRINITY_DN241491_c0_g1	0.00	0.00	0.00	0.00	0.00	0.00	0.00	0.00	0.00	0.00
TRINITY_DN241492_c0_g1	0.00	0.00	0.00	0.00	3.21	0.00	0.00	0.00	0.00	0.00
TRINITY_DN241493_c0_g1	0.00	0.00	0.00	0.00	0.00	0.00	0.00	14.73	0.00	0.00
TRINITY_DN241494_c0_g1	0.00	0.00	0.00	0.00	0.00	0.00	0.00	8.46	17.97	16.95
TRINITY_DN241494_c1_g1	0.00	15.76	19.01	10.67	0.00	0.00	0.00	0.00	0.00	0.00
TRINITY_DN241496_c0_g1	0.00	0.00	0.00	0.00	0.00	0.00	0.00	0.00	0.00	0.00
TRINITY_DN241496_c0_g3	10.84	20.64	0.00	22.43	0.00	25.25	0.00	11.15	70.51	0.00
TRINITY_DN241496_c1_g1	0.00	0.00	0.00	0.00	46.12	0.00	0.00	0.00	0.00	0.00
TRINITY_DN241496_c2_g1	0.00	0.00	0.00	0.00	0.00	0.00	0.00	0.00	0.00	0.00
TRINITY_DN241496_c3_g1	0.00	7.54	0.00	5.45	27.76	0.00	0.00	8.08	0.00	0.00
TRINITY_DN241496_c5_g1	0.00	0.00	0.00	0.00	0.00	0.00	0.00	0.00	0.00	0.00
TRINITY_DN241497_c0_g1	0.00	0.00	0.00	8.01	0.00	0.00	0.00	0.00	0.00	0.00
TRINITY_DN241497_c1_g1	0.00	6.01	0.00	0.00	22.02	0.00	0.00	0.00	6.84	0.00
TRINITY_DN241498_c0_g1	0.00	0.00	3.84	1.18	0.00	0.00	0.00	2.59	7.39	0.00
TRINITY_DN24149_c0_g2	0.00	0.00	0.00	0.00	0.00	0.00	0.00	0.00	0.00	0.00
TRINITY_DN24149_c1_g1	2.54	13.73	53.73	23.06	35.72	15.08	4.61	6.65	40.54	2.70
TRINITY_DN24149_c3_g1	0.00	0.00	0.00	22.08	0.00	0.00	0.00	0.00	0.00	0.00
TRINITY_DN2414_c0_g1	0.00	29.03	27.07	40.69	55.63	17.51	19.43	7.55	4.71	0.00
TRINITY_DN2414_c0_g2	0.00	13.00	0.00	5.29	32.02	0.00	0.00	0.00	15.68	0.00
TRINITY_DN2414_c0_g3	0.00	13.11	34.20	44.21	33.27	14.93	18.02	10.56	145.74	5.90
TRINITY_DN2414_c1_g1	0.00	0.00	0.00	0.00	0.00	0.00	0.00	0.00	0.00	0.00
TRINITY_DN241500_c0_g1	0.00	11.78	0.00	0.14	0.00	12.41	0.00	0.00	23.02	0.00
TRINITY_DN241500_c1_g1	0.00	0.00	0.00	0.00	0.00	0.00	0.00	0.00	18.80	0.00
TRINITY_DN241501_c0_g2	0.00	0.00	0.00	0.00	0.00	0.00	0.00	0.00	0.00	0.00
TRINITY_DN241503_c0_g1	0.00	4.70	1.33	1.70	4.25	5.76	0.00	2.56	2.67	1.27
TRINITY_DN241503_c3_g1	0.00	0.00	2.96	3.62	9.00	0.00	0.00	0.00	2.81	0.00
TRINITY_DN241505_c0_g1	0.00	0.00	0.00	0.00	0.00	7.94	0.00	0.00	0.00	0.00
TRINITY_DN241505_c0_g2	0.00	0.00	0.00	8.07	0.00	0.00	0.00	0.00	0.00	0.00
TRINITY_DN241506_c1_g1	0.00	0.00	0.00	0.00	0.00	0.00	0.00	0.00	0.00	0.00
TRINITY_DN241506_c4_g1	0.00	0.00	0.00	0.00	0.00	0.00	0.00	0.00	0.00	0.00
TRINITY_DN241506_c5_g1	0.00	0.00	0.00	9.71	0.00	0.00	0.00	0.00	0.00	0.00
TRINITY_DN241506_c7_g1	0.00	5.85	0.00	0.00	0.00	0.00	0.00	0.00	33.24	0.00
TRINITY_DN241507_c0_g1	0.00	0.00	0.00	18.47	0.00	0.00	0.00	0.00	14.59	13.65
TRINITY_DN241508_c0_g1	0.00	0.00	1.34	2.47	1.26	0.00	0.00	0.00	3.89	0.00
TRINITY_DN241508_c0_g2	3.01	0.00	0.00	4.37	7.22	3.60	0.00	0.00	0.00	0.00
TRINITY_DN241508_c0_g6	0.00	0.00	0.00	0.00	0.00	0.00	0.00	0.00	0.00	0.00
TRINITY_DN241508_c1_g1	0.00	0.00	0.00	1.97	0.00	0.00	0.00	0.00	3.07	0.00
TRINITY_DN241508_c2_g1	0.00	0.00	0.00	0.00	5.36	0.00	9.64	0.00	10.02	0.00
TRINITY_DN241509_c0_g1	0.00	0.00	0.00	7.06	3.90	3.89	0.00	0.00	3.65	0.00
TRINITY_DN24150_c0_g1	0.00	0.00	0.00	0.00	0.00	0.00	0.00	0.00	0.00	0.00
TRINITY_DN241510_c0_g1	0.00	0.00	0.00	10.67	0.00	0.00	0.00	0.00	0.00	0.00
TRINITY_DN241511_c0_g2	0.00	0.00	14.17	8.54	0.00	0.00	0.00	0.00	13.50	0.00
TRINITY_DN241511_c1_g1	0.00	0.00	0.00	0.00	11.03	0.00	10.39	0.00	0.00	0.00
TRINITY_DN241511_c3_g1	0.00	0.00	0.00	0.00	0.00	0.00	0.00	0.00	19.13	0.00
TRINITY_DN241512_c0_g2	0.00	0.00	0.00	3.73	0.00	0.00	0.00	0.00	0.00	5.52
TRINITY_DN241512_c1_g1	0.00	0.00	0.00	0.00	4.70	0.00	0.00	0.00	0.00	0.00
TRINITY_DN241512_c2_g1	0.00	0.00	6.59	6.03	6.65	0.00	0.00	0.00	0.00	0.00
TRINITY_DN241512_c3_g1	0.00	0.00	0.00	19.42	66.46	0.00	0.00	0.00	0.00	0.00
TRINITY_DN241512_c4_g1	0.00	0.00	0.00	0.00	0.00	6.45	0.00	0.00	0.00	0.00
TRINITY_DN241513_c0_g1	0.00	0.00	7.42	0.00	0.00	0.00	0.00	0.00	0.00	0.00
TRINITY_DN241513_c1_g1	0.00	0.00	0.00	0.00	0.00	0.00	0.00	0.00	0.00	0.00
TRINITY_DN241513_c2_g1	0.00	0.00	0.00	0.00	0.00	17.02	0.00	0.00	0.00	0.00
TRINITY_DN241513_c3_g1	0.00	0.00	0.00	0.00	15.00	0.00	0.00	0.00	16.41	0.00
TRINITY_DN241513_c3_g2	0.00	0.00	0.00	0.00	18.39	0.00	0.00	0.00	0.00	0.00
TRINITY_DN241514_c0_g1	42.82	614.86	928.22	1018.28	2141.51	569.16	171.18	260.71	1380.88	70.99
TRINITY_DN241515_c0_g1	0.00	0.00	0.00	7.02	0.00	35.58	0.00	0.00	11.05	0.00
TRINITY_DN241515_c0_g2	0.00	13.00	14.52	0.00	4.75	0.00	0.00	0.00	61.61	12.93
TRINITY_DN241515_c1_g1	0.00	0.00	17.59	0.00	0.00	0.00	0.00	0.00	16.70	0.00
TRINITY_DN241517_c0_g1	0.00	0.00	0.00	0.00	0.00	0.00	0.00	0.00	9.57	0.00
TRINITY_DN241517_c1_g1	0.00	0.00	0.00	0.00	0.00	0.00	0.00	0.00	0.00	0.00
TRINITY_DN241518_c0_g1	0.00	35.22	31.79	0.00	10.75	0.00	0.00	0.00	10.01	0.00
TRINITY_DN24151_c0_g1	0.00	29.60	12.58	23.86	60.96	30.19	0.00	0.00	14.13	0.00
TRINITY_DN24151_c2_g1	0.00	0.00	0.00	0.00	9.80	0.00	0.00	0.00	0.00	0.00
TRINITY_DN241520_c0_g1	0.00	4.16	7.02	3.51	1.29	2.73	0.00	0.00	0.56	1.12
TRINITY_DN241520_c0_g2	0.00	0.00	0.00	0.00	0.00	0.00	0.00	0.00	0.00	0.00
TRINITY_DN241520_c1_g2	0.00	0.00	0.00	0.00	0.00	9.77	0.00	0.00	6.99	0.00
TRINITY_DN241520_c1_g3	0.00	0.00	1.42	0.85	3.57	1.14	0.00	0.50	9.04	0.00
TRINITY_DN241520_c2_g1	4.96	66.08	158.83	166.55	274.80	137.48	42.62	71.49	339.82	21.09
TRINITY_DN241520_c4_g1	0.00	0.00	0.00	0.61	2.88	0.99	1.83	0.93	0.40	0.92
TRINITY_DN241520_c5_g1	0.00	0.00	0.00	0.00	0.00	0.00	0.00	0.00	0.00	0.00
TRINITY_DN241522_c0_g1	0.00	18.45	0.00	17.01	9.60	19.19	0.00	0.00	0.00	0.00
TRINITY_DN241522_c0_g2	0.00	5.37	0.00	0.00	0.00	0.00	0.00	0.00	12.31	0.00
TRINITY_DN241522_c1_g1	0.00	12.95	0.00	0.00	0.00	0.00	0.00	3.82	16.18	0.00
TRINITY_DN241522_c2_g1	0.00	0.00	0.00	1.73	0.00	0.00	0.00	0.00	10.76	0.00
TRINITY_DN241522_c2_g2	0.00	0.00	0.00	0.00	5.26	0.00	0.00	0.00	2.43	0.00
TRINITY_DN241522_c3_g1	0.00	0.00	0.00	0.00	0.00	0.00	0.00	0.00	0.00	0.00
TRINITY_DN241522_c5_g1	0.00	1.95	0.00	0.00	7.17	0.00	0.00	2.14	0.00	0.00
TRINITY_DN241522_c5_g3	0.00	0.00	0.00	10.84	8.99	0.00	0.00	7.93	0.00	0.00
TRINITY_DN241522_c6_g1	1.61	1.55	20.59	3.45	0.00	1.87	0.00	0.00	2.76	0.00
TRINITY_DN241522_c7_g1	0.00	0.00	0.00	0.00	0.00	0.00	0.00	0.00	11.55	0.00
TRINITY_DN241524_c0_g1	0.00	0.00	0.00	0.00	0.00	0.00	0.00	0.00	0.00	0.00
TRINITY_DN241524_c1_g1	0.00	0.00	0.00	9.18	0.00	0.00	27.19	0.00	21.14	0.00
TRINITY_DN241524_c3_g1	0.00	0.00	0.00	7.20	5.98	0.00	0.00	0.00	11.18	0.00
TRINITY_DN241524_c4_g1	0.00	0.00	0.00	9.55	0.00	0.00	0.00	0.00	0.00	0.00
TRINITY_DN241525_c0_g1	0.00	0.00	0.00	0.00	7.00	0.00	0.00	0.00	0.00	0.00
TRINITY_DN241526_c0_g1	0.00	0.00	34.08	0.00	7.63	0.00	0.00	0.00	0.00	0.00
TRINITY_DN241526_c3_g1	0.00	0.00	0.00	0.00	0.00	0.00	0.00	0.00	0.00	0.00
TRINITY_DN241526_c5_g1	0.00	0.00	0.00	0.00	0.00	0.00	0.00	0.00	0.00	0.00
TRINITY_DN241527_c0_g1	0.00	0.00	27.34	0.00	28.01	0.00	0.00	12.36	13.02	0.00
TRINITY_DN241529_c0_g1	0.00	0.00	0.00	0.00	17.56	0.00	0.00	0.00	16.51	0.00
TRINITY_DN24152_c0_g1	0.00	0.00	0.00	0.00	0.00	0.00	0.00	0.00	0.00	0.00
TRINITY_DN24152_c1_g1	0.00	0.00	3.62	1.65	14.61	0.00	0.00	3.98	9.52	0.00
TRINITY_DN24152_c1_g2	0.00	0.00	0.00	0.00	6.35	0.00	5.69	0.00	17.78	0.00
TRINITY_DN24152_c7_g1	0.00	0.00	0.00	0.00	0.00	0.00	0.00	0.00	0.00	0.00
TRINITY_DN241530_c0_g1	0.00	0.00	0.00	2.61	0.00	0.00	0.00	0.00	0.00	0.00
TRINITY_DN241530_c0_g2	0.00	19.92	13.87	0.00	0.00	0.00	4.77	7.09	15.07	0.00
TRINITY_DN241531_c0_g1	0.00	0.00	16.69	0.00	17.21	0.00	0.00	0.00	15.83	0.00
TRINITY_DN241531_c1_g1	0.00	0.00	0.00	0.00	5.68	0.00	0.00	0.00	0.00	0.00
TRINITY_DN241533_c0_g1	0.00	0.00	0.00	3.56	2.95	2.92	0.00	0.00	0.00	2.62
TRINITY_DN241533_c0_g2	0.00	0.00	10.43	1.59	2.65	0.00	0.00	0.00	0.00	0.00
TRINITY_DN241534_c0_g1	0.00	0.00	0.00	0.00	0.00	0.00	0.00	0.00	0.00	0.00
TRINITY_DN241535_c2_g1	0.00	6.34	0.00	0.00	0.00	0.00	0.00	0.00	7.20	13.69
TRINITY_DN241535_c3_g1	0.00	0.00	0.00	0.00	0.00	0.00	0.00	0.00	0.00	0.00
TRINITY_DN241536_c0_g1	0.00	12.55	13.73	0.00	0.00	0.00	0.00	4.48	0.00	0.00
TRINITY_DN241537_c0_g1	0.00	0.00	0.00	0.00	0.00	0.00	0.00	0.00	0.00	0.00
TRINITY_DN241538_c0_g1	0.00	0.00	0.00	0.00	0.00	0.00	0.00	0.00	0.00	0.00
TRINITY_DN24153_c0_g1	0.00	0.28	0.34	0.83	1.07	2.09	0.00	0.32	6.39	0.00
TRINITY_DN24153_c0_g2	0.00	8.44	0.00	4.17	17.31	1.69	1.55	3.12	11.41	0.00
TRINITY_DN24153_c0_g3	0.00	0.00	0.00	0.00	1.03	0.00	0.00	0.00	1.94	0.00
TRINITY_DN24153_c0_g4	0.00	0.00	0.00	0.00	0.00	0.00	0.00	0.00	11.20	0.00
TRINITY_DN24153_c0_g5	0.00	0.00	0.00	0.00	0.00	0.00	0.00	0.00	17.33	0.00
TRINITY_DN24153_c0_g6	0.00	0.00	9.81	0.00	0.00	4.91	0.00	0.00	0.00	0.00
TRINITY_DN241540_c0_g1	0.00	0.00	1.67	2.05	1.70	0.00	0.00	0.00	3.21	0.00
TRINITY_DN241540_c0_g2	0.00	0.00	0.00	0.00	0.00	0.00	0.00	0.00	0.00	0.00
TRINITY_DN241540_c10_g1	0.00	0.00	0.00	7.29	0.00	0.00	0.00	0.00	16.99	0.00
TRINITY_DN241540_c11_g1	0.00	10.38	0.00	0.00	0.00	0.00	0.00	0.00	0.00	0.00
TRINITY_DN241540_c1_g1	0.00	0.00	0.00	3.92	0.00	0.00	2.93	0.00	0.00	0.00
TRINITY_DN241540_c1_g2	1.90	0.00	0.00	0.00	0.00	0.00	0.00	0.00	10.64	0.00
TRINITY_DN241540_c2_g1	0.00	0.00	0.00	0.00	0.00	0.00	0.00	9.80	0.00	0.00
TRINITY_DN241540_c4_g1	0.00	5.32	0.00	0.00	0.00	0.00	0.00	0.00	12.12	0.00
TRINITY_DN241540_c5_g1	0.00	0.00	0.00	0.00	0.00	0.00	0.00	0.00	0.00	0.00
TRINITY_DN241540_c6_g1	0.00	4.71	8.54	1.74	0.00	0.00	0.00	0.00	0.00	0.00
TRINITY_DN241540_c8_g1	0.00	0.00	0.00	0.00	0.00	0.00	0.00	0.00	0.00	0.00
TRINITY_DN241541_c1_g1	0.00	0.00	0.00	9.04	0.00	0.00	0.00	0.00	0.00	0.00
TRINITY_DN241543_c0_g1	0.00	0.00	0.00	4.08	13.52	0.00	0.00	0.00	6.35	0.00
TRINITY_DN241544_c0_g1	0.00	0.00	8.31	4.96	0.00	0.00	0.00	7.32	15.57	0.00
TRINITY_DN241546_c0_g1	0.00	0.00	0.00	3.61	0.00	0.00	0.00	0.00	0.00	0.00
TRINITY_DN241547_c1_g1	0.00	0.00	0.00	0.00	0.00	0.00	0.00	0.00	0.00	0.00
TRINITY_DN241547_c1_g2	0.00	0.00	0.00	0.00	0.00	0.00	0.00	0.00	43.78	0.00
TRINITY_DN24154_c0_g1	0.00	0.00	0.00	5.21	0.00	0.00	7.77	7.68	8.16	0.00
TRINITY_DN24154_c1_g1	0.00	1.55	0.00	7.43	2.88	0.00	5.08	1.79	6.27	0.00
TRINITY_DN24154_c1_g2	0.00	0.00	0.00	0.00	0.00	40.93	0.00	0.00	0.00	0.00
TRINITY_DN24154_c1_g3	0.00	0.00	0.00	0.00	0.00	0.00	0.00	0.00	14.95	0.00
TRINITY_DN241551_c0_g1	0.00	0.00	0.00	0.00	0.00	0.00	0.00	0.00	0.00	0.00
TRINITY_DN241553_c0_g1	0.00	0.00	0.00	0.00	0.00	0.00	0.00	0.00	7.78	0.00
TRINITY_DN241554_c0_g1	0.00	0.00	0.00	0.00	0.00	0.00	0.00	0.00	12.54	0.00
TRINITY_DN241556_c0_g1	6.92	0.00	0.00	0.00	0.00	0.00	0.00	0.00	0.00	0.00
TRINITY_DN241556_c0_g2	0.00	0.00	0.00	0.00	0.00	0.00	0.00	0.00	0.00	0.00
TRINITY_DN241556_c0_g3	0.00	0.00	0.00	0.00	0.00	0.00	0.00	0.00	0.00	0.00
TRINITY_DN241557_c0_g1	0.00	0.00	0.00	0.00	0.00	0.00	0.00	0.00	26.33	0.00
TRINITY_DN24155_c0_g1	0.00	0.00	0.00	0.00	0.00	0.00	0.00	0.00	8.34	0.00
TRINITY_DN24155_c1_g1	0.00	0.00	14.69	13.20	44.26	14.87	6.56	0.00	20.61	0.00
TRINITY_DN241561_c0_g1	0.00	0.00	0.00	0.00	0.00	0.00	0.00	0.00	0.00	0.00
TRINITY_DN241563_c0_g1	0.00	0.00	0.00	2.80	9.30	13.97	0.00	0.00	0.00	0.00
TRINITY_DN241565_c0_g1	0.00	0.00	0.00	0.00	0.00	0.00	0.00	0.00	0.00	0.00
TRINITY_DN241565_c1_g1	0.00	0.00	0.00	0.00	0.00	0.00	0.00	0.00	0.00	0.00
TRINITY_DN241567_c0_g1	0.00	0.00	11.87	7.19	0.00	0.00	0.00	0.00	11.09	0.00
TRINITY_DN241567_c1_g1	0.00	0.00	0.00	10.67	54.72	0.00	0.00	0.00	0.00	0.00
TRINITY_DN241569_c0_g1	0.00	0.00	0.00	0.00	24.85	0.00	0.00	21.87	0.00	0.00
TRINITY_DN241569_c12_g1	0.00	0.00	0.00	0.00	0.00	0.00	0.00	0.00	0.00	0.00
TRINITY_DN241569_c1_g1	0.00	0.00	0.00	9.90	0.00	0.00	0.00	0.00	15.53	0.00
TRINITY_DN241569_c5_g1	0.00	0.00	0.00	0.00	5.93	0.00	0.00	0.00	0.00	0.00
TRINITY_DN241569_c8_g1	0.00	0.00	0.00	0.00	0.00	0.00	0.00	0.00	0.00	0.00
TRINITY_DN241569_c9_g1	0.00	0.00	0.00	0.00	0.00	0.00	0.00	0.00	0.00	0.00
TRINITY_DN24156_c1_g1	0.00	32.41	34.14	61.46	104.98	23.59	5.49	32.53	175.44	0.00
TRINITY_DN24156_c2_g2	0.00	0.00	0.00	0.00	0.00	0.00	17.61	0.00	0.00	0.00
TRINITY_DN24156_c3_g1	0.00	0.00	21.03	0.00	0.00	0.00	0.00	0.00	0.00	0.00
TRINITY_DN24156_c3_g2	5.21	76.87	105.86	78.73	119.65	18.84	61.57	87.80	606.23	5.54
TRINITY_DN24156_c6_g1	0.00	0.00	0.00	0.00	0.00	0.00	0.00	0.00	0.00	0.00
TRINITY_DN241570_c0_g1	0.00	0.00	0.00	0.00	0.00	0.00	0.00	0.00	0.00	0.00
TRINITY_DN241572_c0_g1	0.00	0.00	0.00	0.00	4.57	0.00	0.00	0.00	0.00	0.00
TRINITY_DN241574_c0_g1	0.00	0.00	19.19	0.00	0.00	0.00	0.00	0.00	0.00	0.00
TRINITY_DN241575_c0_g1	0.00	0.00	0.00	0.00	0.00	0.00	0.00	0.00	0.00	0.00
TRINITY_DN241575_c1_g1	0.00	0.00	0.00	0.00	11.25	0.00	0.00	0.00	0.00	0.00
TRINITY_DN241576_c0_g1	0.00	0.00	0.00	0.00	0.00	0.00	0.00	0.00	0.00	0.00
TRINITY_DN241577_c0_g1	0.00	0.00	0.00	4.23	28.25	0.00	0.00	6.18	19.75	0.00
TRINITY_DN241579_c0_g1	0.00	0.00	0.00	0.00	0.00	0.00	0.00	0.00	0.00	0.00
TRINITY_DN241579_c0_g2	0.00	0.00	0.00	0.00	0.00	19.90	0.00	0.00	0.00	0.00
TRINITY_DN241579_c1_g1	0.00	0.00	0.00	0.00	0.00	0.00	0.00	0.00	0.00	0.00
TRINITY_DN241580_c0_g1	0.00	0.00	0.00	0.00	0.00	0.00	0.00	0.00	11.84	0.00
TRINITY_DN241580_c0_g2	0.00	0.00	0.00	9.18	0.00	46.47	0.00	0.00	0.00	0.00
TRINITY_DN241581_c0_g1	0.00	0.00	0.00	4.98	0.00	0.00	7.43	3.65	15.44	0.00
TRINITY_DN241583_c0_g1	0.00	3.89	4.69	2.87	0.00	2.35	0.00	0.00	11.21	2.12
TRINITY_DN241583_c1_g1	0.00	4.16	0.00	0.00	27.80	0.00	0.00	0.00	21.28	4.49
TRINITY_DN241583_c1_g2	0.00	0.00	3.32	2.56	6.79	4.14	0.00	0.00	0.00	1.52
TRINITY_DN241583_c1_g4	0.00	0.00	0.00	0.00	0.00	0.00	0.00	0.00	0.00	0.00
TRINITY_DN241583_c1_g5	0.00	0.00	0.00	0.00	4.16	0.00	0.00	0.00	3.11	0.00
TRINITY_DN241583_c2_g1	0.00	0.00	0.00	0.00	0.00	0.00	0.00	0.00	0.00	0.00
TRINITY_DN241583_c3_g1	0.00	0.00	0.00	0.00	0.00	0.00	0.00	0.00	0.00	0.00
TRINITY_DN241583_c5_g1	0.00	0.00	0.00	0.00	0.00	0.00	0.00	0.00	3.82	0.00
TRINITY_DN241584_c1_g1	0.00	0.00	0.00	9.39	48.04	0.00	0.00	0.00	74.08	0.00
TRINITY_DN241586_c0_g1	0.00	3.47	0.00	0.00	4.23	4.23	0.00	0.00	3.96	0.00
TRINITY_DN241586_c1_g1	0.00	0.00	0.00	0.00	0.00	0.00	0.00	0.00	0.00	0.00
TRINITY_DN241588_c0_g1	0.00	0.00	35.52	10.67	0.00	0.00	0.00	0.00	28.51	0.00
TRINITY_DN241589_c0_g1	0.00	4.59	16.73	11.08	17.67	0.00	0.00	0.00	12.67	0.00
TRINITY_DN24158_c0_g1	0.00	0.00	9.60	51.10	24.02	11.94	0.00	0.00	22.26	0.00
TRINITY_DN24158_c0_g2	0.00	0.00	0.00	0.00	0.00	0.00	0.00	0.00	0.00	0.00
TRINITY_DN241592_c0_g1	15.90	0.00	0.00	10.67	18.24	0.00	0.00	0.00	44.30	0.00
TRINITY_DN241593_c0_g1	0.00	0.00	0.00	1.39	0.00	0.00	0.00	0.00	0.00	0.00
TRINITY_DN241594_c1_g1	0.00	0.00	0.00	0.00	0.00	0.00	0.00	0.00	0.00	0.00
TRINITY_DN241595_c1_g1	0.00	0.00	0.00	0.00	1.77	1.74	0.00	0.00	0.00	0.00
TRINITY_DN241595_c2_g1	0.00	0.00	0.00	0.00	0.00	0.00	0.00	0.00	17.57	0.00
TRINITY_DN241598_c0_g1	0.00	0.00	0.00	0.00	0.00	0.00	0.00	0.00	0.00	0.00
TRINITY_DN241598_c1_g1	0.00	19.28	0.00	0.00	0.00	0.00	0.00	0.00	0.00	0.00
TRINITY_DN241599_c0_g1	0.00	0.00	22.70	0.00	34.59	0.00	0.00	0.00	10.71	0.00
TRINITY_DN24159_c0_g1	0.00	0.00	16.73	0.00	8.42	0.00	3.79	3.71	8.75	0.00
TRINITY_DN24159_c0_g2	0.00	0.00	0.00	3.35	0.00	0.00	0.00	0.00	0.00	0.00
TRINITY_DN2415_c0_g1	1.46	6.40	9.41	27.12	15.25	10.58	0.00	7.44	121.84	6.11
TRINITY_DN2415_c0_g2	2.47	24.13	20.39	46.26	53.12	23.39	10.78	21.74	58.14	0.00
TRINITY_DN2415_c18_g1	0.00	0.00	0.00	41.57	11.84	0.00	10.44	0.00	26.16	0.00
TRINITY_DN2415_c1_g1	13.07	31.83	37.20	45.46	44.69	23.66	13.85	17.31	175.08	6.87
TRINITY_DN2415_c6_g1	0.00	0.00	2.59	2.13	5.19	0.00	2.36	4.69	5.41	0.00
TRINITY_DN2415_c8_g1	0.00	0.00	0.00	0.00	0.00	0.00	0.00	0.00	0.00	0.00
TRINITY_DN2415_c9_g1	0.00	0.00	3.29	16.42	21.15	0.00	0.00	0.00	15.80	0.00
TRINITY_DN241600_c0_g1	0.00	0.00	0.00	0.00	0.00	0.00	0.00	0.00	0.00	0.00
TRINITY_DN241602_c0_g1	0.00	0.00	0.00	5.45	0.00	0.00	0.00	0.00	0.00	0.00
TRINITY_DN241603_c0_g1	0.00	0.00	0.00	3.89	0.00	0.00	0.00	0.00	0.00	0.00
TRINITY_DN241604_c0_g1	0.00	0.00	0.00	4.21	14.06	0.00	0.00	0.00	13.11	0.00
TRINITY_DN241605_c0_g1	0.00	0.00	0.00	17.17	0.00	0.00	0.00	0.00	9.03	0.00
TRINITY_DN241606_c0_g1	0.00	0.00	0.00	0.00	0.00	0.00	0.00	0.00	15.07	0.00
TRINITY_DN241608_c0_g1	0.00	0.00	0.00	4.34	0.00	0.00	0.00	6.36	13.54	0.00
TRINITY_DN241608_c0_g2	0.00	0.00	0.00	0.00	22.30	0.00	0.00	0.00	3.48	0.00
TRINITY_DN241608_c1_g1	0.00	4.40	10.88	3.25	5.41	1.76	1.62	0.00	10.19	0.00
TRINITY_DN241608_c5_g1	0.00	14.10	0.00	0.00	0.00	0.00	0.00	0.00	0.00	0.00
TRINITY_DN24160_c0_g1	0.00	0.00	0.00	11.66	0.00	0.00	0.00	7.48	7.95	0.00
TRINITY_DN241611_c0_g1	0.00	0.00	0.00	0.00	0.00	0.00	0.00	0.00	0.00	0.00
TRINITY_DN241612_c0_g1	0.00	0.00	0.00	0.00	18.04	0.00	0.00	0.00	8.39	0.00
TRINITY_DN241613_c1_g1	0.00	0.00	0.00	0.00	0.00	0.00	0.00	0.00	0.00	0.00
TRINITY_DN241615_c0_g1	0.00	0.00	0.00	0.00	0.00	0.00	0.00	0.00	0.00	0.00
TRINITY_DN241615_c0_g2	0.00	0.00	0.00	0.00	0.00	0.00	0.00	0.00	0.00	0.00
TRINITY_DN241615_c0_g3	0.00	32.55	0.00	6.15	9.94	0.00	0.00	0.00	18.95	0.00
TRINITY_DN241615_c0_g4	0.00	0.00	0.00	2.20	0.00	0.00	0.00	0.00	0.00	0.00
TRINITY_DN241615_c0_g5	0.00	0.00	0.00	7.31	4.44	0.00	0.00	3.91	12.45	0.00
TRINITY_DN241615_c1_g1	0.00	0.00	39.58	7.97	0.00	0.00	0.00	0.00	0.00	0.00
TRINITY_DN241615_c4_g1	0.00	0.00	0.00	0.00	0.00	0.00	0.00	0.00	4.40	0.00
TRINITY_DN241615_c5_g1	0.00	0.00	0.00	0.00	0.00	0.00	0.00	0.00	0.00	0.00
TRINITY_DN241615_c6_g1	0.00	0.00	0.00	5.18	0.00	0.00	15.47	0.00	16.24	0.00
TRINITY_DN241617_c0_g1	0.00	0.00	0.00	0.00	9.84	0.00	0.00	0.00	0.00	0.00
TRINITY_DN241618_c0_g1	0.00	0.00	0.00	0.00	0.00	0.00	0.00	0.00	0.00	0.00
TRINITY_DN24161_c0_g1	0.00	0.00	0.00	0.00	0.00	0.00	0.00	0.00	0.00	0.00
TRINITY_DN241621_c0_g1	0.00	0.00	0.00	0.00	0.00	0.00	0.00	0.00	0.00	0.00
TRINITY_DN241621_c0_g2	0.00	0.00	0.00	0.00	0.00	0.00	0.00	0.00	0.00	0.00
TRINITY_DN241622_c2_g1	0.00	0.00	0.00	0.00	0.00	0.00	0.00	0.00	0.00	0.00
TRINITY_DN241623_c0_g2	0.00	0.00	0.00	0.00	0.00	0.00	0.00	0.00	0.00	0.00
TRINITY_DN241624_c0_g1	0.00	0.00	0.00	0.00	0.00	0.00	0.00	0.00	0.00	0.00
TRINITY_DN241625_c0_g1	0.00	0.00	0.00	0.00	0.00	0.00	0.00	0.00	0.00	0.00
TRINITY_DN241625_c1_g1	0.00	0.00	8.90	0.00	0.00	0.00	0.00	2.67	2.82	0.00
TRINITY_DN241625_c1_g2	0.00	0.92	0.00	2.04	0.00	0.00	1.02	0.00	2.14	0.00
TRINITY_DN241625_c1_g3	0.00	2.18	10.52	0.00	0.00	0.00	0.00	0.00	0.00	0.00
TRINITY_DN241625_c2_g1	0.00	0.00	0.00	0.00	0.00	0.00	0.00	0.00	16.96	0.00
TRINITY_DN241626_c0_g2	0.00	0.00	0.00	20.78	0.00	0.00	0.00	0.00	16.41	0.00
TRINITY_DN241626_c0_g3	0.00	0.00	0.00	8.20	0.00	0.00	0.00	0.00	6.38	0.00
TRINITY_DN241626_c11_g1	0.00	0.00	0.00	11.33	0.00	0.00	0.00	0.00	0.00	0.00
TRINITY_DN241626_c12_g1	0.00	0.00	16.55	0.00	17.05	0.00	0.00	0.00	15.68	0.00
TRINITY_DN241626_c13_g1	0.00	0.00	0.00	0.00	0.00	0.00	0.00	0.00	0.00	0.00
TRINITY_DN241626_c3_g1	0.00	7.58	0.00	0.00	9.27	0.00	0.00	0.00	0.00	0.00
TRINITY_DN241626_c4_g1	0.00	0.00	0.00	0.00	0.00	0.00	0.00	0.00	0.00	0.00
TRINITY_DN241627_c0_g1	0.00	0.00	0.00	0.00	0.00	0.00	0.00	0.00	0.00	0.00
TRINITY_DN241627_c2_g1	0.00	0.00	0.00	8.29	0.00	0.00	12.33	0.00	0.00	0.00
TRINITY_DN241628_c0_g1	0.00	0.00	0.00	23.54	0.00	0.00	0.00	0.00	18.66	0.00
TRINITY_DN241629_c1_g1	0.00	0.00	0.00	0.00	0.00	0.00	0.00	0.00	0.00	0.00
TRINITY_DN24162_c0_g2	5.15	5.06	0.00	3.70	12.80	3.17	0.00	0.00	0.00	0.00
TRINITY_DN241630_c0_g1	0.00	16.56	0.00	7.97	14.26	0.00	0.00	0.00	19.94	0.00
TRINITY_DN241631_c0_g1	0.00	0.00	0.00	0.00	0.00	0.00	0.00	0.00	33.11	0.00
TRINITY_DN241632_c1_g1	0.00	0.00	0.00	0.00	0.00	0.00	0.00	0.00	0.00	0.00
TRINITY_DN241634_c0_g1	0.00	0.00	0.00	11.31	9.55	0.00	0.00	0.00	0.00	0.00
TRINITY_DN241635_c0_g1	0.00	0.00	0.00	1.87	0.00	0.00	0.00	0.00	4.63	0.00
TRINITY_DN241637_c0_g1	0.00	0.00	0.00	0.00	14.21	42.32	0.00	0.00	26.43	0.00
TRINITY_DN241637_c2_g1	0.00	22.35	0.00	0.00	0.00	13.64	0.00	0.00	0.00	0.00
TRINITY_DN241638_c0_g1	0.00	0.00	0.00	0.00	0.00	0.00	0.00	0.00	6.93	0.00
TRINITY_DN241639_c0_g1	0.00	0.00	0.00	0.00	0.00	0.00	0.00	0.00	8.43	0.00
TRINITY_DN24163_c0_g1	0.00	0.00	115.17	23.13	0.00	19.61	0.00	0.00	36.66	0.00
TRINITY_DN24163_c1_g1	0.00	0.00	0.00	0.00	7.20	0.00	0.00	0.00	0.00	0.00
TRINITY_DN24163_c2_g1	0.00	0.00	0.00	0.00	0.00	0.00	0.00	0.00	0.00	0.00
TRINITY_DN24163_c3_g1	0.00	4.23	0.00	6.20	0.00	25.83	0.00	4.65	38.59	4.56
TRINITY_DN24163_c4_g1	0.00	0.00	0.00	10.74	0.00	0.00	0.00	0.00	8.43	0.00
TRINITY_DN241641_c0_g1	0.00	0.00	0.00	0.00	0.00	0.00	0.00	0.00	0.00	0.00
TRINITY_DN241642_c0_g1	0.00	0.00	0.00	0.00	0.00	0.00	0.00	0.00	0.00	0.00
TRINITY_DN241642_c1_g1	0.00	0.00	6.39	0.00	0.00	0.00	0.00	0.00	0.00	0.00
TRINITY_DN241644_c0_g1	0.00	0.00	0.00	0.00	0.00	0.00	0.00	0.00	13.31	0.00
TRINITY_DN241645_c0_g1	0.00	0.00	2.71	1.66	13.74	0.00	0.00	2.45	7.75	0.00
TRINITY_DN241646_c0_g1	0.00	0.00	0.00	0.00	0.00	0.00	0.00	12.73	13.60	0.00
TRINITY_DN241646_c0_g2	0.00	0.00	0.00	0.00	0.00	0.00	0.00	0.00	0.00	0.00
TRINITY_DN241646_c0_g3	0.00	0.00	0.00	7.31	0.00	0.00	0.00	0.00	11.84	0.00
TRINITY_DN241646_c0_g4	0.00	0.00	0.00	0.00	0.00	0.00	0.00	0.00	0.00	0.00
TRINITY_DN241647_c0_g1	0.00	0.00	0.00	0.00	0.00	0.00	0.00	0.00	0.00	0.00
TRINITY_DN241648_c0_g1	0.00	0.00	2.89	1.80	16.73	0.00	0.00	0.00	5.53	0.00
TRINITY_DN24164_c0_g1	0.00	0.00	0.00	0.34	13.42	8.11	6.62	0.00	5.25	0.00
TRINITY_DN241651_c0_g1	0.00	0.00	57.49	0.00	0.00	0.00	0.00	0.00	0.00	0.00
TRINITY_DN241651_c1_g1	0.00	0.00	0.00	0.00	0.00	0.00	0.00	0.00	0.00	0.00
TRINITY_DN241652_c0_g1	0.00	0.00	0.00	0.00	0.00	0.00	0.00	0.00	0.00	0.00
TRINITY_DN241652_c1_g1	0.00	0.00	0.00	3.87	0.00	2.11	0.00	0.00	0.00	0.00
TRINITY_DN241653_c0_g1	0.00	0.00	15.12	2.96	15.16	4.85	4.55	0.00	23.63	0.00
TRINITY_DN241654_c0_g2	0.00	0.00	0.00	0.00	13.90	0.00	0.00	12.27	12.92	0.00
TRINITY_DN241654_c0_g3	0.00	0.00	0.00	0.00	0.00	24.60	0.00	0.00	0.00	0.00
TRINITY_DN241654_c2_g1	0.00	0.00	0.00	0.00	0.00	4.89	0.00	0.00	9.12	0.00
TRINITY_DN241654_c3_g1	0.00	4.18	20.32	39.88	20.37	0.00	0.00	4.48	38.08	0.00
TRINITY_DN241654_c4_g1	0.00	0.00	0.00	0.00	0.00	0.00	0.00	0.00	0.00	0.00
TRINITY_DN241654_c5_g1	0.00	0.00	8.11	0.00	0.00	0.00	0.00	0.00	0.00	0.00
TRINITY_DN241654_c6_g1	0.00	0.00	0.00	0.00	0.00	0.00	0.00	0.00	0.00	0.00
TRINITY_DN241655_c1_g1	0.00	0.32	0.00	0.00	0.00	0.00	0.00	0.00	20.07	0.00
TRINITY_DN241655_c2_g1	0.00	11.87	0.00	0.00	0.00	0.00	0.00	0.00	0.00	0.00
TRINITY_DN241656_c0_g1	0.00	0.00	0.00	4.84	0.00	0.00	0.00	7.13	7.57	0.00
TRINITY_DN241656_c0_g2	0.00	44.71	64.65	40.96	75.44	34.88	0.00	31.05	160.85	0.00
TRINITY_DN241656_c1_g1	0.00	0.00	0.00	0.00	17.46	0.00	7.73	0.00	0.00	0.00
TRINITY_DN241656_c3_g1	0.00	0.00	0.00	0.00	0.00	0.00	0.00	0.00	0.00	0.00
TRINITY_DN241656_c4_g2	0.00	0.00	0.00	0.00	0.00	0.00	0.00	0.00	0.00	0.00
TRINITY_DN241656_c6_g1	0.00	0.00	0.00	7.97	0.00	0.00	0.00	0.00	0.00	0.00
TRINITY_DN241657_c0_g1	0.00	0.00	18.05	0.00	0.00	0.00	16.12	0.00	0.00	0.00
TRINITY_DN241661_c0_g1	0.00	0.00	0.00	0.00	0.00	0.00	0.00	0.00	0.00	0.00
TRINITY_DN241662_c0_g1	0.00	0.00	0.00	0.00	65.26	12.97	0.00	0.00	24.18	0.00
TRINITY_DN241662_c1_g1	0.00	0.00	0.00	9.72	0.00	16.44	0.00	0.00	0.00	0.00
TRINITY_DN241664_c0_g1	0.00	0.00	0.00	0.00	0.00	0.00	0.00	0.00	8.63	0.00
TRINITY_DN241667_c0_g1	0.00	0.00	0.00	0.00	43.89	10.96	0.00	0.00	0.00	0.00
TRINITY_DN241667_c1_g1	3.02	41.60	61.07	52.54	101.43	32.48	16.32	22.47	13.59	0.00
TRINITY_DN241667_c2_g1	0.00	0.00	0.00	0.00	0.00	0.00	0.00	0.00	0.00	0.00
TRINITY_DN241667_c3_g1	0.00	0.00	0.00	0.00	38.85	0.00	0.00	0.00	0.00	0.00
TRINITY_DN241668_c0_g1	0.00	0.00	0.00	0.00	19.43	0.00	0.00	0.00	0.00	0.00
TRINITY_DN24166_c0_g1	0.00	5.85	35.57	6.83	83.46	11.55	6.36	19.13	27.84	0.00
TRINITY_DN24166_c1_g1	0.00	0.00	0.00	0.00	0.00	0.00	0.00	1.55	0.00	0.00
TRINITY_DN24166_c1_g2	0.00	0.00	1.07	1.99	2.68	0.00	0.00	0.00	2.90	0.00
TRINITY_DN24166_c1_g3	0.00	6.57	0.00	0.00	0.00	0.00	0.00	0.00	0.00	0.00
TRINITY_DN24166_c1_g4	2.37	18.01	4.51	10.97	42.54	8.60	8.94	1.72	14.22	8.42
TRINITY_DN24166_c2_g1	0.00	0.00	0.00	0.00	0.00	0.00	0.00	0.00	0.00	0.00
TRINITY_DN241671_c0_g1	0.00	0.00	0.00	0.00	0.00	0.00	0.00	0.00	0.00	0.00
TRINITY_DN241672_c0_g1	0.00	0.00	0.00	0.00	0.00	0.00	0.00	0.00	37.69	0.00
TRINITY_DN241672_c1_g1	0.00	0.00	0.00	0.00	0.00	0.00	0.00	0.00	0.00	0.00
TRINITY_DN241673_c0_g1	0.00	0.00	0.00	0.00	0.00	0.00	0.00	0.00	0.00	0.00
TRINITY_DN241673_c0_g2	0.00	1.94	0.00	0.00	7.14	0.00	0.00	2.13	6.71	0.00
TRINITY_DN241674_c0_g1	0.00	0.00	9.13	10.91	0.00	0.00	0.00	0.00	0.00	0.00
TRINITY_DN241674_c1_g1	0.00	0.00	0.00	0.00	0.00	0.00	0.00	0.00	0.00	0.00
TRINITY_DN241676_c0_g2	0.00	0.00	31.52	0.00	0.00	0.00	0.00	0.00	5.90	0.00
TRINITY_DN241676_c1_g1	0.00	75.40	0.00	0.00	0.00	0.00	0.00	16.61	0.00	0.00
TRINITY_DN241677_c0_g1	0.00	0.00	0.00	0.00	0.00	0.00	0.00	0.00	12.81	0.00
TRINITY_DN241677_c1_g1	0.00	0.00	0.00	0.00	0.00	0.00	0.00	0.00	17.33	0.00
TRINITY_DN241679_c0_g1	0.00	27.60	16.73	26.69	30.56	8.41	0.00	0.00	47.33	0.00
TRINITY_DN241679_c0_g2	0.00	0.00	0.00	0.00	0.00	0.00	0.00	0.00	0.00	0.00
TRINITY_DN241679_c1_g1	0.00	0.00	0.00	0.00	0.00	0.00	0.00	0.00	0.00	0.00
TRINITY_DN241679_c3_g1	0.00	0.00	41.01	0.00	0.00	0.00	0.00	0.00	0.00	0.00
TRINITY_DN24167_c0_g1	0.00	0.00	15.75	0.00	0.00	0.00	0.00	0.00	0.00	0.00
TRINITY_DN24167_c0_g2	0.00	0.00	0.00	0.00	0.00	0.00	0.00	0.00	0.00	0.00
TRINITY_DN241680_c0_g1	0.00	0.00	0.00	0.00	0.00	0.00	0.00	0.00	0.00	0.00
TRINITY_DN241681_c0_g1	0.00	0.00	0.00	0.00	0.00	0.00	0.00	0.00	0.00	0.00
TRINITY_DN241682_c0_g1	0.00	0.00	0.00	0.00	0.00	0.00	0.00	0.00	0.00	0.00
TRINITY_DN241682_c1_g1	0.00	0.00	0.00	0.00	0.00	0.00	0.00	14.87	0.00	0.00
TRINITY_DN241682_c1_g2	0.00	0.00	0.00	0.00	0.00	0.00	0.00	0.00	0.00	0.00
TRINITY_DN241682_c2_g1	0.00	0.00	3.18	1.94	3.21	3.19	0.00	2.86	27.15	0.00
TRINITY_DN241682_c6_g1	0.00	0.00	0.00	0.00	0.00	0.00	0.00	0.00	0.00	0.00
TRINITY_DN241683_c0_g1	0.00	0.00	1.61	5.06	2.36	1.61	0.00	0.00	5.59	0.00
TRINITY_DN241684_c0_g2	0.00	11.69	7.11	4.26	0.00	0.00	0.00	0.00	0.00	0.00
TRINITY_DN241684_c1_g2	0.00	0.00	0.00	0.00	0.00	0.00	0.00	0.00	0.00	0.00
TRINITY_DN241684_c1_g3	0.00	0.00	0.00	0.00	0.00	0.00	0.00	0.00	2.09	0.00
TRINITY_DN241684_c2_g1	0.00	0.00	0.00	9.71	0.00	0.00	0.00	14.59	0.00	0.00
TRINITY_DN241684_c3_g1	0.00	0.00	2.57	3.16	3.96	6.42	0.00	0.00	6.22	2.36
TRINITY_DN241684_c4_g1	0.00	0.00	0.00	0.00	0.00	0.00	0.00	0.00	0.00	0.00
TRINITY_DN241685_c0_g1	0.00	0.00	0.00	0.00	18.23	0.00	0.00	0.00	8.48	0.00
TRINITY_DN241686_c0_g1	0.00	0.00	35.52	0.00	0.00	0.00	0.00	0.00	0.00	0.00
TRINITY_DN241688_c0_g1	0.00	0.00	4.49	22.52	56.90	9.03	39.53	0.00	22.54	0.00
TRINITY_DN241688_c1_g1	0.00	0.00	0.00	7.97	0.00	0.00	0.00	0.00	16.41	0.00
TRINITY_DN241688_c2_g1	0.00	15.88	0.00	0.00	0.00	19.61	0.00	0.00	0.00	0.00
TRINITY_DN241688_c4_g1	0.00	0.00	0.00	0.00	0.00	0.00	0.00	0.00	0.00	0.00
TRINITY_DN241689_c0_g1	0.00	0.00	0.00	0.00	16.15	0.00	0.00	0.00	14.99	0.00
TRINITY_DN241689_c0_g2	0.00	0.00	0.00	5.25	0.00	0.00	0.00	0.00	0.00	0.00
TRINITY_DN24168_c0_g1	0.00	0.00	46.81	9.39	16.01	15.88	0.00	0.00	29.63	0.00
TRINITY_DN24168_c0_g2	0.00	0.00	0.00	13.53	7.56	7.61	0.00	0.00	0.00	0.00
TRINITY_DN241691_c0_g1	0.00	0.00	0.00	0.00	0.00	0.00	0.00	0.00	0.00	0.00
TRINITY_DN241692_c0_g1	0.00	29.26	5.93	7.14	17.80	0.00	0.00	0.00	0.00	0.00
TRINITY_DN241694_c0_g1	0.00	0.00	15.60	9.39	32.02	0.00	0.00	0.00	16.03	0.00
TRINITY_DN241694_c1_g1	0.00	0.00	0.00	0.00	0.00	0.00	0.00	0.00	0.00	0.00
TRINITY_DN241695_c0_g1	0.00	0.00	0.00	0.00	0.00	0.00	0.00	0.00	0.00	0.00
TRINITY_DN241695_c1_g1	0.00	0.00	0.00	5.61	9.49	0.00	0.00	0.00	8.83	0.00
TRINITY_DN241696_c0_g1	0.00	0.00	0.00	0.00	0.00	0.00	0.00	0.00	12.28	0.00
TRINITY_DN241696_c1_g1	0.00	0.00	0.00	9.23	0.00	0.00	0.00	0.00	0.00	0.00
TRINITY_DN241697_c0_g1	0.00	0.00	0.00	0.00	0.00	0.00	0.00	0.00	0.00	0.00
TRINITY_DN241698_c0_g1	0.00	0.00	0.00	0.00	0.00	0.00	0.00	0.00	0.00	0.00
TRINITY_DN241699_c1_g1	0.00	0.00	0.00	0.00	0.00	0.00	5.22	0.00	1.06	0.00
TRINITY_DN24169_c0_g1	0.00	0.00	6.97	4.03	2.36	5.95	0.00	0.00	44.27	0.00
TRINITY_DN24169_c1_g1	0.00	0.00	0.00	0.00	0.00	0.00	0.00	0.00	14.94	0.00
TRINITY_DN2416_c0_g1	4.11	48.95	64.18	63.03	149.33	51.25	33.19	62.58	355.87	9.34
TRINITY_DN2416_c11_g1	0.00	0.00	8.45	0.00	0.00	0.00	0.00	3.75	9.36	0.00
TRINITY_DN2416_c1_g1	0.00	0.00	0.00	0.00	0.00	0.00	0.00	0.00	0.00	0.00
TRINITY_DN2416_c3_g1	0.00	2.03	0.00	6.80	8.27	0.00	0.00	4.60	10.09	0.00
TRINITY_DN2416_c4_g1	0.00	0.00	0.00	0.00	0.00	0.00	0.00	0.00	0.00	14.81
TRINITY_DN241700_c1_g1	0.00	0.00	13.27	0.00	0.00	0.00	0.00	0.00	0.00	0.00
TRINITY_DN241701_c1_g1	0.00	0.00	0.00	21.48	0.00	0.00	0.00	0.00	11.27	0.00
TRINITY_DN241703_c0_g1	0.00	0.00	0.00	0.00	0.00	0.00	0.00	0.00	9.16	0.00
TRINITY_DN241703_c1_g1	0.00	0.00	0.00	0.00	0.00	0.00	0.00	0.00	6.13	0.00
TRINITY_DN241705_c0_g1	0.00	0.00	0.00	0.00	0.00	0.00	0.00	0.00	0.00	0.00
TRINITY_DN241706_c0_g1	0.00	0.00	23.99	7.21	0.00	0.00	0.00	0.00	11.35	0.00
TRINITY_DN241706_c0_g2	0.00	0.00	0.00	0.00	0.00	0.00	0.00	0.00	0.00	0.00
TRINITY_DN241706_c0_g4	0.00	0.00	0.00	0.00	0.00	0.00	0.00	0.00	0.00	0.00
TRINITY_DN241706_c1_g1	0.00	0.00	0.00	0.00	0.00	0.00	0.00	0.00	0.00	0.00
TRINITY_DN241709_c1_g1	0.00	0.00	14.35	0.00	28.79	0.00	0.00	0.00	6.71	0.00
TRINITY_DN241711_c0_g1	0.00	0.00	0.00	0.00	0.00	0.00	0.00	0.00	13.81	0.00
TRINITY_DN241716_c0_g1	0.00	0.00	0.00	0.00	0.00	0.00	0.00	0.00	0.00	0.00
TRINITY_DN241717_c1_g1	0.00	0.00	0.00	2.00	0.00	0.00	0.00	0.00	0.00	0.00
TRINITY_DN241717_c2_g2	0.00	0.00	0.00	0.00	0.00	0.00	0.00	0.00	0.00	0.00
TRINITY_DN241717_c3_g1	0.00	0.92	0.00	0.00	4.55	2.21	0.00	0.00	9.67	0.00
TRINITY_DN241717_c4_g1	0.00	0.00	0.00	0.00	0.00	4.25	0.00	0.00	3.97	3.76
TRINITY_DN241718_c0_g1	0.00	0.00	0.00	0.00	0.00	0.00	0.00	0.00	61.82	0.00
TRINITY_DN241719_c0_g1	0.00	0.00	0.00	0.00	0.00	0.00	0.00	0.00	0.00	0.00
TRINITY_DN24171_c0_g1	0.00	0.00	0.00	0.00	20.51	0.00	0.00	0.00	39.57	0.00
TRINITY_DN24171_c0_g2	0.00	10.99	52.77	0.00	0.00	0.00	0.00	0.00	0.00	0.00
TRINITY_DN24171_c0_g4	0.00	0.00	0.00	0.00	0.00	0.00	0.00	0.00	0.00	0.00
TRINITY_DN24171_c1_g1	0.00	7.07	21.38	9.01	8.64	0.00	0.00	0.00	20.86	0.00
TRINITY_DN24171_c3_g1	0.00	0.00	0.00	7.26	0.00	0.00	0.00	0.00	11.43	0.00
TRINITY_DN241720_c0_g1	0.00	0.00	0.00	0.00	0.00	0.00	0.00	0.00	0.00	0.00
TRINITY_DN241720_c0_g2	0.00	0.00	0.00	0.00	0.00	0.00	3.45	0.00	10.76	0.00
TRINITY_DN241721_c0_g1	0.00	0.00	15.60	0.00	7.83	0.00	0.00	0.00	0.00	0.00
TRINITY_DN241721_c1_g1	0.00	0.00	0.00	5.76	0.00	0.00	0.00	0.00	0.00	0.00
TRINITY_DN241721_c2_g1	0.00	0.00	0.00	0.00	0.00	0.00	0.00	0.00	15.53	0.00
TRINITY_DN241721_c3_g1	0.00	0.00	0.00	0.00	0.00	0.00	0.00	0.00	0.00	0.00
TRINITY_DN241721_c4_g1	0.00	0.00	0.00	0.00	0.00	0.00	0.00	0.00	0.00	10.07
TRINITY_DN241723_c0_g1	0.00	0.00	0.00	8.90	30.26	0.00	0.00	0.00	0.00	0.00
TRINITY_DN241724_c0_g1	0.00	0.00	0.00	0.00	0.00	38.50	0.00	0.00	0.00	0.00
TRINITY_DN241724_c0_g2	0.00	0.00	0.00	0.00	0.00	0.00	0.00	3.72	7.89	0.00
TRINITY_DN241727_c0_g1	0.00	0.00	0.00	0.00	0.00	0.00	0.00	0.00	28.85	0.00
TRINITY_DN241728_c0_g1	0.00	0.00	0.00	0.00	0.00	0.00	9.85	0.00	0.00	0.00
TRINITY_DN241729_c0_g1	0.00	0.00	0.00	0.00	0.00	0.00	0.00	2.30	4.84	0.00
TRINITY_DN24172_c0_g1	0.00	7.15	0.00	2.90	3.16	0.00	0.00	15.27	20.61	0.00
TRINITY_DN24172_c0_g2	0.00	0.00	1.36	0.00	5.57	0.00	0.00	0.00	9.30	0.00
TRINITY_DN241730_c0_g1	0.00	0.00	25.06	0.00	0.00	0.00	0.00	0.00	0.00	0.00
TRINITY_DN241730_c1_g1	0.00	0.00	0.00	0.00	0.00	0.00	0.00	0.00	17.79	0.00
TRINITY_DN241731_c0_g1	0.00	57.57	2.83	0.00	16.69	0.00	7.40	24.91	9.98	0.00
TRINITY_DN241734_c0_g1	0.00	0.00	0.00	0.00	20.00	19.82	0.00	0.00	0.00	0.00
TRINITY_DN241734_c0_g2	0.00	0.00	24.54	0.00	0.00	0.00	0.00	0.00	0.00	0.00
TRINITY_DN241734_c0_g4	0.00	0.00	44.38	2.97	4.98	0.00	4.48	4.38	9.27	0.00
TRINITY_DN241734_c2_g1	0.00	0.00	0.00	0.00	21.26	0.00	0.00	0.00	0.00	0.00
TRINITY_DN241737_c0_g1	0.00	0.00	0.00	7.52	0.00	0.00	0.00	0.00	11.84	0.00
TRINITY_DN24173_c0_g1	0.00	0.00	0.00	0.00	12.78	0.00	0.00	0.00	0.00	0.00
TRINITY_DN241740_c0_g1	0.00	0.00	0.00	0.00	6.21	0.00	0.00	0.00	0.00	0.00
TRINITY_DN241740_c1_g1	0.00	0.00	0.00	0.00	0.00	9.10	0.00	0.00	0.00	0.00
TRINITY_DN241741_c0_g1	0.00	4.09	0.00	0.00	0.00	0.00	4.48	0.00	13.20	0.00
TRINITY_DN241741_c0_g2	0.00	0.00	16.69	20.14	51.62	0.00	0.00	15.14	2.64	0.00
TRINITY_DN241741_c1_g1	0.00	0.00	0.00	0.00	0.00	0.00	0.00	0.00	38.15	0.00
TRINITY_DN241742_c1_g1	0.00	16.04	0.00	0.00	39.99	0.00	0.00	0.00	0.00	0.00
TRINITY_DN241743_c0_g1	0.00	0.00	0.00	0.00	0.00	0.00	4.67	0.00	4.85	0.00
TRINITY_DN241743_c10_g1	0.00	0.00	0.00	0.00	5.68	11.42	0.00	0.00	0.00	0.00
TRINITY_DN241743_c2_g1	0.00	0.00	0.00	3.03	0.00	0.00	0.00	0.00	0.00	0.00
TRINITY_DN241743_c2_g2	0.00	0.00	0.00	0.00	0.00	0.00	0.00	0.00	0.00	0.00
TRINITY_DN241743_c3_g1	0.00	0.00	0.00	0.00	0.00	0.00	0.00	0.00	0.00	0.00
TRINITY_DN241743_c4_g1	0.00	0.00	0.00	0.00	0.00	0.00	0.00	0.00	8.83	0.00
TRINITY_DN241743_c6_g1	0.00	0.00	0.00	0.00	0.00	0.00	0.00	0.00	0.00	0.00
TRINITY_DN241743_c6_g2	0.00	0.00	0.00	0.00	0.00	0.00	0.00	0.00	0.00	0.00
TRINITY_DN241743_c7_g1	0.00	0.00	0.00	0.00	0.00	0.00	0.00	0.00	0.00	0.00
TRINITY_DN241743_c8_g1	0.00	0.00	22.03	0.00	0.00	0.00	0.00	0.00	0.00	0.00
TRINITY_DN241743_c9_g1	0.00	0.00	0.00	0.00	21.68	0.00	0.00	0.00	0.00	0.00
TRINITY_DN241744_c0_g1	0.00	0.00	0.00	0.00	0.00	0.00	0.00	0.00	0.00	0.00
TRINITY_DN241745_c0_g1	0.00	0.00	0.00	0.00	0.00	0.00	0.00	0.00	58.63	0.00
TRINITY_DN241747_c0_g1	0.00	0.00	0.00	0.00	0.00	0.00	0.00	0.00	0.00	0.00
TRINITY_DN241747_c0_g2	0.00	0.00	0.00	18.94	0.00	0.00	0.00	0.00	0.00	0.00
TRINITY_DN241747_c0_g4	0.00	0.00	0.00	0.00	0.00	0.00	0.00	0.00	6.26	0.00
TRINITY_DN241747_c0_g5	0.00	0.00	0.00	17.65	0.00	0.00	0.00	0.00	0.00	0.00
TRINITY_DN241747_c1_g1	0.00	0.00	0.00	0.00	21.51	10.77	9.50	0.00	0.00	0.00
TRINITY_DN241747_c1_g2	0.00	0.00	0.00	0.00	0.00	0.00	0.00	0.00	0.00	0.00
TRINITY_DN241749_c1_g1	0.00	0.00	0.00	0.00	0.00	0.00	0.00	0.00	9.76	0.00
TRINITY_DN241749_c5_g1	0.00	0.00	0.00	0.00	0.00	0.00	0.00	0.00	0.00	0.00
TRINITY_DN24174_c0_g1	0.00	13.12	9.64	0.00	11.32	0.00	8.63	14.26	21.56	0.00
TRINITY_DN241750_c0_g1	0.00	0.00	0.00	0.00	0.00	0.00	0.00	0.00	0.00	0.00
TRINITY_DN241750_c0_g2	0.00	0.00	0.00	0.00	0.00	0.00	0.00	0.00	4.37	0.00
TRINITY_DN241750_c0_g5	0.00	0.00	0.00	0.00	0.00	0.00	0.00	0.00	0.00	0.00
TRINITY_DN241750_c1_g1	0.00	0.00	0.00	0.00	0.00	0.00	0.00	0.00	15.57	0.00
TRINITY_DN241750_c4_g1	0.00	0.00	0.00	6.49	0.00	0.00	0.00	0.00	0.00	0.00
TRINITY_DN241750_c5_g1	0.00	0.00	0.00	11.78	0.00	0.00	0.00	0.00	0.00	0.00
TRINITY_DN241750_c7_g1	0.00	0.00	0.00	0.00	0.00	0.00	0.00	0.00	0.00	0.00
TRINITY_DN241750_c8_g1	0.00	9.78	0.00	0.00	0.00	0.00	0.00	0.00	0.00	0.00
TRINITY_DN241752_c0_g1	0.00	0.00	0.00	0.00	0.00	12.28	0.00	10.86	11.43	0.00
TRINITY_DN241752_c0_g2	0.00	0.00	0.00	0.00	0.00	0.00	0.00	0.00	0.00	0.00
TRINITY_DN241754_c0_g1	0.00	0.00	0.00	0.00	18.24	0.00	0.00	0.00	0.00	0.00
TRINITY_DN241756_c0_g1	0.00	0.00	0.00	8.07	0.00	0.00	0.00	0.00	0.00	0.00
TRINITY_DN241756_c0_g2	0.00	0.00	0.00	0.00	17.66	0.00	0.00	0.00	0.00	0.00
TRINITY_DN241759_c2_g1	0.00	0.00	0.00	0.00	0.00	0.00	0.00	0.00	16.56	0.00
TRINITY_DN24175_c0_g1	0.00	0.00	0.00	0.00	0.00	0.00	0.00	0.00	0.00	0.00
TRINITY_DN24175_c0_g2	0.00	0.00	0.00	0.00	0.00	0.00	0.00	0.00	0.00	0.00
TRINITY_DN24175_c1_g1	0.00	14.48	0.00	0.00	0.00	17.72	15.55	0.00	24.36	0.00
TRINITY_DN241760_c0_g1	0.00	77.52	0.00	0.00	0.00	0.00	0.00	0.00	0.00	0.00
TRINITY_DN241761_c0_g1	0.00	0.00	0.00	0.00	0.00	0.00	0.00	0.00	0.00	0.00
TRINITY_DN241762_c0_g1	0.00	0.00	8.09	0.99	3.31	0.00	1.48	0.00	0.00	0.00
TRINITY_DN241762_c1_g1	0.00	0.00	0.00	0.00	0.00	0.00	0.00	0.00	12.44	11.68
TRINITY_DN241763_c0_g1	0.00	0.00	0.00	0.00	0.00	0.00	0.00	27.82	0.00	0.00
TRINITY_DN241763_c1_g1	0.00	0.00	0.00	9.55	0.00	0.00	0.00	0.00	0.00	0.00
TRINITY_DN241765_c0_g1	0.00	0.00	12.00	46.81	0.00	0.00	0.00	0.00	22.70	0.00
TRINITY_DN241765_c0_g2	0.00	0.00	0.00	0.00	0.00	0.00	0.00	0.00	0.00	0.00
TRINITY_DN241765_c0_g3	0.00	0.00	11.72	0.00	0.00	23.72	0.00	0.00	0.22	0.00
TRINITY_DN241765_c0_g4	0.00	0.00	0.00	0.00	0.00	0.00	0.00	0.00	0.00	0.00
TRINITY_DN241765_c1_g1	0.00	0.00	0.00	0.00	0.00	0.00	0.00	0.00	0.00	0.00
TRINITY_DN241765_c5_g1	0.00	0.00	0.00	0.00	0.00	0.00	0.00	0.00	0.00	16.77
TRINITY_DN241765_c6_g1	0.00	0.00	0.00	0.00	0.00	0.00	0.00	0.00	0.00	0.00
TRINITY_DN241766_c0_g1	0.00	0.00	7.41	0.00	47.59	0.00	5.42	4.13	4.39	10.68
TRINITY_DN241766_c0_g2	0.00	0.00	5.24	0.00	19.43	0.00	0.00	0.00	0.00	0.00
TRINITY_DN241766_c1_g1	0.00	0.00	0.00	0.00	0.00	16.26	0.00	0.00	0.00	0.00
TRINITY_DN241768_c0_g1	0.00	0.00	0.00	0.00	14.65	0.00	0.00	0.00	0.00	0.00
TRINITY_DN24176_c0_g1	0.00	2.62	0.89	6.65	21.67	1.12	0.73	1.48	22.57	0.71
TRINITY_DN24176_c1_g1	0.00	0.00	0.00	0.00	0.00	0.00	0.00	0.00	0.00	0.00
TRINITY_DN24176_c2_g1	0.00	0.00	0.00	0.00	0.00	23.61	0.00	6.85	7.28	0.00
TRINITY_DN24176_c3_g1	0.00	0.00	0.00	0.00	0.00	0.00	0.00	0.00	0.00	0.00
TRINITY_DN241770_c0_g1	0.00	0.00	0.00	0.00	0.00	0.00	0.00	0.00	0.00	1.83
TRINITY_DN241770_c0_g2	0.00	0.00	0.00	0.00	0.00	0.00	0.00	0.00	0.00	0.00
TRINITY_DN241772_c1_g1	0.00	0.00	0.00	1.34	6.68	2.19	0.00	0.00	4.19	1.98
TRINITY_DN241772_c5_g1	0.00	0.00	0.00	0.00	17.80	0.00	0.00	0.00	0.00	0.00
TRINITY_DN241773_c0_g1	0.00	0.00	0.00	6.89	19.01	15.16	0.00	0.00	14.23	6.73
TRINITY_DN241774_c0_g1	0.00	0.00	0.00	0.00	0.00	0.00	0.00	0.00	0.00	0.00
TRINITY_DN241776_c1_g1	0.00	0.00	0.00	19.80	16.90	0.00	0.00	0.00	31.05	0.00
TRINITY_DN241777_c0_g1	0.00	0.00	0.00	0.00	0.00	0.00	0.00	0.00	0.00	0.00
TRINITY_DN241778_c0_g1	0.00	0.00	6.52	0.00	17.02	0.00	0.00	5.84	0.00	0.00
TRINITY_DN241778_c1_g1	0.00	7.09	2.85	1.83	12.13	0.00	0.00	0.00	17.08	2.56
TRINITY_DN241778_c3_g1	0.00	0.00	0.00	0.00	0.00	0.00	0.00	0.00	0.00	0.00
TRINITY_DN241779_c0_g1	0.00	0.00	0.00	0.00	0.00	14.65	0.00	0.00	0.00	0.00
TRINITY_DN241779_c3_g1	0.00	0.00	0.00	0.00	0.00	0.00	0.00	0.00	9.64	0.00
TRINITY_DN24177_c0_g1	0.00	0.00	14.38	3.85	40.89	0.00	4.33	0.00	4.57	0.00
TRINITY_DN24177_c1_g1	0.00	0.00	0.00	0.00	0.00	6.68	0.00	0.00	0.00	0.00
TRINITY_DN241780_c0_g1	0.00	0.00	26.54	8.02	0.00	13.55	0.00	0.00	12.62	23.71
TRINITY_DN241781_c0_g1	0.00	29.30	29.75	66.83	36.97	8.31	17.34	14.83	144.97	0.00
TRINITY_DN241781_c0_g2	0.00	0.00	0.00	0.00	0.00	0.00	0.00	0.00	0.00	0.00
TRINITY_DN241781_c2_g1	0.00	0.00	0.00	0.00	0.00	0.00	0.00	0.00	0.00	0.01
TRINITY_DN241782_c1_g1	0.00	0.00	2.20	2.70	0.00	0.00	2.01	0.00	0.00	0.00
TRINITY_DN241783_c0_g1	0.00	0.00	0.00	5.25	0.00	0.00	0.00	0.00	5.23	0.00
TRINITY_DN241784_c0_g1	0.00	0.00	0.00	0.00	0.00	0.00	0.00	0.00	0.00	0.00
TRINITY_DN241785_c0_g1	0.00	0.00	0.00	0.00	0.00	0.00	0.00	0.00	0.00	0.00
TRINITY_DN241785_c0_g2	0.00	0.00	15.24	0.00	0.00	0.00	0.00	0.00	9.52	0.00
TRINITY_DN241785_c1_g1	0.00	0.00	0.00	9.18	31.24	0.00	0.00	0.00	0.00	0.00
TRINITY_DN241786_c0_g2	0.00	0.00	0.00	0.00	0.00	0.00	0.00	16.93	0.00	0.00
TRINITY_DN241786_c0_g5	0.00	0.00	0.00	0.00	0.00	0.00	0.00	0.00	0.00	0.00
TRINITY_DN241786_c1_g1	0.00	0.00	0.00	4.13	20.57	0.00	2.06	4.10	0.00	0.00
TRINITY_DN241786_c2_g1	0.00	7.30	17.68	5.28	0.00	0.00	0.00	0.00	0.00	0.00
TRINITY_DN241788_c0_g1	0.00	0.00	0.00	0.00	0.00	0.00	0.00	0.00	0.00	0.00
TRINITY_DN241788_c1_g1	0.00	0.00	0.00	0.00	0.00	0.00	0.00	0.00	0.00	0.00
TRINITY_DN241788_c2_g1	0.00	0.00	0.00	9.62	0.00	0.00	0.00	0.00	0.00	0.00
TRINITY_DN241788_c3_g1	0.00	0.00	0.00	0.00	0.00	0.00	0.00	0.00	0.00	0.00
TRINITY_DN241789_c0_g1	0.00	0.00	0.00	0.00	0.00	0.00	0.00	0.00	0.00	0.00
TRINITY_DN241789_c0_g2	0.00	0.00	0.00	0.00	0.00	0.00	0.00	0.00	15.07	0.00
TRINITY_DN24178_c0_g1	0.00	4.10	4.98	9.04	9.33	0.00	0.00	17.27	9.35	0.00
TRINITY_DN241791_c0_g1	0.00	0.00	0.00	0.00	0.00	0.00	0.00	0.00	0.00	0.00
TRINITY_DN241791_c10_g1	0.00	0.00	0.00	0.00	0.00	0.00	0.00	0.00	0.00	0.00
TRINITY_DN241791_c1_g1	0.00	0.00	0.00	0.00	36.16	0.00	0.00	0.00	0.00	0.00
TRINITY_DN241791_c3_g1	0.00	0.00	0.00	0.00	17.21	0.00	0.00	0.00	0.00	0.00
TRINITY_DN241791_c4_g1	0.00	0.00	0.00	9.11	0.00	15.39	0.00	0.00	0.00	0.00
TRINITY_DN241791_c5_g1	0.00	0.00	0.00	0.00	0.00	0.00	0.00	0.00	0.00	0.00
TRINITY_DN241791_c6_g1	0.00	0.00	0.00	0.00	0.00	0.00	0.00	0.00	0.00	0.00
TRINITY_DN241791_c7_g1	9.89	0.00	0.00	6.83	0.00	0.00	0.00	0.00	0.00	0.00
TRINITY_DN241792_c0_g1	0.00	0.00	0.00	4.15	0.00	0.00	0.00	0.00	0.00	0.00
TRINITY_DN241792_c2_g1	0.00	0.00	7.56	3.48	0.00	0.00	0.00	0.00	3.63	0.00
TRINITY_DN241792_c4_g1	0.00	0.00	0.00	0.00	0.00	0.00	5.53	0.00	0.00	0.00
TRINITY_DN241792_c5_g1	0.00	0.00	0.00	0.00	0.00	0.00	0.00	0.00	0.00	0.00
TRINITY_DN241792_c6_g1	0.00	0.00	0.00	0.00	14.11	0.00	0.00	0.00	0.00	0.00
TRINITY_DN241793_c0_g1	0.00	0.00	0.00	0.00	0.00	16.02	0.00	6.98	0.00	0.00
TRINITY_DN241794_c0_g1	0.00	0.00	7.80	0.00	0.00	0.00	0.00	0.00	0.00	0.00
TRINITY_DN241795_c0_g2	0.00	0.00	0.00	14.95	25.40	0.00	0.00	0.00	11.75	0.00
TRINITY_DN241795_c1_g1	0.00	0.00	0.00	0.00	29.83	0.00	0.00	0.00	0.00	0.00
TRINITY_DN241795_c2_g1	0.00	0.00	0.00	0.00	0.00	0.00	0.00	0.00	0.00	0.00
TRINITY_DN241797_c0_g1	0.00	0.00	0.00	0.00	0.00	0.00	0.00	0.00	0.00	0.00
TRINITY_DN241798_c0_g1	0.00	0.00	0.00	0.00	0.00	0.00	0.00	0.00	0.00	0.00
TRINITY_DN241798_c0_g2	0.00	0.00	17.31	0.00	0.00	0.00	0.00	5.12	24.35	0.00
TRINITY_DN241798_c0_g3	0.00	0.00	0.00	0.00	14.40	0.00	0.00	0.00	6.71	0.00
TRINITY_DN241799_c0_g1	0.00	0.00	0.00	0.00	0.00	0.00	0.00	0.00	0.00	0.00
TRINITY_DN241799_c1_g2	0.00	0.00	0.00	3.92	6.54	26.34	0.00	0.00	36.66	0.00
TRINITY_DN241799_c4_g1	0.00	4.49	0.00	6.63	10.99	0.00	2.47	0.00	5.16	0.00
TRINITY_DN241799_c5_g1	0.00	0.00	2.28	2.26	0.00	0.00	0.00	0.00	0.00	0.00
TRINITY_DN241799_c7_g1	0.00	0.00	0.00	0.00	0.00	0.00	0.00	0.00	0.00	0.00
TRINITY_DN241799_c8_g1	0.00	0.00	7.84	0.00	0.00	0.00	0.00	0.00	14.62	0.00
TRINITY_DN241799_c9_g1	0.00	0.00	0.00	4.93	0.00	0.00	0.00	7.29	0.00	0.00
TRINITY_DN24179_c0_g1	0.00	0.00	0.00	4.47	22.43	0.00	0.00	0.00	0.00	0.00
TRINITY_DN24179_c0_g2	0.00	0.00	0.00	0.00	0.00	0.00	0.00	14.48	29.65	0.00
TRINITY_DN24179_c0_g4	0.00	0.00	13.19	15.94	17.32	0.00	11.83	35.75	0.00	0.00
TRINITY_DN2417_c0_g1	0.00	0.00	0.00	0.00	0.00	0.00	0.00	0.00	65.11	0.00
TRINITY_DN2417_c0_g2	0.00	0.00	0.00	0.00	0.00	0.00	0.00	0.00	0.00	0.00
TRINITY_DN2417_c1_g1	0.00	14.48	0.00	12.69	53.79	25.45	0.00	0.00	33.11	0.00
TRINITY_DN2417_c1_g3	0.00	11.60	39.03	21.44	52.89	37.63	11.53	5.18	60.66	1.28
TRINITY_DN2417_c2_g1	0.00	0.00	0.00	0.00	0.00	0.00	4.02	0.00	0.00	0.00
TRINITY_DN2417_c2_g2	0.00	0.00	0.00	0.00	0.00	0.00	0.00	0.00	4.29	0.00
TRINITY_DN2417_c2_g3	0.00	6.68	0.00	0.00	1.58	0.00	0.00	0.00	6.97	0.00
TRINITY_DN2417_c3_g1	3.08	0.00	32.98	2.86	54.19	9.37	6.66	13.08	55.38	0.00
TRINITY_DN2417_c4_g1	0.00	5.27	30.74	9.27	61.67	29.62	0.00	3.64	14.52	0.00
TRINITY_DN2417_c6_g1	0.00	0.00	0.00	0.00	0.00	0.00	0.00	0.00	0.00	0.00
TRINITY_DN241801_c0_g1	0.00	0.00	30.85	0.00	5.90	0.00	0.00	0.00	3.31	0.00
TRINITY_DN241802_c1_g1	0.00	0.00	0.00	0.00	17.94	0.00	0.00	0.00	0.00	0.00
TRINITY_DN241804_c0_g1	0.00	0.00	9.76	0.00	0.00	0.00	0.00	0.00	0.00	0.00
TRINITY_DN241805_c0_g1	0.00	0.00	0.00	0.00	7.41	0.00	0.00	0.00	0.00	0.00
TRINITY_DN241805_c0_g2	0.00	0.00	0.00	0.00	19.84	0.00	0.00	0.00	18.33	0.00
TRINITY_DN241805_c0_g3	0.00	0.00	0.00	0.00	0.00	0.00	0.00	0.00	0.00	0.00
TRINITY_DN241806_c0_g1	0.00	0.00	0.00	0.00	0.00	0.00	0.00	0.00	0.00	0.00
TRINITY_DN241807_c0_g1	0.00	0.65	0.00	7.01	4.04	0.78	0.00	0.74	10.43	0.00
TRINITY_DN241807_c1_g1	0.00	0.00	0.00	0.00	0.00	0.00	0.00	0.00	0.00	5.69
TRINITY_DN241808_c0_g1	0.00	0.00	0.00	0.00	0.00	0.00	0.00	11.82	12.44	0.00
TRINITY_DN241809_c0_g3	0.00	0.00	0.00	10.08	0.00	0.00	0.00	0.00	9.91	0.00
TRINITY_DN241809_c1_g1	0.00	0.00	0.00	0.00	0.00	0.00	0.00	0.00	0.00	0.00
TRINITY_DN241809_c2_g1	0.00	0.00	0.00	9.71	0.00	0.00	0.00	0.00	0.00	0.00
TRINITY_DN24180_c0_g1	0.00	0.00	116.18	7.80	75.61	26.27	0.00	23.26	115.97	21.49
TRINITY_DN24180_c0_g2	0.00	0.00	0.00	0.00	0.00	17.02	0.00	0.00	33.70	0.00
TRINITY_DN241811_c0_g1	0.00	0.00	12.42	2.58	15.50	2.11	0.00	3.86	8.08	0.00
TRINITY_DN241813_c0_g1	0.00	0.00	50.51	0.00	0.00	0.00	0.00	30.54	0.00	0.00
TRINITY_DN241813_c0_g2	0.00	0.00	0.00	0.00	0.00	5.00	0.00	0.00	4.66	0.00
TRINITY_DN241813_c1_g1	0.00	6.35	3.83	2.41	0.00	0.00	1.75	1.76	25.73	0.00
TRINITY_DN241814_c0_g1	0.00	0.00	11.56	15.99	0.00	4.65	0.00	0.00	11.98	0.00
TRINITY_DN241814_c0_g2	0.00	0.00	0.00	0.00	0.00	0.00	0.00	0.00	0.00	0.00
TRINITY_DN241815_c0_g1	0.00	0.00	0.00	0.00	0.00	82.74	0.00	0.00	0.00	0.00
TRINITY_DN241816_c0_g1	0.00	0.00	0.00	0.00	16.31	0.00	0.00	0.00	0.00	0.00
TRINITY_DN241816_c1_g1	0.00	0.00	0.00	0.00	0.00	0.00	0.00	0.00	0.00	0.00
TRINITY_DN241817_c0_g2	0.00	0.00	5.79	17.43	11.58	17.49	5.20	10.20	119.04	5.15
TRINITY_DN241818_c0_g1	0.00	0.00	0.00	0.00	0.00	0.00	0.00	0.00	0.00	0.00
TRINITY_DN241819_c0_g1	0.00	0.00	0.00	0.00	0.00	0.00	0.00	0.00	0.00	0.00
TRINITY_DN241819_c1_g1	0.00	0.00	0.00	0.00	0.00	0.00	0.00	0.00	0.00	0.00
TRINITY_DN241819_c1_g2	0.00	0.00	0.00	0.00	0.00	0.00	0.00	0.00	0.00	0.00
TRINITY_DN241819_c1_g3	0.00	0.00	0.00	0.00	0.00	0.00	0.00	0.00	0.00	0.00
TRINITY_DN24181_c0_g1	0.00	0.00	0.00	9.90	0.00	33.38	0.00	14.87	0.00	0.00
TRINITY_DN24181_c0_g2	0.00	0.00	0.00	0.00	0.00	0.00	0.00	0.00	0.00	0.00
TRINITY_DN24181_c1_g1	0.00	0.00	0.00	0.00	0.00	0.00	0.00	0.00	0.00	0.00
TRINITY_DN241820_c0_g1	0.00	0.00	0.00	0.00	0.00	0.00	0.00	0.00	0.00	0.00
TRINITY_DN241820_c0_g2	0.00	0.00	0.00	0.00	0.00	0.00	0.00	0.00	0.00	0.00
TRINITY_DN241821_c0_g1	0.00	0.00	0.00	3.25	0.00	0.00	0.00	0.00	5.05	0.00
TRINITY_DN241824_c1_g1	0.00	0.00	0.00	0.00	0.00	0.00	0.00	0.00	6.93	6.58
TRINITY_DN241824_c2_g1	0.00	0.00	0.00	0.00	33.80	0.00	0.00	0.00	0.00	0.00
TRINITY_DN241825_c0_g1	0.00	0.00	0.00	0.00	0.00	0.00	0.00	0.00	0.00	0.00
TRINITY_DN241826_c0_g1	0.00	0.00	0.00	0.00	0.00	0.00	0.00	0.00	0.00	0.00
TRINITY_DN241827_c0_g1	0.00	0.00	16.71	4.99	14.86	0.00	0.00	7.36	15.65	0.00
TRINITY_DN241827_c2_g1	0.00	0.00	3.35	4.08	0.00	0.00	0.00	0.00	3.17	0.00
TRINITY_DN241828_c0_g2	0.00	0.00	49.56	0.00	0.00	0.00	0.00	0.00	0.00	0.00
TRINITY_DN241828_c0_g3	0.00	0.00	0.00	0.00	8.42	8.44	0.00	7.36	0.00	0.00
TRINITY_DN241828_c0_g4	0.00	0.00	0.00	9.71	0.00	0.00	0.00	14.59	0.00	0.00
TRINITY_DN241828_c4_g1	0.00	0.00	0.00	0.00	0.00	0.00	0.00	0.00	0.00	0.00
TRINITY_DN24182_c0_g1	0.00	20.25	24.29	0.00	12.42	24.71	0.00	0.00	34.53	0.00
TRINITY_DN241830_c0_g1	0.00	2.94	3.55	2.16	0.00	0.00	0.00	0.96	0.00	0.00
TRINITY_DN241831_c1_g1	0.00	0.00	0.00	0.00	0.00	0.00	0.00	0.00	0.00	0.00
TRINITY_DN241831_c2_g1	0.00	0.00	0.00	9.39	32.02	0.00	13.95	0.00	0.00	0.00
TRINITY_DN241832_c0_g1	0.00	0.00	2.53	0.00	0.00	0.00	2.31	0.00	0.00	0.00
TRINITY_DN241835_c0_g1	0.00	0.00	0.00	0.00	0.00	0.00	0.00	0.00	29.57	0.00
TRINITY_DN241836_c0_g1	0.00	0.00	0.00	4.86	8.31	0.00	0.00	0.00	0.00	0.00
TRINITY_DN241837_c0_g1	0.00	6.64	0.00	0.00	16.23	0.00	0.00	0.00	7.90	0.00
TRINITY_DN241837_c0_g2	0.00	0.00	0.00	0.00	0.00	0.00	0.00	0.00	0.00	0.00
TRINITY_DN241837_c0_g3	0.00	0.00	8.98	4.31	6.17	0.00	1.84	0.93	6.79	0.00
TRINITY_DN241837_c0_g4	0.00	0.00	0.00	0.00	0.00	0.00	0.00	0.00	0.00	0.00
TRINITY_DN241838_c0_g1	0.00	0.00	0.00	3.61	0.00	0.00	0.00	0.00	5.62	0.00
TRINITY_DN241838_c2_g1	0.00	0.00	3.75	2.28	22.68	7.53	0.00	0.00	35.38	0.00
TRINITY_DN241838_c4_g1	0.00	0.00	0.00	8.54	0.00	0.00	0.00	0.00	0.00	0.00
TRINITY_DN24183_c0_g1	1.31	3.14	15.62	13.06	24.83	15.92	0.00	6.71	18.18	3.11
TRINITY_DN24183_c0_g2	9.17	51.99	71.55	82.80	281.44	62.52	26.13	0.00	205.13	15.87
TRINITY_DN241840_c0_g1	0.00	0.00	0.00	0.00	0.00	0.00	0.00	0.00	0.00	0.00
TRINITY_DN241841_c0_g1	0.00	0.00	0.00	0.00	0.00	0.00	0.00	0.00	0.00	0.00
TRINITY_DN241841_c1_g1	0.00	0.00	0.00	0.00	0.00	0.00	0.00	0.00	0.00	0.00
TRINITY_DN241842_c0_g1	0.00	0.00	0.00	0.00	0.00	0.00	0.00	0.00	0.00	0.00
TRINITY_DN241843_c0_g1	0.00	13.88	0.00	0.00	0.00	0.00	15.43	0.00	32.82	0.00
TRINITY_DN241843_c0_g3	0.00	0.00	0.00	0.00	17.36	0.00	0.00	0.00	20.20	0.00
TRINITY_DN241843_c0_g4	0.00	0.00	72.07	12.30	0.00	0.00	0.00	0.00	9.70	0.00
TRINITY_DN241843_c0_g5	0.00	0.00	0.00	0.00	0.00	0.00	0.00	0.00	10.01	0.00
TRINITY_DN241843_c1_g1	0.00	0.00	0.00	9.82	0.00	0.00	0.00	0.00	0.00	0.00
TRINITY_DN241843_c1_g2	0.00	0.00	0.00	0.00	0.00	0.00	0.00	0.00	0.00	0.00
TRINITY_DN241843_c2_g1	0.00	0.00	25.42	5.13	0.00	0.00	3.83	3.76	0.00	0.00
TRINITY_DN241843_c4_g1	0.00	0.00	0.00	6.58	0.00	0.00	9.85	0.00	0.00	0.00
TRINITY_DN241844_c0_g1	0.00	0.00	0.00	0.00	0.00	0.00	7.27	0.00	15.22	0.00
TRINITY_DN241846_c0_g1	0.00	0.00	0.00	0.00	0.00	0.00	0.00	0.00	0.00	0.00
TRINITY_DN241847_c0_g1	0.00	0.00	0.00	0.00	0.00	0.00	0.00	0.00	1.45	0.00
TRINITY_DN241847_c1_g2	0.00	0.00	0.00	6.22	0.00	0.00	0.00	0.00	0.00	0.00
TRINITY_DN241847_c2_g1	0.00	0.00	0.00	0.00	101.40	0.00	0.00	0.00	0.00	0.00
TRINITY_DN241848_c0_g1	0.00	0.00	0.00	35.86	0.00	0.00	0.00	0.00	0.00	0.00
TRINITY_DN241849_c0_g1	0.00	0.00	0.00	0.00	0.00	0.00	0.00	0.00	0.00	0.00
TRINITY_DN241849_c1_g1	0.00	0.00	0.00	8.07	13.72	0.00	0.00	0.00	0.00	11.94
TRINITY_DN24184_c0_g2	0.00	0.00	0.00	0.00	10.01	0.00	0.00	0.00	0.00	0.00
TRINITY_DN24184_c1_g1	0.00	1.38	1.20	1.17	0.85	0.00	0.00	0.78	9.67	0.00
TRINITY_DN24184_c2_g1	0.00	0.00	0.00	0.00	0.00	0.00	0.00	0.00	0.00	6.50
TRINITY_DN24184_c2_g2	0.00	13.13	0.00	0.00	0.00	0.00	0.00	0.00	2.52	0.00
TRINITY_DN24184_c7_g1	0.00	0.00	0.00	0.00	0.00	0.00	0.00	0.00	0.00	0.00
TRINITY_DN24184_c8_g1	0.00	0.00	0.00	0.00	0.00	0.00	0.00	0.00	0.00	0.00
TRINITY_DN241850_c0_g1	0.00	0.00	0.00	0.00	0.00	0.00	0.00	0.00	0.00	0.00
TRINITY_DN241850_c1_g1	0.00	16.79	15.29	15.40	20.45	5.13	0.00	4.49	30.37	0.00
TRINITY_DN241851_c0_g1	0.00	0.00	0.00	0.00	0.00	0.00	0.00	0.00	6.74	0.00
TRINITY_DN241851_c1_g1	0.00	0.00	0.00	0.00	27.16	0.00	0.00	0.00	0.00	0.00
TRINITY_DN241854_c0_g1	0.00	0.00	2.08	8.92	16.95	14.57	0.00	1.90	17.94	1.89
TRINITY_DN241857_c0_g1	0.00	0.00	0.00	0.00	0.00	0.00	0.00	0.00	0.00	0.00
TRINITY_DN241857_c0_g2	0.00	0.00	0.00	7.16	19.13	0.00	0.00	0.00	0.00	0.00
TRINITY_DN241857_c0_g4	0.00	0.00	0.00	0.00	0.00	0.00	0.00	0.00	0.00	0.00
TRINITY_DN241857_c1_g1	0.00	0.00	0.00	6.97	0.00	0.00	0.00	0.00	10.98	0.00
TRINITY_DN241857_c2_g1	0.00	13.88	0.00	0.00	17.21	68.07	0.00	0.00	0.00	14.81
TRINITY_DN241857_c3_g1	0.00	0.00	0.00	0.00	0.00	0.00	0.00	0.00	0.00	0.00
TRINITY_DN241859_c0_g1	0.00	0.00	0.00	0.00	0.00	0.00	8.20	0.00	0.00	0.00
TRINITY_DN24185_c0_g1	0.00	0.00	12.70	0.00	14.75	0.00	0.00	0.00	40.61	0.00
TRINITY_DN24185_c0_g2	0.00	0.00	70.94	8.65	32.37	28.34	12.91	0.00	78.67	0.00
TRINITY_DN241861_c0_g1	0.00	0.00	0.00	0.00	2.58	0.00	0.27	0.26	4.85	0.00
TRINITY_DN241861_c1_g1	0.00	0.00	0.00	0.00	0.00	0.00	0.00	0.00	0.00	0.00
TRINITY_DN241862_c0_g1	0.00	0.00	0.00	0.00	0.00	0.00	0.00	0.00	0.00	0.00
TRINITY_DN241866_c0_g1	0.00	0.00	0.00	0.00	0.00	0.00	0.00	0.00	4.27	0.00
TRINITY_DN241866_c1_g1	0.00	27.34	0.00	0.00	16.90	16.69	0.00	0.00	0.00	0.00
TRINITY_DN241867_c0_g1	2.30	0.00	0.00	1.65	2.74	0.00	0.00	0.00	0.00	2.43
TRINITY_DN241867_c0_g2	0.00	0.00	11.19	0.00	0.00	11.11	0.00	0.00	0.00	0.00
TRINITY_DN241868_c0_g1	0.00	0.00	0.00	0.00	0.00	0.00	0.00	0.00	2.13	0.00
TRINITY_DN24186_c0_g1	3.25	56.65	105.05	73.08	171.08	62.24	26.22	38.98	426.13	9.65
TRINITY_DN24186_c0_g2	3.43	58.79	140.29	102.89	247.99	76.96	37.19	40.41	231.95	12.75
TRINITY_DN24186_c0_g3	0.00	0.00	0.00	0.00	13.62	0.00	0.00	0.00	0.00	0.00
TRINITY_DN24186_c1_g1	0.00	0.00	0.00	0.00	0.00	0.00	0.00	0.00	9.57	0.00
TRINITY_DN24186_c5_g1	0.00	0.00	0.00	0.00	0.00	0.00	0.00	0.00	0.00	0.00
TRINITY_DN241870_c0_g1	0.00	0.00	0.00	0.00	0.00	1.74	0.00	0.00	5.06	0.00
TRINITY_DN241871_c0_g1	10.47	41.17	200.01	45.19	482.20	176.60	16.85	44.08	362.94	22.26
TRINITY_DN241871_c0_g2	0.00	0.00	0.00	3.00	0.00	8.15	2.99	0.00	6.21	0.00
TRINITY_DN241871_c1_g1	0.00	0.00	0.00	0.00	0.00	14.86	0.00	0.00	0.00	0.00
TRINITY_DN241872_c0_g1	0.00	0.00	17.22	5.15	8.69	8.72	7.70	0.00	8.07	0.00
TRINITY_DN241873_c0_g1	0.00	0.00	4.26	10.33	12.86	0.00	0.00	0.00	0.00	0.00
TRINITY_DN241874_c1_g1	0.00	0.00	24.67	0.00	8.29	0.00	0.00	0.00	0.00	0.00
TRINITY_DN241876_c0_g2	0.00	0.00	0.00	0.00	14.78	0.00	0.00	0.00	0.00	12.83
TRINITY_DN241876_c1_g1	0.00	0.00	7.93	2.41	11.99	0.00	3.59	3.53	3.74	0.00
TRINITY_DN241879_c0_g1	0.00	0.00	0.00	7.36	0.00	0.00	10.99	0.00	11.59	0.00
TRINITY_DN24187_c0_g1	3.02	5.94	25.15	10.74	17.82	0.00	0.00	0.00	20.82	3.94
TRINITY_DN24187_c0_g3	0.00	19.17	0.00	0.00	0.00	0.00	0.00	0.00	0.00	0.00
TRINITY_DN24187_c1_g2	0.00	10.26	0.00	0.00	0.00	0.00	0.00	0.00	0.00	0.00
TRINITY_DN24187_c6_g1	0.00	0.00	0.00	0.00	0.00	0.00	0.00	0.00	0.00	0.00
TRINITY_DN24187_c7_g1	0.00	15.50	0.00	0.00	38.49	0.00	0.00	0.00	0.00	0.00
TRINITY_DN24187_c9_g1	0.00	0.00	0.00	0.00	0.00	0.00	0.00	0.00	0.00	0.00
TRINITY_DN241880_c2_g1	0.00	0.00	0.00	0.00	16.15	0.00	0.00	0.00	18.79	0.00
TRINITY_DN241880_c7_g1	0.00	0.00	0.00	5.21	8.78	0.00	0.00	0.00	0.00	0.00
TRINITY_DN241882_c0_g1	0.00	5.51	16.65	2.03	3.36	0.00	0.00	0.00	0.00	0.00
TRINITY_DN241884_c0_g1	0.00	0.00	0.00	0.00	0.00	0.00	0.00	0.00	0.00	0.00
TRINITY_DN241885_c0_g1	0.00	0.00	0.00	0.00	0.00	0.00	0.00	0.00	0.00	0.00
TRINITY_DN241885_c0_g2	0.00	0.00	0.00	0.00	0.00	0.00	0.00	0.00	0.00	0.00
TRINITY_DN241885_c0_g3	0.00	0.00	0.00	0.00	24.68	22.62	0.00	0.00	15.83	0.00
TRINITY_DN241885_c1_g1	0.00	0.00	0.00	5.77	0.00	7.09	2.16	2.15	13.53	0.00
TRINITY_DN241886_c2_g1	0.00	0.00	0.00	0.00	0.00	0.00	0.00	0.00	0.00	0.00
TRINITY_DN241886_c5_g1	0.00	0.00	0.00	0.00	0.00	0.00	0.00	0.00	0.00	0.00
TRINITY_DN241887_c0_g1	0.00	0.00	0.00	0.00	54.95	29.77	0.00	0.00	11.75	0.00
TRINITY_DN241888_c0_g1	0.00	17.31	27.68	21.46	30.46	0.00	25.37	21.07	123.17	0.00
TRINITY_DN241888_c0_g2	4.29	3.56	25.19	27.80	79.48	15.13	0.01	0.00	93.77	13.62
TRINITY_DN241888_c3_g1	0.00	0.00	0.00	0.00	0.00	0.00	0.00	0.00	0.00	0.00
TRINITY_DN241888_c4_g1	0.00	0.00	0.00	3.09	10.25	0.00	0.00	0.00	4.45	0.00
TRINITY_DN241889_c0_g1	0.00	0.00	0.00	0.00	0.00	0.00	0.00	0.00	0.00	0.00
TRINITY_DN241889_c0_g2	0.00	0.00	0.00	0.00	0.00	0.00	0.00	0.00	0.00	0.00
TRINITY_DN241889_c0_g3	0.00	0.00	0.00	0.00	0.00	8.36	0.00	0.00	15.47	0.00
TRINITY_DN241889_c1_g1	0.00	0.00	0.00	0.00	0.00	0.00	0.00	0.00	0.00	0.00
TRINITY_DN241890_c0_g1	0.00	0.00	0.00	0.00	0.00	0.00	0.00	4.18	31.02	0.00
TRINITY_DN241892_c0_g1	0.00	0.00	0.00	0.00	0.00	0.00	0.00	0.00	0.00	0.00
TRINITY_DN241892_c0_g2	0.00	0.00	0.00	0.00	27.37	0.00	0.00	0.00	57.40	0.00
TRINITY_DN241893_c0_g1	0.00	0.00	0.00	0.00	0.00	0.00	0.00	0.00	0.00	0.00
TRINITY_DN241894_c0_g1	0.00	0.00	0.00	0.00	0.00	0.00	0.00	0.00	0.00	0.00
TRINITY_DN241894_c1_g1	0.00	0.00	0.00	7.31	0.00	0.00	0.00	0.00	11.51	0.00
TRINITY_DN241894_c3_g1	0.00	0.00	0.00	0.00	0.00	0.00	0.00	0.00	15.83	0.00
TRINITY_DN241896_c0_g1	0.00	0.00	1.60	0.00	3.28	0.00	0.00	0.00	0.00	0.00
TRINITY_DN241896_c0_g2	0.00	0.00	0.00	0.00	0.00	0.00	0.00	0.00	0.00	0.00
TRINITY_DN241896_c1_g1	0.00	0.00	0.00	0.00	0.00	0.00	0.00	0.00	0.00	0.00
TRINITY_DN241897_c0_g1	0.00	0.00	0.00	5.48	0.00	0.00	5.64	0.00	17.63	0.00
TRINITY_DN241897_c1_g1	0.00	0.00	7.11	4.81	0.00	0.00	0.00	0.00	17.50	0.00
TRINITY_DN241898_c0_g1	0.00	0.00	40.41	0.00	0.00	0.00	0.00	0.00	0.00	0.00
TRINITY_DN241898_c0_g4	0.00	0.00	0.00	0.00	0.00	0.00	0.00	0.00	0.00	0.00
TRINITY_DN241899_c0_g1	0.00	0.00	0.00	0.00	0.00	0.00	0.00	0.00	0.00	0.00
TRINITY_DN241899_c3_g1	0.00	0.00	0.00	0.00	0.00	0.00	0.00	0.00	0.00	0.00
TRINITY_DN241899_c4_g1	0.00	0.00	0.00	0.00	3.62	0.00	6.39	0.00	25.87	0.00
TRINITY_DN24189_c0_g1	0.00	4.52	1.82	0.00	1.86	0.00	1.44	0.00	0.00	0.00
TRINITY_DN24189_c0_g2	0.00	0.00	0.00	0.00	0.00	0.00	0.00	0.00	0.00	0.00
TRINITY_DN24189_c2_g1	0.00	0.00	18.37	0.00	113.42	0.00	0.00	0.00	0.00	0.00
TRINITY_DN2418_c0_g1	3.96	49.56	6.31	21.03	31.85	21.93	12.36	11.49	139.91	0.00
TRINITY_DN2418_c0_g2	0.00	18.58	67.06	62.02	93.35	0.00	25.44	17.54	167.88	0.00
TRINITY_DN2418_c1_g1	0.00	2.51	2.29	2.75	3.79	2.30	0.42	1.71	17.20	2.07
TRINITY_DN241900_c0_g1	0.00	18.39	0.00	0.00	22.43	22.62	0.00	0.00	0.00	0.00
TRINITY_DN241901_c0_g1	0.00	0.00	0.00	3.71	0.00	0.00	0.00	0.00	0.00	0.00
TRINITY_DN241902_c0_g1	0.00	0.00	0.00	2.04	0.00	0.00	0.00	0.00	0.00	0.00
TRINITY_DN241906_c0_g1	0.00	0.00	36.74	0.00	0.00	0.00	0.00	0.00	17.50	0.00
TRINITY_DN241906_c0_g2	0.00	0.00	0.00	11.02	0.00	0.00	0.00	0.00	17.36	0.00
TRINITY_DN241906_c10_g1	0.00	0.00	0.00	0.00	15.24	0.00	0.00	0.00	0.00	0.00
TRINITY_DN241906_c13_g1	0.00	0.00	0.00	0.00	0.00	0.00	0.00	0.00	0.00	0.00
TRINITY_DN241906_c2_g1	0.00	0.00	0.00	0.00	0.00	0.00	0.00	0.00	0.00	0.00
TRINITY_DN241906_c3_g1	0.00	0.00	0.00	0.00	0.00	0.00	0.00	0.00	0.00	0.00
TRINITY_DN241906_c8_g1	0.00	5.19	6.10	7.60	0.00	0.00	0.00	0.00	0.00	0.00
TRINITY_DN241908_c0_g1	0.00	0.00	9.58	0.00	0.00	0.00	0.00	0.00	0.00	0.00
TRINITY_DN241908_c0_g2	0.00	0.00	0.00	0.00	0.00	11.69	0.00	0.00	0.00	0.00
TRINITY_DN241909_c0_g1	0.00	0.00	0.00	0.00	0.00	0.00	0.00	0.00	38.30	9.00
TRINITY_DN24190_c0_g1	0.00	0.00	12.37	3.78	0.00	6.23	0.00	0.00	5.78	0.00
TRINITY_DN24190_c3_g1	0.00	0.00	0.00	0.00	0.00	8.72	0.00	0.00	0.00	0.00
TRINITY_DN24190_c4_g1	0.00	0.00	0.00	0.00	0.00	0.00	0.00	0.00	0.00	0.00
TRINITY_DN24190_c5_g1	0.00	0.00	0.00	0.00	0.00	0.00	0.00	0.00	0.00	0.00
TRINITY_DN24190_c6_g1	0.00	0.00	0.00	0.00	0.00	0.00	0.00	0.00	0.00	0.00
TRINITY_DN241910_c1_g1	0.00	0.00	0.00	0.00	0.00	0.00	0.00	0.00	0.00	0.00
TRINITY_DN241911_c0_g1	0.00	0.00	0.00	0.00	0.00	0.00	0.00	0.00	0.00	0.00
TRINITY_DN241912_c0_g1	0.00	0.00	53.50	0.00	68.62	0.00	0.00	0.00	0.00	0.00
TRINITY_DN241914_c0_g1	0.00	0.00	0.00	3.19	0.00	0.00	0.00	0.00	4.96	0.00
TRINITY_DN241915_c0_g1	0.00	0.00	0.00	0.00	0.00	0.00	0.00	0.00	13.02	0.00
TRINITY_DN241915_c0_g2	0.00	1.50	0.00	1.11	0.00	0.00	0.00	0.00	0.00	0.00
TRINITY_DN241915_c0_g3	0.00	0.00	0.00	2.83	4.70	0.00	0.00	0.00	0.00	8.32
TRINITY_DN241915_c2_g1	0.00	0.00	24.13	2.92	4.85	0.00	0.00	0.00	4.53	0.00
TRINITY_DN241915_c3_g1	0.00	0.00	9.55	0.00	0.00	0.00	0.00	0.00	0.00	0.00
TRINITY_DN241915_c4_g1	0.00	0.00	0.00	0.00	0.00	0.00	0.00	0.00	0.00	0.00
TRINITY_DN241915_c5_g1	0.00	0.00	7.70	3.54	3.93	1.93	0.00	0.00	3.70	0.00
TRINITY_DN241915_c7_g1	0.00	0.00	0.00	0.00	0.00	0.00	0.00	0.00	0.00	0.00
TRINITY_DN241916_c0_g1	0.00	0.00	18.70	0.00	76.97	0.00	0.00	0.00	0.00	0.00
TRINITY_DN241916_c1_g1	0.00	0.00	0.00	0.00	13.31	0.00	0.00	0.00	6.22	0.00
TRINITY_DN241916_c3_g1	0.00	0.00	0.00	0.00	7.79	0.00	0.00	0.00	0.00	0.00
TRINITY_DN241917_c0_g1	0.00	0.00	0.00	0.00	0.00	0.00	0.00	0.00	0.00	0.00
TRINITY_DN241917_c0_g3	0.00	0.00	0.00	0.00	0.00	0.00	0.00	0.00	0.00	0.00
TRINITY_DN24191_c0_g1	0.00	0.00	0.00	0.00	0.00	0.00	0.00	0.00	24.73	0.00
TRINITY_DN24191_c1_g1	0.00	0.00	0.00	0.00	0.00	10.64	0.00	0.00	69.69	0.00
TRINITY_DN24191_c1_g2	0.00	3.23	0.00	0.00	3.94	0.00	0.00	0.00	3.68	0.00
TRINITY_DN24191_c2_g1	0.00	0.00	37.70	0.00	0.00	0.00	0.00	17.27	0.00	0.00
TRINITY_DN241920_c0_g1	5.02	0.00	0.00	0.00	0.00	0.00	0.00	0.00	11.23	0.00
TRINITY_DN241923_c1_g1	0.00	0.00	0.00	0.00	0.00	0.00	0.00	0.00	0.00	0.00
TRINITY_DN241923_c3_g1	0.00	0.00	0.00	0.00	0.00	0.00	0.00	0.00	19.14	0.00
TRINITY_DN241924_c1_g1	0.00	0.00	0.00	0.00	0.00	0.00	0.00	0.00	0.00	0.00
TRINITY_DN241926_c0_g1	0.00	0.00	0.00	0.00	0.00	0.00	0.00	0.00	0.00	0.00
TRINITY_DN241927_c0_g1	0.00	0.00	0.00	0.00	0.00	0.00	0.00	0.00	10.06	0.00
TRINITY_DN241929_c0_g1	0.00	0.00	0.00	3.18	0.00	0.00	28.53	0.00	1.25	0.00
TRINITY_DN24192_c0_g1	0.00	0.00	0.00	0.00	12.33	0.00	0.00	0.00	11.43	0.00
TRINITY_DN24192_c0_g2	0.00	0.00	0.00	0.00	0.00	0.00	0.00	0.00	0.00	0.00
TRINITY_DN24192_c0_g3	0.00	0.00	18.75	0.00	0.00	31.54	0.00	5.99	0.00	5.56
TRINITY_DN24192_c0_g4	0.00	0.00	0.00	8.76	0.00	0.00	0.00	0.00	0.00	0.00
TRINITY_DN241931_c0_g1	0.00	0.00	0.00	0.00	0.00	0.00	0.00	0.00	0.00	0.00
TRINITY_DN241931_c1_g1	0.00	0.00	0.00	17.09	0.00	0.00	0.00	0.00	0.00	0.00
TRINITY_DN241932_c0_g2	0.00	0.00	0.00	0.00	0.00	0.00	0.00	0.00	21.93	0.00
TRINITY_DN241933_c0_g1	0.00	0.00	0.00	0.00	0.00	0.00	0.00	0.00	11.98	0.00
TRINITY_DN241933_c1_g1	0.00	0.00	0.00	0.00	0.00	0.00	0.00	0.00	0.00	0.00
TRINITY_DN241934_c0_g1	0.00	0.00	0.00	0.00	0.00	0.00	0.00	0.00	63.94	0.00
TRINITY_DN241937_c0_g1	0.00	0.00	5.92	5.46	6.07	0.00	0.00	2.74	4.29	0.00
TRINITY_DN241938_c0_g1	0.00	0.00	0.00	10.48	0.00	0.00	0.00	0.00	0.00	0.00
TRINITY_DN241939_c0_g1	0.00	0.00	0.00	0.00	0.00	0.00	0.00	0.00	0.00	0.00
TRINITY_DN24193_c0_g1	0.00	0.00	0.00	0.00	0.00	0.00	0.00	0.00	0.00	0.00
TRINITY_DN24193_c1_g1	0.00	0.00	0.00	0.00	0.00	0.00	0.00	0.00	0.00	0.00
TRINITY_DN24193_c1_g2	0.00	0.00	0.00	26.71	36.78	0.00	17.16	0.00	9.03	0.00
TRINITY_DN24193_c2_g2	0.00	0.00	31.21	0.00	0.00	0.00	0.00	0.00	0.00	0.00
TRINITY_DN24193_c2_g3	0.74	4.09	2.19	2.30	6.20	4.79	3.89	0.00	30.05	0.00
TRINITY_DN24193_c2_g4	0.00	40.79	78.46	48.72	142.00	39.57	20.33	22.69	144.97	8.08
TRINITY_DN24193_c4_g1	0.00	307.08	175.88	148.20	476.60	214.82	94.28	176.00	783.43	0.00
TRINITY_DN24193_c8_g1	0.00	0.00	0.00	0.00	0.00	0.00	0.00	0.00	0.00	0.00
TRINITY_DN241940_c1_g1	0.00	0.00	0.00	0.00	0.00	0.00	0.00	0.00	0.00	0.00
TRINITY_DN241940_c2_g1	0.00	0.00	0.00	6.55	0.00	0.00	0.00	0.00	0.00	0.00
TRINITY_DN241941_c0_g1	0.00	0.00	0.00	3.55	2.94	0.00	0.00	0.00	0.00	0.00
TRINITY_DN241942_c0_g1	0.00	0.00	0.00	9.90	16.90	16.69	0.00	0.00	0.00	0.00
TRINITY_DN241942_c4_g1	0.00	0.00	0.00	0.00	0.00	0.00	0.00	0.00	27.41	0.00
TRINITY_DN241944_c2_g1	0.00	3.75	9.05	5.54	18.42	0.00	2.07	0.00	13.15	0.00
TRINITY_DN241944_c3_g1	0.00	0.00	0.00	0.00	0.00	0.00	0.00	0.00	8.93	0.00
TRINITY_DN241946_c0_g1	0.00	10.32	0.00	0.00	0.00	0.00	0.00	0.00	0.00	0.00
TRINITY_DN241948_c0_g1	0.00	0.00	0.00	0.00	0.00	0.00	0.00	0.00	0.00	0.00
TRINITY_DN24194_c0_g1	0.00	4.15	0.00	8.74	4.44	0.00	6.73	0.00	9.46	0.00
TRINITY_DN24194_c0_g2	0.00	0.00	0.00	6.40	6.80	0.00	0.00	0.00	11.10	0.00
TRINITY_DN24194_c1_g1	0.00	1.11	0.00	2.99	2.73	7.99	0.00	1.24	5.58	0.00
TRINITY_DN241950_c0_g1	0.00	0.00	0.00	0.00	6.65	0.00	0.00	0.00	0.00	0.00
TRINITY_DN241950_c1_g1	0.00	0.00	0.00	0.00	0.00	0.00	0.00	0.00	0.00	0.00
TRINITY_DN241951_c0_g1	0.00	0.00	0.00	0.00	0.00	0.00	0.00	0.00	0.00	0.00
TRINITY_DN241952_c0_g1	0.00	0.00	0.00	4.88	0.00	0.00	0.00	0.00	13.10	0.00
TRINITY_DN241953_c0_g1	0.00	0.00	0.00	0.00	0.00	0.00	0.00	0.00	0.00	0.00
TRINITY_DN241953_c1_g1	0.00	0.00	0.00	0.00	0.00	0.00	0.00	0.00	0.00	0.00
TRINITY_DN241954_c0_g1	0.00	0.00	0.00	0.00	0.00	0.00	0.00	0.00	7.46	0.00
TRINITY_DN241956_c0_g1	0.00	0.00	25.44	0.00	0.00	0.00	0.00	0.00	17.85	5.66
TRINITY_DN241957_c0_g1	0.00	0.00	0.00	0.00	0.00	0.00	0.00	0.00	12.28	0.00
TRINITY_DN241957_c0_g2	0.00	0.00	0.00	0.00	14.41	0.00	0.00	0.00	0.00	0.00
TRINITY_DN241958_c0_g1	0.00	4.03	4.76	0.00	14.47	16.13	0.00	4.32	0.00	0.00
TRINITY_DN241958_c1_g1	0.00	0.00	0.00	0.00	0.00	0.00	0.00	0.00	3.56	0.00
TRINITY_DN241958_c1_g2	0.00	0.00	0.00	0.00	33.76	0.00	0.00	0.00	20.88	0.00
TRINITY_DN241959_c0_g2	0.00	0.00	0.00	0.00	7.60	0.00	0.00	0.00	51.49	0.00
TRINITY_DN241959_c0_g3	0.00	0.00	0.00	0.00	14.95	0.00	0.00	0.00	0.00	0.00
TRINITY_DN241959_c1_g1	0.00	0.00	0.00	0.00	0.00	0.00	0.00	0.00	0.00	0.00
TRINITY_DN24195_c0_g1	3.36	22.76	46.81	4.14	0.00	9.98	12.56	7.19	12.83	0.33
TRINITY_DN24195_c0_g2	1.15	11.80	25.23	22.81	48.68	11.06	0.00	3.10	21.60	1.45
TRINITY_DN24195_c1_g2	0.00	0.00	0.00	10.29	26.52	0.00	0.00	15.56	16.27	0.00
TRINITY_DN24195_c2_g1	0.00	0.00	0.00	5.15	0.00	8.55	3.85	0.00	14.43	0.00
TRINITY_DN24195_c3_g1	0.00	0.00	0.00	0.00	0.00	0.00	0.00	0.00	7.78	0.00
TRINITY_DN241962_c0_g1	3.06	0.00	7.27	0.00	10.99	0.00	0.00	0.00	3.43	0.39
TRINITY_DN241963_c0_g1	0.00	0.00	0.00	0.68	0.00	0.00	0.00	0.00	0.00	0.00
TRINITY_DN241964_c0_g1	0.00	0.00	3.16	0.97	1.62	0.00	0.00	1.46	2.94	0.00
TRINITY_DN241964_c0_g2	0.00	13.98	16.84	81.07	17.36	17.15	14.97	0.00	79.92	0.00
TRINITY_DN241964_c1_g1	0.00	0.00	0.00	0.00	0.00	0.00	0.00	0.00	0.00	0.00
TRINITY_DN241966_c2_g1	0.00	0.00	0.00	0.00	0.00	0.00	0.00	0.00	0.00	0.00
TRINITY_DN241967_c0_g1	0.00	0.00	0.00	0.00	0.00	0.00	0.00	0.00	0.00	0.00
TRINITY_DN241967_c0_g3	0.00	0.00	0.00	0.00	0.00	0.00	0.00	0.00	0.00	0.00
TRINITY_DN241967_c0_g5	0.00	0.00	30.43	5.26	17.48	8.74	0.00	0.00	8.94	0.00
TRINITY_DN241967_c1_g1	0.00	0.00	0.00	0.00	0.00	0.00	0.00	0.00	0.00	0.00
TRINITY_DN241967_c2_g1	0.00	2.64	0.00	0.00	0.00	0.00	0.00	0.00	3.02	2.86
TRINITY_DN241967_c4_g1	0.00	0.00	0.00	0.00	0.00	0.00	0.00	0.00	0.00	0.00
TRINITY_DN241969_c0_g1	0.00	0.00	0.00	0.00	0.00	0.00	0.00	0.00	0.00	0.00
TRINITY_DN24196_c0_g1	0.00	0.00	0.00	5.04	0.00	23.34	0.00	0.00	11.59	0.00
TRINITY_DN24196_c0_g2	0.00	0.00	0.00	0.00	0.00	0.00	0.00	0.00	0.00	0.00
TRINITY_DN241974_c0_g1	0.00	0.00	12.65	23.72	21.73	46.56	20.61	6.99	41.91	7.03
TRINITY_DN241974_c2_g1	0.00	0.00	32.51	9.80	16.76	0.00	0.00	0.00	0.00	0.00
TRINITY_DN241976_c0_g1	0.00	0.00	0.00	0.00	0.00	0.00	0.00	0.00	0.00	0.00
TRINITY_DN241978_c0_g2	0.00	0.00	22.59	0.00	30.48	0.00	0.00	18.17	0.00	0.00
TRINITY_DN241978_c1_g1	0.00	0.00	0.00	0.00	0.00	0.00	0.00	0.00	0.00	0.00
TRINITY_DN241979_c0_g1	0.00	0.00	0.00	0.00	0.00	0.00	0.00	0.00	0.00	0.00
TRINITY_DN24197_c0_g1	1.27	11.51	17.44	18.38	28.73	9.43	6.03	6.16	19.83	0.67
TRINITY_DN241980_c0_g1	0.00	0.00	0.00	0.00	0.00	0.00	0.00	0.00	0.00	0.00
TRINITY_DN241981_c0_g1	0.00	0.00	0.00	0.00	0.00	0.00	0.00	10.63	0.00	0.00
TRINITY_DN241982_c0_g1	0.00	18.60	78.47	80.67	0.00	22.70	21.68	32.59	116.33	0.00
TRINITY_DN241984_c0_g1	0.00	0.00	0.00	0.00	0.00	2.12	0.00	0.00	43.15	0.00
TRINITY_DN241985_c0_g1	0.00	0.00	0.00	0.00	0.00	0.00	12.77	0.00	0.00	0.00
TRINITY_DN241986_c0_g1	0.00	0.00	0.00	0.00	0.00	0.00	0.00	0.00	10.98	0.00
TRINITY_DN241987_c1_g1	0.00	0.00	0.00	8.19	14.21	10.44	0.00	0.00	0.00	9.10
TRINITY_DN241988_c0_g1	0.00	1.65	3.53	6.76	6.65	1.99	5.45	0.00	26.67	3.61
TRINITY_DN241988_c0_g2	0.00	0.00	0.00	3.58	0.00	0.00	0.00	5.35	14.10	0.00
TRINITY_DN241988_c0_g3	0.00	0.00	16.01	4.19	0.00	0.00	0.00	3.55	0.00	0.00
TRINITY_DN24198_c0_g1	1.48	30.27	35.04	55.64	112.62	34.74	17.16	16.22	202.63	9.88
TRINITY_DN241991_c0_g1	0.00	27.14	0.00	0.00	0.00	0.00	0.00	14.73	0.00	0.00
TRINITY_DN241991_c1_g1	0.00	0.00	13.96	8.68	0.00	0.00	0.00	0.00	13.31	0.00
TRINITY_DN241991_c3_g1	0.00	0.00	0.00	11.33	0.00	0.00	0.00	0.00	0.00	0.00
TRINITY_DN241991_c4_g1	0.00	0.00	0.00	0.00	0.00	0.00	0.00	0.00	0.00	0.00
TRINITY_DN241991_c5_g1	20.06	31.13	0.00	40.16	16.02	0.00	0.00	14.14	22.37	16.21
TRINITY_DN241992_c1_g1	0.00	0.00	0.00	0.00	0.00	0.00	0.00	0.00	0.00	0.00
TRINITY_DN241993_c0_g1	0.00	4.02	9.76	2.95	11.03	0.00	0.00	0.00	0.00	0.00
TRINITY_DN241993_c0_g2	0.00	0.00	0.00	0.00	0.00	0.00	0.00	5.84	0.00	0.00
TRINITY_DN241994_c0_g1	0.00	0.00	0.00	0.00	0.00	0.00	0.00	0.00	0.00	0.00
TRINITY_DN241996_c0_g1	0.00	0.00	0.00	13.52	16.84	0.00	0.00	0.00	0.00	0.00
TRINITY_DN241997_c0_g1	0.00	0.00	0.00	0.00	0.00	0.00	0.00	0.00	59.03	0.00
TRINITY_DN241997_c0_g2	0.00	0.00	0.00	0.00	0.00	0.00	0.00	0.00	0.00	0.00
TRINITY_DN241999_c0_g1	0.00	8.81	7.68	0.00	0.00	21.54	9.50	0.00	0.00	0.00
TRINITY_DN241999_c1_g1	0.00	0.00	4.21	0.00	0.00	0.00	0.00	0.00	0.00	0.00
TRINITY_DN24199_c0_g1	14.69	136.68	36.24	146.38	431.17	115.92	160.52	173.59	444.47	14.57
TRINITY_DN2419_c0_g3	0.54	27.25	36.36	17.12	57.29	27.07	5.69	13.38	169.65	12.61
TRINITY_DN2419_c10_g1	0.00	0.00	0.00	32.07	13.62	0.00	11.90	0.00	0.00	11.85
TRINITY_DN2419_c1_g1	0.00	0.91	1.92	1.21	9.24	4.62	0.00	0.00	7.18	0.91
TRINITY_DN2419_c1_g2	13.66	0.00	0.00	11.66	0.28	0.00	0.00	0.00	23.11	62.25
TRINITY_DN2419_c2_g1	1.63	33.19	51.40	51.40	110.78	81.93	12.21	13.99	157.35	10.39
TRINITY_DN2419_c4_g1	0.00	4.47	1.79	4.40	1.83	3.59	3.29	0.00	3.45	0.00
TRINITY_DN2419_c6_g1	0.00	0.00	0.00	0.00	0.00	0.00	0.00	0.00	0.00	0.00
TRINITY_DN241_c0_g1	1.36	29.52	69.08	35.71	99.66	32.98	12.97	23.24	190.90	10.06
TRINITY_DN241_c1_g1	0.00	47.88	78.10	41.82	103.35	49.00	10.60	13.65	175.30	8.91
TRINITY_DN241_c2_g1	0.00	6.30	3.54	0.00	2.68	3.78	4.64	2.35	20.89	0.00
TRINITY_DN241_c2_g2	0.00	0.00	0.00	9.22	14.11	14.00	0.00	0.00	14.40	0.00
TRINITY_DN241_c4_g1	0.00	0.00	5.13	0.00	14.71	3.42	0.00	0.00	0.00	2.59
TRINITY_DN241_c5_g1	0.00	0.00	9.34	6.78	13.45	0.00	14.00	0.00	37.73	0.00
TRINITY_DN242000_c0_g1	0.00	0.00	0.00	0.00	0.00	0.00	0.00	0.00	0.00	0.00
TRINITY_DN242001_c0_g1	0.00	0.00	0.00	0.00	0.00	0.00	0.00	0.00	9.02	0.00
TRINITY_DN242001_c2_g1	0.00	0.00	0.00	0.00	10.90	32.69	0.00	0.00	0.00	0.00
TRINITY_DN242002_c1_g1	0.00	0.00	0.00	0.00	0.00	62.26	0.00	0.00	0.00	0.00
TRINITY_DN242004_c0_g1	0.00	15.50	0.00	0.00	19.24	0.00	0.00	0.00	0.00	0.00
TRINITY_DN242004_c1_g1	0.00	3.95	0.00	0.00	5.39	0.00	0.00	0.00	0.00	0.00
TRINITY_DN242004_c1_g2	0.00	0.00	0.00	0.00	0.00	0.00	0.00	0.00	23.02	0.00
TRINITY_DN242004_c1_g3	0.00	0.00	0.00	0.00	0.00	0.00	0.00	0.00	0.00	0.00
TRINITY_DN242007_c0_g1	0.00	8.47	0.00	0.00	0.00	0.00	0.00	0.00	28.92	0.00
TRINITY_DN242007_c12_g1	0.00	0.00	0.00	0.00	0.00	0.00	0.00	0.00	38.56	0.00
TRINITY_DN242007_c15_g1	0.00	0.00	0.00	0.00	0.00	0.00	0.00	0.00	0.00	0.00
TRINITY_DN242007_c1_g1	0.00	0.00	9.33	0.00	0.00	0.00	0.00	0.00	0.00	0.00
TRINITY_DN242007_c2_g1	0.00	0.00	0.00	0.00	17.15	0.00	0.00	0.00	0.00	0.00
TRINITY_DN242007_c2_g2	0.00	0.00	0.00	0.00	0.00	25.68	0.00	0.00	15.14	0.00
TRINITY_DN242007_c3_g1	0.00	0.00	0.00	0.00	0.00	0.00	0.00	0.00	0.00	0.00
TRINITY_DN242007_c9_g1	0.00	1.51	0.00	1.11	3.71	1.95	0.00	3.34	8.73	0.00
TRINITY_DN242008_c0_g3	0.00	0.00	0.00	0.00	0.00	0.00	0.00	0.00	0.00	0.00
TRINITY_DN242008_c1_g1	0.00	0.00	0.00	3.07	0.00	0.00	0.00	0.00	4.76	0.00
TRINITY_DN24200_c0_g1	3.91	50.44	71.23	56.35	187.32	46.71	21.06	42.69	247.15	13.78
TRINITY_DN24200_c0_g2	0.00	1.11	24.48	3.64	41.67	15.48	6.16	3.24	31.20	1.94
TRINITY_DN24200_c0_g3	0.00	0.00	0.00	8.96	0.00	0.00	0.00	0.00	14.13	0.00
TRINITY_DN24200_c1_g1	0.00	4.78	0.00	0.00	5.81	0.00	0.00	0.00	7.74	0.00
TRINITY_DN24200_c4_g1	0.00	0.00	0.00	0.00	0.00	0.00	0.00	0.00	6.06	0.00
TRINITY_DN242010_c0_g2	0.00	0.00	0.00	0.00	0.00	0.00	0.00	0.00	0.00	0.00
TRINITY_DN242011_c0_g1	0.00	0.00	0.00	0.00	6.63	0.00	0.00	0.00	6.19	0.00
TRINITY_DN242012_c0_g1	0.00	0.00	0.00	6.04	0.00	10.23	0.00	0.00	0.00	8.94
TRINITY_DN242013_c0_g1	0.00	0.00	0.00	3.89	25.95	26.13	0.00	5.70	24.23	0.00
TRINITY_DN242014_c0_g2	0.00	0.00	0.00	20.46	0.00	0.00	0.00	0.00	0.00	0.00
TRINITY_DN242015_c0_g1	0.00	0.00	0.00	0.00	35.51	0.00	0.00	0.00	0.00	0.00
TRINITY_DN242016_c0_g1	0.00	0.00	0.00	0.00	0.00	0.00	0.00	0.00	0.00	0.00
TRINITY_DN242016_c1_g1	0.00	0.00	0.00	8.29	0.00	0.00	0.00	12.45	0.00	0.00
TRINITY_DN242017_c0_g3	0.00	0.00	0.00	0.00	0.00	16.69	0.00	0.00	0.00	0.00
TRINITY_DN242017_c1_g1	0.00	0.00	0.00	0.00	0.00	0.00	0.00	0.00	0.00	0.00
TRINITY_DN242018_c0_g1	0.00	0.00	0.00	0.00	9.00	5.95	0.00	0.00	30.95	0.00
TRINITY_DN242018_c0_g2	0.00	0.00	33.38	0.00	17.21	0.00	0.00	15.14	0.00	0.00
TRINITY_DN242018_c1_g1	0.00	0.00	0.00	2.06	9.61	12.49	3.07	0.00	0.74	0.00
TRINITY_DN242018_c2_g1	0.00	0.00	0.00	0.00	0.00	0.00	0.00	0.00	0.00	0.00
TRINITY_DN24201_c0_g1	0.00	5.49	13.20	10.26	18.25	15.30	0.00	5.24	0.00	7.71
TRINITY_DN24201_c10_g1	0.00	0.00	0.00	31.43	0.00	0.00	0.00	0.00	0.00	0.00
TRINITY_DN24201_c1_g1	0.00	3.69	0.00	0.00	0.00	18.00	4.05	0.00	0.00	0.00
TRINITY_DN24201_c1_g2	0.00	0.00	3.15	0.00	3.19	0.00	0.00	2.83	2.99	0.00
TRINITY_DN24201_c2_g1	0.00	0.00	0.00	8.89	0.00	0.00	0.00	3.68	16.74	0.00
TRINITY_DN24201_c4_g1	0.00	3.54	0.00	2.60	15.94	0.00	7.77	3.80	12.10	0.00
TRINITY_DN24201_c8_g1	0.00	0.00	0.00	2.89	0.00	0.00	0.00	0.00	0.00	0.00
TRINITY_DN242020_c0_g1	0.00	0.00	0.00	6.00	0.00	0.00	0.00	8.95	0.00	0.00
TRINITY_DN242021_c0_g1	0.00	0.00	0.00	0.00	0.00	0.00	0.00	0.00	0.00	0.00
TRINITY_DN242021_c0_g3	0.00	0.00	0.00	0.00	0.00	0.00	0.00	0.00	0.00	0.00
TRINITY_DN242021_c1_g1	0.00	0.00	0.00	9.52	43.38	0.00	4.88	9.87	5.07	0.00
TRINITY_DN242021_c1_g3	1.47	5.69	0.00	4.21	10.50	5.14	4.71	0.00	3.30	0.00
TRINITY_DN242022_c0_g1	0.00	4.80	0.00	0.00	0.00	5.88	0.00	5.14	0.00	0.00
TRINITY_DN242022_c1_g1	0.00	0.00	0.00	0.00	0.00	0.00	0.00	0.00	9.28	0.00
TRINITY_DN242022_c2_g1	0.00	0.00	0.00	0.00	0.00	0.00	0.00	9.67	0.00	0.00
TRINITY_DN242022_c4_g1	0.00	0.00	0.00	0.00	0.00	0.00	0.00	0.00	0.00	0.00
TRINITY_DN242023_c0_g1	0.00	0.00	0.00	0.00	0.00	0.00	0.00	0.00	0.00	0.00
TRINITY_DN242024_c0_g1	0.00	0.00	0.00	0.00	0.00	0.00	0.00	0.00	0.00	0.00
TRINITY_DN242024_c1_g1	0.00	0.00	0.00	0.00	0.00	0.00	0.00	0.00	0.00	0.00
TRINITY_DN242026_c0_g1	7.54	71.75	128.51	113.83	232.00	65.47	37.35	44.55	336.64	11.19
TRINITY_DN242027_c0_g1	0.00	0.00	0.00	5.40	0.00	9.15	0.00	0.00	0.00	0.00
TRINITY_DN242027_c1_g1	0.00	0.00	0.00	0.00	0.00	0.00	0.00	0.00	0.00	0.00
TRINITY_DN242028_c0_g1	0.00	0.00	0.00	0.00	0.00	0.00	0.00	0.00	0.00	0.00
TRINITY_DN242028_c1_g1	0.00	0.00	0.00	0.00	0.00	0.00	0.00	0.00	0.00	0.00
TRINITY_DN242028_c2_g1	0.00	0.00	0.00	0.00	0.00	0.00	0.00	13.13	13.81	0.00
TRINITY_DN242029_c0_g1	0.00	0.00	0.00	0.00	0.00	0.00	0.00	0.00	0.00	0.00
TRINITY_DN24202_c0_g1	0.00	0.00	0.00	0.00	0.00	0.00	0.00	10.00	31.73	0.00
TRINITY_DN24202_c0_g3	0.00	0.00	0.00	0.00	0.00	0.00	0.00	0.00	7.10	0.00
TRINITY_DN24202_c10_g1	0.00	0.00	0.00	0.00	0.00	0.00	0.00	0.00	0.00	0.00
TRINITY_DN24202_c11_g1	0.00	0.00	0.00	0.00	0.00	0.00	0.00	0.00	0.00	0.00
TRINITY_DN24202_c13_g1	0.00	0.00	0.00	0.00	25.56	0.00	0.00	0.00	11.84	0.00
TRINITY_DN24202_c16_g1	0.00	0.00	0.00	6.54	0.00	0.00	0.00	0.00	10.31	0.00
TRINITY_DN24202_c1_g1	0.00	0.00	40.12	16.14	0.00	0.00	0.00	0.00	32.42	0.00
TRINITY_DN24202_c1_g2	0.00	0.00	28.55	0.00	0.00	0.00	0.00	0.00	0.00	0.00
TRINITY_DN24202_c5_g1	14.94	0.00	0.00	0.00	0.00	0.00	0.00	0.00	0.00	0.00
TRINITY_DN24202_c7_g1	0.00	0.00	0.00	0.00	0.00	0.00	0.00	0.00	0.00	0.00
TRINITY_DN24202_c9_g1	0.00	0.00	0.00	0.00	0.00	0.00	0.00	0.00	0.00	0.00
TRINITY_DN242030_c0_g1	0.00	0.00	0.00	0.00	0.00	0.00	0.00	0.00	0.00	0.00
TRINITY_DN242030_c1_g1	0.00	0.00	0.00	10.48	0.00	0.00	0.00	0.00	0.00	0.00
TRINITY_DN242035_c0_g1	0.00	0.00	0.00	0.00	0.00	0.00	0.00	0.00	7.20	0.00
TRINITY_DN242038_c0_g1	0.00	0.00	0.00	0.00	0.00	0.00	0.00	0.00	0.00	0.00
TRINITY_DN242038_c1_g1	0.00	0.00	0.00	3.67	24.41	24.62	5.48	0.00	11.41	0.00
TRINITY_DN242039_c0_g1	0.00	0.00	0.00	0.00	0.00	0.00	0.00	0.00	0.00	0.00
TRINITY_DN24203_c10_g1	0.00	0.00	2.16	3.26	0.00	0.00	0.00	0.00	0.00	0.00
TRINITY_DN24203_c13_g1	0.00	0.00	0.00	0.00	13.90	0.00	0.00	0.00	0.00	0.00
TRINITY_DN24203_c1_g1	0.00	0.00	0.00	0.00	17.95	17.73	0.00	0.00	0.00	0.00
TRINITY_DN24203_c1_g2	0.00	0.00	27.34	0.00	14.01	0.00	0.00	12.36	0.00	0.00
TRINITY_DN24203_c1_g4	0.00	0.00	74.95	22.57	76.69	0.00	0.00	0.00	13.59	0.00
TRINITY_DN24203_c3_g1	0.00	0.00	0.00	0.00	93.66	0.00	16.19	0.00	0.00	0.00
TRINITY_DN24203_c7_g1	0.00	0.00	8.44	0.00	17.01	0.00	0.00	0.00	0.00	0.00
TRINITY_DN242041_c2_g1	0.00	0.00	0.00	0.00	0.00	0.00	0.00	0.00	0.00	0.00
TRINITY_DN242042_c1_g1	0.00	10.70	0.00	3.91	6.52	0.00	0.00	0.00	42.58	0.00
TRINITY_DN242042_c2_g1	0.00	11.86	0.00	0.00	0.00	0.00	0.00	0.00	0.00	0.00
TRINITY_DN242042_c2_g2	0.00	7.33	4.45	0.00	0.00	0.00	0.00	7.88	0.00	0.00
TRINITY_DN242042_c3_g1	0.00	0.00	0.00	7.36	3.20	0.00	0.00	0.00	0.00	0.00
TRINITY_DN242042_c4_g1	0.00	0.00	46.28	0.00	11.58	0.00	0.00	0.00	0.00	0.00
TRINITY_DN242044_c0_g1	1.50	0.00	0.00	2.95	5.35	2.38	0.00	4.83	20.87	0.00
TRINITY_DN242044_c1_g1	0.00	0.00	0.00	0.00	0.00	16.13	0.00	0.00	15.07	0.00
TRINITY_DN242045_c1_g1	0.00	15.08	0.00	0.00	18.73	0.00	0.00	0.00	0.00	0.00
TRINITY_DN242045_c3_g1	0.00	3.19	11.58	0.00	9.42	0.00	0.00	3.44	13.88	0.00
TRINITY_DN242045_c4_g1	0.00	0.00	5.65	0.00	0.00	0.00	0.00	4.97	0.00	0.00
TRINITY_DN242045_c5_g1	0.00	0.00	16.69	0.00	0.00	0.00	0.00	15.14	0.00	0.00
TRINITY_DN242045_c6_g1	0.00	0.00	0.00	0.00	0.00	0.00	4.29	0.00	0.00	0.00
TRINITY_DN242047_c0_g1	0.00	0.00	0.00	0.00	0.00	0.00	0.00	0.00	0.00	0.00
TRINITY_DN242049_c0_g1	0.00	0.00	0.00	4.93	0.00	0.00	7.38	0.00	12.47	0.00
TRINITY_DN242049_c0_g3	0.00	0.00	0.00	0.00	0.00	0.00	0.00	0.00	0.00	0.00
TRINITY_DN242049_c1_g1	0.00	0.00	0.00	0.00	20.33	0.00	0.00	0.00	0.00	0.00
TRINITY_DN24204_c0_g1	0.73	0.00	4.30	1.17	4.50	3.19	0.59	0.79	4.06	0.00
TRINITY_DN242050_c0_g1	0.00	0.00	0.00	0.00	0.00	22.57	0.00	0.00	31.54	0.00
TRINITY_DN242051_c0_g1	0.00	0.00	0.00	13.75	8.64	0.00	0.00	0.00	0.00	0.00
TRINITY_DN242051_c0_g2	0.00	0.00	0.00	0.00	0.00	0.00	0.00	0.00	0.00	0.00
TRINITY_DN242052_c0_g1	0.00	0.00	0.00	0.00	0.00	0.00	0.00	0.00	0.00	0.00
TRINITY_DN242052_c0_g2	0.00	0.00	0.00	0.00	0.00	0.00	0.00	0.00	0.00	0.00
TRINITY_DN242052_c1_g1	0.00	0.00	0.00	0.00	0.00	0.00	0.00	0.00	0.00	0.00
TRINITY_DN242053_c0_g1	0.00	0.00	0.00	0.00	0.00	0.00	0.00	0.00	0.00	0.00
TRINITY_DN242054_c0_g1	0.00	0.00	0.00	0.00	0.00	28.66	0.00	0.00	40.16	0.00
TRINITY_DN242056_c0_g1	0.00	0.00	0.00	0.00	0.00	0.00	0.00	0.00	0.00	0.00
TRINITY_DN242058_c0_g1	0.00	0.00	0.00	0.00	0.00	0.00	0.00	0.00	0.00	0.00
TRINITY_DN242059_c0_g1	0.00	0.00	0.00	0.00	0.00	0.00	0.00	0.00	0.00	0.00
TRINITY_DN24205_c0_g1	0.00	1.85	0.00	1.37	0.00	0.00	0.00	0.00	9.35	0.00
TRINITY_DN24205_c0_g2	1.24	11.99	8.62	10.63	26.54	8.62	1.58	3.20	19.44	0.00
TRINITY_DN24205_c10_g1	0.00	0.00	0.00	0.00	0.00	0.00	0.00	0.00	0.00	0.00
TRINITY_DN24205_c11_g1	0.00	0.00	0.00	0.00	0.00	0.00	0.00	0.00	0.00	0.00
TRINITY_DN24205_c12_g1	0.00	0.00	0.00	0.00	29.82	14.76	0.00	0.00	0.00	0.00
TRINITY_DN24205_c1_g1	0.00	10.75	0.00	0.00	0.00	0.00	0.00	11.63	0.00	0.00
TRINITY_DN24205_c1_g2	0.00	0.00	0.00	0.00	0.00	0.00	14.97	0.00	15.98	0.00
TRINITY_DN24205_c1_g3	0.00	0.00	0.00	0.00	0.00	0.00	1.30	0.00	17.74	0.00
TRINITY_DN24205_c2_g2	0.00	0.00	6.92	0.00	6.93	0.00	0.00	0.00	0.00	0.00
TRINITY_DN24205_c3_g2	0.00	0.00	0.00	5.97	0.00	0.00	0.00	8.90	0.00	0.00
TRINITY_DN24205_c7_g1	0.00	28.47	34.27	0.00	17.66	0.00	0.00	0.00	48.81	0.00
TRINITY_DN242060_c0_g1	0.00	0.00	0.00	10.13	25.65	8.57	0.00	0.00	7.95	0.00
TRINITY_DN242060_c1_g1	0.00	0.00	8.99	0.00	0.00	0.00	0.00	0.00	0.00	0.00
TRINITY_DN242061_c0_g1	0.00	0.00	0.00	0.00	0.00	0.00	0.00	0.00	0.00	7.79
TRINITY_DN242061_c1_g1	0.00	0.00	0.00	5.34	0.00	0.00	0.00	0.00	0.00	0.00
TRINITY_DN242063_c0_g1	0.00	0.00	0.00	1.48	0.00	0.00	0.00	0.00	0.00	0.00
TRINITY_DN242064_c0_g1	0.00	0.00	0.00	15.70	0.00	0.00	0.00	0.00	12.36	0.00
TRINITY_DN242065_c0_g1	0.00	0.00	0.00	0.00	11.52	7.94	7.02	0.00	0.00	0.00
TRINITY_DN242067_c0_g1	0.00	0.00	0.00	0.00	12.70	0.00	0.00	0.00	0.00	0.00
TRINITY_DN242067_c0_g2	0.00	0.00	0.00	2.47	17.44	0.00	0.00	0.00	9.96	0.00
TRINITY_DN242068_c0_g1	0.00	0.00	0.00	0.00	0.00	0.00	0.00	0.00	0.00	0.00
TRINITY_DN24206_c0_g1	0.00	17.74	5.17	16.50	4.33	4.33	3.22	3.82	25.39	0.00
TRINITY_DN24206_c1_g2	0.00	0.00	0.00	0.00	0.00	0.00	0.00	0.00	0.00	0.00
TRINITY_DN24206_c2_g1	0.00	44.29	0.00	0.00	0.00	0.00	0.00	0.00	25.25	0.00
TRINITY_DN24206_c5_g1	0.00	0.00	0.00	0.89	4.44	4.34	0.00	0.00	6.98	0.00
TRINITY_DN242070_c1_g1	0.00	0.00	0.00	0.00	0.00	0.00	0.00	0.00	0.00	0.00
TRINITY_DN242071_c0_g1	0.00	0.00	0.00	0.00	12.86	0.00	0.00	0.00	11.59	0.00
TRINITY_DN242072_c0_g1	0.00	0.00	0.00	0.00	0.00	0.00	0.00	0.00	0.00	0.00
TRINITY_DN242073_c0_g1	0.00	0.00	0.00	10.59	0.00	0.00	0.00	0.00	0.00	0.00
TRINITY_DN242074_c1_g1	0.00	0.00	0.00	0.00	0.00	0.00	0.00	0.00	12.28	0.00
TRINITY_DN242075_c0_g1	0.00	0.00	0.00	0.00	2.61	0.00	0.00	0.00	2.45	0.00
TRINITY_DN242079_c0_g1	0.00	0.00	24.54	4.88	0.00	0.00	0.00	7.21	0.00	0.00
TRINITY_DN24207_c0_g1	0.00	0.00	0.00	10.23	17.52	0.00	0.00	0.00	0.00	0.00
TRINITY_DN24207_c0_g2	0.00	0.00	29.92	5.67	0.00	28.00	5.37	0.00	23.59	0.00
TRINITY_DN242080_c0_g1	0.00	0.00	0.00	0.00	0.00	0.00	0.00	0.00	0.00	0.00
TRINITY_DN242080_c0_g2	0.00	0.00	0.00	0.00	0.00	0.00	0.00	0.00	0.00	0.00
TRINITY_DN242080_c4_g1	0.00	2.81	0.00	0.00	0.00	0.00	0.00	0.00	0.00	0.00
TRINITY_DN242080_c5_g1	0.00	0.00	7.80	0.00	0.00	0.00	0.00	0.00	0.00	0.00
TRINITY_DN242080_c6_g1	0.00	0.00	0.00	0.00	0.00	0.00	0.00	0.00	0.00	0.00
TRINITY_DN242080_c7_g1	0.00	0.00	0.00	0.00	0.00	0.00	0.00	0.00	0.00	0.00
TRINITY_DN242080_c8_g1	0.00	0.00	0.00	0.00	0.00	0.00	0.00	0.00	0.00	0.00
TRINITY_DN242080_c9_g1	0.00	0.00	0.00	0.00	0.00	0.00	0.00	0.00	0.00	0.00
TRINITY_DN242082_c0_g1	0.00	0.00	0.00	0.00	0.00	0.00	0.00	0.00	0.00	0.00
TRINITY_DN242082_c0_g2	0.00	0.00	0.00	0.00	0.00	0.00	0.00	0.00	11.13	0.00
TRINITY_DN242082_c0_g3	0.00	0.00	10.12	0.00	0.00	0.00	0.00	0.00	0.00	0.00
TRINITY_DN242082_c1_g1	0.00	0.00	0.00	0.00	21.29	0.00	0.00	0.00	20.82	0.00
TRINITY_DN242082_c3_g1	0.00	0.00	0.00	0.00	13.50	0.00	0.00	0.00	0.00	0.00
TRINITY_DN242083_c0_g1	0.00	0.00	13.42	0.00	6.03	0.00	0.00	0.00	4.48	0.00
TRINITY_DN242084_c0_g1	0.00	0.00	0.00	0.00	29.31	0.00	0.00	25.84	0.00	0.00
TRINITY_DN242084_c1_g1	0.00	0.00	0.00	0.00	0.00	0.00	0.00	0.00	0.00	0.00
TRINITY_DN242084_c2_g1	0.00	0.00	0.00	0.00	0.00	0.00	0.00	0.00	0.00	0.00
TRINITY_DN242085_c0_g1	0.00	0.00	55.48	11.12	0.00	18.89	0.00	0.00	52.98	0.00
TRINITY_DN242085_c1_g1	0.00	0.00	0.00	0.00	9.82	0.00	8.68	0.00	9.14	0.00
TRINITY_DN242086_c1_g1	0.00	0.00	0.00	0.00	0.00	0.00	0.00	0.00	38.15	0.00
TRINITY_DN242087_c0_g1	0.00	0.00	4.07	1.25	6.22	4.07	0.00	0.00	5.86	0.00
TRINITY_DN242087_c0_g2	0.00	0.00	0.00	0.00	9.35	1.30	0.00	0.00	10.08	1.20
TRINITY_DN242087_c0_g3	0.00	0.00	0.00	0.00	0.00	0.00	0.00	0.00	0.00	0.00
TRINITY_DN242087_c1_g1	0.00	0.00	0.00	0.00	0.00	0.00	0.00	0.00	16.41	0.00
TRINITY_DN242087_c4_g1	0.00	0.00	0.00	0.00	0.00	0.00	0.00	0.00	0.00	0.00
TRINITY_DN242088_c0_g1	0.00	0.00	0.00	0.00	0.00	0.00	0.00	0.00	6.87	3.24
TRINITY_DN242088_c0_g2	0.00	0.00	0.00	10.34	9.33	0.00	3.92	3.84	26.03	0.00
TRINITY_DN242088_c0_g4	0.00	0.00	4.55	5.65	9.32	0.00	0.00	0.00	33.15	0.00
TRINITY_DN242088_c0_g5	0.00	0.00	0.00	0.00	0.00	0.00	0.00	0.00	0.00	0.00
TRINITY_DN242088_c1_g1	0.00	0.00	0.00	0.00	0.00	0.00	0.00	0.00	0.00	0.00
TRINITY_DN242088_c2_g1	0.00	0.00	0.00	0.00	0.00	0.00	0.00	0.00	0.00	0.00
TRINITY_DN242088_c3_g1	0.00	0.00	0.00	3.17	0.00	0.00	0.00	0.00	4.92	0.00
TRINITY_DN242088_c4_g1	0.00	0.00	0.00	0.00	0.00	10.82	0.00	0.00	0.00	0.00
TRINITY_DN242088_c6_g1	0.00	0.00	0.00	10.76	11.91	0.00	5.35	5.25	16.71	0.00
TRINITY_DN242088_c7_g1	0.00	0.00	0.00	0.00	0.00	18.07	15.84	0.00	0.00	0.00
TRINITY_DN24208_c0_g1	0.00	0.00	0.00	0.00	0.00	0.00	0.00	0.00	0.00	0.00
TRINITY_DN242091_c1_g1	0.00	0.00	0.00	2.96	0.00	0.00	2.21	0.00	0.00	0.00
TRINITY_DN242091_c2_g1	0.00	0.00	0.00	0.00	0.00	0.00	0.00	0.00	0.00	0.00
TRINITY_DN242093_c0_g2	0.00	0.00	0.00	0.00	0.00	0.00	0.00	0.00	0.00	0.00
TRINITY_DN242094_c0_g1	0.00	1.71	12.49	2.30	3.83	4.13	14.63	0.00	17.83	0.00
TRINITY_DN242094_c0_g2	0.00	0.00	0.00	0.00	0.00	0.00	11.90	0.00	0.00	0.00
TRINITY_DN242094_c2_g1	0.00	0.00	7.36	0.00	0.00	0.00	0.00	0.00	0.00	0.00
TRINITY_DN242095_c0_g1	0.00	0.00	0.00	0.00	2.96	0.00	0.00	0.00	0.00	0.00
TRINITY_DN242096_c1_g1	0.00	0.00	0.00	0.00	0.00	0.00	0.00	0.00	0.00	0.00
TRINITY_DN242097_c1_g1	0.00	0.00	0.00	0.00	0.00	0.00	0.00	0.00	0.00	0.00
TRINITY_DN242097_c2_g1	0.00	0.00	0.00	0.00	0.00	0.00	0.00	0.00	0.00	0.00
TRINITY_DN242098_c0_g1	0.00	0.00	2.61	3.19	2.65	0.00	2.38	0.00	4.97	0.00
TRINITY_DN242098_c1_g1	0.00	0.00	0.00	0.00	0.00	0.00	0.00	0.00	0.00	0.00
TRINITY_DN242099_c0_g1	0.00	0.00	0.00	0.00	37.81	18.74	0.00	0.00	0.00	0.00
TRINITY_DN24209_c0_g1	0.00	0.00	5.12	4.24	33.13	0.00	0.00	0.00	0.00	0.00
TRINITY_DN24209_c0_g2	0.00	0.00	0.00	52.83	0.00	0.00	0.00	0.00	14.82	0.00
TRINITY_DN2420_c0_g1	0.00	21.50	31.37	37.07	71.36	0.00	22.34	12.54	72.90	2.75
TRINITY_DN2420_c1_g1	0.00	0.00	0.00	0.00	0.00	0.00	0.00	0.00	0.00	0.00
TRINITY_DN2420_c2_g1	0.00	10.05	38.14	28.91	114.84	20.99	15.72	12.26	65.97	3.47
TRINITY_DN2420_c7_g1	0.00	0.00	0.00	0.00	0.00	0.00	0.00	0.00	0.00	0.00
TRINITY_DN242100_c0_g1	0.00	0.00	0.00	0.00	0.00	0.00	0.00	18.17	0.00	0.00
TRINITY_DN242101_c0_g1	0.00	0.00	0.00	8.21	0.00	4.54	0.00	0.00	12.74	0.00
TRINITY_DN242101_c0_g2	0.00	0.00	0.00	0.00	7.13	0.00	0.00	0.00	0.00	0.00
TRINITY_DN242101_c1_g1	0.00	0.00	0.00	0.00	0.00	0.00	0.00	0.00	12.72	0.00
TRINITY_DN242101_c3_g1	0.00	0.00	0.00	0.00	0.00	0.00	0.00	12.00	0.00	0.00
TRINITY_DN242101_c6_g1	0.00	0.00	0.00	0.00	0.00	0.00	0.00	0.00	0.00	0.00
TRINITY_DN242102_c0_g1	0.00	0.00	0.00	0.00	18.08	17.90	0.00	0.00	0.00	0.00
TRINITY_DN242102_c1_g1	0.00	0.00	0.00	0.00	0.00	0.00	0.00	0.00	0.00	0.00
TRINITY_DN242102_c2_g1	0.00	0.00	0.00	0.00	0.00	0.00	0.00	0.00	0.00	0.00
TRINITY_DN242102_c2_g2	11.85	0.00	0.00	0.00	13.80	0.00	0.00	0.00	0.00	0.00
TRINITY_DN242102_c2_g3	0.00	0.00	34.78	0.00	0.00	0.00	0.00	7.68	0.00	0.00
TRINITY_DN242102_c5_g1	0.00	0.00	54.68	0.00	0.00	0.00	0.00	0.00	13.02	0.00
TRINITY_DN242102_c6_g1	0.00	0.00	0.00	0.00	0.00	0.00	0.00	0.00	0.00	0.00
TRINITY_DN242102_c8_g1	0.00	0.00	0.00	0.00	0.00	0.00	0.00	0.00	0.00	0.00
TRINITY_DN242103_c0_g1	0.00	0.00	0.00	0.00	0.00	0.00	0.00	0.00	7.99	0.00
TRINITY_DN242104_c0_g1	0.00	0.00	7.83	6.11	0.00	0.00	0.00	0.00	9.64	0.00
TRINITY_DN242105_c0_g1	0.00	0.00	0.00	0.00	0.00	0.00	0.00	0.00	0.00	6.96
TRINITY_DN242107_c0_g1	0.00	0.00	0.00	0.00	0.00	0.00	0.00	0.00	12.18	0.00
TRINITY_DN24210_c0_g1	0.00	0.00	29.20	17.81	29.77	0.20	5.51	7.94	73.26	0.00
TRINITY_DN24210_c1_g1	0.00	0.00	0.00	10.91	0.00	0.00	0.00	0.00	0.00	0.00
TRINITY_DN24210_c1_g2	0.00	0.00	0.00	0.00	0.00	0.00	11.43	0.00	0.00	0.00
TRINITY_DN24210_c2_g1	0.00	0.00	2.05	3.46	3.52	0.00	0.00	0.00	11.83	0.00
TRINITY_DN242110_c0_g1	0.00	0.00	0.00	0.00	0.00	0.00	0.00	0.00	0.00	0.00
TRINITY_DN242110_c1_g1	0.00	0.00	0.00	0.00	0.00	0.00	0.00	0.00	31.67	0.00
TRINITY_DN242110_c2_g1	0.00	0.00	0.00	0.00	0.00	0.00	0.00	0.00	0.00	0.00
TRINITY_DN242112_c0_g1	0.00	0.00	0.00	0.00	0.00	0.00	0.00	0.00	0.00	0.00
TRINITY_DN242113_c3_g1	0.00	23.89	0.00	0.00	0.00	0.00	12.77	0.00	55.92	0.00
TRINITY_DN242113_c4_g1	0.00	0.00	0.00	21.17	0.00	0.00	0.00	0.00	0.00	0.00
TRINITY_DN242113_c6_g1	0.00	0.00	0.00	0.00	0.00	0.00	0.00	0.00	0.00	0.00
TRINITY_DN242114_c0_g1	0.00	0.00	0.00	0.00	0.00	0.00	0.00	17.79	0.00	0.00
TRINITY_DN242115_c0_g1	0.00	0.00	0.00	0.00	0.00	0.00	0.00	0.00	0.00	0.00
TRINITY_DN242115_c0_g2	0.00	0.00	0.00	2.18	0.00	0.00	0.00	0.00	0.00	0.00
TRINITY_DN242117_c0_g1	0.00	0.00	0.00	9.90	0.00	0.00	0.00	0.00	0.00	0.00
TRINITY_DN242118_c0_g1	0.00	0.00	0.00	9.18	0.00	0.00	0.00	0.00	0.00	0.00
TRINITY_DN242119_c0_g1	0.00	57.30	108.60	113.61	190.48	54.83	13.85	34.08	303.65	13.75
TRINITY_DN242119_c1_g1	0.00	6.71	0.00	0.00	8.51	0.00	0.00	0.00	0.00	0.00
TRINITY_DN242119_c2_g1	0.00	0.00	0.00	0.00	0.00	0.00	0.00	0.00	41.12	0.00
TRINITY_DN24211_c0_g1	0.00	0.00	0.00	0.00	0.00	0.00	0.00	0.00	0.00	0.00
TRINITY_DN242120_c0_g1	0.00	0.00	0.00	0.00	0.00	0.00	0.00	0.00	0.00	0.00
TRINITY_DN242121_c1_g1	0.00	0.00	15.96	0.00	24.11	0.00	0.00	0.00	14.91	0.00
TRINITY_DN242121_c2_g2	0.00	0.00	0.00	0.00	8.87	0.00	0.00	0.00	8.26	0.00
TRINITY_DN242121_c3_g1	0.00	0.00	0.00	46.59	0.00	0.00	0.00	0.00	14.71	0.00
TRINITY_DN242124_c0_g1	0.00	28.43	0.00	0.00	0.00	0.00	0.00	0.00	0.00	0.00
TRINITY_DN242124_c1_g1	0.00	0.00	0.00	0.00	35.60	0.00	0.00	0.00	16.41	0.00
TRINITY_DN242125_c0_g1	0.00	0.00	0.00	0.00	0.00	0.00	14.38	0.00	15.29	0.00
TRINITY_DN242126_c0_g2	0.00	0.00	0.00	0.00	0.00	0.00	0.00	0.00	30.15	0.00
TRINITY_DN242127_c0_g1	0.00	0.00	0.00	0.00	17.36	0.00	0.00	0.00	0.00	0.00
TRINITY_DN242128_c0_g1	0.00	0.00	0.00	0.00	7.06	0.00	0.00	0.00	0.00	0.00
TRINITY_DN242129_c2_g1	0.00	13.12	0.00	0.00	16.71	0.00	0.00	0.00	0.00	0.00
TRINITY_DN242130_c0_g1	0.00	0.00	0.00	0.00	0.00	0.00	0.00	0.00	0.00	0.00
TRINITY_DN242130_c3_g1	0.00	0.00	0.00	0.00	0.00	0.00	0.00	0.00	0.00	0.00
TRINITY_DN242130_c6_g1	0.00	0.00	0.00	0.00	42.32	0.00	0.00	12.45	13.12	0.00
TRINITY_DN242130_c7_g1	0.00	0.00	0.00	31.17	0.00	0.00	0.00	0.00	32.82	0.00
TRINITY_DN242131_c0_g2	0.00	0.00	0.00	13.20	0.00	0.00	0.00	0.00	6.87	0.00
TRINITY_DN242132_c0_g1	0.00	0.00	0.00	0.00	0.00	9.39	0.00	16.43	8.73	0.00
TRINITY_DN242133_c2_g1	0.00	0.00	0.00	0.00	0.00	0.00	0.00	0.00	0.00	0.00
TRINITY_DN242133_c3_g1	0.00	0.00	0.00	0.00	0.00	0.00	0.00	0.00	0.00	0.00
TRINITY_DN242134_c0_g1	0.00	0.00	0.00	0.00	0.00	0.00	0.00	0.00	0.00	0.00
TRINITY_DN242139_c0_g1	0.00	0.00	0.00	0.00	19.43	0.00	0.00	0.00	0.00	0.00
TRINITY_DN24213_c1_g1	0.00	0.00	0.00	0.00	0.00	0.00	0.00	0.00	10.92	0.00
TRINITY_DN24213_c2_g1	0.00	10.15	3.50	10.72	8.92	5.24	1.60	0.00	15.13	0.00
TRINITY_DN24213_c3_g1	0.00	0.00	0.00	0.00	0.00	0.00	0.00	0.00	0.00	0.00
TRINITY_DN242140_c0_g1	0.00	10.82	0.00	0.00	13.21	0.00	0.00	0.00	12.33	0.00
TRINITY_DN242140_c0_g2	0.00	0.00	7.42	8.89	14.89	15.01	0.00	6.52	20.80	0.00
TRINITY_DN242140_c0_g5	0.00	0.00	0.00	0.00	0.00	0.00	0.00	0.00	0.00	0.00
TRINITY_DN242140_c3_g1	0.00	21.82	0.00	0.00	0.00	0.00	0.00	0.00	12.44	11.68
TRINITY_DN242140_c3_g2	0.00	0.00	0.00	0.00	0.00	0.00	0.00	0.00	0.00	0.00
TRINITY_DN242140_c3_g3	0.00	0.00	0.00	0.00	0.00	0.00	0.00	0.00	0.00	10.54
TRINITY_DN242140_c4_g1	0.00	0.00	0.00	0.00	0.00	0.00	0.00	0.00	0.00	0.00
TRINITY_DN242141_c0_g1	0.00	0.00	0.00	0.00	0.00	0.00	0.00	0.00	0.00	0.00
TRINITY_DN242142_c0_g1	0.00	0.00	0.00	0.00	0.00	0.00	0.00	0.00	0.00	0.00
TRINITY_DN242143_c0_g1	0.00	0.00	0.00	0.00	0.00	0.00	0.00	0.00	0.00	0.00
TRINITY_DN242147_c0_g2	0.00	0.00	0.00	0.00	4.80	14.42	0.00	0.00	4.48	0.00
TRINITY_DN242148_c0_g1	0.00	0.00	0.00	0.00	11.25	0.00	0.00	0.00	10.44	9.80
TRINITY_DN242149_c0_g1	0.00	0.00	0.00	0.00	0.00	0.00	0.00	0.00	0.00	0.00
TRINITY_DN24214_c0_g1	0.00	3.16	13.92	4.82	15.06	4.24	0.00	2.75	42.90	0.00
TRINITY_DN24214_c0_g3	0.00	17.05	0.00	0.00	10.43	50.54	9.20	9.17	62.46	9.10
TRINITY_DN24214_c0_g4	0.00	0.00	0.00	0.00	0.00	0.00	0.00	0.00	0.00	0.00
TRINITY_DN24214_c0_g5	0.00	0.00	0.00	4.45	0.00	7.50	0.00	0.00	0.00	0.00
TRINITY_DN24214_c10_g1	0.00	0.00	0.00	0.00	0.00	0.00	0.00	0.00	0.00	0.00
TRINITY_DN24214_c11_g1	0.00	0.00	0.00	0.00	0.00	0.00	0.00	0.00	0.00	0.00
TRINITY_DN24214_c1_g2	0.00	3.49	4.24	0.00	0.00	0.00	0.00	0.00	6.78	0.00
TRINITY_DN24214_c2_g2	0.00	0.00	0.00	21.16	22.93	0.00	0.00	0.00	0.00	10.01
TRINITY_DN24214_c3_g1	0.00	0.00	0.00	0.00	0.00	0.00	0.00	0.00	0.00	0.00
TRINITY_DN242150_c0_g1	0.00	0.00	2.24	0.00	7.54	0.00	0.00	0.00	12.54	0.00
TRINITY_DN242151_c0_g1	0.00	0.00	0.00	28.65	0.00	0.00	0.00	0.00	15.07	0.00
TRINITY_DN242152_c0_g1	0.00	0.00	0.00	0.00	0.00	0.00	0.00	0.00	0.00	0.00
TRINITY_DN242154_c1_g1	0.00	10.91	0.00	31.63	0.00	0.00	0.00	0.00	0.00	0.00
TRINITY_DN242155_c0_g1	0.00	1.85	0.00	1.37	4.54	0.00	0.00	2.03	4.92	0.00
TRINITY_DN242155_c1_g1	0.00	0.00	0.00	0.00	0.00	0.00	0.00	0.00	0.00	0.00
TRINITY_DN242156_c0_g1	0.00	0.00	0.00	0.00	0.00	0.00	0.00	0.00	0.00	0.00
TRINITY_DN242157_c0_g1	0.00	0.00	18.55	11.33	5.00	9.32	8.46	2.78	0.00	0.00
TRINITY_DN242157_c1_g1	0.00	0.00	0.00	0.00	0.00	0.00	0.00	0.00	0.00	0.00
TRINITY_DN242158_c0_g1	0.00	0.00	0.00	1.89	1.50	0.00	0.00	0.00	0.00	0.00
TRINITY_DN242159_c0_g1	0.00	0.00	0.00	0.00	0.00	0.00	0.00	0.00	0.00	0.00
TRINITY_DN24215_c0_g1	0.00	0.00	0.00	0.00	0.00	0.00	0.00	0.00	0.00	0.00
TRINITY_DN24215_c0_g2	0.00	0.00	0.00	0.00	0.00	0.00	0.00	0.00	0.00	0.00
TRINITY_DN24215_c0_g3	0.00	0.00	0.00	24.39	17.31	0.00	0.00	0.00	0.00	0.00
TRINITY_DN24215_c1_g1	0.00	0.00	0.00	0.00	0.00	0.00	0.00	0.00	0.00	0.00
TRINITY_DN24215_c1_g2	0.51	29.32	46.27	37.37	76.85	30.98	17.83	24.35	117.84	1.42
TRINITY_DN24215_c2_g1	0.00	0.00	0.00	7.26	0.00	0.00	10.84	0.00	0.00	0.00
TRINITY_DN24215_c5_g1	0.00	0.00	0.00	0.00	0.00	1.57	0.00	0.00	0.00	3.13
TRINITY_DN24215_c6_g1	0.00	0.00	7.45	0.00	0.00	0.00	0.00	0.00	6.97	0.00
TRINITY_DN242161_c0_g1	0.00	0.00	0.00	0.00	11.76	0.00	0.00	0.00	0.00	0.00
TRINITY_DN242162_c0_g1	0.00	11.87	0.00	8.54	0.00	28.89	0.00	0.00	0.00	0.00
TRINITY_DN242163_c1_g2	1.21	0.00	0.00	0.00	0.00	0.00	0.00	0.00	4.05	0.00
TRINITY_DN242163_c2_g1	0.00	0.00	3.40	4.18	11.18	0.68	0.00	1.91	11.23	0.00
TRINITY_DN242163_c3_g1	0.00	0.00	0.00	0.00	23.06	0.00	0.00	0.00	10.71	0.00
TRINITY_DN242163_c5_g1	0.00	0.00	5.09	1.55	0.00	0.00	0.00	0.00	9.71	0.00
TRINITY_DN242163_c8_g1	0.00	0.00	0.00	0.00	0.00	0.00	0.00	0.00	0.00	0.00
TRINITY_DN242165_c0_g1	0.00	0.00	0.00	0.00	8.00	0.00	0.00	0.00	0.00	7.03
TRINITY_DN242165_c0_g2	0.00	0.00	0.00	0.00	0.00	0.00	16.79	0.00	18.00	0.00
TRINITY_DN242165_c10_g1	0.00	0.00	0.00	14.51	24.66	0.00	10.84	10.86	22.86	0.00
TRINITY_DN242165_c11_g1	0.00	0.00	0.00	0.00	0.00	0.00	0.00	0.00	0.00	0.00
TRINITY_DN242165_c1_g1	0.00	6.28	0.00	4.57	0.00	0.00	0.00	6.71	7.14	0.00
TRINITY_DN242165_c2_g1	0.00	0.00	0.00	0.00	0.00	0.00	0.00	6.24	15.11	0.00
TRINITY_DN242165_c3_g2	0.00	0.00	0.00	0.00	3.35	0.00	2.32	0.00	2.42	0.00
TRINITY_DN242165_c5_g1	0.00	0.00	0.00	20.96	17.93	0.00	15.55	0.00	16.56	0.00
TRINITY_DN242165_c6_g1	0.00	0.00	0.00	0.00	0.00	0.00	0.00	0.00	14.48	0.00
TRINITY_DN242165_c7_g1	0.00	0.00	0.00	0.00	37.46	0.00	0.00	16.61	0.00	0.00
TRINITY_DN242165_c9_g1	0.00	0.00	0.00	18.21	0.00	0.00	0.00	13.69	0.00	13.45
TRINITY_DN242166_c0_g1	0.00	0.00	0.00	0.00	0.00	0.00	0.00	0.00	11.59	10.88
TRINITY_DN242167_c0_g1	0.00	0.00	0.00	0.00	0.00	0.00	0.00	0.00	0.00	0.00
TRINITY_DN242168_c0_g1	0.00	0.00	13.87	8.35	0.00	0.00	0.00	0.00	26.43	0.00
TRINITY_DN24216_c0_g1	0.00	0.00	0.00	0.00	0.00	0.00	0.00	0.00	0.00	0.00
TRINITY_DN24216_c0_g2	0.00	0.00	0.00	0.00	0.00	0.00	0.00	0.00	0.00	0.00
TRINITY_DN24216_c0_g3	0.00	15.34	55.48	11.12	57.26	0.00	16.45	16.93	0.00	0.00
TRINITY_DN24216_c1_g2	0.00	0.00	12.05	3.63	24.11	0.00	0.00	5.31	11.28	0.00
TRINITY_DN242170_c1_g1	0.00	0.00	0.00	0.00	0.00	0.00	0.00	0.00	11.27	0.00
TRINITY_DN242171_c0_g1	0.00	0.00	0.00	11.45	19.64	0.00	0.00	0.00	0.00	0.00
TRINITY_DN242174_c0_g1	0.00	0.00	0.00	0.00	0.00	0.00	0.00	0.00	0.00	0.00
TRINITY_DN242174_c2_g2	0.00	0.00	0.00	0.00	0.00	0.00	0.00	0.00	0.00	0.00
TRINITY_DN242174_c3_g1	0.00	0.00	0.00	0.00	0.00	0.00	0.00	0.00	34.04	0.00
TRINITY_DN242176_c0_g1	0.00	49.96	0.00	0.00	0.00	0.00	0.00	0.00	14.26	0.00
TRINITY_DN242177_c0_g1	0.00	0.00	0.00	6.19	0.00	0.00	9.26	0.00	29.29	0.00
TRINITY_DN242177_c1_g1	0.00	0.00	0.00	6.19	31.50	10.51	9.26	13.36	78.11	0.00
TRINITY_DN242177_c2_g1	0.00	0.00	0.00	0.00	0.00	0.00	0.00	0.00	0.00	0.00
TRINITY_DN242177_c3_g1	0.00	0.00	0.00	0.00	0.00	37.48	0.00	0.00	0.00	0.00
TRINITY_DN242178_c0_g1	0.00	0.00	0.00	0.00	4.42	0.00	0.00	0.00	5.19	0.00
TRINITY_DN242179_c0_g1	0.00	0.00	0.00	0.00	0.00	0.00	0.00	0.00	0.00	0.00
TRINITY_DN242179_c0_g2	0.00	0.00	0.00	0.00	0.00	0.00	0.00	0.00	0.00	0.00
TRINITY_DN24217_c0_g1	0.00	15.76	13.34	16.60	16.57	2.88	8.71	3.17	45.38	0.00
TRINITY_DN24217_c0_g2	1.55	0.00	7.76	5.94	26.98	24.06	0.00	4.60	37.29	1.64
TRINITY_DN242181_c0_g1	0.00	0.00	6.40	0.00	0.00	0.00	4.88	0.00	0.00	0.00
TRINITY_DN242182_c0_g1	0.00	0.00	0.00	0.00	52.57	0.00	0.00	0.00	0.00	0.00
TRINITY_DN242182_c1_g1	0.00	0.00	0.00	0.00	0.00	0.00	0.00	0.00	0.00	0.00
TRINITY_DN242183_c0_g1	0.00	12.90	0.00	0.00	15.91	15.77	0.00	0.00	14.71	0.00
TRINITY_DN242185_c0_g1	0.00	0.00	0.00	0.00	0.00	0.00	0.00	0.00	0.00	0.00
TRINITY_DN242186_c0_g1	0.00	0.00	0.00	0.00	10.13	0.00	0.00	0.00	0.00	0.00
TRINITY_DN242186_c0_g2	0.00	6.87	2.87	4.99	0.00	1.81	0.00	0.00	0.00	0.00
TRINITY_DN242188_c0_g1	0.00	0.00	0.00	0.00	0.00	0.00	0.00	0.00	13.71	0.00
TRINITY_DN242188_c0_g2	0.00	0.00	0.00	0.00	7.88	15.71	0.00	3.48	7.37	0.00
TRINITY_DN242188_c1_g1	0.00	0.00	0.00	0.00	0.00	0.00	0.00	0.00	0.00	0.00
TRINITY_DN242189_c0_g1	0.00	3.65	13.30	0.00	0.00	0.00	0.00	0.00	4.16	0.00
TRINITY_DN242189_c1_g1	0.00	3.60	4.36	2.64	0.00	0.00	0.00	0.00	0.00	0.00
TRINITY_DN24218_c0_g1	0.00	0.00	0.00	0.00	0.00	0.00	0.00	0.00	0.00	0.00
TRINITY_DN24218_c1_g1	0.00	19.17	11.57	0.00	11.76	0.00	0.00	0.00	0.00	0.00
TRINITY_DN24218_c1_g2	0.00	0.00	0.00	0.00	0.00	0.00	0.00	0.00	0.00	0.00
TRINITY_DN24218_c4_g1	0.00	0.00	0.00	0.00	0.00	0.00	0.00	0.00	0.00	0.00
TRINITY_DN242190_c0_g1	0.00	0.00	14.97	10.23	0.00	0.00	0.00	0.00	0.00	0.00
TRINITY_DN242190_c0_g2	0.00	0.00	0.00	0.00	0.00	0.00	0.00	0.00	0.00	0.00
TRINITY_DN242190_c0_g4	0.00	0.00	0.00	9.71	16.62	0.00	0.00	0.00	0.00	0.00
TRINITY_DN242190_c1_g1	0.00	0.00	0.00	8.05	13.43	0.00	0.00	0.00	0.00	0.00
TRINITY_DN242190_c1_g2	0.00	0.00	0.00	0.00	0.00	0.00	0.00	0.00	0.00	0.00
TRINITY_DN242190_c1_g3	0.00	0.00	0.00	33.40	0.00	0.00	0.00	0.00	0.00	0.00
TRINITY_DN242190_c3_g1	0.00	0.00	0.00	6.62	78.77	22.43	0.00	0.00	0.00	0.00
TRINITY_DN242191_c0_g1	0.00	0.00	0.00	9.04	0.00	0.00	0.00	0.00	14.26	0.00
TRINITY_DN242192_c0_g1	0.00	0.00	0.00	0.00	0.00	0.00	0.00	0.00	0.00	0.00
TRINITY_DN242194_c1_g1	0.00	0.00	0.00	0.00	0.00	0.00	0.00	0.00	0.00	0.00
TRINITY_DN242197_c0_g1	0.00	0.00	0.00	0.00	17.56	0.00	0.00	15.36	0.00	0.00
TRINITY_DN242197_c0_g2	0.00	0.00	0.00	0.00	0.00	0.00	0.00	0.00	0.00	0.00
TRINITY_DN242197_c0_g3	0.00	0.00	0.00	0.00	0.00	0.00	0.00	0.00	0.00	0.00
TRINITY_DN242197_c1_g1	0.00	0.00	48.14	0.00	8.08	0.00	0.00	0.00	0.00	0.00
TRINITY_DN242197_c4_g1	0.00	0.00	0.00	0.00	45.72	0.00	0.00	0.00	14.13	0.00
TRINITY_DN242197_c7_g1	0.00	0.00	0.00	0.00	0.00	0.00	0.00	0.00	0.00	0.00
TRINITY_DN242198_c0_g1	0.00	0.00	0.00	0.00	0.00	0.00	0.00	0.00	0.00	0.00
TRINITY_DN242198_c4_g1	0.00	0.00	0.00	0.00	0.00	0.00	0.00	0.00	0.00	0.00
TRINITY_DN242198_c5_g1	0.00	0.00	0.00	0.00	0.00	0.00	11.36	0.00	0.00	0.00
TRINITY_DN242198_c6_g1	0.00	0.00	0.00	7.11	0.00	0.00	0.00	0.00	0.00	0.00
TRINITY_DN242198_c7_g1	0.00	0.00	0.00	0.00	0.00	0.00	0.00	0.00	0.00	0.00
TRINITY_DN24219_c0_g5	0.00	49.46	13.84	27.93	111.21	0.00	4.17	4.08	47.64	0.00
TRINITY_DN24219_c0_g6	0.00	0.00	0.00	0.00	0.00	0.00	0.00	0.00	18.16	0.00
TRINITY_DN24219_c1_g1	0.00	0.00	0.00	0.00	0.00	0.00	0.00	0.00	0.00	0.00
TRINITY_DN24219_c1_g2	0.00	0.00	0.00	0.00	0.00	0.00	0.00	0.00	0.00	0.00
TRINITY_DN24219_c2_g1	0.00	0.00	12.11	14.57	0.00	0.00	0.00	0.00	0.00	0.00
TRINITY_DN2421_c0_g1	1.18	97.20	111.52	88.44	275.78	133.48	37.33	68.92	344.69	37.70
TRINITY_DN2421_c0_g2	8.53	41.95	150.94	83.76	124.15	73.84	39.48	3.79	291.23	0.00
TRINITY_DN2421_c2_g1	0.00	0.00	0.00	0.00	0.00	0.00	0.00	0.00	0.00	0.00
TRINITY_DN2421_c6_g1	0.00	0.00	0.00	6.15	0.00	0.00	0.00	0.00	9.70	0.00
TRINITY_DN242202_c2_g1	0.00	1.02	0.00	0.75	5.20	0.00	0.00	2.73	2.65	0.00
TRINITY_DN242203_c0_g1	0.00	14.22	8.61	5.15	8.69	0.00	0.00	7.59	109.69	0.00
TRINITY_DN242204_c0_g1	0.00	0.00	0.00	6.24	0.00	5.20	0.00	0.00	0.00	0.00
TRINITY_DN242204_c0_g2	0.00	0.00	0.00	0.00	34.41	0.00	0.00	0.00	0.00	0.00
TRINITY_DN242205_c0_g1	0.00	4.39	0.00	0.00	6.19	0.00	0.00	0.00	0.00	0.00
TRINITY_DN242205_c1_g1	0.00	0.00	0.00	0.00	0.00	0.00	0.00	0.00	7.17	0.00
TRINITY_DN242209_c0_g1	0.00	0.00	0.00	0.00	16.90	0.00	14.59	0.00	15.53	0.00
TRINITY_DN24220_c0_g1	0.00	11.59	0.00	8.35	0.00	0.00	0.00	0.00	13.22	0.00
TRINITY_DN24220_c0_g2	0.00	0.00	0.00	0.00	0.00	0.00	0.00	0.00	0.00	0.00
TRINITY_DN24220_c0_g3	0.00	0.00	0.00	0.00	0.00	0.00	0.00	0.00	0.00	0.00
TRINITY_DN242210_c0_g1	0.00	0.00	12.82	15.68	26.79	66.15	0.00	0.00	36.76	0.00
TRINITY_DN242211_c0_g1	0.00	0.00	0.00	0.00	0.00	0.00	0.00	0.00	0.00	0.00
TRINITY_DN242212_c0_g1	0.00	0.00	0.00	0.00	0.00	0.00	0.00	0.00	0.00	0.00
TRINITY_DN242212_c1_g1	0.00	0.00	0.00	0.00	0.00	0.00	0.00	0.00	0.00	0.00
TRINITY_DN242215_c0_g1	0.00	0.00	0.00	0.00	0.00	0.00	0.00	0.00	0.00	0.00
TRINITY_DN242216_c0_g2	0.00	0.00	0.00	11.94	22.76	15.32	0.00	0.00	33.06	0.00
TRINITY_DN242217_c1_g1	0.00	0.00	0.00	0.00	0.00	0.00	0.00	0.00	0.00	0.00
TRINITY_DN242217_c2_g1	0.00	0.00	0.00	0.00	38.17	0.00	0.00	0.00	0.00	0.00
TRINITY_DN242218_c0_g1	0.00	0.00	0.00	0.00	0.00	5.71	0.00	0.00	0.00	0.00
TRINITY_DN242219_c0_g1	0.00	0.00	0.00	0.00	0.00	0.00	0.00	0.00	5.34	0.00
TRINITY_DN24221_c0_g1	0.00	0.00	0.00	0.00	0.00	6.39	0.00	0.00	0.00	0.00
TRINITY_DN24221_c0_g3	0.00	0.00	0.00	3.77	0.00	0.00	0.00	0.00	5.85	0.00
TRINITY_DN24221_c0_g4	2.72	10.68	6.46	17.72	29.70	0.00	2.94	8.69	82.67	2.89
TRINITY_DN24221_c1_g1	0.00	0.00	0.00	0.00	0.00	0.00	0.00	0.00	0.00	0.00
TRINITY_DN242220_c1_g1	0.00	0.00	0.00	0.00	0.00	0.00	0.00	0.00	43.44	0.00
TRINITY_DN242223_c0_g1	0.00	0.00	0.00	0.00	0.00	0.00	0.00	0.00	4.50	0.00
TRINITY_DN242224_c0_g1	0.00	0.00	42.84	0.00	54.49	0.00	0.00	0.00	30.36	0.00
TRINITY_DN242225_c0_g1	0.00	0.00	0.00	0.00	8.08	0.00	0.00	0.00	0.00	0.00
TRINITY_DN242226_c0_g2	0.00	0.00	0.00	0.00	0.00	0.00	0.00	0.00	9.32	0.00
TRINITY_DN242226_c1_g1	0.00	1.86	0.00	0.00	0.00	0.00	0.00	2.05	0.00	0.00
TRINITY_DN242226_c1_g2	0.00	0.00	0.00	0.00	0.00	0.00	0.00	0.00	0.00	0.00
TRINITY_DN242226_c2_g1	0.00	8.42	0.00	0.00	0.00	0.00	0.00	0.00	0.00	0.00
TRINITY_DN242226_c4_g1	0.00	0.00	0.00	0.00	0.00	0.00	0.00	0.00	0.00	0.00
TRINITY_DN242227_c0_g1	0.00	0.00	0.00	0.00	0.00	0.00	0.00	0.00	0.00	0.00
TRINITY_DN242227_c1_g1	0.00	0.00	0.00	0.00	0.00	0.00	0.00	0.00	0.00	0.00
TRINITY_DN242228_c0_g1	0.00	0.00	0.00	0.00	0.00	0.00	0.00	0.00	0.00	0.00
TRINITY_DN242229_c0_g1	0.00	0.00	0.00	0.00	0.00	0.00	0.00	0.00	0.00	0.00
TRINITY_DN24222_c0_g1	0.00	2.47	8.52	11.84	8.96	0.00	3.21	3.64	20.86	0.00
TRINITY_DN24222_c0_g2	1.45	3.63	3.73	0.00	24.14	3.37	0.00	3.99	18.48	0.00
TRINITY_DN242230_c0_g1	0.00	0.00	0.00	0.00	0.00	8.05	0.00	0.00	3.77	3.57
TRINITY_DN242231_c0_g1	0.00	0.00	0.00	0.00	0.00	18.36	0.00	0.00	0.00	0.00
TRINITY_DN242234_c0_g1	0.00	0.00	0.00	0.00	0.00	0.00	0.00	0.00	0.00	0.00
TRINITY_DN242234_c1_g1	0.00	0.00	0.00	0.00	0.00	0.00	0.00	0.00	30.95	0.00
TRINITY_DN242235_c0_g1	0.00	0.00	0.00	5.16	8.58	0.00	0.00	0.00	0.00	0.00
TRINITY_DN242237_c1_g1	0.00	0.00	0.00	0.00	17.05	0.00	0.00	0.00	31.36	0.00
TRINITY_DN242239_c0_g1	0.00	52.61	0.00	0.00	0.00	12.90	0.00	0.00	31.54	0.00
TRINITY_DN24223_c0_g1	0.00	0.00	14.62	17.65	45.02	59.46	0.00	26.49	41.74	0.00
TRINITY_DN242240_c0_g2	0.00	0.00	0.00	0.00	0.00	0.00	0.00	0.00	0.00	0.00
TRINITY_DN242240_c0_g3	0.00	0.00	0.00	0.00	0.00	0.00	0.00	0.00	0.00	0.00
TRINITY_DN242240_c0_g4	0.00	0.00	0.00	0.00	0.00	0.00	0.00	0.00	0.00	0.00
TRINITY_DN242240_c2_g1	0.00	23.18	0.00	0.00	0.00	28.22	0.00	0.00	26.43	12.37
TRINITY_DN242243_c0_g1	0.00	0.00	0.00	0.00	36.27	12.08	8.58	0.00	9.57	0.00
TRINITY_DN242243_c2_g1	0.00	0.00	0.00	0.00	0.00	0.00	0.00	0.00	0.00	0.00
TRINITY_DN242244_c0_g1	0.00	0.00	0.00	0.00	0.00	0.00	0.00	0.00	0.00	0.00
TRINITY_DN242245_c0_g1	0.00	0.00	0.00	2.62	0.00	0.00	0.00	0.00	0.00	0.00
TRINITY_DN242245_c0_g2	0.00	0.00	0.00	0.00	0.00	0.00	0.00	0.00	37.02	0.00
TRINITY_DN242245_c1_g1	0.00	0.00	0.00	0.00	13.40	0.00	0.00	0.00	0.00	0.00
TRINITY_DN242245_c2_g1	0.00	0.00	0.00	10.29	0.00	0.00	0.00	0.00	0.00	0.00
TRINITY_DN242246_c0_g1	0.00	0.00	0.00	0.00	19.43	38.50	0.00	0.00	18.00	0.00
TRINITY_DN242246_c1_g1	0.00	0.00	0.00	0.00	0.00	0.00	0.00	14.48	0.00	0.00
TRINITY_DN242246_c2_g1	0.00	5.41	0.00	0.00	26.42	0.00	0.00	0.00	18.49	0.00
TRINITY_DN242246_c3_g1	0.00	0.00	0.00	5.31	0.00	0.00	0.00	0.00	2.76	2.60
TRINITY_DN242247_c0_g1	0.00	0.00	19.40	0.00	0.00	0.00	0.00	0.00	0.00	0.00
TRINITY_DN242247_c0_g4	0.00	0.00	12.58	0.00	0.00	0.00	0.00	0.00	11.91	0.00
TRINITY_DN24224_c0_g1	0.00	0.00	0.00	0.00	0.00	0.00	0.00	0.00	0.00	0.00
TRINITY_DN24224_c0_g2	0.00	0.00	0.00	0.00	0.00	0.00	0.00	0.00	0.00	0.00
TRINITY_DN24224_c1_g1	0.00	0.00	0.00	0.00	0.00	0.00	0.00	0.00	8.30	0.00
TRINITY_DN24224_c1_g2	0.00	11.21	16.90	13.39	33.94	22.16	3.68	4.32	36.23	1.62
TRINITY_DN24224_c2_g1	0.00	0.00	0.00	0.00	0.00	0.00	0.00	3.12	0.00	0.00
TRINITY_DN24224_c2_g3	0.00	0.00	0.00	0.00	0.00	0.00	0.00	0.00	0.00	0.00
TRINITY_DN24224_c3_g1	0.00	0.00	0.00	0.00	0.00	0.00	0.00	0.00	0.00	0.00
TRINITY_DN24224_c5_g1	0.00	0.00	0.00	1.66	0.00	0.00	0.00	0.00	0.00	0.00
TRINITY_DN24224_c8_g1	0.00	0.00	14.85	8.96	0.00	0.00	0.00	0.00	28.26	0.00
TRINITY_DN24224_c9_g1	0.00	10.51	31.94	3.84	0.00	0.00	0.00	11.25	0.00	0.00
TRINITY_DN242250_c0_g1	0.00	0.00	0.00	0.00	0.00	0.00	0.00	0.00	0.00	0.00
TRINITY_DN242251_c0_g1	0.00	0.00	0.00	29.93	0.00	0.00	0.00	0.00	15.68	0.00
TRINITY_DN242252_c0_g1	0.00	0.00	0.00	0.00	0.00	18.68	0.00	0.00	0.00	0.00
TRINITY_DN242254_c0_g1	0.00	0.00	0.00	0.00	0.00	0.00	0.00	0.00	11.67	0.00
TRINITY_DN242255_c0_g1	0.00	4.64	0.00	0.00	2.84	5.62	0.00	0.00	23.99	0.00
TRINITY_DN242256_c0_g1	0.00	0.00	0.00	0.00	0.00	0.00	0.00	0.00	9.59	0.00
TRINITY_DN242258_c1_g1	0.00	27.77	0.00	0.00	0.00	0.00	0.00	0.00	31.67	0.00
TRINITY_DN242259_c0_g1	0.00	0.00	0.00	6.67	0.00	0.00	0.00	0.00	16.85	0.00
TRINITY_DN242259_c1_g2	0.00	0.00	0.00	0.00	0.00	0.00	0.00	0.00	0.00	0.00
TRINITY_DN242259_c3_g1	0.00	0.00	0.00	0.00	0.00	0.00	0.00	0.00	0.00	0.00
TRINITY_DN24225_c0_g1	0.00	0.00	0.00	0.00	0.00	0.00	0.00	0.00	0.00	0.00
TRINITY_DN24225_c1_g1	0.00	0.00	37.40	11.24	38.49	0.00	0.00	17.10	35.62	0.00
TRINITY_DN242260_c1_g1	0.00	0.00	0.00	7.48	0.00	0.00	0.00	0.00	0.00	0.00
TRINITY_DN242262_c0_g2	0.00	0.00	38.39	0.00	0.00	0.00	0.00	0.00	0.00	0.00
TRINITY_DN242262_c2_g1	0.00	0.00	0.00	0.00	0.00	0.00	0.00	0.00	0.00	0.00
TRINITY_DN242264_c1_g1	0.00	0.00	0.00	0.00	0.00	28.03	0.00	0.00	0.00	0.00
TRINITY_DN242265_c0_g1	0.00	0.00	0.00	0.00	0.00	0.00	0.00	0.00	0.00	0.00
TRINITY_DN242265_c0_g2	0.00	0.00	9.65	2.92	0.00	0.00	0.00	0.00	0.00	0.00
TRINITY_DN242267_c0_g1	0.00	0.00	0.00	0.00	0.00	0.00	0.00	0.00	0.00	0.00
TRINITY_DN242267_c0_g2	0.00	0.00	0.00	0.00	0.00	0.00	0.00	0.00	0.00	0.00
TRINITY_DN242267_c1_g1	0.00	0.00	0.00	0.00	0.00	0.00	0.00	0.00	0.00	0.00
TRINITY_DN242268_c0_g1	0.00	5.44	0.00	0.00	0.00	0.00	0.00	0.00	0.00	0.00
TRINITY_DN242269_c0_g1	0.00	0.00	0.00	0.00	0.00	0.00	0.00	0.00	0.00	0.00
TRINITY_DN242270_c0_g1	0.00	9.37	18.08	0.00	18.08	0.00	5.42	5.31	65.85	0.00
TRINITY_DN242272_c0_g1	0.00	0.00	0.00	0.00	0.00	0.00	0.00	0.00	6.97	0.00
TRINITY_DN242273_c0_g1	0.00	27.97	16.84	0.00	17.36	34.29	0.00	10.86	47.95	0.00
TRINITY_DN242274_c0_g1	0.00	0.00	0.00	0.00	0.00	6.74	0.00	0.00	0.00	0.00
TRINITY_DN242275_c0_g1	0.00	0.00	0.00	0.00	0.00	0.00	4.80	0.00	0.00	0.00
TRINITY_DN242277_c0_g1	0.00	0.00	0.00	0.00	0.00	0.00	0.00	0.00	0.00	0.00
TRINITY_DN242278_c0_g1	0.00	0.00	9.80	24.19	40.80	0.00	0.00	0.00	22.72	0.00
TRINITY_DN242279_c0_g1	0.00	0.00	0.00	0.00	0.00	0.00	0.00	0.00	15.83	0.00
TRINITY_DN24227_c0_g2	0.00	0.00	7.89	0.00	0.00	18.36	0.00	0.00	0.00	0.00
TRINITY_DN24227_c1_g1	0.00	0.00	0.00	6.49	0.00	0.00	0.00	0.00	0.00	0.00
TRINITY_DN24227_c1_g2	0.00	0.00	0.00	0.00	0.00	0.00	0.00	0.00	0.00	0.00
TRINITY_DN242281_c1_g1	0.00	0.00	0.00	0.00	0.00	0.00	0.00	0.00	22.37	0.00
TRINITY_DN242282_c0_g1	0.00	0.00	0.00	0.00	0.00	0.00	0.00	0.00	0.00	0.00
TRINITY_DN242282_c0_g2	0.00	0.00	0.00	0.00	0.00	0.00	0.00	0.00	0.00	0.00
TRINITY_DN242283_c0_g1	0.00	0.00	0.00	0.00	0.00	0.00	0.00	0.00	0.00	0.00
TRINITY_DN242283_c0_g2	0.00	0.00	0.00	23.13	0.00	0.00	0.00	0.00	37.32	0.00
TRINITY_DN242284_c1_g1	0.00	0.00	0.00	0.00	0.00	0.00	0.00	0.00	21.41	0.00
TRINITY_DN242285_c0_g1	3.25	0.00	0.00	0.00	3.90	0.00	3.51	6.90	3.65	0.00
TRINITY_DN242286_c0_g1	0.00	0.00	0.00	10.95	0.00	0.00	0.00	0.00	17.33	0.00
TRINITY_DN242288_c0_g1	0.00	0.00	0.00	0.00	0.00	0.00	0.00	0.00	0.00	0.00
TRINITY_DN24228_c0_g1	0.00	0.00	0.00	0.00	30.98	0.00	0.00	27.38	60.16	0.00
TRINITY_DN242290_c0_g1	0.00	0.00	0.00	0.00	25.80	0.00	0.00	0.00	7.99	0.00
TRINITY_DN242291_c0_g1	0.00	11.51	0.00	0.00	0.00	0.00	0.00	0.00	13.12	0.00
TRINITY_DN242291_c1_g1	0.00	5.40	3.26	5.19	6.59	0.00	0.00	0.00	0.00	0.00
TRINITY_DN242292_c0_g1	0.00	0.00	0.00	0.00	0.00	0.00	0.00	0.00	12.64	0.00
TRINITY_DN242293_c0_g1	0.00	0.00	0.00	0.00	0.00	0.00	0.00	0.00	0.00	0.00
TRINITY_DN242293_c10_g1	0.00	0.00	0.00	4.45	0.00	0.00	0.00	0.00	6.93	0.00
TRINITY_DN242293_c11_g1	0.00	0.00	0.00	0.00	0.00	0.00	0.00	0.00	0.00	0.00
TRINITY_DN242293_c13_g1	0.00	0.00	0.00	0.00	0.00	0.00	0.00	0.00	0.00	0.00
TRINITY_DN242293_c1_g1	0.00	0.00	0.00	0.00	0.00	0.00	0.00	0.00	0.00	0.00
TRINITY_DN242293_c2_g1	0.00	0.00	0.00	0.00	0.00	0.00	0.00	0.00	0.00	0.00
TRINITY_DN242293_c3_g1	0.00	0.00	21.70	3.33	15.47	19.28	0.00	0.00	6.08	0.00
TRINITY_DN242293_c4_g2	0.00	0.00	0.00	0.00	0.00	0.00	0.00	0.00	0.00	0.00
TRINITY_DN242293_c5_g1	0.00	0.00	0.00	0.00	19.04	0.00	0.00	0.00	0.00	8.78
TRINITY_DN242293_c6_g1	0.00	0.00	0.00	0.00	0.00	0.00	0.00	0.00	0.00	0.00
TRINITY_DN242293_c9_g1	0.00	0.00	0.00	8.76	67.08	0.00	0.00	13.13	0.00	12.93
TRINITY_DN242294_c0_g1	0.00	0.00	15.49	0.00	0.00	0.00	0.00	0.00	0.00	0.00
TRINITY_DN242294_c1_g1	0.00	0.00	0.00	0.00	0.00	0.00	0.00	0.00	16.27	0.00
TRINITY_DN242297_c0_g1	0.00	0.00	9.49	11.34	0.00	0.00	8.48	8.41	26.80	0.00
TRINITY_DN242299_c0_g1	0.00	0.00	0.00	5.66	4.76	0.00	0.00	0.00	17.55	0.00
TRINITY_DN242299_c0_g2	0.00	0.00	0.00	0.00	0.00	11.70	0.00	0.00	0.00	0.00
TRINITY_DN242299_c1_g2	0.00	0.00	0.00	0.00	0.00	0.00	0.00	0.00	15.71	0.00
TRINITY_DN242299_c3_g1	0.00	0.00	0.00	0.00	0.00	0.00	0.00	0.00	0.00	0.00
TRINITY_DN242299_c4_g1	0.00	0.00	0.00	0.00	0.00	0.00	1.88	0.00	0.00	0.00
TRINITY_DN242299_c5_g1	0.00	0.00	0.00	0.00	12.91	13.01	0.00	0.00	12.06	0.00
TRINITY_DN24229_c0_g1	0.00	0.00	7.18	0.00	0.00	0.00	0.00	0.00	3.40	0.00
TRINITY_DN24229_c0_g2	0.00	0.00	0.00	1.96	0.00	0.00	0.00	0.00	0.00	0.00
TRINITY_DN24229_c0_g3	0.00	0.00	0.00	0.00	4.44	0.00	0.00	0.00	2.09	0.00
TRINITY_DN2422_c0_g2	9.67	150.54	348.35	304.30	655.42	264.03	96.44	143.51	1045.58	39.44
TRINITY_DN2422_c3_g1	0.00	0.00	0.00	0.00	27.60	0.00	0.00	0.00	12.81	0.00
TRINITY_DN242300_c0_g1	0.00	0.00	0.00	16.83	0.00	0.00	0.00	0.00	0.00	0.00
TRINITY_DN242300_c1_g1	0.00	0.00	0.00	7.44	47.35	11.76	0.00	0.00	11.21	0.00
TRINITY_DN242303_c0_g1	0.00	0.00	0.00	1.90	14.96	0.00	0.00	0.00	0.00	0.00
TRINITY_DN242303_c1_g1	0.00	0.00	15.54	0.00	0.00	0.00	5.67	0.00	2.95	2.79
TRINITY_DN242303_c3_g1	0.00	0.00	16.00	19.24	0.00	0.00	0.00	0.00	0.00	0.00
TRINITY_DN242303_c4_g1	0.00	0.00	0.00	0.00	15.24	0.00	0.00	13.47	0.00	0.00
TRINITY_DN242303_c6_g1	0.00	51.19	0.00	0.00	31.51	0.00	0.00	0.00	0.00	13.65
TRINITY_DN242304_c0_g1	0.00	0.00	0.00	0.00	0.00	0.00	0.00	0.00	0.00	0.00
TRINITY_DN242305_c0_g1	0.00	0.00	5.58	0.00	0.00	0.00	0.00	4.92	0.00	0.00
TRINITY_DN242306_c0_g1	0.00	0.00	0.00	0.00	0.00	6.06	0.00	0.00	7.86	0.00
TRINITY_DN242306_c1_g1	0.00	0.00	0.00	3.91	0.00	0.00	0.00	0.00	0.00	0.00
TRINITY_DN242309_c0_g1	0.00	0.00	0.00	0.00	5.57	0.00	0.00	0.00	0.00	0.00
TRINITY_DN242309_c2_g1	0.00	0.00	0.00	7.80	0.00	0.00	0.00	0.00	0.00	0.00
TRINITY_DN242309_c5_g1	0.00	0.00	0.00	15.49	0.00	0.00	11.49	0.00	0.00	0.00
TRINITY_DN24230_c0_g1	0.00	0.00	0.00	0.00	0.00	0.00	0.00	0.00	0.00	0.00
TRINITY_DN24230_c0_g2	0.00	0.00	0.00	12.84	0.00	12.90	0.00	0.00	23.99	0.00
TRINITY_DN24230_c0_g3	0.00	0.00	0.00	0.00	0.00	0.00	0.00	0.00	0.00	0.00
TRINITY_DN24230_c0_g4	0.00	0.00	80.02	0.00	0.00	0.00	0.00	0.00	0.00	0.00
TRINITY_DN24230_c1_g1	0.00	0.00	0.00	0.00	0.00	0.00	0.00	0.00	0.00	0.00
TRINITY_DN242310_c0_g1	0.00	16.04	0.00	0.00	0.00	0.00	0.00	0.00	0.00	0.00
TRINITY_DN242310_c1_g1	0.00	0.00	0.00	0.00	0.00	0.00	0.00	0.00	0.00	0.00
TRINITY_DN242311_c2_g1	0.00	0.00	0.00	9.27	15.40	0.00	0.00	0.00	43.15	0.00
TRINITY_DN242311_c4_g1	0.00	0.00	0.00	0.00	9.33	0.00	0.00	0.00	0.00	0.00
TRINITY_DN242313_c2_g1	0.00	11.43	0.00	0.00	14.01	0.00	0.00	0.00	26.04	0.00
TRINITY_DN242315_c0_g1	0.00	0.00	0.00	0.00	0.00	0.00	0.00	0.00	5.64	0.00
TRINITY_DN242315_c0_g2	0.00	0.00	0.00	0.00	0.00	0.00	0.00	0.00	0.00	0.00
TRINITY_DN242315_c1_g1	0.00	0.00	0.00	0.00	0.00	0.00	0.00	0.00	0.00	0.00
TRINITY_DN242317_c0_g1	0.00	0.00	0.00	0.00	0.00	0.00	0.00	0.00	28.95	0.00
TRINITY_DN242318_c0_g1	0.00	0.00	0.00	0.00	0.00	0.00	0.00	0.00	0.00	0.00
TRINITY_DN242319_c0_g1	0.00	0.00	0.00	0.00	0.00	0.00	0.00	0.00	0.00	0.00
TRINITY_DN24231_c0_g1	0.00	0.00	0.00	0.00	0.00	0.00	0.00	0.00	0.00	0.00
TRINITY_DN242320_c0_g1	0.00	0.00	0.00	0.00	0.00	0.00	0.00	0.00	0.00	0.00
TRINITY_DN242321_c0_g1	0.00	0.00	0.00	0.00	0.00	0.00	0.00	20.00	0.00	0.00
TRINITY_DN242322_c1_g1	0.00	0.00	0.00	0.00	6.75	0.00	0.00	0.00	0.00	5.98
TRINITY_DN242323_c0_g2	0.00	0.00	0.00	0.00	11.03	0.00	0.00	0.00	0.00	0.00
TRINITY_DN242323_c0_g3	0.00	0.00	0.00	0.00	0.00	0.00	0.00	0.00	18.19	0.00
TRINITY_DN242323_c0_g4	0.00	34.28	0.00	0.00	14.01	0.00	0.00	0.00	0.00	0.00
TRINITY_DN242323_c0_g5	0.00	0.00	6.10	1.50	5.01	0.00	0.00	2.27	8.27	1.12
TRINITY_DN242323_c0_g8	0.00	0.00	0.00	0.00	0.00	0.00	0.00	0.00	15.17	0.00
TRINITY_DN242323_c1_g1	0.00	0.00	0.00	0.00	0.00	0.00	0.00	0.00	0.00	0.00
TRINITY_DN242323_c2_g1	0.00	0.00	0.00	0.00	0.00	0.00	0.00	0.00	7.61	0.00
TRINITY_DN242324_c0_g1	0.00	0.00	0.00	0.00	0.00	0.00	0.00	0.00	0.00	0.00
TRINITY_DN242327_c0_g1	0.00	0.00	0.00	0.00	0.00	0.00	0.00	0.00	0.00	0.00
TRINITY_DN242327_c1_g1	0.00	0.00	0.00	0.00	18.39	0.00	0.00	0.00	17.01	0.00
TRINITY_DN242327_c2_g1	0.00	0.00	0.00	0.00	7.34	0.00	0.00	6.42	6.84	0.00
TRINITY_DN242328_c0_g2	0.00	0.00	0.00	0.00	0.00	0.00	0.00	0.00	0.00	0.00
TRINITY_DN242328_c0_g3	0.00	0.00	0.00	0.00	0.00	0.00	0.00	0.00	0.00	0.00
TRINITY_DN242328_c0_g4	0.00	0.00	0.00	0.00	0.00	0.00	0.00	0.00	0.00	0.00
TRINITY_DN242328_c1_g1	0.00	0.00	0.00	0.00	0.00	0.00	0.00	0.00	18.16	0.00
TRINITY_DN242329_c0_g1	0.00	0.00	0.00	0.00	0.00	0.00	0.00	0.00	0.00	0.00
TRINITY_DN24232_c0_g1	0.00	0.00	31.60	0.00	42.77	0.00	0.00	0.00	19.89	0.00
TRINITY_DN24232_c2_g2	0.00	0.00	0.00	0.00	0.00	0.00	0.00	0.00	0.00	0.00
TRINITY_DN242331_c0_g1	0.00	0.00	0.00	0.00	0.00	0.00	0.00	0.00	0.00	0.00
TRINITY_DN242331_c0_g2	0.00	0.00	0.00	0.00	0.00	0.00	0.00	0.00	0.00	0.00
TRINITY_DN242331_c1_g1	0.00	0.00	0.00	0.00	11.73	0.00	0.00	0.00	0.00	0.00
TRINITY_DN242333_c0_g1	0.00	0.00	0.00	8.16	0.00	6.87	0.00	0.00	6.35	0.00
TRINITY_DN242334_c0_g2	0.00	0.00	7.64	4.57	15.33	0.00	0.00	0.00	7.14	0.00
TRINITY_DN242334_c1_g1	0.00	0.00	0.00	0.00	0.00	0.00	0.00	0.00	0.00	0.00
TRINITY_DN242334_c2_g1	0.00	0.00	0.00	10.29	17.66	0.00	0.00	0.00	16.27	0.00
TRINITY_DN242335_c0_g1	0.00	1.09	0.00	2.20	0.00	0.00	0.00	0.00	3.46	0.00
TRINITY_DN242335_c0_g2	0.00	0.00	5.39	0.00	0.00	6.98	0.00	4.75	9.00	1.59
TRINITY_DN242335_c0_g4	0.00	0.00	7.39	5.75	10.01	0.00	0.00	0.00	0.00	2.22
TRINITY_DN242335_c1_g1	0.00	0.00	0.00	0.00	18.24	0.00	0.00	0.00	0.00	0.00
TRINITY_DN242336_c0_g1	0.00	0.00	0.00	0.00	0.00	0.00	0.00	0.00	0.00	0.00
TRINITY_DN242336_c0_g2	0.00	8.02	2.42	17.76	46.70	9.69	15.80	8.80	30.05	0.00
TRINITY_DN242336_c4_g1	0.00	16.19	0.00	11.77	0.00	0.00	0.00	0.00	0.00	0.00
TRINITY_DN242336_c6_g1	0.00	0.00	0.00	0.00	0.00	0.00	0.00	0.00	0.00	0.00
TRINITY_DN242338_c0_g1	0.00	30.43	0.00	0.00	0.00	0.00	0.00	0.00	0.00	0.00
TRINITY_DN242339_c0_g1	0.00	0.00	0.00	2.22	16.56	13.65	0.00	0.00	18.18	0.00
TRINITY_DN24233_c0_g1	0.00	0.00	0.00	0.00	0.00	0.00	0.00	0.00	8.81	0.00
TRINITY_DN24233_c1_g1	0.00	0.00	4.38	0.00	0.00	0.00	0.00	0.00	0.00	0.00
TRINITY_DN24233_c2_g1	0.00	0.00	0.00	0.00	0.00	0.00	0.00	0.00	0.00	0.00
TRINITY_DN24233_c2_g3	0.00	0.00	0.00	0.00	0.00	0.00	0.00	0.00	0.00	0.00
TRINITY_DN24233_c2_g4	0.00	0.00	0.00	0.00	0.00	0.00	0.00	0.00	0.00	0.00
TRINITY_DN24233_c4_g1	0.00	3.21	13.64	26.24	23.49	3.90	10.56	3.46	158.70	0.00
TRINITY_DN242340_c2_g1	0.00	0.00	5.45	19.73	10.93	0.00	0.00	0.00	10.22	0.00
TRINITY_DN242340_c3_g1	0.00	0.00	0.00	0.00	0.00	0.00	17.61	0.00	37.69	0.00
TRINITY_DN242342_c0_g1	0.00	0.00	0.00	5.58	9.44	0.00	8.35	8.26	26.35	0.00
TRINITY_DN242344_c1_g1	0.00	0.00	0.00	0.00	20.16	0.00	0.00	0.00	0.00	0.00
TRINITY_DN242344_c2_g1	0.00	0.00	0.00	0.00	0.00	4.91	0.00	0.00	4.58	0.00
TRINITY_DN242345_c0_g1	0.00	0.00	0.00	0.00	0.00	0.00	16.60	0.00	24.56	0.00
TRINITY_DN242345_c0_g2	0.00	0.00	38.55	0.00	0.00	0.00	0.00	0.00	0.00	0.00
TRINITY_DN242345_c1_g1	0.00	0.00	0.00	0.00	0.00	0.00	0.00	0.00	0.00	0.00
TRINITY_DN242345_c1_g2	0.00	0.00	0.00	0.00	0.00	0.00	0.00	0.00	0.00	0.00
TRINITY_DN242345_c2_g1	0.00	0.00	0.00	0.00	0.00	0.00	0.00	0.00	14.93	0.00
TRINITY_DN242346_c0_g1	0.00	0.00	8.09	0.00	8.16	0.00	0.00	0.00	0.00	0.00
TRINITY_DN242346_c1_g1	0.00	0.00	0.00	0.00	0.00	0.00	0.00	0.00	8.68	0.00
TRINITY_DN242347_c0_g1	0.00	0.00	10.08	0.00	0.00	0.00	0.00	0.00	0.00	0.00
TRINITY_DN242349_c0_g1	0.00	0.00	0.00	6.94	23.08	0.00	0.00	0.00	16.17	0.00
TRINITY_DN242349_c1_g1	0.00	0.00	0.00	0.00	0.00	0.00	0.00	0.00	17.76	0.00
TRINITY_DN24234_c0_g1	0.00	0.00	0.00	0.00	0.00	0.00	0.00	0.00	0.00	0.00
TRINITY_DN242350_c0_g1	0.00	0.00	0.00	0.00	0.00	0.00	0.00	0.00	4.02	0.00
TRINITY_DN242352_c0_g1	0.00	0.00	6.77	3.98	0.00	0.00	0.00	0.00	0.00	0.00
TRINITY_DN242354_c0_g1	0.00	0.00	0.00	0.00	0.00	0.00	0.00	0.00	0.00	0.00
TRINITY_DN242354_c0_g2	0.00	14.45	0.00	0.00	0.00	0.00	0.00	0.00	0.00	0.00
TRINITY_DN242354_c0_g3	0.00	0.00	5.08	1.04	3.05	0.00	0.00	0.00	8.16	0.00
TRINITY_DN242355_c0_g1	0.00	0.00	0.00	0.00	0.00	0.00	11.57	11.63	0.00	0.00
TRINITY_DN242356_c0_g1	0.00	0.00	0.00	0.00	0.00	0.00	0.00	0.00	0.00	0.00
TRINITY_DN242357_c0_g1	0.00	0.00	0.00	13.00	4.31	0.00	0.00	0.00	4.03	0.00
TRINITY_DN242358_c0_g1	0.00	0.00	4.04	14.72	4.07	4.06	0.00	0.00	11.41	0.00
TRINITY_DN242359_c1_g1	0.00	0.00	0.00	0.00	0.00	0.00	0.00	0.00	0.00	0.00
TRINITY_DN24235_c0_g1	0.00	73.66	29.49	59.03	124.10	68.12	39.59	60.18	856.84	57.10
TRINITY_DN242361_c0_g1	0.00	0.00	0.00	0.00	0.00	0.00	0.00	0.00	0.00	0.00
TRINITY_DN242361_c0_g3	0.00	15.65	0.00	0.00	0.00	0.00	0.00	0.00	0.00	0.00
TRINITY_DN242361_c1_g1	12.04	0.00	0.00	8.23	0.00	0.00	0.00	0.00	13.02	0.00
TRINITY_DN242361_c1_g2	0.00	0.00	14.07	0.00	0.00	0.00	0.00	0.00	13.39	0.00
TRINITY_DN242361_c1_g3	0.00	0.00	0.00	10.41	0.00	0.00	0.00	0.00	0.00	0.00
TRINITY_DN242361_c3_g1	0.00	0.00	0.00	0.00	0.00	0.00	0.00	24.91	0.00	0.00
TRINITY_DN242361_c4_g1	0.00	2.88	5.85	3.19	3.54	0.00	0.00	0.00	5.74	0.00
TRINITY_DN242364_c0_g1	0.00	0.00	31.50	0.00	0.00	0.00	0.00	0.00	29.89	0.00
TRINITY_DN242365_c0_g1	0.00	0.00	0.00	0.00	0.00	0.00	0.00	0.00	0.00	0.00
TRINITY_DN242365_c1_g1	0.00	0.00	0.00	21.53	0.00	36.37	0.00	16.28	0.00	0.00
TRINITY_DN242366_c0_g1	0.00	0.00	0.00	0.00	0.00	0.00	0.00	0.00	0.00	0.00
TRINITY_DN242366_c0_g2	0.00	16.18	6.56	0.00	6.57	13.23	11.76	0.00	12.27	0.00
TRINITY_DN242366_c1_g1	0.00	41.95	0.00	10.13	0.00	0.00	0.00	0.00	0.00	0.00
TRINITY_DN242366_c3_g1	0.00	0.00	0.00	0.00	0.00	0.00	0.00	0.00	0.00	0.00
TRINITY_DN242367_c0_g1	0.00	1.32	15.84	7.58	5.21	2.38	5.82	11.97	47.15	3.85
TRINITY_DN242367_c4_g1	0.00	0.00	0.00	0.00	0.00	0.00	0.00	0.00	0.00	0.00
TRINITY_DN242368_c0_g1	0.00	25.58	0.00	6.15	0.00	0.00	0.00	0.00	135.82	0.00
TRINITY_DN242368_c0_g3	0.00	0.00	0.00	32.84	0.00	0.00	0.00	0.00	0.00	0.00
TRINITY_DN242368_c2_g1	0.00	0.00	0.00	0.00	34.09	0.00	0.00	0.00	0.00	14.70
TRINITY_DN242368_c3_g1	0.00	0.00	0.00	0.00	0.00	0.00	0.00	0.00	0.00	0.00
TRINITY_DN242369_c0_g1	0.00	0.00	0.00	5.67	0.00	0.00	0.00	0.00	8.93	0.00
TRINITY_DN242369_c3_g1	0.00	0.00	0.00	0.00	0.00	0.00	0.00	0.00	0.00	0.00
TRINITY_DN242369_c4_g1	0.00	0.00	0.00	0.00	0.00	0.00	0.00	0.00	0.00	0.00
TRINITY_DN24236_c0_g1	0.00	0.00	62.89	0.00	0.00	0.00	0.00	0.00	7.31	0.00
TRINITY_DN24236_c1_g1	0.00	0.00	0.00	0.00	0.00	0.00	0.00	0.00	0.00	0.00
TRINITY_DN242371_c2_g1	0.00	0.00	0.00	0.00	0.00	0.00	0.00	0.00	0.00	0.00
TRINITY_DN242372_c0_g1	0.00	0.00	0.00	0.00	0.00	12.72	0.00	0.00	11.84	0.00
TRINITY_DN242372_c0_g2	0.91	5.25	5.25	4.53	10.80	3.15	0.97	2.95	15.29	3.88
TRINITY_DN242372_c1_g1	0.00	0.00	0.00	0.00	0.00	0.00	0.00	0.00	7.18	0.00
TRINITY_DN242372_c2_g1	0.00	5.92	14.77	7.22	2.99	0.00	0.00	2.66	8.42	0.00
TRINITY_DN242372_c4_g1	0.00	0.00	0.00	0.00	0.00	0.00	0.00	0.00	28.96	0.00
TRINITY_DN242372_c6_g1	0.00	0.00	0.00	0.00	11.10	0.00	0.00	9.73	30.93	0.00
TRINITY_DN242375_c0_g1	0.00	6.74	0.00	0.00	8.63	0.00	0.00	0.00	7.68	0.00
TRINITY_DN242375_c0_g2	0.00	0.00	0.00	18.94	16.16	0.00	0.00	0.00	7.91	0.00
TRINITY_DN242375_c2_g1	0.00	9.02	0.00	0.00	0.00	0.00	0.00	0.00	10.24	0.00
TRINITY_DN242375_c3_g1	0.00	20.33	0.00	0.00	0.00	0.00	9.74	9.67	2.55	0.00
TRINITY_DN242375_c3_g2	0.00	0.00	0.00	7.42	37.82	0.00	0.00	0.00	11.67	0.00
TRINITY_DN242375_c6_g1	0.00	0.00	0.00	0.00	0.00	0.00	0.00	0.00	18.50	0.00
TRINITY_DN242376_c0_g1	0.00	0.00	0.00	0.00	0.00	0.00	0.00	0.00	0.00	0.00
TRINITY_DN242377_c0_g1	0.00	0.00	0.00	4.62	0.00	0.00	0.00	4.29	4.56	0.00
TRINITY_DN242377_c0_g2	0.00	0.00	0.00	3.45	0.00	0.00	0.00	0.00	0.00	0.00
TRINITY_DN242378_c0_g1	0.00	0.00	0.00	0.00	0.00	0.00	0.00	0.00	0.00	0.00
TRINITY_DN242378_c0_g2	0.00	0.00	0.00	0.00	0.00	0.00	0.00	0.00	0.00	0.00
TRINITY_DN242378_c0_g3	0.00	0.00	0.00	0.00	0.00	0.00	0.00	0.00	0.00	0.00
TRINITY_DN242379_c0_g1	0.00	0.00	38.02	0.00	0.00	0.00	0.00	0.00	0.00	0.00
TRINITY_DN242379_c1_g1	0.00	0.00	0.00	5.15	8.69	0.00	0.00	0.00	0.00	0.00
TRINITY_DN242379_c2_g1	0.00	0.00	0.00	0.00	0.00	0.00	0.00	0.00	0.00	0.00
TRINITY_DN24237_c0_g1	0.00	0.00	0.00	0.00	0.00	0.00	0.00	0.00	0.00	0.00
TRINITY_DN24237_c0_g2	0.00	0.00	8.09	15.81	29.01	0.00	0.00	0.00	12.18	0.00
TRINITY_DN24237_c1_g2	6.18	6.46	6.99	22.25	10.69	18.45	10.02	16.40	135.47	13.11
TRINITY_DN24237_c6_g1	0.00	0.00	0.00	3.58	29.73	0.00	5.33	0.00	0.00	0.00
TRINITY_DN24237_c7_g1	0.83	3.95	7.59	4.09	25.40	7.58	0.87	1.78	8.30	0.00
TRINITY_DN242380_c0_g1	0.00	0.00	0.00	0.00	0.00	0.00	0.00	0.00	5.26	0.00
TRINITY_DN242380_c10_g1	0.00	0.00	35.18	21.17	0.00	0.00	0.00	16.00	33.39	0.00
TRINITY_DN242380_c11_g1	0.00	0.00	0.00	0.00	0.00	0.00	0.00	0.00	63.34	0.00
TRINITY_DN242380_c3_g1	0.00	13.88	0.00	0.00	0.00	0.00	0.00	0.00	0.00	0.00
TRINITY_DN242380_c4_g1	0.00	0.00	10.71	0.00	21.80	21.79	9.62	0.00	0.00	0.00
TRINITY_DN242380_c7_g1	0.00	0.00	48.01	9.62	0.00	0.00	14.27	0.00	0.00	0.00
TRINITY_DN242381_c1_g1	0.00	0.00	0.00	0.00	0.00	0.00	0.00	0.00	23.67	0.00
TRINITY_DN242384_c0_g1	0.00	6.16	0.00	4.49	7.56	0.00	0.00	0.00	14.00	0.00
TRINITY_DN242385_c0_g1	0.00	0.00	7.21	0.00	7.23	0.00	6.45	0.00	0.00	0.00
TRINITY_DN242385_c0_g2	0.00	0.00	0.00	0.00	0.00	0.00	0.00	0.00	0.00	0.00
TRINITY_DN242385_c1_g1	0.00	0.00	0.00	0.00	0.00	0.00	0.00	0.00	0.00	0.00
TRINITY_DN242385_c2_g1	0.00	0.00	0.00	0.00	0.00	0.00	0.00	0.00	0.00	0.00
TRINITY_DN242385_c3_g1	0.00	0.00	0.00	0.00	15.49	0.00	0.00	0.00	0.00	0.00
TRINITY_DN242385_c4_g1	0.00	0.00	0.00	11.33	38.85	0.00	0.00	0.00	0.00	0.00
TRINITY_DN242386_c0_g1	0.00	10.12	48.57	7.31	24.85	12.36	98.29	10.93	34.53	2.62
TRINITY_DN242387_c0_g1	7.27	0.00	0.00	2.63	4.37	0.00	0.00	0.00	8.17	0.00
TRINITY_DN242388_c0_g1	0.00	0.00	0.00	0.00	0.00	0.00	0.00	0.00	0.00	0.00
TRINITY_DN242389_c0_g1	0.00	0.00	0.00	0.00	0.00	0.00	0.00	0.00	0.00	0.00
TRINITY_DN242389_c0_g2	0.00	0.00	0.00	0.00	0.00	6.20	0.00	0.00	7.80	0.00
TRINITY_DN24238_c0_g1	0.00	0.00	0.00	0.00	0.00	0.00	0.00	0.00	0.00	0.00
TRINITY_DN242390_c1_g1	0.00	0.00	9.25	0.00	0.00	0.00	0.00	0.00	0.00	0.00
TRINITY_DN242390_c3_g1	0.00	8.94	5.43	19.67	16.34	5.47	4.90	4.78	25.44	0.00
TRINITY_DN242390_c5_g1	0.00	7.94	0.00	0.00	0.00	0.00	0.00	0.00	0.00	0.00
TRINITY_DN242390_c6_g1	0.00	0.00	0.00	0.00	0.00	0.00	0.00	0.00	0.00	0.00
TRINITY_DN242390_c7_g1	0.00	0.00	0.00	0.00	0.00	0.00	0.00	0.00	12.09	0.00
TRINITY_DN242391_c0_g1	0.00	0.00	8.48	0.00	0.00	8.57	0.00	0.00	0.00	0.00
TRINITY_DN242392_c0_g1	0.00	0.00	0.00	0.00	0.00	0.00	0.00	0.00	7.99	0.00
TRINITY_DN242394_c0_g1	0.00	0.00	0.00	0.00	0.00	0.00	0.00	0.00	16.41	0.00
TRINITY_DN242397_c0_g1	0.00	0.00	0.00	0.00	33.23	0.00	0.00	29.19	0.00	0.00
TRINITY_DN242399_c0_g1	0.00	0.00	0.00	0.00	0.00	0.00	0.00	0.00	8.78	0.00
TRINITY_DN242399_c2_g1	0.00	0.00	0.00	0.00	0.00	0.00	0.00	0.00	0.00	0.00
TRINITY_DN242399_c4_g1	0.00	0.00	0.00	6.75	0.00	0.00	0.00	0.00	0.00	0.00
TRINITY_DN24239_c0_g1	7.77	0.00	0.00	0.00	14.78	0.00	0.00	8.08	0.00	0.00
TRINITY_DN24239_c1_g1	0.00	13.37	0.00	9.62	30.46	0.00	0.00	0.00	32.99	0.00
TRINITY_DN24239_c1_g2	0.00	0.00	0.00	0.00	0.00	0.00	0.00	0.00	0.00	0.00
TRINITY_DN24239_c2_g1	0.00	0.00	0.00	0.00	64.05	0.00	0.00	0.00	0.00	0.00
TRINITY_DN2423_c0_g1	0.00	0.00	5.88	3.54	23.09	28.10	5.15	0.00	13.91	0.00
TRINITY_DN242402_c1_g1	0.00	0.00	55.49	0.00	0.00	0.00	0.00	0.00	0.00	0.00
TRINITY_DN242403_c1_g1	0.00	14.73	0.00	0.00	0.00	0.00	0.00	0.00	16.85	0.00
TRINITY_DN242404_c0_g1	0.00	0.00	0.00	11.95	13.59	0.00	0.00	0.00	0.00	0.00
TRINITY_DN242407_c0_g1	0.00	0.00	7.96	0.00	0.00	0.00	0.00	0.00	0.00	0.00
TRINITY_DN242408_c0_g1	0.00	0.00	0.00	0.00	0.00	0.00	0.00	0.00	0.00	0.00
TRINITY_DN24240_c0_g2	0.00	0.00	0.00	6.71	28.95	0.00	0.00	0.00	29.53	0.00
TRINITY_DN242410_c0_g1	0.00	5.93	0.00	0.00	10.24	0.00	1.31	0.00	9.48	0.00
TRINITY_DN242410_c2_g1	0.00	0.00	29.48	2.02	0.00	4.93	0.00	3.03	23.07	0.00
TRINITY_DN242410_c3_g1	0.00	0.00	0.00	0.00	0.00	0.00	0.00	0.00	0.00	0.00
TRINITY_DN242410_c4_g1	0.00	0.00	47.43	0.00	0.00	0.00	0.00	0.00	8.93	0.00
TRINITY_DN242410_c5_g1	0.00	0.00	0.00	0.00	0.00	0.00	0.00	0.00	0.00	0.00
TRINITY_DN242411_c0_g1	0.00	7.35	0.00	5.31	0.00	0.00	0.00	0.00	28.48	0.00
TRINITY_DN242412_c0_g1	0.00	0.00	0.00	0.00	0.00	0.00	0.00	0.00	26.04	0.00
TRINITY_DN242413_c0_g1	0.00	0.00	0.00	3.28	0.00	0.00	0.00	0.00	0.00	0.00
TRINITY_DN242415_c0_g1	0.00	0.00	1.95	2.42	0.97	0.00	0.86	1.76	1.83	0.00
TRINITY_DN242415_c0_g2	0.00	0.00	3.48	6.48	0.00	5.44	0.00	0.00	0.00	0.00
TRINITY_DN242415_c0_g3	0.00	4.68	0.00	3.45	0.00	0.00	0.00	0.00	0.00	0.00
TRINITY_DN242415_c3_g1	0.00	0.00	0.00	0.00	0.00	0.00	5.42	0.00	28.21	0.00
TRINITY_DN242416_c0_g1	0.00	0.00	0.00	38.39	0.00	0.00	0.00	0.00	5.99	0.00
TRINITY_DN242416_c1_g2	0.00	0.00	0.00	0.00	0.00	0.00	0.00	0.00	0.00	0.00
TRINITY_DN242416_c1_g3	0.00	0.00	0.00	0.00	0.00	0.00	0.00	0.00	17.33	0.00
TRINITY_DN242416_c1_g4	0.00	12.68	0.00	0.00	0.00	0.00	0.00	0.00	14.48	0.00
TRINITY_DN242417_c0_g1	0.00	0.00	0.00	7.28	0.00	0.00	0.00	0.00	0.00	0.00
TRINITY_DN242417_c1_g1	0.00	0.00	0.00	9.39	0.00	0.00	0.00	0.00	14.82	0.00
TRINITY_DN242418_c0_g1	0.00	0.00	0.00	17.65	0.00	0.00	0.00	26.49	13.91	0.00
TRINITY_DN242418_c0_g2	0.00	0.00	0.00	0.00	0.00	0.00	0.00	0.00	17.19	0.00
TRINITY_DN242418_c1_g1	0.00	0.00	0.00	0.00	35.32	0.00	0.00	0.00	0.00	15.22
TRINITY_DN242419_c0_g1	0.00	0.00	0.00	0.00	0.00	0.00	0.00	0.00	9.14	0.00
TRINITY_DN242419_c0_g2	0.00	0.00	0.00	0.00	0.00	0.00	7.46	0.00	15.65	0.00
TRINITY_DN242419_c1_g1	0.00	0.00	0.00	0.00	0.00	4.18	0.00	0.00	0.00	0.00
TRINITY_DN242419_c2_g1	0.00	0.00	30.45	0.00	0.00	46.47	0.00	0.00	0.00	0.00
TRINITY_DN242419_c3_g1	0.00	0.00	0.00	0.00	0.00	0.00	0.00	0.00	0.00	0.00
TRINITY_DN24241_c0_g1	0.00	0.00	19.25	37.73	64.61	29.88	20.81	0.72	98.21	6.07
TRINITY_DN24241_c1_g1	0.00	0.00	0.00	5.64	0.00	0.00	0.00	0.00	2.92	0.00
TRINITY_DN24241_c2_g1	0.00	0.00	0.00	0.00	0.00	0.00	0.00	0.00	0.00	0.00
TRINITY_DN24241_c3_g1	0.00	0.00	0.00	0.00	0.00	0.00	0.00	0.00	0.00	0.00
TRINITY_DN242420_c0_g1	0.00	4.72	0.00	0.00	0.00	5.71	2.60	0.00	5.41	0.00
TRINITY_DN242420_c0_g2	0.00	0.00	18.83	0.00	3.77	6.33	0.00	0.00	19.11	0.00
TRINITY_DN242420_c0_g3	0.00	0.00	0.00	1.09	2.34	0.00	1.63	1.64	0.00	0.00
TRINITY_DN242420_c1_g1	0.00	0.00	0.00	9.89	0.00	0.00	0.00	0.00	0.00	0.00
TRINITY_DN242420_c2_g1	0.00	1.43	6.90	0.00	1.30	5.20	0.00	0.00	8.24	0.00
TRINITY_DN242420_c3_g1	0.00	5.20	0.00	1.54	10.26	0.00	2.30	3.49	9.68	0.00
TRINITY_DN242420_c4_g1	0.00	0.00	1.97	0.00	0.00	0.00	0.00	0.00	0.00	0.00
TRINITY_DN242420_c6_g1	0.00	0.00	0.00	3.00	0.00	0.00	0.00	4.38	0.00	0.00
TRINITY_DN242421_c0_g1	0.00	4.40	0.00	0.00	5.39	2.66	0.00	4.81	0.00	0.00
TRINITY_DN242422_c0_g1	0.00	0.00	25.49	0.00	0.00	0.00	0.00	0.00	0.00	0.00
TRINITY_DN242423_c0_g1	0.00	0.00	0.00	0.00	0.00	0.00	0.00	0.00	0.00	0.00
TRINITY_DN242423_c1_g1	0.00	0.00	0.00	0.00	0.00	0.00	0.00	0.00	8.12	0.00
TRINITY_DN242424_c0_g1	0.00	0.00	0.00	0.00	0.00	0.00	0.00	0.00	0.00	0.00
TRINITY_DN242425_c0_g1	0.00	0.77	5.07	2.95	4.78	0.00	0.00	0.00	4.99	0.00
TRINITY_DN242425_c0_g2	0.00	3.88	4.71	0.00	0.00	0.00	0.00	0.00	0.00	0.00
TRINITY_DN242425_c0_g3	0.00	0.00	0.00	0.00	0.00	0.00	0.00	0.00	0.00	0.00
TRINITY_DN242426_c0_g1	0.00	17.38	10.15	6.29	10.24	0.00	0.00	0.00	6.41	0.00
TRINITY_DN242426_c0_g2	0.00	0.00	0.00	1.23	0.00	6.03	0.00	1.84	13.49	0.00
TRINITY_DN242426_c1_g1	0.00	0.00	0.00	0.00	0.00	0.00	10.09	0.00	0.00	0.00
TRINITY_DN242426_c3_g1	0.00	0.00	0.00	0.00	0.00	0.00	0.00	0.00	0.00	0.00
TRINITY_DN242426_c5_g1	0.00	0.00	0.00	1.24	2.06	0.00	0.00	0.00	0.00	0.00
TRINITY_DN242426_c6_g1	0.00	0.00	0.00	0.00	0.00	0.00	0.00	0.00	0.00	0.00
TRINITY_DN242428_c0_g1	0.00	0.00	0.00	0.00	0.00	0.00	0.00	0.00	0.00	0.00
TRINITY_DN242428_c1_g1	0.00	0.00	0.00	0.00	0.00	15.88	0.00	0.00	0.00	0.00
TRINITY_DN242428_c3_g1	0.00	0.00	0.00	0.00	6.96	7.03	0.00	0.00	12.99	0.00
TRINITY_DN242428_c5_g1	0.00	0.00	0.00	0.00	0.00	0.00	0.00	0.00	0.00	0.00
TRINITY_DN24242_c1_g1	5.17	5.18	44.24	7.68	26.07	0.00	0.00	0.00	17.71	0.00
TRINITY_DN24242_c1_g3	17.17	52.39	39.28	42.04	86.77	28.00	24.66	37.36	165.97	0.00
TRINITY_DN242430_c0_g1	2.83	0.00	0.00	2.05	3.40	0.00	6.13	0.00	6.38	0.00
TRINITY_DN242431_c0_g1	0.00	12.26	0.00	0.00	4.98	0.00	0.00	0.00	0.00	0.00
TRINITY_DN242431_c1_g1	0.00	0.00	0.00	0.00	0.00	0.00	0.00	0.00	0.00	0.00
TRINITY_DN242432_c0_g1	0.00	0.00	14.28	17.21	0.00	0.00	0.00	0.00	27.21	0.00
TRINITY_DN242433_c0_g1	0.00	0.00	0.00	0.00	0.00	0.00	0.00	0.00	0.00	0.00
TRINITY_DN242433_c1_g1	0.00	0.00	0.00	0.00	0.00	0.00	0.00	0.00	0.00	0.00
TRINITY_DN242433_c1_g2	0.00	28.47	17.14	0.00	17.66	0.00	0.00	0.00	16.27	0.00
TRINITY_DN242433_c2_g1	0.00	0.00	0.00	6.07	30.93	0.00	0.00	0.00	0.00	0.00
TRINITY_DN242435_c0_g1	0.00	0.00	0.00	0.00	0.00	0.00	0.00	0.00	20.05	0.00
TRINITY_DN242438_c1_g1	0.00	0.00	0.00	0.00	0.00	0.00	0.00	0.00	0.00	0.00
TRINITY_DN24243_c0_g1	9.28	8.97	10.77	12.90	43.89	21.92	0.00	0.00	0.00	0.00
TRINITY_DN24243_c0_g2	0.00	4.94	12.01	10.84	18.01	12.10	10.79	0.00	33.70	0.00
TRINITY_DN24243_c1_g1	0.00	0.00	0.00	0.00	19.64	0.00	0.00	0.00	0.00	0.00
TRINITY_DN24243_c2_g1	0.00	0.00	0.00	0.00	3.98	0.00	0.00	7.02	0.00	0.00
TRINITY_DN24243_c5_g1	0.00	0.00	0.00	4.91	0.00	0.00	0.00	0.00	0.00	0.00
TRINITY_DN242441_c0_g1	0.00	0.00	0.00	11.79	0.00	0.00	0.00	8.79	9.30	26.26
TRINITY_DN242441_c2_g1	0.00	8.91	0.00	0.00	0.00	0.00	0.00	0.00	20.24	0.00
TRINITY_DN242441_c6_g1	0.00	0.00	0.00	0.00	0.00	0.00	0.00	0.00	0.00	0.00
TRINITY_DN242442_c12_g1	0.00	0.00	0.00	0.00	27.45	0.00	0.00	0.00	0.00	0.00
TRINITY_DN242442_c1_g1	0.00	0.00	0.00	0.00	0.00	0.00	0.00	0.00	0.00	0.00
TRINITY_DN242442_c6_g1	0.00	0.00	0.00	0.00	0.00	0.00	0.00	0.00	0.00	0.00
TRINITY_DN242442_c8_g1	0.00	16.31	0.00	3.97	0.00	0.00	5.93	0.00	0.00	0.00
TRINITY_DN242442_c9_g1	0.00	0.00	0.00	0.00	12.78	0.00	0.00	0.00	11.84	0.00
TRINITY_DN242443_c0_g1	0.00	0.00	0.00	0.00	0.00	0.00	0.00	0.00	0.00	0.00
TRINITY_DN242444_c0_g1	0.00	0.00	0.00	0.00	0.00	0.00	0.00	0.00	0.00	0.00
TRINITY_DN242444_c1_g1	0.00	0.00	0.00	0.00	0.00	0.00	0.00	0.00	0.00	0.00
TRINITY_DN242445_c0_g1	0.00	0.00	0.00	0.00	0.00	0.00	14.97	15.27	31.97	0.00
TRINITY_DN242446_c1_g1	0.00	0.00	0.00	0.00	0.00	0.00	0.00	0.00	0.00	0.00
TRINITY_DN242446_c1_g2	0.00	13.37	0.00	0.00	0.00	0.00	0.00	0.00	15.17	0.00
TRINITY_DN242446_c2_g1	0.00	0.00	0.00	0.00	0.00	0.00	0.00	0.00	0.00	0.00
TRINITY_DN242446_c4_g1	0.00	0.00	0.00	0.00	0.00	0.00	3.43	0.00	0.00	0.00
TRINITY_DN242446_c6_g1	0.00	0.00	0.00	0.00	0.00	0.00	0.00	0.00	0.00	0.00
TRINITY_DN242447_c0_g1	0.00	0.00	0.00	0.00	0.00	0.00	0.00	0.00	0.00	0.00
TRINITY_DN242448_c0_g1	0.00	0.00	0.00	0.00	0.00	0.00	0.00	0.00	0.00	0.00
TRINITY_DN24244_c0_g1	0.00	0.00	0.00	2.36	5.89	0.00	1.76	1.77	14.70	0.00
TRINITY_DN24244_c0_g2	0.00	0.00	0.00	0.00	0.00	0.00	0.00	0.00	0.00	0.00
TRINITY_DN24244_c0_g4	0.00	0.00	0.00	14.96	16.84	0.00	0.00	0.00	39.13	0.00
TRINITY_DN242450_c0_g1	0.00	0.00	8.94	0.00	0.00	0.00	0.00	0.00	31.90	0.00
TRINITY_DN242451_c0_g1	0.00	0.00	0.00	15.49	0.00	0.00	0.00	0.00	0.00	0.00
TRINITY_DN242453_c0_g1	0.00	0.00	13.91	2.12	0.00	0.00	0.00	3.11	3.29	0.00
TRINITY_DN242454_c0_g1	0.00	0.00	0.00	0.00	0.00	0.00	0.00	0.00	0.00	0.00
TRINITY_DN242457_c0_g1	0.00	0.00	0.00	4.31	0.00	1.76	1.61	0.00	4.31	3.20
TRINITY_DN242458_c0_g1	0.00	0.00	0.00	0.00	0.00	0.00	0.00	0.00	0.00	0.00
TRINITY_DN24245_c0_g1	0.00	0.00	7.30	1.49	3.73	0.00	0.00	2.21	0.00	0.00
TRINITY_DN24245_c0_g2	0.00	0.00	4.12	0.00	3.61	4.13	7.73	0.00	6.84	0.00
TRINITY_DN24245_c1_g1	0.00	0.00	0.00	0.00	0.00	0.00	0.00	0.00	0.00	0.00
TRINITY_DN242460_c0_g1	0.00	0.00	0.00	0.00	0.00	0.00	0.00	0.00	0.00	0.00
TRINITY_DN242460_c0_g2	0.00	13.88	0.00	0.00	0.00	0.00	0.00	0.00	0.00	0.00
TRINITY_DN242461_c1_g1	0.00	0.00	0.00	10.13	0.00	0.00	0.00	0.00	0.00	0.00
TRINITY_DN242463_c0_g1	0.00	0.00	11.12	0.00	0.00	0.00	0.00	0.00	0.00	0.00
TRINITY_DN242463_c1_g1	8.73	17.02	4.48	162.74	0.00	0.00	10.07	0.00	9.64	7.43
TRINITY_DN242464_c0_g1	0.00	1.69	16.88	17.65	0.00	0.00	0.00	7.77	22.09	0.00
TRINITY_DN242464_c1_g2	0.00	0.00	0.00	0.00	0.00	0.00	0.00	0.00	0.00	0.00
TRINITY_DN242464_c2_g2	0.00	6.37	0.00	7.42	33.84	2.03	0.00	0.00	4.67	3.68
TRINITY_DN242466_c0_g1	0.00	0.00	34.87	0.00	0.00	0.00	0.00	0.00	0.00	0.00
TRINITY_DN242466_c0_g2	0.00	0.00	0.00	0.00	0.00	0.00	0.00	0.00	10.06	0.00
TRINITY_DN242466_c0_g3	0.00	0.00	0.00	48.45	0.00	0.00	0.00	0.00	56.99	0.00
TRINITY_DN242468_c0_g1	0.00	0.00	0.00	2.12	10.51	0.00	3.16	0.00	3.29	0.00
TRINITY_DN242469_c0_g1	0.00	0.00	54.68	0.00	0.00	0.00	0.00	0.00	0.00	0.00
TRINITY_DN242469_c0_g2	0.00	0.00	30.92	5.35	4.44	0.00	4.00	3.91	0.00	0.00
TRINITY_DN242469_c1_g1	0.00	0.00	0.00	1.14	1.90	0.00	0.00	0.00	1.79	0.00
TRINITY_DN242469_c1_g2	0.00	0.00	0.00	5.70	0.00	0.00	0.00	0.00	0.00	0.00
TRINITY_DN242469_c3_g1	0.00	0.00	0.00	5.70	77.20	19.31	0.00	8.46	17.97	0.00
TRINITY_DN242469_c4_g1	0.00	0.00	0.00	0.00	0.00	0.00	0.00	0.00	11.51	0.00
TRINITY_DN242469_c5_g1	0.00	0.00	0.00	0.00	0.00	0.00	0.00	0.00	0.00	0.00
TRINITY_DN242469_c6_g1	0.00	0.00	0.00	0.00	0.00	0.00	0.00	0.00	0.00	0.00
TRINITY_DN242469_c7_g1	0.00	7.58	0.00	0.00	0.00	0.00	8.20	0.00	8.63	0.00
TRINITY_DN24246_c0_g1	0.00	0.00	0.00	0.00	12.16	0.00	0.00	0.00	0.00	0.00
TRINITY_DN24246_c0_g2	0.00	0.00	0.00	0.00	0.00	14.11	0.00	0.00	0.00	0.00
TRINITY_DN24246_c0_g4	0.00	0.00	38.55	0.00	0.00	0.00	0.00	0.00	18.17	0.00
TRINITY_DN24246_c0_g5	0.00	9.71	0.00	0.00	35.75	0.00	10.50	0.00	11.05	0.00
TRINITY_DN24246_c0_g7	0.00	0.00	13.91	0.00	0.00	7.03	0.00	0.00	0.00	0.00
TRINITY_DN24246_c5_g1	0.00	0.00	0.00	1.58	0.00	0.00	0.00	0.00	0.00	0.00
TRINITY_DN242470_c2_g1	0.00	0.00	0.00	0.00	0.00	0.00	0.00	0.00	0.00	0.00
TRINITY_DN242470_c4_g1	0.00	0.00	0.00	0.00	0.00	0.00	0.00	0.00	0.00	0.00
TRINITY_DN242470_c7_g1	0.00	0.00	0.00	0.00	0.00	34.42	0.00	0.00	0.00	0.00
TRINITY_DN242470_c8_g1	0.00	0.00	0.00	0.00	0.00	20.22	0.00	0.00	0.00	0.00
TRINITY_DN242471_c0_g1	0.00	0.00	0.00	0.00	0.00	0.00	0.00	0.00	0.00	0.00
TRINITY_DN242472_c0_g1	0.00	0.00	0.00	0.00	0.00	0.00	0.00	0.00	0.00	0.00
TRINITY_DN242474_c0_g1	0.00	3.71	0.00	0.00	9.05	0.00	0.00	7.98	4.23	4.01
TRINITY_DN242475_c1_g1	0.00	0.00	3.39	0.00	0.00	0.00	0.00	3.04	6.42	0.00
TRINITY_DN242477_c0_g1	0.00	0.00	0.00	0.00	0.00	0.00	0.00	0.00	0.00	0.00
TRINITY_DN242477_c1_g1	0.00	0.00	4.60	0.00	0.00	0.00	0.00	0.00	8.63	0.00
TRINITY_DN242478_c0_g1	0.00	0.00	0.00	0.00	10.38	0.00	0.00	0.00	14.54	0.00
TRINITY_DN24247_c1_g1	0.00	0.00	0.00	0.00	0.00	0.00	0.00	0.00	47.66	11.18
TRINITY_DN242480_c0_g1	0.00	0.00	11.50	0.00	11.67	0.00	0.00	0.00	10.84	0.00
TRINITY_DN242481_c0_g1	8.34	0.00	19.52	5.83	19.76	0.00	0.00	0.00	45.99	0.00
TRINITY_DN242482_c0_g1	0.00	0.00	0.00	9.60	26.17	0.00	8.12	8.03	25.57	0.00
TRINITY_DN242483_c0_g2	0.00	0.00	4.61	2.82	0.00	0.00	0.00	0.00	19.03	0.00
TRINITY_DN242484_c1_g1	0.00	11.90	2.87	1.75	0.00	0.00	0.00	0.00	0.00	0.00
TRINITY_DN242484_c1_g2	0.00	0.00	0.00	7.08	0.00	0.00	0.00	0.00	32.79	0.00
TRINITY_DN242484_c3_g1	0.00	0.00	0.00	0.00	0.00	0.00	0.00	0.00	0.00	0.00
TRINITY_DN242484_c4_g1	0.00	0.00	0.00	0.00	16.47	0.00	0.00	0.00	45.52	0.00
TRINITY_DN242484_c5_g1	0.00	0.00	0.00	0.00	0.00	0.00	0.00	0.00	0.00	0.00
TRINITY_DN242485_c0_g1	0.00	0.00	0.00	0.00	0.00	0.00	0.00	0.00	37.32	0.00
TRINITY_DN242486_c0_g2	0.00	0.00	0.00	0.00	0.00	0.00	11.06	0.00	0.00	0.00
TRINITY_DN242488_c0_g1	0.00	0.00	0.00	13.59	42.24	0.00	0.00	0.00	0.00	0.00
TRINITY_DN242488_c0_g2	8.09	0.00	0.00	0.00	0.00	0.00	0.00	0.00	8.93	0.00
TRINITY_DN242488_c0_g3	1.54	1.48	5.97	3.29	3.65	10.71	0.00	3.29	15.45	0.00
TRINITY_DN242488_c12_g1	0.00	6.50	7.91	0.00	15.90	0.00	0.00	0.00	22.15	0.00
TRINITY_DN242488_c13_g1	0.00	8.75	0.00	0.00	0.00	0.00	0.00	0.00	0.00	0.00
TRINITY_DN242488_c1_g1	0.00	0.00	0.00	0.00	0.00	0.00	0.00	0.00	0.00	0.00
TRINITY_DN242488_c1_g2	0.00	0.00	0.00	1.82	6.78	11.05	0.00	6.04	3.18	0.00
TRINITY_DN242488_c3_g1	0.00	5.95	14.39	0.00	9.15	0.00	1.64	0.00	6.90	0.00
TRINITY_DN242488_c5_g1	0.00	2.45	0.00	0.00	0.00	0.00	0.00	0.00	8.03	0.00
TRINITY_DN242488_c6_g1	0.00	0.00	0.00	0.00	0.00	0.00	0.00	0.00	14.59	0.00
TRINITY_DN242488_c9_g1	0.00	0.00	0.00	0.00	0.00	0.00	0.00	0.00	0.00	0.00
TRINITY_DN24248_c0_g1	0.00	10.45	12.58	36.07	73.42	25.63	0.00	0.00	322.45	0.00
TRINITY_DN24248_c1_g1	0.00	0.00	0.00	0.00	0.00	0.00	0.00	0.00	0.00	0.00
TRINITY_DN24248_c2_g1	0.00	0.00	13.00	23.55	0.00	0.00	0.00	0.00	12.36	0.00
TRINITY_DN242490_c0_g1	0.00	0.00	0.00	0.00	0.00	0.00	0.00	15.56	0.00	0.00
TRINITY_DN242492_c0_g1	0.00	11.48	0.00	4.19	0.00	0.00	0.00	6.12	6.52	0.00
TRINITY_DN242492_c1_g1	0.00	0.00	0.00	0.00	0.00	0.00	0.00	0.00	7.69	0.00
TRINITY_DN242493_c0_g1	0.00	0.00	0.00	0.00	0.00	0.00	0.00	0.00	0.00	0.00
TRINITY_DN242493_c1_g1	0.00	0.00	0.00	0.00	0.00	0.00	0.00	0.00	0.00	0.00
TRINITY_DN242495_c0_g1	0.00	4.76	0.00	8.27	7.81	5.74	5.26	3.51	62.49	0.00
TRINITY_DN242496_c0_g1	0.00	0.00	7.34	0.00	0.00	0.00	4.36	0.00	0.00	0.00
TRINITY_DN242496_c0_g2	0.00	0.00	65.81	11.71	71.19	44.65	16.60	34.20	55.11	0.00
TRINITY_DN242496_c0_g3	0.00	9.19	0.00	0.00	45.01	0.00	0.00	0.00	0.00	9.80
TRINITY_DN242496_c0_g4	0.00	0.00	12.00	14.41	0.00	0.00	0.00	10.78	22.70	0.00
TRINITY_DN242499_c0_g1	0.00	15.53	18.70	0.00	0.00	0.00	0.00	0.00	0.00	33.23
TRINITY_DN242499_c1_g1	0.00	14.06	0.00	10.18	0.00	0.00	0.00	0.00	16.03	0.00
TRINITY_DN24249_c0_g1	0.00	0.00	0.00	0.00	3.27	0.00	0.00	0.00	15.56	0.00
TRINITY_DN24249_c0_g2	0.00	0.00	0.00	0.00	0.00	0.00	0.00	0.00	0.00	0.00
TRINITY_DN24249_c1_g1	0.00	13.78	49.66	0.00	45.31	0.00	0.00	0.00	62.72	0.00
TRINITY_DN24249_c1_g2	0.00	0.00	0.00	0.00	0.00	0.00	0.00	13.47	0.00	0.00
TRINITY_DN24249_c1_g3	0.00	0.00	0.00	0.00	0.00	4.91	10.92	0.00	23.62	0.00
TRINITY_DN24249_c1_g4	9.62	0.00	11.13	20.01	22.63	0.00	0.00	0.00	0.00	0.00
TRINITY_DN24249_c1_g8	0.00	11.26	0.00	8.11	27.60	27.46	12.07	0.00	12.81	0.00
TRINITY_DN24249_c2_g1	0.00	0.00	0.00	0.00	0.00	0.00	0.00	0.00	0.00	0.00
TRINITY_DN24249_c4_g1	0.00	0.00	0.00	0.00	8.33	0.00	0.00	0.00	0.00	0.00
TRINITY_DN2424_c0_g1	20.10	127.04	211.97	183.57	404.41	46.53	79.20	114.92	674.15	29.24
TRINITY_DN2424_c0_g2	0.00	21.53	53.44	30.67	53.62	0.00	20.14	0.00	71.64	0.00
TRINITY_DN242500_c0_g1	0.00	0.00	0.00	0.00	0.00	0.00	0.00	0.00	0.00	0.00
TRINITY_DN242501_c0_g1	0.00	0.00	0.00	0.00	0.00	0.00	0.00	0.00	0.00	0.00
TRINITY_DN242504_c0_g1	0.00	0.00	14.28	0.00	0.00	0.00	25.54	0.00	0.00	0.00
TRINITY_DN242504_c0_g2	0.00	0.00	0.00	0.00	0.00	0.00	0.00	0.00	11.43	0.00
TRINITY_DN242505_c0_g1	0.00	0.00	0.00	0.00	0.00	0.00	0.00	0.00	0.00	0.00
TRINITY_DN242505_c1_g1	0.00	0.00	0.00	0.00	0.00	0.00	0.00	0.00	0.00	0.00
TRINITY_DN242505_c2_g1	0.00	0.00	0.00	0.00	0.00	0.00	0.00	0.00	0.00	0.00
TRINITY_DN242506_c0_g1	0.00	0.00	0.00	0.00	0.00	0.00	0.00	0.00	0.00	0.00
TRINITY_DN242506_c0_g2	0.00	0.00	0.00	0.00	0.00	0.00	0.00	15.70	0.00	0.00
TRINITY_DN242507_c0_g2	1.12	1.07	0.00	4.61	5.77	1.85	3.56	3.53	3.65	0.00
TRINITY_DN242507_c0_g3	0.00	12.32	0.00	0.00	0.00	0.00	0.00	0.00	14.00	0.00
TRINITY_DN242507_c0_g4	0.00	0.00	3.35	0.00	3.43	0.00	0.00	0.00	1.65	1.53
TRINITY_DN242507_c0_g6	0.00	0.00	0.00	3.39	0.00	0.00	0.00	0.00	5.29	0.00
TRINITY_DN242507_c1_g1	0.00	0.00	14.90	0.00	0.00	0.00	0.00	0.00	0.00	0.00
TRINITY_DN242509_c0_g1	0.00	0.00	0.00	0.00	15.04	0.00	0.00	0.00	0.00	0.00
TRINITY_DN24250_c0_g1	0.00	0.00	0.00	3.54	11.76	0.00	0.00	0.00	0.00	5.23
TRINITY_DN24250_c0_g2	0.00	7.72	9.33	0.00	9.44	0.00	0.00	0.00	26.35	0.00
TRINITY_DN24250_c1_g1	0.00	3.56	10.58	2.00	7.24	3.97	2.43	6.27	22.84	2.43
TRINITY_DN24250_c1_g2	0.00	0.00	0.00	0.00	15.85	0.00	8.67	0.00	4.94	0.00
TRINITY_DN24250_c2_g1	0.00	0.00	2.92	0.00	1.50	1.46	0.00	0.00	1.41	0.00
TRINITY_DN24250_c3_g1	0.00	0.00	54.79	0.00	9.22	0.00	0.00	0.00	17.15	0.00
TRINITY_DN24250_c6_g1	0.00	0.00	0.00	0.00	0.00	16.98	0.00	3.75	19.85	0.00
TRINITY_DN242515_c0_g1	0.00	0.00	0.00	0.00	0.00	0.00	0.00	0.00	0.00	0.00
TRINITY_DN242516_c0_g1	0.00	0.00	0.00	0.00	0.00	0.00	0.00	0.00	0.00	0.00
TRINITY_DN242517_c0_g1	0.00	0.00	0.00	0.00	7.10	0.00	0.00	0.00	0.00	0.00
TRINITY_DN242517_c2_g1	0.00	0.00	14.64	0.00	16.90	0.00	0.00	0.00	0.00	0.00
TRINITY_DN242519_c1_g1	0.00	0.00	0.00	0.00	0.00	0.00	0.00	0.00	0.00	0.00
TRINITY_DN242519_c2_g1	0.00	0.00	0.00	0.00	0.00	0.00	0.00	0.00	0.00	0.00
TRINITY_DN242519_c3_g1	0.00	0.00	0.00	0.00	0.00	0.00	0.00	0.00	0.00	0.00
TRINITY_DN242519_c6_g1	0.00	0.00	0.00	0.00	0.00	0.00	0.00	0.00	15.68	0.00
TRINITY_DN24251_c0_g1	0.00	0.00	0.00	0.00	0.00	0.00	0.00	0.00	0.00	0.00
TRINITY_DN242520_c0_g1	0.00	0.00	0.00	0.00	0.00	0.00	0.00	0.00	0.00	0.00
TRINITY_DN242522_c0_g1	0.00	0.00	0.00	0.00	18.90	0.00	0.00	0.00	0.00	0.00
TRINITY_DN242524_c0_g1	0.00	0.00	0.00	0.00	0.00	0.00	9.03	0.00	9.52	8.94
TRINITY_DN242524_c1_g1	0.00	0.00	0.00	0.00	0.00	0.00	0.00	0.00	0.00	0.00
TRINITY_DN242525_c0_g1	0.00	7.85	0.00	0.00	4.78	0.00	0.00	0.00	0.00	0.00
TRINITY_DN242526_c1_g1	0.00	0.00	0.00	0.00	0.00	0.00	0.00	0.00	11.05	0.00
TRINITY_DN242528_c0_g1	0.00	0.00	0.00	0.00	2.40	0.00	0.00	0.00	9.04	0.00
TRINITY_DN242529_c1_g1	0.00	0.00	10.68	1.63	5.42	0.00	2.44	0.00	5.09	0.00
TRINITY_DN24252_c0_g1	0.00	0.00	0.00	0.00	0.00	0.00	0.00	0.00	0.00	0.00
TRINITY_DN24252_c0_g2	0.00	0.00	0.00	0.00	0.00	0.00	0.00	0.00	0.00	0.00
TRINITY_DN242531_c0_g1	0.00	0.00	9.08	0.00	0.00	0.00	0.00	0.00	8.52	0.00
TRINITY_DN242531_c0_g2	0.00	0.00	0.00	0.00	0.00	12.63	0.00	0.00	0.00	0.00
TRINITY_DN242531_c0_g3	0.00	0.00	0.00	0.00	28.85	0.00	0.00	0.00	0.00	0.00
TRINITY_DN242531_c0_g5	0.00	0.00	0.00	10.95	0.00	0.00	0.00	0.00	34.65	0.00
TRINITY_DN242531_c1_g1	0.00	0.00	0.00	16.92	19.09	0.00	0.00	0.00	44.41	8.38
TRINITY_DN242531_c2_g1	0.00	0.00	0.00	0.00	0.00	0.00	0.00	0.00	0.00	0.00
TRINITY_DN242531_c3_g1	0.00	0.00	0.00	0.00	0.00	0.00	0.00	0.00	12.44	0.00
TRINITY_DN242531_c4_g1	0.00	28.20	0.00	10.23	35.04	0.00	0.00	0.00	96.74	15.08
TRINITY_DN242534_c1_g1	0.00	0.00	0.00	0.00	0.00	0.00	0.00	0.00	0.00	0.00
TRINITY_DN242535_c0_g1	0.00	0.00	0.00	6.51	31.88	0.00	0.00	0.00	0.00	0.00
TRINITY_DN242535_c0_g2	0.00	0.00	0.00	0.00	0.00	0.00	0.00	0.00	0.00	0.00
TRINITY_DN242535_c0_g3	0.00	0.00	0.00	4.16	4.60	0.00	1.83	0.00	0.00	0.00
TRINITY_DN242535_c1_g1	0.00	0.00	0.00	0.00	0.00	0.00	0.00	0.00	0.00	0.00
TRINITY_DN242535_c2_g1	0.00	0.00	3.88	2.38	1.98	0.00	0.00	0.00	3.73	0.00
TRINITY_DN242535_c4_g1	0.00	0.00	5.93	0.00	5.93	0.00	0.00	0.00	16.64	5.27
TRINITY_DN242535_c5_g1	0.00	0.00	0.00	0.00	0.00	0.00	0.00	0.00	0.00	0.00
TRINITY_DN242537_c0_g1	0.00	0.00	23.00	0.00	0.00	0.00	0.00	0.00	0.00	0.00
TRINITY_DN24253_c0_g1	0.00	0.00	0.00	0.00	0.00	0.00	0.00	0.00	11.35	0.00
TRINITY_DN24253_c0_g2	0.00	1.54	3.71	4.56	13.28	14.39	2.02	0.00	20.75	1.69
TRINITY_DN24253_c1_g1	0.00	0.00	0.00	7.97	13.50	0.00	0.00	0.00	0.00	0.00
TRINITY_DN24253_c2_g1	0.00	0.00	0.00	0.00	15.44	0.00	0.00	0.00	0.00	0.00
TRINITY_DN242540_c0_g1	0.00	0.00	3.11	1.90	0.00	0.00	0.00	0.00	2.95	0.00
TRINITY_DN242541_c0_g1	0.00	0.00	0.00	0.00	0.00	0.00	0.00	0.00	0.00	0.00
TRINITY_DN242542_c0_g1	0.00	0.00	0.00	0.00	0.00	0.00	0.00	0.00	0.00	0.00
TRINITY_DN242543_c0_g1	0.00	0.00	0.00	0.00	35.86	0.00	0.00	0.00	0.00	0.00
TRINITY_DN242543_c1_g1	0.00	0.00	0.00	0.00	0.00	0.00	0.00	0.00	0.00	0.00
TRINITY_DN242545_c0_g1	0.00	0.00	1.14	0.00	0.00	0.00	0.00	0.00	0.00	0.00
TRINITY_DN242545_c0_g2	0.00	0.00	0.00	0.00	0.00	0.00	0.00	0.00	0.00	0.00
TRINITY_DN242548_c0_g1	0.00	0.00	35.52	7.91	85.25	0.00	47.52	0.00	37.34	0.00
TRINITY_DN242548_c2_g1	0.00	0.00	6.89	12.40	0.00	0.00	0.00	0.00	25.75	0.00
TRINITY_DN242549_c0_g1	0.00	4.03	0.00	0.00	0.00	0.00	0.00	0.00	0.00	0.00
TRINITY_DN242549_c1_g1	0.00	0.00	0.00	0.00	0.00	0.00	0.00	0.00	0.00	0.00
TRINITY_DN24254_c0_g1	0.00	3.46	0.00	0.00	9.16	0.00	0.00	0.00	0.00	3.73
TRINITY_DN24254_c0_g2	0.00	0.00	0.00	0.00	0.00	0.00	0.00	0.00	0.00	0.00
TRINITY_DN24254_c1_g1	0.00	0.00	0.00	0.00	0.00	0.00	0.00	0.00	0.00	0.00
TRINITY_DN242550_c0_g1	0.00	0.00	50.89	0.00	17.52	0.00	0.00	0.00	0.00	0.00
TRINITY_DN242551_c0_g1	0.00	0.00	0.00	0.00	0.00	0.00	0.00	0.00	0.00	0.00
TRINITY_DN242553_c0_g1	0.00	0.00	0.00	7.85	0.00	0.00	0.00	0.00	0.00	0.00
TRINITY_DN242554_c0_g1	0.00	0.00	0.00	0.00	0.00	0.00	0.00	0.00	0.00	0.00
TRINITY_DN242556_c1_g1	0.00	0.00	0.00	0.00	19.89	0.00	0.00	0.00	9.25	0.00
TRINITY_DN242556_c2_g1	0.00	0.00	0.00	2.16	0.00	0.00	0.00	0.00	0.00	0.00
TRINITY_DN242556_c2_g3	0.00	4.08	1.63	9.08	8.40	6.51	3.00	0.77	30.96	0.76
TRINITY_DN242557_c0_g2	0.00	9.71	0.00	0.00	0.00	11.86	8.25	0.00	22.11	8.20
TRINITY_DN242557_c0_g3	0.00	25.28	0.00	18.22	0.00	0.00	0.00	0.00	28.72	0.00
TRINITY_DN242557_c0_g4	0.00	8.63	31.26	0.00	0.00	0.00	0.00	0.00	0.00	0.00
TRINITY_DN242557_c2_g1	0.00	0.00	0.00	0.00	0.00	0.00	0.00	0.00	0.00	0.00
TRINITY_DN24255_c0_g1	0.00	0.00	51.49	15.11	12.55	0.00	0.00	30.86	42.79	0.00
TRINITY_DN242560_c0_g1	0.00	3.00	0.00	2.21	0.00	0.00	0.00	0.00	3.43	0.00
TRINITY_DN242561_c0_g1	0.00	0.00	0.00	0.00	0.00	0.00	0.00	0.00	0.00	0.00
TRINITY_DN242562_c0_g1	0.00	0.00	0.00	0.00	0.00	0.00	0.00	0.00	67.14	0.00
TRINITY_DN242562_c1_g1	0.00	0.00	0.00	0.00	0.00	0.00	0.00	0.00	0.00	0.00
TRINITY_DN242562_c4_g1	0.00	0.00	0.00	0.00	0.00	0.00	0.00	0.00	0.00	13.76
TRINITY_DN242562_c5_g1	0.00	0.00	0.00	0.00	3.02	0.00	2.72	0.00	5.67	0.00
TRINITY_DN242565_c0_g1	1.75	16.43	8.16	5.28	12.83	18.39	11.21	0.00	40.11	1.85
TRINITY_DN242566_c2_g1	0.00	0.00	0.00	0.00	0.00	0.00	0.00	7.44	7.91	0.00
TRINITY_DN242567_c0_g1	0.00	0.00	0.00	0.00	0.00	0.00	0.00	0.00	0.00	0.00
TRINITY_DN242567_c1_g1	0.00	0.00	0.00	0.00	0.00	0.00	0.00	0.00	0.00	0.00
TRINITY_DN242568_c0_g1	0.00	0.00	0.00	0.00	0.00	0.00	0.00	13.92	0.00	0.00
TRINITY_DN242569_c0_g1	0.00	0.00	21.34	0.00	0.00	0.00	0.00	0.00	0.00	0.00
TRINITY_DN242569_c0_g2	15.19	0.00	0.00	0.00	0.00	0.00	0.00	0.00	0.00	0.00
TRINITY_DN24256_c0_g1	0.00	0.00	5.67	0.00	18.01	0.00	0.00	0.00	0.00	0.00
TRINITY_DN24256_c0_g2	0.00	0.00	0.00	0.00	0.00	0.00	0.00	0.00	0.00	0.00
TRINITY_DN24256_c0_g3	0.00	0.00	0.00	0.00	0.00	0.00	0.00	0.00	0.00	0.00
TRINITY_DN24256_c2_g1	6.11	0.00	0.00	0.00	0.00	0.00	0.00	0.00	0.00	0.00
TRINITY_DN24256_c5_g1	0.00	0.00	0.00	0.00	0.00	0.00	0.00	0.00	14.48	0.00
TRINITY_DN24256_c7_g1	0.00	0.00	0.00	11.33	0.00	0.00	0.00	0.00	35.99	0.00
TRINITY_DN242570_c0_g1	0.00	0.00	0.00	0.00	0.00	0.00	0.00	0.00	9.25	0.00
TRINITY_DN242572_c0_g1	0.00	0.00	0.00	55.91	0.00	0.00	0.00	0.00	29.43	0.00
TRINITY_DN242572_c0_g2	0.00	0.00	0.00	0.00	0.00	0.00	0.00	0.00	0.00	0.00
TRINITY_DN242572_c1_g1	0.00	0.00	0.00	0.00	0.00	0.00	0.00	0.00	0.00	0.00
TRINITY_DN242574_c0_g1	0.00	0.00	0.00	0.00	0.00	0.00	0.00	0.00	0.00	0.00
TRINITY_DN242574_c1_g1	0.00	0.00	0.00	0.00	0.00	0.00	0.00	0.00	0.00	0.00
TRINITY_DN242574_c2_g1	0.00	0.00	0.00	0.00	0.00	0.00	0.00	0.00	0.00	0.00
TRINITY_DN242574_c3_g1	0.00	0.00	0.00	0.00	0.00	0.00	0.00	0.00	0.00	0.00
TRINITY_DN242574_c4_g1	0.00	0.00	0.00	0.00	0.00	0.00	0.00	0.00	0.00	0.00
TRINITY_DN242574_c5_g1	0.00	0.00	0.00	0.00	0.00	0.00	0.00	0.00	11.21	0.00
TRINITY_DN242574_c6_g1	0.00	0.00	0.00	0.00	0.00	4.73	13.08	0.00	0.00	0.00
TRINITY_DN242574_c7_g1	0.00	0.00	0.00	7.52	0.00	0.00	0.00	0.00	0.00	22.23
TRINITY_DN242575_c1_g1	0.00	0.00	0.00	0.00	0.00	0.00	0.00	0.00	0.00	0.00
TRINITY_DN242575_c1_g2	0.00	0.00	0.00	7.00	5.09	0.00	3.05	0.00	3.17	0.00
TRINITY_DN242575_c1_g3	0.00	0.00	0.00	0.00	0.00	0.00	0.00	0.00	0.00	0.00
TRINITY_DN242575_c2_g1	0.00	0.00	5.27	1.77	7.19	0.00	0.00	0.00	9.52	0.00
TRINITY_DN242577_c0_g1	0.00	9.78	0.00	7.07	0.00	0.00	0.00	0.00	0.00	0.00
TRINITY_DN242579_c0_g1	0.00	0.00	0.00	0.00	0.00	0.00	0.00	0.00	10.26	0.00
TRINITY_DN24257_c0_g1	0.00	18.56	69.64	162.67	99.84	94.48	135.04	31.76	86.73	19.27
TRINITY_DN24257_c1_g1	16.77	120.65	724.41	145.27	281.20	418.45	278.86	71.50	495.38	53.18
TRINITY_DN242580_c0_g1	0.00	0.00	0.00	0.00	0.00	0.00	0.00	0.00	0.00	0.00
TRINITY_DN242580_c0_g2	0.00	0.00	0.00	0.00	0.00	0.00	0.00	0.00	0.00	0.00
TRINITY_DN242580_c0_g3	0.00	0.00	0.00	8.61	4.76	0.00	4.29	0.00	4.45	0.00
TRINITY_DN242580_c10_g1	0.00	0.00	0.00	0.00	0.00	0.00	0.00	0.00	0.00	0.00
TRINITY_DN242580_c1_g1	0.00	0.00	0.00	0.41	0.00	0.67	0.00	0.00	1.96	0.00
TRINITY_DN242580_c3_g1	0.00	0.00	0.00	0.00	0.50	0.00	0.00	0.00	0.00	0.00
TRINITY_DN242580_c5_g1	0.00	0.00	0.00	0.00	0.00	0.00	0.00	0.00	0.00	0.00
TRINITY_DN242580_c6_g1	0.00	2.79	10.13	8.22	10.21	6.78	0.00	0.00	9.59	3.02
TRINITY_DN242584_c0_g1	0.00	6.16	14.98	22.43	0.00	0.00	0.00	0.00	27.99	6.64
TRINITY_DN242584_c1_g1	0.00	0.00	0.00	11.66	0.00	0.00	0.00	0.00	0.00	0.00
TRINITY_DN242585_c0_g1	0.00	0.00	0.00	12.35	31.60	0.00	0.00	0.00	0.00	0.00
TRINITY_DN242585_c0_g3	0.00	7.31	31.86	14.69	0.00	11.93	4.89	16.48	39.94	1.48
TRINITY_DN242586_c0_g1	0.00	0.00	0.00	0.00	0.00	0.00	0.00	0.00	0.00	0.00
TRINITY_DN242586_c1_g1	0.00	10.84	0.00	0.00	0.00	0.00	0.00	0.00	0.00	11.59
TRINITY_DN242586_c1_g2	0.00	0.00	2.73	0.00	0.00	0.00	4.98	2.47	0.00	0.00
TRINITY_DN242586_c2_g1	0.00	4.73	5.71	3.49	5.78	0.00	0.00	0.00	16.28	0.00
TRINITY_DN242586_c3_g1	0.00	0.00	0.00	0.00	0.00	7.53	0.00	10.03	0.00	0.00
TRINITY_DN242587_c0_g1	0.00	0.00	0.00	0.00	0.00	0.00	4.41	0.00	0.00	0.00
TRINITY_DN242588_c0_g2	0.00	0.00	7.54	6.89	11.40	0.00	0.00	0.00	7.12	0.00
TRINITY_DN242588_c2_g1	0.00	0.00	0.00	0.00	0.00	7.94	0.00	0.00	14.70	0.00
TRINITY_DN242588_c3_g1	0.00	0.00	0.00	10.29	0.00	0.00	0.00	0.00	0.00	0.00
TRINITY_DN242588_c5_g1	0.00	0.00	8.52	30.56	8.60	0.00	0.00	0.00	0.00	0.00
TRINITY_DN24258_c1_g1	33.54	76.71	0.00	270.98	95.27	18.89	213.90	118.49	1202.80	16.48
TRINITY_DN242590_c0_g1	0.00	0.00	0.00	0.00	0.00	0.00	14.38	0.00	0.00	0.00
TRINITY_DN242591_c0_g3	0.00	0.00	0.00	0.00	0.00	0.00	0.00	8.74	4.64	0.00
TRINITY_DN242591_c1_g1	0.00	0.00	0.00	3.94	6.52	0.00	0.00	0.00	3.06	0.00
TRINITY_DN242592_c3_g1	0.00	0.00	0.00	0.00	0.00	0.00	0.00	0.00	17.81	0.00
TRINITY_DN242594_c0_g1	0.00	0.00	38.55	9.47	0.00	0.00	0.00	4.61	0.00	0.00
TRINITY_DN242595_c0_g1	0.00	0.00	0.00	0.00	0.00	0.00	0.00	0.00	0.00	0.00
TRINITY_DN242596_c0_g1	0.00	0.00	0.00	10.95	0.00	0.00	0.00	0.00	17.33	0.00
TRINITY_DN242596_c2_g1	0.00	0.00	0.00	6.71	0.00	0.00	0.00	0.00	10.58	0.00
TRINITY_DN242596_c5_g1	0.00	0.00	0.00	0.00	0.00	0.00	0.00	0.00	0.00	0.00
TRINITY_DN242596_c6_g1	0.00	0.00	0.00	0.00	0.00	19.07	0.00	17.10	0.00	0.00
TRINITY_DN242597_c0_g1	0.00	2.82	3.41	19.58	3.44	0.00	0.00	7.89	16.77	0.00
TRINITY_DN242598_c0_g1	0.00	0.00	0.00	0.00	0.00	0.00	0.00	0.00	0.00	0.00
TRINITY_DN242598_c0_g2	0.00	0.00	0.00	0.00	0.00	0.00	0.00	0.00	3.74	0.00
TRINITY_DN242598_c10_g1	0.00	0.00	0.00	0.00	11.32	0.00	0.00	0.00	21.03	0.00
TRINITY_DN242598_c11_g1	0.00	0.00	0.00	0.00	0.00	0.00	0.00	0.00	0.00	0.00
TRINITY_DN242598_c2_g2	0.00	0.00	0.00	0.00	0.00	0.00	0.00	0.00	0.00	0.00
TRINITY_DN242598_c3_g2	0.00	0.00	0.00	0.00	0.00	0.00	0.00	0.00	0.00	0.00
TRINITY_DN242598_c9_g1	0.00	0.00	0.00	0.00	0.00	0.00	0.00	0.00	0.00	0.00
TRINITY_DN24259_c0_g1	0.00	0.00	0.00	26.56	19.35	0.00	0.00	6.10	4.79	0.00
TRINITY_DN24259_c0_g2	0.00	0.00	0.00	0.00	32.91	0.00	0.00	0.00	8.63	0.00
TRINITY_DN2425_c0_g2	11.33	0.00	103.27	10.29	59.26	17.40	23.13	11.63	159.53	26.74
TRINITY_DN242600_c0_g2	0.00	0.00	0.00	0.00	0.00	0.00	5.08	0.00	5.28	0.00
TRINITY_DN242602_c0_g1	0.00	0.00	4.97	0.00	0.00	0.00	0.00	0.00	3.98	0.58
TRINITY_DN242602_c0_g2	0.00	5.67	0.00	4.20	7.23	5.74	6.28	2.47	12.50	0.00
TRINITY_DN242602_c2_g1	0.00	0.00	8.18	0.00	0.00	0.00	0.00	0.00	15.30	0.00
TRINITY_DN242603_c0_g1	0.00	0.00	0.00	3.27	0.00	0.00	0.00	0.00	15.21	0.00
TRINITY_DN242604_c0_g1	0.00	3.22	7.73	5.36	15.91	0.96	0.00	1.81	6.57	0.89
TRINITY_DN242604_c3_g1	0.00	0.00	0.00	0.00	0.00	0.00	0.00	0.00	0.00	0.00
TRINITY_DN242606_c0_g1	0.00	0.00	0.00	0.00	0.00	0.00	0.00	0.00	0.00	0.00
TRINITY_DN242608_c0_g1	0.00	0.00	0.00	0.00	0.00	0.00	0.00	0.00	0.00	0.00
TRINITY_DN242608_c0_g2	0.00	0.00	0.00	0.00	0.00	0.00	0.00	0.00	0.00	0.00
TRINITY_DN242608_c1_g1	0.00	0.00	0.00	0.00	0.00	0.00	0.00	0.00	0.00	0.00
TRINITY_DN242608_c2_g1	0.00	0.00	0.00	0.00	0.00	0.00	0.00	0.00	0.00	0.00
TRINITY_DN242609_c0_g1	0.00	0.00	0.00	3.19	0.00	0.00	0.00	9.32	19.83	0.00
TRINITY_DN242609_c0_g2	0.00	0.00	4.81	0.00	0.00	0.00	0.00	0.00	13.53	0.00
TRINITY_DN242609_c2_g1	0.00	0.00	0.00	0.00	0.00	0.00	0.00	0.00	0.00	0.00
TRINITY_DN242609_c3_g1	0.00	0.00	0.00	0.00	0.00	0.00	0.00	0.00	0.00	0.00
TRINITY_DN24260_c0_g1	0.00	0.00	0.00	0.00	0.00	0.00	5.40	0.00	13.81	0.00
TRINITY_DN24260_c0_g2	0.00	0.00	0.00	0.00	2.83	0.00	0.00	0.00	0.00	0.00
TRINITY_DN242610_c0_g1	0.00	14.85	0.00	0.00	18.39	0.00	0.00	0.00	17.01	0.00
TRINITY_DN242611_c0_g2	0.00	0.00	0.00	0.00	8.83	0.00	0.00	0.00	0.00	0.00
TRINITY_DN242612_c0_g1	0.00	0.00	0.00	4.41	0.00	7.37	0.00	0.00	7.42	0.00
TRINITY_DN242613_c0_g1	0.00	0.00	0.00	3.87	3.21	3.18	0.00	0.00	21.06	0.00
TRINITY_DN242613_c1_g1	0.00	0.00	0.00	0.00	0.00	0.00	0.00	0.00	0.00	0.00
TRINITY_DN242613_c3_g1	0.00	0.00	0.00	8.05	0.00	0.00	0.00	0.00	0.00	0.00
TRINITY_DN242614_c0_g1	0.00	0.00	0.00	0.00	17.10	0.00	0.00	0.00	7.95	0.00
TRINITY_DN242614_c1_g1	0.00	0.00	0.00	0.00	0.00	0.00	0.00	0.00	0.00	0.00
TRINITY_DN242616_c0_g1	0.00	0.00	0.00	0.00	0.00	0.00	0.00	0.00	0.00	0.00
TRINITY_DN242617_c1_g1	0.00	0.00	0.00	0.00	0.00	0.00	0.00	0.00	0.00	0.00
TRINITY_DN242617_c4_g1	0.00	60.13	0.00	0.00	0.00	0.00	0.00	0.00	0.00	0.00
TRINITY_DN242618_c0_g1	0.00	0.00	0.00	0.00	0.00	0.00	0.00	0.00	13.22	0.00
TRINITY_DN242618_c0_g2	0.00	0.00	0.00	0.00	0.00	0.00	0.00	0.00	0.00	0.00
TRINITY_DN242618_c0_g3	0.00	8.69	62.94	6.26	0.00	0.00	0.00	0.00	9.88	0.00
TRINITY_DN242618_c0_g4	0.00	0.68	5.70	4.02	3.36	1.46	1.35	0.00	17.44	0.00
TRINITY_DN242618_c1_g1	0.00	12.51	13.80	1.36	5.62	19.08	6.35	1.07	14.05	1.06
TRINITY_DN242618_c2_g1	0.00	11.95	0.00	0.00	14.65	0.00	0.00	0.00	0.00	0.00
TRINITY_DN24261_c0_g1	3.39	10.52	0.00	0.00	16.86	7.50	0.00	0.00	75.56	0.00
TRINITY_DN24261_c0_g3	0.00	0.00	0.00	0.00	0.00	0.00	0.00	0.00	0.00	0.00
TRINITY_DN24261_c5_g1	0.00	9.64	0.00	0.00	11.84	0.00	0.00	0.00	10.98	0.00
TRINITY_DN242620_c0_g1	0.00	0.00	0.00	0.00	11.92	0.00	0.00	0.00	0.00	0.00
TRINITY_DN242620_c0_g2	0.00	0.00	19.01	34.35	0.00	0.00	0.00	0.00	18.16	0.00
TRINITY_DN242620_c0_g3	0.00	17.16	8.44	25.20	0.00	0.00	0.00	0.00	87.00	0.00
TRINITY_DN242621_c0_g2	0.00	0.00	39.82	0.00	0.00	0.00	0.00	0.00	25.25	0.00
TRINITY_DN242623_c1_g1	0.00	0.00	0.00	9.10	0.00	0.00	0.00	0.00	14.20	0.00
TRINITY_DN242624_c0_g1	0.00	3.59	2.17	2.65	17.65	4.34	0.00	0.00	8.31	0.00
TRINITY_DN242625_c0_g1	0.00	0.00	0.00	0.00	0.00	0.00	0.00	0.00	34.02	0.00
TRINITY_DN242625_c0_g2	0.00	0.00	0.00	0.00	0.00	0.00	0.00	0.00	0.00	0.00
TRINITY_DN242626_c0_g1	0.00	0.00	0.00	0.00	0.00	0.00	0.00	0.00	8.58	0.00
TRINITY_DN242627_c0_g1	0.00	0.00	0.00	0.00	0.00	0.00	0.00	0.00	0.00	0.00
TRINITY_DN242627_c3_g1	0.00	0.00	0.00	9.71	0.00	0.00	0.00	0.00	0.00	0.00
TRINITY_DN242629_c1_g1	0.00	0.00	0.00	0.00	0.00	0.00	0.00	0.00	0.00	0.00
TRINITY_DN24262_c0_g1	0.00	0.00	10.49	0.00	0.00	0.00	0.00	0.00	29.63	0.00
TRINITY_DN24262_c0_g2	0.00	20.53	59.38	17.69	35.81	37.15	2.60	2.54	48.48	2.52
TRINITY_DN24262_c0_g3	0.00	23.54	0.00	0.00	0.00	0.00	0.00	0.00	0.00	0.00
TRINITY_DN24262_c2_g1	0.00	0.00	0.00	0.00	0.00	0.00	0.00	6.12	6.30	0.00
TRINITY_DN24262_c3_g1	0.00	0.00	0.00	9.04	0.00	0.00	0.00	0.00	0.00	0.00
TRINITY_DN242630_c1_g1	0.00	0.00	0.00	0.00	0.00	0.00	0.00	14.59	0.00	0.00
TRINITY_DN242631_c1_g1	0.00	0.00	0.00	0.00	10.75	10.77	0.00	0.00	0.00	0.00
TRINITY_DN242631_c2_g1	0.00	0.00	0.00	0.00	0.00	0.00	0.00	17.27	0.00	0.00
TRINITY_DN242632_c0_g1	0.00	0.00	23.40	0.00	0.00	37.41	0.00	0.00	27.67	0.00
TRINITY_DN242632_c0_g2	0.00	0.00	0.00	0.00	14.95	0.00	0.00	0.00	0.00	0.00
TRINITY_DN242633_c0_g1	4.58	32.33	11.19	6.79	27.94	0.00	0.00	4.91	55.52	0.00
TRINITY_DN242633_c0_g2	13.33	32.80	8.59	52.56	73.70	20.13	0.00	13.26	140.36	0.00
TRINITY_DN242633_c0_g3	0.00	3.57	0.00	2.62	8.71	8.71	1.87	3.84	16.29	0.00
TRINITY_DN242634_c0_g1	0.00	0.00	0.00	8.07	0.00	0.00	0.00	0.00	0.00	0.00
TRINITY_DN242635_c0_g2	0.00	0.00	0.00	0.00	0.00	0.00	0.00	0.00	0.00	0.00
TRINITY_DN242635_c0_g3	0.00	0.00	0.00	0.00	0.00	0.00	0.00	0.00	0.00	0.00
TRINITY_DN242635_c0_g4	0.00	0.00	1.77	6.51	3.61	0.00	0.00	1.63	5.10	0.00
TRINITY_DN242638_c0_g1	0.00	0.00	0.00	0.00	0.00	0.00	0.00	0.00	0.00	0.00
TRINITY_DN242638_c1_g1	0.00	0.00	0.00	0.00	0.00	0.00	0.00	0.00	0.00	0.00
TRINITY_DN242638_c2_g1	0.00	0.00	0.00	0.00	0.00	0.00	0.00	0.00	0.00	0.00
TRINITY_DN242639_c0_g1	0.00	0.00	14.77	0.00	15.55	0.00	0.00	0.00	0.00	0.00
TRINITY_DN242639_c1_g1	0.00	2.12	0.00	0.00	0.00	0.00	2.33	2.32	0.00	0.00
TRINITY_DN24263_c0_g1	0.00	0.00	0.00	0.00	0.00	0.00	0.00	0.00	0.00	0.00
TRINITY_DN24263_c1_g1	0.00	0.00	0.00	0.00	10.21	0.00	0.00	0.00	0.00	0.00
TRINITY_DN242643_c0_g1	0.00	0.00	0.00	0.00	0.00	0.00	0.00	0.00	0.00	0.00
TRINITY_DN242643_c1_g1	0.00	0.00	0.00	0.00	0.00	0.00	0.00	0.00	0.00	0.00
TRINITY_DN242644_c1_g1	0.00	0.00	0.00	0.00	0.00	0.00	0.00	0.00	0.00	0.00
TRINITY_DN242644_c1_g2	0.00	0.00	0.00	0.00	0.00	0.00	0.00	0.00	0.00	0.00
TRINITY_DN242644_c1_g5	0.00	0.00	22.42	0.00	0.00	0.00	0.00	0.00	52.88	0.00
TRINITY_DN242644_c2_g1	0.00	0.00	0.00	0.00	0.00	0.00	0.00	0.00	0.00	0.00
TRINITY_DN242644_c5_g1	0.00	0.00	19.40	0.00	0.00	0.00	0.00	0.00	37.02	0.00
TRINITY_DN242644_c7_g1	0.00	0.00	0.00	0.00	0.00	0.00	0.00	0.00	0.00	0.00
TRINITY_DN242645_c1_g1	0.00	0.00	0.00	0.00	0.00	0.00	0.00	0.00	0.00	0.00
TRINITY_DN242645_c2_g1	0.00	0.00	0.00	8.27	6.90	0.00	0.00	0.00	19.31	0.00
TRINITY_DN242646_c0_g1	0.00	0.00	0.00	70.50	17.21	0.00	0.00	0.00	31.67	0.00
TRINITY_DN242647_c0_g1	0.00	25.36	0.00	0.00	0.00	0.00	0.00	0.00	0.00	0.00
TRINITY_DN242647_c0_g2	0.00	0.00	0.00	7.64	0.00	0.00	0.00	0.00	35.99	0.00
TRINITY_DN242647_c0_g3	0.00	0.00	0.00	0.02	13.40	0.00	0.00	0.00	0.28	0.00
TRINITY_DN24264_c0_g1	0.00	0.00	0.00	0.00	25.92	0.00	0.00	0.00	0.00	0.00
TRINITY_DN24264_c0_g2	0.00	0.00	0.00	1.67	3.71	0.00	0.00	0.00	4.54	0.00
TRINITY_DN24264_c2_g1	0.00	0.00	0.00	0.00	0.00	0.00	0.00	0.00	10.21	0.00
TRINITY_DN24264_c5_g1	0.00	0.00	0.00	0.00	0.00	0.00	0.00	0.00	0.00	0.00
TRINITY_DN242650_c0_g1	0.00	0.00	10.49	0.00	0.00	0.00	0.00	0.00	9.88	0.00
TRINITY_DN242650_c1_g1	0.00	40.43	0.00	0.00	0.00	0.00	0.00	0.00	45.86	0.00
TRINITY_DN242650_c2_g1	0.00	0.00	0.00	0.00	0.00	0.00	0.00	0.00	14.95	0.00
TRINITY_DN242653_c0_g1	0.00	0.00	0.00	0.00	5.04	0.00	0.00	0.00	0.00	0.00
TRINITY_DN242654_c0_g1	0.00	0.00	21.82	0.00	0.00	0.00	0.00	0.00	0.00	0.00
TRINITY_DN242654_c0_g2	0.00	0.00	0.00	20.14	17.21	0.00	0.00	0.00	15.83	0.00
TRINITY_DN242654_c6_g1	0.00	0.00	0.00	0.00	0.00	0.00	0.00	0.00	8.52	0.00
TRINITY_DN242654_c7_g1	0.00	0.00	0.00	0.00	0.00	0.00	0.00	0.00	0.00	0.00
TRINITY_DN242658_c0_g1	0.00	0.00	0.00	0.00	3.64	0.00	0.00	0.00	0.00	3.22
TRINITY_DN242659_c0_g1	0.00	0.00	0.00	0.00	0.00	0.00	0.00	0.00	1.26	0.00
TRINITY_DN24265_c0_g1	0.00	4.41	10.68	4.30	33.60	12.98	10.12	1.34	25.12	0.54
TRINITY_DN242660_c0_g1	0.00	0.00	16.35	0.00	0.00	0.00	0.00	0.00	5.11	0.00
TRINITY_DN242660_c0_g2	0.00	0.00	0.00	0.83	1.38	1.34	0.00	0.00	3.90	0.00
TRINITY_DN242660_c0_g3	0.00	0.00	0.00	0.00	0.00	0.00	0.00	0.00	5.40	0.00
TRINITY_DN242660_c0_g4	0.00	0.00	0.00	0.00	17.93	0.00	0.00	0.00	33.11	0.00
TRINITY_DN242660_c2_g1	0.00	0.00	0.00	0.00	8.69	0.00	0.00	0.00	0.00	0.00
TRINITY_DN242660_c3_g1	0.00	0.00	0.00	0.00	25.40	0.00	0.00	0.00	0.00	0.00
TRINITY_DN242660_c4_g1	0.00	0.00	0.00	0.00	0.00	0.00	0.00	0.00	0.00	0.00
TRINITY_DN242661_c1_g1	0.00	0.00	0.00	0.00	0.00	0.00	0.00	0.00	0.00	0.00
TRINITY_DN242661_c2_g1	0.00	0.00	14.17	0.00	58.17	0.00	0.00	0.00	0.00	0.00
TRINITY_DN242661_c3_g1	0.00	0.00	0.00	0.00	72.33	0.00	0.00	0.00	0.00	0.00
TRINITY_DN242663_c0_g1	0.00	0.00	0.00	8.61	0.00	0.00	0.00	0.00	0.00	0.00
TRINITY_DN242664_c1_g1	0.00	0.00	0.00	0.00	33.55	0.00	0.00	0.00	31.11	0.00
TRINITY_DN242664_c3_g1	0.00	0.00	0.00	0.00	0.00	0.00	0.00	0.00	0.00	0.00
TRINITY_DN242664_c4_g1	0.00	0.00	0.00	0.00	0.00	0.00	0.00	0.00	0.00	0.00
TRINITY_DN242667_c0_g1	0.00	0.00	0.00	0.00	2.62	0.00	0.00	0.00	2.46	0.00
TRINITY_DN242667_c1_g1	0.00	0.00	0.00	0.00	0.00	0.00	0.00	0.00	0.00	0.00
TRINITY_DN242668_c0_g1	0.00	0.00	13.89	3.39	15.84	0.00	0.00	0.00	23.31	0.00
TRINITY_DN242668_c1_g1	0.00	4.44	11.39	9.38	4.10	4.00	2.45	1.24	7.34	2.45
TRINITY_DN242668_c1_g2	0.00	0.00	56.54	0.00	0.00	0.00	0.00	0.00	0.00	0.00
TRINITY_DN242668_c3_g1	0.00	14.63	0.00	0.00	8.26	0.00	0.00	0.00	16.64	0.00
TRINITY_DN242669_c0_g1	0.00	0.00	0.00	0.00	8.54	0.00	0.00	0.00	15.84	0.00
TRINITY_DN24266_c0_g1	0.00	0.00	0.59	0.37	3.43	3.42	3.10	0.00	1.67	0.00
TRINITY_DN242670_c2_g1	0.00	0.00	0.00	0.00	0.00	0.00	0.00	0.00	0.00	0.00
TRINITY_DN242671_c0_g1	0.00	0.00	0.00	4.34	3.59	0.00	0.00	0.00	6.74	0.00
TRINITY_DN242671_c1_g1	0.00	0.00	0.00	0.00	0.00	0.00	0.00	0.00	0.00	0.00
TRINITY_DN242671_c2_g1	0.00	0.00	0.00	0.00	0.00	0.00	0.00	0.00	9.57	0.00
TRINITY_DN242673_c0_g1	0.00	8.40	15.29	0.00	20.45	0.00	0.00	0.00	0.00	0.00
TRINITY_DN242674_c0_g1	0.00	0.00	0.00	0.00	71.21	0.00	0.00	0.00	16.41	0.00
TRINITY_DN242676_c1_g1	0.00	0.00	0.00	30.40	17.36	0.00	0.00	0.00	47.95	0.00
TRINITY_DN242678_c0_g1	0.00	0.00	0.00	9.58	0.00	0.00	0.00	0.00	0.00	0.00
TRINITY_DN242678_c2_g2	0.00	0.00	0.00	0.00	0.00	0.00	0.00	0.00	0.00	0.00
TRINITY_DN242678_c2_g3	0.00	0.00	0.00	0.00	0.00	0.00	0.00	0.00	0.00	0.00
TRINITY_DN24267_c0_g1	0.00	23.89	28.55	10.59	43.96	0.00	0.00	38.75	27.21	0.00
TRINITY_DN24267_c0_g3	0.00	0.00	0.00	0.00	0.00	0.00	0.00	0.00	0.00	0.00
TRINITY_DN242680_c0_g1	0.00	0.00	2.28	2.79	11.58	0.00	2.08	0.00	10.89	0.00
TRINITY_DN242681_c0_g1	0.00	0.00	0.00	5.61	0.00	18.98	0.00	0.00	0.00	0.00
TRINITY_DN242683_c0_g1	0.00	4.29	5.21	0.00	33.46	5.24	4.70	13.78	31.24	0.00
TRINITY_DN242683_c0_g3	0.00	11.78	14.07	0.00	0.00	0.00	0.00	12.73	27.88	0.00
TRINITY_DN242683_c4_g1	0.00	0.00	0.00	0.00	16.01	0.00	0.00	0.00	14.82	0.00
TRINITY_DN242684_c0_g1	0.00	51.32	0.00	0.00	0.00	0.00	0.00	0.00	11.67	0.00
TRINITY_DN242685_c0_g1	0.00	0.00	25.82	0.00	0.00	0.00	11.57	23.26	36.85	0.00
TRINITY_DN242688_c1_g1	0.00	0.00	0.00	0.00	0.00	0.00	0.00	0.00	18.66	0.00
TRINITY_DN242689_c0_g1	0.00	0.00	0.00	0.00	19.09	0.00	0.00	0.00	0.00	0.00
TRINITY_DN24268_c0_g1	0.00	41.95	25.26	30.40	52.07	0.00	14.97	0.00	31.97	0.00
TRINITY_DN24268_c0_g2	0.00	0.00	25.26	30.40	0.00	0.00	14.97	0.00	0.00	0.00
TRINITY_DN242690_c0_g1	0.00	0.00	0.00	0.00	0.00	0.00	0.00	0.00	0.00	0.00
TRINITY_DN242692_c0_g1	0.00	0.00	3.31	0.00	0.00	0.00	0.00	0.00	3.14	0.00
TRINITY_DN242692_c0_g2	0.00	0.00	0.00	16.33	0.00	0.00	0.00	0.00	0.00	0.00
TRINITY_DN242693_c0_g1	0.00	0.00	0.00	0.00	0.00	0.00	0.00	0.00	13.31	0.00
TRINITY_DN242696_c0_g1	0.00	0.00	0.00	0.00	0.00	0.00	0.00	0.00	0.00	0.00
TRINITY_DN242697_c0_g1	0.00	0.00	0.00	0.00	0.00	0.00	0.00	0.00	0.00	0.00
TRINITY_DN24269_c0_g1	0.00	4.84	17.65	0.00	23.53	0.00	5.28	0.00	17.57	0.00
TRINITY_DN24269_c1_g1	0.00	0.00	6.92	8.31	0.00	13.99	0.00	0.00	6.46	0.00
TRINITY_DN24269_c2_g2	0.00	0.00	0.00	8.07	0.00	0.00	0.00	0.00	0.00	0.00
TRINITY_DN2426_c0_g1	0.00	17.17	18.03	36.47	63.52	23.34	6.99	25.72	90.64	3.93
TRINITY_DN2426_c0_g3	0.00	0.00	0.00	0.00	0.00	0.00	0.00	0.00	0.00	0.00
TRINITY_DN2426_c1_g1	4.06	0.00	0.00	0.00	0.00	0.00	0.00	0.00	0.00	0.00
TRINITY_DN2426_c1_g2	0.93	27.16	94.54	64.87	161.38	55.46	23.46	46.43	135.14	3.95
TRINITY_DN2426_c1_g3	0.00	0.00	0.00	0.00	0.00	0.00	0.00	0.00	16.56	0.00
TRINITY_DN2426_c2_g1	0.00	0.00	0.00	6.34	0.00	10.77	0.00	0.00	41.10	0.00
TRINITY_DN2426_c7_g1	0.00	0.00	0.00	0.00	0.00	19.61	0.00	0.00	0.00	0.00
TRINITY_DN242700_c0_g1	0.00	0.00	0.00	0.00	0.00	0.00	0.00	0.00	0.00	0.00
TRINITY_DN242701_c0_g1	0.00	0.00	14.77	0.00	29.64	0.00	0.00	6.49	0.00	0.00
TRINITY_DN242702_c0_g1	0.00	0.00	0.00	0.00	0.00	0.00	0.00	0.00	0.00	0.00
TRINITY_DN242703_c0_g1	0.00	0.00	0.00	39.02	0.00	0.00	0.00	0.00	0.00	0.00
TRINITY_DN242704_c0_g1	0.00	0.00	0.00	0.00	0.00	0.00	0.00	17.27	0.00	0.00
TRINITY_DN242707_c0_g1	0.00	0.00	0.00	0.00	11.32	0.00	0.00	4.98	0.00	0.00
TRINITY_DN242708_c0_g2	0.00	0.00	0.00	16.78	0.00	0.00	0.00	0.00	0.00	5.52
TRINITY_DN242708_c1_g1	0.00	0.00	0.00	21.53	36.78	0.00	0.00	0.00	0.00	0.00
TRINITY_DN242708_c1_g2	0.00	24.62	55.51	22.36	52.62	0.00	39.60	8.22	83.03	28.48
TRINITY_DN242709_c0_g2	0.00	4.59	16.73	20.20	1.98	0.00	0.00	0.00	14.34	0.00
TRINITY_DN242709_c0_g3	0.00	0.00	0.00	4.49	7.52	0.00	0.00	0.00	20.99	0.00
TRINITY_DN242709_c3_g1	0.00	11.27	0.00	4.12	13.74	0.00	0.00	6.02	6.41	6.09
TRINITY_DN242709_c4_g1	0.00	0.00	0.00	0.00	20.22	0.00	0.00	4.44	9.45	0.00
TRINITY_DN242709_c4_g2	0.00	0.00	0.00	0.00	0.00	0.00	0.00	14.59	0.00	0.00
TRINITY_DN242709_c4_g3	0.00	0.00	0.00	6.15	0.00	0.00	0.00	0.00	29.10	0.00
TRINITY_DN24270_c0_g1	0.00	2.38	8.62	0.00	2.91	0.00	0.00	0.00	16.74	0.00
TRINITY_DN24270_c1_g1	0.00	4.35	16.16	3.75	14.87	0.00	1.75	1.97	9.45	0.00
TRINITY_DN24270_c2_g1	0.00	0.00	0.00	0.00	15.43	0.00	0.00	0.00	3.61	0.00
TRINITY_DN24270_c3_g1	0.00	0.00	0.00	0.00	0.00	0.00	0.00	0.00	0.00	0.00
TRINITY_DN242711_c0_g1	0.00	0.00	0.00	0.00	0.00	0.00	0.00	0.00	0.00	0.00
TRINITY_DN242713_c0_g1	0.00	0.00	0.00	0.00	0.00	0.00	0.00	0.00	0.00	0.00
TRINITY_DN242713_c0_g2	0.00	0.00	0.00	0.00	0.00	0.00	0.00	0.00	0.00	0.00
TRINITY_DN242713_c1_g1	0.00	4.61	0.00	3.38	11.22	0.00	0.00	0.00	0.00	0.00
TRINITY_DN242716_c0_g1	0.00	0.00	5.37	0.00	0.00	0.00	0.00	0.00	9.25	8.71
TRINITY_DN242716_c0_g2	0.00	0.00	0.00	0.00	2.33	0.00	0.00	0.00	0.00	0.00
TRINITY_DN242716_c0_g5	0.00	9.30	0.00	13.42	0.00	0.00	10.02	0.00	14.35	0.00
TRINITY_DN242718_c0_g1	0.00	0.00	4.85	2.98	1.65	3.23	0.00	0.00	4.68	2.95
TRINITY_DN24271_c0_g1	0.00	75.81	80.01	102.47	183.38	80.87	51.16	0.00	11.88	20.29
TRINITY_DN242720_c0_g1	0.00	0.00	0.00	0.00	0.00	0.00	0.00	0.00	0.00	0.00
TRINITY_DN242721_c0_g1	0.00	0.00	0.00	11.40	0.00	0.00	0.00	0.00	8.99	0.00
TRINITY_DN242722_c0_g1	0.00	0.00	6.00	9.84	12.00	12.10	0.00	0.00	0.00	0.00
TRINITY_DN242722_c1_g1	7.77	0.00	9.13	5.45	18.44	0.00	0.00	0.00	0.00	0.00
TRINITY_DN242722_c2_g1	0.00	0.00	0.00	0.00	0.00	0.00	0.00	0.00	0.00	0.00
TRINITY_DN242723_c0_g1	0.00	6.25	34.60	4.15	15.27	0.00	0.00	0.00	24.55	0.00
TRINITY_DN242723_c0_g2	0.00	10.52	41.76	9.97	0.00	0.00	0.00	0.00	0.00	0.00
TRINITY_DN242725_c0_g1	0.00	0.00	0.00	0.00	0.00	0.00	0.00	0.00	0.00	0.00
TRINITY_DN242725_c1_g1	0.00	0.00	0.00	0.00	0.00	0.00	0.00	0.00	0.00	0.00
TRINITY_DN242727_c0_g1	0.00	0.00	0.00	0.00	0.00	0.00	0.00	0.00	12.54	0.00
TRINITY_DN242729_c0_g1	0.00	0.00	10.66	0.00	0.00	7.14	0.00	0.00	2.75	0.00
TRINITY_DN242729_c1_g1	0.00	0.00	6.83	1.39	9.26	0.00	0.00	4.15	2.18	0.00
TRINITY_DN242729_c2_g1	3.79	0.00	0.00	0.00	4.64	0.00	0.00	0.00	4.26	0.00
TRINITY_DN242729_c3_g1	0.00	0.00	0.00	0.00	0.00	18.36	0.00	0.00	17.16	0.00
TRINITY_DN24272_c0_g1	0.00	0.00	0.00	0.00	11.03	0.00	0.00	0.00	0.00	0.00
TRINITY_DN242730_c0_g1	0.00	0.00	0.00	0.00	0.00	0.00	0.00	0.00	0.00	0.00
TRINITY_DN242730_c0_g2	0.00	0.00	0.00	0.00	0.00	0.00	0.00	0.00	0.00	0.00
TRINITY_DN242730_c0_g3	0.00	0.00	0.00	0.00	0.00	0.00	0.00	0.00	0.00	0.00
TRINITY_DN242731_c0_g1	0.00	0.00	14.29	0.00	0.00	0.00	0.00	0.00	0.00	0.00
TRINITY_DN242732_c0_g1	0.00	20.91	0.00	6.60	14.57	0.00	0.00	0.00	13.06	0.00
TRINITY_DN242732_c1_g1	0.00	0.00	0.00	0.00	0.00	4.00	10.82	3.54	15.67	0.00
TRINITY_DN242733_c0_g1	0.00	2.12	2.55	8.80	2.59	0.00	0.00	0.00	6.87	0.00
TRINITY_DN242733_c1_g1	0.00	0.00	0.00	0.00	0.00	0.00	0.00	0.00	0.00	0.00
TRINITY_DN242734_c0_g1	0.00	0.00	0.00	0.00	0.00	0.00	0.00	0.00	0.00	0.00
TRINITY_DN242737_c0_g1	0.00	0.00	0.00	11.87	0.00	0.00	0.00	0.00	37.69	0.00
TRINITY_DN242738_c1_g1	0.00	0.00	0.00	0.00	0.00	0.00	0.00	0.00	16.70	0.00
TRINITY_DN242738_c2_g1	0.00	0.00	11.38	1.39	4.63	0.00	0.00	0.00	2.18	0.00
TRINITY_DN242738_c3_g1	0.00	0.00	0.00	0.00	0.00	0.00	0.00	12.84	0.00	0.00
TRINITY_DN242739_c0_g1	0.00	0.00	0.00	0.00	0.00	0.00	0.00	0.00	0.00	0.00
TRINITY_DN242739_c1_g1	0.00	7.87	0.00	6.95	9.59	0.00	0.00	4.22	0.00	0.00
TRINITY_DN242739_c1_g2	0.00	0.00	0.00	0.00	0.00	0.00	0.00	0.00	0.00	0.00
TRINITY_DN242739_c2_g1	0.00	0.00	0.00	8.08	0.00	0.00	0.00	0.00	16.51	0.00
TRINITY_DN24273_c0_g1	0.00	0.00	0.00	2.35	2.32	2.94	4.62	0.00	5.89	1.34
TRINITY_DN24273_c0_g3	0.00	2.20	12.60	1.46	8.96	3.27	1.00	1.23	6.09	0.00
TRINITY_DN242740_c0_g1	0.00	0.00	10.23	0.00	0.00	10.37	0.00	0.00	0.00	0.00
TRINITY_DN242745_c0_g1	0.00	0.00	0.00	0.00	0.00	12.97	0.00	0.00	12.09	0.00
TRINITY_DN242745_c1_g1	0.00	0.00	0.00	0.00	26.14	0.00	0.00	0.00	8.12	0.00
TRINITY_DN242749_c0_g1	0.00	0.00	0.00	0.00	0.00	0.00	0.00	0.00	0.00	0.00
TRINITY_DN24274_c0_g1	5.48	4.58	0.00	0.00	0.00	0.00	0.00	0.00	4.15	0.00
TRINITY_DN24274_c0_g2	0.00	0.00	0.00	6.75	0.00	0.00	0.00	0.00	0.00	0.00
TRINITY_DN242750_c0_g1	0.00	0.00	0.00	0.00	0.00	0.00	0.00	0.00	0.00	0.00
TRINITY_DN242752_c0_g1	0.00	0.00	5.86	3.53	17.58	0.00	0.00	0.00	0.00	0.00
TRINITY_DN242753_c0_g1	9.04	0.00	21.07	6.30	0.00	21.40	9.45	0.00	9.94	0.00
TRINITY_DN242754_c1_g1	0.00	0.00	0.00	4.83	16.04	8.00	0.00	3.54	7.50	3.55
TRINITY_DN242757_c0_g2	0.00	32.93	9.44	11.52	13.80	3.16	0.00	32.84	38.83	2.82
TRINITY_DN242757_c1_g1	0.00	0.00	0.00	0.00	0.00	0.00	0.00	0.00	2.36	0.00
TRINITY_DN242757_c2_g1	0.00	0.00	0.00	0.00	0.00	0.00	0.00	0.00	14.13	0.00
TRINITY_DN242757_c3_g1	0.00	0.00	0.00	0.00	0.00	0.00	0.00	0.00	0.00	0.00
TRINITY_DN242759_c0_g1	0.00	0.00	0.00	10.59	18.08	0.00	15.71	16.00	0.00	0.00
TRINITY_DN24275_c0_g1	0.00	0.00	3.17	5.39	34.10	24.23	5.78	0.00	46.86	2.84
TRINITY_DN24275_c1_g1	0.00	8.11	0.00	1.48	0.00	37.59	0.00	0.00	0.00	0.00
TRINITY_DN24275_c2_g1	0.00	0.00	58.07	17.51	29.82	0.00	0.00	0.00	27.62	0.00
TRINITY_DN24275_c3_g1	0.00	0.00	7.57	0.00	15.19	0.00	0.00	0.00	0.00	0.00
TRINITY_DN24275_c4_g1	0.00	13.78	13.30	0.00	33.56	7.79	6.89	9.83	12.17	9.93
TRINITY_DN242760_c0_g1	0.00	7.08	21.33	10.45	26.07	0.00	0.00	0.00	32.72	0.00
TRINITY_DN242761_c1_g1	0.00	0.00	0.00	0.00	0.00	0.00	0.00	0.00	0.00	0.00
TRINITY_DN242762_c0_g2	0.00	0.00	0.00	9.44	31.81	0.00	0.00	0.00	14.77	0.00
TRINITY_DN242762_c1_g2	0.00	0.00	0.00	0.00	12.86	0.00	0.00	0.00	0.00	0.00
TRINITY_DN242762_c2_g1	0.00	0.00	0.00	0.00	0.00	0.00	0.00	0.00	0.00	0.00
TRINITY_DN242763_c0_g1	0.00	0.00	0.00	0.00	0.00	0.00	0.00	0.00	0.00	0.00
TRINITY_DN242765_c0_g1	0.00	0.00	0.00	0.00	0.00	0.00	0.00	0.00	0.00	0.00
TRINITY_DN242765_c0_g2	0.00	4.76	0.00	0.00	0.00	0.00	0.00	0.00	3.68	0.00
TRINITY_DN242767_c0_g1	0.00	0.00	0.00	0.00	0.00	0.00	0.00	0.00	13.05	0.00
TRINITY_DN242767_c1_g1	0.00	0.00	0.00	0.00	0.00	0.00	0.00	0.00	0.00	0.00
TRINITY_DN242768_c1_g1	0.00	0.00	0.00	0.00	0.00	0.00	0.00	0.00	0.00	0.00
TRINITY_DN242769_c0_g1	0.00	0.00	0.00	5.93	30.19	0.00	0.00	0.00	18.70	0.00
TRINITY_DN242769_c1_g1	0.00	0.00	0.00	0.00	0.00	0.00	10.02	0.00	10.58	0.00
TRINITY_DN24276_c0_g1	0.00	0.66	0.79	0.49	0.82	2.38	0.65	0.75	3.35	0.00
TRINITY_DN242770_c1_g1	0.00	0.00	0.00	0.00	0.00	0.00	0.00	0.00	0.00	0.00
TRINITY_DN242771_c2_g1	0.00	0.00	0.00	0.00	0.00	0.00	0.00	0.00	13.28	12.28
TRINITY_DN242771_c4_g1	0.00	0.00	12.00	0.00	0.00	0.00	0.00	0.00	0.00	0.00
TRINITY_DN242771_c5_g1	0.00	0.00	0.00	0.00	0.00	0.00	0.00	0.00	17.33	0.00
TRINITY_DN242773_c0_g1	0.00	0.00	0.00	0.00	0.00	0.00	0.00	0.00	0.00	0.00
TRINITY_DN242774_c0_g1	0.00	0.00	0.00	0.00	0.00	0.00	0.00	0.00	0.00	0.00
TRINITY_DN242774_c1_g1	0.00	10.45	0.00	7.59	0.00	0.00	0.00	0.00	0.00	0.00
TRINITY_DN242774_c2_g1	0.00	0.00	0.00	0.00	0.00	0.00	0.00	0.00	0.00	0.00
TRINITY_DN242775_c1_g1	0.00	0.00	0.00	0.00	0.00	0.00	0.00	0.00	3.24	0.00
TRINITY_DN242776_c0_g1	0.00	0.00	0.00	0.00	0.00	0.00	0.00	0.00	0.00	0.00
TRINITY_DN242778_c0_g2	0.00	0.00	16.96	0.00	18.64	0.00	0.00	0.00	0.00	0.00
TRINITY_DN242778_c0_g3	0.00	0.00	12.39	0.00	0.00	0.00	0.00	11.15	0.00	0.00
TRINITY_DN242779_c0_g1	0.00	0.00	0.00	0.00	0.00	0.00	0.00	0.00	0.00	0.00
TRINITY_DN24277_c0_g1	0.00	70.49	43.52	41.37	91.55	13.99	13.46	13.22	139.39	6.45
TRINITY_DN24277_c2_g2	0.00	0.00	0.00	0.00	0.00	0.00	0.00	0.00	0.00	0.00
TRINITY_DN242780_c0_g1	0.00	0.00	0.00	0.00	0.00	11.47	0.00	0.00	0.00	0.00
TRINITY_DN242780_c0_g2	0.00	46.05	27.54	0.00	56.42	0.00	0.00	12.45	35.11	12.28
TRINITY_DN242780_c2_g1	0.00	0.00	0.00	12.15	0.00	10.30	0.00	0.00	26.81	0.00
TRINITY_DN242781_c0_g1	0.00	0.00	0.00	0.00	13.62	27.10	22.60	0.00	63.12	0.00
TRINITY_DN242781_c2_g1	0.00	0.00	0.00	65.23	15.87	0.00	0.00	0.00	73.57	0.00
TRINITY_DN242783_c0_g1	0.00	0.00	0.00	7.64	0.00	0.00	0.00	0.00	35.99	0.00
TRINITY_DN242785_c0_g1	0.00	0.00	26.02	0.00	0.00	0.00	0.00	0.00	0.00	0.00
TRINITY_DN242786_c0_g1	0.00	0.00	0.00	0.00	0.00	0.00	0.00	0.00	0.00	0.00
TRINITY_DN242788_c1_g1	0.00	0.00	0.00	0.00	0.00	0.00	0.00	0.00	0.00	0.00
TRINITY_DN242788_c2_g1	0.00	0.00	5.59	2.29	3.81	0.00	0.00	1.71	1.79	0.00
TRINITY_DN242788_c4_g1	0.00	0.00	0.00	0.00	0.00	0.00	0.00	0.00	0.00	0.00
TRINITY_DN24278_c0_g1	0.00	0.00	0.00	0.00	0.00	0.00	0.00	0.00	0.00	0.00
TRINITY_DN24278_c1_g1	0.00	0.00	0.00	4.02	0.00	0.00	0.00	0.00	0.00	0.00
TRINITY_DN242790_c1_g1	0.00	0.00	0.00	0.00	0.00	0.00	9.38	0.00	0.17	0.00
TRINITY_DN242791_c0_g2	0.00	0.00	0.00	0.00	0.00	0.00	0.00	0.00	0.00	0.00
TRINITY_DN242791_c0_g3	0.00	15.88	73.23	14.71	80.42	0.00	17.16	0.00	36.66	0.00
TRINITY_DN242791_c10_g1	0.00	0.00	0.00	0.00	0.00	0.00	0.00	0.00	0.00	0.00
TRINITY_DN242791_c3_g2	0.00	0.00	0.00	11.57	0.00	0.00	17.16	0.00	0.00	0.00
TRINITY_DN242791_c3_g3	0.00	0.00	0.00	0.00	0.00	19.61	0.00	0.00	0.00	0.00
TRINITY_DN242791_c3_g4	0.00	16.60	26.18	22.26	44.80	7.48	12.61	10.45	74.89	2.29
TRINITY_DN242791_c7_g1	0.00	0.00	0.00	0.00	72.54	0.00	0.00	0.00	25.30	0.00
TRINITY_DN242791_c8_g1	0.00	0.00	17.90	0.00	0.00	0.00	0.00	0.00	0.00	0.00
TRINITY_DN242791_c9_g1	0.00	0.00	0.00	4.04	0.00	0.00	0.00	0.00	0.00	0.00
TRINITY_DN242792_c0_g1	0.00	0.00	0.00	0.00	0.00	0.00	0.00	0.00	0.00	0.00
TRINITY_DN242794_c0_g2	0.00	0.00	0.00	12.30	0.00	20.88	0.00	0.00	0.00	0.00
TRINITY_DN242795_c0_g1	0.00	0.00	0.00	0.00	0.00	0.00	0.00	0.00	0.00	0.00
TRINITY_DN242796_c0_g2	0.00	5.30	0.00	0.65	0.00	0.00	0.00	0.99	0.00	0.00
TRINITY_DN242796_c0_g3	0.00	0.00	0.00	0.00	0.00	0.00	0.00	0.00	0.00	0.00
TRINITY_DN242796_c0_g4	0.00	0.00	0.00	3.89	0.00	0.00	0.00	0.00	0.00	0.00
TRINITY_DN242796_c0_g5	0.00	0.78	5.59	4.02	10.56	3.72	3.43	3.50	17.22	0.00
TRINITY_DN242796_c1_g1	0.00	0.00	0.00	0.00	5.26	0.00	0.00	0.00	4.92	0.00
TRINITY_DN242796_c3_g1	0.00	0.00	1.68	0.00	0.00	0.00	1.54	0.00	1.85	0.00
TRINITY_DN242796_c5_g1	0.00	0.00	0.00	0.00	9.20	0.00	0.00	0.00	0.00	0.00
TRINITY_DN242797_c0_g1	0.00	0.00	0.00	0.00	0.00	0.00	0.00	0.00	0.00	0.00
TRINITY_DN24279_c0_g1	0.00	0.00	0.00	0.00	15.97	5.35	14.35	0.00	9.95	0.00
TRINITY_DN24279_c0_g2	0.00	9.72	0.00	5.51	0.00	0.00	0.00	0.00	0.00	0.00
TRINITY_DN2427_c0_g1	0.00	5.61	23.65	6.12	18.00	8.08	0.96	4.09	15.94	0.00
TRINITY_DN2427_c0_g2	1.51	17.40	12.82	4.91	42.43	6.41	1.98	5.07	39.01	0.00
TRINITY_DN242800_c0_g2	0.00	0.00	0.00	0.00	9.12	0.00	0.00	0.00	0.00	0.00
TRINITY_DN242800_c1_g1	0.00	0.00	0.00	0.00	0.00	0.00	0.00	0.00	0.00	0.00
TRINITY_DN242802_c0_g1	0.00	0.00	0.00	0.00	0.00	0.00	11.13	0.00	0.00	0.00
TRINITY_DN242802_c1_g1	0.00	0.00	0.00	0.00	0.00	0.00	0.00	0.00	0.00	0.00
TRINITY_DN242808_c0_g1	0.00	3.47	0.00	0.00	0.00	0.00	0.00	0.00	3.96	0.00
TRINITY_DN242808_c2_g1	0.00	0.00	0.00	0.00	0.00	0.00	0.00	0.00	0.00	0.00
TRINITY_DN242809_c0_g1	0.00	0.00	0.00	0.00	12.47	0.00	0.00	0.00	5.83	0.00
TRINITY_DN242810_c0_g2	0.00	0.00	19.78	0.00	20.33	0.00	17.61	0.00	131.90	0.00
TRINITY_DN242813_c0_g1	0.00	0.00	5.69	0.00	0.00	2.86	0.00	0.00	5.41	0.00
TRINITY_DN242814_c0_g2	0.00	0.00	0.00	0.00	0.00	0.00	0.00	0.00	0.00	0.00
TRINITY_DN242814_c0_g3	0.00	40.10	64.02	12.90	179.56	0.00	0.00	14.48	60.70	0.00
TRINITY_DN242816_c0_g1	0.00	3.17	7.61	4.69	14.20	3.81	0.00	0.00	2.48	0.00
TRINITY_DN242816_c0_g2	0.00	0.00	0.00	1.04	0.00	0.00	0.00	0.00	3.26	0.00
TRINITY_DN242816_c1_g1	0.00	0.00	25.49	7.69	0.00	0.00	0.00	0.00	0.00	0.00
TRINITY_DN242819_c0_g1	0.00	0.00	0.00	0.00	0.00	0.00	0.00	0.00	0.00	0.00
TRINITY_DN242819_c0_g2	0.00	0.00	0.00	0.00	0.00	0.00	0.00	0.00	0.00	0.00
TRINITY_DN242819_c0_g3	0.00	0.00	0.00	0.00	0.00	0.00	0.00	0.00	0.00	10.54
TRINITY_DN242819_c1_g1	4.65	0.00	5.56	0.00	7.19	0.00	0.00	0.00	0.00	0.00
TRINITY_DN24281_c0_g1	0.00	0.00	0.00	0.00	0.00	0.00	0.00	0.00	0.00	0.00
TRINITY_DN242823_c0_g1	0.00	0.00	0.00	0.00	0.00	0.00	0.00	0.00	0.00	0.00
TRINITY_DN242823_c0_g2	0.00	0.00	0.00	0.00	0.00	0.00	0.00	0.00	0.00	0.00
TRINITY_DN242823_c0_g3	0.00	0.00	0.00	0.00	0.00	0.00	0.00	0.00	0.00	0.00
TRINITY_DN242823_c1_g1	0.00	0.00	0.00	0.00	0.00	0.00	0.00	0.00	0.00	0.00
TRINITY_DN242825_c0_g2	0.00	0.00	14.73	0.00	0.00	4.95	0.00	4.34	0.00	0.00
TRINITY_DN242825_c1_g1	0.00	0.00	0.00	0.00	0.00	0.00	0.00	0.00	0.00	0.00
TRINITY_DN242826_c0_g1	15.55	0.00	0.00	0.00	0.00	0.00	0.00	0.00	0.00	0.00
TRINITY_DN242827_c0_g1	0.00	0.00	0.00	4.91	0.00	0.00	7.32	3.59	3.80	0.00
TRINITY_DN242827_c6_g1	0.00	0.00	0.00	9.80	0.00	0.00	0.00	0.00	0.00	0.00
TRINITY_DN242828_c1_g1	0.00	0.00	0.00	0.00	0.00	0.00	0.00	0.00	8.58	0.00
TRINITY_DN242829_c0_g1	0.00	0.00	0.00	4.61	19.47	15.01	0.00	0.00	47.23	0.00
TRINITY_DN242829_c0_g2	0.00	0.00	13.10	7.91	13.40	0.00	0.00	0.00	24.89	11.68
TRINITY_DN242829_c1_g1	0.00	0.00	0.00	0.00	43.90	0.00	0.00	0.00	11.06	0.00
TRINITY_DN242829_c2_g1	0.00	0.00	0.00	1.92	0.00	0.00	0.00	0.00	0.00	0.00
TRINITY_DN24282_c0_g1	0.00	0.00	8.84	0.00	25.56	0.00	0.00	0.00	0.00	0.00
TRINITY_DN24282_c0_g2	0.00	0.00	0.00	0.00	6.00	0.00	0.00	0.00	0.00	0.00
TRINITY_DN24282_c1_g1	0.00	0.00	18.49	0.00	0.00	0.00	0.00	0.00	0.00	0.00
TRINITY_DN24282_c2_g1	0.00	0.00	3.64	0.00	0.00	0.00	0.00	0.00	0.00	0.00
TRINITY_DN24282_c3_g1	0.00	0.00	0.00	0.00	0.00	0.00	0.00	0.00	0.00	0.00
TRINITY_DN24282_c4_g1	0.00	0.00	0.00	3.59	0.00	0.00	0.00	0.00	11.14	0.00
TRINITY_DN242831_c0_g1	0.00	0.00	0.00	0.00	0.00	0.00	0.00	0.00	0.00	0.00
TRINITY_DN242832_c0_g1	0.00	0.00	0.00	0.00	9.49	0.00	0.00	0.00	0.00	0.00
TRINITY_DN242832_c1_g1	0.00	0.00	0.00	0.00	0.00	0.00	0.00	0.00	0.00	0.00
TRINITY_DN242834_c0_g1	0.00	5.30	6.15	3.78	11.26	4.61	1.46	1.42	16.32	0.00
TRINITY_DN242834_c1_g1	0.00	0.00	0.00	5.58	0.00	0.00	0.00	0.00	0.00	0.00
TRINITY_DN242834_c2_g1	0.00	0.00	0.00	0.00	11.30	0.00	0.00	0.00	36.33	0.00
TRINITY_DN242836_c1_g1	0.00	0.00	0.00	0.00	0.00	0.00	0.00	0.00	0.00	0.00
TRINITY_DN242836_c2_g1	0.00	0.00	0.00	0.00	3.75	3.73	0.00	0.00	15.70	0.00
TRINITY_DN242839_c0_g1	0.00	0.00	11.78	0.00	24.02	11.94	0.00	0.00	0.00	0.00
TRINITY_DN24283_c0_g1	0.00	0.00	0.00	0.00	0.00	0.00	0.00	0.00	0.00	0.00
TRINITY_DN242841_c0_g1	0.00	31.49	0.00	4.23	0.00	0.00	0.00	0.00	6.58	0.00
TRINITY_DN242841_c0_g2	0.00	3.27	4.22	0.00	2.66	0.00	1.93	0.81	0.00	0.00
TRINITY_DN242841_c0_g3	0.00	6.67	32.36	9.67	0.00	0.00	0.00	0.00	30.29	0.00
TRINITY_DN242841_c2_g1	0.00	2.45	11.82	1.80	8.97	0.00	0.00	0.00	16.84	0.00
TRINITY_DN242841_c3_g1	0.00	0.00	0.00	0.00	3.29	0.00	0.00	2.92	3.08	2.91
TRINITY_DN242841_c5_g1	0.00	0.00	0.00	24.70	0.00	0.00	0.00	0.00	13.02	0.00
TRINITY_DN242842_c0_g1	0.00	0.00	0.00	0.00	0.00	0.00	0.00	0.00	0.00	0.00
TRINITY_DN242843_c0_g1	0.00	0.00	0.00	0.00	0.00	0.00	0.00	0.00	0.00	0.00
TRINITY_DN242845_c0_g1	0.00	0.00	0.00	0.00	0.00	8.14	0.00	0.00	0.00	0.00
TRINITY_DN242846_c0_g1	0.00	0.00	45.26	0.00	0.00	0.00	0.00	27.38	0.00	0.00
TRINITY_DN242849_c0_g1	0.00	0.00	0.00	19.80	0.00	0.00	0.00	0.00	0.00	0.00
TRINITY_DN242849_c0_g2	0.00	0.00	0.00	7.02	11.92	0.00	0.00	10.47	0.00	16.15
TRINITY_DN24284_c0_g1	0.00	0.00	6.20	0.00	13.10	6.23	0.00	2.42	15.59	0.00
TRINITY_DN24284_c0_g2	0.00	11.74	0.00	0.00	0.00	0.00	0.00	0.00	11.13	9.56
TRINITY_DN242850_c0_g1	1.70	1.64	7.92	5.57	2.61	7.32	9.07	1.82	7.61	0.00
TRINITY_DN242851_c0_g1	0.00	0.00	0.00	8.13	0.00	6.84	0.00	0.00	0.00	0.00
TRINITY_DN242852_c0_g1	0.00	8.69	0.00	0.00	0.00	0.00	0.00	0.00	9.88	0.00
TRINITY_DN242853_c0_g1	0.00	0.00	0.00	0.00	0.00	0.00	0.00	0.00	0.00	0.00
TRINITY_DN242853_c0_g2	0.00	0.00	0.00	0.00	0.00	0.00	0.00	0.00	0.00	0.00
TRINITY_DN242853_c1_g1	0.00	0.00	0.00	5.40	0.00	0.00	0.00	0.00	16.96	0.00
TRINITY_DN242854_c0_g1	0.00	0.00	11.84	0.00	0.00	0.00	0.00	0.00	0.00	0.00
TRINITY_DN242854_c0_g2	0.00	0.00	0.00	0.00	30.13	0.00	0.00	7.17	7.61	8.33
TRINITY_DN242855_c0_g1	0.00	0.00	0.00	0.00	0.00	0.00	0.00	0.00	0.00	0.00
TRINITY_DN242856_c0_g1	0.00	0.00	0.00	0.00	0.00	0.00	0.00	0.00	0.00	0.00
TRINITY_DN24285_c0_g1	0.00	0.00	0.00	0.00	10.75	0.00	0.00	0.00	7.94	9.39
TRINITY_DN242860_c1_g1	0.00	0.00	14.07	0.00	0.00	0.00	0.00	0.00	40.16	0.00
TRINITY_DN242862_c0_g1	0.00	0.00	40.67	9.72	8.20	0.00	0.00	0.00	22.83	0.00
TRINITY_DN242862_c0_g2	0.00	1.04	6.82	7.72	25.76	3.76	1.15	2.34	16.42	0.00
TRINITY_DN242862_c1_g1	0.00	0.00	0.00	0.00	0.00	0.00	0.00	0.00	0.00	0.00
TRINITY_DN242862_c2_g1	0.00	0.00	0.00	10.19	0.00	8.29	0.00	0.00	9.59	0.00
TRINITY_DN242862_c3_g1	0.74	0.00	2.54	2.09	6.98	0.00	1.56	0.80	4.95	0.00
TRINITY_DN242862_c4_g1	0.00	0.00	0.00	0.00	0.00	0.00	0.00	0.00	0.00	0.00
TRINITY_DN242862_c5_g1	0.00	27.56	0.00	0.00	0.00	0.00	0.00	0.00	0.00	0.00
TRINITY_DN242862_c6_g1	0.00	0.00	4.22	0.00	12.74	0.00	0.00	0.00	0.00	0.00
TRINITY_DN242862_c8_g1	0.00	0.00	15.75	0.00	0.00	0.00	0.00	0.00	0.00	0.00
TRINITY_DN242864_c0_g1	0.00	0.00	0.00	0.00	0.00	0.00	0.00	0.00	0.00	0.00
TRINITY_DN242865_c0_g1	0.00	0.00	0.00	0.00	0.00	0.00	0.00	0.00	0.00	0.00
TRINITY_DN242865_c0_g2	0.00	10.70	0.00	0.00	0.00	0.00	0.00	0.00	0.00	0.00
TRINITY_DN242865_c0_g4	0.00	0.00	0.00	0.00	0.00	0.00	0.00	0.00	6.97	0.00
TRINITY_DN242867_c1_g1	0.00	0.00	0.00	0.00	20.16	0.00	0.00	0.00	0.00	0.00
TRINITY_DN242867_c3_g1	0.00	0.00	5.54	6.77	19.66	0.00	0.00	0.00	10.55	0.00
TRINITY_DN242867_c4_g1	0.00	0.00	0.00	0.00	0.00	0.00	0.00	0.00	44.67	15.08
TRINITY_DN242867_c5_g1	0.00	0.00	0.00	0.00	0.00	0.00	0.00	0.00	0.00	0.00
TRINITY_DN242867_c6_g1	0.00	11.95	0.00	0.00	0.00	0.00	0.00	0.00	0.00	0.00
TRINITY_DN242867_c7_g1	0.00	0.00	0.00	0.00	0.00	0.00	0.00	0.00	0.00	0.00
TRINITY_DN24286_c0_g1	0.00	0.00	0.00	13.93	3.74	0.00	0.00	4.57	26.03	0.00
TRINITY_DN24286_c1_g1	1.90	29.69	52.10	40.10	118.69	31.74	15.97	21.41	92.00	2.51
TRINITY_DN24286_c3_g1	0.00	21.05	0.00	0.00	25.95	0.00	0.00	0.00	0.00	11.27
TRINITY_DN24286_c6_g1	0.00	0.00	5.01	0.00	0.00	0.00	0.00	0.00	2.93	0.00
TRINITY_DN242870_c0_g1	0.00	0.00	0.00	0.00	0.00	0.00	0.00	0.00	0.00	0.00
TRINITY_DN242870_c0_g2	0.00	0.00	0.00	0.00	0.00	0.00	0.00	0.00	0.00	0.00
TRINITY_DN242870_c1_g1	0.00	0.00	0.00	4.65	2.57	5.08	0.00	0.00	4.83	0.00
TRINITY_DN242872_c0_g1	0.00	0.00	0.00	0.00	0.00	27.86	12.25	0.00	0.00	0.00
TRINITY_DN242872_c0_g2	0.00	0.00	6.92	0.00	0.00	7.00	0.00	0.00	9.84	0.00
TRINITY_DN242874_c1_g1	0.00	0.00	0.00	0.00	0.00	0.00	0.00	0.00	39.06	0.00
TRINITY_DN242874_c2_g1	0.00	0.00	0.00	0.00	0.00	0.00	0.00	0.00	0.00	0.00
TRINITY_DN242874_c2_g2	0.00	0.00	0.00	11.72	0.00	19.90	0.00	0.00	0.00	0.00
TRINITY_DN242874_c3_g1	0.00	0.00	0.00	0.00	0.00	0.00	0.00	0.00	0.00	0.00
TRINITY_DN242877_c1_g1	0.00	0.00	8.00	14.59	8.07	4.02	0.00	3.56	18.85	0.00
TRINITY_DN242878_c1_g1	0.00	0.00	0.00	24.61	0.00	0.00	0.00	0.00	0.00	0.00
TRINITY_DN24287_c0_g1	0.00	0.00	0.00	0.00	0.00	0.00	0.00	0.00	0.00	0.00
TRINITY_DN24287_c0_g2	0.00	5.20	6.28	5.75	3.18	0.00	0.00	5.64	0.00	0.00
TRINITY_DN24287_c0_g3	0.00	2.66	7.98	1.20	2.49	0.00	0.00	1.48	8.31	0.00
TRINITY_DN24287_c1_g1	11.77	208.38	491.56	284.68	871.50	294.90	165.23	174.85	1130.00	50.44
TRINITY_DN24287_c2_g1	0.00	0.00	0.00	0.00	0.00	0.00	0.00	0.00	0.00	0.00
TRINITY_DN24287_c5_g1	0.00	0.00	0.00	0.00	0.00	0.00	0.00	0.00	0.00	0.00
TRINITY_DN24287_c8_g1	0.00	0.00	0.00	3.61	6.00	6.05	0.00	5.29	5.62	5.33
TRINITY_DN24287_c9_g1	0.00	0.00	0.00	0.00	0.00	0.00	0.00	0.00	0.00	0.00
TRINITY_DN242880_c0_g1	0.00	0.00	0.00	11.66	19.53	17.53	0.00	0.00	33.25	0.00
TRINITY_DN242880_c1_g1	0.00	0.00	0.00	0.00	0.00	0.00	0.00	0.00	0.00	0.00
TRINITY_DN242880_c2_g1	0.00	0.00	9.03	0.00	27.35	0.00	0.00	0.00	16.96	0.00
TRINITY_DN242880_c2_g2	0.00	0.00	0.00	0.00	0.00	0.00	0.00	0.00	0.00	0.00
TRINITY_DN242880_c3_g1	0.00	0.00	0.00	0.00	0.00	0.00	0.00	0.00	0.00	0.00
TRINITY_DN242881_c1_g1	0.00	0.00	0.00	0.00	0.00	0.00	0.00	0.00	0.00	0.00
TRINITY_DN242883_c0_g1	0.00	0.00	0.00	0.00	0.00	0.00	0.00	0.00	0.00	0.00
TRINITY_DN242884_c0_g1	2.37	0.00	16.78	5.12	28.33	0.00	2.55	10.10	13.02	0.00
TRINITY_DN242884_c1_g1	0.00	0.00	0.00	0.00	0.00	0.00	0.00	0.00	0.00	0.00
TRINITY_DN242884_c2_g1	0.00	0.00	0.00	2.13	0.00	0.00	3.19	0.00	6.63	0.00
TRINITY_DN242885_c0_g1	0.00	0.00	7.38	0.00	14.82	7.47	0.00	0.00	13.80	0.00
TRINITY_DN242885_c0_g2	0.00	0.00	0.00	0.00	0.00	0.00	0.00	32.80	11.51	0.00
TRINITY_DN242886_c0_g1	0.00	1.67	2.02	0.00	10.97	4.04	3.69	0.00	0.00	0.00
TRINITY_DN242886_c0_g2	0.00	0.00	0.00	4.21	7.54	0.00	0.00	0.00	13.71	0.00
TRINITY_DN242886_c0_g3	0.00	0.00	14.66	0.00	0.00	0.00	0.00	3.27	13.85	0.00
TRINITY_DN242886_c3_g1	0.00	0.00	0.00	0.00	12.08	0.00	0.00	0.00	0.00	0.00
TRINITY_DN242886_c4_g1	0.00	0.00	0.00	0.00	0.00	0.00	0.00	4.38	13.97	0.00
TRINITY_DN242886_c5_g1	0.00	20.53	8.31	8.24	0.00	0.00	0.00	7.32	33.73	0.00
TRINITY_DN242888_c0_g1	0.00	42.30	0.00	0.00	0.00	0.00	0.00	0.00	0.00	0.00
TRINITY_DN242888_c1_g1	0.00	0.00	0.00	0.00	0.00	0.00	0.00	0.00	0.00	0.00
TRINITY_DN242888_c1_g2	0.00	0.00	7.34	0.00	7.38	0.00	0.00	0.00	6.87	0.00
TRINITY_DN242888_c3_g1	0.00	0.00	12.93	5.96	9.92	0.00	1.48	0.00	7.79	0.00
TRINITY_DN242888_c4_g1	0.00	0.00	0.00	0.00	13.80	0.00	0.00	0.00	0.00	0.00
TRINITY_DN242888_c7_g1	0.00	0.00	9.33	0.00	0.00	0.00	0.00	0.00	8.78	0.00
TRINITY_DN242891_c0_g1	0.00	17.37	0.00	0.00	0.00	0.00	0.00	0.00	0.00	0.00
TRINITY_DN242892_c0_g1	0.00	0.00	8.58	0.00	0.00	4.32	0.00	0.00	0.00	0.00
TRINITY_DN242894_c0_g1	0.00	0.00	0.00	2.02	0.00	0.00	3.03	0.00	0.00	0.00
TRINITY_DN242894_c0_g2	0.00	0.00	0.00	0.00	0.00	0.00	0.00	0.00	0.00	0.00
TRINITY_DN242894_c1_g1	0.00	2.57	0.00	0.00	6.29	0.00	0.00	0.00	2.95	0.00
TRINITY_DN242895_c0_g1	0.00	0.00	43.35	12.67	69.65	0.00	0.00	15.88	15.64	0.00
TRINITY_DN242895_c0_g2	0.00	0.00	0.00	0.00	0.00	0.00	0.00	0.00	0.00	0.00
TRINITY_DN242897_c0_g1	0.00	0.00	11.57	0.00	0.00	0.00	0.00	0.00	21.85	0.00
TRINITY_DN242898_c0_g1	0.00	0.00	0.00	3.55	0.00	0.00	0.00	0.00	1.85	0.00
TRINITY_DN242899_c0_g1	0.00	3.30	0.00	2.44	2.03	5.97	0.00	0.00	1.91	0.00
TRINITY_DN24289_c0_g1	0.00	23.65	0.00	19.01	39.39	0.00	0.00	0.00	23.04	0.00
TRINITY_DN24289_c0_g2	0.00	0.00	50.84	34.13	22.87	12.72	27.09	25.78	142.89	0.00
TRINITY_DN2428_c0_g2	19.37	441.93	823.24	539.12	1138.64	438.64	244.09	332.38	2496.73	95.79
TRINITY_DN2428_c0_g3	10.69	20.39	79.09	24.80	29.44	23.70	21.81	0.00	66.31	18.89
TRINITY_DN2428_c0_g4	0.00	14.90	28.15	14.19	34.62	15.45	2.34	4.65	27.13	0.00
TRINITY_DN2428_c11_g1	0.00	0.00	0.00	0.00	0.00	0.00	0.00	0.00	27.29	0.00
TRINITY_DN2428_c12_g1	0.00	0.00	0.00	0.00	0.00	0.00	0.00	0.00	0.00	0.00
TRINITY_DN2428_c13_g1	0.00	0.00	0.00	1.31	13.10	0.00	0.00	0.00	4.11	0.00
TRINITY_DN2428_c15_g1	0.00	0.00	13.00	0.00	0.00	0.00	0.00	0.00	0.00	0.00
TRINITY_DN2428_c1_g1	0.00	0.00	0.00	7.31	0.00	0.00	0.00	0.00	9.28	1.70
TRINITY_DN2428_c2_g1	2.58	28.42	72.13	40.08	126.90	53.89	26.57	38.03	192.67	4.23
TRINITY_DN2428_c5_g1	0.00	0.00	0.00	0.00	0.00	0.00	0.00	0.00	0.00	0.00
TRINITY_DN2428_c5_g2	0.00	0.00	0.00	0.00	0.00	0.00	0.00	0.00	0.00	0.00
TRINITY_DN2428_c5_g3	0.00	0.00	0.00	5.15	0.00	0.00	0.00	14.02	0.00	0.00
TRINITY_DN2428_c6_g1	0.00	0.00	0.00	0.00	0.00	36.71	0.00	0.00	102.97	0.00
TRINITY_DN242900_c0_g1	0.00	0.00	0.00	0.00	0.00	0.00	0.00	0.00	0.00	0.00
TRINITY_DN242901_c0_g1	0.00	0.00	0.00	0.00	0.00	0.00	0.00	0.00	0.00	0.00
TRINITY_DN242902_c0_g1	0.00	0.00	0.00	0.00	0.00	0.00	0.00	0.00	0.00	0.00
TRINITY_DN242902_c1_g1	0.00	0.00	0.00	0.00	0.00	0.00	4.14	0.00	0.00	0.00
TRINITY_DN242903_c0_g1	0.00	8.44	0.00	2.15	0.00	0.00	0.00	0.00	3.22	0.00
TRINITY_DN242904_c0_g1	0.00	0.00	3.77	0.00	3.80	0.00	0.00	0.00	11.25	0.00
TRINITY_DN242905_c0_g1	0.00	0.00	0.00	0.00	6.68	0.00	0.00	0.00	0.00	0.00
TRINITY_DN242905_c0_g2	0.00	0.00	0.00	0.00	0.00	0.00	0.00	0.00	0.00	0.00
TRINITY_DN242906_c1_g1	0.00	0.00	0.00	0.00	5.26	0.00	0.00	0.00	4.92	0.00
TRINITY_DN242906_c2_g1	0.00	0.00	0.00	0.00	0.00	0.00	0.00	0.00	15.29	0.00
TRINITY_DN242907_c0_g1	0.00	0.00	0.00	0.00	0.00	0.00	0.00	0.00	9.94	0.00
TRINITY_DN242908_c0_g1	0.00	0.00	0.00	0.00	10.01	0.00	0.00	0.00	9.30	0.00
TRINITY_DN242909_c0_g1	0.00	0.00	14.38	2.90	4.81	0.00	0.00	0.00	4.50	0.00
TRINITY_DN242909_c0_g2	0.00	0.00	0.00	0.00	0.00	0.00	0.00	0.00	0.00	0.00
TRINITY_DN24290_c0_g1	2.52	29.10	30.60	46.29	99.73	30.60	16.06	34.73	187.37	17.73
TRINITY_DN24290_c13_g1	0.00	0.00	0.00	0.00	0.00	0.00	0.00	0.00	0.00	0.00
TRINITY_DN24290_c1_g1	0.00	0.00	3.19	0.00	3.22	0.00	0.00	0.00	0.00	0.00
TRINITY_DN24290_c3_g1	0.00	0.00	0.00	0.00	6.52	0.00	0.00	0.00	0.00	0.00
TRINITY_DN242911_c0_g1	0.00	0.00	23.54	0.00	0.00	0.00	0.00	0.00	11.00	0.00
TRINITY_DN242911_c0_g2	0.00	0.00	0.00	0.00	0.00	0.00	0.00	0.00	6.08	17.32
TRINITY_DN242912_c0_g2	0.00	6.16	0.00	4.49	0.00	56.74	0.00	10.00	28.15	0.00
TRINITY_DN242914_c0_g1	0.00	0.00	25.32	0.00	0.00	0.00	0.00	0.00	7.91	0.00
TRINITY_DN242914_c2_g1	0.00	0.00	0.00	18.77	16.01	47.64	0.00	0.00	14.82	0.00
TRINITY_DN242915_c4_g1	0.00	0.00	0.00	0.00	0.00	0.00	0.00	0.00	0.00	0.00
TRINITY_DN242916_c0_g1	0.00	0.00	0.00	0.00	0.00	0.00	0.00	0.00	0.00	0.00
TRINITY_DN242916_c1_g1	0.00	0.00	0.00	0.00	0.00	0.00	0.00	0.00	14.26	0.00
TRINITY_DN242917_c0_g1	0.00	0.00	0.00	20.59	0.00	17.40	0.00	0.00	16.27	0.00
TRINITY_DN242917_c0_g2	0.00	0.00	0.00	0.00	0.00	0.00	0.00	0.00	8.30	0.00
TRINITY_DN242919_c0_g1	0.00	0.00	0.00	0.00	0.00	0.00	0.00	0.00	0.00	0.00
TRINITY_DN242919_c0_g2	0.00	0.00	0.00	0.00	0.00	0.00	0.00	0.00	0.00	0.00
TRINITY_DN24291_c0_g2	0.00	0.00	24.80	8.25	0.00	12.54	0.00	0.00	0.00	0.00
TRINITY_DN24291_c0_g3	0.00	17.86	25.99	5.25	8.71	17.43	0.00	0.00	48.87	0.00
TRINITY_DN24291_c1_g1	0.00	0.00	0.00	0.00	0.00	0.00	0.00	0.00	0.00	0.00
TRINITY_DN24291_c5_g1	0.00	0.00	24.14	0.00	0.00	0.00	0.00	10.86	22.86	0.00
TRINITY_DN242921_c0_g1	0.00	0.00	0.00	2.16	0.00	3.57	0.00	0.00	3.66	0.00
TRINITY_DN242921_c0_g2	0.00	0.00	0.00	10.62	8.96	0.00	0.00	0.00	8.34	0.00
TRINITY_DN242921_c1_g1	0.00	0.00	0.00	0.00	0.00	0.00	0.00	0.00	27.03	0.00
TRINITY_DN242921_c3_g1	0.00	0.00	0.00	0.00	0.00	0.00	0.00	0.00	0.00	0.00
TRINITY_DN242922_c0_g1	0.00	0.00	0.00	0.00	0.00	0.00	0.00	0.00	13.31	0.00
TRINITY_DN242923_c0_g1	0.00	0.00	0.00	0.00	0.00	0.00	0.00	0.00	0.00	0.00
TRINITY_DN242925_c0_g1	0.00	0.00	0.00	0.00	0.00	0.00	0.00	0.00	0.00	0.00
TRINITY_DN242926_c0_g1	0.00	0.00	0.00	0.00	0.00	0.00	0.00	0.00	0.00	0.00
TRINITY_DN242926_c0_g2	0.00	0.00	0.00	0.00	0.00	0.00	0.00	0.00	0.00	0.00
TRINITY_DN242926_c0_g3	0.00	0.00	14.28	0.00	0.00	0.00	0.00	0.00	40.16	0.00
TRINITY_DN242926_c0_g4	0.00	0.00	0.00	0.00	0.00	0.00	0.00	0.00	0.00	0.00
TRINITY_DN242926_c1_g1	0.00	2.76	0.00	7.15	5.10	1.66	3.05	3.07	4.81	0.00
TRINITY_DN242926_c4_g1	0.00	0.00	0.00	0.00	0.00	0.00	0.00	0.00	13.60	0.00
TRINITY_DN242926_c6_g1	0.00	0.00	0.00	1.94	0.00	0.00	2.90	0.00	3.02	0.00
TRINITY_DN242927_c0_g1	0.00	0.00	0.00	0.00	0.00	0.00	0.00	0.00	0.00	0.00
TRINITY_DN242928_c0_g1	0.00	0.00	0.00	10.76	36.78	18.19	0.00	0.00	0.00	0.00
TRINITY_DN242932_c0_g1	0.00	0.00	0.00	2.54	4.22	0.00	0.00	0.00	0.00	0.00
TRINITY_DN242932_c2_g1	0.00	0.00	0.00	0.00	0.00	0.00	0.00	0.00	0.00	0.00
TRINITY_DN242933_c0_g1	0.00	0.00	0.00	2.42	39.51	0.00	6.54	0.00	0.00	0.00
TRINITY_DN242933_c1_g1	0.00	0.00	0.00	5.87	0.00	0.00	0.00	0.00	2.29	0.00
TRINITY_DN242935_c1_g1	0.00	0.00	0.00	3.94	0.00	0.00	0.00	0.00	0.00	0.00
TRINITY_DN242936_c0_g1	0.00	5.94	3.59	0.00	0.00	3.61	0.00	0.00	3.40	0.00
TRINITY_DN242938_c0_g1	0.00	0.00	0.00	0.00	0.00	0.00	0.00	0.00	0.00	0.00
TRINITY_DN242938_c1_g1	0.00	0.00	0.00	0.00	3.81	0.00	1.14	0.00	3.59	0.00
TRINITY_DN242938_c2_g1	0.00	0.00	3.17	4.52	0.00	0.00	0.00	0.00	0.00	0.00
TRINITY_DN242938_c4_g1	0.00	0.00	16.53	24.67	41.65	16.71	7.38	0.00	46.42	0.00
TRINITY_DN242938_c5_g1	0.00	0.00	0.00	0.00	0.00	0.00	0.00	0.00	0.00	0.00
TRINITY_DN242939_c0_g1	0.00	1.09	0.00	0.00	0.00	0.00	0.00	0.00	0.00	0.00
TRINITY_DN242939_c0_g2	0.00	7.48	4.53	0.00	9.11	0.00	4.10	4.02	21.29	0.00
TRINITY_DN242939_c2_g1	0.00	0.00	0.00	0.00	0.00	0.00	0.00	0.00	0.00	0.00
TRINITY_DN242939_c3_g1	0.00	0.00	0.00	0.00	32.95	18.89	0.00	0.00	105.96	0.00
TRINITY_DN242939_c3_g2	0.00	0.00	15.49	18.64	15.87	0.00	0.00	0.00	0.00	0.00
TRINITY_DN242939_c3_g3	0.00	0.00	0.00	0.00	10.61	0.00	0.00	0.00	0.00	0.00
TRINITY_DN242939_c3_g4	0.00	0.00	0.00	23.41	0.00	13.13	0.00	0.00	12.28	0.00
TRINITY_DN24293_c0_g1	0.00	7.85	0.00	0.00	20.77	0.00	0.00	0.00	42.14	0.00
TRINITY_DN24293_c1_g1	0.00	0.00	0.00	8.48	0.00	0.00	0.00	0.00	31.75	0.00
TRINITY_DN24293_c2_g1	0.00	0.00	18.49	0.00	0.00	0.00	0.00	0.00	0.00	0.00
TRINITY_DN242941_c0_g1	0.00	0.00	0.00	0.00	0.00	0.00	0.00	0.00	0.00	0.00
TRINITY_DN242941_c1_g1	0.00	0.00	0.00	0.00	0.00	0.00	0.00	0.00	0.00	0.00
TRINITY_DN242942_c0_g1	0.00	0.00	0.00	0.00	0.00	0.00	0.00	0.00	0.00	0.00
TRINITY_DN242944_c0_g1	0.00	0.00	9.27	11.08	0.00	0.00	0.00	0.00	17.46	0.00
TRINITY_DN242945_c0_g1	0.00	0.00	0.00	0.00	0.00	0.00	0.00	11.82	0.00	0.00
TRINITY_DN242947_c0_g1	0.00	0.00	4.96	5.08	0.00	3.45	0.00	3.08	10.66	0.00
TRINITY_DN242947_c1_g1	0.00	0.00	0.00	0.00	0.00	0.00	0.00	0.00	0.00	0.00
TRINITY_DN242947_c2_g1	0.00	0.00	49.37	0.00	0.00	13.93	0.00	0.00	0.00	0.00
TRINITY_DN242947_c3_g1	0.00	0.00	0.00	12.44	0.00	0.00	0.00	0.00	9.83	0.00
TRINITY_DN242947_c4_g1	0.00	0.00	0.00	0.00	0.00	0.00	0.00	0.00	0.00	0.00
TRINITY_DN242948_c0_g1	9.96	32.80	68.99	472.59	418.45	388.47	143.66	84.44	1771.16	23.51
TRINITY_DN242948_c0_g2	0.00	5.58	0.00	4.07	0.00	6.65	0.00	0.00	8.59	0.00
TRINITY_DN242948_c0_g3	15.77	277.57	544.31	79.93	554.11	67.83	175.97	229.82	519.03	63.73
TRINITY_DN242948_c1_g1	0.00	0.00	0.00	0.00	0.00	0.00	0.00	0.00	0.00	0.00
TRINITY_DN242948_c3_g1	15.90	0.00	47.43	0.00	0.00	0.00	15.84	0.00	37.18	0.00
TRINITY_DN242948_c4_g1	0.00	0.00	0.00	79.88	0.00	0.00	0.00	0.00	91.57	0.00
TRINITY_DN242948_c5_g1	0.00	0.00	0.00	0.00	0.00	0.00	0.00	0.00	0.00	0.00
TRINITY_DN242948_c7_g1	0.00	0.00	0.00	0.00	0.00	0.00	0.00	0.00	0.00	0.00
TRINITY_DN242949_c0_g1	0.00	0.00	0.00	0.72	2.40	2.34	0.00	0.00	2.27	1.08
TRINITY_DN242949_c1_g1	0.00	5.63	3.40	14.50	13.72	3.42	0.00	3.05	6.44	3.04
TRINITY_DN242949_c2_g1	0.00	0.00	0.00	0.00	0.00	0.00	0.00	0.00	0.00	0.00
TRINITY_DN24294_c0_g1	0.00	6.66	7.92	17.22	21.08	10.12	0.00	4.89	16.31	0.00
TRINITY_DN24294_c0_g2	0.00	2.18	13.18	7.12	18.72	0.00	9.63	0.00	22.73	0.00
TRINITY_DN24294_c1_g1	0.00	0.00	0.00	0.00	0.00	0.00	9.39	0.00	0.00	0.00
TRINITY_DN242950_c0_g1	0.00	0.00	16.55	29.93	0.00	16.86	0.00	0.00	15.68	0.00
TRINITY_DN242950_c0_g2	0.00	0.00	0.00	0.00	0.00	0.00	0.00	0.00	12.65	0.00
TRINITY_DN242950_c3_g1	0.00	0.00	0.00	0.00	13.90	0.00	0.00	0.00	12.92	0.00
TRINITY_DN242952_c0_g1	0.00	0.00	0.00	11.12	23.20	0.00	0.00	0.00	0.00	0.00
TRINITY_DN242952_c1_g1	0.00	0.00	0.00	0.00	0.00	0.00	14.48	0.00	0.00	0.00
TRINITY_DN242952_c1_g3	0.00	0.00	0.00	0.00	0.00	0.00	0.00	0.00	0.00	0.00
TRINITY_DN242954_c0_g1	0.00	0.00	22.31	3.37	11.19	0.00	0.00	0.00	0.00	0.00
TRINITY_DN242955_c0_g1	0.00	0.00	0.00	0.00	0.00	0.00	0.00	0.00	0.00	0.00
TRINITY_DN242955_c2_g1	0.00	0.00	0.00	0.00	0.00	0.00	7.09	0.00	0.00	0.00
TRINITY_DN242955_c3_g1	0.00	0.00	0.00	0.00	0.00	0.00	0.00	0.00	4.66	0.00
TRINITY_DN242956_c0_g1	0.00	0.00	0.00	0.00	0.00	0.00	0.00	0.00	0.00	0.00
TRINITY_DN242957_c0_g1	0.00	0.00	0.00	0.00	15.22	0.00	0.00	0.00	4.74	0.00
TRINITY_DN242957_c0_g3	0.00	0.00	0.00	0.00	0.00	10.40	0.00	0.00	0.00	0.00
TRINITY_DN242957_c0_g5	0.00	0.00	0.00	0.00	0.00	0.00	0.00	0.00	6.08	0.00
TRINITY_DN242957_c0_g6	0.00	0.00	0.00	0.00	0.00	0.00	0.00	0.00	0.00	0.00
TRINITY_DN242957_c1_g1	0.00	0.00	0.00	0.00	0.00	0.00	0.00	0.00	0.00	0.00
TRINITY_DN242957_c4_g1	0.00	0.00	12.23	0.00	25.04	12.45	0.00	0.00	0.00	0.00
TRINITY_DN242958_c0_g1	0.00	0.00	0.00	0.00	0.00	0.00	0.00	0.00	0.00	0.00
TRINITY_DN242959_c0_g1	0.00	0.00	0.00	1.39	13.46	4.55	0.00	2.07	4.35	0.00
TRINITY_DN242959_c3_g1	0.00	0.00	0.00	10.39	0.00	0.00	0.00	0.00	16.41	0.00
TRINITY_DN24295_c0_g1	0.00	0.00	0.00	0.00	0.00	0.00	0.00	0.00	4.68	0.00
TRINITY_DN24295_c0_g2	5.69	151.05	267.27	256.03	456.09	177.76	116.27	102.94	784.51	35.42
TRINITY_DN24295_c0_g3	0.00	0.00	3.23	0.00	6.52	6.49	0.00	0.00	0.00	0.00
TRINITY_DN24295_c2_g1	0.00	43.45	0.00	20.96	0.00	0.00	0.00	0.00	16.56	0.00
TRINITY_DN24295_c3_g1	0.00	8.01	0.00	5.88	4.88	0.00	0.00	0.00	4.56	0.00
TRINITY_DN242960_c0_g2	0.00	0.00	0.00	0.00	13.80	0.00	0.00	0.00	0.00	0.00
TRINITY_DN242960_c0_g3	0.00	0.00	0.00	0.00	0.00	0.00	0.00	0.00	0.00	0.00
TRINITY_DN242961_c0_g1	0.00	0.00	0.00	0.00	0.00	0.00	0.00	0.00	10.18	0.00
TRINITY_DN242962_c0_g1	0.00	0.00	0.00	0.00	0.00	0.00	0.00	0.00	0.00	0.00
TRINITY_DN242962_c0_g2	0.00	0.00	0.00	1.39	0.00	0.00	0.00	0.00	1.10	0.00
TRINITY_DN242962_c0_g3	0.00	0.00	0.00	0.00	0.00	0.00	0.00	0.00	0.00	0.00
TRINITY_DN242962_c1_g3	0.00	0.00	0.00	0.00	0.00	0.00	0.00	0.00	0.00	0.00
TRINITY_DN242964_c0_g1	0.00	0.00	0.00	0.00	0.00	0.00	0.00	0.00	0.00	0.00
TRINITY_DN242964_c2_g1	0.00	0.00	0.00	3.51	0.00	0.00	0.00	0.00	0.00	0.00
TRINITY_DN242966_c0_g1	0.00	0.00	0.00	27.39	0.00	9.30	8.20	0.00	0.00	0.00
TRINITY_DN242966_c0_g2	0.00	0.00	0.00	0.00	0.00	0.00	0.00	0.00	0.00	0.00
TRINITY_DN242966_c1_g1	0.00	0.00	0.00	0.00	0.00	0.00	0.00	0.00	0.00	0.00
TRINITY_DN242966_c6_g1	0.00	0.00	0.00	0.00	0.00	0.00	0.00	0.00	0.00	0.00
TRINITY_DN242967_c0_g1	1.04	6.66	0.00	25.91	13.94	0.00	0.04	4.76	21.44	1.10
TRINITY_DN242967_c1_g1	0.00	0.00	0.00	0.00	34.09	0.00	0.00	0.00	0.00	0.00
TRINITY_DN24296_c0_g1	0.00	0.00	28.23	30.85	69.87	28.53	19.17	19.21	103.20	12.83
TRINITY_DN24296_c3_g1	0.00	17.37	0.00	25.03	10.63	0.00	0.00	0.00	0.00	0.00
TRINITY_DN24296_c9_g1	0.00	0.00	0.00	0.00	38.49	0.00	0.00	0.00	0.00	0.00
TRINITY_DN242971_c0_g1	0.00	0.00	0.00	0.00	0.00	0.00	0.00	0.00	0.00	0.00
TRINITY_DN242974_c0_g1	0.00	0.00	31.26	6.22	31.68	0.00	0.00	0.00	29.48	0.00
TRINITY_DN242975_c0_g1	0.00	0.00	0.00	0.00	0.00	0.00	0.00	0.00	0.00	0.00
TRINITY_DN242975_c0_g2	0.00	0.00	0.00	0.00	0.00	0.00	0.00	0.00	0.00	0.00
TRINITY_DN242976_c0_g1	0.00	0.00	0.00	0.00	0.00	0.00	0.00	0.00	0.00	0.00
TRINITY_DN242978_c0_g1	0.00	0.00	0.00	20.27	0.00	0.00	0.00	0.00	0.00	0.00
TRINITY_DN242979_c0_g1	0.00	0.00	0.00	0.00	27.24	0.00	0.00	0.00	0.00	0.00
TRINITY_DN242979_c0_g2	0.00	0.00	0.00	12.22	0.00	0.00	0.00	0.00	30.36	8.71
TRINITY_DN242979_c1_g1	0.00	0.00	19.40	0.00	20.00	0.00	0.00	0.00	0.00	0.00
TRINITY_DN242979_c2_g1	0.00	0.00	7.06	0.00	7.06	0.00	0.00	0.00	0.00	0.00
TRINITY_DN24297_c0_g1	0.00	9.07	0.00	1.10	7.37	0.00	0.00	0.00	0.00	0.00
TRINITY_DN24297_c0_g2	0.00	4.90	11.92	14.34	5.96	18.00	5.35	5.25	11.14	0.00
TRINITY_DN24297_c0_g3	0.00	0.00	0.00	1.10	0.00	0.00	0.00	0.00	0.00	0.00
TRINITY_DN24297_c0_g5	0.00	0.00	2.81	2.72	11.38	0.00	2.56	0.00	8.01	0.00
TRINITY_DN242980_c0_g1	0.00	0.00	0.00	0.00	0.00	0.00	3.02	0.00	0.00	0.00
TRINITY_DN242980_c1_g1	0.00	0.00	0.00	0.00	0.00	0.00	0.00	0.00	13.71	12.83
TRINITY_DN242981_c1_g1	0.00	0.00	0.00	8.80	0.00	14.87	0.00	6.46	6.87	0.00
TRINITY_DN242982_c0_g1	0.00	0.00	0.00	6.16	0.00	0.00	0.00	0.00	4.78	0.00
TRINITY_DN242983_c0_g1	0.00	0.00	18.03	0.00	0.00	0.00	0.00	0.00	0.00	0.00
TRINITY_DN242984_c0_g1	0.00	0.00	13.91	0.00	0.00	9.60	0.00	0.00	22.71	0.00
TRINITY_DN242984_c0_g2	0.00	0.00	35.18	0.00	18.08	39.13	0.00	16.00	0.00	0.00
TRINITY_DN242986_c0_g1	0.00	0.00	0.00	29.93	0.00	0.00	0.00	0.00	0.00	0.00
TRINITY_DN242987_c0_g1	0.00	0.00	0.00	0.00	0.00	0.00	0.00	0.00	0.00	0.00
TRINITY_DN242987_c1_g1	0.00	0.00	0.00	0.00	0.00	0.00	0.00	12.36	13.02	0.00
TRINITY_DN242988_c1_g1	0.00	0.00	0.00	0.00	0.00	0.00	0.00	0.00	0.00	0.00
TRINITY_DN242988_c3_g1	0.00	0.00	0.00	0.00	0.00	11.94	0.00	0.00	0.00	0.00
TRINITY_DN242988_c4_g1	0.00	0.00	0.00	0.00	0.00	0.00	0.00	0.00	15.06	0.00
TRINITY_DN24298_c0_g1	0.00	0.00	0.00	11.72	0.00	0.00	0.00	0.00	0.00	0.00
TRINITY_DN24298_c0_g2	0.00	0.00	0.00	0.00	0.00	0.00	0.00	0.00	0.00	0.00
TRINITY_DN242990_c0_g1	0.00	0.00	0.00	0.00	0.00	0.00	0.00	0.00	0.00	0.00
TRINITY_DN242992_c0_g1	0.00	0.00	0.00	0.00	0.00	0.00	0.00	0.00	0.00	0.00
TRINITY_DN242992_c2_g1	0.00	0.00	0.00	0.00	0.00	0.00	0.00	0.00	12.38	0.00
TRINITY_DN242992_c3_g1	0.00	0.00	0.00	0.00	0.00	0.00	0.00	0.00	0.00	0.00
TRINITY_DN242992_c5_g1	0.00	14.63	0.00	0.00	0.00	0.00	0.00	0.00	0.00	0.00
TRINITY_DN242992_c6_g1	0.00	0.00	0.00	0.00	0.00	0.00	0.00	0.00	0.00	0.00
TRINITY_DN242992_c9_g1	0.00	8.91	0.00	6.42	0.00	0.00	0.00	0.00	0.00	0.00
TRINITY_DN242994_c0_g1	0.00	0.00	0.00	0.00	0.00	0.00	0.00	0.00	0.00	0.00
TRINITY_DN242996_c1_g1	0.00	0.00	0.00	12.30	0.00	0.00	0.00	0.00	0.00	0.00
TRINITY_DN242996_c2_g1	0.00	0.00	0.00	0.00	2.61	0.00	0.00	4.66	4.90	0.00
TRINITY_DN242996_c4_g1	0.00	0.00	0.00	0.00	0.00	0.00	0.00	0.00	0.00	0.00
TRINITY_DN242996_c7_g1	0.00	0.00	0.00	0.00	0.00	0.00	0.00	0.00	0.00	0.00
TRINITY_DN242996_c8_g1	0.00	0.00	8.61	0.00	0.00	0.00	0.00	0.00	8.07	0.00
TRINITY_DN242996_c9_g1	0.00	8.69	0.00	0.00	0.00	0.00	0.00	0.00	0.00	0.00
TRINITY_DN242997_c0_g1	0.00	0.00	28.85	0.00	40.04	0.00	0.00	0.00	0.00	0.00
TRINITY_DN242997_c2_g1	0.00	0.00	0.00	0.00	0.00	0.00	0.00	0.00	0.00	14.32
TRINITY_DN242998_c1_g1	0.00	0.00	0.00	0.00	0.00	0.00	0.00	0.00	0.00	0.00
TRINITY_DN242998_c2_g1	0.00	0.00	0.00	0.00	10.01	10.02	0.00	0.00	0.00	0.00
TRINITY_DN242999_c0_g1	0.00	0.00	30.70	12.22	20.74	0.00	0.00	0.00	0.00	0.00
TRINITY_DN24299_c0_g1	0.00	0.00	23.16	0.00	0.00	0.00	0.00	0.00	0.00	0.00
TRINITY_DN24299_c0_g2	0.00	0.00	40.73	8.17	0.00	0.00	12.16	24.54	0.00	0.00
TRINITY_DN24299_c0_g3	0.00	17.88	0.00	0.00	7.27	0.00	6.48	0.00	36.11	0.00
TRINITY_DN2429_c1_g1	0.00	0.00	0.00	30.86	17.38	0.00	0.00	0.00	44.43	14.95
TRINITY_DN242_c1_g2	20.76	211.52	277.17	670.71	972.21	187.92	312.35	390.73	3643.93	166.13
TRINITY_DN242_c3_g1	0.00	0.00	0.00	0.00	0.00	0.00	0.00	0.00	0.00	0.00
TRINITY_DN243000_c0_g1	0.00	0.00	0.00	0.00	0.00	0.00	0.00	0.00	0.00	0.00
TRINITY_DN243002_c0_g1	0.00	1.75	2.92	1.78	0.00	8.79	1.93	0.00	13.88	0.00
TRINITY_DN243002_c1_g1	0.00	0.00	0.00	0.00	0.00	0.00	0.00	0.00	0.00	0.00
TRINITY_DN243003_c0_g1	0.00	0.00	0.00	0.00	0.00	0.00	0.00	0.00	0.00	0.00
TRINITY_DN243003_c0_g2	0.00	0.00	0.00	4.72	23.86	0.00	0.00	0.00	14.77	0.00
TRINITY_DN243003_c1_g1	0.00	0.00	0.00	0.00	0.00	0.00	0.00	0.00	0.00	0.00
TRINITY_DN243004_c0_g1	0.00	0.00	0.00	0.00	0.00	0.00	0.00	0.00	0.00	0.00
TRINITY_DN243005_c0_g1	0.00	0.00	30.92	0.00	6.18	0.00	0.00	0.00	0.00	0.00
TRINITY_DN243005_c1_g1	0.00	0.00	0.00	0.00	0.00	0.00	0.00	0.00	35.99	0.00
TRINITY_DN243005_c2_g1	0.00	0.00	0.00	0.00	0.00	0.00	0.00	0.00	0.00	0.00
TRINITY_DN243007_c0_g1	0.00	0.00	13.67	0.00	0.00	0.00	0.00	0.00	0.00	0.00
TRINITY_DN243007_c0_g3	0.00	0.00	5.86	3.53	0.00	0.00	0.00	0.00	0.00	0.00
TRINITY_DN243007_c1_g1	0.00	0.00	0.00	15.01	0.00	0.00	0.00	0.00	134.93	0.00
TRINITY_DN243008_c0_g1	0.00	0.00	0.00	0.00	0.00	0.00	0.00	0.00	19.65	0.00
TRINITY_DN243009_c1_g1	0.00	9.92	0.00	0.00	0.00	0.00	0.00	0.00	11.27	0.00
TRINITY_DN243009_c2_g1	0.00	0.00	0.00	0.00	0.00	0.00	0.00	0.00	0.00	0.00
TRINITY_DN24300_c0_g1	0.00	22.36	53.54	31.29	3.84	41.93	39.67	10.45	65.60	0.00
TRINITY_DN243010_c0_g1	0.00	0.00	0.00	0.00	51.62	0.00	0.00	0.00	0.00	0.00
TRINITY_DN243010_c1_g1	0.00	0.00	0.00	0.00	0.00	0.00	0.00	0.00	0.00	0.00
TRINITY_DN243012_c10_g1	0.00	0.00	0.00	0.00	0.00	0.00	12.33	0.00	0.00	0.00
TRINITY_DN243012_c1_g1	0.00	3.65	2.20	8.09	4.48	4.41	2.01	0.00	12.65	0.00
TRINITY_DN243012_c3_g1	0.00	0.00	0.00	0.00	4.05	0.00	0.00	0.00	3.78	0.00
TRINITY_DN243013_c0_g1	0.00	0.00	0.00	0.00	0.00	0.00	0.00	0.00	0.00	0.00
TRINITY_DN243013_c0_g2	0.00	0.00	11.78	0.00	0.00	0.00	0.00	0.00	0.00	0.00
TRINITY_DN243014_c0_g1	0.00	0.00	0.00	0.00	24.85	0.00	0.00	0.00	0.00	0.00
TRINITY_DN243017_c0_g1	0.00	0.00	0.00	17.27	0.00	0.00	0.00	0.00	0.00	0.00
TRINITY_DN243018_c0_g1	0.00	0.00	0.00	0.00	0.00	0.00	0.00	0.00	24.89	0.00
TRINITY_DN24301_c0_g1	0.88	16.43	22.62	57.45	120.30	39.65	31.88	28.51	185.85	3.55
TRINITY_DN24301_c0_g2	0.00	6.37	0.00	0.00	0.00	0.00	0.00	0.00	2.91	0.00
TRINITY_DN24301_c12_g1	0.00	0.00	0.00	0.00	0.00	0.00	0.00	0.00	0.00	0.00
TRINITY_DN24301_c13_g1	0.00	0.00	0.00	11.28	0.00	0.00	0.00	0.00	0.00	0.00
TRINITY_DN24301_c1_g2	0.00	9.16	0.00	33.77	52.17	25.98	3.35	9.89	27.92	0.00
TRINITY_DN24301_c3_g1	0.00	0.00	16.69	0.00	0.00	0.00	0.00	0.00	0.00	0.00
TRINITY_DN24301_c4_g1	0.00	0.00	0.00	11.20	12.41	0.00	0.00	5.47	20.98	0.00
TRINITY_DN243021_c0_g1	0.00	0.00	28.31	0.00	0.00	4.26	0.00	0.00	4.73	0.00
TRINITY_DN243021_c0_g2	0.00	0.00	0.00	0.00	0.00	0.00	0.00	0.00	0.00	0.00
TRINITY_DN243021_c0_g3	0.00	0.00	0.00	5.09	0.00	0.00	0.00	2.86	3.92	0.00
TRINITY_DN243023_c0_g1	0.00	1.57	7.37	0.00	5.89	0.00	0.00	0.00	0.00	0.00
TRINITY_DN243023_c0_g2	0.00	1.46	3.62	8.25	8.89	1.46	1.15	0.00	14.59	0.00
TRINITY_DN243023_c1_g1	0.00	5.19	0.00	1.37	0.00	6.68	0.00	0.00	0.00	0.00
TRINITY_DN243024_c1_g1	0.00	0.00	0.00	0.00	0.00	0.00	0.00	0.00	12.92	0.00
TRINITY_DN243025_c0_g1	0.00	0.00	0.00	0.00	0.00	0.00	0.00	0.00	0.00	0.00
TRINITY_DN243026_c0_g1	6.12	0.00	29.10	8.72	0.00	0.00	6.51	0.00	34.03	6.45
TRINITY_DN243027_c0_g1	0.00	0.00	3.98	4.83	12.03	0.00	0.00	0.00	7.50	0.00
TRINITY_DN243029_c0_g1	0.00	0.00	0.00	0.00	12.47	0.00	0.00	0.00	0.00	0.00
TRINITY_DN243029_c0_g2	0.00	0.00	0.00	0.00	0.00	0.00	0.00	0.00	0.00	0.00
TRINITY_DN243029_c1_g1	0.00	0.00	8.18	4.88	0.00	0.00	0.00	0.00	0.00	0.00
TRINITY_DN243029_c2_g1	0.00	0.00	0.00	0.00	0.00	0.00	0.00	0.00	0.00	0.00
TRINITY_DN243029_c5_g1	0.00	0.00	0.00	0.00	0.00	0.00	0.00	0.00	0.00	0.00
TRINITY_DN243029_c6_g1	0.00	0.00	0.00	0.00	0.00	0.00	0.00	0.00	0.00	0.00
TRINITY_DN243029_c7_g1	0.00	0.00	0.00	0.00	0.00	0.00	0.00	0.00	0.00	0.00
TRINITY_DN24302_c0_g1	0.00	0.00	0.00	0.00	6.54	0.00	0.00	0.00	6.65	0.00
TRINITY_DN24302_c1_g1	0.00	0.00	0.00	4.73	29.36	0.00	0.00	0.00	6.84	0.00
TRINITY_DN243031_c0_g1	0.00	0.00	0.00	0.00	0.00	0.00	0.00	0.00	0.00	0.00
TRINITY_DN243031_c1_g1	0.00	0.00	0.00	0.00	0.00	0.00	0.00	0.00	0.00	0.00
TRINITY_DN243032_c0_g1	0.00	0.00	0.00	11.57	0.00	0.00	0.00	0.00	0.00	0.00
TRINITY_DN243032_c0_g2	0.00	0.00	0.00	0.00	0.00	0.00	0.00	0.00	0.00	0.00
TRINITY_DN243032_c1_g2	0.00	1.42	0.00	0.00	7.00	0.00	1.57	0.00	6.59	0.00
TRINITY_DN243035_c0_g2	0.00	0.00	0.00	0.00	0.00	0.00	0.00	0.00	0.00	0.00
TRINITY_DN243036_c0_g1	0.00	0.00	0.00	20.14	0.00	0.00	0.00	0.00	0.00	0.00
TRINITY_DN243037_c0_g1	3.17	24.19	13.29	10.37	12.81	20.60	5.55	0.00	17.79	0.00
TRINITY_DN243037_c0_g2	0.00	22.79	22.73	0.00	12.78	6.54	7.98	12.78	16.61	0.00
TRINITY_DN243037_c1_g1	0.00	0.00	0.00	0.00	0.00	0.00	0.00	0.00	0.00	0.00
TRINITY_DN243039_c1_g1	0.00	0.00	0.00	0.00	18.90	0.00	0.00	0.00	1.47	0.00
TRINITY_DN243041_c0_g1	0.00	0.00	0.00	0.00	0.00	0.00	0.00	0.00	0.00	0.00
TRINITY_DN243041_c0_g2	0.00	0.00	0.00	0.00	5.77	0.00	0.00	5.06	0.00	0.00
TRINITY_DN243043_c0_g1	0.00	0.00	0.00	0.00	0.00	0.00	0.00	0.00	0.00	0.00
TRINITY_DN243043_c0_g2	0.00	0.00	0.00	0.00	27.98	0.00	0.00	0.00	0.00	0.00
TRINITY_DN243043_c1_g1	0.00	0.00	0.00	0.00	0.00	0.00	0.00	0.00	0.00	0.00
TRINITY_DN243043_c2_g1	0.00	0.00	0.00	6.22	0.00	0.00	9.32	0.00	0.00	0.00
TRINITY_DN243043_c3_g1	0.00	0.00	4.09	0.00	8.24	0.00	3.70	0.00	0.00	0.00
TRINITY_DN243043_c5_g1	0.00	0.00	10.00	0.00	0.00	0.00	0.00	0.00	0.00	0.00
TRINITY_DN243043_c6_g1	0.00	0.00	0.00	0.00	0.00	0.00	0.00	0.00	14.13	13.23
TRINITY_DN243043_c8_g1	0.00	0.00	0.00	0.00	0.00	0.00	0.00	0.00	0.00	0.00
TRINITY_DN243044_c0_g1	0.00	0.00	0.00	0.00	0.00	0.00	0.00	0.00	44.01	0.00
TRINITY_DN243046_c0_g1	11.33	0.00	0.00	0.00	0.00	0.00	0.00	0.00	12.28	0.00
TRINITY_DN243048_c0_g1	0.00	0.00	0.00	0.00	0.00	0.00	0.00	0.00	0.00	0.00
TRINITY_DN243049_c1_g1	0.00	0.00	0.00	0.00	0.00	0.00	0.00	17.47	0.00	0.00
TRINITY_DN24304_c0_g1	0.00	0.00	0.00	0.00	0.00	0.00	0.00	0.00	0.00	0.00
TRINITY_DN24304_c0_g2	0.00	0.00	0.00	0.00	0.00	0.00	0.00	0.00	0.00	0.00
TRINITY_DN243050_c0_g1	0.00	0.00	0.00	0.00	0.00	17.15	0.00	0.00	0.00	0.00
TRINITY_DN243051_c0_g1	0.00	10.91	0.00	0.00	8.44	0.00	5.60	0.00	30.18	0.00
TRINITY_DN243051_c3_g1	0.00	0.00	0.00	0.00	6.49	0.00	0.00	0.00	0.00	0.00
TRINITY_DN243051_c4_g1	0.00	0.00	0.00	0.00	0.00	0.00	0.00	0.00	9.17	0.00
TRINITY_DN243052_c0_g1	0.00	0.00	0.00	0.00	0.00	0.00	0.00	0.00	12.28	0.00
TRINITY_DN243053_c0_g1	0.00	0.00	0.00	0.00	0.00	0.00	0.00	0.00	0.00	0.00
TRINITY_DN243054_c0_g1	0.00	0.00	0.00	0.00	13.24	0.00	0.00	0.00	0.00	0.00
TRINITY_DN243057_c0_g1	0.83	0.79	6.64	8.95	9.42	2.84	1.68	5.15	17.79	0.00
TRINITY_DN243057_c0_g2	0.00	0.00	0.00	2.59	0.00	0.00	0.00	0.00	0.00	0.00
TRINITY_DN243057_c2_g1	0.00	0.00	0.00	0.00	0.00	0.00	0.00	0.00	6.44	0.00
TRINITY_DN243057_c3_g1	0.00	0.00	11.13	0.00	33.95	0.00	0.00	0.00	0.00	0.00
TRINITY_DN243058_c0_g1	0.00	0.00	0.00	0.00	0.00	0.00	0.00	0.00	0.00	0.00
TRINITY_DN243059_c0_g1	0.00	0.00	0.00	0.00	0.00	5.33	0.00	0.00	0.00	0.00
TRINITY_DN243059_c0_g2	0.00	2.79	3.36	2.06	5.15	0.00	0.00	0.00	0.00	0.00
TRINITY_DN24305_c0_g1	0.00	0.00	0.00	0.00	0.00	0.00	0.00	0.00	0.00	0.00
TRINITY_DN24305_c0_g2	0.00	0.00	1.16	12.76	36.06	0.00	0.00	1.09	0.00	0.00
TRINITY_DN24305_c0_g4	0.00	0.00	0.00	0.00	0.00	0.00	0.00	0.00	0.00	0.00
TRINITY_DN24305_c0_g5	0.00	3.20	6.40	3.94	24.96	5.12	1.18	2.38	17.98	1.18
TRINITY_DN24305_c0_g6	0.00	0.00	6.72	0.00	1.72	0.00	1.54	0.00	6.48	4.60
TRINITY_DN24305_c0_g7	0.00	0.00	0.00	3.25	10.80	0.00	0.00	0.00	0.00	0.00
TRINITY_DN24305_c1_g1	0.00	0.00	6.95	4.23	28.04	10.48	9.49	0.00	26.31	3.11
TRINITY_DN24305_c2_g1	0.00	0.00	8.52	5.09	25.80	0.00	0.00	0.00	0.00	0.00
TRINITY_DN24305_c5_g1	0.00	0.00	0.00	0.00	26.64	0.00	0.00	0.00	0.00	0.00
TRINITY_DN243063_c0_g1	0.00	0.00	0.00	12.16	43.39	7.06	0.00	28.29	2.90	0.00
TRINITY_DN243063_c0_g2	0.00	0.00	0.00	0.00	0.00	0.00	0.00	0.00	0.00	0.00
TRINITY_DN243063_c0_g3	0.00	0.00	0.00	0.00	0.00	0.00	0.00	0.00	0.00	0.00
TRINITY_DN243064_c0_g1	0.00	0.00	0.00	0.00	0.00	0.00	0.00	0.00	0.00	0.00
TRINITY_DN243064_c0_g2	0.00	0.00	0.00	0.00	0.00	0.00	0.00	0.00	0.00	0.00
TRINITY_DN243065_c0_g1	0.00	0.00	0.00	0.00	6.84	0.00	0.00	0.00	0.00	0.00
TRINITY_DN243066_c0_g1	0.62	2.95	15.06	7.83	21.96	9.91	1.96	3.02	12.12	0.66
TRINITY_DN243066_c1_g1	0.00	0.00	16.62	7.56	12.55	0.00	0.00	0.00	9.74	3.70
TRINITY_DN243066_c2_g1	0.00	0.00	0.00	0.00	11.21	7.44	2.63	0.00	7.00	0.00
TRINITY_DN243068_c2_g1	0.00	0.00	0.00	0.00	0.00	0.00	0.00	0.00	0.00	0.00
TRINITY_DN243069_c2_g1	0.00	0.00	0.00	0.00	15.75	0.00	0.00	0.00	58.37	0.00
TRINITY_DN243069_c6_g1	0.00	0.00	0.00	0.00	17.66	0.00	0.00	0.00	0.00	0.00
TRINITY_DN24306_c0_g1	0.00	0.00	0.00	3.88	0.00	0.00	5.19	0.00	3.39	0.00
TRINITY_DN243070_c0_g1	0.00	0.00	0.00	0.00	0.00	0.00	0.00	0.00	0.00	0.00
TRINITY_DN243070_c1_g1	0.00	0.00	0.00	5.67	0.00	0.00	0.00	0.00	9.72	0.00
TRINITY_DN243071_c0_g1	0.00	0.00	0.00	19.69	7.10	11.89	0.00	0.00	7.38	0.00
TRINITY_DN243073_c0_g1	0.00	0.00	16.00	19.24	49.42	0.00	0.00	0.00	45.52	0.00
TRINITY_DN243074_c0_g1	0.00	0.00	0.00	0.00	0.00	0.00	0.00	0.00	0.00	0.00
TRINITY_DN243074_c1_g3	0.00	0.00	9.22	5.59	4.63	0.00	0.00	0.00	17.32	0.00
TRINITY_DN243074_c1_g4	0.00	0.00	5.56	4.27	12.82	2.78	7.66	1.29	16.12	0.00
TRINITY_DN243074_c2_g1	0.00	0.00	0.00	0.00	0.00	0.00	0.00	0.00	0.00	0.00
TRINITY_DN243074_c6_g1	0.00	0.00	0.00	0.00	0.00	0.00	0.00	0.00	0.00	0.00
TRINITY_DN243075_c0_g1	0.00	0.00	0.00	0.00	0.00	0.00	0.00	0.00	0.00	0.00
TRINITY_DN243075_c0_g2	0.00	0.00	0.00	0.00	0.00	0.00	0.00	0.00	0.00	0.00
TRINITY_DN243075_c1_g2	0.00	0.00	17.44	0.00	17.93	0.00	0.00	0.00	0.00	0.00
TRINITY_DN243075_c1_g3	0.00	0.00	0.00	0.00	0.00	0.00	0.00	0.00	0.00	0.00
TRINITY_DN243076_c0_g1	0.00	0.00	0.00	0.00	0.00	0.00	0.00	0.00	18.20	0.00
TRINITY_DN243077_c1_g1	0.00	0.00	0.00	0.00	0.00	0.00	0.00	0.00	0.00	0.00
TRINITY_DN243078_c0_g1	0.00	0.00	0.00	1405.49	0.00	0.00	0.00	0.00	0.00	14.06
TRINITY_DN243079_c1_g1	5.77	0.00	0.00	4.13	6.90	0.00	0.00	0.00	6.44	12.23
TRINITY_DN243079_c3_g1	0.00	0.00	0.00	0.00	0.00	16.55	0.00	0.00	0.00	0.00
TRINITY_DN24307_c0_g1	0.00	0.00	0.00	0.00	0.00	3.46	0.00	3.09	0.00	0.00
TRINITY_DN24307_c0_g2	3.82	86.27	83.78	122.51	189.33	91.41	72.49	45.07	401.45	12.15
TRINITY_DN24307_c0_g3	0.00	11.59	0.00	8.35	69.25	0.00	0.00	0.00	0.00	0.00
TRINITY_DN24307_c0_g4	0.00	0.00	0.64	0.00	0.53	0.00	0.00	0.00	1.66	0.00
TRINITY_DN24307_c0_g5	0.00	8.61	7.30	9.09	8.17	10.01	1.35	5.19	45.17	1.16
TRINITY_DN24307_c1_g1	0.00	0.00	25.85	18.55	33.37	11.77	13.86	6.88	41.76	2.28
TRINITY_DN24307_c2_g1	0.00	2.74	38.98	6.06	3.34	19.97	0.00	0.00	17.26	0.00
TRINITY_DN24307_c7_g1	1.02	0.00	0.29	0.00	1.95	0.00	0.00	0.00	8.07	1.08
TRINITY_DN24307_c8_g1	0.00	0.00	6.28	3.78	26.64	0.00	5.64	11.07	0.00	0.00
TRINITY_DN243080_c0_g1	0.00	0.00	0.00	0.95	0.00	0.00	0.00	0.00	0.00	0.00
TRINITY_DN243082_c1_g1	0.00	0.00	0.00	0.00	0.00	0.00	0.00	0.00	0.00	0.00
TRINITY_DN243084_c0_g1	0.00	0.00	0.00	0.00	0.00	0.00	0.00	0.00	0.00	0.00
TRINITY_DN243085_c0_g1	0.00	0.00	0.00	14.23	16.15	0.00	0.00	13.97	14.84	0.00
TRINITY_DN243086_c0_g1	0.00	0.00	0.00	0.00	0.00	0.00	0.00	0.00	0.00	0.00
TRINITY_DN243087_c0_g1	0.00	0.00	0.00	4.97	2.75	0.29	0.00	0.00	6.54	7.31
TRINITY_DN243088_c0_g1	0.00	0.00	0.00	4.73	0.00	0.00	0.00	3.10	0.00	3.10
TRINITY_DN243089_c0_g1	0.00	0.00	2.13	3.77	4.17	2.02	1.85	0.00	20.85	0.00
TRINITY_DN24308_c0_g1	0.00	0.00	0.00	0.00	0.00	0.00	0.00	0.00	16.70	0.00
TRINITY_DN24308_c1_g1	0.00	23.97	38.55	11.51	48.83	19.55	17.27	24.34	77.52	0.00
TRINITY_DN24308_c2_g1	0.00	0.00	8.00	11.10	12.48	0.00	0.00	4.11	67.43	27.80
TRINITY_DN24308_c7_g1	0.00	2.64	0.00	1.96	2.28	0.00	0.00	0.00	0.00	0.00
TRINITY_DN24308_c9_g1	0.00	0.00	0.00	0.00	0.00	0.00	0.00	0.00	0.00	0.00
TRINITY_DN243090_c0_g2	0.00	1.47	3.52	3.98	1.81	2.85	1.11	0.83	6.40	0.00
TRINITY_DN243090_c1_g1	0.00	0.00	28.59	0.00	50.16	0.00	0.00	0.00	20.04	0.00
TRINITY_DN243090_c2_g1	0.00	0.00	0.00	0.00	0.00	0.00	0.00	0.00	30.93	0.00
TRINITY_DN243090_c2_g2	0.00	0.00	0.00	0.00	0.00	0.00	0.00	0.00	0.00	0.00
TRINITY_DN243090_c3_g1	0.00	0.00	0.00	0.00	26.13	0.00	4.70	0.00	0.00	0.00
TRINITY_DN243090_c4_g1	0.00	2.87	13.91	4.23	17.52	0.00	3.16	6.22	31.85	3.11
TRINITY_DN243090_c7_g1	0.00	0.00	21.67	0.00	0.00	0.00	0.00	0.00	10.24	0.00
TRINITY_DN243090_c8_g1	0.00	0.00	0.00	0.00	0.00	15.12	0.00	0.00	0.00	0.00
TRINITY_DN243091_c0_g1	0.00	20.64	0.00	0.00	0.00	0.00	0.00	0.00	0.00	0.00
TRINITY_DN243092_c1_g1	0.00	0.00	0.00	0.00	8.91	0.00	7.90	0.00	41.49	0.00
TRINITY_DN243093_c0_g2	0.00	0.00	0.00	0.00	0.00	0.00	0.00	0.00	0.00	0.00
TRINITY_DN243093_c1_g1	0.00	0.00	0.00	0.00	0.00	0.00	0.00	0.00	0.00	0.00
TRINITY_DN243093_c2_g1	0.00	0.00	27.81	5.54	18.76	0.00	16.60	0.00	0.00	0.00
TRINITY_DN243093_c7_g1	0.00	0.00	0.00	0.00	0.00	0.00	0.00	0.00	10.06	0.00
TRINITY_DN243095_c0_g1	0.00	0.00	0.00	0.00	0.00	0.00	0.00	0.00	9.70	0.00
TRINITY_DN243096_c0_g1	0.00	0.00	0.00	0.00	0.00	0.00	0.00	0.00	0.00	0.00
TRINITY_DN243097_c1_g1	0.00	0.00	0.00	0.00	0.00	0.00	0.00	0.00	0.00	0.00
TRINITY_DN243098_c0_g1	0.00	0.00	0.00	0.00	0.00	0.00	0.00	0.00	0.00	0.00
TRINITY_DN243098_c0_g2	0.00	0.00	0.00	0.00	19.24	0.00	0.00	34.20	0.00	0.00
TRINITY_DN243099_c0_g1	0.00	0.00	10.12	0.00	20.50	0.00	0.00	0.00	9.52	0.00
TRINITY_DN24309_c0_g1	2.28	77.19	130.11	94.32	158.77	41.58	0.00	35.85	456.55	0.00
TRINITY_DN24309_c0_g2	1.33	4.45	16.94	41.57	76.48	34.17	50.08	14.71	1.45	12.39
TRINITY_DN2430_c0_g1	17.64	390.25	454.12	570.12	1203.24	372.19	174.36	261.80	1607.86	94.09
TRINITY_DN243101_c0_g1	0.00	0.00	0.00	0.00	0.00	0.00	0.00	0.00	0.00	0.00
TRINITY_DN243102_c0_g1	0.00	0.00	3.18	1.18	5.13	4.77	0.97	2.97	10.97	0.00
TRINITY_DN243102_c0_g2	0.00	0.00	0.00	0.00	0.00	0.00	0.00	0.00	0.00	0.00
TRINITY_DN243102_c0_g3	0.00	0.00	3.05	8.56	16.95	0.00	0.00	0.00	8.46	0.00
TRINITY_DN243102_c1_g1	0.00	0.00	18.26	0.00	0.00	10.64	0.00	0.00	0.00	0.00
TRINITY_DN243103_c0_g1	0.00	0.00	17.14	0.00	17.66	0.00	0.00	0.00	0.00	0.00
TRINITY_DN243104_c0_g1	0.00	0.00	0.00	0.00	0.00	0.00	0.00	0.00	0.00	0.00
TRINITY_DN243104_c1_g1	0.00	0.00	0.00	2.14	3.54	0.00	0.00	0.00	9.97	3.14
TRINITY_DN243105_c0_g1	0.00	0.00	0.00	3.13	10.41	0.00	0.00	0.00	0.00	0.00
TRINITY_DN243106_c0_g1	0.00	0.00	0.00	0.00	0.00	0.00	0.00	0.00	0.00	0.00
TRINITY_DN243108_c0_g1	0.00	0.00	0.00	0.00	0.00	0.00	0.00	0.00	0.00	0.00
TRINITY_DN24310_c0_g1	0.00	0.00	11.71	0.00	9.40	33.10	0.00	6.33	73.40	0.00
TRINITY_DN24310_c0_g2	0.00	0.00	0.00	2.53	8.24	4.13	0.00	0.00	17.04	1.87
TRINITY_DN243110_c0_g1	0.00	0.00	0.00	11.15	9.44	0.00	0.00	0.00	8.78	0.00
TRINITY_DN243111_c1_g1	0.00	0.00	0.00	0.00	0.00	5.15	0.00	0.00	4.79	0.00
TRINITY_DN243111_c4_g1	0.00	9.91	0.00	3.63	18.08	0.00	0.00	0.00	0.00	0.00
TRINITY_DN243112_c0_g1	0.00	0.00	0.00	0.00	0.00	0.00	0.00	0.00	0.00	0.00
TRINITY_DN243113_c0_g1	0.00	0.00	0.00	0.00	15.36	0.00	0.00	0.00	0.00	0.00
TRINITY_DN243114_c0_g1	0.00	5.52	0.00	0.00	0.00	0.00	0.00	0.00	9.27	0.00
TRINITY_DN243114_c0_g3	0.00	0.00	0.00	9.32	0.00	0.00	0.00	0.00	0.00	0.00
TRINITY_DN243114_c5_g1	0.00	0.00	0.00	7.80	0.00	0.00	0.00	0.00	0.00	0.00
TRINITY_DN243114_c6_g1	8.66	8.38	0.00	0.00	0.00	0.00	0.00	0.00	0.00	0.00
TRINITY_DN243115_c0_g1	0.00	0.00	0.00	0.00	0.00	0.00	0.00	0.00	37.02	0.00
TRINITY_DN243116_c0_g1	0.00	0.00	0.00	0.00	14.21	0.00	0.00	0.00	0.00	0.00
TRINITY_DN243116_c2_g1	0.00	12.31	14.73	8.90	35.78	0.00	52.66	0.00	21.85	0.00
TRINITY_DN243118_c0_g1	0.00	0.00	0.00	0.00	0.00	0.00	0.00	0.00	6.90	6.55
TRINITY_DN243119_c0_g1	0.00	0.00	0.00	0.00	0.00	0.00	10.50	10.47	22.11	0.00
TRINITY_DN243119_c1_g1	3.65	0.00	4.36	0.00	4.38	0.00	3.94	0.00	0.00	0.00
TRINITY_DN243119_c1_g2	0.00	0.00	0.00	0.00	0.00	0.00	0.00	0.00	7.69	0.00
TRINITY_DN243119_c2_g2	1.07	2.05	14.77	5.30	32.86	2.46	0.00	1.15	41.73	0.00
TRINITY_DN243119_c2_g3	0.00	0.00	28.12	5.61	18.99	0.00	0.00	16.62	0.00	0.00
TRINITY_DN243119_c2_g5	0.00	0.00	0.00	5.16	5.70	3.89	0.00	10.17	11.15	0.00
TRINITY_DN243119_c5_g1	0.00	0.00	6.06	11.76	11.18	2.14	3.90	3.90	14.31	1.93
TRINITY_DN243119_c7_g1	0.00	0.00	0.00	0.00	0.00	0.00	0.00	0.00	0.00	0.00
TRINITY_DN24311_c0_g1	0.00	4.70	18.89	0.00	9.64	7.56	0.00	1.74	39.69	0.00
TRINITY_DN24311_c0_g2	0.00	0.00	6.08	10.97	0.00	0.00	0.00	0.00	18.71	0.00
TRINITY_DN24311_c2_g1	0.00	0.00	0.00	0.00	24.87	12.43	0.00	0.00	0.00	0.00
TRINITY_DN24311_c3_g1	0.00	0.00	0.00	0.00	0.00	0.00	0.00	0.00	0.00	0.00
TRINITY_DN24311_c6_g1	0.00	0.00	0.00	9.55	0.00	0.00	0.00	0.00	0.00	0.00
TRINITY_DN243120_c0_g1	0.00	1.80	9.63	0.00	0.00	0.00	1.47	0.00	6.19	0.00
TRINITY_DN243121_c0_g1	0.00	0.00	0.00	0.00	15.87	0.00	0.00	0.00	0.00	0.00
TRINITY_DN243123_c0_g1	0.00	1.20	5.77	5.57	21.74	2.16	0.67	3.76	9.77	0.34
TRINITY_DN243123_c0_g2	0.00	0.00	0.00	0.00	0.00	0.00	0.00	0.00	0.00	0.00
TRINITY_DN243124_c0_g1	0.00	0.75	0.00	0.58	5.84	0.94	0.00	0.00	0.92	0.00
TRINITY_DN243124_c1_g1	0.00	0.00	0.00	0.00	0.00	0.00	0.00	0.00	0.00	0.00
TRINITY_DN243124_c2_g1	0.00	7.85	10.55	11.34	47.98	0.00	0.00	0.00	0.00	0.00
TRINITY_DN243125_c0_g1	0.00	0.00	0.00	0.00	0.00	0.00	0.00	0.00	0.00	0.00
TRINITY_DN243127_c0_g1	0.00	0.00	0.00	0.00	0.00	0.00	0.00	0.00	0.00	0.00
TRINITY_DN24312_c0_g1	0.00	0.00	0.00	0.00	0.00	0.00	0.00	0.00	0.00	0.00
TRINITY_DN243130_c0_g1	0.00	0.00	0.00	0.00	6.96	0.00	0.00	0.00	0.00	0.00
TRINITY_DN243130_c1_g1	0.00	0.00	0.00	0.00	0.00	0.00	0.00	0.00	23.17	0.00
TRINITY_DN243131_c0_g1	0.00	0.00	0.00	10.95	0.00	0.00	0.00	0.00	0.00	0.00
TRINITY_DN243131_c0_g2	0.00	0.00	0.00	0.00	0.00	0.00	0.00	0.00	0.00	0.00
TRINITY_DN243132_c0_g1	0.00	0.00	0.00	0.00	0.00	0.00	0.00	0.00	0.00	0.00
TRINITY_DN243133_c0_g2	0.00	0.00	5.06	3.06	10.15	0.00	0.00	0.00	9.49	0.00
TRINITY_DN243133_c0_g3	0.00	0.00	0.00	2.21	0.00	0.00	0.00	0.00	0.00	0.00
TRINITY_DN243133_c1_g1	0.00	0.00	0.00	0.00	0.00	8.94	0.00	0.00	14.18	0.00
TRINITY_DN243133_c5_g1	0.00	0.00	0.00	0.00	0.00	3.68	0.00	3.38	0.00	0.00
TRINITY_DN243133_c6_g1	0.00	0.00	4.08	4.95	0.00	0.00	7.39	0.00	6.16	0.00
TRINITY_DN243135_c0_g1	0.00	0.00	0.00	0.00	0.00	0.00	0.00	0.00	0.00	0.00
TRINITY_DN243136_c0_g1	0.00	0.00	5.74	6.60	3.64	0.00	0.00	0.00	0.00	5.11
TRINITY_DN243137_c0_g1	0.00	13.77	0.00	0.00	0.00	0.00	0.00	0.00	3.16	0.00
TRINITY_DN243137_c0_g2	0.00	0.00	11.43	5.98	0.00	0.00	0.00	0.00	23.20	0.00
TRINITY_DN243137_c1_g1	0.00	0.00	0.00	0.00	0.00	0.00	0.00	0.00	0.00	0.00
TRINITY_DN24313_c0_g1	0.00	0.00	0.00	0.00	0.00	0.00	0.00	0.00	0.00	0.00
TRINITY_DN24313_c0_g2	0.00	0.00	0.00	0.00	5.05	5.08	0.00	0.00	28.35	0.00
TRINITY_DN24313_c0_g3	0.00	0.00	0.00	0.00	38.33	14.68	0.00	4.94	0.00	0.00
TRINITY_DN24313_c1_g1	0.00	0.00	0.00	0.00	0.00	0.00	0.00	0.00	21.61	0.00
TRINITY_DN24313_c1_g2	0.00	0.00	6.73	32.34	33.73	6.80	12.07	17.76	44.43	0.00
TRINITY_DN243141_c0_g1	0.00	0.00	2.08	0.00	1.32	0.00	0.00	0.00	6.89	0.00
TRINITY_DN243142_c0_g1	0.00	1.94	2.08	2.25	7.86	2.16	0.61	0.63	13.61	0.00
TRINITY_DN243143_c0_g1	0.00	21.69	26.01	7.85	0.00	0.00	0.00	0.00	24.73	0.00
TRINITY_DN243143_c0_g2	0.00	0.00	0.00	0.00	0.00	0.00	0.00	0.00	0.00	0.00
TRINITY_DN243143_c0_g3	0.00	0.00	0.00	0.00	0.00	0.00	0.00	0.00	26.04	0.00
TRINITY_DN243143_c0_g4	0.00	7.99	28.81	17.27	20.85	19.55	8.63	8.57	76.99	0.00
TRINITY_DN243143_c0_g5	0.00	0.00	11.57	0.00	0.00	0.00	0.00	0.00	0.00	0.00
TRINITY_DN243143_c1_g1	0.00	0.00	0.00	0.00	0.00	0.00	0.00	0.00	0.00	0.00
TRINITY_DN243143_c2_g1	0.00	0.00	0.00	0.00	0.00	0.00	0.00	0.00	0.00	0.00
TRINITY_DN243146_c0_g1	0.00	0.00	0.00	0.00	0.00	0.00	0.00	0.00	0.00	0.00
TRINITY_DN243146_c1_g1	0.00	0.00	0.00	0.00	0.00	0.00	14.47	0.00	37.86	7.18
TRINITY_DN243146_c2_g1	0.00	0.00	0.00	31.71	0.00	0.00	0.00	0.00	0.00	0.00
TRINITY_DN243147_c0_g1	0.00	0.00	0.00	0.00	0.00	0.00	0.00	0.00	0.00	0.00
TRINITY_DN243147_c0_g3	0.00	0.00	0.00	0.00	13.55	0.00	0.00	0.00	0.00	0.00
TRINITY_DN243147_c1_g1	0.00	0.00	0.00	0.00	17.73	0.00	0.00	0.00	8.26	0.00
TRINITY_DN243147_c1_g2	0.00	0.00	0.00	3.86	0.00	0.00	0.00	0.00	0.00	0.00
TRINITY_DN243147_c1_g3	0.00	0.00	8.22	0.00	0.00	8.31	0.00	0.00	0.00	0.00
TRINITY_DN243147_c2_g1	0.00	0.00	0.00	1.92	8.71	0.00	1.43	0.00	6.01	0.00
TRINITY_DN243147_c3_g1	0.00	0.00	0.00	0.00	0.00	0.00	0.00	0.00	0.00	0.00
TRINITY_DN243147_c6_g1	0.00	0.00	0.00	0.00	0.00	0.00	0.00	0.00	0.00	0.00
TRINITY_DN243148_c0_g1	0.00	0.00	19.75	11.79	0.00	20.04	0.00	0.00	0.00	0.00
TRINITY_DN243148_c0_g2	0.00	0.00	0.00	0.00	0.00	0.00	0.00	0.00	18.16	0.00
TRINITY_DN243149_c0_g1	0.00	0.00	0.00	0.00	34.71	0.00	0.00	0.00	15.98	0.00
TRINITY_DN24314_c0_g1	0.00	19.97	6.62	11.29	11.30	0.00	0.00	0.00	0.00	0.00
TRINITY_DN24314_c1_g1	2.72	54.60	57.93	127.39	170.58	42.87	35.54	31.75	329.98	15.52
TRINITY_DN24314_c1_g2	0.00	4.52	4.73	20.51	19.60	8.86	6.48	11.88	88.30	4.35
TRINITY_DN24314_c1_g3	0.00	0.00	0.00	0.00	1.09	12.42	13.14	0.00	0.45	8.38
TRINITY_DN24314_c4_g1	0.00	0.00	0.00	0.00	0.00	0.00	0.00	0.00	0.00	0.00
TRINITY_DN243151_c0_g1	0.00	0.00	26.46	0.00	0.00	0.00	0.00	9.56	0.03	0.00
TRINITY_DN243151_c0_g2	0.00	0.00	0.00	0.00	0.00	0.00	0.00	0.00	47.86	21.36
TRINITY_DN243151_c10_g1	0.00	0.00	0.00	0.00	0.00	0.00	0.00	0.00	0.00	0.00
TRINITY_DN243151_c11_g1	0.00	0.00	9.82	2.97	0.00	0.00	0.00	0.00	9.22	0.00
TRINITY_DN243151_c1_g1	0.00	5.45	0.00	4.02	4.46	2.19	0.00	2.00	0.00	0.00
TRINITY_DN243151_c1_g2	0.00	0.00	0.00	0.00	0.00	0.00	0.00	0.00	31.67	0.00
TRINITY_DN243151_c2_g2	0.00	0.00	0.00	0.00	0.00	0.00	3.05	3.00	0.00	0.00
TRINITY_DN243151_c5_g1	0.00	0.00	0.00	0.00	0.00	12.63	0.00	0.00	11.75	0.00
TRINITY_DN243151_c7_g1	0.00	0.00	0.00	0.00	0.00	0.00	0.00	0.00	0.00	0.00
TRINITY_DN243151_c8_g1	0.00	0.00	0.00	0.00	16.48	0.00	0.00	0.00	3.85	0.00
TRINITY_DN243152_c1_g1	0.00	0.00	9.03	21.58	0.00	0.00	0.00	0.00	84.78	0.00
TRINITY_DN243154_c0_g1	0.00	0.00	0.00	0.00	0.00	0.00	0.00	0.00	0.00	0.00
TRINITY_DN243154_c2_g1	0.00	0.00	0.00	0.00	0.00	0.00	0.00	0.00	0.00	0.00
TRINITY_DN243155_c0_g2	0.00	26.28	56.42	31.94	48.26	20.13	38.92	21.80	116.00	35.17
TRINITY_DN243155_c0_g4	0.00	0.00	0.00	0.00	0.00	0.00	0.00	0.00	29.63	0.00
TRINITY_DN243155_c1_g1	0.00	0.00	26.39	5.67	0.00	0.00	0.00	0.00	0.00	0.00
TRINITY_DN243156_c0_g1	0.00	0.00	0.00	0.00	0.00	0.00	0.00	0.00	0.00	0.00
TRINITY_DN243157_c1_g1	0.00	4.80	0.00	0.00	0.00	35.28	5.24	0.00	0.00	0.00
TRINITY_DN243159_c0_g1	0.00	0.00	2.03	2.49	0.00	2.04	0.00	1.86	11.71	0.00
TRINITY_DN24315_c0_g1	0.00	0.00	0.00	19.95	11.32	11.28	19.94	0.00	73.59	0.00
TRINITY_DN24315_c0_g2	0.00	0.00	5.76	0.19	0.00	5.14	0.00	0.00	7.45	0.00
TRINITY_DN243160_c0_g1	0.00	0.00	0.00	0.00	0.00	0.00	0.00	0.00	0.00	0.00
TRINITY_DN243160_c1_g1	0.00	0.00	0.00	0.00	0.00	0.00	0.00	0.00	0.00	0.00
TRINITY_DN243161_c1_g1	0.00	0.00	7.80	4.65	7.83	0.00	6.95	0.00	7.28	0.00
TRINITY_DN243162_c0_g2	0.00	0.00	0.00	47.34	0.00	0.00	0.00	0.00	0.00	0.00
TRINITY_DN243163_c0_g1	0.00	0.00	49.66	0.00	0.00	16.86	0.00	0.00	0.00	0.00
TRINITY_DN243165_c0_g1	0.00	0.00	0.00	0.00	0.00	0.00	0.00	0.00	0.00	0.00
TRINITY_DN243166_c0_g1	0.00	0.00	0.00	7.94	6.57	0.00	0.00	0.00	0.00	0.00
TRINITY_DN243168_c0_g1	0.00	0.00	0.00	0.00	0.00	0.00	0.00	0.00	0.00	0.00
TRINITY_DN243168_c1_g1	0.00	0.00	0.00	0.00	0.00	0.00	0.00	0.00	0.00	0.00
TRINITY_DN243169_c0_g1	0.00	0.00	1.63	7.79	5.34	4.75	1.45	1.47	18.34	0.00
TRINITY_DN243169_c1_g1	0.00	0.00	0.00	0.00	19.84	0.00	0.00	0.00	0.00	0.00
TRINITY_DN24316_c0_g1	0.00	0.00	0.00	0.00	0.00	0.00	0.00	0.00	0.00	0.00
TRINITY_DN24316_c0_g2	0.00	0.00	0.00	0.00	0.00	0.00	0.00	0.00	0.00	0.00
TRINITY_DN24316_c0_g4	0.00	0.00	41.31	8.29	42.32	14.00	0.00	0.00	41.41	0.00
TRINITY_DN24316_c1_g1	0.00	0.00	23.15	0.00	0.00	0.00	0.00	0.00	0.00	0.00
TRINITY_DN24316_c2_g1	0.00	13.78	0.00	9.98	0.00	0.00	0.00	0.00	0.00	0.00
TRINITY_DN243170_c0_g1	0.00	0.00	0.00	0.00	0.00	0.00	0.00	0.00	0.00	0.00
TRINITY_DN243172_c0_g1	0.00	0.00	0.00	0.00	18.34	0.00	0.00	0.00	0.00	0.00
TRINITY_DN243175_c0_g1	0.00	0.00	0.00	0.00	0.00	0.00	0.00	0.00	0.00	0.00
TRINITY_DN243176_c1_g1	0.00	0.00	13.19	39.84	0.00	0.00	0.00	0.00	0.00	0.00
TRINITY_DN243177_c0_g1	0.00	0.00	45.14	0.00	11.46	0.00	0.00	0.00	0.00	0.00
TRINITY_DN243178_c0_g1	0.00	0.00	7.78	5.31	2.05	0.00	0.00	0.00	0.00	0.00
TRINITY_DN243179_c0_g1	0.00	0.00	0.00	1.85	3.05	6.06	0.00	0.00	14.37	0.00
TRINITY_DN243179_c3_g1	0.00	0.00	0.00	0.00	0.00	2.62	0.00	0.00	0.00	0.00
TRINITY_DN243179_c3_g3	0.00	0.00	0.00	0.00	0.00	0.00	0.00	0.00	0.00	0.00
TRINITY_DN243179_c7_g1	0.00	0.00	0.00	1.55	0.00	0.00	0.00	0.00	0.00	0.00
TRINITY_DN24317_c0_g1	0.00	10.29	0.00	2.09	0.00	34.61	0.00	2.56	0.00	0.00
TRINITY_DN24317_c0_g2	0.00	36.95	164.70	9.47	104.72	71.89	8.41	43.84	86.59	8.95
TRINITY_DN243180_c0_g1	0.00	0.00	0.00	0.00	0.00	0.00	0.00	0.00	0.00	0.00
TRINITY_DN243180_c0_g2	0.00	0.00	2.26	0.00	11.49	2.26	0.00	2.06	8.65	0.00
TRINITY_DN243180_c11_g1	0.00	0.00	0.00	3.71	0.00	3.05	0.00	2.74	0.00	0.00
TRINITY_DN243180_c1_g1	0.00	0.00	0.00	0.00	0.00	0.00	2.03	0.00	2.12	0.00
TRINITY_DN243180_c2_g2	0.00	7.26	0.00	0.00	0.00	0.00	0.00	0.00	0.00	0.00
TRINITY_DN243180_c4_g1	0.00	0.00	0.00	0.00	0.00	0.00	0.00	0.00	3.17	0.00
TRINITY_DN243180_c5_g1	0.00	0.00	0.00	0.00	0.00	5.24	0.00	0.00	0.00	4.63
TRINITY_DN243180_c6_g1	0.00	0.00	0.00	0.00	32.48	0.00	0.00	0.00	0.00	0.00
TRINITY_DN243180_c7_g1	0.00	0.00	0.00	3.21	2.84	0.00	0.00	0.00	0.00	0.00
TRINITY_DN243180_c8_g1	0.00	0.00	14.85	0.00	0.00	0.00	0.00	13.47	14.13	0.00
TRINITY_DN243180_c9_g1	0.00	0.00	0.00	0.00	12.70	0.00	0.00	0.00	11.85	0.00
TRINITY_DN243182_c0_g1	0.00	0.00	0.00	0.00	0.00	0.00	0.00	0.00	0.00	0.00
TRINITY_DN243183_c0_g1	0.00	14.85	0.00	10.76	0.00	0.00	0.00	0.00	0.00	0.00
TRINITY_DN243184_c0_g1	0.00	0.00	17.90	0.00	0.00	0.00	0.00	0.00	17.01	0.00
TRINITY_DN243185_c1_g1	0.00	0.00	1.99	0.00	0.00	0.00	0.00	0.00	1.91	0.00
TRINITY_DN243185_c2_g1	0.00	0.00	0.00	22.24	0.00	0.00	0.00	0.00	17.66	0.00
TRINITY_DN243185_c3_g1	0.00	0.00	0.00	0.00	0.00	0.00	0.00	0.00	15.90	0.00
TRINITY_DN243186_c0_g1	0.00	0.00	0.00	10.02	0.00	0.00	10.77	0.00	11.35	0.00
TRINITY_DN243186_c0_g2	0.00	0.00	0.00	0.00	0.00	0.00	0.00	0.00	0.00	0.00
TRINITY_DN243186_c0_g3	0.00	0.00	0.00	0.00	0.00	0.00	0.00	13.69	0.00	0.00
TRINITY_DN243186_c1_g1	0.00	12.09	2.86	1.75	11.40	1.86	0.00	2.58	5.44	0.00
TRINITY_DN243186_c3_g1	0.00	0.00	0.00	13.65	22.90	7.68	0.00	0.00	31.99	0.00
TRINITY_DN243186_c4_g1	0.00	0.00	0.00	0.00	0.00	0.00	0.00	0.00	0.00	0.00
TRINITY_DN243187_c0_g1	0.00	0.00	0.00	3.97	15.62	0.00	0.00	5.82	6.19	0.00
TRINITY_DN24318_c0_g1	3.90	14.36	5.10	24.84	33.25	29.07	10.09	6.97	143.38	11.92
TRINITY_DN24318_c0_g2	0.00	35.78	52.07	63.24	169.06	35.66	14.19	37.56	242.35	4.95
TRINITY_DN24318_c0_g3	0.00	0.00	0.00	6.64	0.00	8.71	0.00	0.00	18.34	0.00
TRINITY_DN24318_c1_g1	0.00	0.00	0.00	0.00	8.65	0.00	0.00	0.00	0.00	0.00
TRINITY_DN24318_c5_g1	0.00	0.00	0.00	0.00	0.00	0.00	0.00	0.00	2.01	0.00
TRINITY_DN24318_c6_g1	0.00	0.00	0.00	4.12	13.74	0.00	0.00	0.00	12.82	0.00
TRINITY_DN24318_c7_g1	0.00	0.00	0.00	0.00	10.80	0.00	0.00	0.00	0.00	0.00
TRINITY_DN243190_c0_g1	0.00	4.41	0.00	0.00	16.09	5.39	0.00	4.71	5.65	0.00
TRINITY_DN243190_c1_g1	0.00	0.00	0.00	0.00	0.00	0.00	0.00	0.00	15.83	0.00
TRINITY_DN243190_c1_g2	0.00	0.00	0.00	0.00	0.00	0.00	0.00	0.00	0.00	0.00
TRINITY_DN243190_c2_g1	0.00	0.00	0.00	0.00	0.00	17.15	0.00	0.00	0.00	0.00
TRINITY_DN243192_c0_g1	0.00	0.00	0.00	1.82	15.09	0.00	5.44	0.00	0.00	0.00
TRINITY_DN243193_c0_g1	0.00	0.00	0.00	0.00	0.00	0.00	0.00	0.00	12.92	0.00
TRINITY_DN243193_c1_g1	0.00	0.00	0.00	6.60	0.00	0.00	0.00	0.00	10.25	0.00
TRINITY_DN243193_c2_g1	0.00	0.00	0.00	22.90	0.00	0.00	0.00	0.00	0.00	0.00
TRINITY_DN243194_c0_g1	0.00	0.00	0.00	0.00	0.00	0.00	0.00	0.00	6.68	0.00
TRINITY_DN243197_c0_g1	0.00	11.48	6.99	8.38	0.00	7.06	0.00	0.00	6.52	0.00
TRINITY_DN243198_c0_g1	0.00	0.00	0.00	0.00	4.54	0.00	0.00	0.00	0.00	0.00
TRINITY_DN243199_c1_g1	0.00	0.00	0.00	0.00	0.00	0.00	0.00	0.00	0.00	0.00
TRINITY_DN24319_c0_g1	0.00	0.00	0.00	13.85	0.00	0.00	0.00	0.00	13.38	0.00
TRINITY_DN24319_c1_g1	0.00	6.77	0.00	0.00	0.00	0.00	0.00	0.00	17.06	0.00
TRINITY_DN2431_c0_g1	1.61	13.39	24.39	24.97	55.17	26.69	6.41	10.85	31.30	0.66
TRINITY_DN2431_c0_g2	4.17	22.85	101.68	77.80	177.96	67.10	18.36	19.64	156.46	6.02
TRINITY_DN2431_c2_g1	0.00	0.00	0.00	1.83	6.05	3.00	16.60	2.69	2.84	2.68
TRINITY_DN2431_c7_g1	0.00	0.00	0.00	0.00	0.00	0.00	0.00	0.00	0.00	0.00
TRINITY_DN243201_c0_g1	0.00	0.00	0.00	0.00	12.63	0.00	0.00	0.00	0.00	0.00
TRINITY_DN243202_c0_g1	0.00	0.00	0.00	0.00	0.00	0.00	0.00	0.00	0.00	0.00
TRINITY_DN243203_c0_g1	0.00	14.35	0.00	0.00	0.00	0.00	0.00	0.00	32.82	0.00
TRINITY_DN243204_c0_g1	0.00	0.00	13.84	4.15	0.00	0.00	0.00	0.00	28.96	0.00
TRINITY_DN243205_c0_g1	0.00	5.69	0.00	2.09	0.00	0.00	0.00	0.00	19.32	0.00
TRINITY_DN243207_c0_g1	0.00	0.00	0.00	0.00	0.00	9.30	0.00	0.00	8.63	0.00
TRINITY_DN243208_c0_g2	0.00	0.00	0.00	0.00	11.10	0.00	0.00	0.00	5.66	0.00
TRINITY_DN243208_c2_g1	0.00	0.00	0.00	0.00	0.00	0.00	0.00	0.00	0.00	0.00
TRINITY_DN243208_c3_g1	0.00	0.00	0.00	11.24	0.00	19.07	0.00	0.00	0.00	0.00
TRINITY_DN243209_c1_g1	0.00	0.00	0.00	56.31	0.00	0.00	0.00	0.00	0.00	0.00
TRINITY_DN24320_c0_g1	0.00	0.00	11.57	8.34	0.00	0.00	0.00	0.00	68.73	0.00
TRINITY_DN243210_c0_g1	0.00	0.00	0.00	6.33	0.00	0.00	0.00	9.26	0.00	0.00
TRINITY_DN243211_c0_g1	0.00	0.00	0.00	0.00	0.00	0.00	0.00	0.00	0.00	0.00
TRINITY_DN243212_c0_g1	0.00	0.00	9.35	0.00	0.00	14.11	0.00	0.00	4.39	0.00
TRINITY_DN243212_c0_g2	0.00	0.00	0.00	4.10	9.09	0.00	0.00	0.00	12.83	0.00
TRINITY_DN243212_c1_g1	0.00	0.00	0.00	5.28	0.00	0.00	0.00	7.81	0.00	0.00
TRINITY_DN243212_c4_g1	0.00	0.00	0.00	3.83	0.00	0.00	0.00	2.82	6.88	0.00
TRINITY_DN243212_c5_g1	2.17	0.00	2.55	0.00	7.78	0.00	0.00	0.00	9.75	0.00
TRINITY_DN243212_c6_g1	0.00	0.00	0.00	0.00	0.00	0.00	0.00	0.00	0.00	0.00
TRINITY_DN243213_c0_g1	0.00	0.00	0.00	0.00	0.00	0.00	0.00	0.00	12.54	0.00
TRINITY_DN243214_c0_g1	0.00	0.00	8.74	5.23	0.00	17.73	0.00	0.00	16.41	0.00
TRINITY_DN243216_c0_g1	0.00	0.00	0.00	0.00	0.00	0.00	0.00	0.00	0.00	0.00
TRINITY_DN243218_c0_g1	0.00	0.00	0.00	0.00	0.00	0.00	0.00	0.00	0.00	0.00
TRINITY_DN24321_c0_g1	0.00	0.00	0.00	4.57	2.83	2.98	0.00	0.00	0.00	0.00
TRINITY_DN24321_c2_g1	0.00	0.00	4.79	0.00	36.52	0.00	0.00	0.00	5.83	0.00
TRINITY_DN24321_c2_g2	0.00	0.00	0.00	0.00	0.00	0.00	0.00	0.00	0.00	0.00
TRINITY_DN24321_c5_g1	0.00	0.00	0.00	0.00	18.08	0.00	0.00	4.59	4.88	0.00
TRINITY_DN243224_c0_g1	0.00	0.00	0.00	0.00	0.00	7.47	0.00	0.00	6.90	0.00
TRINITY_DN243224_c1_g1	0.00	0.00	0.00	0.00	0.00	0.00	0.00	0.00	0.00	0.00
TRINITY_DN243228_c1_g1	0.00	0.00	0.00	0.00	0.00	0.00	0.00	0.00	0.00	0.00
TRINITY_DN24322_c0_g1	0.00	0.00	0.00	7.85	11.84	0.00	0.00	0.00	0.00	0.00
TRINITY_DN24322_c6_g1	0.00	0.00	0.00	0.00	11.10	0.00	0.00	0.00	0.00	0.00
TRINITY_DN243230_c0_g1	0.00	0.00	0.00	0.00	21.74	0.00	0.00	0.00	0.00	0.00
TRINITY_DN243230_c1_g1	0.00	0.00	0.00	0.00	0.00	0.00	0.00	0.00	0.00	0.00
TRINITY_DN243231_c0_g1	0.00	0.00	0.00	8.90	0.00	0.00	0.00	0.00	0.00	0.00
TRINITY_DN243232_c0_g1	0.00	0.00	0.00	20.46	52.57	0.00	0.00	0.00	16.12	0.00
TRINITY_DN243232_c5_g1	0.00	0.00	0.00	0.00	0.00	0.00	0.00	0.00	0.00	0.00
TRINITY_DN243233_c0_g1	0.00	0.00	0.00	0.00	0.00	0.00	0.00	0.00	13.60	0.00
TRINITY_DN243234_c0_g1	0.00	0.00	0.00	0.00	0.00	0.00	0.00	0.00	3.43	0.00
TRINITY_DN243234_c0_g2	0.00	0.00	0.00	0.00	0.00	0.00	9.26	0.00	0.00	0.00
TRINITY_DN243234_c1_g1	0.00	0.00	0.00	0.00	56.19	0.00	0.00	0.00	0.00	0.00
TRINITY_DN243234_c2_g1	0.00	7.81	37.73	5.64	66.81	0.00	0.00	0.00	0.00	0.00
TRINITY_DN243236_c0_g1	2.62	47.10	140.83	58.40	219.42	68.72	19.79	22.78	147.81	14.38
TRINITY_DN243237_c0_g1	0.00	0.00	0.00	0.00	0.00	0.00	0.00	0.00	0.00	0.00
TRINITY_DN24323_c0_g1	13.58	114.25	186.80	246.65	532.08	136.62	118.76	118.80	1258.10	60.91
TRINITY_DN243241_c0_g2	0.00	0.00	0.00	16.73	43.89	0.00	9.68	0.00	10.18	0.00
TRINITY_DN243241_c10_g1	0.00	0.00	15.58	0.00	0.00	0.00	0.00	0.00	9.73	0.00
TRINITY_DN243241_c11_g1	0.00	0.00	0.00	0.00	15.24	0.00	0.00	0.00	0.00	0.00
TRINITY_DN243241_c1_g1	0.00	0.00	0.00	0.00	0.00	0.00	0.00	0.00	0.00	0.00
TRINITY_DN243241_c2_g1	0.00	0.00	12.30	0.00	12.54	2.05	0.00	0.00	7.83	0.00
TRINITY_DN243241_c2_g3	0.00	0.00	0.00	10.95	0.00	0.00	0.00	0.00	34.65	0.00
TRINITY_DN243241_c3_g1	0.00	0.00	0.00	9.87	0.00	0.00	0.00	0.00	0.00	0.00
TRINITY_DN243241_c6_g1	0.00	0.00	0.00	0.00	0.00	0.00	0.00	0.00	0.00	0.00
TRINITY_DN243241_c9_g1	0.00	0.00	0.00	0.00	38.85	0.00	0.00	0.00	0.00	0.00
TRINITY_DN243243_c1_g1	0.00	0.00	0.00	0.00	0.00	0.00	0.00	0.00	0.00	0.00
TRINITY_DN243245_c0_g1	0.00	0.00	4.24	0.00	0.00	0.00	0.00	0.00	3.98	0.00
TRINITY_DN243245_c1_g1	0.00	0.00	0.00	0.00	0.00	0.00	0.00	0.00	9.57	0.00
TRINITY_DN243246_c0_g1	0.00	0.00	0.00	2.06	0.00	6.78	0.00	0.00	6.39	0.00
TRINITY_DN243246_c0_g2	0.00	0.00	0.00	0.00	35.66	0.00	0.00	0.00	0.00	0.00
TRINITY_DN243248_c0_g1	0.00	0.00	0.00	10.67	0.00	18.07	0.00	0.00	0.00	0.00
TRINITY_DN24324_c0_g2	0.00	0.00	26.20	0.00	0.00	0.00	0.00	0.00	68.81	0.00
TRINITY_DN24324_c0_g3	0.00	0.00	0.00	5.78	0.00	0.00	0.00	0.00	35.88	0.00
TRINITY_DN24324_c11_g1	0.00	0.00	0.00	0.00	0.00	0.00	0.00	0.00	14.48	0.00
TRINITY_DN24324_c1_g1	0.00	0.00	0.00	0.00	65.82	34.53	0.00	15.43	64.49	0.00
TRINITY_DN24324_c2_g1	0.00	0.00	0.00	0.00	14.78	0.00	0.00	0.00	0.00	0.00
TRINITY_DN24324_c2_g2	0.00	45.66	0.00	6.58	0.00	0.00	9.85	0.00	0.00	0.00
TRINITY_DN24324_c4_g1	0.00	0.00	0.00	0.00	0.00	0.00	0.00	0.00	0.00	0.00
TRINITY_DN24324_c5_g1	0.00	0.00	0.00	39.90	21.20	0.00	0.00	0.00	0.00	14.70
TRINITY_DN243250_c0_g1	0.00	0.00	8.13	22.76	41.00	32.89	0.00	7.75	124.46	22.37
TRINITY_DN243251_c1_g1	0.00	0.00	0.00	0.00	0.00	0.00	0.00	0.00	0.00	0.00
TRINITY_DN243252_c0_g1	0.00	0.00	0.00	0.00	0.00	0.00	8.72	0.00	9.20	0.00
TRINITY_DN243252_c0_g2	0.00	0.00	0.00	0.00	0.00	0.00	0.00	0.00	0.00	0.00
TRINITY_DN243252_c1_g1	0.00	0.00	0.00	0.00	0.00	0.00	0.00	0.00	0.00	0.00
TRINITY_DN243253_c1_g1	0.00	0.00	0.00	0.00	0.00	0.00	0.00	0.00	0.00	0.00
TRINITY_DN243253_c2_g1	0.00	0.00	0.00	0.00	0.00	0.00	0.00	0.00	0.00	0.00
TRINITY_DN243254_c0_g1	0.00	0.00	0.00	0.00	0.00	0.00	6.11	0.00	0.00	0.00
TRINITY_DN243255_c0_g1	0.00	0.00	35.99	0.00	0.00	0.00	0.00	0.00	0.00	0.00
TRINITY_DN243255_c1_g1	0.00	0.00	0.00	0.00	0.00	0.00	0.00	0.00	0.00	0.00
TRINITY_DN243256_c0_g2	0.00	0.00	0.00	11.00	0.00	0.00	0.00	0.00	0.00	0.00
TRINITY_DN243256_c0_g3	0.00	0.00	0.00	0.00	0.00	0.00	0.00	0.00	0.00	0.00
TRINITY_DN243256_c7_g1	0.00	0.00	0.00	0.00	0.00	0.00	0.00	0.00	19.15	0.00
TRINITY_DN243259_c0_g1	0.00	0.00	0.00	0.00	14.04	0.00	0.00	0.00	4.39	0.00
TRINITY_DN24325_c0_g1	0.00	6.03	2.42	6.52	3.53	2.59	1.74	3.99	18.75	0.69
TRINITY_DN24325_c0_g2	7.55	12.08	28.37	23.49	45.42	33.04	10.22	19.18	80.03	0.00
TRINITY_DN243261_c0_g1	0.00	0.00	0.00	0.00	0.00	0.00	0.00	0.00	0.00	0.00
TRINITY_DN243262_c0_g1	0.00	0.00	0.00	0.00	0.00	0.00	0.00	0.00	0.00	0.00
TRINITY_DN243262_c0_g2	0.00	0.00	0.00	0.00	0.00	0.00	0.00	0.00	0.00	0.00
TRINITY_DN243263_c0_g1	12.24	57.95	0.00	0.00	40.69	0.00	0.00	0.00	69.49	0.00
TRINITY_DN243263_c1_g1	0.00	0.00	0.00	0.00	0.00	0.00	0.00	0.00	0.00	0.00
TRINITY_DN243264_c0_g1	0.00	0.00	0.00	0.00	0.00	0.00	0.00	0.00	0.00	0.00
TRINITY_DN243264_c0_g2	0.00	0.00	0.00	0.00	0.00	0.00	0.00	0.00	0.00	0.00
TRINITY_DN243265_c0_g1	0.00	0.00	12.91	0.00	0.00	0.00	0.00	0.00	0.00	0.00
TRINITY_DN243266_c0_g1	0.00	0.00	0.00	0.00	0.00	0.00	0.00	0.00	0.00	0.00
TRINITY_DN243267_c0_g2	5.05	13.15	26.67	46.24	54.85	24.47	12.82	14.54	88.61	0.00
TRINITY_DN243268_c0_g1	0.00	0.00	0.00	0.00	0.00	0.00	0.00	0.00	0.00	0.00
TRINITY_DN243268_c2_g2	0.00	0.00	0.00	20.78	0.00	0.00	0.00	0.00	0.00	0.00
TRINITY_DN243268_c3_g1	0.00	0.00	0.00	0.00	0.00	0.00	0.00	0.00	0.00	0.00
TRINITY_DN243268_c5_g1	0.00	6.16	0.00	0.00	7.52	75.70	0.00	0.00	20.99	0.00
TRINITY_DN243268_c6_g1	0.00	0.00	0.00	8.69	0.00	0.00	0.00	0.00	13.71	0.00
TRINITY_DN243269_c1_g1	0.00	0.00	44.69	0.00	0.00	0.00	0.00	0.00	16.77	0.00
TRINITY_DN243269_c2_g1	0.00	0.00	0.00	0.00	0.00	0.00	0.00	0.00	0.00	0.00
TRINITY_DN24326_c0_g1	5.69	31.17	99.84	62.09	211.12	52.75	34.23	35.41	247.89	10.75
TRINITY_DN24326_c0_g2	0.00	12.04	8.10	9.74	6.74	0.00	2.01	0.00	21.12	0.00
TRINITY_DN24326_c1_g1	0.00	0.00	0.00	0.00	0.00	0.00	0.00	0.00	0.00	0.00
TRINITY_DN243271_c0_g4	0.00	0.00	0.00	46.93	0.00	0.00	0.00	0.00	14.82	0.00
TRINITY_DN243273_c0_g1	0.00	0.00	0.00	0.00	0.00	0.00	0.00	0.00	0.00	12.37
TRINITY_DN243275_c0_g1	0.00	0.00	9.52	0.00	0.00	0.00	0.00	0.00	13.39	0.00
TRINITY_DN243275_c1_g1	0.00	0.00	0.00	0.00	13.15	0.00	0.00	0.00	0.00	0.00
TRINITY_DN243275_c2_g1	0.00	0.00	0.00	0.00	0.00	0.00	0.00	0.00	0.00	0.00
TRINITY_DN243275_c2_g2	0.00	21.19	0.00	0.00	13.05	0.00	0.00	0.00	0.00	0.00
TRINITY_DN243276_c0_g1	0.00	0.00	15.23	0.00	0.00	0.00	0.00	0.00	0.00	0.00
TRINITY_DN243276_c1_g1	0.00	0.00	4.22	0.00	8.49	0.00	0.00	0.00	0.00	0.00
TRINITY_DN243279_c0_g1	0.00	0.00	0.00	0.00	0.00	0.00	0.00	0.00	0.00	0.00
TRINITY_DN243279_c1_g1	0.00	0.00	7.84	0.00	0.00	0.00	0.00	6.88	0.00	0.00
TRINITY_DN243279_c3_g1	0.00	0.00	6.59	7.91	29.16	0.00	0.00	0.00	0.00	0.00
TRINITY_DN243279_c4_g1	0.00	0.00	0.00	0.00	0.00	0.00	0.00	0.00	1.46	0.00
TRINITY_DN243279_c5_g1	0.00	0.00	0.00	0.00	0.00	0.00	0.00	0.00	0.00	0.00
TRINITY_DN24327_c0_g1	0.00	0.00	0.00	0.00	0.00	0.00	0.00	0.00	54.10	0.00
TRINITY_DN243282_c0_g1	0.00	0.00	0.00	0.00	0.00	0.00	0.00	0.00	0.00	0.00
TRINITY_DN243284_c0_g1	0.00	0.00	0.00	5.15	12.82	0.00	0.00	7.54	51.92	0.00
TRINITY_DN243284_c1_g1	0.00	0.00	0.00	0.00	0.00	0.00	6.85	0.00	43.70	0.00
TRINITY_DN243284_c1_g2	0.00	0.00	0.00	0.00	0.00	0.00	0.00	18.21	9.64	0.00
TRINITY_DN243284_c6_g1	0.00	0.00	0.00	0.00	0.00	0.00	0.00	0.00	0.00	0.00
TRINITY_DN243286_c0_g1	0.00	0.00	0.94	1.40	2.14	0.00	0.00	0.00	1.01	0.00
TRINITY_DN243286_c1_g1	0.00	0.00	4.89	0.00	9.83	0.00	0.00	0.00	9.18	0.00
TRINITY_DN243286_c3_g1	0.00	0.00	0.00	2.80	0.00	0.00	0.00	0.00	7.48	0.00
TRINITY_DN243286_c5_g1	0.00	0.00	0.00	0.00	0.00	0.00	0.00	0.00	0.00	0.00
TRINITY_DN243286_c6_g1	0.00	0.00	0.00	0.00	13.86	0.00	0.00	0.00	12.93	0.00
TRINITY_DN243286_c7_g1	0.00	0.00	0.00	0.00	0.00	0.00	0.00	0.00	10.92	0.00
TRINITY_DN243286_c8_g1	0.00	0.00	0.00	2.28	3.77	0.00	0.00	0.00	3.53	0.00
TRINITY_DN243287_c0_g1	0.00	0.00	0.00	0.00	0.00	0.00	0.00	0.00	0.00	0.00
TRINITY_DN243287_c4_g1	0.00	0.00	0.00	3.62	0.00	0.00	0.00	0.00	0.00	0.00
TRINITY_DN243288_c0_g1	0.00	0.00	0.00	0.00	0.00	0.00	0.00	0.00	0.00	0.00
TRINITY_DN243289_c0_g1	0.00	0.00	0.00	0.00	0.00	0.00	0.00	0.00	0.00	0.00
TRINITY_DN24328_c0_g1	10.15	0.00	34.80	0.00	138.68	29.88	0.00	20.95	46.68	10.41
TRINITY_DN24328_c0_g2	0.00	17.16	72.80	62.47	71.56	0.00	0.00	0.00	107.43	0.00
TRINITY_DN24328_c1_g1	0.00	0.00	0.00	0.00	0.00	0.00	0.00	0.00	0.00	0.00
TRINITY_DN243290_c0_g1	0.00	0.00	18.57	4.86	5.38	0.00	0.00	0.00	12.64	0.00
TRINITY_DN243291_c0_g1	0.00	13.24	0.00	0.00	0.00	0.00	0.00	0.00	0.00	0.00
TRINITY_DN243291_c0_g3	0.00	0.00	0.00	4.68	0.00	0.00	0.00	11.23	0.00	0.00
TRINITY_DN243291_c1_g1	0.00	0.00	0.00	0.00	0.00	0.00	6.92	0.00	14.47	0.00
TRINITY_DN243293_c0_g1	0.00	0.00	5.86	3.53	5.86	0.00	0.00	0.00	0.00	5.21
TRINITY_DN243294_c0_g1	0.00	0.00	0.00	8.07	13.72	7.94	0.00	12.09	24.58	0.00
TRINITY_DN243294_c1_g1	0.00	0.00	0.00	0.00	0.00	0.00	0.00	0.00	0.00	0.00
TRINITY_DN243295_c0_g1	0.00	0.00	0.00	0.00	0.00	0.00	0.00	0.00	0.00	0.00
TRINITY_DN24329_c0_g1	0.00	0.00	0.00	0.00	0.00	8.44	0.00	0.00	0.00	0.00
TRINITY_DN24329_c0_g2	0.26	1.08	6.19	24.59	10.94	0.00	10.41	0.00	7.26	2.63
TRINITY_DN24329_c0_g3	2.28	26.16	50.47	19.77	38.05	15.69	4.03	17.81	97.94	2.07
TRINITY_DN24329_c0_g4	2.22	32.26	51.19	38.34	106.53	23.53	6.26	22.99	153.10	4.70
TRINITY_DN24329_c11_g1	0.00	0.00	0.00	0.00	48.49	0.00	0.00	0.00	0.00	0.00
TRINITY_DN24329_c2_g1	0.00	0.00	0.00	0.00	0.00	0.00	0.00	0.00	0.00	0.00
TRINITY_DN24329_c2_g2	0.00	0.00	0.00	0.00	0.00	0.00	0.00	0.00	0.00	0.00
TRINITY_DN24329_c5_g1	0.00	0.00	11.72	0.00	0.00	0.00	0.00	0.00	0.00	0.00
TRINITY_DN24329_c9_g1	0.00	0.00	34.72	0.00	0.00	0.00	0.00	0.00	0.00	0.00
TRINITY_DN2432_c0_g1	3.16	62.00	89.23	62.12	172.46	63.87	31.88	37.38	256.16	8.72
TRINITY_DN2432_c0_g2	0.00	0.00	0.00	0.00	17.01	5.39	0.00	0.00	0.00	0.00
TRINITY_DN2432_c0_g3	0.00	0.00	0.00	0.00	6.43	0.00	0.00	0.00	0.00	0.00
TRINITY_DN2432_c2_g1	0.00	0.00	43.85	8.76	14.68	27.28	6.54	0.00	13.68	0.00
TRINITY_DN2432_c4_g1	0.00	2.38	1.74	0.00	4.65	0.00	2.63	0.00	0.00	0.00
TRINITY_DN2432_c8_g1	0.00	8.91	0.00	0.00	0.00	0.00	0.00	0.00	10.14	0.00
TRINITY_DN243300_c0_g1	0.00	0.00	0.00	0.00	0.00	0.00	0.00	0.00	0.00	0.00
TRINITY_DN243301_c0_g1	0.00	0.00	0.00	0.00	0.00	0.00	0.00	0.00	0.00	0.00
TRINITY_DN243303_c0_g1	0.00	0.00	0.00	0.00	22.05	0.00	0.00	9.67	0.00	0.00
TRINITY_DN243304_c0_g1	0.00	0.00	0.00	2.23	0.00	0.00	0.00	0.00	0.00	0.00
TRINITY_DN243307_c0_g1	0.00	0.00	10.70	3.23	10.72	0.00	0.00	0.00	0.00	0.00
TRINITY_DN243309_c1_g1	0.00	1.75	7.52	0.00	2.15	2.11	0.00	0.00	2.02	0.00
TRINITY_DN24330_c0_g1	13.40	316.74	553.06	491.33	955.94	394.35	189.01	270.06	1576.39	59.91
TRINITY_DN24330_c0_g2	0.00	8.66	20.05	13.53	16.38	4.23	0.56	7.22	24.53	2.14
TRINITY_DN24330_c0_g3	0.00	8.03	17.06	18.23	46.79	0.00	4.37	10.84	40.73	5.92
TRINITY_DN243310_c0_g1	0.00	0.00	0.00	0.00	0.00	0.00	0.00	0.00	0.00	0.00
TRINITY_DN243311_c0_g1	0.00	0.00	0.00	0.00	0.00	0.00	0.00	5.31	0.00	0.00
TRINITY_DN243313_c0_g1	0.00	0.00	0.00	0.00	0.00	0.00	0.00	0.00	0.00	0.00
TRINITY_DN243314_c1_g1	0.00	0.00	0.00	0.00	0.00	0.00	0.00	0.00	24.18	0.00
TRINITY_DN243314_c2_g1	0.00	12.80	30.69	9.23	15.75	0.00	0.00	0.00	0.00	0.00
TRINITY_DN243315_c0_g1	0.00	0.00	0.00	0.00	0.00	0.00	0.00	0.00	0.00	0.00
TRINITY_DN243316_c0_g1	0.00	0.00	0.00	0.00	0.00	0.00	0.00	0.00	0.00	0.00
TRINITY_DN243319_c1_g1	0.00	0.00	0.00	0.00	0.00	0.00	0.00	0.00	0.00	0.00
TRINITY_DN243319_c2_g1	0.00	0.00	0.00	0.00	0.00	0.00	4.83	0.00	0.00	0.00
TRINITY_DN243319_c3_g1	0.00	0.00	0.00	0.00	12.86	0.00	0.00	0.00	0.00	0.00
TRINITY_DN24331_c0_g1	0.00	0.00	0.00	0.00	0.00	0.00	0.00	0.00	0.00	0.00
TRINITY_DN24331_c0_g2	0.00	0.00	0.00	0.00	0.00	0.00	0.00	0.00	0.00	0.00
TRINITY_DN24331_c0_g4	0.00	0.00	10.78	3.75	0.00	0.00	4.86	7.13	41.49	0.00
TRINITY_DN24331_c0_g5	0.00	0.00	0.00	9.29	0.00	3.50	0.00	0.00	23.09	0.00
TRINITY_DN24331_c3_g1	0.00	0.00	0.00	0.00	0.00	0.00	0.00	0.00	0.00	0.00
TRINITY_DN243321_c0_g1	0.00	0.00	0.00	21.77	0.00	0.00	0.00	10.86	45.72	0.00
TRINITY_DN243323_c0_g1	0.00	0.00	0.00	0.00	0.00	0.00	0.00	0.00	0.00	0.00
TRINITY_DN243323_c1_g1	0.00	6.71	12.20	17.27	24.57	8.49	3.82	9.74	39.31	0.00
TRINITY_DN243323_c3_g1	0.00	0.00	0.00	0.00	0.00	0.00	0.00	0.00	0.00	0.00
TRINITY_DN243323_c7_g1	0.00	0.00	0.00	0.00	0.00	0.00	0.00	0.00	0.00	0.00
TRINITY_DN243324_c1_g1	0.00	0.00	0.00	0.00	0.00	0.00	0.00	0.00	0.00	0.00
TRINITY_DN243326_c0_g1	0.00	0.00	0.00	0.00	32.33	0.00	0.00	0.00	0.00	0.00
TRINITY_DN243327_c0_g2	0.00	0.00	0.00	0.00	0.00	0.00	0.00	0.00	0.00	0.00
TRINITY_DN243327_c0_g3	0.00	11.27	0.00	0.00	0.00	20.79	0.00	0.00	12.82	0.00
TRINITY_DN243327_c0_g4	0.00	0.00	0.00	2.05	0.00	0.00	0.00	0.00	0.00	0.00
TRINITY_DN243327_c1_g1	0.00	0.00	0.00	0.00	0.00	0.00	0.00	0.00	0.00	0.00
TRINITY_DN243328_c0_g1	0.00	8.69	7.01	4.27	3.53	3.52	0.00	3.13	6.63	0.00
TRINITY_DN243329_c0_g1	0.00	3.55	4.26	8.94	5.12	2.56	6.29	8.01	11.92	0.79
TRINITY_DN24332_c0_g1	0.00	0.00	0.00	0.00	0.00	0.00	0.00	17.64	176.54	13.12
TRINITY_DN243330_c0_g1	0.00	0.00	0.00	0.00	0.00	0.00	0.00	0.00	48.85	0.00
TRINITY_DN243330_c0_g2	0.00	0.00	0.00	0.00	0.00	0.00	0.00	0.00	0.00	0.00
TRINITY_DN243330_c0_g3	0.00	0.00	0.00	0.00	0.00	0.00	0.00	0.00	0.00	0.00
TRINITY_DN243332_c0_g1	0.00	11.05	0.00	4.04	0.00	0.00	0.00	0.00	0.00	0.00
TRINITY_DN243332_c1_g1	0.00	0.00	0.00	6.67	0.00	0.00	0.00	0.00	10.51	0.00
TRINITY_DN243332_c2_g1	0.00	0.00	0.00	0.00	0.00	0.00	0.00	0.00	0.00	0.00
TRINITY_DN243332_c3_g1	0.00	0.00	0.00	0.00	0.00	0.00	0.00	0.00	0.00	0.00
TRINITY_DN243335_c0_g1	0.00	0.00	0.00	0.00	0.00	0.00	0.00	0.00	0.00	0.00
TRINITY_DN243338_c1_g1	0.00	0.00	0.00	9.55	0.00	0.00	0.00	0.00	45.22	0.00
TRINITY_DN243338_c4_g1	0.00	0.00	0.00	0.00	0.00	0.00	0.00	0.00	0.00	0.00
TRINITY_DN243338_c5_g1	0.00	3.22	0.00	2.37	15.70	0.00	0.00	0.00	22.03	0.00
TRINITY_DN243339_c0_g1	0.00	0.00	0.00	0.00	0.00	0.00	0.00	0.00	0.00	0.00
TRINITY_DN243339_c0_g2	0.00	0.00	0.00	20.59	0.00	0.00	0.00	0.00	0.00	0.00
TRINITY_DN243339_c0_g3	0.00	0.00	0.00	0.00	0.00	0.00	0.00	0.00	0.00	0.00
TRINITY_DN24333_c2_g1	5.01	0.00	17.77	8.71	9.06	0.00	0.00	5.34	11.47	0.00
TRINITY_DN24333_c2_g2	0.00	0.00	10.26	0.00	29.03	0.00	3.88	0.47	14.04	2.40
TRINITY_DN24333_c2_g3	0.00	2.38	0.00	0.00	0.00	0.00	0.00	0.00	5.46	0.00
TRINITY_DN243341_c0_g1	0.00	0.00	0.00	0.00	0.00	5.71	5.10	0.00	0.00	0.00
TRINITY_DN243342_c0_g1	0.00	0.00	5.77	7.09	13.57	7.81	0.00	4.01	15.59	0.00
TRINITY_DN243343_c0_g1	0.00	0.00	0.00	0.00	0.00	0.00	0.00	0.00	0.00	0.00
TRINITY_DN243345_c0_g1	0.00	0.00	0.00	0.00	0.00	0.00	0.00	2.35	0.00	0.00
TRINITY_DN243346_c0_g2	0.00	0.00	0.00	0.00	0.00	0.00	0.00	0.00	0.00	0.00
TRINITY_DN243346_c0_g3	0.00	0.00	0.00	0.00	0.00	0.00	0.00	0.00	0.00	0.00
TRINITY_DN243346_c1_g1	0.00	0.00	0.00	0.00	0.00	0.00	0.00	0.00	66.23	0.00
TRINITY_DN243346_c2_g1	0.00	0.00	0.00	0.00	0.00	0.00	0.00	0.00	32.66	0.00
TRINITY_DN243347_c0_g1	0.00	0.00	0.00	0.00	0.00	0.00	0.00	0.00	0.00	0.00
TRINITY_DN243348_c0_g1	0.00	0.00	0.00	0.00	0.00	0.00	0.00	0.00	0.00	0.00
TRINITY_DN243348_c0_g2	0.00	1.68	0.00	4.97	0.00	0.00	1.86	3.71	0.00	0.00
TRINITY_DN243348_c1_g1	0.00	0.00	0.00	0.00	0.00	3.60	0.00	0.00	0.00	0.00
TRINITY_DN243348_c2_g1	0.00	0.00	0.00	0.00	8.02	0.00	0.00	0.00	7.50	0.00
TRINITY_DN243349_c0_g1	0.00	64.15	0.00	0.00	0.00	0.00	0.00	0.00	0.00	0.00
TRINITY_DN24334_c0_g1	0.00	0.00	0.00	0.00	32.95	0.00	0.00	0.00	0.00	0.00
TRINITY_DN24334_c0_g2	0.00	4.61	0.00	2.86	0.00	0.00	0.00	0.00	0.00	0.68
TRINITY_DN24334_c0_g3	0.00	0.00	3.41	2.08	10.32	3.43	0.00	0.00	12.92	0.00
TRINITY_DN24334_c2_g1	0.00	0.00	0.00	0.00	0.00	0.00	0.00	0.00	0.00	0.00
TRINITY_DN24334_c3_g1	0.00	0.00	0.00	0.00	0.00	0.00	0.00	0.00	0.00	0.00
TRINITY_DN243350_c0_g1	0.00	0.00	0.00	0.00	0.00	0.00	0.00	0.00	0.00	0.00
TRINITY_DN243351_c0_g1	0.00	0.00	0.00	0.00	0.00	0.00	0.00	0.00	0.00	0.00
TRINITY_DN243351_c0_g2	0.00	0.00	0.00	0.00	0.00	0.00	0.00	0.00	0.00	0.00
TRINITY_DN243354_c0_g1	2.24	6.57	2.64	1.61	10.72	5.29	2.41	2.39	30.21	0.00
TRINITY_DN243354_c0_g3	0.00	0.00	0.00	0.00	0.00	0.00	0.00	0.00	17.06	0.00
TRINITY_DN243354_c0_g4	0.00	0.00	0.00	0.00	0.00	0.00	0.00	0.00	4.62	0.00
TRINITY_DN243354_c1_g1	0.00	0.00	0.00	0.00	0.00	0.00	0.00	0.00	0.00	0.00
TRINITY_DN243354_c2_g1	0.00	0.00	0.00	0.00	0.00	0.00	0.00	0.00	0.00	0.00
TRINITY_DN243354_c4_g1	0.00	0.00	0.00	8.17	0.00	0.00	12.16	0.00	0.00	0.00
TRINITY_DN243354_c5_g1	0.00	0.00	0.00	19.80	0.00	0.00	0.00	0.00	0.00	0.00
TRINITY_DN243355_c0_g1	0.00	0.00	0.00	0.00	0.00	0.00	0.00	0.00	0.00	0.00
TRINITY_DN243356_c0_g1	0.00	12.20	0.00	0.00	7.45	0.00	0.00	0.00	0.00	0.00
TRINITY_DN243356_c1_g2	0.00	0.00	9.76	0.00	0.00	0.00	17.44	0.00	18.40	0.00
TRINITY_DN243356_c2_g1	0.00	0.00	0.00	0.00	4.65	0.00	4.19	0.00	11.69	0.00
TRINITY_DN243357_c0_g1	0.00	0.00	0.00	0.00	18.90	0.00	0.00	0.00	0.00	0.00
TRINITY_DN243358_c0_g1	130.55	87.11	4.30	3012.50	49.64	31.63	39.80	13.50	61.12	94.35
TRINITY_DN243358_c0_g3	0.00	0.00	0.00	0.00	0.00	0.00	0.00	0.00	0.00	0.00
TRINITY_DN243359_c0_g1	0.00	0.00	0.00	0.00	0.00	0.00	0.00	0.00	0.00	0.00
TRINITY_DN24335_c11_g1	0.00	0.00	0.00	0.00	0.00	0.00	0.00	0.00	13.12	0.00
TRINITY_DN24335_c12_g1	0.00	0.00	0.00	0.00	13.43	6.77	6.01	0.00	0.00	0.00
TRINITY_DN24335_c14_g1	0.00	0.00	0.00	14.41	0.00	12.19	0.00	10.78	11.35	0.00
TRINITY_DN24335_c1_g1	0.00	0.00	14.85	0.00	0.00	0.00	0.00	13.47	0.00	0.00
TRINITY_DN24335_c2_g4	0.00	8.81	0.00	6.63	0.00	11.07	0.00	0.00	0.00	0.00
TRINITY_DN24335_c3_g1	0.00	0.00	0.00	0.00	0.00	0.00	0.00	0.00	11.13	0.00
TRINITY_DN24335_c6_g1	0.00	5.23	0.00	0.00	6.38	0.00	5.71	0.00	29.75	11.32
TRINITY_DN24335_c6_g3	0.00	0.00	0.00	8.97	0.00	0.00	0.00	0.00	24.13	0.00
TRINITY_DN24335_c9_g1	0.00	0.00	0.00	0.00	13.80	0.00	0.00	0.00	0.00	0.00
TRINITY_DN243360_c0_g1	0.00	0.00	0.00	0.00	0.00	0.00	0.00	0.00	0.00	0.00
TRINITY_DN243360_c0_g2	0.00	0.00	0.00	0.00	0.00	0.00	0.00	0.00	0.00	0.00
TRINITY_DN243360_c1_g1	0.00	0.00	0.00	5.86	0.00	9.95	0.00	0.00	0.00	8.71
TRINITY_DN243360_c2_g1	0.00	0.00	14.85	0.00	0.00	0.00	0.00	0.00	0.00	0.00
TRINITY_DN243361_c0_g1	0.00	0.00	14.62	0.00	0.00	0.00	0.00	0.00	13.91	0.00
TRINITY_DN243362_c0_g1	0.00	0.00	0.00	0.00	14.54	0.00	0.00	0.00	0.00	0.00
TRINITY_DN243363_c0_g1	0.00	0.00	4.40	5.38	0.00	0.00	2.01	0.00	2.11	0.00
TRINITY_DN243365_c1_g1	0.00	0.00	0.00	0.00	0.00	0.00	0.00	0.00	0.00	0.00
TRINITY_DN243367_c0_g1	0.00	0.00	0.00	0.00	0.00	0.00	0.00	8.95	28.37	0.00
TRINITY_DN243369_c1_g1	0.00	0.00	0.00	0.00	0.00	0.00	0.00	0.00	0.00	0.00
TRINITY_DN243369_c2_g1	0.00	0.00	0.00	6.00	0.00	0.00	0.00	0.00	18.91	0.00
TRINITY_DN243369_c2_g2	0.00	4.43	1.78	1.09	9.08	1.78	0.00	3.27	11.97	0.00
TRINITY_DN243369_c3_g1	0.00	0.00	0.00	0.00	3.46	0.00	2.75	2.72	10.71	0.00
TRINITY_DN243369_c7_g1	0.00	0.00	0.00	0.00	0.00	0.00	0.00	0.00	12.09	0.00
TRINITY_DN243369_c8_g1	0.00	0.00	0.00	0.00	0.00	0.00	0.00	0.00	0.00	0.00
TRINITY_DN243369_c9_g1	0.00	0.00	0.00	0.00	0.00	0.00	0.00	0.00	0.00	0.00
TRINITY_DN24336_c0_g1	0.00	0.00	0.00	0.00	0.00	0.00	0.00	0.00	0.00	0.00
TRINITY_DN24336_c0_g2	1.59	59.06	160.46	66.10	107.66	87.53	23.63	0.00	105.58	6.33
TRINITY_DN24336_c0_g3	0.00	0.00	0.00	0.00	0.00	0.00	0.00	0.00	0.00	0.00
TRINITY_DN24336_c0_g4	7.36	50.20	51.68	59.08	125.00	76.57	10.03	60.70	140.79	0.00
TRINITY_DN24336_c1_g1	0.00	0.00	0.00	0.00	0.00	0.00	0.00	0.00	12.54	0.00
TRINITY_DN24336_c3_g1	0.00	0.00	0.00	0.00	0.00	0.00	0.00	0.00	0.00	0.00
TRINITY_DN24336_c4_g1	0.00	12.49	0.00	0.00	0.00	0.00	0.00	0.00	0.00	0.00
TRINITY_DN24336_c5_g1	0.00	0.00	0.00	0.00	0.00	0.00	0.00	0.00	0.00	0.00
TRINITY_DN243370_c0_g2	0.00	7.32	0.00	4.38	14.18	17.75	0.00	10.63	16.80	0.00
TRINITY_DN243370_c0_g4	0.00	0.00	12.16	0.00	0.00	6.13	0.00	0.00	0.00	0.00
TRINITY_DN243370_c10_g1	0.00	0.00	0.00	0.00	0.00	0.00	0.00	0.00	0.00	0.00
TRINITY_DN243370_c1_g2	0.00	0.00	0.00	7.64	0.00	0.00	0.00	0.00	17.06	0.00
TRINITY_DN243370_c2_g1	10.43	5.12	0.00	0.00	37.40	0.00	0.00	0.00	0.00	0.00
TRINITY_DN243370_c3_g1	0.00	0.00	0.00	0.00	48.04	0.00	13.95	0.00	23.38	0.00
TRINITY_DN243370_c4_g1	0.99	0.00	1.13	3.49	4.66	0.00	0.00	0.00	5.50	0.00
TRINITY_DN243370_c5_g1	0.00	0.00	0.00	6.83	0.00	11.55	0.00	0.00	0.00	0.00
TRINITY_DN243370_c7_g1	0.00	0.00	0.00	13.44	0.00	0.00	0.00	0.00	0.00	0.00
TRINITY_DN243372_c0_g1	0.00	0.00	0.00	0.00	0.00	0.00	0.00	0.00	0.00	0.00
TRINITY_DN243374_c0_g1	0.00	0.00	0.00	0.00	0.00	0.00	0.00	0.00	0.00	0.00
TRINITY_DN243375_c0_g1	0.00	0.00	0.00	0.00	0.00	0.00	0.00	0.00	0.00	0.00
TRINITY_DN243377_c0_g1	0.00	0.00	0.00	0.00	0.00	0.00	0.00	0.00	0.00	0.00
TRINITY_DN243378_c0_g1	0.00	0.00	0.00	0.00	0.00	0.00	0.00	0.00	0.00	0.00
TRINITY_DN243379_c0_g1	0.00	0.00	0.00	20.77	0.00	0.00	10.39	0.00	0.00	0.00
TRINITY_DN24337_c0_g1	2.40	72.10	114.48	111.10	269.60	67.29	51.65	59.00	474.37	30.91
TRINITY_DN243380_c0_g1	0.00	0.00	0.00	0.00	0.00	0.00	0.00	0.00	21.85	0.00
TRINITY_DN243380_c0_g2	0.00	0.00	0.00	0.00	8.04	0.00	0.00	0.00	0.00	0.00
TRINITY_DN243380_c1_g1	0.00	0.00	0.00	0.00	0.00	0.00	0.00	0.00	0.00	0.00
TRINITY_DN243381_c0_g1	0.00	12.26	0.00	7.64	0.00	0.00	0.00	2.77	11.70	0.00
TRINITY_DN243381_c1_g1	0.00	0.00	0.00	0.00	0.00	0.00	0.00	0.00	0.00	0.00
TRINITY_DN243381_c2_g2	0.00	0.00	0.00	0.00	5.56	0.00	0.00	0.00	0.00	0.00
TRINITY_DN243381_c3_g1	0.00	0.00	5.83	0.00	0.00	0.00	0.00	0.00	10.91	0.00
TRINITY_DN243381_c4_g1	0.00	0.00	0.00	0.00	0.00	0.00	0.00	0.00	9.83	0.00
TRINITY_DN243382_c0_g1	0.00	0.00	18.37	0.00	18.90	0.00	0.00	0.00	0.00	0.00
TRINITY_DN243382_c1_g1	0.00	0.00	0.00	0.00	0.00	0.00	0.00	5.14	0.00	0.00
TRINITY_DN243382_c1_g2	0.00	0.00	0.00	0.00	0.00	0.00	0.00	0.00	44.45	0.00
TRINITY_DN243384_c0_g1	0.00	0.00	0.00	0.00	0.00	0.00	0.00	0.00	0.00	0.00
TRINITY_DN243389_c0_g1	0.00	0.00	14.77	0.00	0.00	0.00	0.00	0.00	0.00	0.00
TRINITY_DN24338_c0_g2	1.06	40.29	109.93	64.10	133.88	45.42	27.23	25.63	239.74	7.58
TRINITY_DN24338_c0_g3	0.00	0.00	0.00	3.06	20.29	5.09	0.00	0.00	0.00	0.00
TRINITY_DN24338_c0_g4	0.00	0.00	0.00	0.00	0.00	0.00	0.00	0.00	0.00	0.00
TRINITY_DN24338_c1_g1	0.00	0.00	0.00	0.00	0.00	0.00	0.00	0.00	0.00	0.00
TRINITY_DN24338_c3_g1	0.00	0.00	0.00	0.00	0.00	0.00	0.00	0.00	14.77	0.00
TRINITY_DN24338_c4_g1	0.00	0.00	0.00	0.00	0.00	0.00	0.00	0.00	16.27	0.00
TRINITY_DN24338_c5_g1	0.00	0.00	72.06	0.00	0.00	0.00	0.00	0.00	0.00	0.00
TRINITY_DN24338_c6_g1	0.00	0.00	0.00	0.00	0.00	0.00	0.00	0.00	0.00	0.00
TRINITY_DN24338_c7_g1	0.00	0.00	0.00	1.66	2.75	0.00	0.00	0.00	10.35	0.00
TRINITY_DN243391_c0_g1	0.00	0.00	8.22	13.21	12.48	3.72	3.81	0.00	29.01	0.00
TRINITY_DN243391_c0_g2	0.00	0.00	0.00	5.06	0.00	0.00	0.00	0.00	7.95	0.00
TRINITY_DN243391_c3_g1	0.00	0.00	0.00	0.00	0.00	0.00	0.00	0.00	0.00	0.00
TRINITY_DN243391_c4_g1	0.00	9.99	0.00	0.00	0.00	0.00	0.00	0.00	11.35	0.00
TRINITY_DN243392_c0_g1	0.00	4.31	0.00	0.00	37.26	10.53	0.00	0.00	44.11	0.00
TRINITY_DN243392_c0_g2	0.00	0.00	0.00	0.00	0.00	0.00	0.00	0.00	0.00	0.00
TRINITY_DN243392_c0_g3	0.00	0.00	0.00	0.00	0.00	0.00	0.00	0.00	0.00	0.00
TRINITY_DN243392_c0_g5	0.00	0.00	0.00	0.00	0.00	0.00	0.00	0.00	0.00	0.00
TRINITY_DN243393_c0_g1	0.00	0.00	0.00	0.00	8.69	0.00	0.00	3.83	24.35	0.00
TRINITY_DN243397_c0_g1	0.00	0.00	0.00	0.00	37.81	0.00	0.00	0.00	17.50	0.00
TRINITY_DN243399_c0_g1	0.00	2.30	0.00	1.69	0.00	0.00	0.00	0.00	0.00	0.00
TRINITY_DN24339_c0_g1	0.00	0.00	0.00	5.28	5.15	0.00	0.00	4.53	4.81	0.00
TRINITY_DN24339_c1_g1	0.00	25.58	0.00	0.00	20.86	20.88	0.00	0.00	19.40	0.00
TRINITY_DN2433_c0_g1	0.00	3.00	26.18	57.58	74.87	32.80	3.29	3.24	132.16	19.13
TRINITY_DN2433_c0_g2	0.00	0.00	0.00	0.00	14.78	0.00	0.00	0.00	17.95	0.00
TRINITY_DN2433_c14_g2	0.00	0.00	12.74	0.00	13.05	0.00	0.00	0.00	0.00	0.00
TRINITY_DN2433_c1_g1	0.00	0.00	0.00	0.00	0.00	0.00	0.00	0.00	0.00	0.00
TRINITY_DN2433_c2_g1	0.00	7.50	0.00	20.09	0.00	7.37	0.00	0.00	0.00	0.00
TRINITY_DN2433_c3_g1	0.00	15.76	0.00	0.00	0.00	3.53	0.00	0.00	0.00	0.00
TRINITY_DN2433_c50_g2	1.62	10.94	0.00	0.00	0.00	9.42	0.00	0.00	4.77	0.00
TRINITY_DN2433_c58_g1	0.00	0.00	2.04	1.88	0.00	0.00	0.94	0.00	1.98	0.00
TRINITY_DN2433_c6_g1	5.91	10.85	14.75	0.00	30.30	0.00	0.00	0.00	31.58	0.00
TRINITY_DN243400_c0_g1	0.00	0.00	10.91	0.00	0.00	14.23	0.00	0.00	0.00	0.00
TRINITY_DN243400_c0_g2	0.00	0.00	0.00	3.28	0.00	0.00	0.00	0.00	17.81	0.00
TRINITY_DN243400_c0_g3	0.00	0.00	0.00	0.00	0.00	12.54	0.00	0.00	0.00	0.00
TRINITY_DN243400_c1_g1	0.00	0.00	0.00	0.00	0.00	0.00	0.00	0.00	0.00	0.00
TRINITY_DN243400_c2_g1	0.00	0.00	0.00	0.00	0.00	0.00	0.00	0.00	0.00	0.00
TRINITY_DN243401_c0_g1	0.00	0.00	0.00	4.64	0.00	0.00	0.00	0.00	0.00	0.00
TRINITY_DN243401_c0_g2	0.00	0.00	0.00	9.56	0.00	0.00	0.00	0.00	30.15	0.00
TRINITY_DN243401_c1_g1	0.00	1.35	8.13	0.00	19.98	3.25	1.49	3.01	17.26	0.00
TRINITY_DN243402_c1_g1	0.00	0.00	0.00	0.00	0.00	0.00	0.00	0.00	13.22	0.00
TRINITY_DN243403_c1_g1	0.00	0.00	0.00	0.00	0.00	0.00	17.16	0.00	0.00	0.00
TRINITY_DN243403_c1_g3	0.00	0.00	0.00	0.00	0.00	0.00	0.00	0.00	0.00	0.00
TRINITY_DN243404_c0_g1	0.00	0.00	12.30	0.00	0.00	0.00	0.00	0.00	11.67	0.00
TRINITY_DN243404_c0_g2	0.00	0.00	0.00	0.00	0.00	0.00	0.00	0.00	0.00	0.00
TRINITY_DN243404_c3_g1	0.00	0.00	0.00	3.72	0.00	0.00	0.00	0.00	5.78	0.00
TRINITY_DN243405_c0_g1	0.00	0.00	0.00	0.00	0.00	0.00	0.00	0.00	0.00	0.00
TRINITY_DN243407_c0_g1	0.00	0.00	0.00	0.00	0.00	0.00	0.00	0.00	6.01	0.00
TRINITY_DN243408_c1_g1	0.00	0.00	0.00	0.00	15.01	0.00	0.00	0.00	27.83	0.00
TRINITY_DN243409_c1_g1	0.00	0.00	0.00	0.00	0.00	0.00	0.00	0.00	0.00	0.00
TRINITY_DN24340_c0_g1	0.00	2.82	17.60	13.85	6.32	1.02	8.80	0.00	13.20	0.00
TRINITY_DN243411_c0_g1	0.00	0.00	0.00	3.77	9.84	0.00	0.00	0.00	0.00	0.00
TRINITY_DN243412_c0_g1	0.00	0.00	4.53	0.00	0.00	0.00	0.00	0.00	4.26	0.00
TRINITY_DN243413_c0_g1	0.00	0.00	10.99	0.00	0.00	33.49	0.00	0.00	10.37	0.00
TRINITY_DN243414_c0_g1	0.00	26.15	0.00	0.00	0.00	0.00	0.00	0.00	0.00	0.00
TRINITY_DN243415_c0_g1	0.00	0.00	0.00	0.00	0.00	0.00	0.00	0.00	0.00	0.00
TRINITY_DN243416_c0_g1	0.00	24.36	0.00	0.00	0.00	0.00	0.00	0.00	4.62	0.00
TRINITY_DN243416_c0_g2	0.00	0.00	0.00	1.77	0.00	0.00	0.00	0.00	0.00	0.00
TRINITY_DN243416_c1_g1	0.00	4.47	10.75	12.10	20.14	8.97	0.00	0.00	13.80	0.00
TRINITY_DN243416_c4_g1	0.00	0.00	1.99	0.00	0.00	0.00	0.00	0.00	0.00	0.00
TRINITY_DN243416_c4_g2	0.00	0.00	0.00	0.00	0.00	0.00	0.00	0.00	10.56	0.00
TRINITY_DN243416_c5_g1	0.00	0.00	0.00	0.00	37.56	0.00	0.00	0.00	11.59	0.00
TRINITY_DN243416_c7_g1	0.00	0.00	0.00	0.00	0.00	0.00	0.00	0.00	0.00	0.00
TRINITY_DN243416_c8_g1	0.00	0.00	0.00	0.00	0.00	0.00	0.00	0.00	12.99	0.00
TRINITY_DN243416_c9_g1	0.00	0.00	0.00	0.00	0.00	0.00	0.00	0.00	0.00	0.00
TRINITY_DN243417_c1_g1	0.00	0.00	2.96	2.23	20.25	1.48	6.05	1.67	17.97	1.66
TRINITY_DN243417_c1_g2	0.00	0.00	2.92	5.06	9.02	0.00	4.32	0.00	11.27	0.00
TRINITY_DN243417_c5_g1	0.00	0.00	0.00	0.00	0.00	0.00	0.00	0.00	0.00	0.00
TRINITY_DN243418_c0_g2	0.00	13.37	0.00	0.00	0.00	0.00	0.00	0.00	0.00	0.00
TRINITY_DN243419_c0_g1	0.00	0.00	28.82	0.00	0.00	0.00	0.00	0.00	0.00	0.00
TRINITY_DN243419_c1_g1	0.00	2.33	6.52	4.60	13.44	0.93	2.57	0.00	13.25	0.00
TRINITY_DN243419_c3_g1	0.00	0.00	0.00	5.15	26.05	0.00	0.00	0.00	0.00	0.00
TRINITY_DN243419_c4_g1	0.00	0.00	4.39	0.00	2.23	0.00	2.01	2.00	0.00	0.00
TRINITY_DN243419_c6_g1	0.00	0.00	9.87	0.00	0.00	0.00	0.00	0.00	0.00	0.00
TRINITY_DN24341_c0_g1	0.00	0.00	0.00	0.00	0.00	0.00	0.00	0.00	0.00	0.00
TRINITY_DN243420_c0_g1	0.00	15.76	0.00	0.00	0.00	0.00	0.00	0.00	18.16	0.00
TRINITY_DN243422_c1_g1	0.00	0.00	0.00	0.00	0.00	0.00	0.00	0.00	0.00	0.00
TRINITY_DN243424_c0_g1	0.00	0.00	0.00	0.00	0.00	0.00	0.00	0.00	0.00	0.00
TRINITY_DN243424_c0_g2	0.00	0.00	0.00	0.00	0.00	0.00	0.00	0.00	0.00	0.00
TRINITY_DN243424_c3_g1	0.00	0.00	0.00	0.00	18.90	0.00	0.00	0.00	17.50	0.00
TRINITY_DN243426_c0_g1	0.00	0.00	0.00	0.00	0.00	0.00	0.00	0.00	0.00	0.00
TRINITY_DN243426_c2_g1	0.00	0.00	16.96	0.00	0.00	0.00	0.00	0.00	0.00	0.00
TRINITY_DN243426_c4_g1	0.00	0.00	0.00	0.00	0.00	0.00	0.00	0.00	0.00	0.00
TRINITY_DN243427_c0_g1	0.00	0.00	0.00	8.76	0.00	0.00	0.00	0.00	0.00	0.00
TRINITY_DN243429_c0_g1	0.00	0.00	0.00	0.00	0.00	0.00	0.00	0.00	0.00	0.00
TRINITY_DN24342_c0_g1	5.36	31.77	120.51	88.65	268.67	67.93	37.97	37.70	193.88	16.38
TRINITY_DN24342_c0_g2	12.21	130.51	168.72	145.47	264.23	163.25	20.22	100.89	728.84	14.50
TRINITY_DN24342_c1_g1	0.00	4.81	26.73	5.33	11.78	14.12	2.65	8.54	84.31	0.00
TRINITY_DN243430_c0_g2	0.00	0.00	2.06	1.26	0.00	0.00	0.00	0.00	3.95	0.00
TRINITY_DN243431_c0_g1	0.00	0.00	0.00	0.00	0.00	0.00	0.00	0.00	8.57	0.00
TRINITY_DN243431_c0_g2	0.00	0.00	0.00	0.00	0.00	0.00	0.00	0.00	0.00	0.00
TRINITY_DN243432_c0_g1	0.00	0.00	0.00	0.00	0.00	0.00	0.00	0.00	18.51	0.00
TRINITY_DN243434_c0_g1	0.00	0.00	0.00	2.33	0.00	0.00	0.00	3.42	0.00	0.00
TRINITY_DN243434_c1_g1	0.00	0.00	0.00	0.00	0.00	0.00	0.00	0.00	0.00	0.00
TRINITY_DN243435_c0_g1	0.00	0.00	0.00	0.00	39.27	0.00	0.00	0.00	36.33	0.00
TRINITY_DN243437_c0_g1	0.00	0.00	8.13	0.00	0.00	0.00	0.00	0.00	14.62	0.00
TRINITY_DN243437_c1_g1	0.00	0.00	0.00	29.69	0.00	0.00	0.00	0.00	15.53	0.00
TRINITY_DN243438_c0_g1	0.00	0.00	0.00	0.00	0.00	5.67	0.00	4.95	5.26	0.00
TRINITY_DN243439_c0_g1	3.94	31.07	75.34	51.31	156.12	58.57	17.03	24.97	273.85	4.19
TRINITY_DN24343_c0_g1	8.71	98.63	142.58	142.90	416.51	115.97	52.75	88.33	691.76	32.85
TRINITY_DN24343_c2_g1	0.00	0.00	0.00	0.00	47.01	12.45	0.00	0.00	15.33	0.00
TRINITY_DN24343_c2_g2	0.00	0.00	0.00	0.00	0.00	0.00	0.00	0.00	0.00	0.00
TRINITY_DN24343_c2_g3	0.00	48.52	80.24	24.21	147.66	0.00	47.96	48.35	228.90	0.00
TRINITY_DN24343_c3_g2	0.00	0.00	0.00	0.00	15.01	14.86	0.00	0.00	0.00	0.00
TRINITY_DN24343_c8_g1	0.00	0.00	0.00	34.89	0.00	0.00	15.43	0.00	27.22	0.00
TRINITY_DN243440_c0_g1	0.00	1.80	0.00	1.07	0.00	0.00	0.00	0.00	2.10	0.00
TRINITY_DN243442_c0_g1	0.00	0.00	1.85	0.00	11.74	0.00	0.00	0.00	48.66	7.44
TRINITY_DN243442_c0_g2	0.00	0.00	37.14	2.50	22.06	0.00	0.00	0.00	8.98	0.00
TRINITY_DN243442_c0_g3	0.00	0.00	41.62	16.70	56.83	14.11	12.41	0.00	26.43	0.00
TRINITY_DN243443_c0_g1	0.00	0.00	0.00	0.00	12.73	6.84	0.00	0.00	15.91	0.00
TRINITY_DN243445_c0_g1	0.00	0.00	0.00	0.00	0.00	0.00	0.00	0.00	0.00	0.00
TRINITY_DN243445_c11_g1	0.00	18.04	21.67	0.00	0.00	0.00	0.00	0.00	10.24	0.00
TRINITY_DN243445_c12_g1	0.00	0.00	0.00	26.68	0.00	22.57	0.00	0.00	21.03	0.00
TRINITY_DN243445_c1_g1	0.00	4.80	5.76	4.00	16.34	3.59	2.65	0.68	9.12	1.34
TRINITY_DN243445_c2_g1	0.00	0.00	0.00	2.94	19.52	0.00	4.39	0.00	12.02	0.00
TRINITY_DN243445_c3_g1	0.00	0.00	0.00	0.00	4.31	0.00	0.00	0.00	4.98	0.00
TRINITY_DN243445_c5_g1	0.00	0.00	58.88	0.00	0.00	0.00	0.00	0.00	0.00	0.00
TRINITY_DN243445_c6_g1	0.00	0.00	0.00	0.00	0.00	0.00	0.00	0.00	0.00	0.00
TRINITY_DN243445_c8_g1	0.00	0.00	5.47	0.00	0.00	0.00	0.00	9.64	0.00	0.00
TRINITY_DN243446_c0_g1	0.00	0.00	0.00	0.00	11.15	0.00	0.00	0.00	5.20	0.00
TRINITY_DN243446_c1_g1	0.00	0.00	0.00	0.00	0.00	0.00	0.00	0.00	0.00	0.00
TRINITY_DN243447_c0_g1	0.00	11.59	0.00	0.00	14.21	0.00	0.00	0.00	0.00	0.00
TRINITY_DN243448_c0_g1	0.00	0.00	0.00	0.00	25.56	0.00	11.21	0.00	35.51	0.00
TRINITY_DN243449_c0_g1	0.00	0.00	0.00	0.00	0.00	0.00	0.00	0.00	0.00	0.00
TRINITY_DN24344_c0_g1	0.00	16.17	0.00	1.09	0.00	16.54	8.72	2.74	45.07	0.00
TRINITY_DN24344_c0_g2	0.00	4.66	3.14	1.75	11.51	0.00	0.00	5.94	0.00	0.00
TRINITY_DN24344_c1_g4	0.00	0.00	0.00	0.00	0.00	0.00	0.00	0.00	20.65	0.00
TRINITY_DN24344_c3_g1	0.00	13.98	0.00	0.00	0.00	0.00	0.00	0.00	0.00	0.00
TRINITY_DN24344_c4_g1	0.00	0.00	0.00	0.00	0.00	0.00	0.00	0.00	12.72	0.00
TRINITY_DN243451_c0_g1	0.00	5.47	0.00	0.00	6.67	0.00	0.00	0.00	7.25	0.00
TRINITY_DN243451_c2_g1	0.00	0.00	0.00	0.00	0.00	0.00	0.00	0.00	1.60	0.00
TRINITY_DN243452_c0_g1	0.00	0.00	0.00	3.23	16.09	0.00	4.82	4.71	10.02	0.00
TRINITY_DN243452_c1_g1	0.00	0.00	0.00	12.59	0.00	0.00	0.00	0.00	0.00	0.00
TRINITY_DN243453_c0_g1	0.00	14.38	0.00	0.00	4.38	0.00	0.00	0.00	4.10	0.00
TRINITY_DN243456_c0_g1	0.00	0.00	0.00	0.00	0.00	0.00	0.00	0.00	9.94	0.00
TRINITY_DN243456_c1_g1	0.00	0.00	0.00	0.00	0.00	0.00	0.00	0.00	18.84	0.00
TRINITY_DN243457_c0_g1	0.00	0.00	0.00	0.00	0.00	0.00	0.00	0.00	0.00	0.00
TRINITY_DN243458_c0_g1	0.00	0.00	9.96	2.08	0.00	0.00	6.90	0.00	6.31	1.71
TRINITY_DN243458_c1_g1	0.00	0.00	0.00	0.00	0.00	23.93	0.00	0.00	0.00	0.00
TRINITY_DN243458_c2_g1	0.00	0.00	0.00	7.97	0.00	0.00	0.00	0.00	0.00	0.00
TRINITY_DN243458_c2_g2	0.00	0.00	0.00	6.83	34.80	0.00	0.00	10.20	32.29	0.00
TRINITY_DN243458_c3_g1	0.00	0.49	1.18	0.36	0.00	0.92	0.00	0.00	3.67	0.00
TRINITY_DN243458_c4_g1	0.00	8.94	0.00	3.28	18.26	0.00	9.79	0.00	0.00	0.00
TRINITY_DN243459_c0_g1	0.00	0.00	25.55	0.00	0.00	0.00	5.73	0.00	0.00	0.00
TRINITY_DN243459_c1_g1	0.00	0.00	0.00	0.00	0.00	0.00	5.37	0.00	0.00	0.00
TRINITY_DN24345_c0_g1	8.83	62.08	117.98	81.00	188.08	67.85	68.74	79.85	310.79	17.44
TRINITY_DN24345_c0_g2	0.00	0.00	0.00	0.00	0.00	0.00	0.00	0.00	0.00	0.00
TRINITY_DN24345_c0_g3	0.00	0.00	0.00	0.00	0.00	0.00	0.00	0.00	0.00	0.00
TRINITY_DN24345_c0_g4	0.00	0.00	0.00	0.00	0.00	0.00	0.00	0.00	0.00	0.00
TRINITY_DN24345_c0_g5	0.00	0.00	0.00	0.00	0.00	0.00	0.00	7.76	0.00	0.00
TRINITY_DN24345_c2_g1	0.00	0.00	0.00	0.00	11.38	3.93	0.00	0.00	7.37	0.00
TRINITY_DN24345_c3_g1	0.00	0.00	0.00	0.00	0.00	0.00	0.00	0.00	0.00	0.00
TRINITY_DN24345_c5_g1	0.00	0.00	0.00	0.00	0.00	0.00	0.00	0.00	15.49	0.00
TRINITY_DN24345_c7_g1	0.00	0.00	0.00	0.00	1.40	0.00	44.85	0.00	0.00	0.00
TRINITY_DN24345_c8_g1	0.00	0.00	0.00	0.00	0.00	0.00	0.00	0.00	0.00	0.00
TRINITY_DN243460_c0_g1	0.00	0.00	0.00	0.00	0.00	0.00	0.00	0.00	0.00	0.00
TRINITY_DN243460_c1_g1	0.00	0.00	0.00	0.00	0.00	0.00	0.00	0.00	0.00	0.00
TRINITY_DN243461_c1_g1	2.51	0.00	0.00	0.00	3.00	0.00	0.00	0.00	0.00	0.00
TRINITY_DN243462_c0_g1	0.00	0.00	0.00	0.00	0.00	0.00	0.00	0.00	0.00	0.00
TRINITY_DN243462_c0_g2	0.00	5.23	19.08	3.83	25.50	0.00	0.00	0.00	11.90	0.00
TRINITY_DN243462_c0_g3	0.00	0.00	0.00	0.00	0.00	4.75	0.00	0.00	4.43	0.00
TRINITY_DN243462_c11_g1	0.00	0.00	0.00	0.00	0.00	0.00	0.00	0.00	0.00	0.00
TRINITY_DN243462_c1_g1	0.00	0.00	0.00	0.00	5.51	0.00	0.00	0.00	24.25	0.00
TRINITY_DN243462_c2_g1	0.00	0.00	0.00	11.81	6.57	13.23	0.00	5.77	18.41	0.00
TRINITY_DN243462_c6_g1	0.00	0.00	8.84	7.20	0.00	0.00	0.00	0.00	14.00	0.00
TRINITY_DN243462_c8_g1	0.00	0.00	0.00	14.88	0.00	0.00	7.42	0.00	15.57	0.00
TRINITY_DN243463_c0_g1	0.00	0.00	0.00	0.00	0.00	0.00	0.00	0.00	0.00	0.00
TRINITY_DN243463_c0_g2	0.00	0.00	27.92	0.00	0.00	0.00	0.00	13.92	0.00	0.00
TRINITY_DN243463_c0_g3	0.00	0.00	0.00	5.54	0.00	0.00	0.00	0.00	0.00	0.00
TRINITY_DN243463_c0_g5	0.00	0.00	0.00	0.00	0.00	0.00	0.00	0.00	28.26	0.00
TRINITY_DN243464_c0_g1	0.00	0.00	0.00	0.00	0.00	0.00	0.00	0.00	17.98	0.00
TRINITY_DN243465_c0_g1	0.00	0.00	0.00	0.00	0.00	0.00	0.00	0.00	14.20	0.00
TRINITY_DN243465_c2_g1	0.00	0.00	0.00	0.00	0.00	0.00	0.00	0.00	0.00	0.00
TRINITY_DN243465_c8_g1	0.00	0.00	0.00	0.00	0.00	0.00	0.00	0.00	0.00	0.00
TRINITY_DN243465_c9_g1	0.00	21.19	0.00	0.00	13.05	0.00	0.00	0.00	0.00	0.00
TRINITY_DN243466_c0_g1	0.00	0.00	0.00	17.80	0.00	29.97	0.00	13.36	28.02	13.14
TRINITY_DN243466_c1_g1	0.00	2.70	0.00	0.00	34.57	0.00	0.00	0.00	33.82	0.00
TRINITY_DN243466_c4_g2	0.00	0.00	0.00	0.00	0.00	0.00	0.00	0.00	0.00	0.00
TRINITY_DN243468_c0_g1	0.00	0.00	0.00	0.00	0.00	27.60	0.00	0.00	0.00	0.00
TRINITY_DN24346_c0_g1	0.00	0.00	0.00	12.07	6.71	0.00	0.00	0.00	0.00	22.23
TRINITY_DN24346_c0_g2	0.00	0.00	5.88	0.00	61.06	0.00	0.00	0.00	27.50	0.00
TRINITY_DN24346_c1_g1	0.00	12.32	12.71	16.68	32.17	12.75	3.88	1.94	17.77	0.00
TRINITY_DN243471_c0_g1	0.00	0.00	0.00	11.04	0.00	0.00	0.00	0.00	0.00	0.00
TRINITY_DN243473_c0_g1	0.00	0.00	0.00	0.00	0.00	0.00	0.00	0.00	5.53	0.00
TRINITY_DN243474_c0_g1	0.00	0.00	1.79	0.00	0.00	0.00	0.00	0.00	3.49	0.00
TRINITY_DN243475_c0_g1	0.00	0.00	0.00	0.00	0.00	0.00	0.00	0.00	0.00	0.00
TRINITY_DN243476_c0_g1	0.00	0.00	0.00	0.00	8.91	0.00	0.00	0.00	0.00	0.00
TRINITY_DN243477_c2_g1	0.00	0.00	0.00	0.00	0.00	0.00	0.00	0.00	0.00	0.00
TRINITY_DN243479_c0_g1	0.00	0.00	0.00	0.00	0.00	0.00	0.00	0.00	0.00	0.00
TRINITY_DN24347_c0_g1	0.00	0.00	0.00	0.00	0.00	0.00	0.00	0.00	0.00	0.00
TRINITY_DN24347_c2_g1	0.00	0.00	0.00	6.00	14.83	0.00	0.00	12.60	29.44	0.00
TRINITY_DN24347_c2_g3	0.00	0.00	0.00	7.11	7.34	0.00	0.00	0.00	0.00	0.00
TRINITY_DN24347_c3_g1	0.00	0.00	0.00	0.00	0.00	0.00	0.00	0.00	0.00	0.00
TRINITY_DN24347_c4_g1	0.00	0.00	17.76	10.67	0.00	0.00	0.00	0.00	0.00	0.00
TRINITY_DN24347_c5_g1	0.00	0.00	0.00	0.00	0.00	0.00	0.00	0.00	0.00	0.00
TRINITY_DN24347_c6_g1	0.00	0.00	0.00	9.62	0.00	0.00	0.00	0.00	30.35	0.00
TRINITY_DN24347_c7_g1	0.00	0.00	0.00	0.00	0.00	0.00	0.00	0.00	0.00	0.00
TRINITY_DN243480_c0_g1	0.00	0.00	0.00	0.00	0.00	0.00	8.04	0.00	8.58	0.00
TRINITY_DN243480_c0_g2	0.00	0.00	0.00	0.00	0.00	11.28	0.00	0.00	0.00	0.00
TRINITY_DN243481_c0_g1	0.00	0.00	0.00	0.00	0.00	0.00	0.00	0.00	0.00	0.00
TRINITY_DN243482_c0_g1	0.00	0.00	0.00	0.00	0.00	0.00	0.00	0.00	6.71	0.00
TRINITY_DN243483_c0_g1	0.00	0.00	0.00	0.00	0.00	0.00	0.00	0.00	0.00	0.00
TRINITY_DN243483_c0_g2	0.00	0.00	0.00	0.00	0.00	0.00	0.00	0.00	42.82	0.00
TRINITY_DN243483_c0_g3	0.00	0.00	0.00	6.11	0.00	0.00	0.00	9.11	28.92	0.00
TRINITY_DN243483_c1_g1	0.00	0.00	4.45	2.69	22.34	13.41	0.00	3.94	12.53	0.00
TRINITY_DN243484_c0_g1	0.00	0.00	0.00	0.00	0.00	0.00	0.00	0.00	0.00	0.00
TRINITY_DN243484_c2_g1	0.00	0.00	0.00	0.00	0.00	0.00	0.00	0.00	0.00	0.00
TRINITY_DN243484_c3_g1	0.00	0.00	0.00	0.00	4.75	0.00	0.00	0.00	0.00	0.00
TRINITY_DN243485_c0_g1	0.00	0.00	0.00	0.00	0.00	0.00	0.00	0.00	0.00	0.00
TRINITY_DN243485_c2_g1	0.00	0.00	0.00	0.00	0.00	0.00	0.00	0.00	0.00	0.00
TRINITY_DN243486_c0_g1	0.00	0.00	0.00	0.00	0.00	0.00	0.00	0.00	0.00	0.00
TRINITY_DN243487_c0_g1	0.00	0.00	30.35	9.23	3.82	11.44	0.00	0.00	3.58	0.00
TRINITY_DN243489_c0_g1	0.00	0.00	0.00	0.00	0.00	0.00	0.00	0.00	0.00	0.00
TRINITY_DN243489_c0_g3	0.00	0.00	21.67	0.00	0.00	0.00	0.00	0.00	0.00	0.00
TRINITY_DN243489_c2_g1	0.00	0.00	0.00	0.00	0.00	0.00	0.00	0.00	0.00	0.00
TRINITY_DN24348_c0_g1	0.00	0.00	0.00	8.83	9.94	0.00	8.77	0.00	0.00	0.00
TRINITY_DN24348_c1_g1	0.00	0.00	31.21	26.27	0.00	0.00	0.00	0.00	0.00	0.00
TRINITY_DN243490_c0_g1	0.00	0.00	0.00	0.00	0.00	0.00	0.00	0.00	18.84	0.00
TRINITY_DN243491_c0_g1	0.00	0.00	0.00	7.66	6.38	0.00	0.00	0.00	14.17	0.00
TRINITY_DN243493_c0_g1	0.00	0.00	0.00	10.59	18.08	0.00	0.00	0.00	0.00	0.00
TRINITY_DN243493_c2_g1	0.00	0.00	11.84	0.00	0.00	0.00	0.00	0.00	0.00	0.00
TRINITY_DN243493_c3_g1	0.00	3.01	0.00	0.00	22.04	0.00	0.00	0.00	6.89	0.00
TRINITY_DN243493_c4_g2	0.00	0.00	0.00	0.00	0.00	0.00	0.00	0.00	0.00	0.00
TRINITY_DN243493_c7_g1	0.00	0.00	6.96	0.00	2.36	0.00	0.00	2.11	0.00	0.00
TRINITY_DN243494_c0_g1	0.00	0.00	0.00	0.00	31.24	0.00	0.00	0.00	14.48	0.00
TRINITY_DN243495_c0_g1	0.00	0.00	7.08	0.00	0.00	0.00	0.00	0.00	0.00	0.00
TRINITY_DN243496_c0_g1	0.00	0.00	0.00	8.02	40.86	0.00	0.00	0.00	12.62	0.00
TRINITY_DN243497_c0_g1	0.00	0.00	0.00	0.00	0.00	0.00	0.00	0.00	0.00	0.00
TRINITY_DN243497_c0_g2	0.00	0.00	0.00	0.00	0.00	0.00	0.00	0.00	0.00	0.00
TRINITY_DN243497_c1_g1	0.00	0.00	0.00	0.00	0.00	0.00	0.00	0.00	0.00	0.00
TRINITY_DN243497_c1_g2	0.00	0.00	0.00	21.17	0.00	0.00	0.00	0.00	0.00	0.00
TRINITY_DN243497_c2_g2	0.00	0.00	0.00	0.00	13.67	0.00	0.00	0.00	12.78	0.00
TRINITY_DN243497_c3_g1	0.00	3.53	6.38	9.12	17.32	0.00	0.00	0.00	12.23	0.00
TRINITY_DN243497_c4_g1	0.00	0.00	0.00	0.00	13.62	0.00	0.00	0.00	0.00	11.85
TRINITY_DN243497_c5_g1	0.00	0.00	0.00	0.00	0.00	0.00	8.16	16.15	8.58	0.00
TRINITY_DN243499_c0_g1	0.00	10.38	0.00	0.00	0.00	0.00	0.00	0.00	27.58	0.00
TRINITY_DN24349_c0_g1	0.00	1.93	2.32	0.00	0.00	0.00	0.00	0.00	8.86	2.14
TRINITY_DN24349_c1_g1	0.00	0.00	0.00	0.00	0.00	0.00	0.00	0.00	0.00	0.00
TRINITY_DN24349_c2_g1	0.00	0.00	0.00	0.00	0.00	0.00	0.00	0.00	0.00	0.00
TRINITY_DN24349_c3_g1	0.00	0.00	0.00	0.00	0.00	0.00	0.00	0.00	0.00	0.00
TRINITY_DN2434_c0_g1	1.36	25.04	51.83	24.35	117.00	19.99	9.18	15.16	49.82	6.30
TRINITY_DN2434_c0_g2	0.00	0.00	0.00	0.00	22.31	0.00	0.00	0.00	41.45	0.00
TRINITY_DN2434_c10_g1	0.00	0.00	0.00	0.00	0.00	0.00	0.00	0.00	0.00	0.00
TRINITY_DN2434_c1_g1	0.00	0.00	0.00	0.00	0.00	0.00	10.71	0.00	0.00	0.00
TRINITY_DN2434_c1_g2	0.00	0.00	15.91	0.00	12.77	11.82	6.35	0.00	0.00	3.23
TRINITY_DN2434_c1_g3	0.00	0.00	21.01	0.00	34.41	0.00	0.00	15.14	0.00	14.81
TRINITY_DN2434_c2_g1	0.00	23.73	41.58	31.43	35.95	0.00	0.00	0.00	49.11	15.46
TRINITY_DN2434_c3_g1	0.00	17.15	0.00	13.26	61.19	13.40	4.95	14.51	37.64	4.89
TRINITY_DN2434_c4_g1	1.91	0.00	0.00	0.00	1.78	0.00	0.00	0.00	0.00	0.00
TRINITY_DN2434_c8_g1	0.00	0.00	12.17	3.33	1.56	0.00	0.00	0.00	0.00	0.00
TRINITY_DN243500_c0_g1	0.00	0.00	0.00	0.00	9.40	7.14	0.00	2.10	4.50	0.00
TRINITY_DN243500_c0_g3	0.00	0.00	0.00	17.25	0.00	0.00	0.00	0.00	0.00	0.00
TRINITY_DN243500_c0_g4	0.00	2.43	0.00	1.80	0.00	0.00	0.00	0.00	0.00	0.00
TRINITY_DN243500_c0_g6	0.00	0.00	8.09	0.00	0.00	0.00	0.00	0.00	30.29	0.00
TRINITY_DN243500_c1_g1	0.00	14.62	17.59	0.00	0.00	0.00	0.00	0.00	0.00	0.00
TRINITY_DN243500_c1_g3	0.00	4.76	5.79	0.00	26.87	0.00	5.20	5.10	10.82	0.00
TRINITY_DN243500_c3_g1	0.00	0.00	0.00	0.00	0.00	0.00	0.00	0.00	0.00	0.00
TRINITY_DN243500_c3_g2	0.00	0.00	0.00	12.99	14.97	0.00	0.00	0.00	0.00	0.00
TRINITY_DN243500_c5_g1	0.00	0.00	18.85	0.00	19.43	0.00	0.00	0.00	0.00	0.00
TRINITY_DN243503_c0_g1	0.00	0.00	0.00	0.00	0.00	0.00	0.00	0.00	0.00	0.00
TRINITY_DN243503_c0_g2	0.00	12.79	0.00	0.00	12.86	0.00	0.00	0.00	0.00	0.00
TRINITY_DN243503_c0_g4	5.80	0.00	0.00	0.00	0.00	0.00	0.00	0.00	0.00	0.00
TRINITY_DN243503_c1_g1	0.00	0.00	0.00	0.00	0.00	0.00	0.00	0.00	0.00	0.00
TRINITY_DN243503_c2_g1	0.00	0.00	0.00	0.00	0.00	0.00	0.00	0.00	0.00	0.00
TRINITY_DN243503_c3_g1	0.00	0.00	0.00	0.00	42.62	0.00	0.00	0.00	0.00	0.00
TRINITY_DN243504_c0_g1	0.00	0.00	0.00	0.00	0.00	7.34	6.48	0.00	0.00	0.00
TRINITY_DN243504_c1_g1	0.00	0.00	0.00	0.00	0.00	0.00	0.00	0.00	0.00	0.00
TRINITY_DN243505_c0_g1	4.84	47.94	73.59	163.88	195.68	59.17	28.50	0.00	38.08	16.00
TRINITY_DN243505_c0_g2	0.00	6.47	22.35	11.83	80.22	12.26	26.57	0.00	0.00	0.00
TRINITY_DN243505_c0_g3	0.00	0.00	0.00	0.00	0.00	0.00	0.00	0.00	0.00	0.00
TRINITY_DN243505_c2_g1	0.00	0.00	0.00	0.00	0.00	0.00	0.00	0.00	0.00	0.00
TRINITY_DN243506_c1_g1	0.00	0.00	0.00	0.00	0.00	0.00	0.00	0.00	0.00	0.00
TRINITY_DN243506_c3_g1	0.00	0.00	0.00	0.00	0.00	0.00	0.00	0.00	0.00	0.00
TRINITY_DN243507_c0_g1	0.00	3.44	1.64	3.53	8.39	19.38	3.77	0.00	16.51	0.00
TRINITY_DN243507_c0_g2	0.00	0.00	24.98	7.52	0.00	0.00	0.00	11.23	35.51	0.00
TRINITY_DN243507_c1_g1	0.00	43.87	0.00	0.00	0.00	0.00	0.00	0.00	16.70	0.00
TRINITY_DN243508_c0_g1	0.00	0.00	0.00	7.61	5.74	3.87	0.00	0.00	27.03	1.71
TRINITY_DN243509_c0_g1	0.00	0.00	0.00	0.00	7.20	0.00	0.00	6.30	0.00	0.00
TRINITY_DN24350_c0_g1	0.65	2.26	22.88	23.07	46.77	25.06	4.93	7.48	32.06	0.69
TRINITY_DN24350_c0_g2	0.00	0.00	0.00	0.00	0.00	0.00	0.00	0.00	0.00	0.00
TRINITY_DN24350_c1_g1	0.00	9.07	23.38	13.08	22.21	11.10	0.00	0.00	21.40	0.00
TRINITY_DN24350_c4_g1	5.13	0.00	18.70	12.35	20.23	0.00	15.17	0.00	25.46	5.45
TRINITY_DN24350_c6_g1	0.00	0.00	0.00	0.00	0.00	0.00	0.00	0.00	16.56	0.00
TRINITY_DN243510_c0_g1	0.00	0.00	30.89	0.00	10.43	0.00	0.00	0.00	0.00	0.00
TRINITY_DN243510_c1_g1	0.00	0.00	2.72	4.99	2.76	0.00	0.00	0.00	0.00	0.00
TRINITY_DN243511_c0_g1	0.00	0.00	0.00	0.00	42.90	0.00	0.00	0.00	0.00	0.00
TRINITY_DN243511_c1_g1	0.00	0.00	0.00	0.00	0.00	0.00	0.00	0.00	0.00	0.00
TRINITY_DN243511_c1_g2	0.00	0.00	0.00	0.00	0.00	0.00	0.00	0.00	8.73	0.00
TRINITY_DN243512_c0_g1	0.00	0.88	6.34	7.17	4.35	2.11	1.95	1.98	12.32	0.00
TRINITY_DN243512_c10_g1	0.00	0.00	0.00	0.00	0.00	0.00	0.00	0.00	0.00	0.00
TRINITY_DN243512_c2_g1	0.00	2.07	5.56	0.00	5.10	0.00	0.00	0.00	6.01	0.00
TRINITY_DN243512_c3_g1	0.00	0.00	6.01	4.19	0.00	0.00	0.00	0.00	0.00	0.00
TRINITY_DN243512_c5_g1	0.00	0.00	0.00	0.00	0.00	0.00	0.00	0.00	0.00	0.00
TRINITY_DN243512_c6_g1	0.00	0.00	0.00	0.00	0.00	0.00	0.00	0.00	0.00	5.77
TRINITY_DN243512_c7_g1	0.00	0.00	0.00	0.00	0.00	0.00	0.00	0.00	0.00	0.00
TRINITY_DN243512_c8_g1	0.00	0.00	0.00	0.00	0.00	0.00	0.00	16.93	0.00	0.00
TRINITY_DN243513_c0_g1	0.00	0.00	0.00	0.00	0.00	0.00	0.00	0.00	35.48	0.00
TRINITY_DN243515_c0_g1	0.00	0.00	0.00	0.00	0.00	0.00	0.00	0.00	30.35	0.00
TRINITY_DN243517_c0_g1	0.00	0.00	0.00	0.00	0.00	0.00	0.00	0.00	0.00	0.00
TRINITY_DN243518_c0_g1	0.00	0.00	0.00	0.00	0.00	0.00	0.00	0.00	0.00	0.00
TRINITY_DN243519_c0_g1	0.00	0.00	0.00	0.00	7.67	0.00	0.00	0.00	0.00	0.00
TRINITY_DN243519_c0_g2	0.00	11.59	0.00	16.70	42.62	0.00	0.00	0.00	52.86	0.00
TRINITY_DN243519_c0_g3	0.00	0.00	18.36	0.00	18.54	9.30	0.00	0.00	25.89	0.00
TRINITY_DN243519_c0_g4	0.00	0.00	0.00	0.00	0.00	0.00	0.00	0.00	0.00	0.00
TRINITY_DN243519_c0_g5	0.00	0.00	0.00	9.62	0.00	0.00	0.00	0.00	15.17	0.00
TRINITY_DN24351_c0_g2	0.00	3.29	7.96	2.12	12.03	7.42	0.00	0.00	14.99	0.00
TRINITY_DN24351_c2_g1	0.00	0.00	7.21	4.39	14.53	0.00	0.00	0.00	3.41	3.22
TRINITY_DN243525_c0_g1	0.00	0.00	0.00	0.00	0.00	0.00	0.00	0.00	0.00	0.00
TRINITY_DN243525_c2_g1	0.00	0.00	0.00	0.00	8.32	0.00	0.00	0.00	5.21	2.46
TRINITY_DN243525_c3_g1	0.00	0.00	0.00	0.00	0.00	0.00	0.00	0.00	0.00	0.00
TRINITY_DN243526_c2_g1	0.00	0.00	0.00	0.00	0.00	0.00	0.00	0.00	0.00	0.00
TRINITY_DN243526_c4_g1	0.00	0.00	18.21	0.00	0.00	0.00	0.00	0.00	13.02	0.00
TRINITY_DN243527_c0_g1	0.00	0.00	0.00	0.00	0.00	0.00	0.00	0.00	0.00	0.00
TRINITY_DN243528_c0_g2	0.00	0.00	0.00	0.00	0.00	0.00	0.00	0.00	0.00	0.00
TRINITY_DN243528_c0_g3	0.00	0.00	0.00	0.00	4.66	0.00	0.00	0.00	0.00	0.00
TRINITY_DN243528_c0_g4	0.00	0.00	0.00	0.00	0.00	0.00	0.00	0.00	0.00	0.00
TRINITY_DN243528_c1_g1	0.00	0.00	0.00	0.00	0.00	0.00	0.00	0.00	0.00	0.00
TRINITY_DN243528_c2_g1	0.00	6.67	0.00	0.00	0.00	0.00	0.00	0.00	0.44	0.00
TRINITY_DN243528_c2_g2	0.00	23.56	0.00	0.00	0.00	0.00	0.00	0.00	26.77	0.00
TRINITY_DN243529_c0_g1	0.00	2.03	1.22	2.26	1.25	1.22	0.00	0.00	4.74	0.00
TRINITY_DN24352_c1_g1	0.00	4.71	5.65	2.23	28.10	10.17	0.00	7.39	19.75	1.04
TRINITY_DN24352_c1_g2	0.00	0.00	0.00	10.66	4.43	4.43	0.00	0.00	8.27	0.00
TRINITY_DN24352_c2_g1	0.00	0.00	17.59	0.00	0.00	0.00	0.00	0.00	0.00	0.00
TRINITY_DN24352_c2_g2	0.00	0.00	0.00	0.00	7.86	6.15	0.00	0.07	0.00	0.00
TRINITY_DN24352_c3_g1	0.00	42.41	25.71	10.25	0.00	17.34	0.00	0.00	24.10	0.00
TRINITY_DN24352_c4_g1	0.00	0.00	0.00	0.00	2.58	0.00	0.00	0.00	1.22	0.00
TRINITY_DN24352_c4_g2	0.00	0.00	0.00	0.00	0.00	0.00	0.00	0.00	0.00	0.00
TRINITY_DN24352_c5_g1	0.00	0.00	0.00	0.00	0.00	0.00	0.00	0.00	0.00	0.00
TRINITY_DN243530_c1_g1	0.00	0.00	0.00	0.00	0.00	0.00	0.00	0.00	3.53	0.00
TRINITY_DN243531_c0_g1	0.00	3.41	0.00	0.00	12.47	12.46	0.00	3.67	7.77	0.00
TRINITY_DN243533_c1_g1	0.00	0.00	0.00	0.00	0.00	0.00	0.00	0.00	0.00	0.00
TRINITY_DN243534_c0_g1	0.00	0.00	29.11	0.00	0.00	0.00	0.00	0.00	9.14	0.00
TRINITY_DN243534_c1_g1	0.00	0.00	16.12	0.00	0.00	0.00	0.00	0.00	0.00	0.00
TRINITY_DN243537_c0_g1	0.00	0.00	0.00	0.00	0.00	0.00	0.00	0.00	0.00	0.00
TRINITY_DN243537_c1_g1	0.00	0.00	0.00	0.00	0.00	0.00	0.00	0.00	0.00	0.00
TRINITY_DN243537_c2_g1	0.00	0.00	0.00	5.43	0.00	0.00	8.12	0.00	8.52	0.00
TRINITY_DN243539_c0_g1	0.00	0.00	0.00	0.00	0.00	5.69	0.00	0.00	0.00	0.00
TRINITY_DN24353_c0_g1	0.00	0.00	35.99	6.19	42.00	0.00	0.00	18.44	9.76	0.00
TRINITY_DN243540_c0_g1	0.00	0.00	0.00	0.00	0.00	0.00	0.00	0.00	0.00	0.00
TRINITY_DN243540_c2_g1	0.00	0.00	0.00	0.00	0.00	0.00	0.00	0.00	0.00	0.00
TRINITY_DN243544_c0_g1	0.00	0.00	0.00	0.00	0.00	37.71	0.00	0.00	0.00	0.00
TRINITY_DN243544_c0_g2	0.00	0.00	0.00	10.41	8.78	0.00	7.77	0.00	0.00	0.00
TRINITY_DN243544_c1_g3	0.00	0.00	0.00	0.00	0.00	0.00	0.00	0.00	0.00	0.00
TRINITY_DN243544_c2_g1	0.00	0.00	0.00	0.00	0.00	0.00	0.00	0.00	13.12	0.00
TRINITY_DN243544_c3_g1	0.00	0.00	0.00	20.96	0.00	0.00	0.00	0.00	0.00	0.00
TRINITY_DN243544_c5_g1	0.00	0.00	0.00	0.00	0.00	0.00	0.00	0.00	0.00	0.00
TRINITY_DN243544_c7_g1	0.00	0.00	0.00	16.14	0.00	0.00	0.00	0.00	0.00	0.00
TRINITY_DN243544_c8_g1	0.00	8.53	0.00	0.00	0.00	10.36	0.00	0.00	0.00	0.00
TRINITY_DN243548_c0_g1	0.00	0.00	0.00	14.65	0.00	0.00	0.00	0.00	0.00	0.00
TRINITY_DN243549_c0_g1	0.00	0.00	0.00	0.00	0.00	0.00	0.00	0.00	4.64	0.00
TRINITY_DN243549_c1_g1	0.00	0.00	0.00	0.00	0.00	0.00	0.00	0.00	0.00	0.00
TRINITY_DN24354_c0_g1	0.00	6.91	0.00	6.44	8.46	8.48	7.50	0.00	3.72	6.61
TRINITY_DN24354_c1_g1	0.00	0.00	0.00	0.00	0.00	0.00	0.00	0.00	0.00	0.00
TRINITY_DN24354_c2_g1	0.00	19.92	0.00	22.94	56.82	10.60	7.20	15.79	82.38	0.00
TRINITY_DN243550_c0_g1	0.00	0.00	4.93	2.27	2.53	3.69	0.00	0.00	10.74	3.40
TRINITY_DN243551_c0_g1	0.00	0.00	16.36	2.48	19.27	8.23	0.00	0.00	7.70	7.29
TRINITY_DN243554_c0_g1	0.00	0.00	14.93	4.51	0.00	0.00	0.00	6.61	42.16	0.00
TRINITY_DN243554_c0_g3	0.00	0.00	0.00	0.00	0.00	10.64	0.00	0.00	10.75	0.00
TRINITY_DN243554_c1_g1	0.00	23.89	0.00	0.00	14.65	0.00	0.00	0.00	27.21	0.00
TRINITY_DN243554_c1_g2	0.00	0.00	7.91	0.00	0.00	0.00	0.00	0.00	0.00	0.00
TRINITY_DN243554_c2_g1	0.00	0.00	0.00	6.46	4.46	0.00	0.00	0.00	0.00	0.00
TRINITY_DN243554_c4_g1	0.00	0.00	0.00	0.31	0.00	2.78	0.00	0.00	0.00	0.00
TRINITY_DN243556_c0_g1	0.00	0.00	0.00	0.00	0.00	0.00	0.00	0.00	13.39	0.00
TRINITY_DN243558_c0_g1	0.00	0.00	0.00	0.00	2.22	0.00	0.00	0.00	2.44	0.00
TRINITY_DN243558_c0_g2	0.00	0.00	3.55	0.00	0.00	7.14	0.00	0.00	10.08	3.17
TRINITY_DN24355_c0_g1	0.00	0.00	0.00	0.00	0.00	0.00	0.00	0.00	0.00	0.00
TRINITY_DN24355_c0_g2	0.00	0.00	35.75	7.16	36.48	12.10	0.00	0.00	64.25	0.00
TRINITY_DN243560_c1_g1	0.00	0.00	0.00	0.00	0.00	0.00	0.00	0.00	89.22	0.00
TRINITY_DN243561_c0_g1	0.00	0.00	0.00	0.00	0.00	0.00	0.00	0.00	0.00	0.00
TRINITY_DN243565_c0_g1	0.00	7.66	4.64	32.73	4.66	9.34	4.20	4.11	43.16	8.26
TRINITY_DN243565_c0_g2	0.00	0.00	4.13	0.00	0.00	0.00	0.00	0.00	12.99	0.00
TRINITY_DN243566_c0_g1	0.00	0.00	0.00	9.11	0.00	0.00	0.00	13.69	28.74	0.00
TRINITY_DN243566_c2_g1	0.00	0.00	0.00	7.21	0.00	0.00	0.00	0.00	0.00	0.00
TRINITY_DN243567_c0_g1	0.00	0.00	0.00	0.00	0.00	0.00	0.00	0.00	0.00	0.00
TRINITY_DN243567_c0_g2	0.00	0.00	0.00	0.00	0.00	0.00	16.35	0.00	0.00	0.00
TRINITY_DN243567_c1_g1	0.00	0.00	0.00	0.00	0.00	28.46	0.00	0.00	0.00	0.00
TRINITY_DN243569_c0_g1	0.00	0.00	0.00	0.00	0.00	0.00	0.00	0.00	0.00	0.00
TRINITY_DN24356_c0_g1	0.00	0.00	20.61	20.32	13.44	13.17	6.27	2.81	21.70	0.00
TRINITY_DN243570_c0_g1	0.00	0.00	0.00	0.00	0.00	0.00	0.00	0.00	0.00	0.00
TRINITY_DN243571_c0_g2	0.00	12.55	0.00	4.50	5.36	0.00	0.00	0.00	38.45	0.00
TRINITY_DN243573_c0_g1	0.00	0.00	0.00	15.94	0.00	0.00	0.00	0.00	0.00	0.00
TRINITY_DN243574_c0_g1	0.00	0.00	29.69	0.00	0.00	0.00	0.00	0.00	70.65	0.00
TRINITY_DN243575_c0_g1	0.00	0.00	16.39	0.00	0.00	0.00	0.00	22.57	0.00	0.00
TRINITY_DN243575_c1_g1	0.00	0.00	0.00	0.00	0.00	0.00	0.00	0.00	0.00	0.00
TRINITY_DN243576_c0_g1	0.00	0.00	0.00	0.00	0.00	0.00	0.00	0.00	17.16	0.00
TRINITY_DN243576_c3_g1	0.00	0.00	0.00	10.39	0.00	0.00	15.43	0.00	0.00	0.00
TRINITY_DN243577_c0_g1	0.00	4.34	25.92	3.83	32.09	0.00	0.00	0.00	20.79	4.68
TRINITY_DN243577_c1_g1	0.00	7.99	10.66	5.76	5.34	10.74	0.00	0.00	24.07	0.00
TRINITY_DN243577_c1_g2	0.00	0.00	0.00	5.93	0.00	5.43	0.00	0.00	19.27	0.00
TRINITY_DN243577_c2_g1	0.00	0.00	33.10	0.00	0.00	0.00	0.00	0.00	0.00	0.00
TRINITY_DN243578_c1_g1	0.00	0.00	0.00	0.00	0.00	17.72	0.00	0.00	33.11	0.00
TRINITY_DN243578_c2_g1	0.00	0.00	0.00	0.00	0.00	0.00	0.00	0.00	0.00	0.00
TRINITY_DN243579_c1_g1	0.00	0.00	0.00	0.00	0.00	0.00	0.00	0.00	0.00	0.00
TRINITY_DN24357_c0_g1	0.00	29.58	1.06	0.00	0.00	0.00	0.00	0.00	0.00	0.00
TRINITY_DN24357_c0_g2	0.00	0.00	0.00	0.00	0.00	0.00	0.00	0.00	0.00	0.00
TRINITY_DN24357_c0_g3	0.00	0.00	0.00	0.00	0.00	0.00	0.00	0.00	0.00	0.00
TRINITY_DN24357_c0_g5	0.00	8.80	10.54	4.28	4.08	10.59	3.20	3.14	20.67	0.00
TRINITY_DN24357_c1_g1	0.00	0.00	0.00	0.00	0.00	0.00	0.00	0.00	0.00	0.00
TRINITY_DN24357_c2_g1	0.00	0.00	0.00	29.32	69.81	0.00	9.62	17.45	30.85	0.00
TRINITY_DN243580_c0_g1	0.00	0.00	0.00	0.00	0.00	0.00	0.00	0.00	0.00	0.00
TRINITY_DN243580_c1_g1	0.00	0.00	0.00	0.00	0.00	0.00	0.00	0.00	0.00	0.00
TRINITY_DN243580_c2_g1	0.00	0.00	0.00	0.00	0.00	0.00	0.00	0.00	0.00	0.00
TRINITY_DN243583_c0_g1	0.00	0.00	0.00	0.00	0.00	0.00	0.00	0.00	0.00	0.00
TRINITY_DN243584_c0_g1	0.00	0.00	9.55	0.00	4.80	0.00	0.00	0.00	0.00	0.00
TRINITY_DN243585_c0_g1	0.00	0.00	0.00	0.00	0.00	0.00	0.00	0.00	0.00	0.00
TRINITY_DN243585_c1_g1	0.00	0.00	0.00	0.00	0.00	0.00	0.00	0.00	0.00	0.00
TRINITY_DN243587_c0_g1	0.00	0.00	0.00	0.00	0.00	0.00	0.00	0.00	0.00	0.00
TRINITY_DN243587_c1_g1	0.00	0.00	0.00	0.00	0.00	0.00	0.00	8.51	0.00	0.00
TRINITY_DN243587_c2_g1	0.00	0.00	19.57	0.00	0.00	0.00	0.00	0.00	0.00	0.00
TRINITY_DN243587_c4_g1	0.00	0.00	0.00	0.00	18.73	0.00	0.00	0.00	0.00	0.00
TRINITY_DN24358_c0_g1	0.00	9.48	0.00	7.26	0.00	0.00	0.00	0.00	86.18	0.00
TRINITY_DN24358_c0_g2	0.00	0.00	0.00	0.00	6.29	20.35	0.00	0.00	67.34	0.00
TRINITY_DN24358_c0_g3	16.13	77.92	0.00	2688.37	71.88	0.00	25.48	13.38	0.00	82.92
TRINITY_DN243590_c0_g1	0.00	0.00	0.00	0.00	7.76	0.00	3.49	0.00	0.00	0.00
TRINITY_DN243590_c1_g1	0.00	0.00	5.43	5.70	0.00	0.00	0.00	0.00	7.16	0.00
TRINITY_DN243590_c1_g2	0.00	2.74	26.04	9.33	16.87	0.00	1.51	1.52	0.00	0.00
TRINITY_DN243592_c0_g1	0.00	0.00	0.00	0.00	0.00	0.00	0.00	0.00	0.00	0.00
TRINITY_DN243592_c1_g1	0.00	0.05	0.00	0.00	30.55	0.00	0.00	0.00	15.68	0.00
TRINITY_DN243593_c0_g2	0.00	0.00	0.00	9.04	0.00	0.00	0.00	0.00	0.00	0.00
TRINITY_DN243593_c1_g1	0.00	25.01	0.00	0.00	19.18	19.07	16.60	0.00	0.00	0.00
TRINITY_DN243593_c2_g1	0.00	0.00	0.00	0.00	0.00	0.00	0.00	0.00	0.00	0.00
TRINITY_DN243593_c3_g1	0.00	0.00	0.00	0.00	0.00	50.59	0.00	0.00	0.00	0.00
TRINITY_DN243597_c0_g1	0.00	0.00	0.00	0.00	0.00	0.00	0.00	0.00	0.00	0.00
TRINITY_DN243598_c0_g1	0.00	0.00	0.00	0.00	0.00	0.00	0.00	0.00	0.00	0.00
TRINITY_DN243598_c0_g2	0.00	0.00	0.00	0.00	0.00	0.00	0.00	4.97	14.56	0.00
TRINITY_DN243599_c0_g1	0.00	0.00	0.00	2.83	0.13	0.00	2.15	0.00	0.00	0.00
TRINITY_DN243599_c0_g2	0.00	0.00	0.00	0.00	3.94	0.00	0.00	0.00	3.70	0.00
TRINITY_DN243599_c0_g3	0.00	0.00	10.99	13.16	0.00	0.00	0.00	0.00	0.00	0.00
TRINITY_DN24359_c1_g1	0.00	0.00	14.33	5.78	47.95	0.00	0.00	4.22	45.32	0.00
TRINITY_DN24359_c1_g2	0.00	28.58	16.26	29.20	4.39	23.07	15.65	3.42	34.31	0.00
TRINITY_DN24359_c1_g3	0.00	12.28	89.84	83.75	188.96	37.86	47.53	56.41	362.29	8.24
TRINITY_DN24359_c3_g1	0.00	8.41	14.19	3.13	20.95	10.06	4.66	1.86	19.45	0.00
TRINITY_DN2435_c0_g1	0.00	0.00	0.00	9.95	60.21	21.34	0.00	13.92	72.49	0.00
TRINITY_DN2435_c1_g1	0.00	8.47	0.00	0.00	0.00	0.00	0.00	0.00	0.00	0.00
TRINITY_DN243600_c0_g1	0.00	0.00	0.00	0.00	0.00	0.00	0.00	0.00	9.25	0.00
TRINITY_DN243600_c0_g2	0.00	0.00	36.15	0.00	0.00	0.00	0.00	0.00	5.64	0.00
TRINITY_DN243601_c0_g1	0.00	0.00	0.00	0.00	0.00	0.00	0.00	0.00	0.00	0.00
TRINITY_DN243602_c0_g2	0.00	0.00	0.00	0.00	9.05	4.53	0.00	0.00	0.00	0.00
TRINITY_DN243602_c0_g3	0.00	0.00	0.00	10.29	35.32	0.00	15.28	0.00	16.27	0.00
TRINITY_DN243606_c0_g1	0.00	0.00	0.00	0.00	23.36	0.00	6.92	13.63	28.95	0.00
TRINITY_DN243606_c1_g1	0.00	0.00	0.00	0.00	0.00	0.00	0.00	0.00	0.00	0.00
TRINITY_DN243606_c1_g2	0.00	0.00	0.00	0.00	0.00	0.00	0.00	0.00	0.00	0.00
TRINITY_DN243606_c2_g1	0.00	0.00	0.00	9.98	0.00	0.00	0.00	0.00	0.00	0.00
TRINITY_DN243606_c3_g1	0.00	0.00	0.00	0.00	0.00	0.00	0.00	0.00	0.00	0.00
TRINITY_DN243606_c4_g1	0.00	0.00	0.00	0.00	0.00	0.00	0.00	0.00	0.00	0.00
TRINITY_DN243609_c0_g1	0.00	0.00	0.00	0.00	0.00	0.00	0.00	0.00	0.00	0.00
TRINITY_DN24360_c0_g1	0.00	0.00	0.00	0.00	10.82	0.00	0.00	0.00	0.00	0.00
TRINITY_DN24360_c1_g1	0.00	0.00	0.00	0.00	25.04	0.00	0.00	0.00	0.00	0.00
TRINITY_DN24360_c2_g1	0.00	0.00	7.00	0.00	7.11	0.00	0.00	0.00	15.61	2.11
TRINITY_DN243611_c0_g1	0.00	0.00	0.00	8.46	0.00	0.00	0.00	0.00	0.00	0.00
TRINITY_DN243613_c0_g1	0.00	0.00	0.00	3.50	0.00	2.88	0.00	0.00	18.28	2.57
TRINITY_DN243613_c0_g2	0.00	9.84	0.00	0.00	0.00	6.03	0.00	10.53	5.59	0.00
TRINITY_DN243613_c0_g4	0.00	0.00	17.44	0.00	49.54	0.00	0.00	0.00	0.00	0.00
TRINITY_DN243613_c0_g5	0.00	0.00	0.00	0.00	4.07	0.00	0.00	1.83	0.00	0.00
TRINITY_DN243613_c1_g1	0.00	0.00	0.00	0.00	0.00	17.33	0.00	0.00	0.00	0.00
TRINITY_DN243613_c2_g1	0.00	0.00	7.42	0.00	0.00	0.00	0.00	0.00	6.93	0.00
TRINITY_DN243613_c3_g1	0.00	0.00	0.00	0.00	0.00	0.00	0.00	0.00	0.00	0.00
TRINITY_DN243613_c5_g1	0.00	0.00	0.00	0.00	0.00	0.00	0.00	0.00	10.31	0.00
TRINITY_DN243615_c0_g1	0.82	0.00	0.00	13.84	4.84	0.00	0.00	6.78	7.20	0.00
TRINITY_DN243616_c0_g1	0.00	0.00	0.00	0.00	0.00	0.00	0.00	0.00	0.00	0.00
TRINITY_DN243618_c0_g1	0.00	0.00	0.00	0.00	0.00	0.00	0.00	0.00	0.00	0.00
TRINITY_DN243618_c2_g1	0.00	0.00	0.00	0.00	0.00	0.00	0.00	6.98	0.00	0.00
TRINITY_DN243618_c3_g1	0.00	0.00	0.00	0.00	0.00	0.00	0.00	0.00	0.00	0.00
TRINITY_DN24361_c1_g2	0.00	19.55	0.00	13.95	46.31	23.32	5.20	10.20	131.24	15.45
TRINITY_DN24361_c2_g1	0.00	0.00	15.60	0.00	0.00	0.00	0.00	11.39	0.00	0.00
TRINITY_DN24361_c5_g1	0.00	0.00	0.00	5.45	0.00	9.25	0.00	0.00	0.00	8.10
TRINITY_DN243621_c0_g1	0.00	1.62	3.88	2.65	8.87	0.97	0.89	0.00	7.71	2.45
TRINITY_DN243621_c1_g1	0.00	0.00	0.00	7.25	0.00	0.00	0.00	14.87	0.00	0.00
TRINITY_DN243622_c0_g1	0.00	0.00	0.00	0.00	0.00	15.36	15.28	0.00	21.30	0.00
TRINITY_DN243622_c0_g2	0.00	0.00	39.13	0.00	0.00	0.00	0.00	0.00	0.00	0.00
TRINITY_DN243622_c0_g3	0.00	0.00	0.00	0.00	0.00	0.00	11.43	0.00	0.00	0.00
TRINITY_DN243622_c1_g1	0.00	0.00	0.00	0.00	0.00	0.00	0.00	2.57	0.00	2.54
TRINITY_DN243624_c1_g1	0.00	0.00	0.00	0.00	0.00	14.23	0.00	0.00	13.31	0.00
TRINITY_DN243624_c2_g1	0.00	0.00	0.00	0.00	0.00	0.00	0.00	0.00	0.00	0.00
TRINITY_DN243625_c1_g1	0.00	0.00	0.00	0.00	0.00	0.00	0.00	0.00	0.00	0.00
TRINITY_DN243627_c0_g1	0.00	0.00	0.00	0.00	0.00	0.00	0.00	0.00	0.00	0.00
TRINITY_DN243627_c1_g1	0.00	0.00	0.00	0.00	0.00	0.00	0.00	0.00	0.00	0.00
TRINITY_DN243627_c1_g2	0.00	0.00	0.00	0.00	0.00	0.00	0.00	0.00	0.00	0.00
TRINITY_DN243629_c0_g1	0.00	0.00	0.00	0.00	0.00	0.00	0.00	0.00	0.00	0.00
TRINITY_DN243629_c10_g1	0.00	0.00	0.00	0.00	0.00	0.00	0.00	0.00	0.00	0.00
TRINITY_DN243629_c12_g1	0.00	0.00	0.00	0.00	52.57	0.00	0.00	0.00	0.00	0.00
TRINITY_DN243629_c1_g1	0.00	0.00	0.00	0.00	0.00	0.00	0.00	0.00	0.00	0.00
TRINITY_DN243629_c1_g3	0.00	0.00	8.45	4.68	0.00	16.89	0.00	0.00	14.62	0.00
TRINITY_DN243629_c2_g1	0.00	0.00	0.00	0.00	0.00	0.00	0.00	0.00	0.00	0.00
TRINITY_DN243629_c2_g2	0.00	0.00	6.69	1.37	0.00	0.00	0.00	0.00	4.27	0.00
TRINITY_DN243629_c3_g1	6.09	0.00	0.00	0.00	0.00	7.34	0.00	0.00	17.34	0.00
TRINITY_DN243629_c4_g1	0.00	0.00	18.37	0.00	0.00	0.00	0.00	16.75	0.00	0.00
TRINITY_DN243629_c6_g1	0.00	0.00	0.00	4.33	1.44	0.00	5.17	0.00	0.00	1.29
TRINITY_DN243629_c7_g1	0.00	0.00	0.00	14.95	12.70	0.00	0.00	0.00	0.00	0.00
TRINITY_DN243629_c9_g1	0.00	0.00	0.00	10.96	27.82	0.00	0.00	0.00	8.63	0.00
TRINITY_DN24362_c0_g1	0.00	0.00	98.16	11.65	29.47	0.00	0.00	0.00	43.47	0.00
TRINITY_DN24362_c0_g2	0.00	5.71	1.98	0.00	21.22	0.00	2.09	1.15	27.55	6.74
TRINITY_DN24362_c1_g2	4.56	41.52	99.78	66.86	151.47	57.18	11.36	22.10	107.63	3.44
TRINITY_DN24362_c2_g1	0.00	0.00	0.00	0.00	0.00	0.00	0.00	0.00	0.00	0.00
TRINITY_DN24362_c4_g1	0.00	0.00	0.00	0.00	0.00	0.00	0.00	0.00	0.00	16.48
TRINITY_DN243630_c3_g1	0.00	0.00	0.00	0.00	0.00	1.94	0.00	0.00	0.00	0.00
TRINITY_DN243630_c5_g1	0.00	0.00	0.00	0.00	0.00	0.00	0.00	0.00	0.00	0.00
TRINITY_DN243631_c0_g1	0.00	0.00	0.00	0.00	0.00	0.00	0.00	0.00	0.00	0.00
TRINITY_DN243631_c0_g2	0.00	0.00	0.00	0.00	0.00	0.00	0.00	0.00	14.95	0.00
TRINITY_DN243631_c0_g3	0.00	0.00	0.00	0.00	0.00	0.00	0.00	0.00	18.84	0.00
TRINITY_DN243632_c0_g1	0.00	0.00	0.00	0.00	0.00	0.00	0.00	0.00	0.00	0.00
TRINITY_DN243632_c0_g2	0.00	0.00	0.00	0.00	8.50	0.00	0.00	0.00	0.00	0.00
TRINITY_DN243633_c0_g1	15.63	0.00	0.00	0.00	0.00	0.00	0.00	0.00	0.00	0.00
TRINITY_DN243633_c0_g2	0.00	0.00	0.00	0.00	0.00	0.00	0.00	0.00	0.00	0.00
TRINITY_DN243633_c0_g3	0.00	13.57	16.25	0.00	0.00	0.00	0.00	0.00	0.00	0.00
TRINITY_DN243633_c0_g4	0.00	0.00	0.00	0.00	0.00	0.00	0.00	13.13	13.81	0.00
TRINITY_DN243633_c1_g1	0.00	0.00	0.00	7.42	0.00	0.00	0.00	0.00	0.00	0.00
TRINITY_DN243633_c2_g1	0.00	0.00	16.00	0.00	0.00	0.00	0.00	14.48	0.00	0.00
TRINITY_DN243634_c0_g1	0.00	5.96	14.49	7.99	0.00	0.00	10.44	6.36	15.75	0.00
TRINITY_DN243634_c0_g2	0.00	0.00	0.00	0.00	0.00	0.00	0.00	0.00	0.00	0.00
TRINITY_DN243634_c1_g1	0.00	8.43	0.00	0.00	20.62	0.00	0.00	9.05	28.98	0.00
TRINITY_DN243636_c0_g1	0.00	0.00	0.00	7.11	36.23	0.00	0.00	0.00	0.00	0.00
TRINITY_DN243637_c0_g1	0.00	0.00	0.00	0.00	0.00	0.00	0.00	0.00	0.00	0.00
TRINITY_DN243637_c0_g2	0.00	0.00	0.00	0.00	0.00	0.00	0.00	0.00	0.00	0.00
TRINITY_DN243637_c2_g1	0.00	0.00	0.00	0.00	0.00	0.00	0.00	0.00	21.03	0.00
TRINITY_DN24363_c0_g1	0.00	29.57	23.68	49.76	164.19	24.03	21.28	10.63	87.68	0.00
TRINITY_DN24363_c1_g1	0.00	0.00	25.64	15.49	34.89	7.27	0.00	0.00	3.79	0.00
TRINITY_DN24363_c1_g2	0.00	12.49	0.00	0.00	18.46	0.00	0.00	0.00	28.38	0.00
TRINITY_DN243641_c0_g1	0.00	13.37	0.00	0.00	0.00	0.00	0.00	0.00	15.17	0.00
TRINITY_DN243641_c0_g2	0.00	0.00	0.00	0.00	0.00	0.00	0.00	0.00	14.01	0.00
TRINITY_DN243642_c0_g1	0.00	0.00	0.00	0.00	0.00	0.00	0.00	0.00	0.00	0.00
TRINITY_DN243642_c0_g2	0.00	0.00	0.00	0.00	0.00	31.25	0.00	0.00	0.00	0.00
TRINITY_DN243642_c0_g3	0.00	0.00	0.00	0.00	0.00	0.00	0.00	9.51	0.00	0.00
TRINITY_DN243642_c0_g4	0.00	0.00	0.00	11.45	0.00	0.00	0.00	0.00	0.00	0.00
TRINITY_DN243642_c1_g1	0.00	0.00	0.00	0.00	0.00	0.00	0.00	0.00	11.51	0.00
TRINITY_DN243643_c0_g1	0.00	0.00	0.00	8.07	0.00	0.00	0.00	0.00	12.72	0.00
TRINITY_DN243644_c0_g3	0.00	2.81	0.00	12.09	0.00	0.00	0.00	0.00	19.27	0.00
TRINITY_DN243644_c3_g1	0.00	0.00	28.31	0.00	14.20	0.00	0.00	0.00	6.62	18.85
TRINITY_DN243645_c0_g1	0.00	0.00	0.00	0.00	0.00	0.00	0.00	0.00	34.65	0.00
TRINITY_DN243646_c0_g1	0.00	0.00	0.00	0.00	11.18	0.00	0.00	0.00	0.00	0.00
TRINITY_DN243647_c1_g1	0.00	0.00	0.00	820.24	11.02	0.00	0.00	0.00	0.00	45.63
TRINITY_DN243648_c0_g1	0.00	0.00	21.34	0.00	0.00	0.00	0.00	6.24	26.59	0.00
TRINITY_DN243648_c1_g1	0.00	0.00	0.00	0.00	0.00	0.00	0.00	0.00	16.12	0.00
TRINITY_DN24364_c0_g1	0.00	0.00	6.63	40.77	13.41	36.57	0.00	4.02	14.82	0.00
TRINITY_DN24364_c0_g2	0.00	0.00	0.00	0.00	0.00	0.00	0.00	0.00	0.00	0.00
TRINITY_DN24364_c1_g1	3.32	4.52	11.90	10.92	15.94	7.95	3.58	5.56	7.45	0.00
TRINITY_DN24364_c1_g2	3.96	0.00	9.17	0.00	0.00	0.00	4.29	0.00	0.00	4.22
TRINITY_DN243650_c0_g1	0.00	0.00	0.00	0.00	18.46	0.00	0.00	0.00	0.00	0.00
TRINITY_DN243651_c0_g1	0.00	0.00	0.00	0.00	6.47	18.54	0.00	0.00	51.98	0.00
TRINITY_DN243651_c0_g2	0.00	0.00	0.00	30.88	0.00	0.00	0.00	0.00	0.00	0.00
TRINITY_DN243653_c0_g1	0.00	77.99	68.26	63.66	83.54	29.47	47.44	15.45	219.41	13.55
TRINITY_DN243653_c0_g2	0.00	14.35	0.00	0.00	0.00	0.00	0.00	0.00	0.00	0.00
TRINITY_DN243653_c6_g1	0.00	0.00	0.00	0.00	0.00	0.00	0.00	0.00	11.51	10.81
TRINITY_DN243653_c8_g1	0.00	0.00	0.00	0.00	39.99	0.00	0.00	0.00	128.09	17.24
TRINITY_DN243654_c0_g1	0.00	0.00	0.00	0.00	10.25	0.00	0.00	0.00	9.52	0.00
TRINITY_DN243655_c0_g1	0.00	0.00	0.00	0.00	0.00	0.00	0.00	0.00	0.00	0.00
TRINITY_DN243659_c0_g1	0.00	0.00	0.00	0.00	0.00	0.00	0.00	0.00	0.00	0.00
TRINITY_DN243659_c0_g2	0.00	0.00	0.00	3.72	0.00	0.00	0.00	0.00	0.00	0.00
TRINITY_DN24365_c0_g1	0.00	46.24	98.11	68.41	99.97	51.48	14.60	36.20	196.61	10.99
TRINITY_DN243661_c0_g1	0.00	0.00	0.00	0.00	19.43	0.00	0.00	0.00	0.00	0.00
TRINITY_DN243663_c6_g1	0.00	9.02	16.26	9.17	13.90	0.00	3.74	0.00	3.93	1.24
TRINITY_DN243665_c0_g2	0.00	0.00	0.00	0.00	52.21	0.00	11.43	0.00	24.18	0.00
TRINITY_DN243666_c0_g1	0.00	0.00	0.00	0.00	0.00	0.00	0.00	0.00	51.98	0.00
TRINITY_DN243666_c1_g1	0.00	0.00	0.00	0.00	0.00	0.00	0.00	0.00	0.00	0.00
TRINITY_DN243667_c0_g1	0.00	0.00	0.00	0.00	0.00	0.00	0.00	0.00	0.00	0.00
TRINITY_DN243667_c0_g2	0.00	0.00	0.00	10.29	0.00	0.00	0.00	0.00	0.00	0.00
TRINITY_DN243668_c0_g1	0.00	0.00	3.72	0.00	7.50	0.00	0.00	0.00	7.02	0.00
TRINITY_DN243669_c0_g1	0.00	3.19	21.68	8.64	27.50	21.68	7.04	4.75	17.74	2.35
TRINITY_DN24366_c0_g1	0.00	19.69	29.70	49.70	114.99	23.48	26.64	5.90	102.84	6.87
TRINITY_DN24366_c0_g2	0.00	0.00	0.75	2.11	0.59	1.14	0.00	0.54	1.67	0.53
TRINITY_DN24366_c0_g3	0.00	0.00	0.00	4.32	5.31	8.20	1.87	0.00	10.45	0.00
TRINITY_DN24366_c0_g4	1.62	39.76	61.95	51.96	70.09	21.49	6.46	29.23	176.83	9.53
TRINITY_DN24366_c1_g1	0.00	0.00	0.00	0.00	0.00	0.00	0.00	0.00	0.00	0.00
TRINITY_DN24366_c3_g1	0.00	0.00	0.00	0.00	27.45	0.00	0.00	0.00	0.00	0.00
TRINITY_DN24366_c4_g1	0.00	0.00	0.00	0.00	0.00	0.00	0.00	10.13	50.99	0.00
TRINITY_DN243670_c0_g1	0.00	2.21	0.00	1.63	5.41	0.00	0.00	0.00	17.77	0.00
TRINITY_DN243670_c1_g1	0.00	0.00	0.00	0.00	4.59	0.00	0.00	0.00	0.00	0.00
TRINITY_DN243671_c0_g1	0.00	1.93	2.33	5.71	7.11	2.34	0.00	0.00	17.84	0.00
TRINITY_DN243671_c0_g2	0.00	0.00	0.00	0.00	0.00	0.00	0.00	0.00	0.00	0.00
TRINITY_DN243671_c0_g3	0.00	0.00	0.00	0.00	0.00	0.00	0.00	0.00	0.00	0.00
TRINITY_DN243671_c1_g1	0.00	0.00	0.00	0.00	7.27	0.00	0.00	0.00	0.00	0.00
TRINITY_DN243673_c0_g1	0.00	0.00	0.00	0.00	19.09	0.00	0.00	0.00	35.32	0.00
TRINITY_DN243674_c0_g1	0.00	0.00	0.00	4.90	0.00	0.00	0.00	0.00	9.22	2.91
TRINITY_DN243674_c0_g2	0.00	3.84	30.97	12.01	32.95	30.13	0.00	6.33	2.44	0.00
TRINITY_DN243674_c3_g1	0.00	0.00	0.00	0.00	0.00	0.00	3.80	0.00	3.94	3.73
TRINITY_DN243675_c2_g1	0.00	0.00	0.00	0.00	20.02	0.00	0.00	0.00	26.45	0.00
TRINITY_DN243675_c3_g1	0.00	0.00	4.49	0.00	0.00	0.00	0.00	0.00	4.88	0.00
TRINITY_DN243677_c1_g1	0.00	8.61	0.00	0.00	0.00	0.00	0.00	0.00	0.00	0.00
TRINITY_DN243678_c0_g1	0.00	0.00	0.00	0.00	0.00	0.00	0.00	0.00	15.07	0.00
TRINITY_DN243679_c0_g1	0.00	0.00	0.00	0.00	0.00	0.00	8.72	0.00	0.00	0.00
TRINITY_DN243679_c0_g2	0.00	0.00	0.00	0.00	18.73	0.00	0.00	0.00	0.00	0.00
TRINITY_DN243679_c1_g2	0.00	7.61	0.00	0.00	0.00	0.00	0.00	0.00	0.00	0.00
TRINITY_DN243679_c2_g1	0.00	0.00	0.00	0.00	0.00	0.00	0.00	0.00	0.00	0.00
TRINITY_DN24367_c0_g1	0.00	0.00	0.00	3.34	0.00	22.31	0.00	4.88	0.00	0.00
TRINITY_DN24367_c0_g2	0.00	6.43	7.84	12.34	11.39	5.50	0.00	0.00	20.23	0.00
TRINITY_DN24367_c13_g1	0.00	0.00	0.00	2.48	8.37	0.00	0.00	0.00	3.89	0.00
TRINITY_DN24367_c18_g1	0.00	0.00	0.00	0.00	0.00	0.00	0.00	0.00	0.00	0.00
TRINITY_DN24367_c1_g1	0.00	2.35	2.83	7.86	26.58	2.65	1.39	0.00	36.82	0.78
TRINITY_DN24367_c2_g1	0.62	2.61	14.79	6.79	45.78	9.16	6.84	4.43	17.85	3.04
TRINITY_DN24367_c2_g2	0.00	5.82	27.01	5.61	38.63	5.86	2.38	2.31	8.65	1.61
TRINITY_DN24367_c3_g1	0.00	0.00	0.00	4.03	0.00	4.34	0.00	0.00	23.51	0.00
TRINITY_DN24367_c3_g2	0.00	4.27	10.39	6.27	19.74	5.22	0.00	4.58	11.20	0.00
TRINITY_DN24367_c3_g3	0.00	0.00	0.00	0.00	0.00	0.00	0.00	9.45	0.00	0.00
TRINITY_DN24367_c5_g1	0.00	0.00	0.00	0.00	0.00	0.00	0.00	0.00	0.00	0.00
TRINITY_DN24367_c7_g1	0.00	0.00	0.00	0.00	38.49	0.00	0.00	0.00	0.00	0.00
TRINITY_DN243680_c0_g1	0.00	0.00	20.65	0.00	50.29	0.00	0.00	0.00	30.85	0.00
TRINITY_DN243685_c0_g1	0.00	0.00	0.00	9.55	0.00	0.00	0.00	0.00	0.00	0.00
TRINITY_DN243685_c0_g2	0.00	0.00	18.05	0.00	0.00	36.71	0.00	0.00	17.16	0.00
TRINITY_DN243687_c0_g1	0.00	0.00	0.00	0.00	0.00	0.00	0.00	0.00	0.00	0.00
TRINITY_DN243688_c0_g1	0.00	0.00	0.00	0.00	0.00	0.00	0.00	0.00	11.43	0.00
TRINITY_DN24368_c0_g1	0.00	0.00	13.17	0.00	4.41	4.41	0.00	0.00	0.00	0.00
TRINITY_DN24368_c0_g2	0.00	0.00	10.31	3.11	0.00	0.00	0.00	0.00	0.00	0.00
TRINITY_DN24368_c0_g3	0.00	0.00	0.00	0.00	0.00	0.00	0.00	1.99	0.00	0.00
TRINITY_DN24368_c10_g1	0.00	0.00	0.00	0.00	40.33	0.00	0.00	0.00	0.00	0.00
TRINITY_DN24368_c12_g1	0.00	0.00	8.16	0.00	0.00	0.00	0.00	3.63	0.00	0.00
TRINITY_DN24368_c15_g1	0.00	0.00	0.00	0.00	0.00	0.00	0.00	0.00	0.00	0.00
TRINITY_DN24368_c16_g1	0.00	0.00	0.00	0.00	0.00	0.00	0.00	0.00	0.00	0.00
TRINITY_DN24368_c1_g1	0.00	0.00	0.00	0.00	25.94	0.00	0.00	52.82	0.00	0.00
TRINITY_DN24368_c1_g2	0.00	1.21	4.38	0.90	10.47	1.46	1.34	2.95	9.87	0.00
TRINITY_DN24368_c2_g1	0.00	0.00	0.00	0.00	11.53	0.00	0.00	10.13	42.82	0.00
TRINITY_DN24368_c2_g2	0.00	0.00	12.69	0.00	0.03	3.17	1.95	2.97	18.77	1.95
TRINITY_DN24368_c2_g3	0.00	0.00	0.00	4.12	0.00	0.00	0.00	0.00	0.00	0.00
TRINITY_DN24368_c4_g1	0.00	0.00	1.66	0.00	12.47	0.00	5.60	0.00	0.00	0.00
TRINITY_DN24368_c4_g5	0.00	0.00	0.00	0.00	0.00	0.00	0.00	0.00	0.00	0.00
TRINITY_DN24368_c4_g6	0.00	0.00	0.00	0.00	0.00	0.00	0.00	0.00	17.17	0.00
TRINITY_DN24368_c6_g1	0.00	0.00	0.00	0.00	0.00	0.00	0.00	0.00	0.00	0.00
TRINITY_DN24368_c8_g1	0.00	0.00	0.00	0.00	9.77	9.77	0.55	0.00	0.00	0.00
TRINITY_DN243690_c0_g1	0.00	0.00	5.06	0.00	40.59	0.00	0.00	0.00	23.72	0.00
TRINITY_DN243695_c0_g1	0.00	0.00	6.82	0.00	6.84	0.00	0.00	0.00	0.00	6.48
TRINITY_DN243695_c1_g1	0.00	0.00	0.00	0.00	0.00	0.00	0.00	0.00	9.26	0.00
TRINITY_DN243697_c0_g1	4.12	4.06	8.72	2.64	64.34	0.00	8.91	4.35	20.49	0.00
TRINITY_DN243697_c0_g2	0.00	0.00	0.00	0.00	0.00	0.00	0.00	0.00	0.00	0.00
TRINITY_DN243698_c0_g1	0.00	36.35	0.00	0.00	0.00	0.00	0.00	0.00	0.00	0.00
TRINITY_DN243698_c0_g2	0.00	0.00	0.00	0.00	0.00	0.00	0.00	0.00	0.00	0.00
TRINITY_DN243698_c0_g4	0.00	0.00	0.00	22.48	0.00	0.00	0.00	0.00	0.00	0.00
TRINITY_DN24369_c0_g1	0.00	0.00	0.00	0.00	0.00	0.00	0.00	0.00	0.00	0.00
TRINITY_DN24369_c1_g1	0.00	0.00	20.42	7.20	9.22	9.25	0.00	0.00	30.12	0.00
TRINITY_DN24369_c2_g2	0.00	0.00	0.00	0.00	0.00	0.00	0.00	0.00	0.00	0.00
TRINITY_DN24369_c4_g2	0.00	0.00	0.00	0.00	0.00	0.00	0.00	0.00	0.00	0.00
TRINITY_DN24369_c4_g3	0.00	0.00	0.00	0.00	0.00	0.00	0.00	0.00	0.00	0.00
TRINITY_DN24369_c5_g1	0.00	0.00	0.00	10.95	0.00	0.00	16.19	0.00	17.33	0.00
TRINITY_DN24369_c6_g1	0.00	5.75	0.00	6.35	28.04	17.46	3.16	0.00	19.74	6.21
TRINITY_DN2436_c0_g1	3.16	61.84	131.30	61.39	273.10	66.80	17.81	59.76	231.08	10.16
TRINITY_DN2436_c1_g1	0.00	2.41	7.15	6.53	11.94	3.22	0.86	0.83	6.17	1.21
TRINITY_DN2436_c3_g1	0.00	55.21	0.00	0.00	0.00	0.00	0.00	0.00	0.00	0.00
TRINITY_DN2436_c3_g2	0.00	0.00	0.00	0.00	18.66	0.00	16.50	0.00	8.68	0.00
TRINITY_DN2436_c5_g1	0.00	0.00	0.00	0.00	0.00	0.00	0.00	0.00	49.67	0.00
TRINITY_DN243700_c0_g2	0.00	0.00	5.22	0.64	2.15	0.00	2.88	2.93	5.07	0.00
TRINITY_DN243701_c0_g1	0.00	0.00	0.00	16.22	0.00	0.00	0.00	0.00	25.62	0.00
TRINITY_DN243701_c1_g1	0.00	0.00	0.00	0.00	0.00	0.00	0.00	0.00	0.00	0.00
TRINITY_DN243702_c0_g2	0.00	0.00	26.01	15.70	39.95	66.17	0.00	11.73	0.00	11.59
TRINITY_DN243702_c0_g3	0.00	0.00	0.00	4.93	0.00	0.00	0.00	0.00	0.00	0.00
TRINITY_DN243702_c0_g4	0.00	3.09	10.33	0.00	7.20	9.73	3.41	0.00	0.00	0.00
TRINITY_DN243702_c1_g1	2.52	2.47	0.00	1.82	6.04	5.99	0.00	0.00	13.16	0.00
TRINITY_DN243702_c2_g1	0.00	0.00	0.00	0.00	10.75	0.00	0.00	9.45	0.00	0.00
TRINITY_DN243702_c3_g1	0.00	0.00	5.38	4.93	5.45	0.00	2.45	0.00	2.56	0.00
TRINITY_DN243702_c4_g1	0.00	0.00	0.00	0.00	0.00	0.00	0.00	0.00	11.75	0.00
TRINITY_DN243703_c0_g1	0.00	0.00	0.00	0.00	0.00	0.00	0.00	0.00	0.00	0.00
TRINITY_DN243703_c1_g1	0.00	0.00	0.00	0.00	0.00	0.00	0.00	0.00	0.00	0.00
TRINITY_DN243704_c0_g1	0.00	0.00	0.00	4.06	0.00	0.00	0.00	0.00	0.00	0.00
TRINITY_DN243705_c0_g1	0.00	0.00	0.00	0.00	0.00	0.00	0.00	0.00	0.00	0.00
TRINITY_DN243706_c0_g1	0.00	0.00	7.48	0.00	0.00	0.00	0.00	0.00	0.00	0.00
TRINITY_DN243708_c0_g1	0.00	19.97	23.99	43.34	24.57	0.00	10.77	10.78	99.09	0.00
TRINITY_DN243708_c1_g1	0.00	0.00	0.00	0.00	0.00	10.99	0.00	9.39	20.16	0.00
TRINITY_DN24370_c0_g1	0.00	0.00	0.00	0.00	0.00	0.00	0.00	0.00	0.00	0.00
TRINITY_DN24370_c5_g1	0.00	0.00	0.00	0.00	0.00	0.00	0.00	0.00	0.00	0.00
TRINITY_DN243710_c0_g1	0.00	31.53	0.00	0.00	19.64	0.00	0.00	0.00	0.00	0.00
TRINITY_DN243712_c0_g1	0.00	0.00	0.00	0.00	0.00	0.00	0.00	0.00	0.00	0.00
TRINITY_DN243713_c0_g1	0.00	0.00	0.00	0.00	0.00	0.00	0.00	0.00	5.09	0.00
TRINITY_DN243714_c0_g1	0.00	0.00	0.00	0.00	0.00	0.00	0.00	0.00	0.00	0.00
TRINITY_DN243714_c2_g1	0.00	0.00	0.00	0.00	0.00	0.00	0.00	0.00	12.28	0.00
TRINITY_DN243715_c0_g1	0.00	0.00	0.00	0.00	0.00	0.00	0.00	0.00	9.50	0.00
TRINITY_DN243715_c1_g1	0.00	0.00	0.00	0.00	0.00	0.00	0.00	0.00	2.08	0.00
TRINITY_DN243717_c0_g1	9.16	0.00	0.00	0.00	0.00	0.00	0.00	0.00	0.00	0.00
TRINITY_DN24371_c0_g1	0.00	0.00	0.00	0.00	0.00	0.00	0.00	0.00	34.32	0.00
TRINITY_DN243721_c1_g1	0.00	0.00	0.00	0.00	0.00	0.00	0.00	0.00	8.69	0.00
TRINITY_DN243724_c0_g1	0.00	23.89	0.00	0.00	0.00	0.00	0.00	0.00	0.00	0.00
TRINITY_DN243725_c0_g2	0.00	0.00	46.46	10.39	0.00	0.00	0.00	0.00	0.00	0.00
TRINITY_DN243725_c1_g1	0.00	13.12	0.00	0.00	0.00	0.00	0.00	0.00	0.00	0.00
TRINITY_DN243725_c2_g1	0.00	5.63	13.71	12.35	13.74	6.93	6.14	24.09	25.71	0.00
TRINITY_DN243725_c3_g1	0.00	0.00	0.00	0.00	0.00	0.00	0.00	0.00	0.00	0.00
TRINITY_DN243725_c4_g1	0.00	13.67	0.00	0.00	0.00	0.00	0.00	0.00	0.00	0.00
TRINITY_DN243729_c4_g1	0.00	0.00	0.00	0.00	0.00	0.00	0.00	0.00	85.81	0.00
TRINITY_DN24372_c0_g1	0.00	7.52	10.65	16.54	26.80	25.90	8.31	6.27	42.69	1.52
TRINITY_DN24372_c0_g2	0.00	0.00	0.00	0.00	0.00	0.00	0.00	0.00	12.44	0.00
TRINITY_DN24372_c0_g3	0.00	18.70	0.00	0.00	0.00	0.00	0.00	0.00	17.71	0.00
TRINITY_DN24372_c0_g5	0.00	2.80	10.37	0.00	0.00	0.00	1.32	1.33	0.00	2.65
TRINITY_DN24372_c2_g1	0.00	0.00	0.00	0.00	0.00	0.00	0.00	5.42	0.00	0.00
TRINITY_DN24372_c4_g1	0.00	0.00	0.00	0.00	0.00	0.00	0.00	0.00	0.00	0.00
TRINITY_DN24372_c7_g1	0.00	0.00	0.00	0.00	4.26	0.00	0.00	0.00	0.00	0.00
TRINITY_DN24372_c8_g1	0.00	0.00	0.00	0.00	0.00	0.00	0.00	0.00	0.00	0.00
TRINITY_DN243731_c0_g2	0.00	0.00	0.00	0.00	0.00	0.00	0.00	0.00	0.00	0.00
TRINITY_DN243731_c2_g1	0.00	0.00	0.00	0.00	0.00	0.00	0.00	0.00	0.00	0.00
TRINITY_DN243731_c3_g1	0.00	0.00	0.00	0.00	0.00	0.00	0.00	0.00	0.00	0.00
TRINITY_DN243731_c3_g2	0.00	0.00	0.00	0.00	0.00	0.00	0.00	0.00	0.00	0.00
TRINITY_DN243731_c5_g1	0.00	0.00	0.00	0.00	0.00	0.00	0.00	0.00	0.00	0.00
TRINITY_DN243732_c0_g1	0.00	0.00	26.55	2.31	3.82	0.00	3.44	0.00	10.73	0.00
TRINITY_DN243734_c0_g1	0.00	0.00	0.00	0.00	0.00	0.00	0.00	0.00	0.00	0.00
TRINITY_DN243734_c1_g1	0.00	24.04	0.00	0.00	66.46	0.00	0.00	0.00	0.00	0.00
TRINITY_DN243734_c2_g1	0.00	3.12	3.78	6.91	7.63	7.60	0.00	3.37	107.04	3.37
TRINITY_DN243735_c0_g1	0.00	0.00	0.00	1.19	9.87	0.00	0.00	0.00	1.86	0.00
TRINITY_DN243738_c0_g1	0.00	16.35	2.68	42.79	96.52	40.26	17.62	18.17	66.13	0.00
TRINITY_DN24373_c0_g1	0.00	17.06	147.50	21.12	80.32	42.62	0.00	8.26	74.11	7.07
TRINITY_DN24373_c3_g1	0.00	0.00	0.00	16.83	18.70	0.00	0.00	16.46	29.15	0.00
TRINITY_DN24373_c4_g1	0.00	0.00	0.00	7.11	0.00	0.00	0.00	0.00	38.65	0.00
TRINITY_DN243740_c0_g1	0.00	0.00	17.14	0.00	0.00	0.00	0.00	0.00	16.27	0.00
TRINITY_DN243741_c0_g1	0.00	0.00	0.00	0.00	0.00	0.00	0.00	0.00	13.31	0.00
TRINITY_DN243742_c0_g1	0.00	0.00	0.00	0.00	16.16	0.00	0.00	0.00	0.00	0.00
TRINITY_DN243744_c0_g2	0.00	0.00	0.00	2.19	0.00	3.61	0.00	0.00	0.00	0.00
TRINITY_DN243744_c1_g1	0.00	1.82	3.57	1.10	10.94	0.00	0.00	1.64	2.60	0.00
TRINITY_DN243745_c0_g1	0.00	0.00	0.00	0.00	0.00	0.00	0.00	0.00	0.00	0.00
TRINITY_DN243745_c1_g1	0.00	0.00	0.00	0.00	0.00	0.00	0.00	0.00	0.00	0.00
TRINITY_DN243746_c0_g1	0.00	4.88	17.80	5.09	19.65	0.00	8.69	0.00	29.56	0.00
TRINITY_DN243746_c0_g2	0.00	0.00	0.00	0.00	0.00	0.00	0.00	0.00	0.00	0.00
TRINITY_DN243746_c1_g1	0.00	1.05	3.78	4.36	6.95	1.26	2.31	0.00	1.22	1.16
TRINITY_DN243746_c1_g2	0.00	0.00	0.00	4.95	0.00	0.00	0.00	0.00	0.00	0.00
TRINITY_DN243746_c2_g1	0.00	0.00	0.00	0.00	0.00	0.00	0.00	0.00	0.00	0.00
TRINITY_DN243746_c2_g2	0.00	3.53	0.00	0.00	8.60	0.00	0.00	0.00	4.02	0.00
TRINITY_DN243746_c2_g3	0.00	0.00	0.00	0.00	0.00	0.00	0.00	0.00	0.00	0.00
TRINITY_DN243746_c4_g1	0.00	0.00	0.00	0.00	0.00	0.00	0.00	0.00	0.00	0.00
TRINITY_DN243746_c5_g1	0.00	0.00	1.87	2.30	5.73	0.00	0.00	1.72	1.80	0.00
TRINITY_DN243747_c0_g1	0.00	0.00	38.67	5.36	2.96	2.94	0.00	0.00	16.15	0.00
TRINITY_DN243747_c0_g2	0.00	0.00	0.00	0.00	0.00	0.00	0.00	0.00	15.17	0.00
TRINITY_DN243747_c3_g1	0.00	0.00	0.00	0.00	76.82	0.00	0.00	0.00	0.00	0.00
TRINITY_DN243747_c4_g1	0.00	0.00	19.30	0.00	0.00	0.00	0.00	0.00	0.00	0.00
TRINITY_DN243747_c7_g1	0.00	0.00	8.64	0.00	4.34	0.00	0.00	3.83	0.00	0.00
TRINITY_DN243747_c8_g1	0.00	0.00	0.00	10.13	0.00	0.00	0.00	0.00	0.00	0.00
TRINITY_DN243747_c9_g1	0.00	0.00	0.00	0.00	0.00	0.00	0.00	0.00	0.00	0.00
TRINITY_DN243748_c0_g1	0.00	0.00	0.00	13.84	0.00	0.00	0.00	0.00	0.00	0.00
TRINITY_DN243748_c1_g1	0.00	0.00	0.00	0.00	0.00	0.00	0.00	0.00	0.00	0.00
TRINITY_DN24374_c0_g1	92.52	930.18	1600.57	1370.00	3309.08	1112.46	768.57	703.73	7116.87	235.05
TRINITY_DN24374_c0_g3	0.00	0.00	0.00	9.63	0.00	6.98	0.00	0.00	0.00	0.00
TRINITY_DN24374_c1_g1	0.00	0.00	0.00	0.00	0.00	0.00	0.00	0.00	0.00	0.00
TRINITY_DN24374_c1_g2	0.00	0.00	0.00	0.00	0.00	0.00	0.00	0.00	0.00	0.00
TRINITY_DN24374_c1_g3	0.00	0.00	75.39	0.00	0.00	0.00	0.00	0.00	0.00	0.00
TRINITY_DN24374_c2_g1	0.00	0.00	0.00	0.00	0.00	0.00	0.00	0.00	18.66	0.00
TRINITY_DN24374_c4_g1	0.00	0.00	0.00	3.27	6.53	0.00	0.00	4.77	0.00	0.00
TRINITY_DN24374_c5_g1	0.00	0.00	0.00	0.00	0.00	0.00	0.00	0.00	0.00	0.00
TRINITY_DN243750_c0_g1	0.00	0.00	0.00	0.00	0.00	15.12	0.00	0.00	0.00	0.00
TRINITY_DN243751_c0_g2	0.00	0.00	0.00	7.36	0.00	0.00	0.00	0.00	0.00	0.00
TRINITY_DN243752_c1_g3	0.00	0.00	3.72	4.53	7.32	0.00	0.00	3.31	0.00	0.00
TRINITY_DN243752_c1_g4	0.00	0.00	0.00	0.00	5.49	0.00	0.00	0.00	0.00	0.00
TRINITY_DN243752_c3_g1	0.00	0.00	0.00	0.00	0.00	0.00	0.00	0.00	0.00	0.00
TRINITY_DN243753_c0_g1	0.00	0.00	0.00	0.00	0.00	0.00	0.00	0.00	0.00	0.00
TRINITY_DN243753_c0_g2	0.00	0.00	0.00	4.79	16.15	0.00	0.00	7.06	14.99	0.00
TRINITY_DN243753_c0_g3	0.00	0.00	0.00	0.00	13.90	0.00	0.00	0.00	0.00	0.00
TRINITY_DN243753_c0_g5	0.00	1.73	5.75	2.56	12.77	0.00	5.74	1.91	16.03	0.00
TRINITY_DN243753_c0_g6	0.00	0.00	0.00	0.00	0.00	0.00	0.00	0.00	0.00	0.00
TRINITY_DN243753_c0_g7	0.00	5.93	0.00	0.00	0.00	0.00	0.00	0.00	0.00	0.00
TRINITY_DN243753_c1_g1	7.02	0.00	0.00	4.96	33.50	0.00	0.00	0.00	0.00	0.00
TRINITY_DN243753_c5_g1	0.00	0.00	0.00	7.48	0.00	0.00	0.00	0.00	0.00	0.00
TRINITY_DN243754_c0_g1	0.00	0.00	0.00	0.00	0.00	0.00	0.00	0.00	0.00	0.00
TRINITY_DN243754_c1_g1	0.00	6.01	0.00	0.00	51.38	0.00	0.00	0.00	0.00	0.00
TRINITY_DN243756_c0_g1	0.00	0.00	0.00	0.00	0.00	0.00	0.00	9.09	24.15	0.00
TRINITY_DN243757_c0_g1	0.00	0.00	0.00	0.00	0.00	0.00	0.00	0.00	0.00	7.97
TRINITY_DN243758_c0_g1	0.00	51.62	0.00	0.00	31.75	63.08	0.00	0.00	29.43	0.00
TRINITY_DN243759_c1_g1	0.00	0.00	0.00	0.00	0.00	0.00	0.00	0.00	0.00	14.57
TRINITY_DN243759_c1_g2	0.00	0.00	0.00	0.00	0.00	19.44	0.00	0.00	0.00	0.00
TRINITY_DN243759_c1_g3	0.00	0.00	0.00	19.01	21.51	0.00	0.00	0.00	10.01	0.00
TRINITY_DN243759_c1_g4	0.00	11.33	0.00	0.00	0.00	0.00	10.31	0.00	12.99	0.00
TRINITY_DN243759_c2_g1	0.00	0.00	0.00	0.00	17.80	0.00	0.00	0.00	0.00	0.00
TRINITY_DN243759_c3_g1	0.00	0.00	9.49	0.00	0.00	0.00	0.00	0.00	8.93	0.00
TRINITY_DN243759_c4_g1	0.00	15.76	0.00	0.00	0.00	0.00	0.00	0.00	0.00	0.00
TRINITY_DN24375_c0_g1	0.58	4.27	0.00	9.91	13.49	0.00	0.00	0.00	28.37	0.00
TRINITY_DN24375_c0_g2	1.56	10.31	25.89	18.40	15.25	8.28	7.63	6.39	65.56	0.00
TRINITY_DN24375_c11_g1	0.00	0.00	0.00	0.00	0.00	0.00	0.00	0.00	0.00	0.00
TRINITY_DN24375_c12_g1	0.00	0.00	0.00	0.00	0.00	2.99	0.00	0.00	0.00	0.00
TRINITY_DN24375_c13_g1	0.00	0.00	0.00	0.00	1.24	3.61	0.00	2.24	8.16	0.00
TRINITY_DN24375_c14_g1	0.00	3.40	6.14	2.51	4.17	2.05	1.87	0.00	7.86	0.00
TRINITY_DN24375_c16_g1	0.00	0.00	0.00	0.00	0.00	0.00	0.00	0.00	11.13	0.00
TRINITY_DN24375_c17_g1	3.98	0.00	0.00	0.00	9.56	4.79	0.00	0.00	0.00	0.00
TRINITY_DN24375_c1_g1	0.00	0.00	0.00	0.00	0.00	0.00	0.00	0.00	0.00	0.00
TRINITY_DN24375_c3_g2	0.00	0.00	12.65	0.00	51.88	12.90	11.36	0.00	12.00	0.00
TRINITY_DN24375_c4_g1	0.00	0.00	6.13	0.00	3.10	1.44	0.00	0.00	2.85	0.00
TRINITY_DN243760_c0_g1	0.00	3.75	0.00	2.75	0.00	0.00	0.00	0.00	0.00	0.00
TRINITY_DN243761_c0_g1	0.00	0.00	0.00	0.00	11.60	0.00	0.00	0.00	43.05	0.00
TRINITY_DN243761_c0_g2	0.00	27.97	0.00	0.00	0.00	0.00	0.00	0.00	0.00	0.00
TRINITY_DN243761_c1_g1	0.00	0.00	0.00	0.00	0.00	0.00	0.00	0.00	0.00	0.00
TRINITY_DN243761_c4_g1	0.00	0.00	0.00	0.00	8.78	0.00	0.00	0.00	0.00	0.00
TRINITY_DN243761_c5_g1	0.00	0.00	0.00	0.00	0.00	0.00	0.00	0.00	0.00	0.00
TRINITY_DN243761_c6_g1	0.00	0.00	0.00	0.00	0.00	0.00	0.00	0.00	0.00	0.00
TRINITY_DN243761_c7_g1	0.00	0.00	0.00	0.00	0.00	0.00	0.00	0.00	0.00	0.00
TRINITY_DN243763_c0_g2	0.00	0.00	0.00	18.62	31.31	0.00	27.81	13.70	43.65	0.00
TRINITY_DN243763_c10_g1	0.00	8.38	0.00	0.00	10.25	0.00	0.00	0.00	0.00	0.00
TRINITY_DN243763_c11_g1	0.00	0.00	0.00	0.00	0.00	0.00	0.00	0.00	0.00	0.00
TRINITY_DN243763_c2_g2	0.00	0.00	0.00	0.00	0.00	0.00	0.00	0.00	0.00	0.00
TRINITY_DN243763_c3_g1	0.00	0.00	27.31	4.54	3.76	22.47	10.15	0.00	35.18	0.00
TRINITY_DN243763_c4_g1	0.00	0.00	0.00	0.00	0.00	0.00	0.00	0.00	0.00	0.00
TRINITY_DN243763_c5_g1	0.00	0.00	0.00	0.00	0.00	0.00	0.00	0.00	0.00	0.00
TRINITY_DN243763_c9_g1	0.00	0.00	18.70	0.00	0.00	0.00	0.00	0.00	0.00	0.00
TRINITY_DN243764_c0_g1	0.00	0.00	0.00	0.00	0.00	0.00	0.00	0.00	0.00	0.00
TRINITY_DN243765_c0_g1	0.00	0.00	0.00	5.56	0.00	0.00	0.00	2.69	10.19	0.00
TRINITY_DN243768_c0_g2	0.00	0.00	0.00	0.00	0.00	0.00	0.00	14.99	0.00	0.00
TRINITY_DN243768_c1_g2	0.00	0.00	0.00	0.00	0.00	0.00	0.00	0.00	0.00	0.00
TRINITY_DN243768_c2_g1	0.00	0.00	0.00	0.00	32.89	0.00	0.00	0.00	63.69	0.00
TRINITY_DN243769_c0_g1	0.00	0.00	0.00	0.00	0.00	0.00	0.00	0.00	0.00	0.00
TRINITY_DN243769_c1_g1	0.00	0.00	0.00	0.00	0.00	0.00	0.00	0.00	0.00	0.00
TRINITY_DN243769_c2_g1	0.00	0.00	0.00	7.45	0.00	0.00	0.00	0.00	0.00	3.64
TRINITY_DN24376_c0_g1	2.80	4.33	15.07	1.12	19.87	5.36	2.96	3.01	6.25	4.95
TRINITY_DN24376_c0_g2	0.00	1.76	5.30	2.19	21.34	0.00	0.00	0.00	0.00	0.00
TRINITY_DN24376_c0_g3	0.00	0.00	0.00	0.00	0.00	0.00	0.00	0.00	0.00	0.00
TRINITY_DN24376_c0_g4	0.00	2.09	0.00	1.34	23.04	0.00	2.01	0.00	9.63	0.00
TRINITY_DN243772_c0_g1	0.00	0.00	0.00	0.00	0.00	0.00	0.00	0.00	0.00	10.96
TRINITY_DN243773_c0_g1	0.00	0.00	0.00	0.00	0.00	0.00	0.00	0.00	25.89	0.00
TRINITY_DN243774_c0_g1	0.00	0.00	0.00	0.00	28.79	0.00	0.00	0.00	0.00	0.00
TRINITY_DN243776_c0_g1	0.00	0.00	0.00	0.00	17.37	2.45	0.00	0.00	11.67	0.00
TRINITY_DN243779_c0_g1	0.00	0.00	0.00	0.00	7.45	0.00	0.00	3.30	3.49	0.00
TRINITY_DN243779_c0_g2	0.00	0.00	0.00	10.95	0.00	0.00	0.00	0.00	0.00	0.00
TRINITY_DN243779_c1_g1	7.22	0.00	0.00	5.09	17.20	0.00	15.23	0.00	0.00	0.00
TRINITY_DN24377_c0_g1	0.00	42.09	0.00	13.89	0.00	0.00	0.00	11.39	0.00	0.00
TRINITY_DN24377_c0_g2	0.00	12.38	7.53	4.51	0.00	0.00	6.71	0.00	75.32	0.00
TRINITY_DN24377_c14_g1	0.00	13.00	47.46	9.44	15.90	0.00	7.05	0.00	81.22	0.00
TRINITY_DN24377_c15_g1	0.00	0.00	0.00	0.00	0.00	0.00	0.00	0.00	0.00	0.00
TRINITY_DN24377_c1_g1	1.17	24.63	49.81	34.26	91.15	12.11	20.96	23.77	130.25	5.05
TRINITY_DN24377_c1_g2	0.45	6.09	9.07	10.19	29.12	6.56	5.55	3.92	11.34	0.00
TRINITY_DN24377_c2_g1	0.00	0.00	0.00	0.00	0.00	0.00	0.00	0.00	0.00	0.00
TRINITY_DN24377_c2_g2	176.43	2568.12	3314.95	4611.59	8386.60	2155.63	1578.61	2845.28	13465.30	766.52
TRINITY_DN24377_c3_g1	0.00	0.00	0.00	8.52	14.30	0.00	6.92	0.00	0.00	0.00
TRINITY_DN24377_c6_g1	0.00	0.00	0.00	0.00	0.00	0.00	0.00	0.00	0.00	0.00
TRINITY_DN243780_c0_g1	0.00	0.00	5.56	3.42	2.70	0.00	0.00	0.00	10.44	0.00
TRINITY_DN243782_c0_g1	0.00	0.00	0.00	0.00	0.00	0.00	0.00	0.00	0.00	0.00
TRINITY_DN243784_c0_g1	0.00	1.54	1.85	0.00	15.13	0.00	0.00	0.00	12.46	0.00
TRINITY_DN243784_c0_g2	0.00	0.00	0.00	0.00	0.00	0.00	0.00	0.00	16.41	0.00
TRINITY_DN243787_c0_g1	0.00	0.00	11.07	0.00	0.00	0.00	0.00	0.00	0.00	0.00
TRINITY_DN24378_c0_g1	0.00	1.45	0.00	1.07	0.00	0.00	0.80	25.79	7.91	0.00
TRINITY_DN24378_c0_g2	0.00	0.00	5.20	0.00	0.00	0.00	0.00	0.00	0.00	0.00
TRINITY_DN24378_c0_g3	0.00	0.00	1.71	0.00	3.41	1.71	0.00	1.38	0.00	0.00
TRINITY_DN24378_c1_g1	0.00	21.62	0.00	13.27	22.23	7.47	0.00	6.49	34.49	0.00
TRINITY_DN24378_c2_g1	0.00	0.00	0.00	0.00	0.00	0.00	0.00	0.00	0.00	0.00
TRINITY_DN243791_c0_g1	0.00	0.00	0.00	0.00	0.00	0.00	0.00	0.00	0.00	0.00
TRINITY_DN243794_c0_g1	0.00	0.00	0.00	0.00	0.00	0.00	0.00	0.00	0.00	0.00
TRINITY_DN243795_c0_g1	0.00	0.00	0.00	0.00	0.00	0.00	0.00	0.00	0.00	0.00
TRINITY_DN243795_c0_g2	0.00	0.00	8.82	1.30	0.00	0.00	0.00	0.00	3.76	0.00
TRINITY_DN243795_c1_g1	2.39	0.00	7.74	0.00	1.42	4.14	2.54	1.28	28.44	0.00
TRINITY_DN243795_c1_g2	0.00	0.00	0.00	0.00	0.00	0.00	0.00	0.00	0.00	0.00
TRINITY_DN243795_c2_g1	0.00	4.31	0.00	3.16	31.48	0.00	0.00	0.00	0.00	0.00
TRINITY_DN243797_c0_g2	0.00	0.00	0.00	0.00	0.00	0.00	0.00	0.00	0.00	0.00
TRINITY_DN243797_c1_g3	0.00	0.00	0.00	0.00	0.00	0.00	0.00	0.00	0.00	0.00
TRINITY_DN243797_c2_g1	0.00	0.00	0.00	0.00	0.00	0.00	0.00	0.00	0.00	0.00
TRINITY_DN243798_c0_g1	0.00	3.77	0.00	8.29	4.59	0.00	0.00	0.00	4.29	0.00
TRINITY_DN243798_c1_g1	0.00	2.80	0.00	0.00	0.00	0.00	0.00	0.00	0.00	0.00
TRINITY_DN24379_c0_g2	0.00	0.00	0.00	0.00	0.00	0.00	0.00	0.00	0.00	0.00
TRINITY_DN24379_c0_g3	0.00	9.05	22.23	18.02	12.82	13.95	7.27	8.10	75.94	4.31
TRINITY_DN24379_c0_g4	0.00	0.00	0.00	0.00	0.00	0.00	0.00	0.00	29.43	0.00
TRINITY_DN24379_c0_g5	2.72	0.00	6.30	2.42	9.69	0.00	0.00	1.97	13.69	0.00
TRINITY_DN24379_c1_g1	0.00	0.00	0.00	0.00	0.00	0.00	0.00	0.00	0.00	0.00
TRINITY_DN24379_c1_g2	0.00	0.00	0.00	0.00	0.00	40.93	0.00	0.00	0.00	0.00
TRINITY_DN24379_c4_g1	0.00	0.00	0.00	0.00	0.00	0.00	0.00	0.00	0.00	0.00
TRINITY_DN2437_c0_g1	4.21	82.11	113.50	98.57	239.17	90.16	42.86	57.74	362.18	21.41
TRINITY_DN2437_c0_g2	0.00	0.00	0.00	0.00	0.00	0.00	0.00	0.00	0.00	0.00
TRINITY_DN2437_c10_g1	0.00	0.00	0.00	0.00	0.00	0.00	0.00	0.00	0.00	0.00
TRINITY_DN2437_c11_g1	0.00	32.83	108.52	0.00	0.00	0.00	0.00	0.00	0.00	0.00
TRINITY_DN2437_c1_g1	0.00	0.00	0.00	0.00	0.00	0.00	9.15	0.00	18.56	6.59
TRINITY_DN2437_c1_g2	0.00	0.00	0.00	0.00	0.00	0.00	0.00	0.00	6.77	0.00
TRINITY_DN2437_c2_g1	40.31	467.07	919.01	608.73	1922.07	599.55	268.44	345.08	1997.35	103.55
TRINITY_DN2437_c2_g2	5.61	48.40	119.86	63.36	259.69	60.22	52.07	39.71	196.77	11.89
TRINITY_DN2437_c4_g1	0.00	0.00	0.00	2.59	0.00	0.00	0.00	0.00	0.00	0.00
TRINITY_DN243802_c0_g1	0.00	15.76	0.00	3.84	25.61	0.00	5.73	0.00	5.99	0.00
TRINITY_DN243804_c0_g1	0.00	0.00	0.00	0.00	0.00	0.00	0.00	17.27	35.99	0.00
TRINITY_DN243804_c1_g1	0.00	0.00	0.00	0.00	0.00	0.00	0.00	0.00	0.00	16.31
TRINITY_DN243804_c1_g2	0.00	0.00	0.00	0.00	0.00	0.00	0.00	0.00	15.53	0.00
TRINITY_DN243804_c1_g3	0.00	0.00	0.00	0.00	0.00	0.00	0.00	0.00	0.00	0.00
TRINITY_DN243804_c1_g4	0.00	0.00	0.00	0.00	0.00	0.00	0.00	0.00	0.00	0.00
TRINITY_DN243804_c5_g1	0.00	0.00	0.00	0.00	0.00	0.00	0.00	0.00	0.00	0.00
TRINITY_DN243804_c6_g1	0.00	2.77	0.00	0.00	6.76	0.00	0.00	0.00	19.04	0.00
TRINITY_DN243804_c7_g1	0.00	0.00	25.16	0.00	12.86	0.00	0.00	0.00	0.00	0.00
TRINITY_DN243804_c8_g1	0.00	0.00	0.00	0.00	0.00	0.00	0.00	0.00	12.00	0.00
TRINITY_DN243804_c9_g1	0.00	0.00	0.00	0.00	0.69	0.00	15.84	16.13	0.00	0.00
TRINITY_DN243806_c0_g1	0.00	2.01	0.00	0.00	0.00	0.00	0.00	0.00	0.00	0.00
TRINITY_DN243806_c1_g1	0.00	0.00	0.00	0.00	0.00	0.00	0.00	8.51	0.00	0.00
TRINITY_DN243807_c0_g1	0.00	10.32	98.02	0.00	25.22	0.00	22.27	11.15	82.26	0.00
TRINITY_DN243807_c2_g1	0.00	0.00	0.00	0.00	0.00	0.00	0.00	6.33	12.13	0.00
TRINITY_DN243807_c3_g1	0.00	0.00	0.00	0.00	0.00	0.00	0.00	0.00	3.05	0.00
TRINITY_DN243807_c4_g1	0.00	0.00	0.00	0.00	0.00	0.00	0.00	0.00	0.00	0.00
TRINITY_DN243808_c1_g1	0.00	0.00	0.00	5.97	0.00	0.00	0.00	0.00	9.40	0.00
TRINITY_DN24380_c11_g1	0.00	0.00	0.00	4.12	0.00	0.00	0.00	0.00	0.00	0.00
TRINITY_DN24380_c12_g1	0.00	0.00	6.65	15.95	19.96	0.00	0.00	0.00	49.74	0.00
TRINITY_DN24380_c14_g1	0.00	0.00	0.00	0.00	0.00	0.00	0.00	0.00	0.00	0.00
TRINITY_DN24380_c1_g1	1.27	10.56	18.21	19.52	21.85	12.96	8.49	8.16	63.43	2.69
TRINITY_DN24380_c2_g1	0.00	0.00	0.00	16.46	0.00	0.00	0.00	0.00	0.00	0.00
TRINITY_DN24380_c4_g2	0.00	0.00	0.00	0.00	0.00	0.00	0.00	0.00	0.00	0.00
TRINITY_DN24380_c4_g4	0.00	0.00	0.00	0.00	0.00	0.00	11.49	11.54	0.00	0.00
TRINITY_DN24380_c4_g5	0.00	0.00	0.00	0.00	0.00	0.00	0.00	25.08	14.76	0.00
TRINITY_DN24380_c5_g1	0.00	0.00	2.16	2.65	6.60	0.00	3.95	1.97	0.00	0.00
TRINITY_DN24380_c7_g1	0.00	8.74	33.27	8.58	29.59	8.31	0.00	0.00	21.46	0.00
TRINITY_DN24380_c9_g1	0.00	0.00	0.00	0.00	25.94	0.00	0.00	0.00	0.00	0.00
TRINITY_DN243813_c1_g1	0.00	0.00	0.00	0.00	13.24	13.13	0.00	0.00	0.00	0.00
TRINITY_DN243814_c0_g1	0.00	0.00	0.00	0.00	0.00	0.00	0.00	6.49	0.00	0.00
TRINITY_DN243814_c0_g2	0.00	0.00	0.00	7.11	36.23	0.00	0.00	0.00	11.20	0.00
TRINITY_DN243814_c1_g1	0.00	0.00	0.00	0.00	0.00	0.00	0.00	0.00	0.00	0.00
TRINITY_DN243815_c1_g1	0.00	0.00	0.00	0.00	87.61	0.00	0.00	0.00	0.00	0.00
TRINITY_DN243818_c0_g1	0.00	0.00	0.00	0.00	0.00	0.00	0.00	0.00	21.27	0.00
TRINITY_DN243818_c1_g1	0.00	0.00	0.00	0.00	8.24	0.00	0.00	10.41	21.96	0.00
TRINITY_DN243819_c0_g1	0.00	4.52	0.00	16.57	11.02	8.22	9.90	14.51	66.85	0.00
TRINITY_DN24381_c0_g1	0.96	1.45	15.99	11.36	11.65	14.14	5.55	5.60	52.42	2.07
TRINITY_DN24381_c0_g3	17.80	302.14	388.43	401.44	766.29	235.31	190.14	233.63	1678.29	55.26
TRINITY_DN24381_c0_g4	0.00	0.00	0.00	0.00	6.43	0.00	0.00	0.00	6.01	0.00
TRINITY_DN24381_c0_g5	0.00	1.67	0.00	0.00	0.00	0.00	0.00	0.00	0.00	0.00
TRINITY_DN243820_c0_g1	0.00	0.00	0.00	0.00	0.00	0.00	0.00	0.00	0.00	0.00
TRINITY_DN243820_c0_g2	0.00	0.00	0.00	0.00	0.00	0.00	0.00	0.00	0.00	0.00
TRINITY_DN243820_c1_g1	0.00	7.38	35.76	21.36	81.16	18.08	7.98	0.00	71.85	0.00
TRINITY_DN243820_c2_g1	0.00	0.00	0.00	0.00	0.00	23.72	0.00	0.00	0.00	0.00
TRINITY_DN243820_c4_g1	0.00	0.00	0.00	21.53	0.00	0.00	0.00	0.00	0.00	0.00
TRINITY_DN243825_c0_g1	0.00	3.52	0.00	13.58	0.00	0.00	5.06	0.00	5.26	0.00
TRINITY_DN243825_c0_g2	0.00	0.00	0.00	10.67	26.67	0.00	0.00	0.00	0.00	0.00
TRINITY_DN243825_c1_g1	0.00	0.00	0.00	11.12	0.00	0.00	0.00	0.00	0.00	0.00
TRINITY_DN243825_c2_g1	0.00	0.00	0.00	0.00	0.00	0.00	0.00	0.00	0.00	0.00
TRINITY_DN243825_c3_g1	0.00	0.00	0.00	0.00	0.00	0.00	0.00	0.00	0.00	0.00
TRINITY_DN243826_c0_g1	0.00	0.00	0.00	21.69	0.00	0.00	16.12	0.00	17.16	0.00
TRINITY_DN243828_c1_g1	0.00	0.00	0.00	0.00	0.00	0.00	0.00	0.00	0.00	0.00
TRINITY_DN24382_c0_g1	0.00	0.00	0.00	0.00	25.96	0.00	0.00	0.00	0.00	0.00
TRINITY_DN24382_c1_g1	0.00	0.00	0.00	0.00	0.00	0.00	0.00	0.00	0.00	0.00
TRINITY_DN243831_c1_g1	0.00	0.00	0.00	0.00	0.00	0.00	0.00	0.00	37.32	0.00
TRINITY_DN243832_c0_g1	0.00	0.00	0.00	0.00	0.00	0.00	0.00	0.00	0.00	0.00
TRINITY_DN243833_c0_g1	0.00	0.00	0.00	8.28	1.97	0.00	0.00	0.00	2.22	0.00
TRINITY_DN243834_c1_g1	0.00	0.00	0.00	0.00	0.00	0.00	0.00	0.00	0.00	0.00
TRINITY_DN243834_c1_g2	0.00	0.00	0.00	0.00	0.00	0.00	0.00	0.00	0.00	0.00
TRINITY_DN243834_c3_g1	0.00	0.00	0.00	0.00	0.00	0.00	0.00	0.00	0.00	0.00
TRINITY_DN243836_c0_g1	0.00	0.00	0.00	0.00	0.00	0.00	0.00	0.00	0.00	0.00
TRINITY_DN243837_c0_g1	0.00	0.00	0.00	14.89	0.00	0.00	0.00	0.00	0.00	0.00
TRINITY_DN243838_c0_g1	0.00	0.00	193.81	246.57	0.00	0.00	86.61	106.76	0.00	126.63
TRINITY_DN243838_c0_g2	0.00	0.00	0.00	0.00	0.00	12.45	0.00	0.00	0.00	0.00
TRINITY_DN24383_c0_g1	0.00	0.00	3.37	0.00	0.00	3.38	0.00	0.00	0.00	0.00
TRINITY_DN24383_c0_g2	0.00	0.00	0.00	0.00	0.00	0.00	0.00	0.00	0.00	0.00
TRINITY_DN24383_c0_g3	0.00	0.00	0.00	0.00	3.88	1.90	0.00	1.75	0.00	0.00
TRINITY_DN24383_c14_g1	0.00	0.00	0.00	5.58	0.00	0.00	0.00	0.00	0.00	0.00
TRINITY_DN24383_c15_g1	1.23	5.67	17.04	6.11	9.33	7.93	3.13	3.95	39.81	0.00
TRINITY_DN24383_c1_g1	0.00	0.00	0.00	0.00	0.00	0.00	0.00	0.00	0.00	0.00
TRINITY_DN24383_c2_g1	0.00	0.00	0.00	0.00	0.00	0.00	0.00	0.00	0.00	0.00
TRINITY_DN24383_c3_g1	0.00	0.00	0.00	0.00	0.00	44.85	0.00	0.00	0.00	0.00
TRINITY_DN24383_c3_g2	0.00	4.95	0.00	3.66	12.16	1.99	1.82	0.00	3.82	0.00
TRINITY_DN24383_c4_g1	0.00	0.00	16.18	5.53	31.73	0.00	0.00	0.00	0.00	0.00
TRINITY_DN24383_c6_g1	0.00	0.00	1.38	0.00	0.71	0.00	0.00	0.00	0.67	0.00
TRINITY_DN243840_c0_g1	0.00	0.00	0.00	0.00	25.51	0.00	0.00	0.00	7.91	0.00
TRINITY_DN243842_c1_g1	0.00	0.00	0.00	0.00	0.00	0.00	0.00	0.00	0.00	0.00
TRINITY_DN243844_c0_g1	0.00	0.00	0.00	0.00	0.00	0.00	0.00	0.00	0.00	0.00
TRINITY_DN243845_c0_g2	0.00	0.00	0.00	1.72	8.56	8.47	0.00	15.03	0.00	0.00
TRINITY_DN243845_c0_g3	0.00	0.00	9.58	3.90	16.15	0.00	2.91	0.00	3.03	0.00
TRINITY_DN243845_c0_g4	0.00	9.14	3.67	6.76	1.87	1.84	3.36	0.00	17.65	0.00
TRINITY_DN243846_c1_g1	0.00	0.00	0.00	19.74	0.00	0.00	29.54	0.00	16.91	0.00
TRINITY_DN243848_c0_g1	0.00	0.93	4.48	2.08	3.73	0.60	0.00	2.28	0.59	0.00
TRINITY_DN24384_c0_g1	0.00	0.00	0.00	8.17	0.00	0.00	0.00	34.20	35.62	0.00
TRINITY_DN24384_c0_g2	0.00	0.00	0.00	1.76	0.00	0.00	0.00	0.00	0.00	0.00
TRINITY_DN24384_c1_g1	0.43	0.85	0.78	0.00	1.75	0.00	0.00	12.74	5.31	0.00
TRINITY_DN24384_c1_g2	0.57	13.46	26.70	20.24	53.49	11.60	4.76	5.24	37.75	0.79
TRINITY_DN24384_c2_g2	0.00	0.00	26.54	24.05	14.70	13.55	0.00	24.00	50.50	0.00
TRINITY_DN24384_c2_g3	0.00	14.06	42.97	28.43	84.31	13.53	8.61	14.20	71.50	0.00
TRINITY_DN24384_c2_g4	0.00	24.00	21.45	28.64	47.72	10.52	11.65	17.75	73.73	7.63
TRINITY_DN24384_c3_g2	0.00	71.71	0.00	1757.27	0.00	0.00	0.00	0.00	13.61	32.64
TRINITY_DN24384_c5_g1	0.00	0.00	0.00	3.55	0.00	0.00	0.00	0.00	0.00	0.00
TRINITY_DN24384_c7_g1	0.00	0.00	0.00	3.55	0.00	0.00	0.00	0.00	0.00	0.00
TRINITY_DN243851_c1_g1	0.00	3.10	3.74	1.15	5.72	0.00	0.00	0.00	1.80	0.00
TRINITY_DN243852_c0_g1	0.00	0.00	0.00	0.00	0.00	0.00	0.00	0.00	0.00	0.00
TRINITY_DN243852_c0_g2	0.00	0.00	0.00	0.00	0.00	0.00	0.00	11.45	12.09	0.00
TRINITY_DN243854_c0_g1	0.00	0.00	44.54	0.00	0.00	0.00	0.00	0.00	0.00	0.00
TRINITY_DN243854_c1_g1	0.00	0.00	2.93	0.00	5.93	0.00	2.67	0.00	5.56	0.00
TRINITY_DN243854_c3_g1	0.00	0.00	0.00	0.00	0.00	0.00	0.00	0.00	0.00	0.00
TRINITY_DN243855_c0_g1	0.00	0.00	13.19	9.47	0.00	0.00	0.00	12.60	5.69	0.00
TRINITY_DN243857_c0_g1	0.00	0.00	0.00	0.00	0.00	0.00	0.00	0.00	0.00	0.00
TRINITY_DN243859_c1_g1	0.00	0.00	0.00	3.14	10.44	0.00	2.35	0.00	12.26	0.00
TRINITY_DN24385_c0_g1	0.00	12.68	0.00	0.00	0.00	15.39	0.00	13.69	28.74	0.00
TRINITY_DN24385_c3_g2	0.00	0.00	0.00	0.00	0.00	0.00	0.00	0.00	0.00	0.00
TRINITY_DN243860_c0_g1	0.00	0.00	0.00	43.38	0.00	0.00	0.00	0.00	13.88	0.00
TRINITY_DN243861_c0_g1	0.00	0.00	8.09	9.67	32.64	0.00	0.00	0.00	7.57	0.00
TRINITY_DN243861_c1_g1	0.00	0.00	0.00	0.00	0.00	0.00	0.00	0.00	8.78	0.00
TRINITY_DN243861_c2_g1	0.00	0.00	0.00	0.00	0.00	0.00	0.00	0.00	4.56	0.00
TRINITY_DN243866_c0_g1	0.00	0.00	0.00	0.00	0.00	0.00	0.00	0.00	0.00	0.00
TRINITY_DN243867_c0_g1	0.00	0.00	0.00	0.00	0.00	2.64	0.00	0.00	7.52	0.00
TRINITY_DN243867_c10_g1	0.00	0.00	0.00	0.00	0.00	0.00	0.00	0.00	0.00	0.00
TRINITY_DN243867_c1_g1	0.00	0.00	0.00	0.00	2.03	0.00	0.00	0.00	1.63	0.00
TRINITY_DN243867_c3_g1	0.00	0.00	0.00	9.47	0.00	0.00	0.00	2.34	2.47	0.00
TRINITY_DN243867_c4_g1	0.00	0.00	31.50	0.00	0.00	0.00	0.00	0.00	0.00	0.00
TRINITY_DN243867_c9_g1	0.00	0.00	0.00	0.00	0.00	0.00	0.00	0.00	0.00	0.00
TRINITY_DN243868_c0_g1	0.00	0.00	13.04	0.00	0.00	0.00	0.00	0.00	0.00	0.00
TRINITY_DN24386_c0_g1	0.00	0.00	16.11	0.00	26.91	0.00	4.84	4.73	0.00	0.00
TRINITY_DN24386_c0_g3	0.00	0.00	23.64	10.66	11.81	5.95	5.31	0.00	11.04	0.00
TRINITY_DN24386_c0_g4	0.00	14.61	57.76	46.99	75.79	40.71	21.51	21.28	108.58	7.83
TRINITY_DN24386_c0_g5	0.00	0.00	0.00	4.23	0.00	0.00	0.00	0.00	0.00	0.00
TRINITY_DN24386_c0_g6	0.00	0.00	0.00	0.00	0.00	0.00	0.00	0.00	0.00	0.00
TRINITY_DN24386_c3_g1	6.44	0.00	0.00	4.57	7.67	7.71	0.00	0.00	0.00	0.00
TRINITY_DN24386_c4_g1	0.00	0.00	0.00	28.86	0.00	0.00	0.00	0.00	0.00	0.00
TRINITY_DN24386_c5_g1	0.00	0.00	0.00	0.00	0.00	0.00	0.00	0.00	0.00	0.00
TRINITY_DN243872_c0_g1	0.00	0.00	0.00	0.00	0.00	0.00	0.00	0.00	0.00	0.00
TRINITY_DN243872_c1_g1	0.00	0.00	0.00	0.00	0.00	0.00	0.00	0.00	42.02	0.00
TRINITY_DN243872_c1_g2	0.00	0.00	0.00	0.00	0.00	0.00	0.00	0.00	0.00	0.00
TRINITY_DN243874_c0_g1	0.00	0.00	0.00	0.00	0.00	0.00	0.00	0.00	0.00	0.00
TRINITY_DN243876_c0_g1	0.00	0.00	3.44	4.73	9.87	4.42	1.54	2.70	10.80	0.00
TRINITY_DN243876_c0_g2	0.00	0.00	9.59	0.00	0.00	0.00	0.00	0.00	0.00	1.97
TRINITY_DN243876_c0_g3	0.00	0.00	18.21	0.00	0.00	0.00	0.00	0.00	0.00	0.00
TRINITY_DN243876_c1_g1	0.00	0.00	0.00	0.00	0.00	0.00	0.00	0.00	0.00	0.00
TRINITY_DN243876_c2_g1	0.00	0.00	0.00	0.00	0.00	5.83	0.00	0.00	0.00	0.00
TRINITY_DN243876_c6_g1	0.00	4.96	0.00	0.00	6.03	6.08	0.00	5.31	16.92	0.00
TRINITY_DN243876_c8_g1	0.00	0.00	0.00	0.00	0.00	0.00	0.00	0.00	0.00	0.00
TRINITY_DN243876_c9_g1	0.00	0.00	0.00	0.00	0.00	0.00	0.00	0.00	0.00	0.00
TRINITY_DN243879_c0_g1	0.00	0.00	0.00	0.00	0.00	0.00	0.00	0.00	13.12	0.00
TRINITY_DN24387_c1_g1	11.77	0.00	0.00	0.00	0.00	0.00	0.00	1.76	0.00	0.00
TRINITY_DN24387_c3_g1	0.00	0.00	0.00	0.00	0.00	0.00	0.00	0.00	15.43	0.00
TRINITY_DN243880_c2_g1	0.00	0.00	30.52	0.00	0.00	0.00	0.00	0.00	0.00	0.00
TRINITY_DN243880_c3_g1	0.00	0.00	0.00	4.65	0.00	0.00	0.00	0.00	14.67	0.00
TRINITY_DN243881_c1_g1	0.00	11.32	0.00	4.13	0.00	6.96	0.00	0.00	0.00	0.00
TRINITY_DN243883_c0_g1	0.00	0.00	0.00	6.71	22.78	0.00	0.00	0.00	10.58	0.00
TRINITY_DN243884_c2_g1	0.00	2.64	6.39	1.95	3.23	0.00	0.00	2.87	3.03	2.86
TRINITY_DN243887_c0_g2	0.00	0.00	0.00	11.08	0.00	0.00	0.00	0.00	0.00	0.00
TRINITY_DN243889_c0_g1	0.00	0.00	0.00	0.00	0.00	0.00	0.00	0.00	0.00	0.00
TRINITY_DN24388_c0_g1	0.00	8.89	18.58	20.89	31.03	26.20	18.17	7.02	50.16	0.00
TRINITY_DN24388_c1_g1	0.00	0.00	6.80	4.08	13.62	0.00	6.09	0.00	0.00	0.00
TRINITY_DN24388_c2_g1	0.00	0.00	0.00	0.00	0.00	0.00	0.00	0.00	14.71	0.00
TRINITY_DN243890_c0_g1	0.00	1.88	0.00	0.00	0.00	0.00	0.00	0.00	0.00	0.00
TRINITY_DN243899_c0_g2	0.00	0.00	0.00	0.00	0.00	0.00	0.00	0.00	0.00	0.00
TRINITY_DN24389_c0_g1	0.00	0.00	0.00	7.83	12.15	0.00	0.00	0.00	4.91	0.00
TRINITY_DN2438_c0_g1	2.96	34.87	54.23	22.31	101.57	51.37	19.20	20.79	126.43	3.84
TRINITY_DN2438_c0_g2	0.00	13.24	59.47	24.26	97.30	13.13	6.92	11.52	66.15	1.53
TRINITY_DN2438_c0_g3	3.25	19.66	100.26	44.76	71.65	18.11	15.46	32.30	209.54	8.25
TRINITY_DN2438_c1_g2	0.00	0.00	11.43	0.00	11.60	0.00	0.00	0.00	10.76	0.00
TRINITY_DN2438_c1_g3	0.00	0.00	0.00	20.88	0.00	0.00	0.00	0.00	0.00	0.00
TRINITY_DN2438_c2_g1	0.00	62.84	57.47	29.15	23.95	11.04	7.30	4.82	0.00	0.00
TRINITY_DN2438_c4_g1	0.00	0.00	0.00	0.00	0.00	0.00	0.00	0.00	0.00	0.00
TRINITY_DN2438_c5_g1	0.00	0.00	0.00	0.00	0.00	0.00	0.00	0.00	11.59	0.00
TRINITY_DN2438_c6_g1	0.00	0.00	13.05	1.00	35.05	4.90	0.00	1.51	22.02	0.00
TRINITY_DN2438_c7_g1	0.00	3.70	1.11	4.79	3.43	6.66	0.00	3.11	11.86	2.05
TRINITY_DN2438_c9_g1	0.00	0.00	0.00	0.00	0.00	0.00	0.00	0.00	0.00	0.00
TRINITY_DN243901_c0_g1	0.00	0.00	0.00	0.00	11.84	0.00	0.00	0.00	0.00	0.00
TRINITY_DN243901_c0_g2	0.00	0.00	0.00	0.00	0.00	12.90	0.00	0.00	0.00	0.00
TRINITY_DN243901_c1_g1	0.00	0.00	0.00	10.76	0.00	0.00	0.00	0.00	0.00	0.00
TRINITY_DN243902_c0_g1	0.00	0.00	0.00	0.00	0.00	30.77	0.00	0.00	0.00	0.00
TRINITY_DN243905_c1_g1	0.00	0.00	0.00	0.00	0.00	0.00	0.00	0.00	0.00	0.00
TRINITY_DN243908_c0_g1	0.00	0.00	0.00	0.00	24.49	0.00	0.00	0.00	0.00	0.00
TRINITY_DN243908_c1_g1	0.00	0.00	0.00	11.60	0.00	0.00	0.00	0.00	23.73	7.48
TRINITY_DN243908_c2_g1	0.00	0.00	0.00	0.00	0.00	0.00	0.00	0.00	0.00	0.00
TRINITY_DN243908_c3_g1	6.71	0.00	0.00	0.00	0.00	16.02	0.00	0.00	0.00	0.00
TRINITY_DN24390_c0_g1	0.00	0.00	3.94	1.76	4.01	0.00	0.00	0.81	3.79	0.80
TRINITY_DN24390_c1_g1	0.00	0.00	26.56	0.00	27.33	4.69	0.00	4.12	0.00	0.00
TRINITY_DN243910_c0_g1	0.00	11.59	1.93	2.37	30.07	1.93	0.00	35.46	1.74	0.00
TRINITY_DN243910_c1_g1	0.00	0.00	8.60	4.54	58.26	0.00	0.00	0.00	6.86	0.00
TRINITY_DN243910_c1_g2	0.00	0.00	11.78	21.20	17.27	0.00	0.00	0.00	0.00	0.00
TRINITY_DN243910_c2_g1	0.00	0.00	0.00	0.00	0.00	0.00	0.00	0.00	0.00	0.00
TRINITY_DN243911_c4_g1	0.00	0.00	0.00	0.00	0.00	0.00	0.00	0.00	0.00	0.00
TRINITY_DN243912_c0_g1	0.00	1.06	6.38	1.97	0.00	0.80	1.18	2.41	5.26	0.59
TRINITY_DN243912_c0_g2	0.00	0.00	0.00	0.00	8.18	3.02	0.00	0.00	2.52	0.00
TRINITY_DN243912_c0_g3	0.00	0.00	0.00	0.00	0.00	0.00	0.00	0.00	0.00	0.00
TRINITY_DN243914_c0_g1	0.00	0.00	0.00	0.00	0.00	0.00	0.00	12.45	13.12	0.00
TRINITY_DN243914_c1_g1	0.00	0.00	0.00	6.07	0.00	0.00	0.00	9.05	24.67	0.00
TRINITY_DN243915_c0_g1	0.00	0.00	0.00	0.00	0.00	0.00	0.00	0.00	31.47	0.00
TRINITY_DN243917_c0_g1	0.00	0.00	0.00	7.52	0.00	12.72	0.00	0.00	11.84	0.00
TRINITY_DN243917_c1_g1	0.00	0.00	0.00	11.28	0.00	9.54	0.00	0.00	11.74	0.00
TRINITY_DN243917_c2_g1	0.00	14.24	0.00	0.00	0.00	0.00	0.00	0.00	61.14	0.00
TRINITY_DN243917_c4_g1	0.00	0.00	0.00	0.00	0.00	0.00	0.00	0.00	0.00	0.00
TRINITY_DN243918_c0_g1	0.00	0.00	0.00	0.00	0.00	0.00	0.00	0.00	0.00	0.00
TRINITY_DN243919_c0_g1	0.00	2.39	2.87	3.53	2.94	2.87	0.00	0.00	15.26	0.00
TRINITY_DN243919_c3_g1	0.00	2.34	0.00	0.58	0.00	0.00	3.45	0.00	0.00	0.87
TRINITY_DN24391_c0_g1	2.81	75.96	126.83	170.20	253.62	91.54	44.36	73.82	686.41	23.85
TRINITY_DN243922_c0_g1	0.00	0.00	0.00	8.16	0.00	0.00	0.00	0.00	0.00	0.00
TRINITY_DN243923_c0_g1	0.00	0.00	0.00	10.86	0.00	0.00	0.00	0.00	0.00	0.00
TRINITY_DN243923_c1_g1	0.00	0.00	0.00	0.00	0.00	0.00	0.00	0.00	16.41	0.00
TRINITY_DN243923_c2_g1	0.00	0.00	0.00	0.00	0.00	0.00	0.00	0.00	0.00	0.00
TRINITY_DN243925_c0_g1	0.00	0.00	0.00	0.00	0.00	18.98	0.00	0.00	8.83	0.00
TRINITY_DN243925_c0_g2	13.19	0.00	0.00	0.00	0.00	0.00	0.00	0.00	0.00	0.00
TRINITY_DN243927_c0_g1	0.00	0.00	0.00	0.00	0.00	0.00	0.00	0.00	0.00	0.00
TRINITY_DN243928_c0_g1	0.00	0.00	0.00	0.00	0.00	0.00	0.00	0.00	10.44	0.00
TRINITY_DN243929_c0_g1	0.00	0.00	0.00	9.26	0.00	0.00	0.00	0.00	7.24	0.00
TRINITY_DN24392_c0_g1	0.00	0.00	0.00	0.00	0.00	0.00	0.00	0.00	0.00	0.00
TRINITY_DN24392_c1_g1	0.00	0.00	15.60	12.17	0.00	0.00	0.00	0.00	0.00	0.00
TRINITY_DN24392_c7_g1	12.42	24.29	44.30	39.80	66.68	22.40	6.59	6.49	173.27	6.55
TRINITY_DN24392_c8_g1	0.00	0.00	0.00	4.13	0.00	3.41	0.00	0.00	16.13	3.03
TRINITY_DN243930_c1_g1	0.00	0.00	3.15	0.00	0.00	0.00	0.00	0.00	0.00	0.00
TRINITY_DN243931_c0_g1	0.00	0.00	0.00	10.87	18.16	0.00	0.00	0.00	0.00	0.00
TRINITY_DN243932_c0_g1	0.00	1.88	0.00	0.00	4.62	0.00	0.00	0.00	12.29	0.00
TRINITY_DN243932_c0_g2	0.00	0.00	0.00	0.00	0.00	0.00	0.00	0.00	29.18	0.00
TRINITY_DN243932_c0_g3	0.00	0.00	0.00	1.80	0.00	0.00	0.00	0.00	6.56	0.00
TRINITY_DN243932_c2_g1	0.00	0.00	0.00	10.95	0.00	0.00	0.00	0.00	0.00	16.16
TRINITY_DN243933_c0_g1	0.00	0.00	0.00	5.95	0.00	0.00	0.00	0.00	0.00	0.00
TRINITY_DN243933_c1_g1	0.00	0.00	3.10	2.46	14.27	1.55	0.00	2.87	2.99	0.00
TRINITY_DN243934_c0_g1	0.00	0.00	0.00	0.00	0.00	0.00	0.00	0.00	12.29	0.00
TRINITY_DN243935_c0_g1	0.00	0.00	0.00	0.00	0.00	0.00	0.00	0.00	5.89	0.00
TRINITY_DN243936_c0_g1	0.00	0.00	0.00	0.00	0.00	0.00	0.00	0.00	0.00	0.00
TRINITY_DN243936_c1_g1	0.00	3.52	8.53	0.00	30.02	0.00	0.00	0.00	0.00	0.00
TRINITY_DN243937_c0_g1	23.36	33.21	0.00	8.97	13.62	0.00	0.00	0.00	64.33	101.12
TRINITY_DN24393_c0_g1	0.00	0.00	33.06	0.00	5.51	0.00	0.00	0.00	17.32	0.00
TRINITY_DN243941_c0_g1	0.00	0.00	0.00	0.00	3.18	0.00	0.00	0.00	2.73	0.00
TRINITY_DN243944_c0_g1	0.00	0.00	0.00	0.00	13.23	0.00	0.00	0.00	12.37	0.00
TRINITY_DN243944_c1_g1	0.00	0.00	0.00	0.00	0.00	0.00	0.00	0.00	0.00	0.00
TRINITY_DN243945_c0_g1	0.00	0.00	0.00	3.17	0.00	0.00	0.00	0.00	0.00	0.00
TRINITY_DN243946_c0_g1	0.00	0.00	0.00	0.00	0.00	0.00	0.00	0.00	14.13	0.00
TRINITY_DN243948_c0_g1	0.00	0.00	0.00	0.00	0.00	0.00	0.00	0.00	0.00	0.00
TRINITY_DN243948_c0_g2	0.00	14.37	0.00	0.00	0.00	0.00	0.00	0.00	0.00	0.00
TRINITY_DN243948_c0_g3	0.00	0.00	0.00	0.00	8.82	0.00	0.00	0.00	4.12	0.00
TRINITY_DN243948_c0_g4	0.00	0.00	0.00	0.00	0.00	0.00	0.00	0.00	0.00	0.00
TRINITY_DN243948_c0_g5	0.00	0.00	0.00	0.00	0.00	0.00	0.00	0.00	0.00	0.00
TRINITY_DN243949_c0_g1	0.00	0.00	0.00	0.00	35.86	0.00	0.00	0.00	33.11	0.00
TRINITY_DN24394_c0_g1	1.08	8.14	3.61	6.71	27.01	8.87	6.49	13.90	117.93	2.59
TRINITY_DN24394_c15_g1	0.00	0.00	0.00	0.00	0.00	0.00	0.00	0.00	0.00	0.00
TRINITY_DN24394_c16_g1	0.00	4.15	0.00	6.09	0.00	0.00	0.00	0.00	0.00	0.00
TRINITY_DN24394_c1_g2	0.00	0.00	9.07	0.00	4.15	0.00	0.00	1.89	5.40	0.93
TRINITY_DN24394_c1_g4	0.00	0.00	0.00	7.21	0.00	2.70	1.66	0.00	19.25	0.00
TRINITY_DN24394_c1_g5	1.16	9.89	25.65	13.89	32.01	11.11	12.32	0.00	40.33	0.00
TRINITY_DN24394_c3_g1	0.00	0.00	0.00	0.00	0.00	0.00	2.85	1.00	0.00	2.84
TRINITY_DN24394_c6_g1	1.43	2.64	3.31	2.03	6.77	4.96	0.00	1.53	15.31	1.51
TRINITY_DN24394_c7_g1	5.03	0.00	0.00	6.34	0.00	0.00	0.00	0.00	10.01	0.00
TRINITY_DN24394_c8_g1	0.00	0.00	0.00	0.00	0.00	0.00	0.00	0.00	0.00	0.00
TRINITY_DN243950_c0_g1	0.00	0.00	0.00	0.00	0.00	0.00	0.00	0.00	0.00	0.00
TRINITY_DN243950_c1_g1	29.81	135.81	26.67	7652.32	134.23	0.00	164.27	141.72	163.17	167.72
TRINITY_DN243950_c2_g1	0.00	0.00	0.00	0.00	0.00	0.00	8.68	0.00	0.00	0.00
TRINITY_DN243952_c0_g1	0.00	0.00	0.00	0.00	0.00	0.00	0.00	0.00	0.00	0.00
TRINITY_DN243953_c0_g1	0.00	0.00	0.00	0.00	0.00	0.00	0.00	0.00	14.70	6.96
TRINITY_DN243953_c1_g1	0.00	0.00	0.00	94.45	0.00	0.00	0.00	0.00	10.24	0.00
TRINITY_DN243955_c0_g1	0.00	0.00	0.00	0.00	0.00	0.00	0.00	0.00	0.00	0.00
TRINITY_DN243955_c1_g1	0.00	0.00	0.00	0.00	0.00	0.00	0.00	0.00	0.00	0.00
TRINITY_DN243957_c0_g1	0.00	0.00	0.00	0.00	0.00	20.41	0.00	0.00	0.00	0.00
TRINITY_DN243958_c0_g1	0.00	0.00	0.00	0.00	0.00	0.00	0.00	0.00	11.48	0.00
TRINITY_DN24395_c0_g1	0.00	3.35	6.13	0.76	7.79	2.40	0.00	3.57	7.05	1.58
TRINITY_DN24395_c1_g1	0.00	0.00	26.80	19.65	38.93	31.48	5.80	0.00	16.37	0.00
TRINITY_DN243960_c0_g1	0.00	0.00	4.52	21.90	13.63	0.00	4.09	4.00	33.97	0.00
TRINITY_DN243960_c2_g1	0.00	0.00	14.52	0.00	0.00	0.00	0.00	0.00	0.00	0.00
TRINITY_DN243961_c1_g1	0.00	0.00	10.77	0.00	0.00	0.00	0.00	0.00	10.18	0.00
TRINITY_DN243962_c3_g1	0.00	0.00	0.00	0.00	0.00	0.00	0.00	0.00	0.00	0.00
TRINITY_DN243962_c4_g1	0.00	0.00	0.00	0.00	0.00	0.00	0.00	0.00	0.00	0.00
TRINITY_DN243962_c6_g1	0.00	2.96	0.00	0.00	0.00	14.40	0.00	0.00	3.39	0.00
TRINITY_DN243965_c0_g1	0.00	0.00	0.00	0.00	0.00	0.00	0.00	0.00	0.00	0.00
TRINITY_DN243965_c1_g1	0.00	0.00	10.49	0.00	10.63	0.00	0.00	0.00	29.63	0.00
TRINITY_DN243968_c0_g1	0.00	0.00	0.00	0.00	10.43	0.00	27.60	0.00	0.00	0.00
TRINITY_DN24396_c0_g1	0.00	0.00	0.00	6.75	11.46	0.00	0.00	10.07	0.00	0.00
TRINITY_DN24396_c0_g3	0.00	0.00	0.00	8.42	0.00	0.00	0.00	0.00	18.84	0.00
TRINITY_DN24396_c3_g2	0.00	0.00	0.00	11.87	0.00	0.00	0.00	0.00	37.69	0.00
TRINITY_DN243972_c0_g1	0.00	0.00	26.75	0.00	0.00	0.00	0.00	0.00	25.43	0.00
TRINITY_DN243972_c1_g1	0.00	0.00	0.00	0.00	0.00	0.00	0.00	0.00	0.00	0.00
TRINITY_DN243972_c1_g2	0.00	0.00	27.81	5.54	56.28	18.78	8.30	24.65	113.40	8.24
TRINITY_DN243972_c8_g1	0.00	0.00	0.00	0.00	0.00	0.00	0.00	0.00	0.00	0.00
TRINITY_DN243973_c0_g2	0.00	0.00	0.00	3.83	0.00	0.00	0.00	0.00	0.00	0.00
TRINITY_DN243974_c0_g1	0.00	0.00	0.00	0.00	0.00	0.00	0.00	0.00	0.00	0.00
TRINITY_DN243974_c0_g2	0.00	0.00	0.00	0.00	0.00	0.00	0.00	0.00	0.00	0.00
TRINITY_DN243978_c0_g1	0.00	0.00	0.00	8.42	0.00	14.23	0.00	0.00	26.62	0.00
TRINITY_DN243979_c0_g1	0.00	0.00	0.00	24.02	20.37	0.00	8.97	0.00	9.46	0.00
TRINITY_DN243979_c1_g1	0.00	0.00	0.00	0.00	0.00	0.00	0.00	0.00	5.59	0.00
TRINITY_DN243979_c3_g1	0.00	0.00	0.00	0.00	0.00	40.46	0.00	0.00	16.52	0.00
TRINITY_DN24397_c0_g1	0.00	0.00	0.00	0.00	0.00	0.00	0.00	0.00	0.00	0.00
TRINITY_DN24397_c10_g1	0.00	0.00	16.25	0.00	0.00	33.10	0.00	0.00	0.00	0.00
TRINITY_DN24397_c2_g3	0.00	0.00	0.00	4.93	0.00	0.00	7.38	0.00	0.00	0.00
TRINITY_DN24397_c5_g1	0.00	0.00	0.00	0.00	0.00	0.00	0.00	0.00	0.00	0.00
TRINITY_DN24397_c7_g1	0.00	0.00	13.68	0.00	3.45	0.00	0.00	0.00	16.19	3.06
TRINITY_DN243980_c0_g1	0.00	0.00	0.00	0.00	0.00	0.00	0.00	0.00	33.59	0.00
TRINITY_DN243982_c0_g1	0.00	0.00	0.00	0.00	0.00	0.00	0.00	0.00	0.00	0.00
TRINITY_DN243984_c0_g1	0.00	0.00	0.00	0.00	0.00	0.00	0.00	0.00	0.00	0.00
TRINITY_DN243985_c0_g1	0.00	11.68	0.00	0.00	0.00	0.00	0.00	0.00	35.62	0.00
TRINITY_DN243985_c0_g2	0.00	0.00	3.93	0.00	11.89	0.00	0.00	0.00	0.00	0.00
TRINITY_DN243985_c0_g3	0.00	0.00	0.00	0.00	0.00	0.00	0.00	0.00	0.00	0.00
TRINITY_DN243986_c0_g1	0.00	11.80	0.00	0.00	0.00	0.00	0.00	12.60	0.00	0.00
TRINITY_DN243988_c0_g1	0.00	0.00	11.50	6.87	46.69	0.00	0.00	0.00	32.53	0.00
TRINITY_DN24398_c0_g3	0.00	0.00	0.00	0.00	0.00	0.00	0.00	0.00	0.00	0.00
TRINITY_DN24398_c0_g4	0.00	0.00	0.00	6.30	10.69	0.00	0.00	0.00	0.00	0.00
TRINITY_DN24398_c0_g6	0.00	0.00	0.00	0.00	0.00	0.00	0.00	0.00	0.00	0.00
TRINITY_DN24398_c0_g7	0.00	0.00	14.07	0.00	0.00	0.00	0.00	0.00	66.93	0.00
TRINITY_DN24398_c3_g1	0.00	0.00	0.00	0.00	0.00	0.00	0.00	17.60	0.00	0.00
TRINITY_DN24398_c4_g1	0.00	0.00	3.87	0.00	3.90	3.89	0.00	0.00	0.00	0.00
TRINITY_DN243990_c0_g1	0.00	0.00	0.00	0.00	0.00	0.00	0.00	0.00	8.68	0.00
TRINITY_DN243990_c0_g2	9.89	0.00	11.43	0.00	32.95	0.00	0.00	2.11	5.91	2.10
TRINITY_DN243991_c0_g2	0.00	0.00	3.44	4.24	2.36	1.15	0.00	2.14	3.34	2.11
TRINITY_DN243992_c0_g1	0.00	13.43	0.00	0.00	4.09	0.00	0.00	0.00	11.52	0.00
TRINITY_DN243994_c0_g1	0.00	0.00	7.31	0.00	0.00	0.00	0.00	0.00	0.00	0.00
TRINITY_DN243995_c0_g1	0.00	0.00	10.39	5.46	15.62	5.22	12.29	4.58	24.09	0.00
TRINITY_DN243995_c12_g1	0.00	0.00	0.00	0.00	0.00	0.00	0.00	0.00	0.00	0.00
TRINITY_DN243995_c2_g1	0.00	0.00	0.00	0.00	0.00	0.00	0.00	0.00	0.00	0.00
TRINITY_DN243995_c3_g1	0.00	0.00	0.00	0.00	0.00	0.00	0.00	0.00	0.00	0.00
TRINITY_DN243995_c4_g1	0.00	20.13	0.00	4.86	0.00	0.00	0.00	0.00	0.00	0.00
TRINITY_DN243995_c6_g1	0.00	0.00	0.00	9.49	8.00	0.00	0.00	0.00	7.42	0.00
TRINITY_DN243995_c7_g1	0.00	0.00	48.80	0.00	19.76	0.00	0.00	0.00	9.20	0.00
TRINITY_DN243995_c8_g1	0.00	0.00	0.00	4.86	8.31	0.00	0.00	0.00	0.00	0.00
TRINITY_DN243996_c0_g1	0.00	0.00	0.00	0.00	0.00	0.00	0.00	0.00	0.00	0.00
TRINITY_DN243997_c0_g1	0.00	0.00	0.00	0.00	0.00	0.00	0.00	0.00	0.00	0.00
TRINITY_DN243997_c0_g2	0.00	0.00	0.00	0.00	37.74	0.00	0.00	0.00	0.00	0.00
TRINITY_DN243998_c0_g1	0.00	0.00	2.37	2.90	2.41	0.00	2.16	0.00	4.53	0.00
TRINITY_DN243999_c1_g1	0.00	0.00	0.00	0.00	0.00	0.00	0.00	0.00	0.00	0.00
TRINITY_DN24399_c0_g1	3.84	50.02	82.64	65.44	206.78	51.12	34.39	42.71	225.32	11.54
TRINITY_DN24399_c1_g1	0.00	0.00	0.00	0.00	0.00	0.00	0.00	0.00	0.00	0.00
TRINITY_DN2439_c0_g1	0.00	0.00	0.00	0.00	0.00	0.00	0.00	5.98	0.00	0.00
TRINITY_DN2439_c0_g2	0.00	0.00	0.00	0.00	0.00	0.00	0.00	0.00	51.39	0.00
TRINITY_DN2439_c1_g1	0.00	0.00	36.76	0.00	0.00	0.00	0.00	0.00	8.68	0.00
TRINITY_DN2439_c1_g2	0.00	10.52	0.00	7.64	74.31	25.80	0.00	0.00	52.94	0.00
TRINITY_DN2439_c2_g1	0.00	38.34	146.16	91.34	221.87	32.30	64.13	36.88	401.68	11.01
TRINITY_DN2439_c3_g1	0.00	0.00	0.00	20.49	0.00	0.00	0.00	0.00	0.00	0.00
TRINITY_DN2439_c4_g1	0.00	10.91	26.60	0.00	19.96	10.40	0.00	0.00	0.00	0.00
TRINITY_DN2439_c5_g1	0.01	91.20	51.09	59.96	352.18	96.36	15.16	40.29	410.39	9.81
TRINITY_DN2439_c5_g2	0.00	0.00	0.00	0.00	0.00	0.00	0.00	3.27	0.00	0.00
TRINITY_DN2439_c5_g3	6.19	32.00	121.97	116.93	140.98	43.94	50.06	59.94	222.06	21.54
TRINITY_DN243_c0_g1	9.04	96.06	172.06	172.70	371.53	93.69	81.55	60.60	627.23	35.89
TRINITY_DN243_c0_g2	0.00	0.00	0.00	15.05	84.61	0.00	0.00	0.00	0.00	0.00
TRINITY_DN243_c1_g1	2.16	19.02	55.19	52.08	92.83	31.72	14.66	13.69	108.31	3.92
TRINITY_DN243_c1_g2	0.70	0.00	0.00	4.36	15.37	0.00	0.00	0.00	26.93	0.00
TRINITY_DN243_c22_g2	2.83	28.89	54.18	65.14	129.28	28.16	13.96	30.39	314.52	15.00
TRINITY_DN243_c2_g1	0.00	0.00	21.61	4.38	0.00	0.00	0.00	9.22	0.00	1.21
TRINITY_DN243_c3_g1	0.00	10.87	6.56	9.92	0.00	8.39	0.00	5.77	12.38	0.00
TRINITY_DN243_c4_g1	0.00	0.00	0.00	0.00	0.00	0.00	0.00	0.00	0.00	0.00
TRINITY_DN243_c6_g1	0.00	4.81	11.51	15.94	6.03	26.91	0.00	0.00	9.42	0.00
TRINITY_DN244000_c0_g2	0.00	0.00	0.00	0.00	0.00	3.55	0.00	0.00	0.00	0.00
TRINITY_DN244000_c0_g3	0.00	0.00	0.00	0.00	0.00	0.00	0.00	0.00	0.00	0.00
TRINITY_DN244001_c0_g1	0.00	0.00	0.00	9.44	0.00	0.00	0.00	0.00	7.38	0.00
TRINITY_DN244005_c0_g1	0.00	0.00	0.00	0.00	0.00	0.00	0.00	0.00	3.76	0.00
TRINITY_DN244006_c0_g1	8.72	58.03	49.78	15.14	25.27	6.36	5.66	20.20	119.71	0.00
TRINITY_DN244008_c0_g1	0.00	0.00	0.00	3.14	0.00	0.00	0.00	0.00	4.88	4.63
TRINITY_DN24400_c0_g1	0.00	0.00	0.00	0.00	0.00	3.94	0.00	0.00	13.91	0.00
TRINITY_DN24400_c15_g1	0.00	0.00	0.00	0.00	0.00	0.00	0.00	0.00	0.00	0.00
TRINITY_DN24400_c1_g1	0.00	0.00	3.00	2.06	0.00	0.00	0.00	0.00	5.88	0.00
TRINITY_DN24400_c2_g1	0.00	0.00	0.00	0.00	44.13	8.87	0.00	0.00	0.00	0.00
TRINITY_DN24400_c4_g1	0.00	0.00	0.00	19.95	0.00	0.00	0.00	0.00	0.00	0.00
TRINITY_DN24400_c5_g1	0.00	0.00	0.00	0.00	0.00	0.00	0.00	28.73	10.21	0.00
TRINITY_DN24400_c6_g1	0.00	27.77	0.00	0.00	0.00	0.00	0.00	0.00	31.67	0.00
TRINITY_DN24400_c8_g1	0.00	8.63	0.00	0.00	10.56	0.00	9.32	0.00	29.48	0.00
TRINITY_DN244010_c0_g1	0.00	4.06	0.00	0.00	9.04	4.26	3.78	2.03	11.28	1.58
TRINITY_DN244011_c0_g1	0.00	46.94	75.39	11.33	0.00	19.25	33.58	34.55	107.97	16.77
TRINITY_DN244012_c1_g1	0.00	0.00	0.00	0.00	0.00	0.00	0.00	0.00	0.00	0.00
TRINITY_DN244013_c0_g1	0.00	0.00	0.00	0.00	18.24	0.00	0.00	0.00	16.85	0.00
TRINITY_DN244013_c0_g2	0.00	0.00	0.00	0.00	0.00	0.00	0.00	0.00	19.40	0.00
TRINITY_DN244013_c0_g3	0.00	0.00	0.00	0.00	0.00	0.00	0.00	0.00	0.00	0.00
TRINITY_DN244013_c2_g1	0.00	0.00	36.41	11.66	0.00	0.00	0.00	0.00	0.00	0.00
TRINITY_DN244013_c7_g1	0.00	0.00	0.00	0.00	9.33	9.34	0.00	0.00	0.00	0.00
TRINITY_DN244014_c0_g1	0.00	1.52	1.69	0.00	0.00	0.72	2.08	0.00	0.00	2.06
TRINITY_DN244014_c1_g1	0.00	2.26	18.79	5.90	14.80	6.12	0.00	6.77	13.93	0.00
TRINITY_DN244015_c1_g1	0.00	0.00	0.00	0.00	0.00	0.00	0.00	0.00	0.00	0.00
TRINITY_DN244019_c0_g1	0.00	0.00	9.38	2.84	0.00	0.00	0.00	0.00	8.81	0.00
TRINITY_DN24401_c0_g1	0.00	0.00	0.00	0.00	8.12	0.00	0.00	0.00	0.00	0.00
TRINITY_DN24401_c0_g2	0.00	0.00	0.00	6.00	0.00	0.00	0.00	0.00	0.00	0.00
TRINITY_DN244020_c0_g1	1.67	0.00	0.00	0.00	0.00	0.00	0.00	0.00	3.20	0.00
TRINITY_DN244021_c0_g1	0.00	20.53	0.00	2.35	0.00	0.00	0.00	14.37	24.34	0.00
TRINITY_DN244021_c1_g1	0.00	0.00	0.00	0.00	0.00	17.40	0.00	0.00	0.00	0.00
TRINITY_DN244021_c3_g1	0.00	0.00	0.00	0.00	0.00	0.00	0.00	0.00	0.00	0.00
TRINITY_DN244022_c0_g1	0.00	15.88	19.19	0.00	0.00	0.00	0.00	0.00	0.00	0.00
TRINITY_DN244023_c0_g1	0.00	0.00	0.00	15.49	0.00	0.00	11.49	0.00	0.00	0.00
TRINITY_DN244024_c0_g1	0.00	0.00	0.00	3.27	0.00	0.00	0.00	0.00	0.00	0.00
TRINITY_DN244026_c0_g1	0.00	0.00	0.00	8.17	13.90	0.00	0.00	0.00	0.00	0.00
TRINITY_DN244026_c0_g3	0.00	0.00	0.00	0.00	0.00	0.00	0.00	0.00	0.00	0.00
TRINITY_DN244026_c1_g1	0.00	0.00	0.00	9.55	0.00	48.39	0.00	0.00	0.00	0.00
TRINITY_DN244026_c3_g1	0.00	0.00	0.00	7.85	13.32	0.00	0.00	0.00	24.73	0.00
TRINITY_DN244027_c0_g1	0.00	0.00	0.00	2.73	0.00	0.00	0.00	10.63	31.30	0.00
TRINITY_DN244027_c1_g1	0.00	0.00	0.00	0.00	0.00	0.00	0.00	0.00	0.00	0.00
TRINITY_DN244028_c0_g1	0.00	0.00	0.00	0.00	0.00	0.00	0.00	0.00	0.00	0.00
TRINITY_DN244028_c0_g2	0.00	0.00	0.00	10.07	0.00	0.00	0.00	30.29	15.83	0.00
TRINITY_DN244029_c0_g1	0.00	0.00	0.00	0.00	0.00	0.00	0.00	0.00	0.00	0.00
TRINITY_DN244029_c1_g1	0.00	0.00	12.21	0.00	0.00	0.00	0.00	0.00	7.13	0.00
TRINITY_DN24402_c0_g1	0.00	30.98	55.64	70.75	115.16	22.60	40.82	33.42	165.39	3.34
TRINITY_DN24402_c0_g3	5.67	8.35	10.44	22.80	40.75	13.34	4.75	7.57	55.85	0.00
TRINITY_DN24402_c2_g3	0.00	0.00	4.22	4.32	8.64	0.00	0.00	0.00	4.08	0.00
TRINITY_DN24402_c2_g4	0.00	0.00	0.00	0.00	22.58	0.00	8.68	0.00	36.56	0.00
TRINITY_DN24402_c6_g1	2.68	53.77	79.90	88.38	130.21	54.24	30.18	42.18	355.24	14.19
TRINITY_DN244031_c0_g1	0.00	0.00	48.57	7.31	74.55	0.00	0.00	0.00	23.02	0.00
TRINITY_DN244032_c0_g1	0.00	0.00	0.00	0.00	0.00	0.00	0.00	0.00	0.00	0.00
TRINITY_DN244033_c1_g1	0.00	0.00	0.00	0.00	9.00	0.00	0.00	2.02	0.00	0.00
TRINITY_DN244033_c2_g1	0.00	0.00	0.00	0.00	0.00	0.00	0.00	0.00	2.41	0.00
TRINITY_DN244034_c0_g1	0.00	12.60	0.00	9.11	0.00	0.00	0.00	0.00	0.00	0.00
TRINITY_DN244034_c0_g2	0.00	3.36	5.64	5.47	4.98	0.80	0.74	2.27	15.69	0.00
TRINITY_DN244034_c1_g1	0.00	0.00	5.11	0.00	1.74	0.00	1.56	0.00	3.28	0.00
TRINITY_DN244034_c1_g2	0.00	0.00	0.00	0.93	0.00	0.00	0.00	0.00	0.00	0.00
TRINITY_DN244036_c1_g1	0.00	0.00	0.00	0.00	0.00	0.00	0.00	0.00	18.91	0.00
TRINITY_DN24403_c0_g1	0.00	0.00	0.00	0.00	0.00	0.00	0.00	0.00	0.00	0.00
TRINITY_DN24403_c12_g1	0.00	0.00	0.00	5.70	9.65	0.00	0.00	0.00	0.00	0.00
TRINITY_DN24403_c13_g1	0.00	0.00	0.00	0.00	0.00	0.00	0.00	0.00	0.00	0.00
TRINITY_DN24403_c1_g1	0.00	0.00	0.00	3.36	5.57	0.00	0.00	0.00	3.16	0.00
TRINITY_DN24403_c3_g1	0.00	12.56	0.00	18.28	23.00	0.00	20.45	0.00	0.00	0.00
TRINITY_DN24403_c4_g1	0.00	0.00	0.00	0.00	0.00	0.00	0.00	0.00	0.00	0.00
TRINITY_DN24403_c5_g1	0.00	0.00	0.00	0.00	0.00	0.00	0.00	0.00	13.50	0.00
TRINITY_DN24403_c6_g1	0.00	11.19	0.00	0.00	0.00	0.00	0.00	0.00	0.00	0.00
TRINITY_DN24403_c8_g1	0.00	0.00	0.00	0.00	0.00	0.00	0.00	0.00	0.00	0.00
TRINITY_DN244040_c0_g1	0.00	0.00	0.00	24.30	0.00	0.00	0.00	0.00	0.00	0.00
TRINITY_DN244040_c1_g2	0.00	0.00	0.00	0.00	0.00	0.00	0.00	0.00	28.26	0.00
TRINITY_DN244040_c1_g5	0.00	0.00	0.00	0.00	0.00	25.07	0.00	0.00	0.00	0.00
TRINITY_DN244040_c1_g8	0.00	0.00	0.00	0.00	0.00	0.00	0.00	0.00	0.00	0.00
TRINITY_DN244041_c0_g1	0.00	0.00	0.00	0.00	0.00	0.00	0.00	0.00	0.00	0.00
TRINITY_DN244044_c0_g1	0.00	0.00	0.00	0.00	0.00	0.00	0.00	2.93	0.00	0.00
TRINITY_DN244045_c0_g1	0.00	0.00	0.00	13.53	0.00	0.00	0.00	0.00	8.15	0.00
TRINITY_DN244046_c0_g1	0.00	0.00	0.00	9.25	9.33	0.00	3.75	0.00	8.26	0.00
TRINITY_DN244046_c0_g2	0.00	0.00	0.00	0.00	0.00	0.00	0.00	0.00	6.68	0.00
TRINITY_DN244046_c0_g3	0.00	0.00	0.00	0.00	12.20	0.00	0.00	0.00	0.00	0.00
TRINITY_DN244046_c1_g2	0.00	0.00	0.00	16.04	0.00	0.00	0.00	0.00	0.00	0.00
TRINITY_DN244047_c0_g1	0.00	0.00	0.00	0.00	0.00	0.00	0.00	0.00	0.00	0.00
TRINITY_DN244048_c0_g1	0.00	0.00	0.00	0.00	66.46	16.40	0.00	0.00	0.00	0.00
TRINITY_DN24404_c0_g1	0.00	20.76	39.00	29.73	60.70	20.29	8.59	5.77	48.27	0.00
TRINITY_DN24404_c0_g2	0.00	0.00	0.00	0.00	0.00	0.00	0.00	0.00	13.59	0.00
TRINITY_DN24404_c0_g3	0.00	0.00	0.00	0.00	0.00	0.00	0.00	0.00	19.28	0.00
TRINITY_DN244050_c0_g1	0.00	0.00	0.00	4.14	0.00	0.00	0.00	0.00	0.00	0.00
TRINITY_DN244052_c0_g2	0.00	0.00	0.00	0.00	0.00	0.00	0.00	0.00	0.00	0.00
TRINITY_DN244056_c0_g1	0.00	0.00	3.49	8.66	10.54	0.00	0.00	0.00	19.79	0.00
TRINITY_DN244059_c1_g1	0.00	0.00	0.00	0.00	0.00	0.00	0.00	0.00	0.00	0.00
TRINITY_DN24405_c0_g1	0.00	0.00	0.00	0.00	36.16	0.00	0.00	0.00	0.00	0.00
TRINITY_DN24405_c1_g1	0.00	0.00	10.17	0.00	0.00	0.00	0.00	0.00	0.00	0.00
TRINITY_DN24405_c2_g1	0.00	0.00	0.00	23.54	0.00	0.00	0.00	0.00	0.14	0.00
TRINITY_DN24405_c3_g1	0.00	0.00	0.00	0.00	0.00	44.96	0.00	0.00	126.07	0.00
TRINITY_DN24405_c4_g1	0.00	0.00	0.00	0.00	0.00	0.00	0.00	0.00	0.00	0.00
TRINITY_DN244060_c0_g1	0.00	0.00	0.00	0.00	0.00	0.00	0.00	0.00	0.00	0.00
TRINITY_DN244061_c0_g1	0.00	0.00	0.00	0.00	0.00	0.00	0.00	0.00	0.00	0.00
TRINITY_DN244063_c0_g1	0.00	0.00	0.00	0.00	19.64	0.00	0.00	0.00	0.00	0.00
TRINITY_DN244066_c0_g1	0.00	0.00	0.00	0.00	0.00	0.00	0.00	0.00	15.68	0.00
TRINITY_DN244067_c0_g1	0.00	0.00	0.00	0.00	0.00	0.00	0.00	0.00	0.00	0.00
TRINITY_DN244068_c0_g1	0.00	22.89	9.13	11.02	40.86	0.00	8.16	0.00	0.00	0.00
TRINITY_DN244068_c3_g1	0.00	0.00	0.00	12.51	21.26	0.00	0.00	0.00	49.39	0.00
TRINITY_DN244068_c4_g1	0.00	0.00	0.00	0.00	0.00	0.00	0.00	0.00	0.00	0.00
TRINITY_DN244072_c0_g1	0.00	0.00	0.00	0.00	0.00	0.00	0.00	0.00	0.00	0.00
TRINITY_DN244072_c0_g2	0.00	0.00	0.00	0.00	0.00	0.00	0.00	0.00	0.00	0.00
TRINITY_DN244073_c2_g1	0.00	0.00	0.00	0.00	0.00	30.23	0.00	0.00	0.00	0.00
TRINITY_DN244075_c1_g1	0.00	0.00	0.00	0.00	0.00	0.00	0.00	0.00	0.00	0.00
TRINITY_DN244076_c0_g1	0.00	0.00	0.00	0.00	0.00	0.00	0.00	0.00	0.00	0.00
TRINITY_DN244077_c0_g1	0.00	0.00	0.00	0.00	0.00	0.00	0.00	0.00	12.28	0.00
TRINITY_DN244078_c0_g1	0.00	0.00	0.00	0.00	0.00	0.00	0.00	0.00	0.00	0.00
TRINITY_DN244079_c1_g1	0.00	0.00	0.00	0.00	27.00	0.00	0.00	0.00	0.00	11.77
TRINITY_DN24407_c0_g2	1.14	24.14	31.64	47.06	96.06	29.00	13.33	12.26	197.03	3.63
TRINITY_DN24407_c2_g1	0.00	0.00	0.00	0.00	0.00	0.00	0.00	0.00	0.00	0.00
TRINITY_DN244082_c1_g1	0.00	0.00	0.00	5.34	0.00	0.00	0.00	15.79	0.00	0.00
TRINITY_DN244083_c0_g1	0.00	0.00	0.00	0.00	0.00	0.00	0.00	0.00	50.50	11.85
TRINITY_DN244084_c0_g1	0.00	0.43	9.24	5.70	8.50	4.28	0.47	0.49	20.53	0.96
TRINITY_DN244086_c0_g1	0.00	0.42	1.00	4.00	1.03	0.00	0.46	2.83	15.11	0.46
TRINITY_DN244086_c0_g2	0.00	0.00	0.00	0.00	38.59	0.00	0.00	0.00	0.00	0.00
TRINITY_DN244087_c0_g1	0.00	0.00	0.00	0.00	0.00	7.98	0.00	0.00	7.38	0.00
TRINITY_DN244087_c2_g1	0.00	0.00	17.39	0.00	79.01	17.62	0.00	7.68	8.16	0.00
TRINITY_DN244088_c0_g1	0.00	0.00	0.00	3.30	5.49	0.00	0.00	4.82	0.00	0.00
TRINITY_DN24408_c0_g1	0.00	0.00	0.00	6.68	0.00	17.02	0.00	1.30	0.00	0.00
TRINITY_DN24408_c0_g2	0.00	10.52	4.78	0.00	17.63	0.00	0.00	0.00	0.00	0.00
TRINITY_DN24408_c2_g1	0.00	0.00	4.20	0.00	4.22	0.00	0.00	0.00	0.00	3.73
TRINITY_DN244090_c0_g1	0.00	0.00	0.00	0.00	0.00	4.18	0.00	3.69	0.00	0.00
TRINITY_DN244091_c0_g1	0.00	0.00	0.00	0.00	0.00	0.00	0.00	0.00	0.00	0.00
TRINITY_DN244091_c1_g1	0.00	0.00	7.21	0.00	0.00	0.00	0.00	0.00	13.48	0.00
TRINITY_DN244092_c0_g1	0.00	0.00	0.00	33.40	0.00	42.32	0.00	0.00	0.00	0.00
TRINITY_DN244093_c0_g1	0.00	0.00	0.00	0.00	15.24	0.00	0.00	0.00	14.13	0.00
TRINITY_DN244095_c0_g2	0.00	0.00	7.94	0.00	0.00	0.00	0.00	0.00	0.00	0.00
TRINITY_DN244095_c0_g4	0.00	0.00	0.00	0.00	0.00	0.00	0.00	9.27	0.00	0.00
TRINITY_DN244095_c0_g5	0.00	0.00	0.00	0.00	0.00	0.00	0.00	0.00	0.00	0.00
TRINITY_DN244096_c0_g1	0.00	0.00	0.00	0.00	0.00	0.00	0.00	0.00	0.00	0.00
TRINITY_DN244097_c0_g1	0.00	0.00	0.00	0.00	0.00	3.58	0.00	0.00	0.00	0.00
TRINITY_DN244099_c0_g1	0.00	0.00	0.00	0.00	0.00	0.00	0.00	0.00	0.00	0.00
TRINITY_DN244099_c0_g2	0.00	0.00	0.00	9.01	7.45	0.00	0.00	0.00	3.49	0.00
TRINITY_DN244099_c1_g1	0.00	0.00	6.68	4.01	6.68	26.95	0.00	0.00	18.73	5.93
TRINITY_DN244099_c2_g2	0.00	0.00	0.00	0.00	0.00	0.00	0.00	0.00	0.00	0.00
TRINITY_DN244099_c3_g1	0.00	0.00	10.70	0.00	0.00	5.39	0.00	0.00	15.04	0.00
TRINITY_DN24409_c0_g1	0.00	19.96	34.03	19.16	33.58	18.56	14.12	0.00	13.53	4.10
TRINITY_DN24409_c0_g3	0.00	0.00	0.00	0.00	0.00	0.00	0.00	0.00	5.64	0.00
TRINITY_DN24409_c0_g4	0.00	0.00	3.25	0.75	3.13	3.02	0.00	0.57	5.72	0.00
TRINITY_DN24409_c0_g5	0.00	0.00	0.00	0.00	0.00	0.00	0.00	0.00	0.00	0.00
TRINITY_DN24409_c5_g1	0.00	0.00	0.00	0.00	0.00	0.00	0.00	0.00	0.00	0.00
TRINITY_DN2440_c0_g2	0.00	30.79	24.61	95.93	86.36	50.15	33.19	43.24	197.69	21.92
TRINITY_DN244100_c0_g1	0.00	0.00	0.00	4.63	15.57	0.00	0.00	0.00	7.24	0.00
TRINITY_DN244103_c0_g1	0.00	0.00	0.00	0.00	0.00	0.00	0.00	0.00	0.00	0.00
TRINITY_DN244103_c0_g2	0.00	0.00	0.00	0.00	0.00	0.00	0.00	0.00	0.00	0.00
TRINITY_DN244104_c0_g1	0.00	0.00	0.00	6.11	0.00	0.00	0.00	0.00	0.00	0.00
TRINITY_DN244105_c0_g1	0.00	0.00	0.00	24.05	0.00	0.00	0.00	12.00	0.00	0.00
TRINITY_DN244106_c0_g1	0.00	0.00	0.00	0.00	13.93	0.00	0.00	0.00	0.00	0.00
TRINITY_DN244106_c0_g2	0.00	0.00	0.00	0.00	0.00	0.00	0.00	0.00	0.00	0.00
TRINITY_DN244107_c0_g1	0.00	0.00	0.00	0.00	0.00	0.00	0.00	0.00	26.24	0.00
TRINITY_DN244108_c0_g1	0.00	0.00	0.00	0.00	0.00	0.00	0.00	18.17	0.00	0.00
TRINITY_DN244108_c2_g1	0.00	0.00	0.00	0.00	0.00	0.00	0.00	0.00	0.00	0.00
TRINITY_DN244108_c2_g4	0.00	0.00	0.00	0.00	0.00	0.00	0.00	0.00	0.00	0.00
TRINITY_DN244108_c4_g1	0.00	0.00	0.00	0.00	0.00	0.00	0.00	0.00	0.00	0.00
TRINITY_DN244108_c5_g1	0.00	0.00	0.00	0.00	0.00	0.00	0.00	0.00	0.00	0.00
TRINITY_DN244109_c0_g1	0.00	0.00	0.00	27.11	0.00	0.00	0.00	0.00	0.00	0.00
TRINITY_DN24410_c0_g1	3.11	2.21	18.31	22.33	19.37	48.38	16.71	13.67	34.12	0.00
TRINITY_DN24410_c0_g2	0.00	0.00	0.00	7.64	0.00	0.00	0.00	0.00	0.00	0.00
TRINITY_DN244110_c0_g1	0.00	0.00	0.00	0.00	0.00	0.00	0.00	0.00	21.01	0.00
TRINITY_DN244110_c0_g2	0.00	0.00	0.00	3.49	5.79	0.00	0.00	0.00	0.00	0.00
TRINITY_DN244110_c2_g1	0.00	0.00	0.00	0.00	0.00	0.00	0.00	0.00	0.00	0.00
TRINITY_DN244110_c4_g1	0.00	0.00	0.00	0.00	0.00	0.00	0.00	0.00	18.81	0.00
TRINITY_DN244110_c5_g1	0.00	0.00	0.00	2.63	0.00	0.00	0.00	0.00	0.00	0.00
TRINITY_DN244110_c6_g1	0.00	0.00	0.00	0.00	0.00	0.00	0.00	0.00	12.18	0.00
TRINITY_DN244110_c7_g1	0.00	0.00	0.00	0.00	0.00	0.00	0.00	0.00	77.90	0.00
TRINITY_DN244112_c1_g1	0.00	0.00	8.69	2.63	0.00	0.00	0.00	0.00	8.17	0.00
TRINITY_DN244113_c0_g1	0.00	0.00	0.00	0.00	0.00	0.00	0.00	0.00	18.51	0.00
TRINITY_DN244114_c2_g1	0.00	0.00	0.00	0.00	0.00	0.00	0.00	0.00	0.00	0.00
TRINITY_DN244117_c0_g2	0.00	0.00	0.00	0.00	0.00	0.00	0.00	0.00	0.00	0.00
TRINITY_DN244117_c0_g3	0.00	0.00	0.00	0.00	0.00	0.00	0.00	0.00	0.00	0.00
TRINITY_DN244118_c1_g1	0.00	0.00	14.41	26.07	0.00	14.65	0.00	0.00	13.71	0.00
TRINITY_DN244119_c0_g1	0.00	0.00	3.16	1.93	9.60	0.00	0.00	0.00	6.00	0.00
TRINITY_DN244119_c0_g2	0.00	0.00	0.00	0.00	4.71	9.44	0.00	4.15	8.81	0.00
TRINITY_DN244119_c1_g1	0.00	0.00	24.54	6.75	0.00	0.00	0.00	0.00	7.65	0.00
TRINITY_DN244119_c4_g1	0.00	0.00	0.00	0.00	0.00	0.00	0.00	0.00	0.00	0.00
TRINITY_DN24411_c0_g1	0.00	0.00	0.00	3.23	0.00	5.39	0.00	0.00	10.02	0.00
TRINITY_DN24411_c1_g1	0.00	0.00	13.30	11.96	71.62	0.00	0.00	0.00	12.44	0.00
TRINITY_DN24411_c1_g2	0.00	6.16	0.00	4.49	0.00	0.00	0.00	0.00	7.00	0.00
TRINITY_DN24411_c2_g1	0.00	0.00	0.00	0.00	17.93	0.00	0.00	0.00	17.81	0.00
TRINITY_DN244120_c1_g2	0.00	0.00	0.00	0.00	15.87	0.00	0.00	0.00	0.00	0.00
TRINITY_DN244120_c3_g1	5.00	0.00	0.00	7.22	0.00	0.00	0.00	0.00	0.00	7.44
TRINITY_DN244120_c3_g2	0.00	0.00	0.00	0.00	0.00	0.00	0.00	0.00	0.00	0.00
TRINITY_DN244121_c0_g2	0.00	2.80	3.36	0.00	0.00	0.00	0.00	2.09	8.99	0.00
TRINITY_DN244121_c1_g1	0.00	0.00	0.00	0.00	0.00	0.00	0.00	0.00	0.00	0.00
TRINITY_DN244122_c0_g2	0.00	0.00	0.00	0.00	0.00	0.00	0.00	17.45	0.00	0.00
TRINITY_DN244122_c0_g3	0.00	11.97	0.00	4.36	0.00	0.00	0.00	0.00	10.95	0.00
TRINITY_DN244122_c4_g1	0.00	0.00	0.00	10.07	0.00	0.00	0.00	0.00	0.00	0.00
TRINITY_DN244122_c5_g1	0.00	0.00	0.00	0.00	0.00	0.00	0.00	0.00	0.00	0.00
TRINITY_DN244123_c0_g1	0.00	0.00	29.64	0.00	2.32	2.28	2.09	0.00	24.00	2.06
TRINITY_DN244123_c2_g1	0.00	0.00	0.00	0.00	45.26	0.00	0.00	0.00	0.00	0.00
TRINITY_DN244123_c3_g1	0.00	0.00	0.00	0.00	0.00	0.00	0.00	0.00	0.00	0.00
TRINITY_DN244124_c0_g1	0.00	10.75	16.84	0.00	147.98	23.65	0.00	11.63	136.46	0.00
TRINITY_DN244126_c0_g1	0.00	0.00	0.00	23.13	19.84	0.00	17.16	0.00	0.00	0.00
TRINITY_DN244127_c0_g1	0.00	0.00	0.00	0.00	0.00	0.00	0.00	0.00	0.00	0.00
TRINITY_DN244129_c0_g1	0.00	0.00	0.00	0.00	5.28	0.00	0.00	0.00	4.94	0.00
TRINITY_DN244129_c2_g1	0.00	0.00	0.00	0.00	0.00	0.00	0.00	0.00	0.00	0.00
TRINITY_DN24412_c0_g1	0.00	11.10	29.28	11.65	25.19	0.00	0.00	0.00	71.66	7.68
TRINITY_DN24412_c1_g1	0.00	0.00	0.00	0.00	0.00	0.00	0.00	0.00	0.00	0.00
TRINITY_DN24412_c6_g2	0.00	0.00	0.00	0.00	0.00	0.00	0.00	0.00	0.00	0.00
TRINITY_DN24412_c7_g1	0.00	0.00	0.00	0.00	30.01	29.73	0.00	0.00	41.74	0.00
TRINITY_DN244130_c1_g1	0.00	0.00	0.00	0.00	0.00	0.00	0.00	0.00	0.00	0.00
TRINITY_DN244130_c1_g2	0.00	0.00	0.00	0.00	0.00	0.00	0.00	0.00	0.00	0.00
TRINITY_DN244130_c3_g1	0.00	0.00	0.00	22.57	25.56	0.00	0.00	0.00	11.84	0.00
TRINITY_DN244130_c7_g1	0.00	0.00	0.00	0.00	0.00	0.00	0.00	0.00	12.54	0.00
TRINITY_DN244131_c0_g1	0.00	0.00	0.00	0.00	0.00	0.00	0.00	0.00	0.00	0.00
TRINITY_DN244133_c0_g1	0.00	0.00	29.25	0.00	0.00	0.00	0.00	0.00	13.91	0.00
TRINITY_DN244133_c1_g1	0.00	9.53	0.00	6.87	0.00	0.00	0.00	10.26	33.68	10.20
TRINITY_DN244133_c2_g1	0.00	0.00	0.00	0.00	0.00	0.00	0.00	0.00	0.00	0.00
TRINITY_DN244133_c4_g1	0.00	0.00	0.00	0.00	0.00	0.00	0.00	0.00	0.00	0.00
TRINITY_DN244133_c5_g1	0.00	0.00	0.00	0.00	19.09	0.00	0.00	0.00	17.66	0.00
TRINITY_DN244134_c0_g1	0.00	6.95	0.00	1.03	0.00	0.00	0.00	0.00	0.00	0.00
TRINITY_DN244134_c0_g2	0.00	0.00	0.00	0.00	1.38	0.00	0.00	0.00	1.30	1.24
TRINITY_DN244134_c0_g3	0.00	0.00	0.00	0.00	0.00	0.00	0.00	0.00	0.00	0.00
TRINITY_DN244136_c0_g1	0.00	0.00	0.00	0.00	0.00	0.00	0.00	0.00	0.00	0.00
TRINITY_DN24413_c0_g1	0.00	9.53	17.24	31.85	51.12	70.37	0.00	0.00	15.02	0.00
TRINITY_DN24413_c0_g2	0.00	0.00	0.00	0.00	0.00	11.28	0.00	0.00	0.00	0.00
TRINITY_DN244140_c1_g1	0.00	0.00	6.22	0.00	0.00	0.00	0.00	0.00	0.00	0.00
TRINITY_DN244141_c0_g2	0.00	0.00	0.00	10.03	0.00	0.00	0.00	0.00	7.87	0.00
TRINITY_DN244142_c0_g1	0.00	0.00	0.00	0.00	0.00	0.00	0.00	0.00	36.66	0.00
TRINITY_DN244142_c1_g1	0.00	0.00	14.21	2.49	2.07	0.00	0.00	0.00	0.00	0.00
TRINITY_DN244142_c2_g1	0.00	0.00	0.00	1.37	4.55	0.00	2.04	0.00	6.42	0.00
TRINITY_DN244142_c4_g1	0.00	0.00	0.00	0.00	0.00	0.00	0.00	0.00	0.00	0.00
TRINITY_DN244142_c5_g1	0.00	0.00	0.00	6.19	0.00	0.00	0.00	0.00	9.76	0.00
TRINITY_DN244143_c0_g1	0.00	0.00	0.00	0.00	25.22	0.00	0.00	0.00	35.37	0.00
TRINITY_DN244144_c0_g1	0.00	0.00	0.00	0.00	0.00	0.00	0.00	0.00	0.00	0.00
TRINITY_DN244145_c0_g1	0.00	0.00	0.00	0.00	0.00	0.00	0.00	0.00	13.68	0.00
TRINITY_DN244145_c0_g2	0.00	0.00	0.00	0.00	0.00	0.00	0.00	0.00	0.00	0.00
TRINITY_DN244145_c0_g3	0.00	0.00	0.00	0.00	0.00	0.00	0.00	0.00	0.00	0.00
TRINITY_DN244145_c0_g4	0.00	0.00	0.00	0.00	0.00	0.00	0.00	0.00	0.00	0.00
TRINITY_DN244145_c0_g5	0.00	0.00	7.98	2.42	4.02	4.01	0.00	0.00	3.76	3.56
TRINITY_DN244145_c1_g2	0.00	0.00	0.00	0.00	0.00	12.51	0.00	0.00	5.80	0.00
TRINITY_DN244145_c2_g1	0.00	0.00	0.00	0.00	0.00	0.00	0.00	0.00	0.00	0.00
TRINITY_DN244145_c3_g1	0.00	0.00	0.00	0.00	0.00	0.00	0.00	0.00	20.74	0.00
TRINITY_DN244145_c4_g1	0.00	0.00	0.00	0.00	0.00	0.00	0.00	0.00	0.00	0.00
TRINITY_DN244145_c6_g1	0.00	0.00	17.14	0.00	0.00	17.40	0.00	0.00	32.54	0.00
TRINITY_DN244146_c0_g1	0.00	0.00	0.00	2.25	0.00	5.51	0.00	0.00	4.08	0.00
TRINITY_DN244146_c0_g2	0.00	0.00	9.84	0.00	6.62	0.00	0.00	5.88	5.24	0.00
TRINITY_DN244146_c0_g3	0.00	0.00	50.89	0.00	0.00	0.00	0.00	0.00	0.00	0.00
TRINITY_DN244147_c0_g1	0.00	0.00	24.54	0.00	8.24	0.00	0.00	0.00	22.95	0.00
TRINITY_DN244148_c0_g1	0.00	0.00	0.00	0.00	0.00	0.00	0.00	0.00	0.00	0.00
TRINITY_DN244149_c1_g1	0.00	0.00	0.00	0.00	0.00	0.00	0.00	0.00	0.00	0.00
TRINITY_DN24414_c0_g2	0.00	7.38	0.00	4.82	25.84	0.00	0.00	2.62	8.17	0.00
TRINITY_DN24414_c0_g3	0.00	0.00	0.00	0.00	0.00	0.00	0.00	0.00	0.00	0.00
TRINITY_DN24414_c0_g4	0.00	0.00	0.00	0.00	0.00	0.00	0.00	0.00	0.00	0.00
TRINITY_DN244150_c0_g1	0.00	0.00	2.19	1.21	8.02	0.00	0.00	0.00	9.44	0.00
TRINITY_DN244152_c0_g1	0.00	5.10	9.87	9.42	39.01	12.85	4.22	12.47	82.95	0.00
TRINITY_DN244152_c0_g2	0.00	29.46	0.00	21.27	46.60	0.00	15.79	0.00	309.39	0.00
TRINITY_DN244152_c0_g4	0.00	0.00	0.00	0.00	0.00	0.00	0.00	0.00	0.00	0.00
TRINITY_DN244152_c0_g5	0.00	11.30	8.15	3.94	19.20	14.61	4.32	3.14	0.00	0.00
TRINITY_DN244152_c1_g1	0.00	0.00	3.99	3.12	8.66	2.58	2.51	0.00	10.41	3.56
TRINITY_DN244152_c2_g1	0.00	0.00	0.00	0.00	0.00	0.00	0.00	6.71	7.14	0.00
TRINITY_DN244152_c3_g1	0.00	0.00	7.21	0.00	0.00	0.00	0.00	3.22	0.00	0.00
TRINITY_DN244152_c6_g1	0.00	0.00	0.00	0.00	0.00	0.00	0.00	0.00	0.00	0.00
TRINITY_DN244152_c7_g1	0.00	0.00	0.00	0.00	0.00	0.00	0.00	13.81	0.00	0.00
TRINITY_DN244153_c0_g1	0.00	0.00	0.00	0.00	11.53	0.00	0.00	0.00	0.00	0.00
TRINITY_DN244153_c0_g2	0.00	0.00	0.00	0.00	0.00	0.00	0.00	0.00	0.00	0.00
TRINITY_DN244153_c1_g1	0.00	3.16	0.00	2.33	3.86	0.00	0.00	0.00	7.22	0.00
TRINITY_DN244153_c2_g1	0.00	0.00	0.00	0.00	0.00	0.00	0.00	0.00	0.00	0.00
TRINITY_DN244153_c5_g1	0.00	0.00	0.00	0.00	42.52	0.00	0.00	0.00	0.00	0.00
TRINITY_DN244154_c0_g1	0.00	0.00	5.38	1.50	0.00	6.65	0.00	0.00	2.24	0.00
TRINITY_DN244154_c0_g2	0.00	0.00	0.00	0.00	0.00	0.00	0.00	0.00	0.00	0.00
TRINITY_DN244154_c0_g3	0.00	6.51	7.86	0.00	32.23	9.97	2.39	0.00	0.00	0.00
TRINITY_DN244156_c0_g1	0.00	0.00	15.60	4.65	0.00	0.00	6.95	13.70	0.00	0.00
TRINITY_DN244158_c0_g1	0.00	0.00	21.53	0.00	7.20	0.00	0.00	0.00	20.13	0.00
TRINITY_DN24415_c0_g1	0.00	0.00	0.00	0.00	0.00	0.00	0.00	0.00	0.00	0.00
TRINITY_DN24415_c0_g2	0.00	0.00	0.00	0.00	0.00	0.00	0.00	0.00	0.00	0.00
TRINITY_DN24415_c0_g3	3.99	55.69	104.56	95.25	186.47	73.31	33.76	45.41	242.41	7.74
TRINITY_DN24415_c1_g1	1.91	25.50	35.67	30.99	75.86	26.89	8.05	10.28	88.00	4.73
TRINITY_DN244160_c0_g1	0.00	0.00	0.00	0.00	0.00	0.00	0.00	0.00	0.00	0.00
TRINITY_DN244160_c0_g2	0.00	29.96	12.00	0.00	24.49	0.00	0.00	0.00	0.00	10.68
TRINITY_DN244161_c0_g1	0.00	3.19	0.00	4.70	7.44	7.76	0.00	0.00	10.44	0.00
TRINITY_DN244162_c0_g1	0.00	0.00	0.00	0.00	0.00	0.00	0.00	0.00	0.00	0.00
TRINITY_DN244162_c1_g1	0.00	0.00	0.00	0.00	0.00	0.00	0.00	0.00	9.25	0.00
TRINITY_DN244162_c1_g2	0.00	0.00	0.00	0.00	37.25	12.90	0.00	0.00	0.00	0.00
TRINITY_DN244162_c3_g1	0.00	0.00	0.00	6.33	42.12	0.00	0.00	0.00	0.00	0.00
TRINITY_DN244163_c1_g1	0.00	0.00	0.00	0.00	7.52	0.00	0.00	0.00	3.52	0.00
TRINITY_DN244166_c1_g1	0.00	0.00	25.93	16.34	0.00	0.00	0.00	0.00	0.00	17.08
TRINITY_DN244166_c2_g1	0.00	0.00	0.00	0.00	0.00	0.00	6.42	0.00	0.00	0.00
TRINITY_DN244166_c3_g1	0.00	0.00	0.00	0.00	0.00	0.00	0.00	0.00	7.03	0.00
TRINITY_DN244167_c0_g2	0.00	0.00	4.35	0.00	2.21	0.00	0.00	0.00	6.25	0.00
TRINITY_DN244167_c1_g1	0.00	0.00	0.00	0.00	0.00	0.00	0.00	0.00	18.97	0.00
TRINITY_DN244167_c2_g1	0.00	0.00	0.00	0.00	0.00	0.00	0.00	0.00	0.00	0.00
TRINITY_DN244167_c3_g1	0.00	0.00	0.00	0.00	0.00	14.45	0.00	12.82	0.00	0.00
TRINITY_DN244169_c0_g1	0.00	0.00	0.00	0.00	0.00	0.00	0.00	0.00	0.00	0.00
TRINITY_DN24416_c0_g1	2.45	21.59	51.93	36.73	107.72	33.10	21.91	19.10	133.00	11.60
TRINITY_DN24416_c1_g1	0.00	0.00	0.00	0.00	0.00	0.00	0.00	0.00	0.00	0.00
TRINITY_DN24416_c1_g2	0.00	0.00	0.00	0.00	13.31	0.00	0.00	0.00	6.22	0.00
TRINITY_DN24416_c1_g3	0.00	0.00	0.00	8.05	0.00	0.00	0.00	0.00	0.00	0.00
TRINITY_DN24416_c1_g4	0.00	0.00	0.00	0.00	0.00	0.00	0.00	15.70	0.00	0.00
TRINITY_DN24416_c1_g6	0.00	0.00	0.00	0.00	0.00	24.90	10.99	0.00	57.93	0.00
TRINITY_DN24416_c6_g1	0.00	0.00	17.44	0.00	0.00	0.00	0.00	0.00	0.00	0.00
TRINITY_DN244170_c0_g1	0.00	0.00	0.00	0.00	29.31	0.00	0.00	0.00	0.00	0.00
TRINITY_DN244170_c1_g1	0.00	1.60	0.00	0.00	0.00	0.00	1.76	0.00	0.00	0.00
TRINITY_DN244170_c4_g1	0.00	0.00	0.00	2.43	0.00	4.02	0.00	0.00	11.31	0.00
TRINITY_DN244170_c5_g1	0.00	0.00	0.00	0.00	15.49	3.08	0.00	2.76	8.73	0.00
TRINITY_DN244170_c6_g1	0.00	0.00	0.00	0.00	0.00	0.00	0.00	0.00	0.00	0.00
TRINITY_DN244170_c7_g1	0.00	0.00	0.00	0.00	20.33	0.00	0.00	0.00	0.00	0.00
TRINITY_DN244172_c0_g1	0.00	0.00	18.12	2.74	36.45	22.80	0.00	4.02	11.65	4.04
TRINITY_DN244172_c0_g2	0.00	0.00	0.00	1.59	2.64	5.20	0.00	0.00	7.43	0.00
TRINITY_DN244172_c0_g3	0.75	2.85	8.36	2.25	6.17	0.00	1.58	0.00	10.82	1.58
TRINITY_DN244172_c1_g1	17.57	23.93	0.00	3.38	0.00	0.00	0.00	35.90	31.57	17.44
TRINITY_DN244172_c1_g2	0.00	1.91	5.72	4.98	5.88	1.14	0.00	0.00	8.88	0.00
TRINITY_DN244173_c0_g1	0.00	0.00	0.00	0.00	12.86	0.00	22.58	0.00	0.00	0.00
TRINITY_DN244174_c0_g1	0.00	15.32	3.60	40.36	83.61	0.00	0.00	19.01	32.55	0.00
TRINITY_DN244175_c0_g1	0.00	0.00	0.00	0.00	21.26	0.00	0.00	0.00	0.00	0.00
TRINITY_DN244176_c0_g2	0.00	0.00	0.00	0.00	0.00	0.00	0.00	0.00	0.00	0.00
TRINITY_DN244176_c1_g1	0.00	0.00	16.69	0.00	0.00	0.00	0.00	0.00	15.83	0.00
TRINITY_DN244177_c0_g1	0.00	0.00	0.00	6.58	5.47	0.00	0.00	0.00	0.00	0.00
TRINITY_DN244178_c1_g1	0.00	0.00	0.00	0.00	0.00	0.00	0.00	11.08	0.00	0.00
TRINITY_DN244179_c0_g1	0.00	0.00	5.49	0.00	0.00	5.53	0.00	0.00	0.00	0.00
TRINITY_DN24417_c0_g1	0.00	0.00	0.00	4.96	0.00	0.00	0.00	0.00	8.58	0.00
TRINITY_DN24417_c0_g2	0.00	0.00	0.00	7.11	20.25	0.00	17.85	0.00	18.91	0.00
TRINITY_DN24417_c1_g1	0.00	0.00	0.00	0.00	16.57	0.00	0.00	0.00	0.00	0.00
TRINITY_DN244181_c0_g1	0.00	0.00	0.00	9.63	0.00	0.00	7.20	0.00	17.91	0.00
TRINITY_DN244181_c0_g2	0.00	0.00	0.00	0.00	0.00	0.00	0.00	0.00	0.00	0.00
TRINITY_DN244182_c0_g1	0.00	0.00	0.00	0.00	0.00	2.94	0.00	2.64	0.00	0.00
TRINITY_DN244182_c2_g1	0.00	0.00	0.00	0.00	0.00	0.00	0.00	0.00	0.00	0.00
TRINITY_DN244182_c3_g1	0.00	0.00	0.00	0.00	0.00	0.00	0.00	0.00	0.00	0.00
TRINITY_DN244186_c0_g1	0.00	0.00	0.00	16.95	14.41	0.00	0.00	0.00	13.39	0.00
TRINITY_DN244187_c0_g1	0.00	0.00	0.00	0.00	0.00	0.00	0.00	0.00	8.40	0.00
TRINITY_DN244187_c0_g2	0.00	0.00	24.16	0.00	2.87	10.94	2.59	3.58	0.00	0.00
TRINITY_DN244187_c0_g3	0.00	0.00	0.00	0.00	0.00	0.00	0.00	0.00	0.00	0.00
TRINITY_DN244187_c1_g1	0.00	0.00	0.00	0.00	0.00	0.00	0.00	0.00	0.00	0.00
TRINITY_DN244187_c2_g1	0.00	6.38	2.23	4.96	0.02	7.98	0.00	1.55	2.64	0.00
TRINITY_DN244187_c4_g1	0.00	0.00	0.00	0.00	0.00	0.00	0.00	0.00	0.00	0.00
TRINITY_DN244187_c5_g1	0.00	0.00	0.00	0.00	0.00	0.00	0.00	0.00	0.00	0.00
TRINITY_DN244187_c6_g1	0.00	0.00	0.00	0.00	14.11	0.00	0.00	0.00	0.00	0.00
TRINITY_DN244188_c0_g1	0.00	0.00	0.00	0.00	0.00	0.00	0.00	0.00	13.31	0.00
TRINITY_DN24418_c0_g1	0.00	0.00	0.00	1.03	7.52	1.67	0.00	0.00	14.46	0.00
TRINITY_DN24418_c0_g2	0.00	9.04	10.62	0.00	3.62	2.84	6.59	12.98	24.09	0.00
TRINITY_DN244190_c0_g1	0.00	12.36	0.00	3.02	20.84	20.15	0.00	0.00	0.00	0.00
TRINITY_DN244190_c1_g1	0.00	0.00	0.00	0.00	0.00	0.00	0.00	0.00	0.00	0.00
TRINITY_DN244190_c2_g1	0.00	0.00	31.60	6.30	0.00	0.00	9.45	0.00	0.00	0.00
TRINITY_DN244190_c4_g1	0.00	0.00	0.00	0.00	0.00	0.00	0.00	0.00	0.00	0.00
TRINITY_DN244191_c0_g1	0.00	0.00	0.00	2.89	0.00	0.00	0.00	4.22	0.00	0.00
TRINITY_DN244191_c0_g2	0.62	0.00	2.22	0.00	6.81	3.53	1.33	0.68	15.49	0.00
TRINITY_DN244191_c1_g1	0.00	0.00	0.00	0.00	0.00	0.00	0.00	0.00	0.00	0.00
TRINITY_DN244191_c3_g1	0.15	0.00	0.43	4.90	1.39	0.00	0.30	0.15	0.00	0.00
TRINITY_DN244191_c4_g1	0.00	0.00	33.93	10.23	0.00	0.00	0.00	0.00	0.00	0.00
TRINITY_DN244191_c5_g1	0.00	0.00	2.05	0.00	0.00	0.00	1.88	0.00	5.24	0.00
TRINITY_DN244191_c6_g1	0.00	0.00	0.00	5.06	0.00	25.72	0.00	0.00	2.71	0.00
TRINITY_DN244191_c8_g1	0.00	8.91	0.00	6.42	0.00	0.00	0.00	0.00	0.00	0.00
TRINITY_DN244191_c9_g1	0.00	0.00	0.00	0.00	0.00	0.00	0.00	14.02	0.00	0.00
TRINITY_DN244193_c0_g1	0.00	0.00	0.00	0.00	0.00	0.00	0.00	4.71	10.02	0.00
TRINITY_DN244193_c0_g2	0.00	12.41	0.00	0.00	0.00	0.00	0.00	0.00	0.00	0.00
TRINITY_DN244193_c0_g3	0.00	29.57	0.00	0.00	12.08	0.00	0.00	0.00	0.00	0.00
TRINITY_DN244195_c0_g1	0.00	0.00	0.00	0.00	0.00	0.00	0.00	0.00	33.39	0.00
TRINITY_DN244196_c0_g1	0.00	0.00	0.00	0.00	0.00	0.00	0.00	0.00	0.00	0.00
TRINITY_DN244196_c1_g1	0.00	0.00	0.00	23.13	0.00	0.00	0.00	0.00	18.33	0.00
TRINITY_DN244196_c1_g2	0.00	0.00	13.88	8.41	0.00	0.00	0.00	0.00	0.00	0.00
TRINITY_DN244196_c2_g2	0.00	0.00	0.00	11.33	0.00	0.00	0.00	0.00	0.00	0.00
TRINITY_DN244196_c3_g1	0.00	0.00	0.00	0.00	5.09	1.94	0.00	0.00	3.72	0.00
TRINITY_DN244197_c0_g1	0.00	0.00	0.00	7.35	6.10	0.00	5.48	0.00	5.71	0.00
TRINITY_DN244197_c2_g1	0.00	0.00	0.00	1.12	0.94	0.00	0.00	0.00	0.00	0.00
TRINITY_DN244197_c5_g1	0.00	0.00	0.00	0.00	0.00	0.00	0.00	0.00	0.00	0.00
TRINITY_DN244197_c6_g1	0.00	0.00	0.00	0.00	59.99	0.00	0.00	0.00	0.00	0.00
TRINITY_DN244197_c8_g1	0.00	0.00	0.00	0.00	0.00	0.00	0.00	0.00	0.00	0.00
TRINITY_DN244198_c0_g2	0.00	0.00	0.00	0.00	0.00	0.00	0.00	0.00	0.00	0.00
TRINITY_DN244199_c0_g1	0.00	0.00	0.00	0.00	0.00	0.00	0.00	0.00	0.00	0.00
TRINITY_DN24419_c0_g1	3.06	36.87	54.37	46.48	86.80	30.96	14.71	23.46	107.11	2.84
TRINITY_DN24419_c0_g2	0.00	3.01	3.29	0.00	25.12	10.76	0.00	6.20	0.00	0.00
TRINITY_DN24419_c1_g1	0.00	0.00	1.90	0.00	0.00	0.00	0.00	1.75	0.00	1.73
TRINITY_DN24419_c3_g1	0.00	0.00	0.00	0.00	0.00	0.00	0.00	0.00	0.00	0.00
TRINITY_DN24419_c4_g1	0.00	0.00	0.00	9.71	0.00	0.00	0.00	0.00	0.00	0.00
TRINITY_DN2441_c0_g1	8.04	130.82	211.99	236.93	456.04	140.86	125.50	95.08	1010.82	38.41
TRINITY_DN2441_c0_g2	6.71	125.48	190.63	260.63	512.02	256.31	120.55	137.33	1356.12	54.03
TRINITY_DN2441_c2_g1	0.00	0.00	50.08	30.21	17.21	17.02	0.00	30.29	63.34	29.62
TRINITY_DN2441_c3_g1	0.00	7.03	0.00	0.00	25.80	0.00	0.00	0.00	7.99	0.00
TRINITY_DN244200_c0_g1	0.00	0.00	0.00	0.00	0.00	0.00	0.00	0.00	10.10	0.00
TRINITY_DN244200_c1_g1	4.05	35.90	4.84	12.77	24.32	9.75	8.75	0.00	18.17	0.00
TRINITY_DN244200_c3_g1	0.00	0.00	0.00	24.77	16.01	0.00	0.00	0.00	0.00	0.00
TRINITY_DN244202_c0_g1	0.62	8.20	21.77	12.13	28.99	10.52	1.94	1.99	15.07	1.30
TRINITY_DN244203_c1_g1	0.00	0.00	16.96	0.00	0.00	0.00	0.00	0.00	0.00	0.00
TRINITY_DN244205_c0_g1	0.00	12.31	0.00	17.80	0.00	0.00	0.00	13.36	28.02	0.00
TRINITY_DN244205_c1_g1	25.00	13.67	0.00	89.39	16.91	0.00	0.00	14.88	0.00	0.00
TRINITY_DN244205_c3_g1	0.00	12.60	0.00	0.00	0.00	24.87	0.00	0.00	28.74	0.00
TRINITY_DN244208_c0_g1	0.00	0.00	0.00	0.00	55.13	0.00	0.00	0.00	0.00	9.61
TRINITY_DN24420_c0_g2	0.00	7.54	0.00	10.91	0.00	0.00	0.00	0.00	34.30	16.21
TRINITY_DN24420_c0_g4	0.00	0.00	0.00	0.00	0.00	0.00	0.00	0.00	0.00	4.60
TRINITY_DN24420_c1_g1	0.00	0.00	0.00	0.00	0.00	0.00	0.00	0.00	8.68	0.00
TRINITY_DN24420_c3_g1	0.00	0.00	0.00	0.00	0.00	0.00	0.00	0.00	0.00	0.00
TRINITY_DN24420_c6_g1	0.00	0.00	0.00	0.00	0.00	0.00	0.00	0.00	0.00	0.00
TRINITY_DN24420_c7_g1	0.00	0.00	0.00	0.00	0.00	0.00	0.00	0.00	0.00	0.00
TRINITY_DN244210_c10_g1	0.00	0.00	0.00	0.00	0.00	0.00	0.00	0.00	0.00	0.00
TRINITY_DN244210_c1_g1	0.00	3.91	9.49	5.74	0.00	0.00	0.00	0.00	8.89	0.00
TRINITY_DN244210_c3_g1	0.00	64.90	0.00	5.83	10.35	0.00	0.00	0.00	55.35	0.00
TRINITY_DN244210_c4_g1	0.00	0.00	0.00	2.90	0.00	0.00	0.00	0.00	0.00	0.00
TRINITY_DN244210_c5_g1	0.00	0.00	0.00	7.08	0.00	0.00	0.00	0.00	0.00	0.00
TRINITY_DN244210_c5_g2	0.00	6.66	14.29	21.77	10.95	39.49	3.25	3.24	22.29	3.19
TRINITY_DN244210_c6_g1	0.00	0.00	0.00	0.00	0.00	0.00	0.00	0.00	0.00	0.00
TRINITY_DN244210_c6_g2	0.00	0.00	0.00	0.00	0.00	0.00	0.00	0.00	0.00	0.00
TRINITY_DN244211_c0_g1	0.00	0.00	0.00	0.00	0.00	0.00	0.00	0.00	0.00	0.00
TRINITY_DN244211_c1_g1	0.00	0.00	0.00	0.00	0.00	0.00	0.00	0.00	0.00	0.00
TRINITY_DN244213_c0_g1	0.00	0.00	0.00	0.00	0.00	0.00	0.00	9.93	0.00	0.00
TRINITY_DN244215_c0_g1	0.00	0.00	0.00	6.38	0.00	0.00	0.00	0.00	0.00	0.00
TRINITY_DN244216_c0_g1	0.00	0.00	0.00	6.30	0.00	0.00	0.00	0.00	0.00	0.00
TRINITY_DN244216_c0_g2	0.00	0.00	6.53	0.00	6.54	0.00	0.00	0.00	12.22	0.00
TRINITY_DN244216_c1_g1	0.00	0.00	0.00	0.00	7.20	0.00	0.00	0.00	0.00	6.37
TRINITY_DN244216_c1_g2	0.00	7.53	1.81	7.79	29.64	3.63	1.66	3.34	26.17	0.00
TRINITY_DN244216_c1_g3	0.00	0.00	0.00	0.00	0.00	0.00	0.00	10.86	0.00	0.00
TRINITY_DN244216_c1_g4	0.00	0.00	0.00	4.55	0.00	7.68	0.00	0.00	0.00	0.00
TRINITY_DN244216_c3_g1	0.00	0.00	0.00	0.00	0.00	0.00	0.00	0.00	30.57	0.00
TRINITY_DN244216_c4_g1	0.00	11.59	0.00	25.05	42.62	0.00	0.00	0.00	0.00	0.00
TRINITY_DN244217_c0_g1	0.00	0.00	0.00	0.00	9.69	0.00	0.00	0.00	9.11	0.00
TRINITY_DN244217_c1_g1	0.00	0.00	0.00	0.00	0.00	0.00	0.00	0.00	0.00	0.00
TRINITY_DN244217_c2_g1	0.00	0.00	0.00	0.00	0.00	0.00	0.00	0.00	0.00	0.00
TRINITY_DN244218_c0_g1	0.00	0.00	0.00	0.00	0.00	0.00	0.00	0.00	13.71	0.00
TRINITY_DN244218_c1_g1	0.00	0.00	0.00	0.00	0.00	0.00	0.00	0.00	0.00	0.00
TRINITY_DN244219_c0_g1	0.00	0.00	0.00	0.00	0.00	0.00	2.51	0.00	14.33	1.26
TRINITY_DN24421_c0_g1	0.00	0.00	3.94	0.00	0.00	0.00	0.00	0.00	0.00	0.00
TRINITY_DN24421_c0_g2	0.00	0.00	14.23	1.88	6.93	3.29	0.00	0.00	3.39	0.00
TRINITY_DN24421_c0_g3	0.00	4.84	0.00	3.54	5.88	0.00	0.00	0.00	0.00	0.00
TRINITY_DN24421_c1_g3	0.00	0.00	0.00	0.00	0.00	0.00	0.00	0.00	0.00	0.00
TRINITY_DN24421_c1_g4	0.00	0.00	0.00	7.92	0.00	0.00	0.00	0.00	6.65	0.00
TRINITY_DN24421_c1_g5	2.47	3.57	23.14	15.33	42.40	4.28	3.16	6.44	22.52	1.31
TRINITY_DN24421_c2_g1	0.00	0.00	8.99	2.56	2.45	9.10	0.00	0.00	8.03	0.00
TRINITY_DN24421_c3_g1	0.00	0.00	0.00	0.00	0.00	0.00	0.00	0.00	0.00	0.00
TRINITY_DN24421_c6_g1	0.00	0.00	8.09	0.00	0.00	0.00	0.00	0.00	0.00	0.00
TRINITY_DN244222_c0_g1	0.00	0.00	0.00	0.00	0.00	0.00	0.00	6.68	0.00	0.00
TRINITY_DN244224_c0_g1	0.00	25.28	10.17	6.07	0.00	0.00	0.00	0.00	19.15	0.00
TRINITY_DN244225_c0_g1	0.00	0.00	0.00	0.00	0.00	0.00	0.00	0.00	0.00	0.00
TRINITY_DN244225_c0_g2	0.00	0.00	33.41	5.26	0.00	0.00	0.00	0.00	0.00	0.00
TRINITY_DN244226_c0_g1	0.00	0.00	0.00	0.00	0.00	0.00	0.00	0.00	0.00	0.00
TRINITY_DN244226_c0_g2	0.00	0.00	0.00	0.00	0.00	0.00	0.00	0.00	0.00	0.00
TRINITY_DN244226_c0_g3	0.00	0.00	0.00	0.00	0.00	0.00	0.00	0.00	0.00	0.00
TRINITY_DN244226_c1_g1	0.00	0.00	0.00	0.00	0.00	0.00	0.00	0.00	0.00	0.00
TRINITY_DN244226_c3_g1	0.00	0.00	0.00	0.00	66.21	0.00	0.00	0.00	12.28	0.00
TRINITY_DN244227_c0_g1	0.00	0.00	4.72	0.00	0.00	0.00	0.00	0.00	4.51	0.00
TRINITY_DN244227_c1_g2	0.00	0.00	0.00	0.00	29.82	0.00	0.00	0.00	0.00	0.00
TRINITY_DN244227_c1_g3	0.00	0.00	0.00	0.00	0.00	0.00	0.00	0.00	0.00	0.00
TRINITY_DN244227_c1_g5	0.00	0.00	0.00	2.75	0.00	0.00	0.00	0.00	0.00	0.00
TRINITY_DN244229_c2_g1	0.00	0.00	0.00	0.00	0.00	0.00	0.00	0.00	0.00	0.00
TRINITY_DN24422_c0_g1	0.00	0.00	0.00	0.00	0.00	0.00	0.00	0.00	0.00	0.00
TRINITY_DN24422_c0_g2	0.00	0.00	0.00	0.00	6.46	6.50	0.00	0.00	0.00	0.00
TRINITY_DN24422_c1_g1	0.00	0.00	12.58	0.00	0.00	0.00	0.00	0.00	11.91	0.00
TRINITY_DN24422_c2_g1	0.00	3.78	0.00	2.77	9.20	0.00	8.29	0.00	47.31	0.00
TRINITY_DN24422_c8_g1	0.00	0.00	0.00	0.00	0.00	0.00	16.79	0.00	0.00	0.00
TRINITY_DN244230_c0_g1	0.00	0.00	10.77	0.00	0.00	10.96	0.00	0.00	0.00	0.00
TRINITY_DN244231_c1_g1	0.00	0.00	0.00	11.87	0.00	20.13	0.00	0.00	0.00	0.00
TRINITY_DN244233_c0_g1	0.00	0.00	0.00	0.00	0.00	0.00	0.00	0.00	0.00	0.00
TRINITY_DN244233_c0_g2	0.00	12.68	30.45	0.00	0.00	0.00	0.00	0.00	0.00	0.00
TRINITY_DN244233_c1_g2	0.00	0.00	0.00	0.00	0.00	0.00	0.00	0.00	0.00	0.00
TRINITY_DN244233_c5_g1	0.00	0.00	0.00	0.00	0.00	0.00	0.00	0.00	0.00	0.00
TRINITY_DN244235_c0_g1	0.00	0.00	53.50	0.00	0.00	0.00	0.00	0.00	7.14	0.00
TRINITY_DN244236_c2_g1	0.00	0.00	0.00	0.00	0.00	0.00	0.00	0.00	10.06	0.00
TRINITY_DN244237_c0_g1	0.00	0.00	0.00	0.00	5.68	0.00	0.00	0.00	0.00	0.00
TRINITY_DN244239_c0_g1	0.00	0.00	0.00	6.35	0.00	0.00	0.00	0.00	0.00	0.00
TRINITY_DN24423_c0_g1	0.00	10.48	16.22	24.58	25.78	19.84	11.57	6.64	46.82	2.75
TRINITY_DN244240_c0_g1	0.00	0.00	0.00	0.00	0.00	0.00	0.00	0.00	0.00	0.00
TRINITY_DN244241_c0_g1	0.00	0.00	0.00	17.65	0.00	0.00	0.00	0.00	0.00	0.00
TRINITY_DN244243_c1_g1	2.62	2.57	0.00	7.57	18.81	3.11	0.00	0.00	14.72	0.00
TRINITY_DN244244_c0_g1	0.00	0.00	0.00	0.00	0.00	0.00	0.00	0.00	0.00	0.00
TRINITY_DN244244_c0_g2	10.43	0.00	0.00	7.21	0.00	0.00	0.00	0.00	0.00	0.00
TRINITY_DN244246_c0_g1	0.00	2.41	2.91	2.79	0.00	3.58	3.24	0.00	3.37	0.00
TRINITY_DN244246_c0_g2	0.00	0.00	0.00	0.00	0.00	0.00	0.00	0.00	0.00	0.00
TRINITY_DN244247_c0_g1	0.00	0.00	0.00	0.00	0.00	0.00	0.00	0.00	38.81	0.00
TRINITY_DN244249_c0_g1	0.00	0.00	0.00	0.00	0.00	0.00	0.00	0.00	0.00	0.00
TRINITY_DN24424_c0_g1	1.23	21.76	39.27	22.94	85.81	37.36	10.38	26.90	68.99	11.94
TRINITY_DN24424_c2_g1	0.00	17.49	0.00	0.00	0.00	0.00	16.65	0.00	179.09	0.00
TRINITY_DN24424_c3_g1	0.00	86.69	16.37	51.19	81.59	29.22	31.07	0.00	147.43	0.00
TRINITY_DN24424_c5_g1	0.00	9.40	3.20	0.00	0.00	0.00	4.03	1.65	18.86	0.00
TRINITY_DN24424_c8_g1	0.00	0.00	0.00	0.00	0.00	0.00	0.00	0.00	14.82	0.00
TRINITY_DN244251_c0_g1	0.00	0.00	0.00	0.00	15.36	0.00	0.00	0.00	0.00	0.00
TRINITY_DN244253_c0_g1	0.00	0.00	0.00	0.00	0.00	0.00	0.00	0.00	0.00	0.00
TRINITY_DN244253_c2_g1	0.00	0.00	0.00	0.00	0.00	0.00	0.00	0.00	0.00	0.00
TRINITY_DN244253_c2_g2	0.00	0.00	0.00	0.00	0.00	0.00	0.00	0.00	0.00	0.00
TRINITY_DN244253_c3_g1	0.00	0.00	0.00	0.00	0.00	0.00	0.00	0.00	0.00	0.00
TRINITY_DN244255_c0_g1	0.00	0.91	2.90	0.68	6.98	0.00	0.00	0.00	14.07	0.00
TRINITY_DN244255_c0_g2	0.00	0.00	0.00	0.00	0.00	0.00	0.00	0.00	0.00	0.00
TRINITY_DN244258_c0_g2	0.00	0.00	0.00	0.00	17.17	0.00	0.00	0.00	0.00	0.00
TRINITY_DN244258_c2_g1	0.00	0.00	0.00	37.54	0.00	0.00	0.00	0.00	0.00	0.00
TRINITY_DN244258_c3_g1	0.00	0.00	0.00	2.67	26.56	0.00	0.00	7.80	0.00	0.00
TRINITY_DN244258_c4_g1	0.00	4.00	0.00	0.99	0.00	0.00	0.00	0.00	0.00	0.00
TRINITY_DN244258_c5_g1	0.00	0.00	0.00	0.00	0.00	0.00	0.00	0.00	0.00	0.00
TRINITY_DN244258_c6_g1	0.00	0.00	3.30	0.00	3.37	0.00	0.00	0.00	6.36	0.00
TRINITY_DN244258_c8_g1	0.00	0.00	0.00	0.00	0.00	0.00	0.00	0.00	0.00	0.00
TRINITY_DN244259_c0_g1	0.00	0.00	0.00	0.00	0.00	7.54	0.00	0.00	0.00	0.00
TRINITY_DN24425_c0_g1	0.00	1.41	3.55	3.25	2.37	2.47	0.00	1.63	9.14	0.00
TRINITY_DN244260_c0_g1	0.00	0.00	0.00	0.00	0.00	0.00	0.00	0.00	0.00	2.36
TRINITY_DN244261_c0_g1	0.00	0.00	12.49	7.52	51.13	12.72	11.21	0.00	11.84	0.00
TRINITY_DN244262_c0_g1	0.00	0.00	0.00	0.00	0.00	18.78	0.00	0.00	0.00	0.00
TRINITY_DN244263_c0_g2	0.00	0.00	0.00	0.00	0.00	0.00	0.00	0.00	0.00	0.00
TRINITY_DN244264_c0_g1	0.00	0.00	0.00	0.00	0.00	0.00	0.00	0.00	46.49	0.00
TRINITY_DN244264_c1_g1	2.14	0.00	0.00	0.00	0.00	0.00	0.00	0.00	0.00	0.00
TRINITY_DN244265_c0_g1	0.00	0.00	7.28	0.00	0.00	0.00	0.00	0.00	0.00	0.00
TRINITY_DN244266_c0_g1	0.00	4.26	0.00	9.36	0.00	0.00	0.00	0.00	4.85	0.00
TRINITY_DN244266_c0_g2	0.00	0.00	15.35	36.94	0.00	0.00	0.00	0.00	0.00	0.00
TRINITY_DN244266_c2_g2	0.00	0.00	0.00	0.00	34.09	0.00	0.00	0.00	0.00	0.00
TRINITY_DN244268_c0_g1	0.00	0.00	0.00	3.00	0.00	0.00	0.00	0.00	13.97	0.00
TRINITY_DN244268_c2_g1	0.00	0.00	0.00	0.00	0.00	0.00	0.00	0.00	0.00	0.00
TRINITY_DN24426_c0_g2	0.00	19.11	94.91	60.03	100.22	26.49	30.30	8.86	206.39	3.86
TRINITY_DN24426_c11_g1	0.00	0.00	27.54	0.00	0.00	0.00	0.00	0.00	0.00	0.00
TRINITY_DN24426_c12_g1	0.00	0.00	0.00	0.00	0.00	0.00	0.00	12.92	0.00	0.00
TRINITY_DN24426_c1_g1	0.00	0.00	0.00	21.53	0.00	0.00	0.00	0.00	0.00	0.00
TRINITY_DN24426_c1_g2	9.96	0.00	0.00	0.00	0.00	0.00	0.00	1.41	0.00	6.34
TRINITY_DN24426_c2_g1	0.00	7.58	4.60	5.56	23.09	9.25	4.16	0.00	30.22	0.00
TRINITY_DN24426_c2_g2	0.00	0.00	0.00	0.00	20.74	0.00	0.00	0.00	0.00	18.09
TRINITY_DN24426_c3_g1	0.00	0.00	79.63	17.47	54.48	27.10	0.00	0.00	37.87	0.00
TRINITY_DN24426_c4_g1	0.00	0.00	0.00	0.00	0.00	0.00	0.00	0.00	50.29	0.00
TRINITY_DN24426_c5_g1	0.00	57.80	17.49	15.68	44.13	5.15	31.24	7.72	171.32	0.00
TRINITY_DN244270_c0_g1	0.00	0.00	0.00	0.00	0.00	0.00	0.00	0.00	33.36	0.00
TRINITY_DN244270_c0_g2	0.00	0.00	0.00	0.00	0.00	0.00	0.00	0.00	0.00	0.00
TRINITY_DN244270_c1_g1	0.00	0.00	0.00	0.00	0.00	0.00	0.00	8.26	0.00	8.28
TRINITY_DN244271_c0_g1	0.00	0.00	0.00	0.00	0.00	0.00	0.00	0.00	0.00	0.00
TRINITY_DN244271_c0_g3	0.00	0.00	0.00	7.85	13.32	0.00	0.00	0.00	0.00	0.00
TRINITY_DN244271_c1_g1	0.00	0.00	0.00	5.28	0.00	0.00	0.00	0.00	0.00	0.00
TRINITY_DN244271_c1_g2	0.00	0.00	0.00	0.00	0.00	9.38	0.00	0.00	8.75	0.00
TRINITY_DN244271_c2_g1	0.00	0.00	0.00	7.36	12.52	0.00	0.00	0.00	0.00	0.00
TRINITY_DN244272_c0_g1	0.00	0.00	0.00	0.00	0.00	0.00	0.00	0.00	0.00	0.00
TRINITY_DN244272_c0_g2	0.00	0.00	0.00	0.00	0.00	5.19	0.00	0.00	11.65	0.00
TRINITY_DN244272_c2_g1	0.00	0.00	0.00	0.00	0.00	0.00	0.00	0.00	11.43	0.00
TRINITY_DN244272_c4_g1	0.00	0.00	0.00	0.00	0.00	0.00	0.00	0.00	0.00	0.00
TRINITY_DN244272_c5_g1	0.00	0.00	0.00	0.00	0.00	0.00	0.00	0.00	0.00	5.19
TRINITY_DN244272_c6_g1	0.00	0.00	0.00	0.00	0.00	0.00	0.00	0.00	0.00	0.00
TRINITY_DN244273_c0_g1	0.00	0.00	0.00	0.00	0.00	0.00	0.00	0.00	0.00	0.00
TRINITY_DN244277_c10_g1	0.00	0.00	0.00	0.00	3.80	0.00	0.00	0.00	5.82	0.00
TRINITY_DN244277_c11_g1	0.00	0.00	0.00	0.00	0.00	0.00	0.00	0.00	0.00	0.00
TRINITY_DN244277_c12_g1	0.00	0.00	0.00	0.00	0.00	0.00	0.00	0.00	0.00	0.00
TRINITY_DN244277_c1_g1	0.00	0.00	0.00	0.00	0.00	0.00	0.00	0.00	0.00	0.00
TRINITY_DN244277_c2_g1	0.00	0.00	11.78	0.00	0.00	0.00	0.00	0.00	33.39	0.00
TRINITY_DN244277_c3_g1	0.00	0.00	0.00	0.00	0.00	0.00	0.00	0.00	26.62	0.00
TRINITY_DN244277_c4_g1	0.00	0.00	0.00	0.00	0.00	0.00	0.00	0.00	10.64	0.00
TRINITY_DN244277_c6_g1	0.00	0.00	15.87	0.00	0.00	0.00	0.00	0.00	0.00	0.00
TRINITY_DN244277_c8_g1	0.00	0.00	14.62	0.00	15.01	0.00	0.00	0.00	27.83	0.00
TRINITY_DN24427_c0_g1	0.00	0.00	22.20	10.80	23.96	8.95	0.00	10.15	38.29	0.00
TRINITY_DN24427_c0_g2	0.00	0.00	0.00	7.06	0.94	0.00	0.00	0.00	6.53	0.00
TRINITY_DN24427_c0_g3	0.00	4.94	0.00	0.00	0.00	0.00	0.00	0.00	6.87	0.00
TRINITY_DN244280_c0_g1	0.00	0.00	0.00	0.00	0.00	0.00	0.00	0.00	18.51	0.00
TRINITY_DN244280_c1_g1	0.00	0.00	0.00	0.00	12.70	0.00	0.00	0.00	0.00	0.00
TRINITY_DN244280_c1_g2	0.00	0.00	0.00	0.00	0.00	0.00	0.00	0.00	0.00	0.00
TRINITY_DN244284_c0_g1	0.00	0.00	14.62	5.01	0.00	0.00	0.00	0.00	0.00	0.00
TRINITY_DN244285_c0_g1	0.00	0.00	19.52	0.00	0.00	0.00	0.00	0.00	0.00	0.00
TRINITY_DN244285_c1_g1	0.00	0.00	0.00	0.00	0.00	0.00	0.00	0.00	0.00	0.00
TRINITY_DN244285_c1_g2	0.00	0.00	0.00	0.00	0.00	0.00	0.00	0.00	0.00	0.00
TRINITY_DN244286_c0_g1	0.00	0.00	0.00	0.00	13.37	0.00	0.00	0.00	18.73	0.00
TRINITY_DN244286_c1_g1	0.00	0.00	0.00	0.00	0.00	0.00	0.00	0.00	0.00	0.00
TRINITY_DN244287_c0_g1	0.00	0.00	10.60	6.34	0.00	0.00	0.00	0.00	0.00	0.00
TRINITY_DN244287_c1_g1	0.00	0.00	0.00	0.00	15.49	0.00	0.00	0.00	0.00	0.00
TRINITY_DN244288_c0_g1	0.00	5.61	33.93	5.17	21.51	6.82	3.09	3.04	18.22	0.00
TRINITY_DN24428_c0_g1	0.00	0.00	42.55	12.76	0.00	10.82	0.00	9.51	10.06	0.00
TRINITY_DN24428_c1_g1	0.00	0.00	0.00	0.00	32.91	0.00	0.00	0.00	0.00	0.00
TRINITY_DN24428_c3_g2	0.00	0.00	0.00	0.00	90.14	0.00	0.00	0.00	0.00	0.00
TRINITY_DN24428_c3_g3	0.00	0.00	0.00	0.00	0.00	0.00	0.00	0.00	0.00	0.00
TRINITY_DN24428_c3_g4	0.00	0.00	0.00	0.00	0.00	0.00	0.00	0.00	0.00	0.00
TRINITY_DN24428_c3_g5	0.00	0.00	0.00	0.00	0.00	0.00	0.00	0.00	0.00	0.00
TRINITY_DN24428_c3_g7	0.00	0.00	0.00	23.54	0.00	0.00	0.00	0.00	0.00	0.00
TRINITY_DN24428_c3_g8	0.00	0.00	0.00	0.00	0.00	0.00	0.00	0.00	0.00	0.00
TRINITY_DN24428_c4_g1	0.00	0.00	0.00	0.00	0.00	0.00	13.64	0.00	0.00	0.00
TRINITY_DN24428_c5_g1	15.77	0.00	0.00	0.00	0.00	0.00	0.00	16.00	0.00	0.00
TRINITY_DN24428_c6_g1	0.00	0.00	0.00	0.00	0.00	0.00	0.00	0.00	0.00	0.00
TRINITY_DN24428_c9_g1	0.00	0.00	0.00	0.00	0.00	0.00	0.00	16.13	33.70	0.00
TRINITY_DN244290_c1_g1	16.08	0.00	0.00	0.00	37.09	0.00	0.00	0.00	0.00	0.00
TRINITY_DN244291_c0_g1	0.00	0.00	0.00	20.25	0.00	0.00	0.00	0.00	0.00	0.00
TRINITY_DN244292_c0_g1	0.00	0.00	0.00	0.00	0.00	0.00	0.00	0.00	0.00	0.00
TRINITY_DN244292_c0_g2	0.00	0.00	0.00	0.00	0.00	0.00	0.00	0.00	0.00	0.00
TRINITY_DN244293_c0_g1	0.00	0.00	0.00	0.00	0.00	11.55	0.00	0.00	0.00	10.14
TRINITY_DN244293_c1_g1	0.00	0.00	0.00	2.34	0.00	0.00	0.00	0.00	1.83	0.00
TRINITY_DN244293_c2_g1	0.00	12.62	0.00	0.00	0.00	0.00	0.00	0.00	0.00	0.00
TRINITY_DN244293_c2_g2	0.00	0.00	0.00	0.00	11.81	2.33	2.12	0.00	0.00	0.00
TRINITY_DN244293_c3_g1	0.00	0.00	0.00	0.00	0.00	0.00	0.00	0.00	0.00	0.00
TRINITY_DN244293_c4_g1	0.00	0.00	0.00	0.00	0.00	0.00	0.00	0.00	0.00	0.00
TRINITY_DN244293_c4_g2	0.00	0.00	0.00	0.00	0.00	0.00	0.00	0.00	0.00	0.00
TRINITY_DN244293_c6_g1	0.00	0.00	0.00	0.00	0.00	0.00	0.00	0.00	10.58	0.00
TRINITY_DN244293_c8_g1	0.00	0.00	0.00	0.00	20.53	0.00	0.00	0.00	44.64	0.00
TRINITY_DN244295_c0_g1	0.00	0.00	0.00	0.00	0.00	0.00	0.00	0.00	0.00	0.00
TRINITY_DN244296_c0_g1	0.00	0.00	0.00	0.00	0.00	10.77	0.00	0.00	10.01	0.00
TRINITY_DN244296_c1_g1	0.00	0.00	0.00	0.00	0.00	0.00	0.00	12.36	0.00	0.00
TRINITY_DN244298_c1_g1	0.00	1.61	3.88	0.00	0.00	0.00	0.00	3.56	9.33	0.00
TRINITY_DN24429_c0_g1	0.00	0.00	0.00	7.65	13.19	13.19	0.00	3.88	12.33	0.00
TRINITY_DN24429_c0_g2	0.89	5.08	5.10	9.41	23.04	6.45	10.13	3.97	26.62	1.50
TRINITY_DN24429_c2_g1	0.00	0.00	0.00	0.00	0.00	0.00	0.00	0.00	0.00	0.00
TRINITY_DN24429_c2_g2	0.00	0.00	0.00	0.00	0.00	0.00	0.00	0.00	0.00	0.00
TRINITY_DN24429_c3_g1	0.00	0.00	0.00	0.00	0.00	0.00	0.00	0.00	0.00	0.00
TRINITY_DN2442_c0_g1	0.00	3.89	0.00	1.53	6.89	0.00	1.31	0.00	1.99	0.00
TRINITY_DN244300_c0_g1	0.00	0.00	0.00	0.00	0.00	0.00	0.00	0.00	0.00	0.00
TRINITY_DN244303_c0_g1	0.00	0.00	0.00	0.00	0.00	0.00	0.00	0.00	0.00	0.00
TRINITY_DN244303_c1_g1	0.00	0.00	0.00	0.00	0.00	0.00	0.00	0.00	0.00	0.00
TRINITY_DN244304_c0_g1	0.00	0.00	8.99	16.11	0.00	0.00	0.00	0.00	0.00	0.00
TRINITY_DN244305_c0_g1	0.00	0.00	0.00	10.42	0.00	0.00	0.00	0.00	0.00	0.00
TRINITY_DN244305_c1_g1	0.00	0.00	0.00	0.00	0.00	0.00	0.00	0.00	0.00	0.00
TRINITY_DN244306_c0_g1	0.00	0.00	0.00	0.00	0.00	0.00	0.00	0.00	3.54	0.00
TRINITY_DN244306_c0_g2	0.00	0.00	0.00	0.00	0.00	0.00	0.00	0.00	0.00	3.26
TRINITY_DN244306_c1_g2	0.00	5.06	0.00	3.70	36.01	6.20	0.00	0.00	23.02	0.00
TRINITY_DN244307_c0_g1	0.00	0.00	0.00	9.90	0.00	0.00	0.00	0.00	0.00	0.00
TRINITY_DN244308_c0_g1	0.00	0.00	0.00	5.45	9.22	0.00	0.00	0.00	13.17	0.00
TRINITY_DN244308_c2_g1	0.00	0.00	0.00	0.00	0.00	0.00	0.00	0.00	0.00	0.00
TRINITY_DN24430_c0_g1	0.00	0.00	14.53	0.00	0.00	0.00	0.00	0.00	9.09	0.00
TRINITY_DN244310_c0_g1	0.00	0.00	0.00	0.00	22.93	0.00	0.00	0.00	21.28	0.00
TRINITY_DN244310_c1_g1	0.00	0.00	0.00	0.00	20.89	0.00	0.00	0.00	0.00	0.00
TRINITY_DN244311_c0_g1	0.00	0.00	0.00	0.00	0.00	0.00	0.00	0.00	0.00	0.00
TRINITY_DN244312_c0_g1	0.00	0.00	36.92	4.42	7.41	29.87	0.00	0.00	27.59	0.00
TRINITY_DN244312_c0_g2	0.00	6.27	18.47	14.64	30.22	21.71	5.00	9.14	56.95	2.31
TRINITY_DN244313_c0_g1	0.00	0.00	0.00	4.32	12.56	0.00	1.65	1.81	10.42	0.00
TRINITY_DN244314_c0_g1	0.00	9.78	11.78	0.00	18.39	0.00	0.00	32.56	17.01	15.86
TRINITY_DN244314_c10_g1	0.00	0.00	0.00	0.00	11.22	0.00	0.00	0.00	31.04	0.00
TRINITY_DN244314_c12_g1	0.00	0.00	0.00	0.00	0.00	0.00	0.00	0.00	10.06	0.00
TRINITY_DN244314_c13_g1	0.00	0.00	0.00	0.00	0.00	0.00	0.00	0.00	0.00	0.00
TRINITY_DN244314_c1_g1	0.00	10.91	13.10	15.82	0.00	0.00	0.00	0.00	37.34	0.00
TRINITY_DN244314_c3_g2	0.00	0.00	0.00	0.00	43.30	0.00	0.00	9.51	0.00	0.00
TRINITY_DN244314_c6_g1	0.00	0.00	0.00	0.00	0.00	0.00	0.00	0.00	0.00	0.00
TRINITY_DN244314_c7_g1	0.00	0.00	0.00	17.80	15.13	14.99	0.00	0.00	0.00	0.00
TRINITY_DN244315_c0_g1	0.00	0.00	0.00	2.36	15.66	0.00	0.00	6.92	0.00	0.00
TRINITY_DN244316_c0_g1	0.00	0.00	39.04	0.00	0.00	0.00	0.00	0.00	0.00	0.00
TRINITY_DN244317_c1_g1	0.00	0.00	0.00	0.00	7.60	0.00	0.00	0.00	7.06	0.00
TRINITY_DN244317_c2_g1	0.00	0.00	0.00	0.00	0.00	0.00	0.00	0.00	0.00	0.00
TRINITY_DN244318_c0_g1	0.00	0.00	5.93	0.00	0.00	5.96	0.00	5.35	0.00	2.66
TRINITY_DN244319_c0_g1	0.00	0.00	0.00	0.00	0.00	0.00	0.00	0.00	0.00	0.00
TRINITY_DN24431_c0_g1	0.00	4.82	1.80	12.20	25.43	13.48	0.00	2.71	26.23	0.00
TRINITY_DN24431_c0_g2	0.00	7.85	0.00	1.26	0.00	9.60	0.00	0.00	0.00	0.00
TRINITY_DN24431_c0_g3	0.00	0.00	8.60	0.00	2.09	0.00	3.86	0.00	0.00	1.29
TRINITY_DN24431_c0_g4	0.00	3.00	43.24	20.93	43.26	26.55	0.00	6.49	5.55	5.27
TRINITY_DN24431_c0_g5	0.00	0.00	0.00	0.00	0.00	0.00	0.00	0.00	0.00	0.00
TRINITY_DN24431_c1_g1	0.00	0.00	0.00	0.00	0.00	0.00	0.00	0.00	0.00	0.00
TRINITY_DN24431_c4_g1	0.00	0.00	0.00	0.00	0.00	0.00	0.00	0.00	0.00	0.00
TRINITY_DN244320_c0_g1	0.00	0.00	0.00	0.00	0.00	0.00	0.00	0.00	0.00	0.00
TRINITY_DN244323_c0_g1	0.00	0.00	2.95	7.20	5.32	0.00	0.00	0.00	2.80	0.00
TRINITY_DN244325_c0_g1	0.00	0.00	0.00	13.50	34.39	0.00	0.00	10.93	22.15	0.00
TRINITY_DN244325_c1_g1	0.00	0.00	0.00	10.48	0.00	0.00	0.00	0.00	0.00	0.00
TRINITY_DN244325_c4_g1	0.00	0.00	0.00	7.85	0.00	0.00	0.00	0.00	12.36	0.00
TRINITY_DN244326_c1_g1	0.00	0.00	0.00	0.00	0.00	0.00	0.00	0.00	0.00	0.00
TRINITY_DN244326_c2_g1	0.00	0.00	0.00	18.64	15.87	47.31	0.00	0.00	44.14	0.00
TRINITY_DN244327_c0_g1	0.00	0.00	0.00	8.80	0.00	0.00	0.00	0.00	0.00	0.00
TRINITY_DN244327_c1_g1	0.00	0.00	0.00	0.00	0.00	0.00	0.00	0.00	0.00	0.00
TRINITY_DN244328_c0_g1	0.00	0.00	0.00	0.00	0.00	0.00	0.00	0.00	0.00	0.00
TRINITY_DN244328_c1_g1	0.00	0.00	0.00	0.00	40.33	0.00	0.00	0.00	0.00	0.00
TRINITY_DN244328_c4_g1	0.00	0.00	0.00	0.00	0.00	0.00	0.00	0.00	15.83	0.00
TRINITY_DN244329_c0_g1	0.00	0.00	0.00	9.47	0.00	0.00	0.00	0.00	0.00	0.00
TRINITY_DN244329_c0_g2	0.00	0.00	0.00	0.00	0.00	0.00	0.00	0.00	0.00	0.00
TRINITY_DN24432_c0_g1	4.25	4.18	25.39	12.27	25.46	19.98	13.74	4.48	60.61	0.00
TRINITY_DN24432_c0_g2	0.00	5.92	11.92	7.43	14.52	10.19	15.62	3.57	52.20	2.15
TRINITY_DN24432_c0_g3	0.00	0.00	0.00	0.00	0.00	0.00	0.00	0.00	16.85	0.00
TRINITY_DN24432_c10_g1	0.00	0.00	0.00	10.39	0.00	0.00	0.00	0.00	0.00	0.00
TRINITY_DN24432_c12_g1	0.00	0.00	0.00	0.00	0.00	0.00	5.28	0.00	11.00	0.00
TRINITY_DN24432_c1_g1	0.00	0.00	0.00	0.00	0.00	0.00	0.00	0.00	0.00	0.00
TRINITY_DN24432_c2_g1	0.00	0.00	0.00	0.00	0.00	0.00	0.00	0.00	0.00	0.00
TRINITY_DN24432_c5_g1	0.00	2.78	0.00	0.00	4.57	18.30	0.00	3.02	8.65	0.00
TRINITY_DN24432_c6_g1	0.00	0.00	0.00	0.00	0.00	0.00	0.00	0.00	0.00	0.00
TRINITY_DN244331_c0_g1	0.00	0.00	0.00	0.00	0.00	0.00	0.00	0.00	0.00	0.00
TRINITY_DN244332_c0_g1	0.00	0.00	0.00	0.00	2.41	0.00	0.00	0.00	9.05	0.00
TRINITY_DN244333_c0_g1	0.00	0.00	0.00	0.00	0.00	0.00	0.00	0.00	0.00	0.00
TRINITY_DN244335_c0_g1	0.00	6.80	20.98	8.71	17.99	6.96	8.74	0.00	42.82	1.03
TRINITY_DN244335_c0_g2	0.00	0.00	0.00	0.00	0.00	0.00	0.00	0.00	0.00	0.00
TRINITY_DN244335_c5_g1	0.00	0.00	0.00	0.00	0.00	0.00	0.00	0.00	5.67	0.00
TRINITY_DN244335_c6_g1	0.00	0.00	0.00	0.00	0.00	0.00	0.00	0.00	0.00	0.00
TRINITY_DN244337_c0_g1	0.00	0.00	5.23	3.19	0.00	0.00	0.00	0.00	12.46	0.00
TRINITY_DN244338_c0_g1	0.00	0.00	0.00	1.67	5.56	8.24	0.00	0.00	0.00	0.00
TRINITY_DN244339_c0_g1	0.00	0.00	0.00	0.00	0.00	0.00	0.00	0.00	0.00	0.00
TRINITY_DN24433_c0_g1	0.00	32.38	10.17	11.77	30.93	0.00	0.00	0.00	44.20	0.00
TRINITY_DN244343_c0_g1	0.00	0.00	0.00	0.00	0.00	0.00	0.00	0.00	0.00	0.00
TRINITY_DN244346_c0_g1	0.00	0.00	0.00	0.00	0.00	0.00	0.00	0.00	13.02	0.00
TRINITY_DN244347_c1_g1	0.00	0.00	0.00	6.80	8.46	2.79	0.00	0.00	0.00	0.00
TRINITY_DN244347_c2_g1	0.00	0.00	0.00	0.00	0.00	0.00	0.00	0.00	0.00	0.00
TRINITY_DN244348_c1_g1	0.00	0.00	0.00	0.00	0.00	3.72	0.00	0.00	17.50	0.00
TRINITY_DN244349_c0_g1	0.00	0.00	0.00	1.79	2.99	0.97	0.00	2.72	4.70	0.89
TRINITY_DN24434_c0_g1	0.00	2.01	0.00	0.00	0.00	0.00	0.00	0.00	0.00	0.00
TRINITY_DN244350_c0_g1	0.00	0.00	0.00	0.00	0.00	0.00	0.00	0.00	0.00	0.00
TRINITY_DN244350_c1_g1	0.00	0.00	0.00	0.00	0.00	0.00	0.00	0.00	6.93	0.00
TRINITY_DN244351_c2_g3	0.00	0.00	0.00	12.07	0.00	0.00	0.00	5.25	0.00	0.00
TRINITY_DN244351_c3_g1	0.00	0.00	0.00	0.00	0.00	0.00	0.00	0.00	0.00	0.00
TRINITY_DN244351_c5_g1	0.00	0.00	0.00	0.00	14.89	7.50	0.00	0.00	6.93	0.00
TRINITY_DN244352_c0_g1	0.00	0.00	3.14	3.87	4.93	0.00	1.44	1.45	7.59	1.44
TRINITY_DN244353_c3_g1	0.00	0.00	0.00	0.00	0.00	0.00	0.00	0.00	0.00	0.00
TRINITY_DN244353_c4_g1	0.00	0.00	0.00	0.00	0.00	0.00	0.00	0.00	16.70	0.00
TRINITY_DN244355_c0_g1	0.00	0.00	0.00	0.00	48.93	0.00	0.00	0.00	15.07	0.00
TRINITY_DN244356_c0_g1	0.00	0.00	22.86	0.00	0.00	0.00	0.00	0.00	0.00	0.00
TRINITY_DN244357_c0_g1	0.00	0.00	0.00	0.00	0.00	0.00	0.00	0.00	0.00	0.00
TRINITY_DN24435_c1_g2	2.01	37.00	84.06	73.95	137.34	40.57	21.51	34.19	209.04	8.52
TRINITY_DN24435_c2_g1	0.00	0.00	0.00	12.30	21.60	0.00	0.00	0.00	38.81	0.00
TRINITY_DN24435_c4_g1	0.00	0.00	19.64	0.00	1.81	3.33	4.44	0.72	0.00	0.00
TRINITY_DN24435_c5_g1	0.00	8.03	0.00	0.00	0.00	0.00	0.00	0.00	0.00	0.00
TRINITY_DN244360_c0_g1	0.00	6.69	0.00	2.46	4.08	0.00	0.00	3.60	0.00	0.00
TRINITY_DN244360_c1_g1	0.00	0.00	0.00	0.00	0.00	0.00	0.00	0.00	0.00	0.00
TRINITY_DN244361_c1_g1	0.00	0.00	0.00	0.00	0.00	0.00	0.00	0.00	0.00	0.00
TRINITY_DN244362_c0_g1	0.00	11.43	0.00	1.41	15.48	0.00	0.00	0.00	0.00	0.00
TRINITY_DN244362_c0_g2	0.00	0.00	9.72	0.00	0.00	0.00	0.00	0.00	0.00	0.00
TRINITY_DN244362_c1_g1	0.00	0.00	0.00	0.00	0.00	0.00	0.00	0.00	0.00	0.00
TRINITY_DN244362_c2_g1	0.00	0.00	0.00	0.00	0.00	0.00	3.63	0.00	0.00	3.57
TRINITY_DN244362_c2_g2	0.00	0.00	0.00	0.00	0.00	0.00	0.00	0.00	0.00	0.00
TRINITY_DN244362_c4_g1	0.00	0.00	0.00	0.00	0.00	0.00	0.00	0.00	0.00	0.00
TRINITY_DN244363_c1_g1	0.00	0.00	0.00	0.00	0.00	0.00	0.00	0.00	0.00	0.00
TRINITY_DN244364_c0_g1	0.00	0.00	0.00	0.00	0.00	0.00	0.00	0.00	0.00	0.00
TRINITY_DN244364_c0_g2	0.00	0.00	0.00	0.00	0.00	0.00	0.00	0.00	0.00	0.00
TRINITY_DN244364_c0_g3	0.00	21.92	0.00	0.00	0.00	0.00	0.00	0.00	18.82	0.00
TRINITY_DN244364_c0_g4	0.00	0.00	0.00	0.00	0.00	0.00	0.00	0.00	0.00	0.00
TRINITY_DN244364_c1_g1	0.00	0.00	0.00	0.00	0.00	0.00	0.00	0.00	13.12	0.00
TRINITY_DN244365_c1_g1	0.00	0.00	0.00	11.60	0.00	0.00	0.00	0.00	0.00	0.00
TRINITY_DN244365_c2_g1	0.00	0.00	0.00	13.45	0.00	0.00	0.00	0.00	16.15	0.00
TRINITY_DN244366_c0_g1	0.00	0.00	0.00	0.00	0.00	0.00	0.00	0.00	0.00	0.00
TRINITY_DN244368_c0_g1	0.00	0.00	0.00	0.00	10.37	10.37	0.00	0.00	0.00	9.05
TRINITY_DN244369_c0_g1	0.00	0.00	0.00	0.00	32.95	0.00	0.00	0.00	15.17	0.00
TRINITY_DN244369_c3_g1	0.00	0.00	0.00	0.00	0.00	0.00	0.00	0.00	0.00	0.00
TRINITY_DN24436_c0_g1	0.00	0.00	0.00	0.00	0.00	0.00	0.00	0.00	0.00	0.00
TRINITY_DN24436_c0_g2	0.00	38.71	0.00	33.75	0.00	0.00	0.00	0.00	19.73	0.00
TRINITY_DN24436_c2_g1	0.00	0.00	0.00	7.16	0.00	12.10	0.00	18.00	11.27	0.00
TRINITY_DN244370_c0_g1	0.00	0.00	0.00	0.00	0.00	0.00	0.00	0.00	0.00	0.00
TRINITY_DN244371_c1_g1	0.00	0.00	0.00	0.00	0.00	0.00	0.00	0.00	0.00	0.00
TRINITY_DN244373_c0_g1	0.00	0.00	0.00	0.00	0.00	0.00	0.00	0.00	0.00	0.00
TRINITY_DN244374_c0_g1	0.00	0.00	0.00	26.85	0.00	0.00	0.00	0.00	0.00	0.00
TRINITY_DN244374_c2_g1	0.00	0.00	0.00	0.00	11.32	0.00	0.00	0.00	0.00	0.00
TRINITY_DN244374_c3_g1	0.00	0.00	0.00	0.00	0.00	0.00	0.00	0.00	0.00	0.00
TRINITY_DN244374_c5_g1	0.00	0.00	0.00	0.00	0.00	0.00	0.00	0.00	0.00	0.00
TRINITY_DN244374_c6_g1	0.00	0.00	79.11	0.00	40.66	0.00	0.00	0.00	0.00	0.00
TRINITY_DN244374_c7_g1	0.00	0.00	0.00	0.00	0.00	0.00	0.00	0.00	0.00	0.00
TRINITY_DN244375_c0_g1	0.00	1.52	0.00	0.00	0.00	0.00	0.00	0.00	7.84	0.00
TRINITY_DN244375_c2_g1	0.00	0.00	0.00	0.00	18.62	0.00	0.00	0.00	17.41	0.00
TRINITY_DN244375_c4_g1	0.00	0.00	0.00	0.00	8.24	0.00	0.00	0.00	0.00	0.00
TRINITY_DN244375_c5_g1	0.00	0.00	0.00	0.00	0.00	0.00	10.44	0.00	21.96	0.00
TRINITY_DN244375_c6_g1	0.00	0.00	0.00	0.00	6.00	0.00	0.00	0.00	0.00	0.00
TRINITY_DN244376_c0_g1	0.00	0.00	0.00	2.42	0.00	0.00	0.00	0.00	0.00	0.00
TRINITY_DN244376_c1_g2	0.00	12.03	14.62	0.00	0.00	0.00	0.00	0.00	13.68	0.00
TRINITY_DN244376_c1_g3	0.00	0.00	0.00	8.23	6.87	6.93	0.00	0.00	0.00	0.00
TRINITY_DN244376_c2_g1	0.00	0.00	11.96	1.46	2.43	2.39	0.00	4.35	4.65	0.00
TRINITY_DN244376_c3_g1	0.00	0.00	0.00	0.00	0.00	0.00	0.00	0.00	0.00	0.00
TRINITY_DN244376_c4_g1	0.00	0.00	0.00	0.00	0.00	0.00	0.00	0.00	17.81	16.61
TRINITY_DN244377_c0_g1	0.00	0.00	44.54	0.00	0.00	0.00	0.00	0.00	14.13	0.00
TRINITY_DN244378_c0_g1	0.00	0.00	0.00	11.87	0.00	0.00	0.00	0.00	0.00	0.00
TRINITY_DN244378_c1_g1	0.00	0.00	0.00	0.00	9.12	0.00	0.00	0.00	0.00	0.00
TRINITY_DN244379_c0_g1	0.00	0.00	3.80	2.31	19.18	3.82	0.00	3.39	15.30	0.00
TRINITY_DN24437_c0_g1	0.00	61.12	93.65	29.45	0.00	49.80	0.00	0.00	34.76	0.00
TRINITY_DN244381_c0_g1	0.00	0.00	0.00	0.00	0.00	0.00	0.00	0.00	0.00	0.00
TRINITY_DN244382_c0_g1	0.00	12.41	0.00	8.96	0.00	25.72	0.00	0.00	0.00	0.00
TRINITY_DN244382_c1_g1	0.00	0.00	6.17	0.00	0.00	0.00	0.00	0.00	2.93	2.77
TRINITY_DN244382_c1_g2	0.00	0.00	0.00	0.00	0.00	0.00	0.00	0.00	0.00	0.00
TRINITY_DN244382_c2_g1	0.00	0.00	0.00	0.00	0.00	0.00	0.00	0.00	0.00	0.00
TRINITY_DN244382_c3_g1	2.40	0.00	42.51	5.19	20.10	0.00	7.76	0.00	16.25	2.55
TRINITY_DN244383_c0_g1	0.00	0.00	0.00	0.00	0.00	0.00	0.00	0.00	0.00	0.00
TRINITY_DN244386_c0_g1	0.00	22.14	0.00	0.00	13.62	0.00	0.00	0.00	12.62	0.00
TRINITY_DN244387_c0_g1	0.00	0.00	0.00	0.00	0.00	20.13	0.00	0.00	0.00	0.00
TRINITY_DN244388_c0_g1	0.00	0.00	19.34	0.00	6.46	0.00	0.00	0.00	0.00	0.00
TRINITY_DN24438_c0_g2	2.55	39.12	71.50	44.77	135.92	49.66	17.84	31.11	161.58	4.51
TRINITY_DN244391_c0_g1	0.00	0.00	0.00	0.00	33.19	6.45	0.00	0.00	0.00	0.00
TRINITY_DN244391_c0_g3	0.00	0.00	0.00	0.00	0.00	0.00	0.00	0.00	0.00	0.00
TRINITY_DN244391_c0_g5	0.00	0.00	12.58	0.00	0.00	0.00	0.00	0.00	11.91	0.00
TRINITY_DN244391_c5_g1	0.00	0.00	15.60	0.00	0.00	0.00	0.00	0.00	0.00	0.00
TRINITY_DN244392_c0_g1	0.00	0.00	0.00	4.09	7.25	0.00	0.00	0.00	11.13	0.00
TRINITY_DN244392_c0_g2	0.00	0.00	0.00	0.93	0.00	3.83	0.00	0.00	9.88	0.00
TRINITY_DN244392_c1_g1	0.00	0.00	3.55	0.00	3.58	0.00	0.00	0.00	0.00	0.00
TRINITY_DN244395_c0_g1	0.00	0.00	0.00	0.00	0.00	0.00	0.00	0.00	0.00	0.00
TRINITY_DN244395_c1_g1	0.00	33.27	0.00	0.00	75.97	0.00	0.00	0.00	30.65	0.00
TRINITY_DN244396_c0_g1	0.00	0.00	0.00	0.00	0.00	0.00	7.05	0.00	7.38	0.00
TRINITY_DN244397_c0_g1	0.00	0.00	0.00	4.96	4.12	0.00	0.00	0.00	3.85	0.00
TRINITY_DN244398_c0_g1	0.00	0.00	0.00	0.00	0.00	0.00	0.00	0.00	0.00	0.00
TRINITY_DN244398_c1_g1	0.00	0.00	0.00	0.00	0.00	0.00	0.00	0.00	0.00	0.00
TRINITY_DN244398_c1_g2	0.00	0.00	0.00	0.00	0.00	0.00	0.00	0.00	0.00	0.00
TRINITY_DN244398_c1_g3	0.00	1.71	0.00	5.04	2.53	0.00	0.00	0.00	12.09	0.00
TRINITY_DN244398_c1_g4	0.00	0.00	18.70	0.00	0.00	0.00	0.00	0.00	0.00	0.00
TRINITY_DN244399_c0_g1	0.00	0.00	0.00	0.00	0.00	24.90	0.00	0.00	0.00	0.00
TRINITY_DN24439_c0_g1	0.00	0.00	0.00	4.15	4.14	0.00	0.00	0.00	0.00	0.00
TRINITY_DN24439_c0_g2	0.00	9.33	34.02	30.77	159.03	5.71	5.10	14.98	58.34	0.00
TRINITY_DN24439_c0_g3	0.00	14.14	37.61	4.17	35.62	10.31	0.00	3.06	3.34	0.00
TRINITY_DN24439_c1_g1	4.61	17.71	63.57	41.41	50.54	27.34	14.09	17.60	42.91	1.52
TRINITY_DN24439_c2_g1	0.00	0.00	0.00	0.00	3.44	0.00	0.00	0.00	0.00	0.00
TRINITY_DN2443_c0_g1	6.74	32.50	45.58	71.22	269.82	124.34	23.79	43.28	225.00	20.07
TRINITY_DN2443_c0_g2	0.00	1.79	50.71	7.17	7.43	0.00	0.00	0.00	49.89	0.00
TRINITY_DN2443_c0_g3	0.00	0.00	4.79	2.90	38.49	0.00	0.00	0.00	8.99	0.00
TRINITY_DN2443_c3_g1	0.00	0.00	13.56	0.00	3.88	0.00	0.00	0.00	3.37	0.00
TRINITY_DN2443_c5_g1	0.00	0.00	0.00	0.00	0.00	0.00	0.00	0.00	0.00	0.00
TRINITY_DN244400_c0_g1	0.00	0.00	0.00	0.00	0.00	0.00	0.00	0.00	0.00	0.00
TRINITY_DN244401_c0_g1	0.00	0.00	0.00	0.00	0.00	0.00	0.00	0.00	0.00	0.00
TRINITY_DN244401_c0_g2	0.67	2.45	5.14	3.63	6.82	0.00	3.40	1.38	8.60	0.00
TRINITY_DN244401_c0_g4	0.00	0.00	7.45	0.00	14.95	0.00	0.00	0.00	13.94	0.00
TRINITY_DN244404_c1_g1	0.00	0.00	0.00	0.00	20.16	0.00	0.00	0.00	0.00	0.00
TRINITY_DN244405_c0_g2	12.53	0.00	4.56	0.00	53.78	0.00	4.13	0.00	8.57	0.00
TRINITY_DN244407_c0_g1	0.00	0.00	0.00	0.00	0.00	0.00	0.00	0.00	0.00	0.00
TRINITY_DN244409_c0_g1	0.00	5.71	27.82	2.90	6.96	7.15	0.00	0.00	44.38	0.00
TRINITY_DN24440_c0_g1	0.00	13.48	0.00	0.00	0.00	0.00	0.00	0.00	0.00	0.00
TRINITY_DN24440_c3_g1	0.00	0.00	0.00	0.00	0.00	0.00	0.00	0.00	0.00	0.00
TRINITY_DN24440_c4_g1	0.00	0.00	0.00	24.34	0.00	0.00	0.00	0.00	0.00	0.00
TRINITY_DN244410_c0_g2	0.00	0.00	13.67	0.00	0.00	0.00	0.00	0.00	0.00	0.00
TRINITY_DN244410_c2_g1	0.00	3.87	18.77	0.00	18.85	0.00	0.00	0.00	0.00	0.00
TRINITY_DN244410_c2_g2	0.00	0.00	0.00	0.00	18.39	0.00	0.00	0.00	0.00	0.00
TRINITY_DN244410_c2_g3	0.00	0.00	0.00	0.00	0.00	0.29	0.00	0.00	22.20	0.00
TRINITY_DN244410_c3_g1	0.00	20.37	12.23	0.00	0.00	24.90	0.00	0.00	0.00	0.00
TRINITY_DN244410_c4_g1	0.00	0.00	0.00	0.00	11.46	0.00	0.00	0.00	10.64	0.00
TRINITY_DN244411_c0_g1	0.00	7.17	0.00	2.11	2.92	3.48	0.00	0.00	12.58	0.00
TRINITY_DN244411_c1_g1	0.00	0.00	0.00	0.00	13.19	4.40	0.00	0.00	8.18	0.00
TRINITY_DN244411_c2_g1	0.00	0.00	0.00	0.00	0.00	0.00	5.60	0.00	0.00	0.00
TRINITY_DN244413_c1_g1	0.00	0.00	4.11	3.78	8.05	2.06	1.88	1.88	7.90	0.00
TRINITY_DN244413_c2_g1	0.00	0.00	0.00	0.00	1.54	0.00	0.00	0.00	0.00	0.00
TRINITY_DN244414_c0_g1	0.00	0.00	46.51	3798.92	122.73	0.00	0.00	0.00	124.45	0.00
TRINITY_DN244415_c1_g1	0.00	6.77	8.23	0.00	0.00	0.00	0.00	0.00	29.76	0.00
TRINITY_DN244416_c0_g1	0.00	0.00	24.40	0.00	41.00	0.00	0.00	0.00	0.00	0.00
TRINITY_DN244417_c0_g1	0.00	0.00	0.00	1.14	5.69	1.86	0.00	0.00	4.63	0.00
TRINITY_DN244418_c0_g2	10.60	0.00	0.00	11.87	0.00	0.00	0.00	10.93	0.00	0.00
TRINITY_DN244418_c1_g1	0.00	0.00	0.00	4.30	0.00	21.82	0.00	0.00	6.71	0.00
TRINITY_DN244419_c1_g1	0.00	43.49	156.42	105.26	227.41	17.73	0.00	0.00	393.43	0.00
TRINITY_DN244419_c2_g1	0.00	0.00	130.09	58.79	199.63	60.60	0.00	41.40	250.64	14.46
TRINITY_DN244419_c3_g1	10.80	23.36	16.80	380.67	42.69	34.88	0.00	0.00	47.28	18.86
TRINITY_DN244419_c6_g1	0.00	18.70	45.14	0.00	57.33	34.23	0.00	20.14	85.14	10.01
TRINITY_DN244419_c8_g1	0.00	0.00	37.40	44.96	115.46	0.00	0.00	17.10	119.04	0.00
TRINITY_DN24441_c0_g1	0.00	10.26	0.00	22.68	14.41	0.00	16.60	8.41	26.80	0.00
TRINITY_DN24441_c0_g2	0.00	13.78	0.00	0.00	0.00	0.00	0.00	0.00	0.00	0.00
TRINITY_DN24441_c12_g1	0.00	0.00	0.00	0.00	0.00	0.00	0.00	0.00	0.00	0.00
TRINITY_DN24441_c14_g1	0.00	0.00	0.00	0.00	0.00	0.00	0.00	0.00	0.00	0.00
TRINITY_DN24441_c17_g1	0.00	0.00	0.00	0.00	0.00	0.00	0.00	0.00	0.00	0.00
TRINITY_DN24441_c19_g1	0.00	0.00	0.00	10.39	0.00	0.00	0.00	0.00	0.00	0.00
TRINITY_DN24441_c1_g2	0.00	4.09	0.00	12.07	16.86	24.72	0.00	0.00	23.55	4.15
TRINITY_DN24441_c1_g3	0.00	0.00	4.49	0.00	15.76	3.13	5.68	0.00	10.35	0.00
TRINITY_DN24441_c1_g5	0.00	0.00	0.00	0.00	0.00	0.00	0.00	0.00	0.00	0.00
TRINITY_DN24441_c2_g1	0.00	0.00	0.00	0.00	18.24	0.00	0.00	0.00	16.85	0.00
TRINITY_DN24441_c3_g1	0.00	18.13	0.00	2.79	0.00	6.39	0.98	0.00	20.01	0.42
TRINITY_DN24441_c4_g2	0.00	0.00	0.00	0.00	0.00	0.00	0.00	0.00	0.00	0.00
TRINITY_DN24441_c5_g1	0.00	16.04	0.00	12.46	39.36	0.00	17.32	0.00	0.00	0.00
TRINITY_DN24441_c7_g1	0.00	0.00	0.00	0.00	0.00	0.00	13.17	0.00	70.04	0.00
TRINITY_DN24441_c8_g1	0.00	0.00	0.00	10.23	0.00	0.00	0.00	0.00	0.00	0.00
TRINITY_DN244424_c0_g1	0.00	0.00	0.00	4.77	0.00	0.00	0.00	0.00	0.00	0.00
TRINITY_DN244424_c1_g1	0.00	0.00	0.00	0.00	0.00	0.00	0.00	0.00	0.00	0.00
TRINITY_DN244426_c0_g1	0.00	0.00	0.00	0.00	0.00	0.00	0.00	0.00	0.00	0.00
TRINITY_DN244426_c1_g1	0.00	0.00	9.49	0.00	6.95	0.00	4.29	3.09	4.45	0.00
TRINITY_DN244427_c0_g1	0.00	6.20	0.00	1.76	0.00	0.00	0.00	2.26	2.38	0.00
TRINITY_DN244427_c0_g2	0.00	0.00	0.00	0.00	0.00	0.00	0.00	0.00	0.00	0.00
TRINITY_DN24442_c0_g1	0.00	0.00	22.70	13.59	0.00	0.00	0.00	5.72	36.50	13.41
TRINITY_DN24442_c0_g2	0.00	0.00	0.00	0.00	0.00	0.00	9.62	0.00	0.00	0.00
TRINITY_DN244432_c2_g1	0.00	0.00	0.00	12.36	0.00	0.00	10.61	5.20	21.81	0.00
TRINITY_DN244432_c3_g1	0.00	9.53	0.00	0.00	23.34	11.62	0.00	0.00	27.75	0.00
TRINITY_DN244433_c0_g1	1.20	9.22	33.23	10.22	38.47	9.69	0.00	2.57	25.44	2.54
TRINITY_DN244433_c2_g1	0.00	0.00	0.00	0.00	0.00	0.00	0.00	0.00	0.00	0.00
TRINITY_DN244433_c3_g1	28.54	0.00	0.00	0.00	0.00	0.00	0.00	0.00	30.35	0.00
TRINITY_DN244433_c4_g1	0.00	0.00	0.00	0.00	0.00	0.00	0.00	0.00	0.00	0.00
TRINITY_DN244433_c6_g1	0.00	0.00	0.00	0.00	0.00	0.00	0.00	0.00	18.84	0.00
TRINITY_DN244436_c0_g2	0.00	0.00	0.00	0.00	0.00	0.00	8.63	0.00	9.08	0.00
TRINITY_DN244436_c11_g1	0.00	0.00	0.00	11.57	39.68	0.00	0.00	0.00	0.00	0.00
TRINITY_DN244436_c4_g1	0.00	0.00	0.00	0.00	0.00	0.00	0.00	0.00	30.35	0.00
TRINITY_DN244436_c6_g1	0.00	0.00	0.00	0.00	0.00	0.00	0.00	21.11	11.13	0.00
TRINITY_DN244436_c9_g1	0.00	0.00	12.59	2.54	4.22	0.00	0.00	0.00	11.83	3.73
TRINITY_DN24443_c0_g1	0.00	16.34	16.96	76.05	0.00	0.00	0.00	0.00	37.69	0.00
TRINITY_DN24443_c0_g2	0.00	5.30	0.00	8.66	33.20	0.00	0.00	5.67	43.61	0.00
TRINITY_DN24443_c1_g1	0.00	0.00	7.84	0.00	23.61	15.80	0.00	0.00	7.31	0.00
TRINITY_DN244440_c0_g1	0.00	0.00	0.00	0.00	4.61	0.00	0.00	0.00	0.00	0.00
TRINITY_DN244441_c0_g1	0.00	11.87	0.00	0.00	14.54	0.00	0.00	0.00	0.00	0.00
TRINITY_DN244442_c0_g1	0.00	0.00	0.00	0.00	0.00	0.00	0.00	0.00	0.00	0.00
TRINITY_DN244442_c0_g2	0.00	0.00	0.00	13.16	0.00	0.00	0.00	0.00	31.15	0.00
TRINITY_DN244442_c1_g1	0.00	0.00	0.00	0.00	0.00	0.00	5.14	0.00	5.34	0.00
TRINITY_DN244442_c1_g3	0.00	0.00	15.49	0.00	0.00	0.00	0.00	0.00	29.43	0.00
TRINITY_DN244442_c4_g1	0.00	0.00	0.00	11.45	0.00	0.00	0.00	0.00	0.00	0.00
TRINITY_DN244442_c6_g1	0.00	0.00	0.00	0.00	0.00	0.00	0.00	0.00	0.00	0.00
TRINITY_DN244444_c0_g1	0.00	0.00	0.00	0.00	0.00	0.00	0.00	0.00	0.00	0.00
TRINITY_DN244445_c0_g1	0.00	0.00	19.57	0.00	31.13	0.00	17.45	0.00	18.66	0.00
TRINITY_DN244446_c1_g1	0.00	0.00	0.00	0.00	0.00	0.00	0.00	0.00	0.00	0.00
TRINITY_DN244447_c0_g1	0.00	30.36	0.00	0.00	0.00	0.00	0.00	0.00	5.75	0.00
TRINITY_DN244447_c0_g2	0.00	0.00	0.00	3.69	0.00	12.37	11.02	0.00	0.00	0.00
TRINITY_DN244449_c0_g1	0.00	0.00	0.00	34.70	0.00	19.61	0.00	0.00	18.33	0.00
TRINITY_DN24444_c0_g1	0.00	1.21	8.00	0.89	9.51	0.00	0.00	3.56	27.10	0.00
TRINITY_DN24444_c1_g1	0.00	1.56	16.19	11.89	17.41	7.15	1.35	5.15	21.06	1.09
TRINITY_DN24444_c1_g2	0.00	0.00	0.00	0.00	10.89	0.00	4.90	0.00	10.53	0.00
TRINITY_DN24444_c5_g1	0.00	0.00	0.00	0.00	0.00	0.00	0.00	0.00	0.00	0.00
TRINITY_DN244450_c0_g1	0.00	0.00	14.73	0.00	0.00	0.00	0.00	0.00	0.00	0.00
TRINITY_DN244453_c1_g1	13.30	34.81	0.00	993.41	0.00	19.85	0.00	12.60	21.00	13.91
TRINITY_DN244455_c0_g1	0.00	0.00	10.99	9.94	19.79	8.82	16.82	0.00	53.25	0.00
TRINITY_DN244456_c0_g1	0.00	0.00	0.00	0.00	0.00	0.00	0.00	0.00	20.88	0.00
TRINITY_DN244456_c1_g1	0.00	13.78	25.99	14.73	18.27	16.86	0.00	0.00	50.45	0.00
TRINITY_DN244456_c3_g1	0.00	0.00	0.00	0.00	0.00	0.00	0.00	0.00	0.00	0.00
TRINITY_DN244456_c3_g2	0.00	2.17	6.75	6.41	2.67	6.51	1.20	0.00	4.32	1.20
TRINITY_DN244456_c4_g1	0.00	0.00	0.00	7.64	0.00	12.90	0.00	0.00	12.00	0.00
TRINITY_DN244456_c5_g1	0.00	0.00	0.00	0.00	0.00	0.00	0.00	0.00	0.00	0.00
TRINITY_DN244458_c0_g1	0.00	0.00	0.00	0.00	0.00	0.00	0.00	0.00	0.00	0.00
TRINITY_DN244458_c0_g2	0.00	6.46	0.00	4.70	0.00	0.00	0.00	0.00	0.00	0.00
TRINITY_DN244458_c1_g2	0.00	0.00	0.00	0.00	5.03	0.00	0.00	0.00	4.73	0.00
TRINITY_DN244458_c1_g3	0.00	0.00	0.00	0.00	0.00	0.00	19.12	0.00	0.00	0.00
TRINITY_DN244458_c1_g4	0.00	0.00	0.00	0.00	0.00	0.00	0.00	0.00	0.00	0.00
TRINITY_DN244458_c3_g1	0.00	0.00	0.00	0.00	5.28	0.00	0.00	4.64	0.00	0.00
TRINITY_DN244459_c0_g1	0.00	0.00	5.46	1.67	0.00	0.00	0.00	0.00	2.60	0.00
TRINITY_DN244459_c0_g2	0.00	0.00	0.00	11.77	20.16	0.00	0.00	0.00	0.00	0.00
TRINITY_DN244459_c0_g3	0.00	0.00	0.00	0.00	0.00	0.00	5.98	0.00	6.24	0.00
TRINITY_DN244459_c1_g1	0.00	0.00	35.99	0.00	0.00	36.56	0.00	0.00	0.00	0.00
TRINITY_DN244459_c2_g1	0.00	0.00	0.00	0.00	0.00	0.00	0.00	0.00	0.00	0.00
TRINITY_DN24445_c0_g2	6.16	98.62	188.44	140.37	368.67	122.98	54.94	83.98	494.74	22.46
TRINITY_DN24445_c0_g3	3.94	51.90	124.64	95.62	245.77	98.51	26.06	65.60	227.54	13.58
TRINITY_DN24445_c0_g4	0.00	31.51	67.30	42.90	139.32	41.12	13.35	44.86	130.73	2.63
TRINITY_DN24445_c14_g1	0.00	0.00	0.00	0.00	0.00	0.00	0.00	0.00	0.00	0.00
TRINITY_DN24445_c1_g1	0.00	0.00	19.57	15.20	2.99	0.00	2.79	0.00	0.00	6.02
TRINITY_DN24445_c1_g2	0.00	3.82	7.28	3.19	21.95	1.53	0.00	0.00	10.34	0.00
TRINITY_DN24445_c1_g3	0.00	26.64	3.22	24.57	6.51	22.64	5.87	13.55	45.81	0.00
TRINITY_DN24445_c1_g4	7.54	99.75	228.31	147.90	462.50	154.19	56.11	105.17	512.43	18.66
TRINITY_DN24445_c4_g1	0.00	3.08	5.54	3.98	19.02	11.07	1.70	1.73	7.18	0.00
TRINITY_DN24445_c8_g1	0.00	0.00	0.00	0.00	0.00	0.00	0.00	0.00	0.00	0.00
TRINITY_DN24445_c9_g1	0.00	0.00	0.00	5.63	4.68	0.00	0.00	0.00	4.40	0.00
TRINITY_DN244461_c0_g2	0.00	0.00	0.00	27.46	47.73	0.00	0.00	10.86	34.29	0.00
TRINITY_DN244462_c0_g1	10.92	0.00	0.00	0.00	0.00	0.00	0.00	0.00	11.84	0.00
TRINITY_DN244462_c1_g1	0.00	0.00	9.45	4.34	0.00	0.00	0.00	0.00	0.00	2.14
TRINITY_DN244462_c2_g1	0.00	0.00	95.06	0.00	0.00	0.00	0.00	0.00	0.00	0.00
TRINITY_DN244463_c0_g1	0.00	0.00	0.00	0.00	0.00	0.00	0.00	0.00	31.97	0.00
TRINITY_DN244464_c1_g1	0.00	0.00	0.00	0.00	4.60	0.00	0.00	0.00	0.00	0.00
TRINITY_DN244464_c1_g2	6.81	0.00	0.00	9.63	0.00	0.00	0.00	0.00	0.00	0.00
TRINITY_DN244464_c1_g3	0.00	0.00	0.00	9.11	0.00	15.39	0.00	0.00	14.37	0.00
TRINITY_DN244464_c2_g1	0.00	0.00	0.00	0.00	0.00	0.00	0.00	0.00	0.00	0.00
TRINITY_DN244464_c5_g2	0.00	0.00	0.00	0.00	0.00	0.00	0.00	0.00	16.12	0.00
TRINITY_DN244465_c0_g1	0.00	0.00	0.00	0.00	0.00	0.00	0.00	0.00	0.00	0.00
TRINITY_DN244465_c1_g1	0.00	0.00	0.00	0.00	0.00	0.00	0.00	0.00	0.00	0.00
TRINITY_DN244466_c0_g1	0.00	0.00	0.00	11.33	19.43	0.00	16.79	0.00	0.00	0.00
TRINITY_DN244467_c0_g1	0.00	0.00	17.59	0.00	0.00	0.00	0.00	0.00	0.00	0.00
TRINITY_DN244468_c0_g1	0.00	3.62	6.53	0.67	2.24	2.17	2.00	1.02	7.39	2.01
TRINITY_DN24446_c0_g1	0.98	6.55	38.19	15.90	61.41	15.71	6.20	6.95	45.47	1.04
TRINITY_DN24446_c0_g2	0.00	0.00	0.00	0.00	1.20	0.00	0.00	0.00	0.00	0.00
TRINITY_DN24446_c0_g3	0.00	0.00	0.00	0.00	0.00	0.00	0.00	0.00	0.00	0.00
TRINITY_DN24446_c1_g1	0.00	11.95	11.78	8.61	12.01	0.00	0.00	10.56	22.26	0.00
TRINITY_DN244471_c0_g2	0.00	0.00	0.00	22.67	0.00	0.00	16.79	0.00	0.00	0.00
TRINITY_DN244471_c2_g1	0.00	0.00	0.00	0.00	0.00	0.00	0.00	0.00	0.00	0.00
TRINITY_DN244472_c0_g1	0.00	0.00	0.00	1.44	12.04	0.93	0.00	2.22	8.10	0.00
TRINITY_DN244472_c0_g2	0.00	4.34	0.00	12.51	12.71	0.00	0.00	0.00	37.31	0.00
TRINITY_DN244472_c0_g3	0.00	5.16	13.95	10.00	19.70	0.00	2.85	2.09	26.31	4.26
TRINITY_DN244473_c0_g1	0.00	0.00	0.00	0.00	0.00	8.44	0.00	0.00	15.65	0.00
TRINITY_DN244474_c0_g1	0.00	0.00	0.00	0.00	0.00	0.00	0.00	0.00	0.00	0.00
TRINITY_DN244475_c0_g1	0.00	14.24	0.00	0.00	0.00	0.00	0.00	0.00	0.00	0.00
TRINITY_DN244475_c2_g1	0.00	0.00	15.87	19.10	0.00	0.00	0.00	0.00	0.00	0.00
TRINITY_DN244476_c0_g2	0.00	0.00	0.00	0.00	0.00	0.00	0.00	0.00	5.95	0.00
TRINITY_DN244477_c1_g2	0.00	0.00	0.00	0.00	0.00	0.00	0.00	0.00	0.00	0.00
TRINITY_DN244477_c2_g1	0.00	0.00	0.00	0.00	0.00	0.00	0.00	0.00	0.00	0.00
TRINITY_DN244478_c1_g1	17.57	0.00	19.40	23.32	20.00	0.00	17.34	0.00	111.07	0.00
TRINITY_DN244478_c4_g1	0.00	12.60	0.00	27.32	15.49	0.00	0.00	0.00	0.00	0.00
TRINITY_DN244479_c0_g1	0.00	5.50	31.52	18.42	8.45	13.54	11.32	16.48	31.44	0.00
TRINITY_DN24447_c0_g1	0.00	0.00	0.00	3.34	13.86	5.48	2.50	0.00	0.00	0.00
TRINITY_DN24447_c1_g1	0.00	0.00	0.00	0.00	0.00	0.00	0.00	0.00	0.00	0.00
TRINITY_DN24447_c2_g1	0.00	0.00	0.00	0.00	0.00	0.00	0.00	0.00	0.00	3.66
TRINITY_DN24447_c5_g1	0.00	0.00	0.00	0.00	0.00	0.00	0.00	0.00	0.00	0.00
TRINITY_DN24447_c7_g1	0.00	1.21	13.07	14.97	7.52	7.26	5.07	2.48	26.81	0.00
TRINITY_DN24447_c8_g1	0.00	0.00	0.00	0.00	0.00	0.00	0.00	0.00	0.00	0.00
TRINITY_DN244481_c0_g1	0.00	43.87	61.36	28.66	36.16	35.80	0.00	16.00	110.15	0.00
TRINITY_DN244481_c1_g1	0.00	0.00	41.62	25.05	28.42	14.11	37.24	12.54	125.77	12.37
TRINITY_DN244482_c0_g1	0.00	0.00	0.00	0.00	0.00	0.00	0.00	0.00	0.00	0.00
TRINITY_DN244483_c0_g1	0.00	0.00	0.00	0.00	0.00	0.00	0.00	0.00	0.00	0.00
TRINITY_DN244483_c0_g2	0.00	0.00	0.00	0.00	0.00	1.20	0.00	0.00	0.00	0.00
TRINITY_DN244483_c0_g3	0.00	0.00	0.00	2.17	0.00	0.00	0.00	0.00	3.37	0.00
TRINITY_DN244483_c1_g1	0.00	0.00	0.00	612.65	0.00	0.00	0.00	0.00	0.00	0.00
TRINITY_DN244483_c2_g1	0.00	0.00	0.00	0.00	0.00	0.00	0.00	0.00	0.00	0.00
TRINITY_DN244483_c3_g1	0.00	14.62	0.00	0.00	0.00	0.00	0.00	0.00	0.00	0.00
TRINITY_DN244483_c4_g1	0.00	0.00	0.00	0.00	17.80	0.00	15.43	0.00	0.00	0.00
TRINITY_DN244484_c0_g1	0.00	6.54	0.00	0.00	55.96	0.00	0.00	0.00	0.00	7.03
TRINITY_DN244484_c1_g1	0.00	0.00	0.00	6.79	46.12	0.00	0.00	0.00	42.82	0.00
TRINITY_DN244484_c2_g2	0.00	0.00	0.00	0.00	0.00	0.00	0.00	0.00	25.70	0.00
TRINITY_DN244488_c0_g1	0.00	0.00	0.00	16.22	0.00	27.46	0.00	0.00	0.00	0.00
TRINITY_DN244488_c1_g1	0.00	0.00	0.00	26.32	0.00	0.00	0.00	0.00	0.00	0.00
TRINITY_DN244488_c3_g1	0.00	2.90	0.00	2.14	14.14	0.00	14.05	3.13	9.32	0.00
TRINITY_DN244488_c5_g1	0.00	0.00	16.00	19.24	0.00	16.26	14.27	0.00	75.87	0.00
TRINITY_DN244488_c6_g1	0.00	0.00	0.00	0.00	0.00	0.00	0.00	0.00	0.00	0.00
TRINITY_DN244489_c0_g1	0.00	0.00	2.87	1.75	8.73	0.00	0.00	2.59	8.19	2.58
TRINITY_DN24448_c0_g1	0.00	0.00	0.00	0.00	0.00	0.00	0.00	0.00	0.00	0.00
TRINITY_DN24448_c1_g1	0.00	24.81	0.00	0.00	0.00	0.00	0.00	0.00	14.13	0.00
TRINITY_DN24448_c1_g2	0.00	0.00	13.47	8.54	14.54	0.00	5.73	2.88	13.50	0.00
TRINITY_DN244490_c0_g1	0.00	0.00	25.71	0.00	17.28	0.00	0.00	0.00	8.03	0.00
TRINITY_DN244490_c1_g1	0.00	0.00	2.63	0.00	0.00	0.00	0.00	0.00	5.99	0.00
TRINITY_DN244490_c2_g1	0.00	0.00	0.00	0.00	0.00	0.00	13.83	0.00	0.00	0.00
TRINITY_DN244490_c4_g1	0.00	0.00	0.00	7.48	0.00	0.00	0.00	0.00	0.00	0.00
TRINITY_DN244492_c0_g1	0.00	7.03	8.52	0.00	0.00	0.00	0.00	7.52	6.71	8.34
TRINITY_DN244493_c1_g1	0.00	0.00	0.00	0.00	10.30	0.00	0.00	0.00	0.00	0.00
TRINITY_DN244493_c2_g1	0.00	0.00	0.00	3.66	0.00	0.00	5.46	0.00	5.77	0.00
TRINITY_DN244493_c3_g1	0.00	0.00	25.49	0.00	0.00	0.00	0.00	0.00	0.00	0.00
TRINITY_DN244493_c4_g1	0.00	0.00	0.00	0.00	0.00	0.00	0.00	0.00	0.00	0.00
TRINITY_DN244495_c0_g1	0.00	0.00	0.00	0.00	0.00	0.00	0.00	0.00	0.00	0.00
TRINITY_DN244497_c0_g1	0.00	12.80	30.69	0.00	47.27	0.00	0.00	13.92	29.19	0.00
TRINITY_DN244497_c1_g1	0.00	9.48	0.00	6.83	68.14	11.56	0.00	0.00	68.92	0.00
TRINITY_DN244497_c2_g1	0.00	0.00	17.14	20.59	52.99	17.40	0.00	0.00	84.79	0.00
TRINITY_DN244499_c0_g1	0.00	0.00	0.00	0.00	0.00	0.00	8.48	0.00	0.00	0.00
TRINITY_DN24449_c0_g1	0.00	0.00	3.42	4.40	18.47	3.75	4.92	1.29	31.08	0.00
TRINITY_DN24449_c1_g1	0.00	0.00	0.00	0.00	1.89	0.00	1.69	0.00	0.00	1.54
TRINITY_DN2444_c0_g1	0.00	24.05	20.78	23.40	0.00	14.65	4.41	0.00	47.71	1.24
TRINITY_DN2444_c0_g2	0.00	0.00	18.63	17.02	12.48	12.42	6.34	0.00	47.41	4.47
TRINITY_DN2444_c0_g3	0.00	0.00	0.00	0.00	16.01	0.00	0.00	0.00	79.35	0.00
TRINITY_DN2444_c2_g1	0.00	13.78	16.55	29.93	15.49	0.00	0.00	14.99	47.04	0.00
TRINITY_DN244500_c1_g1	0.00	0.00	0.00	23.54	0.00	0.00	0.00	0.00	24.49	17.42
TRINITY_DN244501_c0_g2	0.00	0.00	56.09	0.00	19.24	38.14	0.00	0.00	0.00	0.00
TRINITY_DN244501_c1_g1	0.00	0.00	0.00	0.00	0.00	0.00	0.00	0.00	0.00	0.00
TRINITY_DN244502_c0_g1	0.00	0.63	6.85	9.39	14.13	2.28	0.70	2.87	16.32	0.00
TRINITY_DN244503_c0_g1	0.00	0.00	131.99	158.74	116.59	38.51	0.00	51.84	198.02	33.55
TRINITY_DN244504_c0_g1	0.00	1.75	0.00	0.00	6.58	8.47	0.00	1.93	0.00	0.00
TRINITY_DN244506_c0_g1	0.00	0.00	0.00	0.00	0.00	0.00	0.00	0.00	0.00	0.00
TRINITY_DN244506_c0_g3	0.00	0.00	0.00	0.00	0.00	0.00	0.00	0.00	0.00	0.00
TRINITY_DN244506_c0_g4	0.00	0.00	0.00	0.00	0.00	0.00	0.00	0.00	0.00	0.00
TRINITY_DN244507_c0_g1	0.00	0.00	19.78	23.75	81.31	0.00	0.00	18.17	75.38	0.00
TRINITY_DN244508_c2_g1	0.00	0.00	42.80	0.00	8.29	0.00	0.00	0.00	0.00	0.00
TRINITY_DN244508_c3_g1	0.00	0.00	0.00	0.00	10.18	25.57	0.00	0.00	19.04	0.00
TRINITY_DN244508_c4_g1	0.00	3.92	7.65	0.00	6.90	6.26	0.00	4.20	0.00	0.00
TRINITY_DN244509_c0_g1	0.00	28.71	31.94	0.00	111.05	35.07	0.00	47.12	78.74	0.00
TRINITY_DN244509_c1_g1	0.00	16.34	0.00	23.74	0.00	40.25	0.00	16.62	63.52	0.00
TRINITY_DN24450_c0_g1	0.00	19.05	10.30	0.00	84.10	0.00	0.00	0.00	24.67	0.00
TRINITY_DN24450_c0_g2	0.00	0.00	19.13	9.31	12.85	0.00	0.00	13.64	23.30	6.12
TRINITY_DN24450_c1_g2	0.00	0.00	11.30	0.00	0.00	11.37	0.00	4.97	0.00	0.00
TRINITY_DN24450_c1_g3	0.00	0.00	0.00	0.00	0.00	0.00	0.00	0.00	0.00	0.00
TRINITY_DN244511_c0_g1	0.00	0.00	0.00	0.00	0.00	0.00	0.00	0.00	0.00	0.00
TRINITY_DN244513_c0_g1	0.00	0.00	0.00	0.00	0.00	0.00	0.00	0.00	0.00	0.00
TRINITY_DN244513_c0_g3	0.00	0.00	0.00	0.00	0.00	0.00	0.00	0.00	0.00	0.00
TRINITY_DN244513_c0_g4	0.00	0.00	0.00	0.00	0.00	0.00	0.00	0.00	0.00	0.00
TRINITY_DN244513_c2_g1	0.00	0.00	0.00	0.00	0.00	0.00	0.00	0.00	0.00	0.00
TRINITY_DN244514_c0_g1	0.00	0.00	2.44	2.99	2.48	2.45	0.00	0.00	0.00	2.21
TRINITY_DN244514_c0_g2	0.00	0.00	0.00	0.00	24.72	0.00	0.00	0.00	0.00	0.00
TRINITY_DN244514_c0_g3	0.00	0.00	0.00	9.11	0.00	0.00	13.49	13.69	0.00	0.00
TRINITY_DN244514_c2_g2	0.00	4.60	0.00	4.53	9.43	0.00	1.69	0.00	0.00	0.00
TRINITY_DN244514_c4_g1	0.00	0.00	0.00	0.00	0.00	0.00	0.00	0.00	0.00	0.00
TRINITY_DN244515_c0_g1	5.83	0.00	6.96	0.00	0.00	0.00	0.00	0.00	0.00	0.00
TRINITY_DN244515_c0_g2	0.00	0.00	0.00	0.00	0.00	0.00	0.00	0.00	4.46	0.00
TRINITY_DN244515_c0_g3	0.00	0.00	0.00	0.00	0.00	0.00	0.00	0.00	0.00	0.00
TRINITY_DN244515_c1_g1	0.00	0.00	0.00	0.00	0.00	0.00	0.00	0.00	0.00	0.00
TRINITY_DN244515_c6_g1	0.00	0.00	0.00	0.00	0.00	0.00	0.00	0.00	0.00	0.00
TRINITY_DN244515_c7_g1	0.00	0.00	0.00	0.00	0.00	0.00	0.00	0.00	11.67	0.00
TRINITY_DN244516_c0_g1	0.00	0.00	0.00	0.00	0.00	0.00	0.00	0.00	0.00	0.00
TRINITY_DN244516_c1_g1	0.00	0.00	0.00	0.00	0.00	0.00	0.00	0.00	0.00	0.00
TRINITY_DN244517_c0_g1	0.00	0.00	0.00	0.00	0.00	0.00	0.00	0.00	0.00	0.00
TRINITY_DN244518_c0_g1	0.00	0.00	0.00	0.00	0.00	0.00	0.00	0.00	0.00	0.00
TRINITY_DN244518_c0_g2	0.00	0.00	0.00	0.00	0.00	0.00	0.00	0.00	0.00	0.00
TRINITY_DN244518_c10_g1	0.00	0.00	0.00	0.00	0.00	0.00	0.00	0.00	0.00	0.00
TRINITY_DN244518_c2_g1	0.00	0.00	0.00	0.00	0.00	0.00	0.00	0.00	0.00	0.00
TRINITY_DN244518_c4_g1	0.00	0.00	0.00	0.00	0.00	0.00	0.00	0.00	23.79	0.00
TRINITY_DN244518_c4_g2	0.00	0.00	0.00	0.00	0.00	16.40	0.00	0.00	15.29	0.00
TRINITY_DN244518_c5_g1	0.00	0.00	0.00	0.00	16.90	0.00	0.00	0.00	0.00	0.00
TRINITY_DN244518_c9_g1	0.00	0.00	0.00	0.00	0.00	0.00	0.00	0.00	0.00	0.00
TRINITY_DN244519_c0_g1	0.00	0.00	0.00	0.00	10.56	0.00	0.00	15.27	0.00	0.00
TRINITY_DN244519_c4_g1	0.00	0.00	0.00	0.00	0.00	0.00	0.00	31.12	0.00	0.00
TRINITY_DN244519_c5_g1	0.00	0.00	0.00	0.00	0.00	0.00	0.00	0.00	15.53	0.00
TRINITY_DN244519_c7_g1	0.00	0.00	0.00	0.00	0.00	0.00	0.00	0.00	0.00	0.00
TRINITY_DN24451_c0_g1	0.00	0.00	0.00	0.00	19.24	0.00	0.00	0.00	0.00	0.00
TRINITY_DN24451_c10_g1	0.00	0.00	11.78	0.00	48.05	0.00	0.00	0.00	22.26	0.00
TRINITY_DN24451_c11_g1	0.00	0.00	0.00	0.00	0.00	0.00	0.00	0.00	0.00	0.00
TRINITY_DN24451_c1_g1	0.00	0.00	3.97	1.60	0.77	2.62	5.08	4.74	0.00	0.00
TRINITY_DN24451_c3_g1	0.00	5.55	0.00	0.00	0.00	0.00	6.06	0.00	0.00	6.01
TRINITY_DN24451_c5_g1	0.00	0.00	0.00	0.00	23.98	0.00	0.00	0.00	12.46	0.00
TRINITY_DN244520_c1_g1	17.25	0.00	0.00	11.45	9.53	19.44	0.00	0.00	0.00	0.00
TRINITY_DN244521_c0_g2	0.00	0.00	0.00	0.00	5.25	0.00	0.00	0.00	4.90	0.00
TRINITY_DN244521_c1_g1	0.00	0.00	0.00	0.00	7.79	0.00	0.00	0.00	8.78	0.00
TRINITY_DN244521_c2_g1	0.00	0.00	0.00	0.00	0.00	0.00	16.35	0.00	23.92	0.00
TRINITY_DN244522_c0_g1	31.98	18.88	35.18	46.23	22.79	0.00	16.45	45.80	119.89	0.00
TRINITY_DN244523_c0_g1	0.00	0.00	0.00	8.26	0.00	4.75	0.00	0.00	4.49	0.00
TRINITY_DN244523_c0_g2	0.00	5.00	0.00	0.00	0.00	12.90	0.00	13.71	22.74	0.00
TRINITY_DN244523_c10_g1	0.00	0.00	0.00	0.00	67.05	0.00	0.00	0.00	0.00	0.00
TRINITY_DN244523_c2_g2	0.00	12.90	0.00	0.00	0.00	0.00	0.00	0.00	0.00	0.00
TRINITY_DN244523_c3_g2	0.00	0.00	0.00	0.00	0.00	0.00	0.00	0.00	0.00	0.00
TRINITY_DN244523_c7_g1	0.00	0.00	0.00	7.97	13.50	0.00	0.00	23.83	12.54	11.77
TRINITY_DN244523_c9_g1	0.00	0.00	0.00	0.00	0.00	0.00	0.00	0.00	0.00	0.00
TRINITY_DN244524_c0_g1	0.00	0.00	0.00	7.52	12.78	0.00	0.00	0.00	0.00	0.00
TRINITY_DN244524_c0_g2	0.00	0.00	9.49	5.67	38.38	0.00	0.00	8.41	0.00	0.00
TRINITY_DN244524_c1_g1	0.00	0.00	44.84	0.00	0.00	11.35	0.00	0.00	0.00	0.00
TRINITY_DN244524_c2_g1	0.00	0.00	0.00	9.32	0.00	15.77	0.00	0.00	0.00	0.00
TRINITY_DN244524_c3_g1	0.00	0.00	0.00	0.00	20.33	0.00	0.00	0.00	0.00	0.00
TRINITY_DN244525_c0_g1	0.00	0.00	0.00	0.00	15.68	0.00	0.00	0.00	40.60	0.00
TRINITY_DN244525_c1_g1	0.00	0.00	0.00	0.00	0.00	0.00	0.00	0.00	31.48	0.00
TRINITY_DN244525_c2_g1	0.00	0.00	0.00	0.00	0.00	0.00	0.00	0.00	0.00	0.00
TRINITY_DN244526_c0_g1	0.00	0.00	0.00	0.00	0.00	0.00	0.00	0.00	0.00	0.00
TRINITY_DN244527_c1_g2	0.00	0.00	0.00	0.00	0.00	0.00	0.00	0.00	0.00	0.00
TRINITY_DN24452_c0_g1	0.00	11.95	38.80	0.00	0.00	0.00	0.00	0.00	0.00	0.00
TRINITY_DN24452_c0_g2	0.00	0.00	57.84	25.84	0.00	14.66	18.06	13.08	18.29	0.00
TRINITY_DN244530_c0_g1	0.00	6.03	0.00	0.00	7.39	0.00	0.00	0.00	6.95	0.00
TRINITY_DN244531_c0_g1	0.00	0.00	0.00	0.00	0.00	0.00	0.00	0.00	21.15	0.00
TRINITY_DN244531_c0_g2	0.00	0.00	0.00	2.94	11.02	5.96	1.10	0.00	11.55	1.10
TRINITY_DN244533_c0_g2	0.00	0.00	0.00	5.32	0.00	4.41	0.00	0.00	8.25	0.00
TRINITY_DN244534_c0_g1	0.00	0.00	0.00	0.00	0.00	0.00	0.00	0.00	10.18	0.00
TRINITY_DN244535_c0_g1	0.00	0.00	0.00	0.00	0.00	0.00	3.94	0.00	4.10	0.00
TRINITY_DN244535_c1_g1	0.00	0.00	0.00	0.00	0.00	0.00	0.00	0.00	9.64	0.00
TRINITY_DN244538_c0_g1	0.00	0.00	0.00	1.84	0.00	0.00	0.00	0.00	8.60	0.00
TRINITY_DN244539_c2_g1	0.00	92.85	29.27	2015.94	0.00	58.86	0.00	35.28	0.00	96.27
TRINITY_DN244539_c3_g1	0.00	0.00	10.39	29.85	12.09	0.00	17.74	0.00	13.48	0.00
TRINITY_DN24453_c0_g1	0.00	10.84	0.00	0.00	0.00	0.00	11.74	0.00	0.00	0.00
TRINITY_DN24453_c0_g2	0.00	0.00	0.00	0.00	0.00	0.00	0.00	0.00	12.81	0.00
TRINITY_DN244540_c0_g1	0.00	13.46	0.00	3.27	5.25	0.00	0.00	4.80	9.80	0.00
TRINITY_DN244540_c1_g1	0.00	9.48	0.00	13.66	0.00	0.00	10.23	0.00	21.53	0.00
TRINITY_DN244540_c2_g2	0.00	0.00	0.00	8.76	0.00	0.00	0.00	0.00	0.00	0.00
TRINITY_DN244541_c0_g1	0.00	0.00	7.98	0.00	0.00	0.00	0.00	0.00	0.00	0.00
TRINITY_DN244541_c1_g1	0.00	0.00	5.29	0.00	5.47	0.00	0.00	0.00	5.23	0.00
TRINITY_DN244541_c2_g2	0.00	0.73	5.01	1.10	0.00	1.75	1.57	0.00	5.96	0.00
TRINITY_DN244541_c2_g3	0.00	0.00	0.00	0.00	0.00	0.00	9.68	0.00	0.00	0.00
TRINITY_DN244541_c3_g1	0.00	0.00	0.00	0.00	18.96	0.00	0.00	0.00	13.60	0.00
TRINITY_DN244541_c4_g1	0.00	0.00	18.85	0.00	0.00	0.00	0.00	0.00	0.00	0.00
TRINITY_DN244542_c0_g1	0.00	0.00	0.00	0.00	0.00	0.00	0.00	0.00	0.00	0.00
TRINITY_DN244543_c0_g1	0.00	0.00	0.00	0.00	0.00	0.00	0.00	0.00	0.00	0.00
TRINITY_DN244543_c0_g2	0.00	0.00	0.00	0.00	0.00	0.00	0.00	0.00	0.00	0.00
TRINITY_DN244543_c0_g3	0.00	0.00	0.00	0.00	0.00	0.00	0.00	0.00	0.00	0.00
TRINITY_DN244543_c1_g1	0.00	0.00	0.00	0.00	0.00	0.00	0.00	0.00	0.00	0.00
TRINITY_DN244543_c2_g1	0.00	0.00	0.00	10.95	0.00	0.00	0.00	0.00	17.33	0.00
TRINITY_DN244544_c0_g1	0.00	0.00	0.00	0.00	0.00	0.00	0.00	0.00	10.58	0.00
TRINITY_DN244545_c0_g1	0.00	7.88	7.59	3.49	7.75	0.00	1.74	1.74	0.00	1.73
TRINITY_DN244545_c1_g1	0.00	0.00	0.00	0.00	19.24	0.00	0.00	0.00	0.00	0.00
TRINITY_DN244545_c2_g1	0.00	0.00	0.00	30.21	0.00	0.00	0.00	0.00	0.00	0.00
TRINITY_DN244545_c3_g1	0.00	4.63	8.33	1.71	12.39	0.00	0.85	4.37	15.23	3.43
TRINITY_DN244546_c0_g1	0.00	0.00	4.49	2.72	4.51	0.00	0.00	0.00	8.44	0.00
TRINITY_DN244547_c0_g1	0.00	0.00	0.00	0.00	0.00	0.00	0.00	0.00	0.00	0.00
TRINITY_DN244549_c0_g1	0.00	0.00	0.00	0.00	21.80	0.00	9.62	0.00	0.00	0.00
TRINITY_DN24454_c0_g1	0.00	0.00	0.00	0.00	0.00	6.24	0.00	4.03	0.00	1.12
TRINITY_DN24454_c1_g1	0.00	17.11	36.21	25.95	47.45	24.43	10.80	6.92	52.26	1.83
TRINITY_DN24454_c1_g2	1.52	2.92	0.00	0.76	4.02	2.83	0.00	3.74	0.00	0.00
TRINITY_DN244550_c0_g1	0.00	0.00	0.00	0.00	0.00	0.00	0.00	0.00	0.00	0.00
TRINITY_DN244550_c1_g1	0.00	0.00	0.00	0.00	0.00	0.00	0.00	1.63	0.00	0.00
TRINITY_DN244550_c1_g2	0.00	0.00	0.00	2.56	10.66	4.19	3.83	0.00	0.00	0.00
TRINITY_DN244550_c3_g1	0.00	0.00	14.07	0.00	0.00	0.00	0.00	12.73	0.00	0.00
TRINITY_DN244551_c0_g1	0.00	0.00	0.00	0.00	0.00	0.00	0.00	0.00	0.00	0.00
TRINITY_DN244552_c0_g1	0.00	0.00	0.00	0.00	0.00	0.00	0.00	0.00	0.00	0.00
TRINITY_DN244552_c1_g1	0.00	0.00	0.00	0.00	0.00	0.00	0.00	0.00	17.01	0.00
TRINITY_DN244553_c1_g1	0.00	0.00	0.00	0.00	0.00	0.00	0.00	0.00	0.00	0.00
TRINITY_DN244557_c0_g1	0.00	0.00	0.00	6.71	11.39	0.00	0.00	0.00	21.15	0.00
TRINITY_DN244558_c2_g1	0.00	0.00	0.00	0.00	0.00	0.00	0.00	0.00	0.00	0.00
TRINITY_DN244559_c1_g1	0.00	0.00	18.60	0.00	0.00	5.58	0.00	0.00	37.56	1.69
TRINITY_DN24455_c0_g1	4.12	66.74	143.00	131.89	211.05	67.70	48.33	63.55	451.83	14.39
TRINITY_DN24455_c0_g2	0.00	5.09	11.09	11.80	39.30	17.44	3.69	9.89	50.15	0.00
TRINITY_DN244560_c0_g1	0.00	1.80	0.00	1.27	0.00	0.00	0.00	0.00	3.92	1.97
TRINITY_DN244560_c1_g1	0.00	1.70	1.02	0.72	4.21	1.15	0.00	0.96	15.89	0.94
TRINITY_DN244566_c0_g1	0.00	0.00	0.00	0.00	0.00	0.00	0.00	0.00	0.00	0.00
TRINITY_DN244567_c0_g1	0.00	0.00	0.00	0.00	0.00	0.00	0.00	0.00	0.00	0.00
TRINITY_DN244568_c0_g1	0.00	0.00	33.21	0.00	11.25	0.00	0.00	19.74	0.00	0.00
TRINITY_DN244568_c0_g2	0.00	0.00	0.00	0.00	0.00	0.00	0.00	0.00	0.00	0.00
TRINITY_DN244568_c0_g5	0.00	0.00	0.00	0.00	0.00	0.00	0.00	0.00	3.55	0.00
TRINITY_DN244569_c0_g1	0.00	9.37	10.36	5.64	20.69	6.79	2.07	2.06	39.71	2.04
TRINITY_DN244569_c0_g3	0.00	0.00	0.00	8.76	0.00	0.00	0.00	0.00	0.00	0.00
TRINITY_DN244569_c0_g4	0.00	0.00	0.00	0.00	0.00	0.00	0.00	0.00	0.00	0.00
TRINITY_DN244569_c3_g1	0.00	0.00	0.00	0.00	0.00	0.00	0.00	0.00	0.00	0.00
TRINITY_DN24456_c0_g2	1.61	14.49	65.62	51.99	62.00	34.34	12.18	9.69	46.94	1.14
TRINITY_DN244570_c0_g1	0.00	0.00	0.00	0.00	0.00	0.00	0.00	0.00	0.00	0.00
TRINITY_DN244571_c0_g1	0.00	0.00	3.30	6.03	9.98	0.00	0.00	0.00	6.25	0.00
TRINITY_DN244572_c1_g1	0.00	0.00	0.00	18.47	47.26	0.00	0.00	0.00	0.00	13.65
TRINITY_DN244573_c0_g1	0.00	0.00	0.00	0.00	0.00	0.00	0.00	0.00	0.00	0.00
TRINITY_DN244573_c0_g2	0.00	0.00	0.00	0.00	0.00	0.00	0.00	0.00	0.00	0.00
TRINITY_DN244573_c4_g1	0.00	15.88	19.19	0.00	0.00	0.00	0.00	0.00	0.00	0.00
TRINITY_DN244574_c0_g1	0.00	0.00	0.00	0.00	0.00	0.00	0.00	0.00	0.00	0.00
TRINITY_DN244574_c1_g1	0.00	0.00	0.00	0.00	0.00	0.00	0.00	0.00	16.41	0.00
TRINITY_DN244574_c3_g1	0.00	0.00	0.00	12.67	0.00	0.00	0.00	0.00	30.02	0.00
TRINITY_DN244574_c9_g1	0.00	0.00	0.00	0.00	0.00	0.00	0.00	0.00	5.12	0.00
TRINITY_DN244575_c0_g1	0.00	0.00	0.00	7.02	0.00	0.00	0.00	0.00	3.63	0.00
TRINITY_DN244576_c0_g1	0.00	0.00	0.00	0.00	0.00	0.00	0.00	0.00	0.00	0.00
TRINITY_DN244577_c0_g1	0.00	0.00	0.00	79.40	31.25	20.40	17.63	34.36	78.15	0.00
TRINITY_DN244577_c0_g2	0.00	0.00	0.00	27.46	67.30	0.00	0.00	0.00	51.00	0.00
TRINITY_DN244577_c13_g1	0.00	0.00	29.91	0.00	96.46	0.00	0.00	0.00	24.33	0.00
TRINITY_DN244578_c0_g1	0.00	0.00	0.00	0.00	0.00	0.00	0.00	2.76	5.83	0.00
TRINITY_DN244580_c0_g1	0.00	1.45	6.95	3.22	17.36	1.39	3.21	1.64	13.99	0.00
TRINITY_DN244582_c0_g1	0.00	0.00	0.00	0.00	0.00	0.00	0.00	0.00	0.00	0.00
TRINITY_DN244582_c0_g2	0.00	0.00	0.00	7.90	39.24	0.00	2.95	5.81	24.15	0.00
TRINITY_DN244583_c0_g1	0.00	0.00	0.00	9.11	0.00	15.39	0.00	0.00	14.37	0.00
TRINITY_DN244583_c1_g1	0.00	0.00	0.00	10.59	0.00	0.00	0.00	0.00	0.00	0.00
TRINITY_DN244584_c0_g1	0.00	0.00	19.93	2.74	9.00	0.00	0.00	0.00	12.59	0.00
TRINITY_DN244584_c0_g2	0.00	0.00	0.00	0.00	0.00	0.00	1.95	0.00	0.00	0.00
TRINITY_DN244584_c1_g1	0.00	0.00	5.35	0.00	0.00	0.00	0.00	2.42	0.00	0.00
TRINITY_DN244584_c1_g2	0.00	0.00	0.00	0.00	10.93	0.00	0.00	0.00	0.00	0.00
TRINITY_DN244584_c2_g1	0.00	0.00	0.00	1.73	2.86	0.00	0.00	0.00	2.69	0.00
TRINITY_DN244584_c2_g2	0.00	0.00	70.35	0.00	0.00	0.00	0.00	0.00	0.00	0.00
TRINITY_DN244584_c3_g1	0.00	0.00	0.00	0.00	27.80	0.00	0.00	12.27	25.83	0.00
TRINITY_DN244584_c3_g2	0.00	0.00	0.00	0.00	13.45	0.00	0.00	0.00	0.00	0.00
TRINITY_DN244584_c5_g1	0.00	0.00	0.00	0.00	0.14	0.00	0.00	0.00	0.00	0.00
TRINITY_DN244584_c6_g1	0.00	0.00	0.00	0.00	0.00	0.00	0.00	0.00	10.08	0.00
TRINITY_DN244584_c8_g1	0.00	0.00	0.00	0.00	0.00	0.00	0.00	0.00	0.00	0.00
TRINITY_DN244585_c0_g1	0.00	0.00	2.98	1.81	12.02	0.00	0.00	2.67	0.00	0.00
TRINITY_DN244586_c0_g1	0.00	0.00	0.00	5.91	0.00	0.00	9.65	8.17	40.24	0.00
TRINITY_DN244586_c10_g1	0.00	0.00	0.00	0.00	2.33	0.00	0.00	0.00	9.76	0.00
TRINITY_DN244586_c12_g1	0.00	0.00	0.00	0.00	0.00	0.00	0.00	0.00	0.00	0.00
TRINITY_DN244586_c1_g1	0.00	0.00	0.00	0.00	0.00	0.00	0.00	0.00	0.00	0.00
TRINITY_DN244586_c5_g2	0.00	0.00	15.06	0.00	22.67	0.00	0.00	0.00	28.11	0.00
TRINITY_DN244586_c7_g1	0.00	0.00	0.00	10.99	0.00	0.00	0.00	0.00	0.00	0.00
TRINITY_DN244586_c8_g1	0.00	0.00	0.00	0.00	0.00	0.00	0.00	0.00	46.28	0.00
TRINITY_DN244586_c9_g1	0.00	0.00	0.00	5.72	19.42	0.00	0.00	0.00	9.03	0.00
TRINITY_DN244587_c0_g1	0.00	11.07	26.54	8.02	0.00	40.65	0.00	0.00	2.04	0.00
TRINITY_DN244587_c0_g2	0.00	0.00	11.79	7.84	41.97	10.53	0.00	0.00	53.15	0.00
TRINITY_DN244588_c0_g1	0.00	0.00	12.93	15.40	8.83	0.00	7.81	7.44	3.93	0.00
TRINITY_DN244589_c0_g1	0.00	0.00	0.00	0.00	7.18	0.00	0.00	0.00	17.55	0.00
TRINITY_DN244589_c2_g1	0.00	0.00	12.39	10.01	0.00	0.00	0.00	0.00	0.00	0.00
TRINITY_DN24458_c0_g1	0.00	5.96	0.00	0.00	0.00	7.34	0.00	6.36	24.10	0.00
TRINITY_DN24458_c0_g2	0.00	3.67	13.34	5.38	26.81	0.00	0.00	0.00	68.70	0.00
TRINITY_DN24458_c1_g1	2.41	2.36	2.85	6.96	5.77	8.88	2.60	2.57	26.65	0.00
TRINITY_DN24458_c1_g2	0.00	0.00	0.00	0.00	0.00	0.00	0.00	0.00	0.00	0.00
TRINITY_DN24458_c3_g1	0.00	6.90	12.01	3.39	0.00	2.79	7.61	5.02	10.93	2.50
TRINITY_DN24458_c5_g1	0.00	0.00	0.00	0.00	0.00	0.00	0.00	0.00	0.00	0.00
TRINITY_DN24458_c6_g1	0.00	0.00	108.61	16.33	13.90	13.84	0.00	0.00	12.92	0.00
TRINITY_DN244590_c2_g1	0.00	0.00	0.00	0.00	0.00	0.00	0.00	0.00	0.00	0.00
TRINITY_DN244591_c0_g1	0.00	10.62	9.13	9.15	0.00	0.00	0.00	0.00	14.45	0.00
TRINITY_DN244591_c0_g4	0.00	0.00	0.00	0.00	21.26	0.00	0.00	0.00	0.00	0.00
TRINITY_DN244591_c1_g2	0.00	0.00	32.01	9.62	0.00	0.00	0.00	0.00	0.00	0.00
TRINITY_DN244591_c3_g1	0.00	0.00	0.00	5.58	0.00	0.00	0.00	0.00	0.00	0.00
TRINITY_DN244591_c7_g1	0.00	0.00	0.00	0.00	14.78	0.00	0.00	0.00	0.00	0.00
TRINITY_DN244593_c0_g1	0.00	0.00	0.00	0.00	8.73	0.00	0.00	0.00	0.00	0.00
TRINITY_DN244593_c0_g2	0.00	0.00	0.00	0.00	28.01	0.00	0.00	0.00	26.04	0.00
TRINITY_DN244593_c0_g3	0.00	0.00	1.66	2.04	5.09	0.00	1.52	0.00	8.60	0.00
TRINITY_DN244594_c0_g1	0.00	0.00	0.00	3.78	6.29	6.33	0.00	5.53	23.51	0.00
TRINITY_DN244595_c0_g1	0.00	0.00	0.00	0.00	0.00	0.00	0.00	0.00	0.00	0.00
TRINITY_DN244596_c0_g1	0.00	0.00	0.00	0.00	8.69	17.44	0.00	0.00	0.00	0.00
TRINITY_DN244598_c0_g1	0.00	0.00	0.00	0.00	0.00	0.00	0.00	0.00	0.00	0.00
TRINITY_DN244599_c0_g1	0.00	0.00	0.00	0.00	0.00	0.00	0.00	0.00	0.00	0.00
TRINITY_DN24459_c0_g1	2.75	8.17	0.00	17.91	56.36	6.55	5.94	0.00	71.25	0.00
TRINITY_DN24459_c3_g1	0.00	0.00	0.00	0.00	0.00	0.00	0.00	0.00	0.00	0.00
TRINITY_DN24459_c4_g1	0.00	0.00	0.00	0.00	0.00	0.00	0.00	0.00	0.00	0.00
TRINITY_DN2445_c0_g1	8.60	93.75	175.31	101.81	238.78	107.22	73.37	85.82	634.72	24.80
TRINITY_DN2445_c14_g1	0.00	68.34	0.00	24.58	167.04	0.00	4.41	27.68	26.77	0.00
TRINITY_DN2445_c1_g2	0.00	0.00	0.00	0.00	0.00	0.00	0.00	0.00	0.00	0.00
TRINITY_DN2445_c1_g3	0.00	0.00	0.00	0.00	0.00	4.70	0.00	0.00	4.39	0.00
TRINITY_DN2445_c1_g4	0.00	3.99	5.97	0.00	2.44	2.41	0.00	3.65	9.56	0.00
TRINITY_DN2445_c2_g1	0.00	0.00	0.00	0.00	0.00	0.00	0.00	0.00	0.00	0.00
TRINITY_DN2445_c2_g2	6.05	12.27	66.65	4.80	79.39	22.48	1.60	6.50	12.64	2.41
TRINITY_DN2445_c2_g3	3.49	19.95	44.66	37.88	103.62	37.43	12.50	20.25	91.67	2.22
TRINITY_DN2445_c3_g1	0.00	0.00	0.00	10.85	0.00	0.00	16.12	35.99	59.52	0.00
TRINITY_DN2445_c3_g3	0.00	20.17	53.95	28.82	81.51	29.48	23.84	16.01	163.59	1.58
TRINITY_DN2445_c4_g1	0.00	0.28	1.34	1.24	5.21	1.34	0.31	0.00	3.33	0.31
TRINITY_DN2445_c5_g1	0.00	17.71	41.07	28.99	29.60	21.30	11.17	19.72	51.91	4.18
TRINITY_DN2445_c5_g2	0.00	0.00	0.00	0.00	0.00	0.00	0.00	0.00	0.00	0.00
TRINITY_DN2445_c7_g1	0.00	0.00	59.50	0.00	19.24	0.00	0.00	0.00	17.81	0.00
TRINITY_DN2445_c8_g1	0.00	21.09	0.00	15.28	17.20	25.88	7.61	0.00	31.97	0.00
TRINITY_DN244600_c0_g1	0.00	0.00	0.00	0.00	0.00	0.00	0.00	0.00	0.00	0.00
TRINITY_DN244600_c0_g2	0.00	0.00	0.00	0.00	0.00	0.00	0.00	0.00	7.06	0.00
TRINITY_DN244602_c0_g1	0.00	0.00	11.43	20.69	46.41	23.11	20.47	10.20	59.43	0.00
TRINITY_DN244602_c3_g1	0.00	0.00	21.99	22.09	0.00	0.00	9.85	9.80	46.87	9.75
TRINITY_DN244603_c0_g1	0.00	0.00	0.00	0.36	0.00	0.00	0.00	0.00	0.00	0.00
TRINITY_DN244603_c0_g2	0.00	0.00	0.00	0.00	0.00	0.00	0.00	0.00	0.00	0.00
TRINITY_DN244603_c0_g3	0.00	0.00	0.00	1.08	3.61	0.00	0.00	0.00	3.40	0.00
TRINITY_DN244603_c1_g1	0.00	0.00	0.00	0.00	0.00	0.00	0.00	0.00	7.14	0.00
TRINITY_DN244603_c1_g2	0.00	0.00	18.43	11.02	0.00	0.00	0.00	0.00	26.03	0.00
TRINITY_DN244603_c2_g1	0.00	10.87	0.00	0.00	6.63	0.00	0.00	0.00	18.57	0.00
TRINITY_DN244603_c3_g1	0.00	0.00	0.00	3.10	5.15	0.00	0.00	0.00	0.00	0.00
TRINITY_DN244603_c4_g1	0.00	0.00	0.00	0.00	0.00	0.00	0.00	0.00	0.00	0.00
TRINITY_DN244605_c0_g1	0.00	0.00	0.00	3.37	20.41	8.15	3.67	0.00	22.89	3.61
TRINITY_DN244605_c1_g1	0.00	0.00	0.00	0.00	0.00	0.00	0.00	0.00	0.00	0.00
TRINITY_DN244607_c0_g1	0.00	0.00	3.81	3.67	3.51	0.00	0.00	0.00	1.66	0.00
TRINITY_DN244608_c0_g1	0.00	0.00	18.49	0.00	0.00	0.00	0.00	0.00	17.66	0.00
TRINITY_DN244608_c0_g2	0.00	0.00	0.00	0.00	0.00	0.00	0.00	0.00	0.00	0.00
TRINITY_DN244608_c2_g1	0.00	0.00	0.00	0.00	0.00	7.40	0.00	0.00	13.68	0.00
TRINITY_DN244608_c3_g1	0.00	0.00	0.00	0.00	0.00	0.00	0.00	0.00	15.68	0.00
TRINITY_DN244609_c0_g2	0.00	0.00	115.17	0.00	19.84	0.00	0.00	0.00	0.00	0.00
TRINITY_DN244609_c2_g1	0.00	0.00	0.00	0.00	0.00	39.95	0.00	0.00	0.00	0.00
TRINITY_DN244609_c2_g2	0.00	0.00	0.00	0.00	0.00	0.00	0.00	0.00	0.00	0.00
TRINITY_DN244609_c4_g1	0.00	0.00	0.00	9.90	0.00	0.00	0.00	0.00	0.00	0.00
TRINITY_DN244609_c8_g1	0.00	0.00	0.00	0.00	0.00	0.00	0.00	0.00	0.00	0.00
TRINITY_DN24460_c0_g1	0.00	0.00	18.70	0.00	20.00	0.00	0.00	0.00	81.20	0.00
TRINITY_DN24460_c1_g1	0.00	0.00	4.40	21.12	29.99	0.00	0.00	0.00	11.84	0.00
TRINITY_DN24460_c2_g1	0.00	0.00	0.00	0.00	0.00	0.00	0.00	17.27	0.00	16.77
TRINITY_DN24460_c3_g1	0.00	0.00	0.00	0.00	0.00	0.00	0.00	0.00	0.00	0.00
TRINITY_DN244611_c1_g1	0.00	0.00	0.00	0.00	10.66	0.00	0.00	0.00	3.33	0.00
TRINITY_DN244612_c1_g1	0.00	0.00	0.00	0.00	0.00	0.00	0.00	0.00	0.00	0.00
TRINITY_DN244613_c2_g1	8.70	0.00	0.00	6.15	42.49	10.97	0.00	9.40	20.61	0.00
TRINITY_DN244613_c3_g1	0.00	0.00	0.00	0.00	0.00	0.00	0.00	0.00	0.00	10.68
TRINITY_DN244613_c5_g1	0.00	0.00	0.00	0.00	0.00	0.00	0.00	0.00	0.00	0.00
TRINITY_DN244613_c6_g1	0.00	0.00	0.00	0.00	0.00	0.00	0.00	0.00	18.51	0.00
TRINITY_DN244614_c0_g1	0.00	0.00	0.00	0.00	0.00	0.00	0.00	18.00	37.32	0.00
TRINITY_DN244614_c1_g1	0.00	0.00	0.00	0.00	7.11	3.54	0.00	0.00	0.00	0.00
TRINITY_DN244614_c2_g1	0.00	0.00	0.00	0.00	0.00	0.00	0.00	0.00	22.39	10.54
TRINITY_DN244614_c3_g1	0.00	0.00	0.00	9.55	0.00	0.00	0.00	28.73	0.00	0.00
TRINITY_DN244616_c0_g1	0.00	0.00	0.00	0.00	0.00	0.00	0.00	0.00	0.00	0.00
TRINITY_DN244617_c0_g1	0.00	0.00	0.00	0.00	0.00	0.00	15.43	0.00	0.00	0.00
TRINITY_DN244618_c2_g1	0.00	0.00	0.00	0.00	0.00	0.00	0.00	0.00	0.00	0.00
TRINITY_DN24461_c0_g1	0.00	0.00	0.00	0.00	11.53	0.00	0.00	0.00	0.00	0.00
TRINITY_DN24461_c1_g1	13.79	0.00	61.42	6.50	77.26	13.05	0.00	0.00	54.37	13.76
TRINITY_DN24461_c3_g1	0.00	0.00	0.00	11.04	0.00	0.00	0.00	0.00	0.00	0.00
TRINITY_DN244621_c0_g1	0.00	6.31	17.01	8.74	33.08	7.55	5.22	7.97	38.59	0.87
TRINITY_DN244622_c0_g1	0.00	0.00	20.71	0.00	0.00	0.00	0.00	0.00	0.00	0.00
TRINITY_DN244622_c1_g1	0.00	0.00	0.00	0.00	25.56	0.00	0.00	0.00	0.00	0.00
TRINITY_DN244622_c1_g2	0.00	0.00	57.58	0.00	0.00	0.00	0.00	0.00	0.00	0.00
TRINITY_DN244622_c2_g1	0.00	0.00	0.00	0.00	0.00	0.00	0.00	0.00	0.00	0.00
TRINITY_DN244623_c0_g1	0.00	0.00	0.00	0.00	18.70	0.00	0.00	0.00	0.00	0.00
TRINITY_DN244623_c1_g1	0.00	0.00	5.52	0.00	4.25	0.00	1.27	3.85	10.69	1.27
TRINITY_DN244624_c0_g1	0.00	0.00	0.00	0.00	36.48	0.00	0.00	0.00	0.00	0.00
TRINITY_DN244624_c4_g1	0.00	0.00	0.00	0.00	0.00	0.00	0.00	17.27	0.00	0.00
TRINITY_DN244625_c0_g1	0.00	2.78	0.00	0.00	0.00	0.00	0.00	0.00	3.18	0.00
TRINITY_DN244626_c0_g1	0.00	6.87	0.95	7.81	23.67	0.00	10.44	5.01	29.86	0.00
TRINITY_DN244626_c1_g1	9.96	0.00	0.00	0.00	0.00	0.00	10.31	0.00	10.84	0.00
TRINITY_DN244626_c1_g2	0.00	0.00	0.00	0.00	0.00	0.00	0.00	0.00	0.00	0.00
TRINITY_DN244626_c2_g1	0.00	0.00	6.10	5.28	8.20	1.28	0.00	0.58	5.96	0.00
TRINITY_DN244627_c0_g1	0.00	0.00	0.00	0.00	4.78	9.58	0.00	0.00	4.46	0.00
TRINITY_DN244627_c0_g2	0.00	0.00	0.00	0.00	0.00	0.00	0.00	0.00	0.00	0.00
TRINITY_DN244627_c1_g1	0.00	0.00	5.81	0.00	17.05	0.00	0.00	0.00	0.00	0.00
TRINITY_DN244627_c1_g2	0.00	0.00	0.00	0.00	0.00	0.00	0.00	0.00	0.00	0.00
TRINITY_DN244628_c0_g1	0.00	0.00	0.00	0.00	0.00	0.00	0.00	0.00	0.00	0.00
TRINITY_DN244628_c0_g2	0.00	0.00	0.00	0.00	0.00	0.00	0.00	0.00	19.57	0.00
TRINITY_DN244628_c0_g3	0.00	1.54	1.85	1.14	0.00	1.86	0.00	3.41	1.78	0.00
TRINITY_DN244629_c0_g1	0.00	0.00	2.48	3.04	5.04	0.00	4.54	0.00	11.85	0.00
TRINITY_DN244629_c0_g2	0.00	28.97	0.00	0.00	17.93	0.00	0.00	0.00	0.00	0.00
TRINITY_DN244629_c0_g3	0.00	6.46	0.00	4.70	0.00	0.00	0.00	6.91	22.04	0.00
TRINITY_DN244629_c1_g1	0.00	0.00	0.00	0.00	0.00	0.00	0.00	0.00	0.00	0.00
TRINITY_DN244629_c2_g1	0.00	0.00	6.22	0.00	0.00	0.00	0.00	1.90	0.00	0.00
TRINITY_DN24462_c0_g1	0.00	5.19	11.55	4.66	10.43	9.00	9.72	7.75	56.15	4.94
TRINITY_DN24462_c0_g2	0.00	0.00	0.00	0.00	0.00	0.00	0.00	0.00	0.00	0.00
TRINITY_DN24462_c0_g3	0.00	14.73	0.00	0.95	7.24	5.62	2.00	0.00	8.85	3.63
TRINITY_DN24462_c0_g4	0.00	0.00	0.00	0.00	0.00	6.74	0.00	0.00	0.00	0.00
TRINITY_DN24462_c1_g1	0.00	0.00	0.00	0.00	25.97	0.00	0.00	0.00	0.00	0.00
TRINITY_DN24462_c2_g1	0.00	0.00	10.30	0.00	0.00	0.00	0.00	0.00	19.40	0.00
TRINITY_DN24462_c3_g1	0.00	0.00	12.39	0.00	0.00	0.00	0.00	0.00	0.00	0.00
TRINITY_DN244630_c0_g1	0.00	0.00	0.00	0.00	0.00	0.00	0.00	0.00	0.00	0.00
TRINITY_DN244630_c0_g3	0.00	0.00	75.44	9.11	61.96	0.00	0.00	0.00	0.00	0.00
TRINITY_DN244630_c1_g1	0.00	0.00	0.00	0.00	0.00	0.00	0.00	0.00	0.00	0.00
TRINITY_DN244630_c2_g1	0.00	0.00	38.39	0.00	0.00	0.00	0.00	0.00	0.00	0.00
TRINITY_DN244630_c2_g2	2.20	0.00	15.55	1.58	0.00	2.60	0.00	11.75	4.94	4.67
TRINITY_DN244630_c3_g1	0.00	0.00	0.00	0.00	50.43	0.00	0.00	0.00	35.00	0.00
TRINITY_DN244631_c0_g2	0.00	0.00	0.00	0.00	0.00	0.00	17.45	18.00	18.66	17.42
TRINITY_DN244632_c0_g1	0.00	0.00	0.00	18.47	0.00	0.00	0.00	0.00	0.00	0.00
TRINITY_DN244633_c0_g1	0.00	0.00	1.13	4.17	3.48	5.64	0.00	1.05	9.85	1.04
TRINITY_DN244633_c2_g1	0.00	0.00	0.00	10.48	0.00	0.00	0.00	0.00	33.11	0.00
TRINITY_DN244634_c0_g1	0.00	0.00	52.00	10.00	0.00	0.00	0.00	0.00	39.61	0.00
TRINITY_DN244634_c0_g2	0.00	0.00	0.00	7.00	38.60	0.00	3.97	0.00	8.99	0.00
TRINITY_DN244634_c0_g3	0.00	0.00	0.00	0.00	0.00	0.00	0.00	0.00	0.00	0.00
TRINITY_DN244634_c0_g4	0.00	0.00	0.00	4.40	0.00	0.00	13.09	0.00	11.55	0.00
TRINITY_DN244634_c0_g5	0.00	4.06	0.00	5.96	0.00	0.00	4.45	0.00	39.83	0.00
TRINITY_DN244635_c0_g1	0.00	0.00	0.00	11.12	0.00	18.89	0.00	0.00	11.05	0.00
TRINITY_DN244635_c0_g2	0.00	0.00	0.00	0.00	0.00	0.00	0.00	0.00	0.00	0.00
TRINITY_DN244635_c1_g1	0.00	0.00	0.00	0.00	0.00	14.99	0.00	0.00	0.00	0.00
TRINITY_DN244635_c3_g1	0.00	0.00	0.00	17.21	14.65	0.00	0.00	0.00	40.81	0.00
TRINITY_DN244635_c4_g1	0.00	0.00	0.00	0.00	0.00	0.00	0.00	0.00	0.00	0.00
TRINITY_DN244635_c5_g1	0.00	0.00	0.00	1.38	6.87	2.25	0.00	0.00	8.62	0.00
TRINITY_DN244635_c6_g1	0.00	0.00	0.00	0.00	0.00	0.00	4.69	2.33	2.45	0.00
TRINITY_DN244636_c0_g1	0.00	0.97	0.00	0.00	14.36	2.33	1.07	0.00	6.78	0.00
TRINITY_DN244637_c0_g1	0.00	0.00	0.00	0.00	0.00	0.00	0.00	0.00	0.00	0.00
TRINITY_DN244637_c1_g1	0.00	11.95	0.00	17.21	0.00	0.00	0.00	0.00	27.21	0.00
TRINITY_DN244638_c1_g1	0.00	0.00	0.00	0.00	0.00	0.00	0.00	0.00	0.00	0.00
TRINITY_DN24463_c0_g1	0.00	0.00	0.00	3.44	2.88	2.77	2.57	2.65	24.56	0.00
TRINITY_DN24463_c0_g2	0.00	6.46	10.91	7.20	34.54	15.58	3.57	10.72	50.97	0.00
TRINITY_DN24463_c2_g1	0.00	0.00	7.53	0.00	0.00	0.00	0.00	13.11	0.00	0.00
TRINITY_DN24463_c3_g1	0.00	0.00	19.01	0.00	27.80	0.00	0.00	0.00	38.75	0.00
TRINITY_DN24463_c4_g1	0.00	0.00	0.00	0.00	0.00	0.00	0.00	0.00	0.00	0.00
TRINITY_DN244641_c0_g1	0.00	0.00	0.00	0.00	0.00	0.00	0.00	0.00	0.00	0.00
TRINITY_DN244641_c1_g1	0.00	0.00	0.00	0.00	0.00	0.00	0.00	0.00	0.00	0.00
TRINITY_DN244642_c0_g1	0.00	0.00	0.00	0.00	0.00	0.00	0.00	0.00	0.00	0.00
TRINITY_DN244642_c0_g2	0.00	9.30	0.00	20.13	22.78	22.70	0.00	0.00	10.58	0.00
TRINITY_DN244642_c1_g1	0.00	0.00	0.00	0.00	0.00	0.00	0.00	0.00	0.00	0.00
TRINITY_DN244644_c0_g1	0.00	3.99	0.00	0.00	0.00	0.00	0.00	0.00	0.00	0.00
TRINITY_DN244644_c1_g1	0.00	0.00	6.25	11.30	0.00	0.00	0.00	0.00	0.00	0.00
TRINITY_DN244645_c0_g1	0.00	0.00	0.00	8.02	0.00	0.00	0.00	0.00	0.00	0.00
TRINITY_DN244646_c0_g1	0.00	0.00	0.00	0.00	8.78	0.00	0.00	0.00	0.00	0.00
TRINITY_DN244646_c1_g1	0.00	0.00	8.41	6.44	4.29	0.00	0.00	0.00	12.10	3.81
TRINITY_DN244648_c0_g1	0.00	0.00	0.00	14.84	24.66	0.00	0.00	4.34	13.82	0.00
TRINITY_DN244648_c1_g1	0.00	0.00	0.00	0.00	0.00	0.00	0.00	0.00	8.77	0.00
TRINITY_DN244648_c3_g1	0.00	0.00	0.00	0.00	6.51	0.00	0.00	0.00	0.00	0.00
TRINITY_DN244649_c0_g1	0.00	0.00	0.00	10.29	0.00	0.00	0.00	0.00	16.27	0.00
TRINITY_DN24464_c0_g1	0.00	0.00	6.30	0.00	18.95	0.00	0.00	0.00	4.06	0.00
TRINITY_DN244650_c0_g1	0.00	0.00	0.00	0.00	0.00	0.00	0.00	0.00	0.00	0.00
TRINITY_DN244651_c0_g1	0.00	7.78	0.00	3.19	6.50	0.00	0.00	0.00	5.05	0.00
TRINITY_DN244651_c0_g2	0.00	0.00	0.00	0.00	0.00	3.69	3.34	3.28	0.00	0.00
TRINITY_DN244651_c1_g1	0.00	0.00	0.00	5.83	9.88	0.00	0.00	0.00	9.20	0.00
TRINITY_DN244652_c0_g1	0.00	0.00	11.72	0.00	0.00	0.00	10.50	0.00	11.89	0.00
TRINITY_DN244654_c0_g1	0.00	3.51	4.25	0.00	12.82	0.00	0.00	0.00	0.00	0.00
TRINITY_DN244655_c1_g1	0.00	0.00	0.00	9.39	0.00	15.89	13.99	14.14	0.00	0.00
TRINITY_DN244655_c2_g1	0.00	0.00	0.00	0.00	0.00	0.00	0.00	0.00	8.89	0.00
TRINITY_DN244656_c1_g1	0.00	0.00	0.00	0.00	0.00	0.00	11.36	0.00	0.00	0.00
TRINITY_DN244657_c0_g1	0.00	0.00	0.00	0.00	0.00	0.00	0.00	0.00	0.00	0.00
TRINITY_DN244658_c0_g2	0.00	4.50	0.00	3.39	13.43	0.00	1.66	0.00	0.00	0.00
TRINITY_DN244658_c1_g1	0.00	7.85	0.00	0.00	0.00	0.00	0.00	0.00	8.93	0.00
TRINITY_DN244658_c2_g1	0.00	0.00	6.30	0.00	4.40	1.58	0.00	0.00	12.17	0.00
TRINITY_DN244658_c3_g1	0.00	0.00	18.36	10.96	9.27	0.00	0.00	8.13	8.63	0.00
TRINITY_DN24465_c12_g1	0.00	0.00	24.07	0.00	0.00	8.09	0.00	0.00	0.00	0.00
TRINITY_DN24465_c1_g1	0.00	0.00	0.00	0.00	12.08	0.00	0.00	0.00	0.00	0.00
TRINITY_DN24465_c1_g2	0.00	0.00	0.00	0.00	0.00	0.00	0.00	0.00	0.00	0.00
TRINITY_DN24465_c2_g1	4.93	31.24	38.63	38.59	69.84	20.51	5.88	21.87	41.37	0.00
TRINITY_DN24465_c3_g1	0.00	10.18	47.45	18.82	50.16	10.72	4.22	5.67	22.17	0.00
TRINITY_DN24465_c3_g2	0.00	0.00	32.13	12.83	0.00	0.00	0.00	0.00	0.00	0.00
TRINITY_DN24465_c6_g1	0.00	0.00	0.00	0.00	14.54	0.00	12.69	0.00	0.00	0.00
TRINITY_DN24465_c6_g2	0.00	0.00	0.00	0.00	0.00	0.00	0.00	0.00	0.00	0.00
TRINITY_DN24465_c6_g3	0.00	0.00	0.00	0.00	0.00	0.00	30.46	0.00	0.00	0.00
TRINITY_DN24465_c9_g1	0.00	0.00	0.00	0.00	0.00	0.00	0.00	0.00	0.00	0.00
TRINITY_DN244660_c0_g1	0.00	0.00	0.00	0.00	0.00	0.00	0.00	0.00	15.98	0.00
TRINITY_DN244660_c1_g1	0.00	0.00	0.00	0.00	0.00	0.00	0.00	0.00	0.00	0.00
TRINITY_DN244661_c0_g1	0.00	0.00	17.49	10.46	26.18	8.95	0.00	0.00	0.00	0.00
TRINITY_DN244661_c2_g2	0.00	0.00	6.70	16.09	0.00	0.00	0.00	0.00	6.27	0.00
TRINITY_DN244661_c4_g1	0.00	0.00	0.00	0.00	0.00	0.00	0.00	0.00	0.00	0.00
TRINITY_DN244661_c7_g1	0.00	0.00	0.00	0.00	0.00	0.00	0.00	0.00	0.00	0.00
TRINITY_DN244661_c8_g1	0.00	0.00	0.00	0.00	0.00	0.00	0.00	0.00	0.00	0.00
TRINITY_DN244662_c0_g1	0.00	0.00	0.00	0.00	0.00	0.00	0.00	0.00	6.27	0.00
TRINITY_DN244662_c0_g2	0.00	2.98	0.00	0.00	3.63	0.00	0.00	0.00	3.41	0.00
TRINITY_DN244663_c1_g1	0.00	0.00	0.00	0.00	0.00	16.26	0.00	0.00	0.00	0.00
TRINITY_DN244665_c0_g1	0.00	0.00	0.00	0.00	0.00	0.00	0.00	0.00	1.96	0.00
TRINITY_DN244665_c1_g1	0.00	0.00	0.00	0.00	0.00	0.00	0.00	0.00	0.00	0.00
TRINITY_DN244665_c4_g1	0.00	0.00	0.00	0.00	17.93	0.00	0.00	0.00	0.00	0.00
TRINITY_DN244666_c1_g1	0.00	0.00	0.00	0.00	0.00	0.00	0.00	0.00	0.00	0.00
TRINITY_DN244666_c2_g1	0.00	1.66	16.03	7.37	12.26	0.00	7.34	0.00	19.24	1.82
TRINITY_DN244666_c3_g1	0.00	0.00	0.00	0.00	0.00	0.00	0.00	0.00	0.00	6.74
TRINITY_DN244666_c4_g1	0.00	0.00	0.00	0.00	0.00	0.00	0.00	0.00	75.37	0.00
TRINITY_DN244667_c0_g1	0.00	0.00	0.00	0.00	0.00	0.00	0.00	0.00	0.00	0.00
TRINITY_DN244667_c1_g1	0.00	0.00	0.00	1.04	0.00	0.00	0.00	0.00	0.00	0.00
TRINITY_DN244668_c0_g1	0.00	0.00	0.00	8.35	28.42	14.11	0.00	0.00	33.90	0.00
TRINITY_DN244668_c2_g1	18.18	67.41	0.00	2012.35	0.00	0.00	28.13	0.00	0.87	85.02
TRINITY_DN244668_c3_g1	0.00	0.00	0.00	0.00	0.00	0.00	0.00	0.00	17.80	0.00
TRINITY_DN244668_c5_g1	0.00	0.00	0.00	13.42	0.00	0.00	0.00	0.00	0.00	0.00
TRINITY_DN24466_c0_g1	0.00	0.00	0.00	10.76	18.39	0.00	0.00	0.00	0.00	0.00
TRINITY_DN24466_c11_g1	3.73	20.08	55.36	44.59	100.77	22.43	33.45	29.49	221.12	7.94
TRINITY_DN24466_c12_g1	0.00	7.46	79.97	26.54	61.88	5.93	24.87	33.87	149.89	5.23
TRINITY_DN24466_c14_g1	0.00	11.07	92.91	0.00	40.86	0.00	0.00	0.00	37.87	0.00
TRINITY_DN24466_c17_g1	0.00	0.00	0.00	0.00	0.00	0.00	10.77	0.00	0.00	10.68
TRINITY_DN24466_c1_g1	0.00	0.00	29.95	18.07	0.00	0.00	0.00	0.00	14.26	0.00
TRINITY_DN24466_c2_g1	0.00	10.08	18.25	10.98	9.87	0.00	0.00	0.00	11.16	0.00
TRINITY_DN24466_c3_g1	0.00	0.00	5.54	0.00	0.00	0.00	0.00	0.00	6.28	0.00
TRINITY_DN24466_c3_g2	0.00	4.27	0.00	7.87	13.07	0.00	2.35	2.34	4.51	0.00
TRINITY_DN24466_c4_g1	0.00	0.00	0.00	0.00	0.00	0.00	0.00	0.00	0.00	0.00
TRINITY_DN244670_c0_g1	0.00	0.00	0.00	0.00	0.00	38.50	0.00	0.00	18.00	0.00
TRINITY_DN244671_c0_g1	1.54	0.00	0.00	0.00	1.83	0.00	0.00	0.00	3.44	0.00
TRINITY_DN244672_c0_g1	0.00	0.00	0.00	0.00	43.62	22.03	0.00	0.00	0.00	6.42
TRINITY_DN244674_c0_g1	0.00	0.00	0.00	11.44	0.00	0.00	0.00	11.16	5.93	0.00
TRINITY_DN244674_c0_g2	0.00	0.00	0.00	0.00	0.00	0.00	0.00	0.00	12.62	0.00
TRINITY_DN244676_c1_g1	0.00	0.00	0.00	0.00	0.00	17.13	0.00	0.00	16.13	14.76
TRINITY_DN244676_c2_g1	0.00	0.00	0.00	0.00	0.00	11.56	0.00	0.00	32.30	0.00
TRINITY_DN244676_c3_g1	0.00	0.00	0.00	0.00	0.00	0.00	0.00	0.00	0.00	0.00
TRINITY_DN244677_c0_g1	0.00	2.36	1.42	1.74	15.98	0.00	2.60	0.00	13.70	0.00
TRINITY_DN244677_c1_g1	0.00	0.00	0.00	0.00	0.00	0.00	0.00	0.00	0.00	0.00
TRINITY_DN244678_c0_g1	0.00	0.00	0.00	9.23	0.00	0.00	0.00	0.00	0.00	0.00
TRINITY_DN244679_c2_g1	0.00	32.68	0.00	0.00	0.00	0.00	0.00	0.00	30.04	0.00
TRINITY_DN24467_c0_g1	13.79	0.00	16.25	9.80	33.52	20.13	0.00	0.00	163.30	0.00
TRINITY_DN24467_c0_g2	0.00	7.50	18.16	5.43	36.67	27.60	8.12	24.08	183.89	8.05
TRINITY_DN24467_c0_g3	0.00	0.00	0.00	32.93	0.00	0.00	12.25	0.00	26.04	0.00
TRINITY_DN24467_c1_g1	0.00	6.78	16.42	19.91	41.31	8.26	0.00	3.65	41.62	7.31
TRINITY_DN24467_c2_g1	0.00	4.26	0.00	3.38	4.90	5.41	0.83	3.39	30.73	0.00
TRINITY_DN244681_c0_g2	0.00	0.00	0.00	0.00	0.00	11.69	0.00	0.00	0.00	0.00
TRINITY_DN244682_c0_g1	0.00	9.40	0.00	3.45	0.00	0.00	0.00	5.04	5.34	0.00
TRINITY_DN244683_c0_g1	0.00	0.00	0.00	0.00	19.09	0.00	0.00	0.00	52.98	0.00
TRINITY_DN244683_c1_g1	0.00	0.00	13.96	0.00	12.89	13.99	2.13	0.00	31.26	0.00
TRINITY_DN244683_c3_g1	0.00	0.00	0.00	9.92	5.07	0.00	0.00	0.00	0.00	0.00
TRINITY_DN244683_c4_g1	0.00	5.00	0.00	0.00	0.00	0.00	0.00	10.70	0.00	0.00
TRINITY_DN244683_c5_g1	0.00	0.00	0.00	0.00	0.00	0.00	0.00	0.00	0.00	0.00
TRINITY_DN244684_c0_g1	0.00	0.00	0.00	0.00	0.00	0.00	0.00	0.00	0.00	0.00
TRINITY_DN244687_c0_g1	0.00	0.00	0.00	4.77	8.71	0.00	0.00	0.00	31.35	0.00
TRINITY_DN244687_c0_g2	0.00	0.00	0.00	0.00	36.74	0.00	0.00	10.89	83.34	0.00
TRINITY_DN244687_c0_g3	2.74	1.49	3.25	20.51	0.00	6.54	2.96	0.00	3.46	1.64
TRINITY_DN244687_c1_g2	0.00	0.00	4.04	0.00	0.00	0.00	0.00	0.00	0.00	0.00
TRINITY_DN244687_c1_g3	0.00	0.00	0.00	0.00	0.00	7.40	0.00	0.00	0.00	0.00
TRINITY_DN244687_c2_g1	0.00	0.00	0.00	0.00	0.00	0.00	2.66	0.00	0.00	0.00
TRINITY_DN244688_c0_g1	0.00	0.00	0.00	0.00	0.00	0.00	0.00	0.00	0.00	0.00
TRINITY_DN244688_c0_g2	0.00	0.00	0.00	7.66	6.38	12.84	0.00	0.00	27.15	0.00
TRINITY_DN244688_c0_g3	0.00	0.00	39.13	0.00	0.00	0.00	0.00	0.00	37.32	0.00
TRINITY_DN244689_c0_g1	0.00	0.00	0.00	0.00	0.00	0.00	0.00	0.00	18.66	0.00
TRINITY_DN244689_c0_g2	0.00	0.00	0.00	0.00	0.00	0.00	0.00	0.00	0.00	0.00
TRINITY_DN244689_c0_g4	0.00	0.00	0.00	12.53	0.00	10.45	0.00	0.00	14.60	0.00
TRINITY_DN244689_c0_g6	0.00	15.31	12.42	0.00	12.41	0.00	0.00	0.00	5.80	5.52
TRINITY_DN24468_c0_g1	0.00	0.00	0.00	0.00	0.00	0.00	0.00	0.00	0.00	0.00
TRINITY_DN24468_c0_g2	0.00	0.00	0.00	0.00	17.52	0.00	0.00	0.00	0.00	0.00
TRINITY_DN244690_c0_g1	0.00	0.00	0.00	0.00	0.00	0.00	0.00	0.00	0.00	0.00
TRINITY_DN244690_c2_g1	0.00	0.00	4.12	0.00	0.00	0.00	4.81	0.00	0.00	0.00
TRINITY_DN244691_c0_g1	0.00	0.00	14.17	5.70	8.69	0.00	0.00	0.00	3.33	0.00
TRINITY_DN244691_c0_g2	0.00	0.00	0.00	4.19	0.00	0.00	6.25	0.00	11.60	0.00
TRINITY_DN244691_c0_g3	0.00	0.00	0.00	0.00	0.00	0.00	0.00	0.00	0.00	0.00
TRINITY_DN244691_c0_g4	0.00	0.00	0.00	0.00	0.00	0.00	0.00	0.00	0.00	0.00
TRINITY_DN244692_c3_g1	0.00	0.00	0.00	0.00	0.00	14.05	0.00	0.00	0.00	0.00
TRINITY_DN244693_c0_g1	0.00	0.00	0.00	19.74	59.48	0.00	9.85	0.00	0.00	0.00
TRINITY_DN244694_c0_g1	0.00	0.00	0.00	0.00	15.13	0.00	0.00	0.00	0.00	0.00
TRINITY_DN244696_c0_g1	0.00	0.00	0.00	0.00	0.00	0.00	0.00	0.00	0.00	0.00
TRINITY_DN244696_c1_g1	0.00	10.28	2.38	8.93	12.56	1.42	0.00	0.00	10.84	3.71
TRINITY_DN244696_c2_g1	0.00	0.00	15.75	0.00	0.00	0.00	0.00	0.00	29.89	0.00
TRINITY_DN244696_c3_g1	0.00	0.00	0.00	2.35	0.00	3.89	0.00	0.00	0.00	0.00
TRINITY_DN244696_c4_g1	0.00	0.00	0.00	0.00	0.00	0.00	0.00	0.00	0.00	0.00
TRINITY_DN244697_c0_g1	0.00	0.00	0.00	0.00	0.00	0.00	0.00	0.00	0.00	0.00
TRINITY_DN244697_c1_g1	0.00	0.00	0.00	0.00	0.00	0.00	0.00	0.00	51.03	0.00
TRINITY_DN244698_c0_g1	0.00	0.00	0.00	5.22	32.10	5.10	0.00	0.00	23.09	0.00
TRINITY_DN244699_c0_g1	0.00	0.00	9.35	2.83	23.48	0.00	0.00	0.00	0.00	0.00
TRINITY_DN244699_c0_g2	0.00	0.00	0.00	18.94	0.00	0.00	0.00	0.00	0.00	0.00
TRINITY_DN244699_c1_g1	0.00	0.00	0.00	0.00	0.00	0.00	0.00	0.00	17.67	0.00
TRINITY_DN24469_c1_g1	0.00	0.00	0.00	0.00	0.00	0.00	0.00	0.00	0.00	0.00
TRINITY_DN24469_c1_g2	0.00	0.00	0.00	10.29	0.00	0.00	13.60	0.00	0.00	0.00
TRINITY_DN24469_c2_g1	0.00	0.00	0.00	8.07	14.81	0.00	0.00	0.00	27.53	0.00
TRINITY_DN24469_c4_g1	0.00	0.00	0.00	0.00	0.00	0.00	0.00	0.00	14.05	0.00
TRINITY_DN2446_c0_g3	12.40	281.04	558.54	453.72	968.26	324.25	228.45	273.77	1229.26	27.37
TRINITY_DN2446_c0_g4	0.71	4.76	7.35	8.06	10.94	4.89	2.26	5.37	3.97	0.00
TRINITY_DN2446_c10_g1	0.00	7.14	24.48	21.59	46.33	19.27	8.99	15.29	97.05	5.08
TRINITY_DN2446_c13_g1	0.00	0.00	0.00	0.00	0.00	0.00	0.00	0.00	0.00	0.00
TRINITY_DN2446_c15_g1	0.00	0.00	0.00	0.00	0.00	0.00	0.00	0.00	7.61	0.00
TRINITY_DN2446_c1_g1	2.64	23.33	95.10	33.78	122.73	56.62	22.84	16.88	206.81	8.42
TRINITY_DN2446_c1_g2	0.00	0.00	0.00	14.91	0.00	0.00	0.00	0.00	36.98	0.00
TRINITY_DN2446_c21_g1	0.00	0.00	0.00	0.00	0.00	0.00	0.00	0.00	28.74	0.00
TRINITY_DN2446_c27_g1	0.00	0.00	18.08	7.26	0.00	0.00	0.00	10.62	33.54	0.00
TRINITY_DN2446_c29_g1	0.00	0.00	0.00	0.00	0.00	0.00	0.00	0.00	12.09	0.00
TRINITY_DN2446_c2_g1	0.00	0.00	0.00	0.00	0.00	0.00	0.00	0.00	4.59	0.00
TRINITY_DN2446_c2_g2	2.67	0.00	0.00	11.35	0.00	11.32	0.00	0.00	35.10	0.00
TRINITY_DN2446_c31_g1	0.00	0.00	0.00	0.00	0.00	0.00	0.00	13.10	0.00	0.00
TRINITY_DN2446_c32_g1	0.00	10.96	0.45	1.48	0.00	0.00	0.00	0.00	8.92	0.00
TRINITY_DN2446_c33_g1	0.00	0.00	0.00	0.00	0.00	0.00	22.27	0.00	0.00	0.00
TRINITY_DN2446_c36_g1	0.00	0.00	0.00	0.00	0.00	0.00	0.00	0.00	0.00	0.00
TRINITY_DN2446_c5_g1	0.00	0.00	0.00	0.00	16.03	0.00	0.00	0.00	0.00	0.00
TRINITY_DN2446_c6_g1	0.00	0.00	0.00	0.00	0.00	0.00	0.00	0.00	0.00	0.00
TRINITY_DN2446_c8_g1	0.00	0.00	4.48	2.71	17.99	9.00	0.00	3.96	0.00	0.00
TRINITY_DN2446_c9_g1	0.00	0.00	0.00	0.00	0.00	0.00	0.00	0.00	0.00	0.00
TRINITY_DN244700_c0_g1	0.00	10.08	28.67	3.69	0.00	0.00	11.02	0.00	0.00	0.00
TRINITY_DN244701_c0_g1	0.00	13.00	0.00	0.00	16.01	0.00	0.00	0.00	74.09	0.00
TRINITY_DN244702_c0_g1	0.00	0.00	0.00	0.00	0.00	12.81	0.00	0.00	0.00	0.00
TRINITY_DN244702_c0_g2	0.00	0.00	0.00	0.00	0.00	0.00	0.00	0.00	0.00	0.00
TRINITY_DN244702_c1_g1	0.00	0.00	0.00	0.00	18.90	0.00	0.00	0.00	0.00	0.00
TRINITY_DN244702_c1_g2	0.00	0.00	0.00	0.00	0.00	0.00	0.00	0.00	0.00	0.00
TRINITY_DN244702_c2_g1	0.00	0.00	0.00	0.00	0.00	0.00	0.00	0.00	0.00	0.00
TRINITY_DN244703_c0_g1	0.00	0.00	0.00	0.00	0.00	0.00	0.00	0.00	75.37	0.00
TRINITY_DN244704_c0_g1	0.00	0.00	0.00	0.00	0.00	0.00	0.00	0.00	0.00	0.00
TRINITY_DN244705_c0_g1	0.00	0.00	0.00	4.71	21.96	0.00	5.10	0.00	23.44	0.00
TRINITY_DN244706_c0_g1	0.00	0.00	0.00	0.00	19.09	0.00	0.00	0.00	0.00	0.00
TRINITY_DN244706_c0_g4	0.00	0.00	0.00	0.00	0.00	0.00	0.00	0.00	8.30	0.00
TRINITY_DN244706_c4_g1	0.00	6.54	7.94	4.74	15.99	0.00	0.00	6.98	23.12	0.00
TRINITY_DN244706_c7_g1	0.00	0.00	0.00	10.07	0.00	0.00	0.00	0.00	0.00	0.00
TRINITY_DN244706_c8_g1	0.00	0.00	0.00	0.00	0.00	0.00	0.00	0.00	0.00	0.00
TRINITY_DN244707_c0_g1	0.00	0.00	0.00	4.40	0.00	0.00	0.00	0.00	20.61	0.00
TRINITY_DN244708_c0_g1	0.00	0.00	0.00	0.00	0.00	0.00	0.00	0.00	0.00	0.00
TRINITY_DN244708_c0_g2	0.00	0.00	0.00	0.00	0.00	0.00	0.00	0.00	14.37	0.00
TRINITY_DN244708_c1_g1	0.00	0.00	0.00	0.00	0.00	0.00	0.00	0.00	0.00	0.00
TRINITY_DN244708_c2_g1	0.00	0.00	0.00	0.00	0.00	0.00	0.00	0.00	6.03	0.00
TRINITY_DN244709_c0_g1	0.00	0.00	0.00	0.00	0.00	0.00	0.00	11.31	21.22	0.00
TRINITY_DN244709_c4_g1	7.99	0.00	18.74	5.61	0.00	0.00	0.00	0.00	8.83	0.00
TRINITY_DN24470_c0_g1	0.00	0.00	0.00	0.00	0.00	0.00	0.00	0.00	0.00	0.00
TRINITY_DN24470_c0_g3	15.48	14.35	0.00	0.00	17.80	17.53	0.00	0.00	130.01	15.34
TRINITY_DN24470_c1_g1	0.00	0.00	0.00	0.00	0.00	17.72	0.00	0.00	0.00	0.00
TRINITY_DN24470_c1_g2	0.00	0.00	0.00	0.00	18.39	0.00	0.00	0.00	0.00	0.00
TRINITY_DN24470_c2_g1	0.00	0.00	0.00	0.00	0.00	0.00	0.00	0.00	0.00	0.00
TRINITY_DN24470_c4_g1	0.00	0.00	0.00	0.00	0.00	11.28	0.00	0.00	0.00	0.00
TRINITY_DN24470_c6_g1	0.00	0.00	0.00	12.35	0.00	0.00	0.00	0.00	0.00	0.00
TRINITY_DN244712_c0_g1	0.00	0.00	19.04	2.88	4.90	9.58	4.30	0.00	29.55	0.00
TRINITY_DN244712_c2_g1	0.00	0.00	0.00	0.00	0.00	0.00	0.00	0.00	0.00	0.00
TRINITY_DN244714_c0_g2	0.00	0.00	0.00	0.00	12.78	0.00	0.00	0.00	0.00	0.00
TRINITY_DN244714_c1_g1	0.00	0.00	0.00	0.00	42.89	0.00	0.00	5.40	28.65	0.00
TRINITY_DN244714_c1_g2	0.00	0.00	0.00	11.72	19.55	0.00	17.48	0.00	10.75	0.00
TRINITY_DN244714_c3_g1	0.71	4.07	8.70	8.37	8.73	7.31	3.75	5.35	10.39	0.00
TRINITY_DN244714_c5_g1	0.00	2.22	2.78	1.64	13.57	5.36	4.89	0.00	2.55	2.41
TRINITY_DN244714_c6_g1	0.00	0.00	0.00	0.00	0.00	0.00	0.00	0.00	0.00	0.00
TRINITY_DN244714_c7_g1	0.00	0.00	0.00	0.00	0.00	0.00	0.00	0.00	0.00	0.00
TRINITY_DN244715_c0_g1	0.00	0.00	14.17	8.54	0.00	0.00	0.00	0.00	13.50	0.00
TRINITY_DN244715_c1_g1	0.00	0.00	0.00	0.00	0.00	0.00	0.00	0.00	0.00	0.00
TRINITY_DN244715_c2_g1	0.00	0.00	0.00	0.00	0.00	0.00	0.00	0.00	4.54	0.00
TRINITY_DN244715_c2_g2	0.00	0.00	0.00	5.31	0.00	0.00	0.00	0.00	0.00	0.00
TRINITY_DN244717_c0_g1	0.00	0.00	8.36	1.44	7.73	1.66	3.02	0.00	5.18	0.00
TRINITY_DN244717_c1_g1	0.00	0.00	0.00	0.00	16.69	0.00	0.00	0.00	0.00	0.00
TRINITY_DN244717_c1_g2	0.00	0.00	0.00	0.00	0.00	0.00	0.00	0.00	0.00	0.00
TRINITY_DN244717_c2_g1	0.00	0.00	8.18	0.00	0.00	0.00	0.00	0.00	0.00	0.00
TRINITY_DN244717_c2_g2	0.00	0.00	0.00	0.00	0.00	0.00	0.00	0.00	0.00	0.00
TRINITY_DN244717_c3_g1	0.00	0.00	0.00	0.00	0.00	0.00	0.00	0.00	41.12	0.00
TRINITY_DN244718_c0_g1	0.00	3.21	0.00	29.63	15.66	0.00	0.00	13.23	7.03	0.00
TRINITY_DN244718_c0_g2	0.00	0.00	0.00	0.00	0.00	0.00	0.00	0.00	0.00	0.00
TRINITY_DN244718_c0_g3	0.00	0.00	0.00	9.18	46.86	0.00	0.00	13.81	14.48	0.00
TRINITY_DN244718_c0_g4	0.00	0.00	0.00	21.04	35.14	0.00	0.00	0.00	13.11	0.00
TRINITY_DN244718_c1_g1	0.00	0.00	0.00	0.00	0.00	0.00	0.00	0.00	0.00	0.00
TRINITY_DN244718_c1_g2	0.00	0.00	6.92	4.23	3.23	6.93	0.00	2.87	13.23	0.00
TRINITY_DN244718_c2_g1	0.00	0.00	0.00	0.00	0.00	0.00	0.00	0.00	0.00	0.00
TRINITY_DN244718_c2_g2	0.00	0.00	0.00	0.00	0.00	0.00	0.00	0.00	0.00	0.00
TRINITY_DN244719_c2_g1	0.00	0.00	0.00	0.00	0.00	0.00	0.00	0.00	0.00	0.00
TRINITY_DN24471_c0_g1	0.00	17.72	0.00	0.00	20.02	0.00	13.49	0.00	14.37	0.00
TRINITY_DN24471_c0_g2	0.00	7.90	0.00	0.00	9.65	0.00	8.53	0.00	18.29	0.00
TRINITY_DN244721_c0_g1	0.00	0.00	0.00	0.00	0.00	0.00	0.00	0.00	7.28	0.00
TRINITY_DN244722_c1_g1	0.00	0.00	0.00	2.87	0.00	0.00	0.00	0.00	8.89	0.00
TRINITY_DN244723_c0_g1	0.00	0.00	0.00	0.00	0.00	0.00	0.00	0.00	3.59	0.00
TRINITY_DN244724_c0_g1	0.00	18.73	87.08	52.51	257.98	63.06	39.76	28.68	87.62	19.18
TRINITY_DN244724_c2_g1	0.00	0.00	0.00	0.00	0.00	0.00	0.00	0.00	0.00	0.00
TRINITY_DN244725_c0_g1	0.00	0.00	0.00	0.00	0.00	0.00	0.00	0.00	0.00	0.00
TRINITY_DN244725_c1_g1	0.00	0.00	0.00	0.00	0.00	0.00	7.09	0.00	7.42	0.00
TRINITY_DN244726_c0_g1	0.00	0.00	0.00	2.53	13.36	0.00	0.00	0.00	24.20	0.00
TRINITY_DN244726_c0_g2	0.00	0.00	0.00	0.00	0.00	0.00	0.00	0.00	0.00	0.00
TRINITY_DN244726_c0_g3	0.00	0.00	0.00	0.00	6.13	0.00	0.00	5.40	5.73	0.00
TRINITY_DN244726_c0_g4	0.00	0.00	0.00	0.00	0.00	0.00	0.00	0.00	6.77	0.00
TRINITY_DN244726_c0_g5	0.00	0.00	0.00	0.00	0.00	0.00	0.00	0.00	26.99	0.00
TRINITY_DN244726_c1_g1	0.00	0.00	0.00	0.00	0.00	0.00	4.78	2.37	22.47	0.00
TRINITY_DN244726_c1_g2	0.00	0.00	0.00	0.00	0.00	0.00	0.00	0.00	18.40	0.00
TRINITY_DN244727_c1_g1	0.00	0.00	0.00	0.00	0.00	10.70	1.96	0.00	7.37	0.00
TRINITY_DN244727_c2_g1	0.00	0.00	22.57	6.75	0.00	0.00	0.00	0.00	0.00	0.00
TRINITY_DN244729_c0_g1	0.00	0.00	2.14	0.00	0.00	0.00	0.00	0.00	0.00	0.00
TRINITY_DN24472_c0_g1	0.00	12.49	9.18	5.48	12.78	0.00	0.00	0.00	0.00	0.00
TRINITY_DN24472_c0_g2	0.00	8.89	2.48	7.59	0.00	12.02	0.00	4.51	23.61	0.00
TRINITY_DN244731_c0_g1	0.00	0.00	0.00	0.00	0.00	0.00	0.00	0.00	0.00	0.00
TRINITY_DN244731_c0_g2	0.00	0.00	42.22	0.00	0.00	0.00	0.00	0.00	13.39	0.00
TRINITY_DN244731_c0_g3	0.00	0.00	8.69	5.26	0.00	4.37	3.93	0.00	0.00	0.00
TRINITY_DN244731_c2_g1	0.00	0.00	19.78	11.87	0.00	0.00	0.00	0.00	0.00	0.00
TRINITY_DN244732_c0_g1	1.18	4.55	6.83	8.40	11.21	4.10	7.53	5.08	23.78	1.25
TRINITY_DN244733_c0_g2	0.00	0.00	0.00	0.00	0.00	0.00	0.00	0.00	35.32	0.00
TRINITY_DN244734_c0_g1	0.00	0.00	12.39	7.48	25.40	0.00	0.00	22.31	24.69	0.00
TRINITY_DN244736_c0_g1	0.00	1.75	10.55	2.62	0.00	5.22	1.93	0.00	12.14	0.00
TRINITY_DN244738_c0_g1	0.00	0.00	0.00	0.00	0.00	0.00	0.00	0.00	0.00	0.00
TRINITY_DN24473_c0_g1	0.00	78.30	0.00	23.43	44.77	44.48	0.00	0.00	79.50	0.00
TRINITY_DN24473_c0_g2	0.00	10.81	27.81	18.56	64.38	19.46	2.70	8.63	30.25	0.00
TRINITY_DN24473_c0_g3	0.00	0.00	0.00	0.00	0.00	0.00	0.00	0.00	0.00	0.00
TRINITY_DN24473_c0_g4	0.00	10.97	0.00	0.00	38.16	0.00	0.00	0.00	0.00	0.00
TRINITY_DN24473_c3_g1	0.00	0.00	9.18	0.00	0.00	0.00	0.00	0.00	17.83	0.00
TRINITY_DN244740_c0_g1	0.00	0.00	0.00	0.00	0.00	0.00	0.00	0.00	0.00	0.00
TRINITY_DN244740_c0_g2	0.00	0.00	0.00	0.00	0.00	0.00	0.00	0.00	0.00	0.00
TRINITY_DN244741_c0_g1	0.00	0.00	0.00	0.00	0.00	3.61	0.00	0.00	0.00	0.00
TRINITY_DN244741_c0_g2	0.00	0.00	0.00	25.05	0.00	0.00	0.00	0.00	0.00	0.00
TRINITY_DN244741_c3_g1	0.00	0.00	0.00	0.00	18.47	0.00	5.79	4.07	25.90	0.00
TRINITY_DN244741_c5_g1	0.00	0.00	3.93	2.39	0.00	3.95	3.56	0.00	14.82	3.50
TRINITY_DN244741_c7_g1	0.00	4.77	0.00	0.00	0.00	14.44	0.00	0.00	0.00	0.00
TRINITY_DN244741_c8_g1	0.00	0.00	0.00	0.00	0.00	0.00	0.00	0.00	0.00	0.00
TRINITY_DN244742_c0_g1	0.00	0.00	0.00	0.00	30.01	0.00	0.00	0.00	0.00	0.00
TRINITY_DN244742_c1_g1	0.00	2.82	0.00	0.00	6.88	0.00	0.00	0.00	8.49	3.05
TRINITY_DN244742_c1_g2	0.00	0.00	0.00	0.00	0.00	0.00	0.00	0.00	0.00	0.00
TRINITY_DN244742_c1_g3	0.00	0.00	0.00	4.79	16.15	0.00	0.00	0.00	0.00	2.40
TRINITY_DN244742_c2_g1	0.00	0.00	0.00	0.00	0.00	0.00	0.00	0.00	0.00	0.00
TRINITY_DN244745_c12_g1	0.00	0.00	0.00	0.00	0.00	33.10	0.00	0.00	15.43	0.00
TRINITY_DN244745_c1_g1	0.00	4.25	0.00	0.00	2.60	7.71	0.00	0.00	4.89	0.00
TRINITY_DN244745_c2_g2	0.00	0.00	0.00	0.00	0.00	0.00	0.00	0.00	14.76	0.00
TRINITY_DN244745_c4_g1	0.00	0.00	0.00	0.00	0.00	0.00	0.00	0.00	0.00	0.00
TRINITY_DN244745_c9_g1	0.00	0.00	0.00	0.00	0.00	0.00	0.00	0.00	0.00	0.00
TRINITY_DN244747_c1_g1	0.00	0.00	0.00	0.00	0.00	0.00	0.00	0.00	9.70	0.00
TRINITY_DN244748_c0_g1	0.00	0.00	0.00	0.00	8.87	0.00	0.00	0.00	0.00	0.00
TRINITY_DN244749_c0_g1	0.00	0.00	0.00	2.00	3.31	3.29	0.00	0.00	1.79	0.00
TRINITY_DN244749_c1_g2	0.00	0.00	0.00	0.00	0.00	0.00	0.00	14.26	0.00	0.00
TRINITY_DN244749_c2_g1	0.00	0.00	0.00	0.00	0.00	0.00	0.00	0.00	0.00	0.00
TRINITY_DN244749_c3_g1	0.00	0.00	0.00	0.00	0.00	0.00	0.00	0.00	25.83	0.00
TRINITY_DN24474_c0_g1	0.00	0.00	0.00	0.00	0.00	0.00	0.00	0.00	0.00	0.00
TRINITY_DN244751_c0_g1	0.00	0.00	0.00	0.00	0.00	0.00	0.00	0.00	0.00	0.00
TRINITY_DN244752_c0_g1	0.00	0.00	0.00	0.00	0.00	0.00	0.00	0.00	0.00	0.00
TRINITY_DN244754_c2_g1	0.00	0.00	0.00	0.00	0.00	0.00	0.00	0.00	12.00	0.00
TRINITY_DN244755_c0_g1	0.00	0.00	0.00	0.00	0.00	0.00	0.00	0.00	0.00	0.00
TRINITY_DN244755_c1_g1	0.00	1.13	2.72	0.00	3.25	0.00	0.00	0.00	7.90	0.00
TRINITY_DN244756_c0_g1	0.00	13.69	74.06	14.88	33.50	33.57	7.42	14.65	70.05	0.00
TRINITY_DN244757_c0_g1	1.47	14.84	33.34	42.90	60.31	19.97	13.33	13.13	117.28	3.62
TRINITY_DN244757_c1_g1	0.00	0.00	0.00	0.00	0.00	12.97	0.00	0.00	0.00	0.00
TRINITY_DN244757_c3_g1	0.00	0.00	0.00	0.00	0.00	0.00	0.00	0.00	0.00	0.00
TRINITY_DN244759_c0_g1	0.00	0.00	0.00	0.67	2.07	0.00	11.49	0.00	0.00	2.40
TRINITY_DN24475_c0_g1	0.00	0.00	0.00	0.00	12.25	0.00	0.00	0.00	0.00	0.00
TRINITY_DN24475_c0_g2	0.00	0.00	0.00	2.36	0.00	3.91	0.00	0.00	0.00	0.00
TRINITY_DN24475_c0_g3	0.00	0.00	0.00	0.00	0.00	0.00	0.00	4.00	0.00	0.00
TRINITY_DN24475_c1_g1	0.00	0.00	77.60	0.00	0.00	0.00	0.00	0.00	18.51	0.00
TRINITY_DN24475_c2_g1	0.00	0.00	0.00	0.00	14.75	0.00	0.00	6.46	0.00	0.00
TRINITY_DN24475_c3_g1	0.00	0.00	0.00	0.00	0.00	0.00	0.00	0.00	0.00	0.00
TRINITY_DN24475_c4_g1	6.21	0.00	0.00	4.42	0.00	0.00	0.00	0.00	0.00	0.00
TRINITY_DN24475_c6_g1	0.00	0.00	0.00	0.00	0.00	0.00	0.00	0.00	0.00	0.00
TRINITY_DN244761_c0_g1	0.00	0.00	0.00	0.00	0.00	12.97	0.00	0.00	0.00	0.00
TRINITY_DN244762_c0_g1	2.48	0.79	2.85	2.81	6.23	0.00	0.00	1.76	9.37	0.88
TRINITY_DN244762_c1_g2	0.00	0.00	0.00	3.34	0.00	0.00	0.00	4.37	0.00	0.00
TRINITY_DN244762_c1_g3	1.74	0.00	0.00	2.48	8.27	0.00	0.00	0.00	17.47	0.00
TRINITY_DN244762_c2_g1	0.00	0.00	0.00	0.00	0.00	0.00	10.64	0.00	33.59	0.00
TRINITY_DN244762_c3_g1	0.00	0.00	0.00	0.00	0.00	0.00	0.00	0.00	0.00	0.00
TRINITY_DN244763_c1_g1	0.00	0.00	2.27	1.39	2.31	0.00	0.00	2.07	2.17	0.00
TRINITY_DN244764_c0_g1	0.00	0.00	0.00	0.00	4.11	8.20	0.00	0.00	0.00	3.63
TRINITY_DN244765_c0_g1	0.00	0.00	17.90	0.00	0.00	0.00	0.00	0.00	0.00	0.00
TRINITY_DN244766_c0_g1	0.00	0.00	0.00	0.00	0.00	5.73	0.00	0.00	0.00	0.00
TRINITY_DN244768_c0_g1	0.00	0.00	4.07	13.63	26.54	0.00	12.77	0.00	13.25	0.00
TRINITY_DN24476_c0_g1	0.00	0.00	0.00	0.00	17.36	0.00	14.97	0.00	0.00	0.00
TRINITY_DN24476_c1_g1	0.00	0.00	0.00	0.00	0.00	0.00	0.00	0.00	0.00	0.00
TRINITY_DN24476_c1_g3	0.00	0.00	0.00	0.00	0.00	0.00	0.00	0.00	0.00	0.00
TRINITY_DN24476_c5_g1	0.00	0.00	37.40	11.24	0.00	0.00	0.00	0.00	0.00	0.00
TRINITY_DN24476_c7_g1	0.00	4.13	4.10	16.30	28.83	12.27	3.79	3.83	31.96	0.00
TRINITY_DN244770_c0_g1	0.00	0.00	0.00	0.00	0.00	0.00	0.00	0.00	0.00	0.00
TRINITY_DN244770_c0_g2	0.00	0.00	0.00	0.00	0.00	0.00	0.00	0.00	0.00	0.00
TRINITY_DN244770_c1_g1	0.00	0.00	0.00	0.00	0.00	0.00	0.00	0.00	0.00	0.00
TRINITY_DN244770_c3_g1	0.00	0.00	0.00	0.00	0.00	0.00	0.00	0.00	0.00	0.00
TRINITY_DN244770_c4_g1	0.00	0.00	0.00	0.00	0.00	0.00	0.00	0.00	0.00	0.00
TRINITY_DN244770_c5_g1	0.00	0.00	0.00	0.00	6.03	0.00	0.00	5.31	16.92	0.00
TRINITY_DN244771_c0_g1	0.00	0.00	1.94	0.00	0.00	0.00	0.00	0.00	0.00	0.00
TRINITY_DN244772_c1_g1	0.00	0.00	0.00	0.00	14.42	0.00	0.00	0.00	0.00	0.00
TRINITY_DN244772_c2_g1	0.00	0.00	5.41	3.31	9.97	0.00	0.00	0.00	12.88	0.00
TRINITY_DN244773_c0_g1	0.00	0.00	0.00	0.00	0.00	0.00	0.00	0.00	0.00	0.00
TRINITY_DN244773_c0_g3	0.00	0.00	0.00	5.61	28.48	0.00	0.00	0.00	0.00	0.00
TRINITY_DN244773_c1_g1	0.00	0.00	0.00	0.00	5.88	0.00	0.00	0.00	0.00	0.00
TRINITY_DN244773_c2_g2	0.00	0.00	0.00	0.00	0.00	0.00	0.00	0.00	27.21	0.00
TRINITY_DN244773_c3_g1	0.00	0.00	0.00	0.00	0.00	0.00	0.00	0.00	0.00	0.00
TRINITY_DN244773_c4_g1	0.00	7.58	19.88	14.14	10.03	0.00	0.00	0.00	12.56	0.00
TRINITY_DN244773_c6_g1	0.00	0.00	0.00	0.00	0.00	0.00	0.00	0.00	8.52	0.00
TRINITY_DN244773_c7_g1	0.00	0.00	0.00	0.00	0.00	0.00	0.00	0.00	0.00	0.00
TRINITY_DN244775_c0_g1	0.00	0.00	0.00	0.00	0.00	0.00	0.00	0.00	0.00	0.00
TRINITY_DN244776_c0_g1	0.00	0.00	0.00	0.00	0.00	0.00	0.00	0.00	0.00	0.00
TRINITY_DN244776_c1_g1	0.00	0.00	0.00	7.35	0.00	0.00	0.00	0.00	0.00	0.00
TRINITY_DN244776_c2_g1	0.00	0.00	0.00	5.70	0.00	19.31	0.00	0.00	17.97	0.00
TRINITY_DN244777_c0_g1	0.00	0.00	0.00	7.17	20.77	4.32	7.77	3.80	0.00	0.00
TRINITY_DN244778_c0_g1	0.00	0.00	0.00	1.29	0.00	0.00	0.00	0.00	0.00	0.00
TRINITY_DN244778_c1_g1	0.00	0.00	48.76	9.80	0.00	0.00	0.00	0.00	0.00	0.00
TRINITY_DN24477_c0_g1	0.00	0.00	15.56	12.08	15.96	1.70	0.00	3.80	43.13	0.00
TRINITY_DN24477_c0_g2	0.00	17.56	23.58	44.71	61.85	20.87	27.60	15.30	168.11	7.61
TRINITY_DN244780_c0_g1	0.00	0.00	0.00	0.00	0.00	0.00	0.00	2.06	0.00	0.00
TRINITY_DN244781_c0_g1	0.00	0.00	0.00	0.00	0.00	0.00	0.00	0.00	0.00	8.47
TRINITY_DN244782_c0_g1	0.00	0.00	0.00	0.00	0.00	0.00	0.00	0.00	0.00	0.00
TRINITY_DN244782_c2_g1	0.00	0.00	0.00	0.00	53.79	0.00	0.00	0.00	0.00	0.00
TRINITY_DN244783_c1_g1	0.00	0.00	0.00	0.00	0.00	0.00	0.00	0.00	0.00	0.00
TRINITY_DN244784_c0_g1	0.00	0.00	0.00	0.00	0.00	0.00	0.00	0.00	0.00	12.37
TRINITY_DN244784_c0_g2	0.00	0.00	0.00	4.99	11.60	0.00	0.00	0.00	21.53	0.00
TRINITY_DN244784_c1_g1	0.00	0.00	0.00	0.00	0.00	7.50	0.00	0.00	6.93	0.00
TRINITY_DN244784_c2_g2	0.00	12.20	0.00	0.00	15.01	0.00	0.00	0.00	0.00	0.00
TRINITY_DN244784_c2_g3	0.00	0.00	0.00	0.00	0.00	0.00	0.00	0.00	0.00	0.00
TRINITY_DN244784_c4_g1	0.00	0.00	0.00	0.00	10.25	0.00	0.00	0.00	0.00	0.00
TRINITY_DN244785_c0_g1	0.00	0.00	0.00	0.00	0.00	0.00	0.00	0.00	0.00	0.00
TRINITY_DN244786_c0_g1	0.00	0.00	2.58	3.15	10.46	7.74	0.00	0.00	2.46	0.00
TRINITY_DN244789_c0_g1	0.00	0.00	2.82	0.00	2.86	2.83	0.00	0.00	0.00	0.00
TRINITY_DN244789_c0_g2	0.00	0.00	0.00	0.00	0.00	0.00	0.00	0.00	0.00	0.00
TRINITY_DN244789_c0_g3	0.00	0.00	0.00	0.00	18.90	0.00	0.00	0.00	17.50	0.00
TRINITY_DN244789_c0_g4	0.00	0.00	0.00	0.00	0.00	0.00	0.00	0.00	0.00	0.00
TRINITY_DN244789_c1_g1	0.00	0.00	0.00	0.00	0.00	0.00	0.00	0.00	0.00	0.00
TRINITY_DN24478_c0_g1	0.00	38.96	18.47	16.27	29.26	7.46	0.78	0.00	24.03	2.51
TRINITY_DN24478_c0_g2	0.00	0.00	0.00	0.00	0.00	0.00	0.00	0.00	0.00	0.00
TRINITY_DN24478_c0_g3	0.00	0.00	0.00	0.00	15.13	0.00	0.00	0.00	0.00	0.00
TRINITY_DN24478_c0_g4	0.00	0.00	0.00	0.00	50.29	0.00	0.00	0.00	15.43	0.00
TRINITY_DN24478_c1_g1	0.00	0.00	10.30	4.96	8.37	0.00	0.00	0.00	0.00	0.00
TRINITY_DN24478_c4_g1	0.00	4.60	9.23	3.76	5.63	0.00	0.00	0.00	0.00	0.00
TRINITY_DN244794_c0_g1	0.00	0.00	0.00	0.00	0.00	0.00	0.00	0.00	0.00	0.00
TRINITY_DN244794_c0_g2	0.00	0.00	0.00	0.00	11.25	0.00	0.00	0.00	0.00	0.00
TRINITY_DN244794_c10_g1	0.00	0.00	0.00	0.00	0.00	0.00	0.00	0.00	18.33	17.06
TRINITY_DN244795_c0_g1	0.00	0.00	10.05	0.00	0.00	0.00	0.00	0.00	0.00	0.00
TRINITY_DN244795_c1_g1	0.00	0.00	0.00	5.59	0.00	0.00	0.00	0.00	0.00	0.00
TRINITY_DN244795_c2_g2	0.00	0.00	0.00	0.00	0.00	0.00	0.00	0.00	0.00	0.00
TRINITY_DN244795_c3_g1	0.00	0.00	0.00	0.00	0.00	0.00	0.00	0.00	0.00	0.00
TRINITY_DN244795_c4_g1	0.00	0.00	0.00	0.00	0.00	0.00	0.00	0.00	0.00	0.00
TRINITY_DN244795_c6_g1	0.00	0.00	0.00	0.00	4.41	0.00	0.00	0.00	0.00	0.00
TRINITY_DN244795_c7_g1	0.00	0.00	0.00	0.00	7.79	0.00	0.00	6.82	7.24	0.00
TRINITY_DN244796_c0_g1	3.19	44.53	89.82	88.22	12.84	79.66	47.18	73.15	522.26	6.63
TRINITY_DN244796_c0_g2	23.63	416.84	522.52	719.56	1403.46	415.28	308.35	290.92	2669.48	144.23
TRINITY_DN244796_c2_g1	0.00	0.00	0.00	0.00	0.00	0.00	0.00	0.00	0.00	0.00
TRINITY_DN244797_c0_g1	0.00	0.00	0.00	0.00	0.00	0.00	0.00	0.00	11.02	0.00
TRINITY_DN244798_c0_g1	0.00	0.00	0.00	0.00	0.00	0.00	0.00	12.92	0.00	0.00
TRINITY_DN244799_c0_g1	0.00	0.00	0.00	0.00	0.00	0.00	0.00	0.00	3.84	0.00
TRINITY_DN244799_c0_g2	0.00	0.00	0.00	0.00	0.00	0.00	0.00	0.00	0.00	0.00
TRINITY_DN24479_c0_g1	0.00	0.00	0.00	0.00	0.00	0.00	0.00	0.00	0.00	0.00
TRINITY_DN24479_c0_g2	0.00	0.00	2.37	3.41	1.02	4.06	1.46	0.00	4.46	0.00
TRINITY_DN24479_c0_g3	1.09	2.08	0.00	0.00	3.24	3.01	0.00	2.35	3.77	0.00
TRINITY_DN24479_c0_g4	0.00	0.00	0.00	0.00	0.00	0.00	0.00	0.00	0.00	0.00
TRINITY_DN24479_c0_g6	0.00	0.00	0.00	1.62	0.00	0.00	0.00	0.00	0.00	0.00
TRINITY_DN24479_c4_g1	0.00	0.00	0.00	0.00	0.00	0.00	0.00	0.00	10.58	0.00
TRINITY_DN2447_c0_g1	0.00	0.00	0.00	0.00	20.92	12.54	7.01	0.00	0.00	0.00
TRINITY_DN2447_c1_g1	0.00	0.00	0.00	0.00	0.00	0.00	0.00	0.00	0.00	0.00
TRINITY_DN2447_c2_g1	0.00	0.00	0.00	0.00	13.14	0.00	0.00	4.80	13.15	0.00
TRINITY_DN244800_c1_g1	0.00	0.00	0.00	0.00	0.00	0.00	0.00	0.00	0.00	0.00
TRINITY_DN244800_c3_g1	0.00	0.00	0.00	0.00	0.00	35.06	0.00	0.00	0.00	0.00
TRINITY_DN244802_c0_g1	0.00	0.00	0.00	0.00	0.00	0.00	0.00	0.00	0.00	0.00
TRINITY_DN244803_c0_g1	0.00	0.00	0.00	0.00	0.00	0.00	0.00	0.00	0.00	0.00
TRINITY_DN244803_c0_g2	0.00	0.00	0.00	0.00	0.00	0.00	0.00	0.00	0.00	0.00
TRINITY_DN244803_c2_g1	1.41	16.45	28.10	32.92	12.99	3.27	3.42	9.07	59.56	0.00
TRINITY_DN244803_c3_g1	0.00	0.00	0.00	0.00	0.00	0.00	0.00	0.00	14.89	0.00
TRINITY_DN244803_c5_g1	0.00	0.00	20.00	5.97	20.25	10.12	0.00	0.00	9.40	0.00
TRINITY_DN244803_c6_g1	0.00	0.00	0.00	19.24	16.47	0.00	0.00	0.00	0.00	0.00
TRINITY_DN244805_c0_g1	0.00	0.00	14.97	0.00	0.00	0.00	0.00	0.00	0.00	0.00
TRINITY_DN244805_c1_g1	0.00	0.00	0.00	0.00	0.00	11.55	0.00	0.00	0.00	0.00
TRINITY_DN244806_c0_g1	0.00	0.00	0.00	11.77	0.00	0.00	34.89	0.00	0.00	0.00
TRINITY_DN244807_c1_g1	11.95	34.06	27.18	2648.76	55.65	41.54	47.10	0.00	64.62	60.60
TRINITY_DN244807_c2_g1	0.00	0.00	0.00	0.00	2.92	0.00	0.00	0.00	17.33	0.00
TRINITY_DN244808_c0_g1	0.00	0.00	25.50	17.69	13.45	0.00	0.00	0.00	0.00	0.00
TRINITY_DN244809_c0_g1	0.00	0.00	0.00	0.00	0.00	0.00	0.00	0.00	0.00	0.00
TRINITY_DN24480_c0_g1	0.00	3.11	28.62	2.30	42.43	3.73	2.29	1.94	10.19	5.74
TRINITY_DN244810_c1_g1	0.00	17.24	3.39	0.70	19.56	0.00	0.00	0.00	24.61	0.00
TRINITY_DN244810_c1_g2	0.00	0.00	0.00	0.00	0.00	0.00	0.00	0.00	0.00	0.00
TRINITY_DN244810_c1_g4	15.77	91.46	0.00	10.63	0.00	0.00	0.00	0.00	0.00	0.00
TRINITY_DN244810_c3_g1	0.00	0.00	0.00	6.04	0.00	0.00	0.00	0.00	0.00	0.00
TRINITY_DN244811_c0_g3	0.00	0.00	14.83	4.45	0.00	0.00	0.00	0.00	0.00	0.00
TRINITY_DN244811_c0_g4	0.00	0.00	1.57	4.16	0.00	14.45	0.00	0.00	4.52	0.00
TRINITY_DN244812_c0_g1	0.00	0.00	0.00	0.00	0.00	0.00	0.00	0.00	0.00	0.00
TRINITY_DN244813_c0_g3	0.00	0.00	3.68	0.00	7.51	7.36	1.68	5.07	7.07	1.67
TRINITY_DN244813_c1_g1	0.00	36.08	0.00	0.00	0.00	0.00	0.00	0.00	0.00	0.00
TRINITY_DN244813_c5_g1	0.00	0.00	0.00	7.69	0.00	0.00	0.00	0.00	0.00	0.00
TRINITY_DN244814_c0_g1	0.00	18.23	10.45	32.76	14.26	22.10	0.00	8.57	75.48	0.00
TRINITY_DN244815_c0_g2	0.00	7.07	0.00	10.25	8.64	0.00	0.00	0.00	0.00	0.00
TRINITY_DN244815_c0_g3	0.00	0.00	5.01	3.72	5.08	0.00	0.00	0.00	0.00	0.00
TRINITY_DN244815_c0_g4	0.00	0.00	0.00	0.00	9.22	0.00	0.00	0.00	0.00	0.00
TRINITY_DN244815_c0_g5	0.00	0.00	0.00	0.00	0.00	0.00	0.00	0.00	0.00	0.00
TRINITY_DN244815_c1_g1	0.00	0.00	0.00	0.00	0.00	0.00	0.00	0.00	0.00	0.00
TRINITY_DN244815_c2_g1	0.00	0.00	20.71	0.00	0.00	0.00	0.00	0.00	0.00	0.00
TRINITY_DN244815_c4_g1	0.00	0.00	0.00	0.00	0.00	0.00	0.00	0.00	0.00	0.00
TRINITY_DN244817_c1_g1	0.00	0.00	0.00	0.00	16.87	0.00	0.00	0.00	0.00	0.00
TRINITY_DN244818_c1_g1	0.00	0.00	0.00	0.00	0.00	0.00	0.00	0.00	0.00	0.00
TRINITY_DN24481_c0_g1	0.00	0.00	0.00	4.30	0.00	7.27	6.42	0.00	20.13	0.00
TRINITY_DN24481_c1_g1	0.00	0.00	0.00	0.00	0.00	0.00	0.00	0.00	0.00	0.00
TRINITY_DN24481_c2_g1	0.00	1.05	0.00	0.00	0.00	1.26	0.00	0.00	1.22	0.00
TRINITY_DN244820_c0_g1	0.00	0.00	4.11	1.26	0.00	4.12	0.00	1.88	5.92	9.34
TRINITY_DN244820_c1_g1	0.00	0.00	0.00	3.29	0.00	0.00	0.00	0.00	0.00	0.00
TRINITY_DN244821_c0_g1	0.00	0.00	0.00	0.00	0.00	0.00	0.00	0.00	0.00	0.00
TRINITY_DN244821_c0_g2	0.00	0.00	0.00	3.47	4.36	0.70	0.00	1.99	4.12	0.65
TRINITY_DN244821_c11_g1	0.00	3.57	8.66	0.00	8.71	0.00	3.92	0.00	0.00	0.00
TRINITY_DN244821_c12_g1	0.00	0.00	0.00	0.00	0.00	0.00	0.00	0.00	0.00	0.00
TRINITY_DN244821_c1_g1	0.00	0.00	0.00	4.38	7.25	0.00	0.00	0.00	13.59	0.00
TRINITY_DN244821_c3_g1	0.00	0.00	0.00	0.00	0.00	0.00	0.00	0.00	0.00	0.00
TRINITY_DN244821_c6_g1	0.00	0.00	13.71	0.00	20.75	0.00	0.00	3.07	19.47	0.00
TRINITY_DN244821_c7_g1	0.00	0.00	0.00	0.00	0.00	0.00	0.00	2.46	0.00	0.00
TRINITY_DN244821_c8_g1	0.00	0.00	0.00	13.08	33.31	22.19	0.00	0.00	0.00	0.00
TRINITY_DN244821_c9_g1	0.00	2.27	4.09	4.20	13.99	0.00	2.51	3.80	3.96	0.00
TRINITY_DN244823_c0_g1	2.97	10.04	29.90	20.74	38.82	12.09	6.33	11.14	36.57	1.70
TRINITY_DN244825_c0_g1	0.00	0.00	0.00	0.00	0.00	0.00	0.00	0.00	0.00	0.00
TRINITY_DN244826_c0_g1	0.00	0.00	0.00	8.23	0.00	0.00	0.00	0.00	0.00	0.00
TRINITY_DN244827_c0_g1	0.00	3.99	12.45	3.44	4.93	3.19	1.47	2.25	10.88	0.74
TRINITY_DN244828_c0_g1	0.00	0.00	0.00	7.32	0.00	0.00	14.76	0.00	0.00	0.00
TRINITY_DN244828_c0_g2	0.00	3.02	3.65	7.83	7.37	0.00	0.00	0.00	10.36	0.00
TRINITY_DN24482_c0_g1	0.00	0.00	3.83	1.31	4.84	3.40	1.44	3.38	7.77	0.33
TRINITY_DN24482_c0_g2	2.39	39.60	81.92	55.33	188.08	43.16	16.91	32.59	234.27	13.80
TRINITY_DN24482_c1_g1	0.00	0.00	0.00	0.00	7.98	0.00	0.00	0.00	0.00	0.00
TRINITY_DN24482_c2_g1	0.00	0.00	25.78	0.00	0.00	0.00	0.00	0.00	0.00	0.00
TRINITY_DN244830_c10_g1	0.00	0.00	25.45	0.00	0.00	0.00	0.00	0.00	0.00	0.00
TRINITY_DN244830_c11_g1	0.00	0.00	36.10	0.00	55.63	0.00	0.00	0.00	0.00	0.00
TRINITY_DN244830_c12_g1	0.00	0.00	0.00	0.00	0.00	0.00	0.00	0.00	0.00	0.00
TRINITY_DN244830_c1_g1	0.00	0.00	0.00	53.35	0.00	18.07	0.00	0.00	0.00	0.00
TRINITY_DN244830_c2_g1	0.00	0.00	0.00	0.00	0.00	42.69	0.00	0.00	26.62	0.00
TRINITY_DN244830_c4_g1	0.00	21.82	26.20	15.82	0.00	0.00	11.74	11.82	49.78	0.00
TRINITY_DN244830_c5_g1	0.00	0.00	0.00	0.00	0.00	0.00	0.00	0.00	0.00	0.00
TRINITY_DN244830_c6_g1	0.00	0.00	0.00	0.00	0.00	0.00	0.00	0.00	0.00	0.00
TRINITY_DN244831_c0_g1	0.00	7.53	12.14	23.40	33.79	42.63	7.64	3.76	43.24	17.24
TRINITY_DN244832_c0_g1	0.00	25.35	30.56	19.23	0.00	49.48	0.00	0.00	76.47	0.00
TRINITY_DN244832_c1_g1	0.00	0.00	14.41	0.00	0.00	0.00	0.00	0.00	27.41	0.00
TRINITY_DN244832_c3_g1	0.00	0.00	0.00	0.00	0.00	0.00	0.00	0.00	19.94	0.00
TRINITY_DN244833_c0_g1	0.00	43.37	0.00	0.00	13.32	66.17	0.00	11.73	24.73	0.00
TRINITY_DN244833_c1_g1	0.00	0.00	0.00	0.00	0.00	0.00	9.20	0.00	0.00	0.00
TRINITY_DN244834_c1_g1	0.00	0.00	9.26	0.00	2.35	0.00	0.00	0.00	2.21	0.00
TRINITY_DN244834_c2_g1	0.00	0.00	0.00	0.00	0.00	0.00	17.16	0.00	0.00	0.00
TRINITY_DN244835_c1_g1	0.00	14.62	35.18	0.00	0.00	0.00	0.00	0.00	0.00	0.00
TRINITY_DN244835_c2_g1	0.00	0.00	0.00	161.98	14.76	23.04	0.00	0.00	18.26	0.00
TRINITY_DN244835_c4_g1	0.00	0.00	0.00	0.00	0.00	0.00	0.00	0.00	0.00	0.00
TRINITY_DN244835_c5_g1	0.00	9.53	45.99	32.03	70.03	11.62	0.00	20.53	97.58	0.00
TRINITY_DN244836_c0_g1	0.00	0.00	0.00	0.00	0.00	0.00	0.00	0.00	0.00	0.00
TRINITY_DN244838_c0_g1	0.00	0.00	0.00	0.00	0.00	0.00	0.00	0.00	0.00	0.00
TRINITY_DN244839_c1_g1	17.27	8.08	57.05	34.36	126.49	58.35	16.95	0.00	231.69	0.00
TRINITY_DN244840_c0_g1	0.00	0.00	0.00	0.00	0.00	0.00	0.00	0.00	0.00	0.00
TRINITY_DN244842_c0_g1	0.00	0.00	0.00	0.00	0.00	0.00	0.00	0.00	10.84	0.00
TRINITY_DN244843_c0_g1	0.00	0.00	8.61	5.15	34.74	0.00	0.00	0.00	32.29	0.00
TRINITY_DN244843_c11_g1	0.00	0.00	0.00	0.00	35.04	0.00	0.00	15.43	16.12	0.00
TRINITY_DN244843_c1_g3	0.00	0.00	0.00	0.00	0.00	0.00	0.00	0.00	0.00	0.00
TRINITY_DN244843_c7_g1	0.00	0.00	0.00	0.00	0.00	0.00	13.38	0.00	0.00	0.00
TRINITY_DN244843_c8_g1	0.00	0.00	0.00	0.00	0.00	0.00	0.00	0.00	0.00	0.00
TRINITY_DN244844_c0_g1	0.00	0.00	0.00	8.05	2.11	0.00	0.00	0.00	3.97	0.00
TRINITY_DN244844_c3_g1	0.00	0.00	0.00	0.00	0.00	0.00	6.03	5.92	12.59	0.00
TRINITY_DN244844_c5_g1	0.00	0.00	0.00	0.00	0.00	0.00	0.00	0.00	0.00	0.00
TRINITY_DN244846_c0_g1	0.00	0.00	0.00	0.00	0.00	0.00	0.00	0.00	0.00	0.00
TRINITY_DN244846_c0_g2	0.00	4.88	0.00	0.00	10.01	0.00	0.00	0.00	4.45	0.00
TRINITY_DN244846_c0_g3	0.00	0.00	0.00	35.30	0.00	0.00	0.00	0.00	13.91	0.00
TRINITY_DN244846_c0_g5	0.00	0.00	3.43	0.00	1.81	0.00	0.00	0.00	0.00	0.00
TRINITY_DN244846_c0_g7	0.00	6.14	11.56	2.37	17.15	1.28	2.36	2.39	22.40	2.36
TRINITY_DN244846_c1_g1	0.00	0.00	0.00	0.00	0.00	0.00	0.00	0.00	0.00	0.00
TRINITY_DN244846_c1_g2	0.00	0.00	0.00	3.02	0.00	0.00	0.00	0.00	4.69	0.00
TRINITY_DN244848_c0_g1	0.00	0.00	0.00	0.00	0.00	0.00	0.00	0.00	13.12	0.00
TRINITY_DN244849_c0_g1	0.00	0.00	0.00	0.00	0.00	0.00	0.00	0.00	0.00	0.00
TRINITY_DN244849_c0_g2	0.00	0.00	0.00	0.00	13.71	0.00	0.00	4.89	18.04	0.00
TRINITY_DN244849_c1_g1	0.00	0.00	0.00	0.00	0.00	8.95	0.00	0.00	0.00	0.00
TRINITY_DN244849_c1_g2	0.00	16.07	0.00	0.00	0.00	0.00	0.00	0.00	0.00	0.00
TRINITY_DN244849_c2_g1	0.00	0.00	0.00	0.00	0.00	0.00	0.00	0.00	0.00	0.00
TRINITY_DN244849_c3_g1	0.00	0.00	0.00	0.00	4.13	0.00	0.00	10.94	7.72	0.00
TRINITY_DN244849_c6_g1	0.00	0.00	2.67	0.00	0.00	0.00	0.00	0.00	0.00	0.00
TRINITY_DN244849_c8_g1	0.00	0.00	0.00	0.00	0.00	0.00	0.00	0.00	0.00	0.00
TRINITY_DN24484_c0_g1	0.00	0.00	0.00	4.40	0.00	14.87	0.00	0.00	48.09	0.00
TRINITY_DN244850_c0_g1	0.00	0.00	0.00	0.00	0.00	0.00	0.00	0.00	0.00	0.00
TRINITY_DN244850_c1_g1	0.00	0.00	0.00	0.00	0.00	0.00	0.00	0.00	0.00	0.00
TRINITY_DN244851_c0_g1	0.00	0.00	0.00	5.89	0.00	0.00	0.00	0.00	9.30	0.00
TRINITY_DN244852_c0_g1	0.00	0.00	5.88	0.00	0.00	0.00	0.00	2.65	8.38	2.64
TRINITY_DN244852_c0_g2	0.00	0.00	1.24	5.86	0.00	0.00	0.00	1.16	6.01	0.00
TRINITY_DN244852_c0_g3	0.00	0.00	4.95	0.00	1.39	0.00	0.00	1.55	6.43	0.00
TRINITY_DN244852_c0_g5	0.00	0.00	0.00	0.00	0.00	0.00	0.00	5.18	5.50	0.00
TRINITY_DN244852_c0_g6	0.00	0.00	10.83	0.00	22.23	0.00	0.00	0.00	0.00	0.00
TRINITY_DN244852_c5_g1	0.00	0.00	0.00	0.00	24.02	0.00	0.00	0.00	22.26	0.00
TRINITY_DN244852_c6_g1	0.00	0.00	13.30	0.00	6.65	0.00	0.00	0.00	6.22	0.00
TRINITY_DN244852_c7_g1	0.00	0.00	0.00	0.00	0.00	0.00	0.00	0.00	0.00	0.00
TRINITY_DN244853_c0_g1	0.00	0.00	44.69	5.34	36.07	18.08	7.98	7.89	8.39	0.00
TRINITY_DN244855_c0_g1	0.00	0.00	0.00	0.00	24.35	0.00	0.00	0.00	7.53	0.00
TRINITY_DN244856_c0_g2	2.23	0.00	5.24	0.00	2.66	0.00	0.00	0.00	4.99	0.00
TRINITY_DN244857_c4_g1	0.00	0.00	34.94	0.00	0.00	0.00	0.00	0.00	0.00	0.00
TRINITY_DN244857_c6_g1	0.00	0.00	19.40	0.00	0.00	0.00	0.00	0.00	37.02	0.00
TRINITY_DN244857_c8_g1	0.00	0.00	0.00	0.00	0.00	10.16	0.00	0.00	9.46	0.00
TRINITY_DN244858_c0_g1	0.00	0.95	1.14	0.00	4.67	0.00	0.00	1.06	7.71	0.00
TRINITY_DN244858_c1_g1	0.00	0.00	0.00	0.00	0.00	0.00	0.00	0.00	76.32	0.00
TRINITY_DN244858_c2_g1	0.00	0.00	0.00	0.00	0.00	0.00	0.00	0.00	0.00	0.00
TRINITY_DN244859_c0_g1	2.92	0.00	7.13	3.77	3.47	0.00	1.55	5.34	5.57	0.00
TRINITY_DN244859_c2_g1	0.00	4.35	3.49	3.21	0.00	1.74	0.00	0.00	5.04	1.59
TRINITY_DN24485_c0_g1	1.54	0.00	0.00	0.00	19.53	0.00	0.00	0.00	9.08	0.00
TRINITY_DN24485_c2_g1	0.00	4.38	0.00	0.00	13.40	2.65	0.00	0.00	5.04	0.00
TRINITY_DN244862_c0_g1	0.00	0.00	0.00	0.00	0.00	0.00	0.00	0.00	0.00	0.00
TRINITY_DN244865_c0_g1	0.00	0.00	0.00	3.30	0.00	0.00	0.00	0.00	10.25	0.00
TRINITY_DN244865_c0_g3	0.00	0.00	0.00	0.00	0.00	0.00	0.00	0.00	8.78	0.00
TRINITY_DN244865_c1_g1	0.00	0.00	0.00	0.00	0.00	0.00	0.00	0.00	21.93	0.00
TRINITY_DN244865_c4_g1	0.00	0.00	0.00	6.19	0.00	0.00	0.00	0.00	0.00	0.00
TRINITY_DN244865_c5_g1	0.00	0.00	25.15	0.00	0.00	0.00	0.00	0.00	0.00	0.00
TRINITY_DN244865_c6_g1	0.00	0.00	0.00	0.00	0.00	0.00	0.00	0.00	0.00	8.47
TRINITY_DN244866_c1_g1	0.00	8.20	3.30	8.06	3.34	9.96	3.01	0.00	12.53	0.00
TRINITY_DN244868_c0_g1	0.00	0.00	0.00	0.00	0.00	0.00	0.00	0.00	0.00	0.00
TRINITY_DN244868_c0_g2	0.00	10.19	24.47	14.73	0.00	0.00	10.99	0.00	0.00	0.00
TRINITY_DN244868_c0_g4	0.00	0.00	0.00	0.00	0.00	0.00	0.00	0.00	0.00	0.00
TRINITY_DN244868_c0_g5	0.00	0.00	27.55	0.00	23.83	0.00	21.00	0.00	22.11	0.00
TRINITY_DN244868_c0_g7	0.00	16.31	6.62	11.92	13.27	13.36	5.93	5.82	12.38	0.00
TRINITY_DN244869_c0_g1	0.00	0.00	0.00	1.48	7.39	0.00	0.00	0.00	2.32	0.00
TRINITY_DN244869_c1_g1	0.00	0.00	0.00	0.00	0.00	6.59	0.00	0.00	0.00	0.00
TRINITY_DN24486_c0_g1	1.77	6.87	62.14	29.70	60.35	8.30	23.24	36.89	253.30	16.92
TRINITY_DN24486_c0_g3	0.00	0.00	0.00	0.00	0.00	0.00	0.00	0.00	0.00	0.00
TRINITY_DN24486_c0_g4	0.00	0.00	0.00	0.00	0.00	0.00	0.00	0.00	0.00	0.00
TRINITY_DN24486_c10_g1	0.00	0.00	0.00	0.00	0.00	0.00	0.00	0.00	0.00	0.00
TRINITY_DN24486_c11_g1	0.00	0.00	0.00	0.00	0.00	0.00	0.00	0.00	0.00	0.00
TRINITY_DN24486_c14_g1	0.00	0.00	18.05	0.00	0.00	0.00	0.00	0.00	0.00	0.00
TRINITY_DN24486_c2_g1	0.00	0.00	0.00	16.83	14.89	0.00	8.39	4.54	0.00	8.33
TRINITY_DN24486_c4_g1	0.00	0.00	0.00	0.00	0.00	0.00	0.00	0.00	0.00	0.00
TRINITY_DN24486_c5_g1	0.00	6.09	3.66	10.12	3.74	11.00	1.68	0.00	10.57	0.00
TRINITY_DN24486_c6_g1	0.00	4.94	0.00	17.04	16.19	0.00	0.00	1.82	7.62	3.61
TRINITY_DN24486_c7_g1	0.00	0.00	0.00	0.00	0.00	0.00	0.00	0.00	0.00	0.00
TRINITY_DN24486_c8_g1	0.00	0.00	0.00	0.00	0.00	0.00	0.00	0.00	0.00	0.00
TRINITY_DN24486_c9_g1	0.00	0.00	0.00	0.00	0.00	0.00	0.00	0.00	0.00	0.00
TRINITY_DN244870_c0_g1	0.00	0.00	0.00	0.00	0.00	0.00	0.00	0.00	0.00	0.00
TRINITY_DN244874_c0_g1	0.00	0.00	0.00	0.00	0.00	0.00	0.00	0.00	0.00	0.00
TRINITY_DN244874_c1_g1	0.00	0.00	0.00	0.00	0.00	0.00	0.00	0.00	0.00	0.00
TRINITY_DN244875_c0_g1	0.00	0.00	0.00	0.00	0.00	0.00	0.00	0.00	0.00	0.00
TRINITY_DN244876_c2_g1	0.00	12.12	0.00	32.66	0.00	0.00	0.00	0.00	64.49	0.00
TRINITY_DN244877_c0_g1	0.00	14.37	33.06	0.00	48.74	22.22	0.00	6.42	41.64	7.28
TRINITY_DN244878_c0_g1	0.00	0.00	0.00	0.00	39.95	0.00	0.00	0.00	0.00	0.00
TRINITY_DN24487_c0_g1	0.00	0.00	0.00	0.00	0.00	0.00	0.00	0.00	0.00	0.00
TRINITY_DN24487_c0_g2	0.00	0.00	0.00	0.00	8.30	0.00	0.00	0.00	2.25	0.00
TRINITY_DN244880_c0_g2	2.72	0.00	0.00	0.00	7.97	0.00	0.00	0.00	3.05	0.00
TRINITY_DN244880_c1_g1	0.00	0.00	0.00	0.00	0.00	0.00	0.00	0.00	0.00	0.00
TRINITY_DN244880_c2_g1	0.00	0.00	0.00	0.00	0.00	0.00	0.00	0.00	0.00	0.00
TRINITY_DN244881_c0_g1	0.00	0.00	0.00	0.00	0.00	0.00	0.00	0.00	0.00	0.00
TRINITY_DN244882_c0_g1	0.00	0.00	0.00	0.00	0.00	0.00	0.00	0.00	0.00	0.00
TRINITY_DN244882_c1_g1	0.00	0.00	0.00	0.00	0.00	0.00	0.00	0.00	0.00	0.00
TRINITY_DN244883_c0_g1	0.00	0.00	19.40	3.39	5.62	8.34	12.65	7.51	29.01	0.00
TRINITY_DN244884_c0_g1	0.00	0.00	0.00	0.00	0.00	0.00	0.00	0.00	0.00	0.00
TRINITY_DN244886_c0_g1	0.00	0.00	0.00	0.00	0.00	0.00	0.00	0.00	0.00	0.00
TRINITY_DN244887_c0_g1	0.00	0.00	11.57	0.00	17.65	0.00	0.00	0.00	11.09	0.00
TRINITY_DN244887_c1_g1	0.00	0.00	0.00	6.22	0.00	0.00	0.00	0.00	0.00	0.00
TRINITY_DN244887_c1_g2	0.00	43.87	0.00	0.00	0.00	0.00	0.00	0.00	0.00	0.00
TRINITY_DN244887_c4_g1	0.00	0.00	0.00	0.00	0.00	0.00	0.00	0.00	0.00	0.00
TRINITY_DN244888_c0_g1	0.00	0.00	0.00	0.00	0.00	17.53	0.00	0.00	13.22	0.00
TRINITY_DN244888_c10_g1	0.00	0.00	0.00	0.00	0.00	0.00	0.00	0.00	0.00	0.00
TRINITY_DN244888_c2_g1	0.00	0.00	0.00	16.83	0.00	0.00	0.00	0.00	39.93	0.00
TRINITY_DN244889_c0_g1	0.00	0.00	0.00	0.00	0.00	0.00	0.00	0.00	0.00	0.00
TRINITY_DN244889_c4_g1	0.00	0.00	0.00	5.43	0.00	0.00	0.00	0.00	0.00	0.00
TRINITY_DN244889_c5_g1	0.00	0.00	0.00	0.00	0.00	0.00	0.00	0.00	0.00	0.00
TRINITY_DN244889_c6_g1	0.00	0.00	0.00	0.00	0.00	0.00	0.00	0.00	0.00	0.00
TRINITY_DN24488_c0_g1	0.00	0.00	0.00	0.00	9.33	0.00	0.00	0.00	8.68	0.00
TRINITY_DN24488_c0_g2	0.00	0.00	0.00	0.00	0.00	0.00	0.00	0.00	3.69	0.00
TRINITY_DN24488_c0_g3	0.00	51.35	0.00	21.62	0.00	0.00	0.00	0.00	75.07	0.00
TRINITY_DN24488_c0_g4	0.00	8.28	12.68	11.94	69.05	0.00	0.00	0.00	81.52	8.84
TRINITY_DN24488_c0_g5	0.00	7.19	34.63	6.38	54.71	8.31	1.59	3.67	40.13	0.00
TRINITY_DN24488_c1_g1	0.00	0.00	16.84	0.00	0.00	0.00	0.00	15.27	47.95	0.00
TRINITY_DN24488_c2_g1	0.00	0.00	0.00	0.00	0.00	0.00	0.00	0.00	8.26	0.00
TRINITY_DN24488_c3_g1	0.00	0.00	0.00	0.00	0.00	0.00	0.00	0.00	0.00	0.00
TRINITY_DN244890_c0_g1	0.00	1.75	8.44	1.29	8.60	4.23	5.80	1.93	28.34	0.00
TRINITY_DN244891_c0_g1	0.00	0.00	0.00	0.00	19.72	0.00	0.00	0.00	0.00	0.00
TRINITY_DN244891_c1_g1	0.00	0.00	0.00	0.00	0.00	0.00	0.00	0.00	13.00	0.00
TRINITY_DN244892_c1_g1	0.00	0.00	0.00	0.00	0.00	0.00	0.00	0.00	16.27	0.00
TRINITY_DN244892_c1_g2	0.00	0.00	0.00	0.00	0.00	0.00	0.00	0.00	3.87	0.00
TRINITY_DN244893_c0_g1	0.00	12.40	10.04	9.10	0.00	0.00	0.00	0.00	23.07	0.00
TRINITY_DN244894_c0_g1	0.00	0.00	0.00	0.00	0.00	0.00	0.00	0.00	0.00	0.00
TRINITY_DN244895_c0_g1	0.00	0.00	0.00	0.00	0.00	0.00	0.00	0.00	0.00	0.00
TRINITY_DN244896_c0_g1	0.00	0.00	0.00	0.00	0.00	0.00	0.00	0.00	2.47	0.00
TRINITY_DN244898_c0_g1	0.00	0.00	13.67	8.23	0.00	0.00	0.00	0.00	39.06	0.00
TRINITY_DN24489_c0_g1	0.00	0.00	0.00	9.90	0.00	0.00	0.00	0.00	0.00	0.00
TRINITY_DN24489_c1_g1	0.00	0.00	0.00	12.61	36.48	0.00	0.00	0.00	16.85	0.00
TRINITY_DN24489_c1_g2	0.00	40.36	11.29	24.15	0.00	34.23	0.00	10.07	65.92	0.00
TRINITY_DN2448_c0_g1	1.81	109.14	65.78	55.24	65.72	13.25	16.59	25.19	220.71	2.71
TRINITY_DN2448_c10_g1	0.00	0.00	12.77	5.63	4.66	18.69	0.00	8.22	28.73	0.00
TRINITY_DN2448_c1_g1	2.08	25.39	67.21	54.36	145.78	0.00	20.87	6.67	48.41	8.73
TRINITY_DN2448_c1_g2	0.00	5.15	12.50	8.91	0.00	6.31	8.87	0.00	13.82	0.00
TRINITY_DN2448_c27_g1	1.26	2.42	11.11	8.95	14.00	7.38	3.12	1.35	14.16	0.00
TRINITY_DN2448_c2_g1	1.23	3.22	5.49	21.34	31.18	4.26	5.76	1.32	44.84	0.00
TRINITY_DN2448_c2_g2	0.00	29.08	0.00	12.91	0.00	0.00	4.45	0.00	7.52	0.00
TRINITY_DN2448_c4_g1	0.00	0.00	13.64	0.00	0.00	6.90	0.00	0.00	0.00	0.00
TRINITY_DN2448_c5_g1	0.00	7.54	15.25	0.00	64.89	0.00	0.00	0.00	7.61	0.00
TRINITY_DN2448_c7_g1	0.00	0.00	0.00	12.01	0.00	0.00	0.00	0.00	18.91	0.00
TRINITY_DN244900_c1_g1	16.68	16.24	0.00	1131.33	20.27	0.00	0.00	9.27	18.49	0.00
TRINITY_DN244901_c0_g1	0.00	51.48	0.00	0.00	0.00	0.00	0.00	0.00	0.00	0.00
TRINITY_DN244901_c0_g2	0.00	0.00	0.00	0.00	0.00	0.00	0.00	0.00	0.00	0.00
TRINITY_DN244903_c0_g1	0.00	0.00	0.00	0.00	32.62	0.00	0.00	0.00	0.00	0.00
TRINITY_DN244904_c0_g1	0.00	0.00	0.00	0.00	0.00	0.00	0.00	0.00	0.00	0.00
TRINITY_DN244905_c0_g1	0.00	0.00	0.00	6.71	0.00	11.35	0.00	0.00	0.00	0.00
TRINITY_DN244906_c0_g1	0.00	0.00	18.37	0.00	0.00	0.00	0.00	0.00	17.50	0.00
TRINITY_DN244906_c2_g1	0.00	0.00	0.00	22.24	0.00	0.00	0.00	0.00	0.00	0.00
TRINITY_DN244906_c6_g1	0.00	0.00	0.00	0.00	0.00	0.00	0.00	0.00	0.00	0.00
TRINITY_DN244907_c1_g1	0.00	0.00	0.00	0.00	0.00	0.00	0.00	0.00	0.00	0.00
TRINITY_DN244908_c0_g1	0.00	0.00	28.54	0.00	16.30	0.00	0.00	0.00	10.92	0.00
TRINITY_DN244909_c0_g2	0.00	0.00	0.00	14.37	0.00	48.39	0.00	0.00	0.00	0.00
TRINITY_DN244909_c1_g1	0.00	0.00	0.00	1.82	0.00	0.00	0.00	0.00	0.00	0.00
TRINITY_DN244909_c3_g1	0.00	0.00	0.00	0.00	0.00	0.00	0.00	0.00	2.46	0.00
TRINITY_DN244909_c4_g1	0.00	13.98	0.00	15.19	8.55	0.00	15.14	0.00	31.80	0.00
TRINITY_DN244909_c6_g1	2.03	0.00	0.00	0.00	12.08	0.00	0.00	0.00	15.90	0.00
TRINITY_DN24490_c0_g1	0.92	14.88	21.18	22.84	41.40	12.70	0.97	1.32	29.82	1.30
TRINITY_DN24490_c3_g1	0.00	0.00	0.00	0.00	16.21	0.00	0.00	0.00	0.00	0.00
TRINITY_DN244910_c0_g1	0.00	0.00	0.01	0.00	0.02	0.00	0.00	0.00	0.02	0.01
TRINITY_DN244913_c0_g1	0.00	4.10	4.95	1.51	7.53	0.00	2.26	0.00	11.80	6.69
TRINITY_DN244915_c0_g1	0.00	0.00	0.00	0.00	3.65	0.00	0.00	0.00	16.34	0.00
TRINITY_DN244917_c0_g1	0.00	0.00	0.00	0.00	0.00	0.00	0.00	0.00	0.00	0.00
TRINITY_DN244917_c1_g2	0.00	0.00	0.00	0.00	0.00	0.00	0.00	0.00	0.00	0.00
TRINITY_DN244917_c2_g1	0.00	0.00	0.00	0.00	0.00	0.00	0.00	0.00	0.00	0.00
TRINITY_DN244917_c3_g1	0.00	0.00	12.91	0.00	0.00	0.00	0.00	0.00	12.28	0.00
TRINITY_DN244917_c6_g1	0.00	0.00	17.28	0.00	53.41	0.00	0.00	0.00	0.00	0.00
TRINITY_DN244918_c0_g1	1.20	0.00	0.00	1.70	0.00	0.00	0.00	0.00	2.67	2.53
TRINITY_DN244918_c0_g2	0.00	0.00	0.00	0.00	1.09	0.00	0.00	0.00	0.00	0.00
TRINITY_DN244919_c0_g1	0.00	0.00	0.00	0.00	14.30	0.00	0.00	0.00	13.31	0.00
TRINITY_DN244919_c1_g1	0.00	0.00	4.49	2.72	0.00	0.00	0.00	0.00	4.22	0.00
TRINITY_DN24491_c0_g1	0.00	0.00	0.00	0.00	0.00	0.00	0.00	0.00	0.00	0.00
TRINITY_DN24491_c0_g2	0.00	0.00	0.00	0.00	8.50	0.00	0.00	0.00	0.00	0.00
TRINITY_DN244920_c0_g1	0.00	0.00	0.00	0.00	0.00	6.84	0.00	0.00	14.01	0.00
TRINITY_DN244920_c1_g1	0.00	13.88	16.69	0.00	0.00	0.00	0.00	0.00	0.00	0.00
TRINITY_DN244920_c1_g2	0.00	0.00	5.49	0.00	0.00	0.00	0.00	0.00	0.00	0.00
TRINITY_DN244920_c2_g1	0.00	0.00	0.00	0.00	0.00	0.00	0.00	0.00	0.00	0.00
TRINITY_DN244921_c0_g1	0.00	0.00	0.00	7.31	0.00	0.00	0.00	0.00	0.00	0.00
TRINITY_DN244922_c1_g1	0.00	13.78	0.00	0.00	51.14	0.00	0.00	0.00	47.04	0.00
TRINITY_DN244923_c0_g2	0.00	0.00	0.00	0.00	0.00	0.00	0.00	0.00	10.64	0.00
TRINITY_DN244925_c0_g1	0.00	0.00	0.00	0.00	0.00	0.00	0.00	0.00	0.00	0.00
TRINITY_DN244925_c0_g2	0.00	0.00	0.00	0.00	0.00	0.00	0.00	0.00	0.00	0.00
TRINITY_DN244926_c1_g1	0.00	0.00	56.09	0.00	0.00	0.00	5.42	0.00	0.00	0.00
TRINITY_DN244927_c0_g1	0.00	0.00	15.87	9.55	32.62	0.00	0.00	0.00	0.00	0.00
TRINITY_DN244928_c0_g1	0.00	0.00	0.01	0.00	0.03	1.15	0.00	0.01	0.00	0.00
TRINITY_DN244928_c0_g2	0.00	0.00	8.52	0.00	0.00	0.00	0.00	0.00	0.00	0.00
TRINITY_DN244928_c0_g3	0.00	0.00	2.27	0.00	4.67	0.00	0.00	1.06	5.54	0.00
TRINITY_DN244929_c0_g2	0.00	0.00	0.00	0.00	0.00	0.00	0.00	0.00	7.10	0.00
TRINITY_DN24492_c0_g1	0.00	0.00	2.41	1.84	0.00	0.00	0.00	4.39	11.22	0.00
TRINITY_DN24492_c0_g2	0.00	0.00	0.00	21.36	0.00	0.00	0.00	0.00	0.00	0.00
TRINITY_DN24492_c11_g1	0.00	0.00	0.00	0.00	0.00	0.00	0.00	0.00	0.00	0.00
TRINITY_DN24492_c15_g1	0.00	0.00	0.00	23.24	39.44	0.00	0.00	0.00	24.36	0.00
TRINITY_DN24492_c16_g1	0.00	0.00	0.00	0.00	0.00	0.00	0.00	0.00	0.00	0.00
TRINITY_DN24492_c1_g1	0.00	2.68	4.84	5.71	18.17	3.23	5.92	0.00	1.77	0.00
TRINITY_DN24492_c3_g1	0.00	0.00	0.00	0.00	0.00	0.00	0.00	0.00	9.21	0.00
TRINITY_DN24492_c5_g1	0.00	0.00	0.00	0.00	0.00	0.00	0.00	0.00	0.00	0.00
TRINITY_DN24492_c6_g1	0.00	10.28	16.33	19.64	30.08	19.85	13.64	2.51	17.51	0.00
TRINITY_DN24492_c9_g1	0.00	0.00	0.00	0.00	0.00	0.00	0.00	0.00	0.00	0.00
TRINITY_DN244930_c0_g1	0.00	0.00	0.00	0.00	0.00	0.00	16.19	0.00	17.33	0.00
TRINITY_DN244932_c0_g1	0.00	0.00	0.00	0.00	14.01	0.00	0.00	0.00	0.00	0.00
TRINITY_DN244932_c2_g1	0.00	0.00	0.00	0.00	0.00	0.00	0.00	0.00	0.00	0.00
TRINITY_DN244933_c0_g1	0.00	0.00	0.00	0.00	14.21	0.00	0.00	3.34	0.00	0.00
TRINITY_DN244935_c0_g1	0.00	0.00	0.00	0.00	5.77	0.00	0.00	0.00	26.94	0.00
TRINITY_DN244935_c1_g1	0.00	0.00	0.00	0.00	0.00	0.00	0.00	11.08	11.67	0.00
TRINITY_DN244935_c1_g2	0.00	0.00	0.00	0.00	0.00	0.00	0.00	0.00	0.00	0.00
TRINITY_DN244935_c2_g1	0.00	0.00	0.00	0.00	14.91	29.52	0.00	0.00	0.00	0.00
TRINITY_DN244935_c3_g1	0.00	14.62	0.00	0.00	0.00	0.00	0.00	0.00	0.00	0.00
TRINITY_DN244937_c0_g1	0.00	0.00	0.00	0.00	0.00	0.00	0.00	0.00	0.00	0.00
TRINITY_DN244938_c0_g1	0.00	0.00	0.00	0.00	0.00	0.00	0.00	0.00	0.00	0.00
TRINITY_DN244938_c0_g2	0.00	0.00	0.00	0.00	7.88	7.83	0.00	0.00	0.00	0.00
TRINITY_DN244938_c0_g3	0.00	0.00	0.00	0.00	16.31	0.00	0.00	0.00	0.00	0.00
TRINITY_DN244939_c0_g1	0.00	0.00	0.00	0.00	0.00	0.00	0.00	0.00	0.00	0.00
TRINITY_DN24493_c2_g1	0.00	0.00	0.00	1733.29	0.00	12.90	0.00	23.99	28.08	0.00
TRINITY_DN244940_c0_g1	0.00	1.45	2.61	1.81	2.06	0.00	1.83	0.00	6.47	0.00
TRINITY_DN244940_c1_g1	0.00	0.00	0.00	0.00	0.00	0.00	0.00	0.00	0.00	0.00
TRINITY_DN244940_c2_g1	0.00	0.00	0.00	11.72	0.00	0.00	0.00	0.00	0.00	0.00
TRINITY_DN244940_c3_g1	0.00	0.00	0.00	0.00	0.00	0.00	0.00	0.00	9.64	0.00
TRINITY_DN244940_c6_g1	0.00	0.00	0.00	0.00	0.00	0.00	0.00	0.00	35.32	0.00
TRINITY_DN244940_c7_g1	0.00	0.00	5.45	3.29	5.47	0.00	0.00	0.00	0.00	0.00
TRINITY_DN244940_c8_g1	0.00	0.00	0.00	4.51	15.11	0.00	0.00	0.00	7.03	0.00
TRINITY_DN244942_c0_g1	0.00	0.00	0.00	0.00	0.00	0.00	0.00	0.00	0.00	0.00
TRINITY_DN244942_c0_g2	0.00	0.00	3.84	2.71	0.00	0.00	0.00	0.00	7.24	0.00
TRINITY_DN244943_c0_g1	0.00	0.00	0.00	0.00	0.00	0.00	0.00	0.00	0.00	0.00
TRINITY_DN244944_c0_g1	0.00	0.00	9.33	0.00	0.00	0.00	0.00	0.00	0.00	0.00
TRINITY_DN244947_c0_g1	0.00	1.63	7.83	1.20	4.00	0.00	0.00	0.00	13.17	0.00
TRINITY_DN244948_c0_g1	0.00	0.00	0.00	0.00	11.68	0.00	0.00	0.00	0.00	0.00
TRINITY_DN244949_c0_g2	0.00	0.00	25.30	31.22	0.00	16.69	0.00	14.88	46.58	0.00
TRINITY_DN244949_c2_g1	0.00	8.59	41.46	24.76	31.52	10.51	9.26	9.23	39.08	9.16
TRINITY_DN244949_c4_g1	50.71	124.11	0.00	3185.02	57.83	38.16	33.22	34.28	17.82	116.32
TRINITY_DN24494_c0_g1	0.00	0.00	0.00	19.99	27.51	2.83	3.11	0.00	0.00	0.00
TRINITY_DN24494_c0_g2	0.92	6.21	23.25	11.52	36.70	9.47	5.34	7.21	42.02	4.72
TRINITY_DN24494_c1_g1	0.00	0.00	16.90	0.00	0.00	0.00	0.00	0.00	0.00	0.00
TRINITY_DN244951_c0_g1	0.00	0.00	0.00	0.00	18.76	0.00	8.30	8.22	26.19	0.00
TRINITY_DN244951_c0_g2	0.00	0.00	7.27	0.00	3.66	0.00	0.00	0.00	0.00	0.00
TRINITY_DN244951_c0_g3	0.00	0.00	0.00	3.45	5.72	0.00	0.00	0.00	21.38	5.09
TRINITY_DN244951_c0_g5	0.00	0.00	0.00	0.00	0.00	0.00	0.00	0.00	5.66	0.00
TRINITY_DN244951_c0_g6	0.00	0.00	0.00	0.00	0.00	0.00	0.00	0.00	0.00	0.00
TRINITY_DN244951_c0_g7	0.00	23.55	18.97	5.67	0.00	0.00	0.00	8.41	35.73	0.00
TRINITY_DN244951_c1_g1	0.00	0.00	0.00	0.00	0.00	0.00	0.00	0.00	0.00	0.00
TRINITY_DN244951_c4_g1	0.00	0.00	0.00	0.00	0.00	0.00	0.00	0.00	73.43	0.00
TRINITY_DN244952_c0_g1	0.00	0.00	0.00	0.00	0.00	0.00	0.00	0.00	18.66	0.00
TRINITY_DN244953_c1_g1	0.00	0.00	0.00	0.00	0.00	0.00	0.00	0.00	12.81	0.00
TRINITY_DN244954_c0_g2	0.00	0.00	0.00	6.34	10.75	0.00	0.00	0.00	0.00	0.00
TRINITY_DN244954_c1_g1	0.00	0.00	0.00	6.75	0.00	22.82	0.00	0.00	0.00	0.00
TRINITY_DN244955_c0_g1	5.62	0.00	0.00	0.00	26.86	0.00	0.00	0.00	0.00	0.00
TRINITY_DN244956_c0_g1	0.00	17.72	0.00	0.00	21.65	0.00	0.00	19.01	0.00	0.00
TRINITY_DN244958_c1_g1	0.00	0.00	0.00	0.00	0.00	0.00	0.00	0.00	0.00	0.00
TRINITY_DN24495_c0_g1	7.84	105.37	201.36	141.80	467.10	137.72	52.31	81.77	540.54	25.14
TRINITY_DN24495_c1_g1	0.00	9.69	16.19	3.11	22.26	0.00	5.49	0.00	38.10	0.00
TRINITY_DN244960_c0_g1	0.00	0.00	0.57	0.00	0.92	0.00	0.00	0.00	0.00	0.00
TRINITY_DN244960_c0_g2	0.00	0.35	0.00	0.51	0.38	0.00	0.00	0.00	0.00	0.00
TRINITY_DN244960_c1_g1	0.00	0.00	0.00	0.00	0.00	0.00	0.00	0.00	0.00	0.00
TRINITY_DN244961_c0_g1	0.00	0.00	0.00	2.46	2.05	0.00	0.00	0.00	2.66	0.00
TRINITY_DN244962_c0_g2	0.00	0.00	0.00	0.00	0.00	0.00	0.00	0.00	0.00	0.00
TRINITY_DN244962_c1_g1	0.00	3.08	7.41	5.68	68.08	29.65	1.70	13.63	21.37	3.37
TRINITY_DN244962_c2_g1	0.00	0.00	0.00	0.00	0.00	0.00	0.00	0.00	0.00	0.00
TRINITY_DN244964_c0_g1	0.00	3.15	0.00	0.00	15.57	0.00	0.00	0.00	15.52	0.00
TRINITY_DN244964_c1_g1	0.00	0.00	0.00	0.00	0.00	0.00	0.00	0.00	0.00	0.00
TRINITY_DN244964_c3_g1	0.00	4.92	19.58	0.45	58.13	0.00	8.57	4.62	36.35	0.00
TRINITY_DN244964_c4_g1	0.00	0.00	0.00	0.00	0.00	0.00	0.00	0.00	0.00	0.00
TRINITY_DN244964_c5_g1	0.00	14.50	0.00	13.83	11.33	1.52	9.19	2.36	22.20	0.00
TRINITY_DN244964_c5_g2	0.00	0.00	0.00	0.00	0.00	0.00	0.00	0.00	0.00	0.00
TRINITY_DN244964_c5_g4	0.00	0.00	0.00	0.00	0.00	0.00	0.00	0.00	13.02	0.00
TRINITY_DN244964_c5_g6	0.00	0.00	0.00	0.00	0.00	0.00	0.00	0.00	0.00	0.00
TRINITY_DN244964_c6_g1	0.00	0.00	0.00	0.00	0.00	0.00	0.00	0.00	0.00	0.00
TRINITY_DN244965_c0_g1	0.00	0.00	0.00	0.00	0.00	0.00	0.00	0.00	0.00	0.00
TRINITY_DN244965_c1_g1	0.00	0.00	0.00	8.93	7.48	0.00	0.00	0.00	0.00	0.00
TRINITY_DN244967_c0_g1	0.00	0.00	0.00	0.00	0.00	0.00	0.00	0.00	0.00	0.00
TRINITY_DN244968_c0_g1	0.00	0.00	0.00	0.00	0.00	0.00	0.00	0.00	15.29	0.00
TRINITY_DN244968_c2_g1	0.00	0.00	0.00	0.00	0.00	0.00	0.00	0.00	0.00	0.00
TRINITY_DN244968_c2_g2	0.00	0.00	0.00	0.00	0.00	0.00	0.00	0.00	0.00	0.00
TRINITY_DN244968_c3_g1	0.00	0.00	0.00	34.35	19.64	0.00	0.00	0.00	0.00	0.00
TRINITY_DN244969_c0_g1	0.00	0.00	3.60	0.00	5.77	0.00	8.45	0.00	10.14	0.00
TRINITY_DN244969_c0_g2	0.00	0.00	0.00	0.00	0.00	0.00	0.00	0.00	0.00	0.00
TRINITY_DN244969_c1_g1	0.00	0.00	0.00	0.00	9.07	0.00	0.00	15.88	0.00	0.00
TRINITY_DN244969_c1_g2	0.00	0.00	0.00	0.00	0.00	0.00	0.00	0.00	0.00	0.00
TRINITY_DN244969_c2_g1	0.00	0.00	8.89	5.31	0.00	18.00	0.00	0.00	8.34	0.00
TRINITY_DN244969_c3_g1	0.00	0.00	0.00	0.00	0.00	0.00	0.00	0.00	0.00	0.00
TRINITY_DN24496_c0_g1	0.23	5.15	5.76	6.74	19.28	9.54	2.35	5.54	19.39	1.21
TRINITY_DN24496_c1_g1	2.95	16.29	26.26	26.13	56.85	21.14	6.68	4.36	97.16	2.07
TRINITY_DN244970_c0_g1	0.00	0.00	0.00	0.00	0.00	6.91	0.00	0.00	0.00	0.00
TRINITY_DN244972_c0_g1	0.00	0.00	0.00	0.00	0.00	0.00	0.00	0.00	0.00	0.00
TRINITY_DN244973_c1_g1	0.00	53.51	66.72	324.87	154.85	46.02	6.01	22.87	75.86	12.79
TRINITY_DN244975_c0_g1	0.00	0.00	0.00	0.00	5.31	0.00	0.00	0.00	0.00	0.00
TRINITY_DN244978_c0_g1	0.00	0.00	0.00	5.86	3.24	0.00	0.00	0.00	0.00	0.00
TRINITY_DN244978_c0_g2	0.00	8.54	0.00	0.00	0.00	0.00	0.00	0.00	1.97	0.00
TRINITY_DN244978_c1_g1	0.00	0.00	0.00	0.00	0.00	0.00	0.00	0.00	0.00	0.00
TRINITY_DN244978_c2_g1	0.00	0.00	0.00	0.00	0.00	0.00	0.00	0.00	0.00	0.00
TRINITY_DN244978_c2_g2	0.00	0.00	0.00	0.00	0.00	0.00	0.00	0.00	0.00	0.00
TRINITY_DN244979_c2_g1	0.00	0.00	0.00	0.00	0.00	0.00	0.00	0.00	0.00	0.00
TRINITY_DN24497_c0_g1	5.79	55.56	102.16	99.10	99.80	55.85	34.17	65.99	426.81	9.20
TRINITY_DN24497_c1_g1	0.00	4.14	5.57	5.22	0.00	0.65	0.00	0.00	10.05	1.09
TRINITY_DN244980_c0_g1	0.00	2.63	7.08	9.41	9.41	0.00	0.00	2.83	17.80	0.00
TRINITY_DN244981_c0_g1	0.00	0.00	0.00	0.00	0.00	0.00	0.00	0.00	0.00	0.00
TRINITY_DN244982_c0_g2	0.00	0.00	0.00	0.00	0.00	0.00	8.48	0.00	35.73	0.00
TRINITY_DN244982_c0_g3	0.00	0.00	0.00	2.21	20.95	0.00	0.00	0.00	0.00	0.00
TRINITY_DN244982_c0_g4	0.00	0.00	0.00	0.00	0.00	0.00	0.00	0.00	0.00	0.00
TRINITY_DN244982_c0_g6	0.00	0.00	0.00	0.00	11.44	0.00	0.00	0.00	0.00	0.00
TRINITY_DN244982_c1_g1	0.00	0.00	0.00	4.99	8.42	0.00	0.00	0.00	0.00	0.00
TRINITY_DN244983_c0_g1	0.00	0.00	0.00	0.00	0.00	0.00	0.00	0.00	0.00	0.00
TRINITY_DN244984_c0_g1	0.00	0.00	0.00	0.00	0.00	0.00	0.00	0.00	0.00	0.00
TRINITY_DN244984_c0_g2	0.00	0.00	0.00	0.00	0.00	0.00	0.00	0.00	0.00	0.00
TRINITY_DN244984_c1_g1	0.00	0.00	0.00	0.00	0.00	0.00	0.00	0.00	0.00	0.00
TRINITY_DN244987_c1_g1	0.00	8.31	24.04	0.00	0.00	4.01	1.83	0.00	11.49	0.00
TRINITY_DN244987_c1_g2	0.00	15.50	0.00	0.00	0.00	0.00	0.00	0.00	0.00	0.00
TRINITY_DN244987_c1_g3	0.00	0.00	10.64	0.00	0.00	0.00	0.00	28.52	0.00	0.00
TRINITY_DN244987_c1_g5	0.00	31.29	0.00	34.00	0.00	0.00	0.00	0.00	0.00	0.00
TRINITY_DN244987_c2_g1	0.00	0.00	0.00	0.00	0.00	25.25	0.00	0.00	0.00	0.00
TRINITY_DN244987_c3_g1	0.00	0.00	0.00	0.00	0.00	0.00	0.00	0.00	0.00	0.00
TRINITY_DN244987_c3_g2	0.00	0.00	0.00	4.38	0.00	0.00	0.00	0.00	0.00	0.00
TRINITY_DN244987_c6_g1	0.00	0.00	0.00	0.00	45.02	0.00	0.00	0.00	13.91	0.00
TRINITY_DN244987_c7_g1	0.00	0.00	0.00	0.00	12.60	0.00	0.00	0.00	0.00	0.00
TRINITY_DN244987_c8_g1	0.00	0.00	0.00	7.11	0.00	0.00	10.64	0.00	11.20	0.00
TRINITY_DN244988_c0_g1	0.00	0.00	0.00	2.35	3.90	0.00	0.00	0.00	0.00	0.00
TRINITY_DN244988_c1_g1	0.00	0.00	0.00	0.00	0.00	0.00	0.00	0.00	0.00	0.00
TRINITY_DN244989_c0_g1	0.00	0.00	32.01	0.00	0.00	0.00	0.00	0.00	0.00	0.00
TRINITY_DN244989_c0_g2	0.00	0.00	0.00	0.00	0.00	0.00	0.00	0.00	0.00	0.00
TRINITY_DN244989_c1_g2	0.00	0.00	0.00	0.00	0.00	0.00	0.00	0.00	0.00	0.00
TRINITY_DN24498_c0_g1	0.00	0.00	0.00	0.00	0.00	0.00	10.15	0.00	0.00	0.00
TRINITY_DN24498_c10_g1	0.00	0.00	0.00	0.00	0.00	0.00	0.00	0.00	0.00	9.80
TRINITY_DN24498_c12_g1	0.00	0.00	0.00	8.96	0.00	0.00	0.00	0.00	0.00	0.00
TRINITY_DN24498_c1_g1	0.51	35.57	36.57	12.26	146.23	42.88	7.76	20.24	72.57	7.19
TRINITY_DN24498_c2_g2	0.00	0.00	0.00	0.00	0.00	0.00	0.00	0.00	0.00	17.42
TRINITY_DN24498_c3_g1	0.00	0.00	3.87	9.16	9.88	0.00	3.42	5.87	0.00	0.00
TRINITY_DN24498_c4_g1	0.00	0.00	0.00	0.00	0.00	0.00	0.00	0.00	14.48	0.00
TRINITY_DN24498_c6_g1	0.00	0.00	0.00	0.00	0.00	0.00	0.00	0.00	0.00	0.00
TRINITY_DN24498_c8_g1	0.00	0.00	0.00	0.00	0.00	0.00	0.00	0.00	0.00	0.00
TRINITY_DN244990_c0_g1	0.00	0.00	0.00	7.25	0.00	4.00	0.00	0.00	9.69	3.55
TRINITY_DN244990_c0_g2	0.00	0.00	0.00	0.00	0.00	0.00	0.00	0.00	0.00	0.00
TRINITY_DN244990_c1_g1	0.00	0.00	0.00	0.00	2.16	16.93	0.00	7.47	37.44	0.00
TRINITY_DN244990_c4_g1	0.00	0.00	0.00	0.00	15.57	0.00	0.00	0.00	0.00	0.00
TRINITY_DN244991_c0_g1	0.00	0.00	1.03	1.74	19.22	0.00	0.00	0.00	13.94	0.00
TRINITY_DN244991_c0_g2	0.00	42.46	38.46	1.43	26.87	30.09	9.95	1.87	21.14	5.57
TRINITY_DN244991_c0_g3	0.00	0.00	28.82	11.17	24.94	0.00	1.79	1.79	14.10	0.00
TRINITY_DN244991_c1_g1	0.00	0.00	0.00	0.00	16.16	0.00	0.00	0.00	0.00	13.97
TRINITY_DN244991_c1_g2	0.00	0.00	12.39	0.00	0.00	0.00	0.00	0.00	11.75	0.00
TRINITY_DN244991_c4_g1	0.00	0.00	0.00	0.00	0.00	0.00	0.00	0.00	0.00	0.00
TRINITY_DN244991_c5_g1	0.00	0.00	6.74	2.08	1.19	2.53	0.00	0.79	2.75	0.00
TRINITY_DN244991_c6_g1	0.00	0.00	0.00	21.62	19.05	0.00	18.27	0.00	0.00	0.00
TRINITY_DN244992_c0_g1	0.00	6.57	0.00	9.53	0.00	0.00	0.00	0.00	13.48	0.00
TRINITY_DN244992_c0_g3	4.28	0.00	0.00	0.00	5.13	5.15	0.00	0.00	0.00	0.00
TRINITY_DN244992_c0_g5	0.00	0.00	0.00	0.00	0.00	0.00	0.00	0.00	0.00	0.00
TRINITY_DN244992_c1_g1	0.00	0.00	0.00	14.84	0.00	0.00	0.00	0.00	23.34	0.00
TRINITY_DN244992_c2_g1	0.00	0.00	0.00	0.00	0.00	10.57	4.73	0.00	4.92	0.00
TRINITY_DN244996_c0_g1	0.00	0.00	0.00	0.00	39.14	0.00	0.00	0.00	0.00	0.00
TRINITY_DN244996_c0_g2	0.00	0.00	0.00	2.28	18.87	9.45	0.00	0.00	0.00	0.00
TRINITY_DN244996_c0_g3	0.00	8.91	10.71	0.00	0.00	0.00	0.00	0.00	0.00	0.00
TRINITY_DN244996_c0_g5	0.00	0.00	0.00	0.00	0.00	0.00	0.00	0.00	23.17	0.00
TRINITY_DN244996_c0_g6	0.00	0.00	0.00	10.13	0.00	0.00	0.00	0.00	0.00	0.00
TRINITY_DN244996_c1_g1	0.00	0.00	0.00	0.00	0.00	0.00	0.00	0.00	0.00	0.00
TRINITY_DN244997_c0_g1	0.00	15.08	0.00	0.00	0.00	0.00	0.00	0.00	34.65	0.00
TRINITY_DN244998_c0_g1	0.00	0.00	0.00	0.00	0.00	1.49	0.00	0.00	0.00	0.00
TRINITY_DN244998_c0_g2	0.00	0.00	0.00	0.00	0.00	0.00	0.00	0.00	10.06	0.00
TRINITY_DN244998_c1_g1	0.00	0.00	20.43	0.00	28.42	17.34	0.00	0.00	29.77	7.60
TRINITY_DN244998_c1_g2	0.00	0.00	0.00	2.54	0.00	0.00	17.45	1.28	12.37	0.00
TRINITY_DN244999_c0_g1	0.00	0.00	0.00	4.19	24.12	0.00	0.00	0.00	8.34	0.00
TRINITY_DN24499_c0_g1	0.00	16.28	39.26	24.86	104.39	0.00	8.77	8.74	93.24	0.00
TRINITY_DN24499_c0_g2	0.00	0.00	0.00	0.00	0.00	0.00	0.00	0.00	0.00	0.00
TRINITY_DN24499_c1_g1	0.00	0.00	0.00	0.00	0.00	0.00	14.38	4.41	4.66	0.00
TRINITY_DN2449_c0_g1	4.35	161.25	296.45	280.21	550.95	177.81	167.51	128.01	928.09	15.11
TRINITY_DN2449_c0_g2	1.50	27.45	15.85	6.34	16.25	40.39	0.00	2.43	54.55	0.00
TRINITY_DN2449_c1_g1	0.00	0.00	0.00	0.00	0.00	0.00	0.00	0.00	0.00	0.00
TRINITY_DN2449_c1_g2	0.00	0.00	0.00	0.00	0.00	0.00	0.00	0.00	0.00	0.00
TRINITY_DN244_c0_g1	6.27	74.01	129.61	137.02	254.12	87.14	36.65	57.49	390.78	20.82
TRINITY_DN244_c158_g1	0.00	0.00	0.00	0.00	0.00	0.00	0.00	0.00	0.00	0.00
TRINITY_DN244_c190_g1	0.00	14.48	11.29	0.00	0.00	2.78	0.00	0.00	0.00	0.00
TRINITY_DN244_c190_g2	0.00	1.67	2.05	13.84	64.69	6.95	1.80	9.28	33.77	9.27
TRINITY_DN244_c197_g1	0.00	30.46	70.57	31.75	65.61	13.91	17.48	21.51	76.77	0.00
TRINITY_DN244_c22_g1	0.00	0.00	0.00	0.00	0.00	0.00	0.00	0.00	0.00	0.00
TRINITY_DN244_c25_g1	0.00	0.00	0.00	0.00	0.00	0.00	0.00	0.00	0.00	0.00
TRINITY_DN244_c346_g1	0.00	0.00	0.00	0.00	0.00	0.00	0.00	0.00	0.00	0.00
TRINITY_DN244_c386_g1	0.00	0.00	0.00	0.00	7.14	0.00	0.00	3.17	3.35	0.00
TRINITY_DN245000_c1_g1	0.00	0.00	0.00	0.00	0.00	0.00	0.00	0.00	0.00	0.00
TRINITY_DN245001_c0_g1	0.00	0.00	0.00	0.00	0.00	0.00	0.00	0.00	0.00	0.00
TRINITY_DN245001_c2_g1	0.00	0.00	0.00	0.00	0.00	0.00	12.33	0.00	0.00	0.00
TRINITY_DN245003_c0_g1	0.00	0.00	0.00	0.00	0.00	0.00	0.00	0.00	0.00	0.00
TRINITY_DN245003_c0_g3	0.00	0.00	4.21	1.73	4.32	1.40	0.00	0.00	17.64	0.00
TRINITY_DN245003_c0_g4	0.00	0.00	0.00	0.00	5.09	0.00	0.00	3.07	9.21	2.35
TRINITY_DN245003_c0_g5	0.00	0.00	0.00	0.00	5.15	2.49	0.00	0.00	3.74	0.00
TRINITY_DN245003_c1_g1	0.00	0.00	0.00	0.00	0.00	0.00	0.00	0.00	0.00	6.87
TRINITY_DN245003_c2_g1	0.00	0.00	0.00	0.00	0.00	0.00	0.00	0.00	0.00	0.00
TRINITY_DN245004_c1_g1	0.00	0.00	0.00	0.00	0.00	0.00	0.00	0.00	12.54	0.00
TRINITY_DN245004_c2_g1	0.00	0.00	18.05	0.00	0.00	0.00	0.00	0.00	51.49	0.00
TRINITY_DN245006_c0_g1	0.00	0.00	9.33	0.00	0.00	0.00	0.00	0.00	10.65	0.00
TRINITY_DN245006_c1_g1	0.00	0.00	0.00	0.00	0.00	0.00	0.00	0.00	0.00	0.00
TRINITY_DN245007_c0_g1	0.00	2.64	0.00	1.94	0.00	0.00	0.00	0.00	0.00	0.00
TRINITY_DN245009_c0_g1	0.00	0.00	0.00	0.00	0.00	0.00	0.00	0.00	0.00	0.00
TRINITY_DN24500_c1_g1	0.00	0.00	0.00	0.00	0.00	0.00	0.00	0.00	0.00	0.00
TRINITY_DN24500_c2_g1	0.00	0.00	0.00	4.57	4.70	5.58	3.41	0.00	4.09	0.00
TRINITY_DN24500_c3_g1	0.00	0.00	0.00	0.00	5.18	0.00	0.00	0.00	0.00	0.00
TRINITY_DN245010_c0_g1	0.00	0.00	5.81	5.94	0.00	1.94	5.32	5.34	11.17	1.76
TRINITY_DN245010_c1_g1	0.00	4.12	0.00	0.00	0.00	0.00	0.00	0.00	32.49	0.00
TRINITY_DN245010_c2_g1	0.00	7.32	0.00	0.00	0.00	0.00	0.00	0.00	5.60	0.00
TRINITY_DN245010_c4_g1	0.00	2.48	0.00	0.00	10.69	0.00	0.00	0.00	0.00	0.00
TRINITY_DN245010_c5_g1	0.00	2.26	0.00	7.41	0.00	8.06	1.84	3.69	0.00	0.00
TRINITY_DN245010_c6_g1	0.00	0.00	0.00	2.78	0.00	0.00	0.00	0.00	0.00	0.00
TRINITY_DN245012_c0_g1	0.00	0.00	0.00	31.17	0.00	0.00	0.00	0.00	0.00	0.00
TRINITY_DN245012_c1_g1	0.00	0.00	0.00	0.00	0.00	33.09	0.00	0.00	0.00	0.00
TRINITY_DN245012_c1_g2	0.00	0.00	0.00	0.00	0.00	0.00	0.00	0.00	0.00	0.00
TRINITY_DN245013_c0_g1	0.00	13.11	3.95	8.48	10.07	5.93	1.81	3.62	17.07	0.00
TRINITY_DN245014_c0_g1	0.00	0.00	0.00	9.55	0.00	0.00	0.00	0.00	0.00	0.00
TRINITY_DN245015_c0_g1	0.00	0.00	12.05	0.00	0.00	0.00	0.00	0.00	22.56	0.00
TRINITY_DN245016_c0_g1	0.00	0.00	0.00	0.00	9.23	0.00	0.00	0.00	17.27	0.00
TRINITY_DN245016_c0_g2	0.00	0.00	0.00	0.00	0.00	0.00	0.00	0.00	0.00	0.00
TRINITY_DN245016_c1_g2	0.00	0.00	0.00	0.00	42.02	0.00	0.00	0.00	0.00	0.00
TRINITY_DN245016_c2_g1	0.00	0.00	0.00	0.00	0.00	0.00	0.00	0.00	0.00	0.00
TRINITY_DN245017_c0_g1	0.00	0.00	0.00	0.00	2.59	0.00	0.00	0.00	0.00	0.00
TRINITY_DN245017_c0_g2	0.00	0.00	0.00	0.00	0.00	0.00	0.00	0.00	0.00	0.00
TRINITY_DN245017_c1_g1	0.00	0.00	4.58	0.00	4.60	0.00	0.00	0.00	4.30	0.00
TRINITY_DN245017_c2_g1	0.00	0.00	4.48	0.00	11.41	0.00	0.00	2.05	8.09	0.00
TRINITY_DN245017_c3_g1	0.00	0.00	0.00	0.00	0.00	0.00	0.00	0.00	12.93	0.00
TRINITY_DN245018_c0_g1	0.00	0.00	0.00	0.00	9.93	0.00	0.00	0.00	0.00	0.00
TRINITY_DN245018_c0_g2	0.00	6.19	0.00	4.51	0.00	0.00	0.00	0.00	7.03	0.00
TRINITY_DN245018_c1_g1	0.00	0.00	0.00	0.00	4.88	9.79	0.00	0.00	4.80	0.00
TRINITY_DN245018_c2_g1	0.00	0.00	19.23	0.00	33.80	4.84	0.00	0.00	0.00	0.00
TRINITY_DN24501_c0_g1	0.00	0.00	75.44	34.91	0.00	0.00	0.00	13.69	119.23	13.45
TRINITY_DN24501_c1_g1	0.00	0.00	39.01	39.93	89.35	75.42	12.25	10.86	96.86	12.20
TRINITY_DN24501_c2_g1	0.00	0.00	13.78	10.59	27.45	0.00	0.00	0.00	91.04	0.00
TRINITY_DN24501_c9_g1	0.00	0.00	0.00	0.00	0.00	0.00	0.00	0.00	0.00	0.00
TRINITY_DN245021_c0_g1	0.00	0.00	0.00	0.00	0.00	0.00	0.00	0.00	0.00	0.00
TRINITY_DN245021_c1_g1	0.00	0.00	0.00	0.00	39.27	0.00	16.95	0.00	0.00	0.00
TRINITY_DN245022_c0_g1	0.00	0.00	0.00	0.00	0.00	0.00	0.00	0.00	0.00	0.00
TRINITY_DN245022_c1_g1	0.00	0.00	0.00	0.00	0.00	0.00	0.00	0.00	0.00	0.00
TRINITY_DN245022_c3_g1	0.00	0.00	0.00	0.00	0.00	0.00	0.00	0.00	0.00	0.00
TRINITY_DN245023_c0_g1	0.00	0.00	0.00	0.00	0.00	0.00	0.00	0.00	11.56	0.00
TRINITY_DN245023_c1_g1	0.00	4.23	5.10	1.56	0.00	0.00	2.33	0.00	4.46	0.00
TRINITY_DN245024_c0_g1	0.00	0.00	0.76	0.00	0.00	0.00	0.00	0.00	1.34	0.00
TRINITY_DN245024_c0_g2	0.00	0.00	0.00	0.00	0.00	0.00	0.00	0.00	3.51	0.00
TRINITY_DN245024_c0_g3	0.00	7.85	0.00	0.00	0.00	0.00	0.00	0.00	0.00	0.00
TRINITY_DN245024_c0_g4	0.00	0.00	0.00	38.19	0.00	0.00	0.00	0.00	30.15	0.00
TRINITY_DN245024_c0_g5	0.00	0.00	0.00	0.00	0.00	0.00	0.00	0.00	31.93	0.00
TRINITY_DN245024_c1_g1	0.00	0.00	0.00	0.00	0.00	1.13	0.00	0.00	1.20	0.00
TRINITY_DN245024_c3_g1	0.00	0.00	0.00	0.00	0.00	0.00	0.00	0.00	0.00	0.00
TRINITY_DN245025_c0_g1	0.00	0.00	0.00	0.00	0.00	0.00	0.00	0.00	13.12	0.00
TRINITY_DN245026_c0_g1	0.00	0.00	0.00	0.00	5.18	0.00	0.00	0.00	0.00	4.18
TRINITY_DN245026_c1_g2	0.00	0.00	0.00	0.00	0.00	0.00	0.00	0.00	0.00	0.00
TRINITY_DN245026_c4_g1	0.00	0.00	0.00	0.00	0.00	0.00	0.00	0.00	0.00	0.00
TRINITY_DN245027_c0_g1	0.00	0.00	0.00	1.15	0.00	0.00	0.00	0.00	0.00	0.00
TRINITY_DN245027_c0_g3	0.00	0.00	0.00	0.00	32.33	0.00	0.00	0.00	0.00	0.00
TRINITY_DN245027_c1_g1	0.00	0.00	0.00	0.00	0.00	5.35	0.00	0.00	0.00	0.00
TRINITY_DN245027_c2_g3	0.00	0.00	0.00	0.00	3.69	0.00	0.00	0.00	10.38	0.00
TRINITY_DN245027_c3_g1	0.00	0.00	0.00	6.97	35.51	0.00	0.00	0.00	0.00	0.00
TRINITY_DN245027_c4_g1	0.00	0.00	2.74	5.02	11.11	0.00	0.00	0.00	2.61	0.00
TRINITY_DN245027_c5_g1	0.00	0.00	0.00	0.00	0.00	0.00	0.00	0.00	0.00	0.00
TRINITY_DN245027_c6_g1	0.00	0.00	0.00	0.00	0.00	0.00	0.00	0.00	0.00	0.00
TRINITY_DN245027_c8_g1	0.00	0.00	0.00	0.00	0.00	0.00	0.00	0.00	0.00	0.00
TRINITY_DN245027_c9_g1	0.00	0.00	0.00	0.00	0.00	18.74	0.00	0.00	17.50	0.00
TRINITY_DN245028_c0_g1	0.73	0.00	0.00	0.00	0.00	0.78	1.14	4.81	2.22	0.78
TRINITY_DN24502_c0_g1	0.00	0.60	0.72	1.71	2.00	0.00	0.00	0.00	2.19	0.00
TRINITY_DN24502_c0_g2	0.00	0.00	0.00	0.00	3.25	1.05	0.00	0.00	3.65	0.00
TRINITY_DN24502_c3_g1	0.00	0.00	0.00	0.00	0.00	0.00	0.00	0.00	0.00	0.00
TRINITY_DN24502_c4_g1	0.00	0.00	0.00	0.00	0.00	90.93	0.00	0.00	0.00	0.00
TRINITY_DN245030_c0_g1	0.00	0.00	0.00	0.00	0.00	0.00	0.00	0.00	0.00	0.00
TRINITY_DN245031_c0_g2	0.00	0.00	4.30	5.21	38.63	0.00	0.00	0.00	12.14	0.00
TRINITY_DN245031_c0_g3	0.00	0.00	0.00	0.00	0.00	0.00	0.00	0.00	48.82	0.00
TRINITY_DN245031_c1_g1	0.00	0.00	0.00	0.00	18.66	0.00	16.50	8.17	38.10	0.00
TRINITY_DN245032_c0_g1	0.00	0.00	0.00	7.97	13.50	0.00	0.00	0.00	12.54	0.00
TRINITY_DN245032_c1_g1	0.00	0.00	18.49	27.20	0.00	50.58	16.45	16.93	30.82	0.00
TRINITY_DN245033_c0_g1	0.00	3.83	3.07	1.75	9.43	0.00	0.00	4.26	0.00	0.00
TRINITY_DN245035_c0_g1	0.00	0.00	0.00	0.00	38.85	0.00	0.00	0.00	0.00	0.00
TRINITY_DN245035_c1_g1	0.00	0.00	0.00	0.00	19.09	0.00	16.45	0.00	0.00	0.00
TRINITY_DN245038_c0_g1	0.00	0.00	0.00	0.00	3.99	1.30	0.00	0.00	2.51	0.00
TRINITY_DN245038_c1_g1	0.00	0.00	0.00	0.00	0.00	0.00	6.65	0.00	0.00	0.00
TRINITY_DN245039_c0_g1	0.00	25.58	10.30	6.15	0.00	0.00	0.00	0.00	0.00	0.00
TRINITY_DN245039_c1_g1	0.00	0.00	0.00	0.00	0.00	0.00	0.00	0.00	0.00	0.00
TRINITY_DN24503_c0_g1	0.00	5.01	0.00	0.00	0.00	0.00	0.00	7.44	21.11	0.00
TRINITY_DN24503_c0_g2	0.00	0.00	0.00	0.00	76.21	0.00	0.00	0.00	0.00	0.00
TRINITY_DN24503_c2_g1	0.00	13.90	14.90	10.08	16.76	16.55	7.53	0.00	23.73	0.00
TRINITY_DN245040_c0_g1	0.00	0.00	37.70	43.83	30.14	0.00	0.00	17.27	0.00	0.00
TRINITY_DN245040_c0_g2	12.85	12.12	58.07	60.89	74.55	44.27	25.94	3.55	104.14	0.00
TRINITY_DN245040_c0_g3	0.00	40.16	9.70	12.57	9.82	0.00	0.00	0.00	39.05	0.00
TRINITY_DN245041_c0_g1	0.00	0.00	0.00	0.00	0.00	0.00	0.00	0.00	0.00	0.00
TRINITY_DN245041_c1_g1	0.00	0.00	0.00	0.00	0.00	12.28	0.00	0.00	22.86	0.00
TRINITY_DN245043_c1_g1	0.00	0.00	0.00	10.67	36.48	0.00	0.00	0.00	0.00	0.00
TRINITY_DN245044_c0_g1	0.00	0.00	0.00	0.00	0.00	0.00	0.00	0.00	1.43	0.00
TRINITY_DN245045_c0_g1	0.00	0.00	0.00	38.34	0.00	0.00	8.18	16.23	77.64	0.00
TRINITY_DN245045_c0_g3	0.00	0.00	0.00	0.00	0.00	0.00	0.00	0.00	0.00	0.00
TRINITY_DN245045_c1_g1	0.00	0.00	10.11	0.00	0.00	0.00	0.00	0.00	0.00	0.00
TRINITY_DN245045_c2_g1	0.00	0.00	2.95	0.00	0.00	0.00	0.00	0.00	0.00	0.00
TRINITY_DN245046_c0_g1	0.00	0.00	0.00	0.00	0.00	0.00	0.00	0.00	0.00	0.00
TRINITY_DN245046_c12_g1	0.00	0.00	0.00	0.00	0.00	0.00	0.00	0.00	0.00	0.00
TRINITY_DN245046_c13_g1	0.00	0.00	63.00	0.00	0.00	0.00	0.00	0.00	44.84	0.00
TRINITY_DN245046_c1_g2	0.00	0.00	0.00	0.00	0.00	0.00	0.00	0.00	0.00	0.00
TRINITY_DN245046_c2_g1	0.00	0.00	17.49	10.54	29.18	5.88	0.00	0.00	11.48	5.19
TRINITY_DN245046_c3_g1	0.00	12.12	0.00	0.00	0.00	0.00	0.00	0.00	13.81	0.00
TRINITY_DN245046_c9_g1	0.00	0.00	0.00	0.00	0.00	0.00	0.00	0.00	0.00	0.00
TRINITY_DN245047_c1_g1	0.00	4.01	0.00	0.00	1.65	0.00	0.00	1.49	3.10	0.00
TRINITY_DN245048_c1_g1	0.00	0.00	0.00	0.00	0.00	0.00	0.00	0.00	0.00	14.08
TRINITY_DN245049_c0_g1	0.82	0.00	0.99	2.91	9.71	3.77	0.00	0.00	14.68	0.87
TRINITY_DN245049_c1_g1	0.00	0.00	0.00	0.00	0.00	3.04	0.00	5.46	0.00	0.00
TRINITY_DN24504_c0_g1	0.00	0.00	0.00	0.00	0.00	0.00	0.00	0.00	0.00	0.00
TRINITY_DN24504_c0_g2	0.00	0.00	0.00	0.00	0.00	0.00	0.00	0.00	0.00	0.00
TRINITY_DN24504_c0_g3	0.00	0.00	0.00	0.00	0.00	0.00	0.00	0.00	0.00	0.00
TRINITY_DN245050_c0_g1	0.00	0.00	4.81	5.82	0.00	0.00	0.00	0.00	0.00	0.00
TRINITY_DN245050_c1_g1	0.00	0.00	0.00	0.00	0.00	0.00	0.00	0.00	0.00	0.00
TRINITY_DN245050_c1_g3	0.00	0.00	6.51	0.00	6.52	6.56	0.00	0.00	6.08	0.00
TRINITY_DN245050_c3_g1	0.00	0.00	0.00	0.00	0.00	0.00	0.00	0.00	12.28	0.00
TRINITY_DN245050_c3_g2	10.75	0.00	0.00	0.00	0.00	0.00	0.00	0.00	0.00	0.00
TRINITY_DN245050_c4_g1	0.00	0.00	0.00	0.00	0.00	0.00	0.00	0.00	0.00	0.00
TRINITY_DN245050_c5_g1	0.00	0.00	0.00	0.00	0.00	0.00	0.00	0.00	8.16	0.00
TRINITY_DN245050_c6_g1	0.00	0.00	48.80	5.83	0.00	0.00	0.00	0.00	9.20	0.00
TRINITY_DN245051_c0_g1	0.00	0.00	0.00	1.62	5.38	2.66	0.00	0.00	7.58	2.39
TRINITY_DN245051_c0_g2	0.00	0.00	12.74	0.00	13.05	0.00	0.00	11.45	0.00	0.00
TRINITY_DN245052_c0_g1	0.00	0.00	0.00	0.00	0.00	0.00	0.00	0.00	0.00	0.00
TRINITY_DN245053_c1_g1	0.00	0.00	0.00	4.01	6.64	0.00	0.00	0.00	12.46	0.00
TRINITY_DN245054_c0_g1	0.00	0.00	2.94	1.80	0.00	0.00	0.00	0.00	2.82	0.00
TRINITY_DN245054_c4_g1	0.00	0.00	0.00	0.00	12.01	0.00	0.00	0.00	0.00	0.00
TRINITY_DN245055_c0_g1	0.00	0.00	4.77	0.00	0.00	6.87	3.11	0.00	0.00	0.00
TRINITY_DN245056_c0_g1	0.00	0.00	0.00	0.00	0.00	0.00	0.00	0.00	15.98	0.00
TRINITY_DN245056_c1_g1	0.00	0.00	0.00	0.00	0.00	0.00	0.00	14.99	0.00	0.00
TRINITY_DN245057_c2_g1	0.00	0.00	0.00	0.00	0.00	0.00	0.00	0.00	0.00	0.00
TRINITY_DN245058_c0_g1	0.00	0.00	0.00	0.00	0.00	0.00	0.00	0.00	0.00	0.00
TRINITY_DN245058_c1_g1	0.00	0.00	0.00	0.00	0.00	0.00	0.00	0.00	0.00	0.00
TRINITY_DN245059_c0_g1	0.00	10.35	4.17	5.05	12.63	4.20	0.00	0.00	19.76	0.00
TRINITY_DN245059_c0_g2	0.00	0.00	0.00	0.00	0.00	0.00	0.00	0.00	0.00	0.00
TRINITY_DN245059_c10_g1	0.00	0.00	0.00	0.00	0.00	0.00	0.00	0.00	0.00	0.00
TRINITY_DN245059_c4_g1	0.00	0.00	0.00	3.91	0.00	0.00	0.00	0.00	6.08	0.00
TRINITY_DN245059_c5_g1	0.00	3.62	4.39	13.29	9.05	0.00	0.00	3.89	24.74	0.00
TRINITY_DN245059_c6_g1	0.00	0.00	3.06	3.17	16.70	0.00	0.00	5.50	3.15	2.74
TRINITY_DN245059_c8_g1	0.00	14.24	0.00	0.00	0.00	0.00	0.00	0.00	0.00	0.00
TRINITY_DN245059_c9_g1	0.00	0.00	0.00	4.42	0.00	0.00	0.00	0.00	0.00	0.00
TRINITY_DN24505_c0_g2	0.00	1.28	3.94	4.27	23.80	0.79	2.18	1.46	29.97	2.19
TRINITY_DN245060_c0_g1	0.00	0.00	0.00	0.00	0.00	0.00	0.00	0.00	0.00	0.00
TRINITY_DN245061_c0_g1	0.00	0.00	0.00	8.61	36.78	0.00	0.00	0.00	0.00	0.00
TRINITY_DN245062_c0_g1	0.00	1.58	3.80	6.07	4.73	6.51	3.48	0.00	12.01	1.73
TRINITY_DN245062_c0_g2	0.00	0.00	23.46	2.61	0.00	0.00	1.95	1.95	6.13	0.00
TRINITY_DN245062_c0_g3	0.00	0.00	0.00	7.65	19.17	11.72	0.00	0.00	0.00	0.00
TRINITY_DN245062_c1_g1	0.00	0.00	0.00	0.00	0.00	0.00	0.00	0.00	0.00	0.00
TRINITY_DN245062_c1_g2	0.00	0.00	0.00	0.00	2.54	7.34	0.00	6.36	10.09	6.42
TRINITY_DN245062_c3_g1	1.25	0.00	1.45	0.00	2.97	0.00	0.00	0.00	1.40	0.00
TRINITY_DN245062_c4_g1	0.00	6.08	0.00	10.46	0.00	14.68	0.00	2.22	25.66	0.00
TRINITY_DN245063_c0_g1	0.00	0.00	0.00	9.32	0.00	0.00	0.00	0.00	0.00	0.00
TRINITY_DN245063_c1_g1	0.00	0.00	0.00	0.00	0.00	0.00	0.00	0.00	0.00	0.00
TRINITY_DN245064_c0_g1	0.00	0.00	0.00	2.37	16.57	15.15	1.54	2.24	5.40	0.00
TRINITY_DN245064_c1_g1	0.00	3.31	9.97	5.76	15.00	0.00	0.00	2.85	10.85	1.81
TRINITY_DN245064_c3_g1	0.00	0.00	0.00	0.00	0.00	0.00	0.00	0.00	0.00	0.00
TRINITY_DN245065_c0_g1	0.00	0.00	4.05	2.46	0.00	0.00	0.00	0.00	0.00	0.00
TRINITY_DN245065_c0_g2	0.00	0.00	0.00	0.00	9.33	0.00	0.00	0.00	0.00	0.00
TRINITY_DN245066_c0_g1	0.00	7.22	0.00	9.18	15.07	8.75	0.00	0.00	13.56	0.00
TRINITY_DN245067_c1_g1	0.00	0.00	0.00	0.00	0.00	0.00	0.00	0.00	0.00	0.00
TRINITY_DN245067_c2_g1	0.00	0.00	0.00	22.08	21.86	20.32	10.98	10.78	76.06	0.00
TRINITY_DN245067_c2_g2	0.00	0.00	0.00	6.11	0.00	0.00	0.00	0.00	0.00	0.00
TRINITY_DN245067_c3_g1	0.00	13.75	0.00	0.00	0.00	0.00	0.00	0.00	0.00	0.00
TRINITY_DN245067_c5_g1	0.00	0.00	0.00	0.00	0.00	0.00	0.00	0.00	0.00	0.00
TRINITY_DN245067_c8_g1	0.00	0.00	0.00	0.00	0.00	0.00	0.00	0.00	0.00	0.00
TRINITY_DN245068_c0_g1	0.00	0.00	0.00	1.93	6.41	0.00	2.89	0.00	0.00	0.00
TRINITY_DN245069_c1_g1	0.00	0.00	0.00	1.05	0.00	0.00	0.00	0.00	2.70	0.00
TRINITY_DN245069_c3_g1	2.41	16.22	58.48	33.20	132.78	41.76	14.07	15.52	78.05	1.28
TRINITY_DN245069_c3_g2	0.00	0.00	2.27	2.22	2.59	7.47	5.57	0.00	3.15	0.00
TRINITY_DN245069_c5_g1	0.00	0.00	0.00	0.00	0.00	0.00	0.00	0.00	0.00	0.00
TRINITY_DN245069_c6_g1	0.00	0.00	0.00	0.00	4.60	0.00	0.00	0.00	4.30	0.00
TRINITY_DN245069_c8_g1	0.00	0.00	0.00	4.81	0.00	8.14	0.00	0.00	15.07	0.00
TRINITY_DN24506_c0_g1	0.00	13.99	15.47	13.46	10.16	14.53	0.00	0.00	14.29	0.00
TRINITY_DN245070_c0_g1	0.00	5.50	3.97	1.63	0.00	6.61	0.00	2.46	12.71	2.43
TRINITY_DN245070_c0_g2	0.00	0.00	0.00	5.04	0.00	17.06	7.53	0.00	0.00	0.00
TRINITY_DN245070_c0_g3	0.00	0.00	0.00	5.94	4.93	0.00	0.00	0.00	4.61	0.00
TRINITY_DN245070_c1_g1	0.00	0.00	0.00	0.00	14.10	7.34	0.00	0.00	0.00	0.00
TRINITY_DN245070_c1_g2	0.00	0.00	0.00	0.00	0.00	0.00	0.00	0.00	19.23	0.00
TRINITY_DN245070_c1_g3	0.00	0.00	0.00	0.00	0.00	0.00	0.00	0.00	0.00	0.00
TRINITY_DN245070_c2_g1	0.00	0.00	0.00	0.00	0.00	0.00	0.00	0.00	0.00	0.00
TRINITY_DN245070_c3_g1	0.00	0.00	0.00	0.00	12.91	0.00	0.00	0.00	0.00	0.00
TRINITY_DN245070_c5_g1	0.00	0.00	0.00	0.00	0.00	0.00	0.00	0.00	0.00	0.00
TRINITY_DN245070_c7_g1	0.00	0.00	0.00	0.00	0.00	0.00	0.00	0.00	0.00	0.00
TRINITY_DN245071_c0_g1	0.00	0.00	0.00	0.00	0.00	0.00	0.00	0.00	0.00	0.00
TRINITY_DN245072_c0_g2	0.00	8.14	0.00	9.71	49.85	0.00	14.38	0.00	18.50	0.00
TRINITY_DN245073_c0_g1	0.00	0.00	0.00	0.00	0.00	0.00	0.00	0.00	0.00	0.00
TRINITY_DN245073_c1_g1	0.00	0.00	0.00	0.00	0.00	0.00	0.00	0.00	8.63	0.00
TRINITY_DN245075_c0_g1	0.00	0.00	13.38	0.00	0.01	0.00	0.00	0.00	12.58	0.00
TRINITY_DN245076_c0_g1	0.00	0.00	0.00	0.00	7.87	0.00	0.00	0.00	0.00	0.00
TRINITY_DN245076_c0_g2	0.00	0.00	5.37	0.00	0.00	0.00	0.00	0.00	5.03	0.00
TRINITY_DN245076_c1_g1	0.00	5.25	0.00	0.00	6.40	0.00	0.00	0.00	0.00	0.00
TRINITY_DN245076_c2_g1	0.00	0.00	13.53	4.06	0.00	0.00	0.00	0.00	6.32	0.00
TRINITY_DN245077_c0_g1	0.00	0.00	0.00	0.00	0.00	0.00	0.00	0.00	15.83	0.00
TRINITY_DN245079_c0_g1	0.00	0.00	0.00	9.98	0.00	0.00	0.00	0.00	19.64	0.00
TRINITY_DN24507_c0_g2	0.00	0.00	0.00	0.00	0.00	0.00	0.00	0.00	0.00	0.00
TRINITY_DN24507_c1_g1	0.00	0.00	0.00	0.00	0.00	0.00	11.61	0.00	8.04	0.00
TRINITY_DN24507_c4_g1	0.00	0.00	0.00	0.00	0.00	0.00	0.00	0.00	14.95	0.00
TRINITY_DN24507_c7_g1	0.00	0.00	0.00	0.00	0.00	0.00	0.00	0.00	0.00	0.00
TRINITY_DN245080_c0_g1	0.00	0.00	0.00	0.00	0.00	0.00	0.00	0.00	7.31	0.00
TRINITY_DN245081_c0_g1	0.00	0.00	0.00	0.00	0.00	0.00	0.00	0.00	0.00	0.00
TRINITY_DN245082_c0_g1	0.00	0.00	0.00	0.00	0.00	0.00	0.00	0.00	0.00	0.00
TRINITY_DN245082_c1_g1	0.00	0.00	0.00	4.04	13.38	0.00	5.62	5.51	14.46	0.00
TRINITY_DN245082_c4_g1	0.00	0.00	0.00	6.11	0.00	0.00	0.00	0.00	0.00	0.00
TRINITY_DN245082_c6_g1	0.00	0.00	8.48	5.06	0.00	0.00	0.00	0.00	0.00	0.00
TRINITY_DN245082_c7_g1	0.00	0.00	0.00	0.00	13.24	0.00	0.00	0.00	0.00	0.00
TRINITY_DN245084_c0_g1	1.56	1.49	2.69	2.21	5.54	0.89	0.00	0.84	2.61	0.00
TRINITY_DN245084_c1_g1	0.00	0.00	0.00	3.77	0.00	0.00	0.00	0.00	5.85	0.00
TRINITY_DN245085_c0_g1	0.00	0.00	0.00	0.00	0.00	0.00	0.00	0.00	7.17	0.00
TRINITY_DN245086_c0_g1	0.00	0.00	0.00	0.00	0.00	0.00	0.00	0.00	17.01	0.00
TRINITY_DN245087_c0_g1	0.00	0.00	0.00	0.00	0.00	0.00	0.00	0.00	3.51	0.00
TRINITY_DN24508_c0_g1	0.00	29.64	32.25	31.05	111.90	55.23	16.35	24.88	116.53	0.00
TRINITY_DN24508_c13_g1	0.00	0.00	0.00	0.00	0.00	0.00	0.00	12.42	0.00	0.00
TRINITY_DN24508_c8_g1	0.00	0.00	0.00	0.00	0.00	0.00	0.00	0.00	0.00	0.00
TRINITY_DN245090_c0_g1	0.00	0.00	17.60	0.00	0.00	0.00	0.00	0.00	8.26	0.00
TRINITY_DN245090_c1_g1	0.00	0.00	6.53	3.92	0.00	0.00	0.00	0.00	0.00	0.00
TRINITY_DN245091_c0_g1	0.00	0.00	0.00	0.00	0.00	0.00	0.00	0.00	0.00	0.00
TRINITY_DN245091_c0_g3	0.00	0.00	0.00	0.00	0.00	0.00	0.00	0.00	0.00	0.00
TRINITY_DN245091_c0_g4	2.09	73.36	76.21	154.82	244.66	32.00	53.89	80.41	497.43	28.83
TRINITY_DN245091_c1_g1	0.00	0.00	0.00	0.00	0.00	0.00	0.00	0.00	0.00	0.00
TRINITY_DN245092_c0_g1	0.00	7.19	30.02	5.21	52.68	17.62	9.39	0.00	57.16	0.00
TRINITY_DN245092_c1_g1	0.00	0.00	6.82	30.45	29.67	15.85	8.75	0.00	21.61	0.00
TRINITY_DN245092_c2_g1	0.00	24.26	136.71	33.73	93.03	41.26	17.46	0.00	77.25	0.00
TRINITY_DN245094_c0_g1	0.00	2.78	0.00	6.14	0.00	0.00	0.00	0.00	3.18	0.00
TRINITY_DN245095_c0_g1	0.00	11.69	55.20	2.19	3.62	0.00	3.26	12.84	20.38	0.00
TRINITY_DN245095_c1_g1	0.00	0.00	0.00	0.00	0.00	0.00	17.61	0.00	0.00	0.00
TRINITY_DN245096_c0_g1	0.00	0.00	0.00	0.00	10.06	0.00	0.00	0.00	12.62	0.00
TRINITY_DN245096_c0_g2	0.00	0.00	0.00	0.00	0.00	0.00	0.00	0.00	0.00	0.00
TRINITY_DN245097_c0_g1	0.00	0.00	0.00	0.00	0.00	0.00	0.00	0.00	0.00	0.00
TRINITY_DN245098_c0_g1	0.00	0.00	0.00	0.00	0.00	0.00	0.00	0.00	0.00	11.77
TRINITY_DN245098_c0_g4	0.00	0.00	0.00	0.00	0.00	16.26	0.00	0.00	0.00	0.00
TRINITY_DN245098_c2_g1	0.00	0.00	0.00	0.00	4.73	0.00	0.00	0.00	0.00	0.00
TRINITY_DN245098_c3_g1	10.67	0.00	0.00	0.00	0.00	0.00	0.00	0.00	0.00	0.00
TRINITY_DN245098_c8_g1	0.00	0.00	0.00	0.00	0.00	0.00	0.00	0.00	0.00	0.00
TRINITY_DN245099_c0_g1	0.00	0.00	0.00	0.00	0.00	0.00	0.00	0.00	32.22	0.00
TRINITY_DN24509_c0_g1	0.00	0.00	26.11	5.40	9.12	21.56	0.00	7.98	19.22	5.80
TRINITY_DN24509_c1_g1	0.00	0.00	17.43	0.00	17.57	0.00	0.00	0.00	6.60	0.00
TRINITY_DN24509_c1_g2	0.00	0.00	0.00	0.00	0.00	0.00	0.00	0.00	0.00	0.00
TRINITY_DN24509_c2_g1	0.00	0.00	0.00	7.08	28.41	0.00	0.00	0.00	5.22	0.00
TRINITY_DN24509_c3_g1	0.00	0.00	0.00	12.66	14.52	7.82	3.64	2.09	11.25	0.00
TRINITY_DN24509_c4_g1	2.45	9.56	8.66	1.76	11.70	8.69	0.00	0.00	8.23	0.00
TRINITY_DN24509_c5_g1	0.00	0.00	6.63	0.00	0.00	0.00	0.00	0.00	2.12	2.00
TRINITY_DN24509_c6_g1	0.00	0.00	5.31	0.00	0.00	0.00	0.00	0.00	4.98	0.00
TRINITY_DN2450_c0_g1	0.00	0.00	0.00	0.00	0.00	0.00	0.00	0.00	0.00	0.00
TRINITY_DN2450_c0_g2	0.00	46.24	32.30	47.93	55.74	60.50	5.40	10.57	152.22	10.67
TRINITY_DN2450_c0_g3	0.00	0.00	0.00	15.18	10.09	2.49	0.00	9.02	0.00	2.24
TRINITY_DN2450_c0_g4	0.00	2.24	6.85	0.00	0.00	6.93	0.00	12.04	63.02	6.09
TRINITY_DN2450_c2_g1	0.00	0.00	0.00	0.00	0.00	0.00	0.00	0.00	0.00	0.00
TRINITY_DN245101_c0_g1	0.00	0.00	0.00	8.90	0.00	0.00	0.00	0.00	14.01	0.00
TRINITY_DN245103_c1_g1	0.00	0.00	0.00	0.00	0.00	0.00	0.00	0.00	0.00	0.00
TRINITY_DN245104_c0_g1	0.00	0.00	0.00	0.00	0.00	0.00	0.00	0.00	0.00	0.00
TRINITY_DN245104_c0_g2	0.00	0.00	5.56	0.00	16.72	0.00	0.00	4.90	5.20	0.00
TRINITY_DN245104_c1_g1	0.00	0.00	19.87	5.93	0.00	0.00	0.00	0.00	9.35	0.00
TRINITY_DN245104_c2_g1	0.00	0.00	6.53	0.00	0.00	0.00	0.00	0.00	0.00	0.00
TRINITY_DN245105_c3_g1	0.00	0.00	0.00	0.00	0.00	0.00	0.00	0.00	12.16	0.00
TRINITY_DN245105_c5_g1	0.00	32.97	0.00	23.90	81.42	13.52	0.00	35.75	0.00	11.77
TRINITY_DN245106_c1_g1	0.00	0.00	0.00	10.05	0.00	0.00	11.25	0.00	19.48	0.00
TRINITY_DN245106_c3_g1	0.00	0.00	0.00	0.00	38.59	0.00	0.00	22.63	0.00	0.00
TRINITY_DN245108_c0_g1	0.00	0.00	0.00	0.00	15.01	0.00	0.00	0.00	13.91	0.00
TRINITY_DN245108_c0_g3	0.00	0.00	0.00	0.00	37.09	0.00	0.00	0.00	0.00	0.00
TRINITY_DN245108_c1_g1	0.00	0.00	27.15	0.00	0.00	0.00	0.00	0.00	0.00	0.00
TRINITY_DN245109_c0_g1	0.00	0.00	0.00	3.10	30.90	0.00	0.00	0.00	0.00	0.00
TRINITY_DN245109_c1_g1	0.00	0.00	0.00	0.00	0.00	0.00	0.00	0.00	0.00	0.00
TRINITY_DN24510_c0_g2	8.63	33.26	36.94	51.18	164.70	20.04	27.51	133.70	688.79	33.14
TRINITY_DN24510_c0_g3	0.00	0.00	0.00	2.00	0.00	3.29	0.00	0.00	3.11	0.00
TRINITY_DN24510_c0_g4	0.00	0.00	0.00	0.00	0.00	0.00	0.00	0.00	0.00	0.00
TRINITY_DN24510_c0_g5	0.00	3.95	7.15	4.37	0.00	0.00	0.00	0.00	2.28	0.00
TRINITY_DN24510_c3_g1	0.00	0.00	0.00	0.00	0.00	0.00	0.00	0.00	0.00	0.00
TRINITY_DN24510_c4_g1	0.00	0.00	1.50	3.70	0.00	1.50	0.00	0.00	4.36	0.00
TRINITY_DN24510_c5_g1	0.00	0.00	0.00	4.34	0.00	0.00	0.00	0.00	0.00	0.00
TRINITY_DN24510_c7_g1	0.00	0.00	0.00	0.00	0.00	0.00	0.00	0.00	14.71	0.00
TRINITY_DN245110_c0_g1	0.00	0.00	0.00	9.90	0.00	33.38	0.00	14.87	29.46	14.57
TRINITY_DN245111_c0_g1	0.00	0.00	0.00	0.00	14.54	0.00	0.00	0.00	40.49	0.00
TRINITY_DN245112_c0_g1	0.00	0.00	0.00	0.00	0.00	0.00	0.00	0.00	0.00	0.00
TRINITY_DN245112_c1_g1	0.00	0.00	0.00	0.00	0.00	0.00	0.00	0.00	0.00	0.00
TRINITY_DN245112_c3_g1	0.00	0.00	0.00	0.00	0.00	0.00	0.00	0.00	10.12	0.00
TRINITY_DN245114_c0_g1	0.00	0.00	0.00	0.00	0.00	0.00	0.00	0.00	15.60	0.00
TRINITY_DN245114_c2_g1	0.00	0.00	0.00	0.00	0.00	0.00	0.00	0.00	0.00	0.00
TRINITY_DN245115_c0_g1	0.00	0.00	0.00	0.00	6.63	0.00	0.00	0.00	0.00	0.00
TRINITY_DN245116_c0_g1	0.00	0.00	0.00	0.00	0.00	0.00	0.00	0.00	0.00	0.00
TRINITY_DN245116_c1_g1	0.00	0.00	0.00	0.00	0.00	0.00	0.00	0.00	0.00	0.00
TRINITY_DN245117_c0_g1	0.00	0.00	0.00	4.45	14.89	0.00	0.00	0.00	0.00	6.58
TRINITY_DN245117_c0_g2	7.95	0.00	0.00	16.73	0.00	0.00	0.00	0.00	0.00	0.00
TRINITY_DN245117_c0_g5	0.00	3.24	0.00	0.00	0.00	0.00	0.00	0.00	0.00	0.00
TRINITY_DN245117_c0_g6	0.00	0.00	32.83	0.00	0.00	0.00	0.00	0.00	15.53	0.00
TRINITY_DN245117_c0_g7	0.00	0.00	0.00	0.00	0.00	0.00	0.00	0.00	9.34	0.00
TRINITY_DN245117_c1_g1	0.00	10.26	0.00	0.00	0.00	0.00	0.00	0.00	0.00	0.00
TRINITY_DN245117_c3_g1	0.00	0.00	43.25	0.00	17.97	0.00	0.00	0.00	13.50	0.00
TRINITY_DN245117_c5_g1	0.00	0.00	0.00	0.00	0.00	0.00	0.00	0.00	26.05	0.00
TRINITY_DN245118_c0_g1	0.00	0.00	0.00	0.00	0.00	0.00	0.00	0.00	8.03	0.00
TRINITY_DN245119_c0_g1	0.00	0.00	0.00	0.00	0.00	0.00	0.00	0.00	18.66	0.00
TRINITY_DN24511_c0_g1	0.00	0.00	0.00	4.56	35.49	0.00	0.00	5.39	37.70	0.00
TRINITY_DN24511_c0_g2	0.00	5.69	58.06	33.22	66.66	19.59	0.00	0.69	26.93	0.00
TRINITY_DN245120_c0_g1	0.00	0.00	0.00	0.00	0.00	0.00	0.00	0.00	0.00	0.00
TRINITY_DN245120_c1_g1	0.00	0.00	0.00	0.00	0.00	0.00	0.00	0.00	0.00	0.00
TRINITY_DN245121_c0_g1	0.00	1.70	2.05	0.00	0.00	2.05	0.00	1.88	0.00	0.00
TRINITY_DN245121_c0_g2	0.00	0.00	0.00	0.00	0.00	3.59	0.00	0.00	0.00	0.00
TRINITY_DN245121_c1_g1	0.00	0.00	0.00	0.00	0.00	0.00	25.01	0.00	0.00	0.00
TRINITY_DN245121_c2_g1	0.00	10.38	12.49	7.52	0.00	12.72	0.00	11.23	35.51	0.00
TRINITY_DN245121_c3_g1	0.00	0.00	0.00	11.12	0.00	0.00	0.00	0.00	0.00	0.00
TRINITY_DN245121_c4_g1	0.00	15.76	0.00	11.45	39.27	0.00	0.00	0.00	0.00	0.00
TRINITY_DN245121_c6_g1	0.00	0.00	0.00	0.00	0.00	0.00	0.00	0.00	0.00	8.24
TRINITY_DN245122_c0_g1	0.00	0.00	0.00	0.00	0.00	0.00	0.00	0.00	0.00	0.00
TRINITY_DN245122_c0_g2	0.00	0.57	0.00	0.00	0.00	0.00	0.00	0.00	0.00	0.00
TRINITY_DN245123_c0_g1	0.00	0.00	0.00	0.00	0.00	0.00	0.00	0.00	52.98	0.00
TRINITY_DN245124_c0_g1	0.00	0.00	6.23	3.75	6.23	0.00	0.00	0.00	0.00	0.00
TRINITY_DN245124_c1_g1	0.00	0.00	0.00	0.00	71.21	0.00	0.00	0.00	0.00	0.00
TRINITY_DN245125_c0_g2	6.77	0.00	0.00	4.79	0.00	24.27	0.00	0.00	7.50	0.00
TRINITY_DN245126_c0_g1	0.00	0.00	0.00	0.00	0.00	0.00	1.67	0.00	0.00	0.00
TRINITY_DN245127_c0_g1	0.00	0.00	0.00	0.00	0.00	0.00	0.00	0.00	5.41	0.00
TRINITY_DN245128_c0_g1	0.00	0.00	0.00	0.00	0.00	0.00	0.00	0.00	0.00	0.00
TRINITY_DN245129_c0_g1	0.00	0.00	0.00	0.00	15.66	0.00	0.00	0.00	0.00	0.00
TRINITY_DN24512_c0_g1	2.70	4.55	0.00	38.78	134.68	28.62	17.96	8.70	61.01	7.82
TRINITY_DN24512_c0_g2	0.00	0.00	0.00	0.00	11.17	0.00	0.00	0.00	36.49	0.00
TRINITY_DN24512_c2_g1	0.00	0.00	0.00	0.00	0.00	0.00	0.00	0.00	0.00	0.00
TRINITY_DN245130_c0_g1	0.00	0.00	15.60	4.65	7.83	0.00	0.00	0.00	0.00	0.00
TRINITY_DN245131_c0_g4	0.00	0.00	37.08	0.00	0.00	0.00	0.00	0.00	34.92	0.00
TRINITY_DN245132_c0_g2	0.00	0.00	10.02	4.07	0.00	10.06	0.00	0.00	6.33	0.00
TRINITY_DN245132_c0_g3	0.00	0.00	0.00	0.89	1.48	0.00	0.00	0.00	2.80	0.00
TRINITY_DN245132_c0_g6	0.00	0.00	2.75	1.69	0.00	4.13	3.79	1.28	7.99	0.00
TRINITY_DN245132_c1_g1	12.85	12.12	0.00	0.00	0.00	0.00	12.97	0.00	0.00	0.00
TRINITY_DN245132_c3_g2	0.00	0.00	0.00	0.00	0.00	0.00	0.00	0.00	0.00	0.00
TRINITY_DN245132_c4_g1	0.00	15.70	18.97	5.67	67.17	9.60	8.48	42.06	80.39	0.00
TRINITY_DN245134_c0_g1	0.00	0.00	0.00	27.32	0.00	15.39	0.00	0.00	0.00	0.00
TRINITY_DN245134_c1_g1	0.00	0.00	0.00	0.00	0.00	0.00	0.00	8.22	8.73	0.00
TRINITY_DN245134_c1_g2	0.00	0.00	0.00	0.00	0.00	0.00	0.00	0.00	0.00	0.00
TRINITY_DN245134_c1_g3	0.00	0.00	0.00	0.00	16.90	0.00	0.00	0.00	0.00	0.00
TRINITY_DN245134_c1_g4	0.00	0.00	0.00	0.00	0.00	0.00	0.00	0.00	0.00	0.00
TRINITY_DN245134_c1_g5	0.00	0.00	0.00	0.00	0.00	0.00	0.00	0.00	0.00	0.00
TRINITY_DN245134_c1_g6	0.00	0.00	10.17	0.00	20.62	0.00	0.00	0.00	0.00	0.00
TRINITY_DN245134_c2_g1	0.00	38.39	0.00	0.00	0.00	0.00	0.00	0.00	0.00	0.00
TRINITY_DN245134_c2_g2	0.00	0.00	0.00	0.00	48.05	0.00	0.00	0.00	0.00	0.00
TRINITY_DN245134_c5_g1	0.00	0.00	9.76	5.83	0.00	0.00	0.00	0.00	9.20	0.00
TRINITY_DN245134_c6_g1	0.00	0.00	0.00	0.00	0.00	0.00	0.00	0.00	0.00	0.00
TRINITY_DN245135_c0_g1	0.00	0.00	0.00	0.00	0.00	0.00	0.00	0.00	0.00	0.00
TRINITY_DN245137_c0_g1	0.00	0.00	0.00	34.70	0.00	19.61	0.00	0.00	36.66	0.00
TRINITY_DN245137_c2_g1	0.00	0.00	0.00	0.00	0.00	0.00	0.00	0.00	0.00	0.00
TRINITY_DN245138_c0_g1	0.00	0.00	0.00	0.00	19.84	0.00	0.00	0.00	0.00	0.00
TRINITY_DN245138_c1_g1	0.00	0.00	0.00	0.00	0.00	0.00	0.00	0.00	4.57	0.00
TRINITY_DN245139_c0_g1	0.00	0.00	0.00	0.00	8.33	0.00	0.00	0.00	0.00	0.00
TRINITY_DN24513_c0_g2	0.00	0.00	0.00	0.00	18.90	0.00	11.90	0.00	18.78	0.00
TRINITY_DN24513_c0_g4	0.00	0.00	0.00	0.00	0.00	0.00	0.00	0.00	3.17	0.00
TRINITY_DN24513_c1_g2	0.00	0.00	0.00	0.00	0.00	0.00	0.00	0.00	15.17	0.00
TRINITY_DN24513_c2_g1	0.00	0.00	0.00	0.00	0.00	0.00	0.00	0.00	0.00	0.00
TRINITY_DN245140_c0_g1	0.00	0.00	0.00	2.16	0.00	0.00	0.00	0.00	16.80	0.00
TRINITY_DN245141_c1_g1	0.00	0.00	0.00	0.00	0.00	0.00	11.29	0.00	0.00	0.00
TRINITY_DN245141_c1_g2	0.00	0.00	0.00	0.00	0.00	0.00	0.00	0.00	0.00	0.00
TRINITY_DN245142_c0_g1	0.00	1.41	11.85	4.22	13.95	6.96	0.00	1.56	3.28	1.54
TRINITY_DN245142_c1_g1	0.00	0.00	0.00	0.00	0.00	0.00	0.00	0.00	0.00	0.00
TRINITY_DN245142_c3_g1	0.00	0.00	14.15	0.00	21.29	0.00	0.00	0.00	0.00	0.00
TRINITY_DN245143_c0_g1	0.00	0.00	0.00	5.86	0.00	0.00	0.00	0.00	4.54	0.00
TRINITY_DN245145_c0_g1	0.00	0.00	0.00	3.49	17.37	0.00	0.00	0.00	0.00	0.00
TRINITY_DN245146_c0_g1	0.00	0.00	0.00	10.84	0.00	0.00	0.00	0.00	14.21	0.00
TRINITY_DN245146_c2_g1	0.00	0.00	0.00	2.85	0.00	0.00	0.00	0.00	4.45	0.00
TRINITY_DN245146_c3_g1	0.00	0.00	0.00	0.00	0.00	0.00	0.00	0.00	12.61	0.00
TRINITY_DN245148_c1_g1	0.00	0.00	0.00	6.07	10.31	20.59	9.09	18.11	9.57	0.00
TRINITY_DN245149_c0_g1	0.00	0.00	0.00	12.15	0.00	0.00	14.54	0.00	7.61	0.00
TRINITY_DN245149_c0_g2	0.00	0.00	47.25	0.00	48.49	0.00	0.00	0.00	0.00	0.00
TRINITY_DN24514_c0_g2	0.00	7.48	13.92	15.60	0.21	4.56	0.00	0.00	4.26	0.00
TRINITY_DN24514_c1_g1	3.92	5.70	59.61	21.05	39.65	9.18	6.29	4.18	28.52	0.00
TRINITY_DN24514_c2_g1	0.00	1.93	0.00	0.00	0.00	0.00	0.00	0.00	0.00	0.00
TRINITY_DN24514_c3_g1	0.00	0.00	0.00	0.00	0.00	0.00	0.00	0.00	0.00	0.00
TRINITY_DN245150_c0_g1	0.00	0.00	0.00	39.54	0.00	0.00	11.74	0.00	0.00	0.00
TRINITY_DN245150_c1_g1	0.00	58.92	0.00	0.00	0.00	18.07	0.00	29.25	0.00	0.00
TRINITY_DN245151_c0_g1	0.00	0.00	34.86	9.47	10.69	0.00	0.00	0.00	0.00	0.00
TRINITY_DN245151_c0_g2	0.00	0.00	0.00	0.00	0.00	0.00	0.00	0.00	0.00	0.00
TRINITY_DN245151_c0_g4	0.00	0.00	0.00	4.86	0.00	0.00	0.00	0.00	0.00	0.00
TRINITY_DN245151_c1_g1	0.00	0.00	0.00	0.00	0.00	0.00	0.00	0.00	0.00	0.00
TRINITY_DN245151_c2_g1	0.00	13.19	0.00	4.85	16.08	0.00	0.00	3.70	18.79	0.00
TRINITY_DN245151_c3_g1	0.00	6.48	3.92	4.76	15.80	0.00	7.10	0.00	7.39	3.49
TRINITY_DN245151_c4_g1	0.00	0.00	0.00	10.29	17.66	17.40	0.00	0.00	16.27	0.00
TRINITY_DN245151_c5_g1	0.00	0.00	4.00	0.00	0.00	4.02	0.00	0.00	7.54	0.00
TRINITY_DN245152_c0_g1	3.20	0.00	0.00	0.00	0.00	7.67	10.38	3.40	0.00	0.00
TRINITY_DN245152_c1_g1	0.00	0.00	0.00	0.00	0.00	0.00	0.00	0.00	0.00	0.00
TRINITY_DN245153_c0_g1	0.00	0.00	0.00	7.80	13.24	0.00	0.00	0.00	24.56	0.00
TRINITY_DN245153_c1_g1	0.00	0.00	0.00	0.00	0.00	0.00	0.00	0.00	0.00	0.00
TRINITY_DN245154_c0_g1	0.00	0.00	0.00	0.00	0.00	0.00	7.27	0.00	29.60	0.00
TRINITY_DN245154_c1_g1	0.00	2.50	0.00	1.84	11.41	0.00	0.00	0.00	0.00	0.00
TRINITY_DN245154_c1_g2	0.00	0.00	0.00	0.00	0.00	4.97	0.00	0.00	0.00	4.38
TRINITY_DN245154_c1_g3	4.08	0.00	0.00	2.95	13.40	0.00	0.00	4.31	4.58	4.34
TRINITY_DN245156_c0_g1	0.00	10.76	29.97	29.49	56.21	13.14	11.57	0.00	83.34	0.00
TRINITY_DN245156_c1_g1	0.00	37.33	39.65	727.49	31.52	22.63	20.11	0.00	68.38	16.65
TRINITY_DN245159_c0_g1	0.00	0.00	0.00	0.00	0.00	0.00	0.00	0.00	0.00	0.00
TRINITY_DN245159_c0_g2	0.00	0.92	1.10	0.68	0.00	0.00	0.00	2.05	7.47	0.00
TRINITY_DN24515_c0_g1	0.00	75.65	126.65	102.44	343.51	75.25	38.34	80.88	551.63	25.39
TRINITY_DN24515_c1_g1	0.00	0.00	0.00	4.88	0.00	0.00	0.00	3.57	0.00	0.00
TRINITY_DN24515_c3_g1	0.00	0.00	0.00	0.00	0.00	0.00	0.00	0.00	15.83	0.00
TRINITY_DN245161_c0_g1	0.00	1.58	13.29	1.37	0.00	3.79	0.87	0.00	0.00	0.00
TRINITY_DN245161_c2_g1	0.00	17.81	0.00	0.00	10.90	0.00	0.00	0.00	0.00	0.00
TRINITY_DN245161_c3_g1	0.00	0.00	0.00	0.00	0.00	0.00	0.00	0.00	0.00	0.00
TRINITY_DN245162_c0_g1	0.00	0.00	0.00	0.00	0.00	0.00	0.00	8.57	0.00	0.00
TRINITY_DN245163_c0_g1	0.00	0.00	7.08	12.74	0.00	0.00	0.00	0.00	13.23	0.00
TRINITY_DN245163_c0_g2	0.00	0.00	13.12	6.54	11.91	0.00	5.88	0.00	41.79	0.00
TRINITY_DN245163_c0_g3	0.00	0.00	5.12	20.74	65.16	0.00	0.00	0.00	9.59	0.00
TRINITY_DN245163_c0_g4	0.00	0.00	0.00	0.00	0.00	0.00	0.00	0.00	40.94	0.00
TRINITY_DN245163_c4_g1	0.00	0.00	0.00	5.18	0.00	0.00	7.73	0.00	0.00	0.00
TRINITY_DN245163_c5_g1	0.00	0.00	0.00	0.00	0.00	0.00	0.00	0.00	16.56	0.00
TRINITY_DN245163_c6_g1	0.00	0.00	0.00	0.00	19.43	0.00	0.00	0.00	18.00	0.00
TRINITY_DN245165_c0_g1	0.00	0.00	0.00	0.00	12.95	4.32	0.00	0.00	0.00	0.00
TRINITY_DN245166_c0_g1	19.64	84.76	136.22	122.19	253.67	80.31	81.23	40.53	417.51	30.22
TRINITY_DN245168_c0_g1	0.00	0.00	0.00	0.00	0.00	0.00	0.00	0.00	0.00	0.00
TRINITY_DN245169_c0_g2	0.00	0.00	0.00	0.00	0.00	0.00	0.00	0.00	0.00	0.00
TRINITY_DN245169_c1_g1	0.00	0.00	0.00	0.00	0.00	0.00	0.00	0.00	0.00	0.00
TRINITY_DN245169_c2_g1	0.00	0.00	0.00	0.00	0.00	0.00	0.00	0.00	0.00	0.00
TRINITY_DN245169_c3_g1	0.00	11.17	40.12	16.14	54.90	13.64	0.00	0.00	0.00	0.00
TRINITY_DN245169_c3_g2	0.00	0.00	13.00	0.00	0.00	0.00	0.00	0.00	0.00	0.00
TRINITY_DN24516_c0_g1	0.00	0.00	11.21	0.00	0.00	0.00	0.00	0.00	0.00	0.00
TRINITY_DN24516_c13_g1	0.00	0.00	0.00	0.00	0.00	0.00	0.00	0.00	0.00	0.00
TRINITY_DN24516_c1_g1	0.00	10.38	0.00	0.00	0.00	0.00	0.00	0.00	0.00	0.00
TRINITY_DN24516_c1_g2	0.00	0.00	5.39	0.00	5.40	0.00	0.00	0.00	20.20	0.00
TRINITY_DN24516_c2_g1	0.00	0.00	0.00	31.17	0.00	0.00	0.00	0.00	0.00	0.00
TRINITY_DN24516_c2_g2	0.00	0.00	0.00	0.00	0.00	0.00	0.00	0.00	3.05	0.00
TRINITY_DN24516_c3_g1	0.00	0.00	0.00	0.00	0.00	0.00	0.00	0.00	16.30	0.00
TRINITY_DN24516_c4_g1	0.00	31.01	0.00	0.00	0.00	0.00	0.00	0.00	0.00	0.00
TRINITY_DN24516_c7_g1	0.00	0.00	0.00	9.98	17.05	0.00	0.00	0.00	0.00	14.70
TRINITY_DN245170_c0_g1	0.00	0.00	11.29	0.00	45.86	22.82	10.09	0.00	0.00	0.00
TRINITY_DN245171_c0_g1	0.00	0.00	0.00	0.00	0.00	0.00	0.00	0.00	0.00	0.00
TRINITY_DN245172_c1_g1	0.00	0.00	15.35	0.00	0.00	25.66	0.00	0.00	43.78	0.00
TRINITY_DN245172_c4_g1	0.00	0.00	0.00	13.50	0.00	0.00	0.00	0.00	0.00	0.00
TRINITY_DN245172_c5_g1	0.00	0.00	0.00	9.69	0.00	0.00	0.00	0.00	16.34	0.00
TRINITY_DN245173_c0_g1	0.00	0.00	0.00	0.00	0.00	0.00	0.00	0.00	18.17	0.00
TRINITY_DN245173_c1_g1	0.00	0.00	0.00	0.00	0.00	0.00	0.00	0.00	0.00	0.00
TRINITY_DN245174_c0_g1	0.00	0.00	0.00	0.00	0.00	5.13	0.00	0.00	0.00	0.00
TRINITY_DN245174_c0_g2	0.00	0.00	0.00	0.00	0.00	0.00	0.00	0.00	5.64	0.00
TRINITY_DN245174_c1_g1	0.00	0.00	0.00	0.00	0.00	4.97	0.00	0.00	0.00	4.38
TRINITY_DN245175_c1_g1	0.00	0.00	0.00	0.00	0.00	0.00	0.00	0.00	11.20	0.00
TRINITY_DN245175_c2_g1	23.51	46.73	19.84	2523.59	34.32	19.45	23.25	4.55	21.41	50.36
TRINITY_DN245175_c3_g1	0.00	0.00	0.00	0.00	16.47	0.00	0.00	0.00	15.18	0.00
TRINITY_DN245177_c0_g1	0.00	0.00	0.00	0.00	0.00	0.00	0.00	0.00	0.00	0.00
TRINITY_DN245178_c0_g1	0.00	0.00	0.00	0.00	0.00	0.00	0.00	0.00	41.49	0.00
TRINITY_DN24517_c0_g1	0.00	0.00	0.00	0.00	0.00	0.00	0.00	0.00	0.00	0.00
TRINITY_DN24517_c0_g2	0.00	0.00	0.00	0.00	0.00	0.00	0.00	0.00	0.00	0.00
TRINITY_DN24517_c0_g4	0.00	0.00	0.00	0.00	0.00	0.00	0.00	0.00	0.00	0.00
TRINITY_DN245180_c0_g1	0.00	0.00	0.00	0.00	0.00	0.00	0.00	0.00	0.00	0.00
TRINITY_DN245182_c0_g1	0.00	0.00	0.00	0.00	0.00	0.00	0.00	0.00	9.52	0.00
TRINITY_DN245183_c0_g1	0.00	0.00	0.00	4.86	0.00	0.00	0.00	0.00	0.00	0.00
TRINITY_DN245185_c0_g1	0.00	0.00	92.46	0.00	0.00	0.00	0.00	0.00	0.00	0.00
TRINITY_DN245186_c1_g1	0.00	0.00	0.00	0.00	60.49	0.00	0.00	0.00	0.00	0.00
TRINITY_DN245186_c3_g1	0.00	0.00	0.00	9.11	0.00	0.00	0.00	0.00	0.00	0.00
TRINITY_DN245187_c0_g1	0.00	0.00	0.00	0.00	0.00	8.18	0.00	0.00	0.00	0.00
TRINITY_DN245188_c0_g1	0.00	0.00	0.00	0.00	0.00	0.00	0.00	0.00	0.00	0.00
TRINITY_DN245189_c0_g2	0.00	0.00	0.00	1.32	1.10	0.00	0.00	0.00	0.00	0.00
TRINITY_DN245189_c0_g3	0.00	0.00	3.84	0.00	0.00	7.04	0.00	0.00	0.00	0.00
TRINITY_DN245189_c0_g4	0.00	0.00	3.25	0.00	2.23	2.17	1.00	0.00	1.05	0.00
TRINITY_DN245189_c1_g1	0.00	0.00	53.70	10.76	40.20	0.00	0.00	0.00	24.89	0.00
TRINITY_DN24518_c0_g1	0.00	0.00	0.00	0.00	0.00	14.56	2.79	0.00	13.60	0.00
TRINITY_DN24518_c1_g1	0.00	0.00	0.00	0.00	0.00	0.00	0.00	0.00	0.00	0.00
TRINITY_DN24518_c3_g1	0.00	0.00	0.00	0.00	0.00	0.00	0.00	0.00	0.00	0.00
TRINITY_DN245190_c0_g1	0.00	0.00	0.00	0.00	0.00	0.00	0.00	0.00	0.00	0.00
TRINITY_DN245190_c1_g1	0.00	0.00	0.00	14.95	0.00	0.00	0.00	0.00	0.00	0.00
TRINITY_DN245192_c0_g2	0.00	0.00	0.00	0.00	14.49	0.00	4.34	0.00	0.00	0.00
TRINITY_DN245192_c0_g3	0.00	0.00	0.00	0.00	0.00	18.52	0.00	8.57	9.08	0.00
TRINITY_DN245192_c0_g5	0.82	0.00	3.76	1.81	0.00	0.00	0.00	0.00	1.83	0.00
TRINITY_DN245192_c1_g1	0.00	0.00	0.00	0.00	17.10	0.00	0.00	7.48	7.95	0.00
TRINITY_DN245193_c0_g1	0.00	0.00	0.00	0.00	0.00	0.00	0.00	0.00	12.54	0.00
TRINITY_DN245193_c0_g2	0.00	0.00	0.00	0.00	0.00	0.00	0.00	0.00	0.00	0.00
TRINITY_DN245193_c0_g3	0.00	0.00	0.00	8.42	14.30	14.23	0.00	0.00	0.00	0.00
TRINITY_DN245194_c0_g1	0.00	0.00	0.00	0.00	0.00	0.00	0.00	0.00	0.00	0.00
TRINITY_DN245194_c0_g2	0.00	0.00	0.00	0.00	0.00	0.00	0.00	0.00	0.00	0.00
TRINITY_DN245195_c0_g1	4.56	0.00	6.26	4.86	43.73	0.00	2.42	0.00	17.70	0.00
TRINITY_DN245195_c1_g1	0.00	7.61	27.67	2.79	23.17	0.00	0.00	0.00	8.66	0.00
TRINITY_DN245195_c2_g1	0.00	0.00	9.86	4.01	0.00	0.00	0.00	0.00	0.00	0.00
TRINITY_DN245195_c3_g1	0.00	0.00	0.00	0.00	0.00	0.00	0.00	0.00	0.00	0.00
TRINITY_DN245196_c0_g1	0.00	9.48	11.43	0.00	11.60	0.00	0.00	0.00	64.58	0.00
TRINITY_DN245196_c0_g2	0.00	0.00	0.00	7.16	0.00	12.10	0.00	0.00	0.00	0.00
TRINITY_DN245196_c0_g3	0.00	0.00	0.00	0.00	0.00	0.00	0.00	0.00	0.00	0.00
TRINITY_DN245198_c1_g1	0.00	0.00	0.00	0.00	0.00	0.00	0.00	0.00	0.00	0.00
TRINITY_DN245198_c1_g2	0.00	6.87	8.35	4.99	2.45	1.43	0.00	0.00	9.28	0.00
TRINITY_DN245198_c1_g3	0.00	0.00	3.62	0.00	8.51	0.00	0.00	0.00	0.99	0.00
TRINITY_DN245198_c2_g1	0.00	0.00	33.93	0.00	0.00	0.00	0.00	0.00	0.00	0.00
TRINITY_DN245199_c0_g1	0.00	0.00	9.13	12.33	36.89	0.00	0.00	0.00	32.53	0.00
TRINITY_DN245199_c0_g2	0.00	0.00	0.00	0.00	0.00	0.00	0.00	0.00	0.00	0.00
TRINITY_DN245199_c0_g3	0.00	0.00	0.00	0.00	0.00	0.00	0.00	0.00	0.00	0.00
TRINITY_DN245199_c0_g5	0.00	0.00	0.00	0.00	0.00	0.00	0.00	0.00	0.00	0.00
TRINITY_DN245199_c1_g1	0.00	0.00	0.00	8.17	0.00	0.00	0.00	12.27	64.59	0.00
TRINITY_DN24519_c0_g1	0.00	0.00	11.72	0.00	0.00	0.00	0.00	0.00	0.00	0.00
TRINITY_DN24519_c1_g1	0.00	0.00	0.00	0.00	0.00	0.00	0.00	0.00	0.00	0.00
TRINITY_DN24519_c1_g2	0.00	0.00	0.00	0.00	0.00	0.00	0.00	0.00	0.00	0.00
TRINITY_DN24519_c1_g3	0.00	0.00	0.00	0.00	0.00	0.00	11.74	0.00	24.89	0.00
TRINITY_DN2451_c0_g1	0.00	10.65	76.61	1.76	85.77	16.86	0.00	5.21	24.69	2.59
TRINITY_DN2451_c0_g2	0.00	4.00	13.94	0.00	11.58	3.70	2.85	0.00	0.00	0.00
TRINITY_DN2451_c1_g1	0.00	0.00	0.00	0.00	0.00	0.00	0.00	0.00	0.00	0.00
TRINITY_DN2451_c3_g1	0.00	0.00	0.00	0.00	5.53	0.00	0.00	0.00	0.00	0.00
TRINITY_DN2451_c4_g1	0.00	0.00	0.00	0.00	0.00	0.00	0.00	0.00	0.00	0.00
TRINITY_DN245200_c0_g1	0.00	0.00	0.00	0.00	0.00	0.00	0.00	0.00	0.00	0.00
TRINITY_DN245200_c1_g1	0.00	0.00	5.60	0.00	0.00	5.64	0.00	0.00	0.00	0.00
TRINITY_DN245201_c0_g1	0.00	7.53	4.28	15.55	0.00	0.00	0.00	0.00	19.55	3.81
TRINITY_DN245201_c1_g1	0.00	0.00	0.00	0.00	0.00	4.36	4.10	0.00	0.00	0.00
TRINITY_DN245201_c2_g1	0.00	0.00	0.00	0.00	0.00	0.00	0.00	0.00	0.00	0.00
TRINITY_DN245201_c4_g1	0.00	0.00	0.00	0.00	0.00	0.00	0.00	0.00	0.00	0.00
TRINITY_DN245202_c0_g1	0.00	0.00	0.00	8.31	0.00	0.00	6.20	0.00	12.93	0.00
TRINITY_DN245205_c0_g1	0.00	0.00	13.30	0.00	8.91	0.00	0.00	0.00	0.00	0.00
TRINITY_DN245205_c1_g1	0.00	0.00	0.00	0.00	0.63	0.00	12.45	0.00	0.00	3.60
TRINITY_DN245205_c1_g2	0.00	5.13	0.00	0.00	0.00	0.00	0.00	0.00	0.00	0.00
TRINITY_DN245205_c7_g1	0.00	0.00	0.00	0.00	53.61	0.00	0.00	0.00	0.00	0.00
TRINITY_DN245206_c0_g1	0.00	12.93	0.00	0.00	0.00	0.00	0.00	0.00	0.00	0.00
TRINITY_DN245206_c0_g2	0.00	0.00	9.33	5.58	0.00	0.00	0.00	0.00	17.57	0.00
TRINITY_DN245206_c1_g1	0.00	0.00	0.00	0.00	0.00	0.00	0.00	0.00	21.41	0.00
TRINITY_DN245206_c2_g1	0.00	0.00	0.00	0.00	0.00	0.00	0.00	0.00	0.00	0.00
TRINITY_DN245207_c0_g1	0.00	0.00	0.00	0.00	0.00	0.00	0.00	0.00	0.00	0.00
TRINITY_DN245208_c1_g1	0.00	0.00	0.00	0.00	0.00	0.00	0.00	0.00	0.00	0.00
TRINITY_DN245209_c0_g1	0.00	0.00	0.00	0.00	18.39	0.00	0.00	0.00	0.00	0.00
TRINITY_DN245209_c1_g1	0.00	0.00	0.00	7.59	0.00	0.00	0.00	11.31	11.91	0.00
TRINITY_DN245209_c2_g2	0.00	0.00	11.92	0.00	0.00	0.00	0.00	0.00	11.27	0.00
TRINITY_DN245209_c3_g1	0.00	0.00	0.00	0.00	9.54	0.00	0.00	16.72	26.64	0.00
TRINITY_DN245209_c4_g1	0.00	0.00	0.00	10.23	0.00	0.00	0.00	0.00	64.49	0.00
TRINITY_DN245209_c6_g1	0.00	15.34	0.00	0.00	0.00	0.00	0.00	0.00	0.00	0.00
TRINITY_DN245209_c7_g1	0.00	0.00	0.00	3.35	5.57	0.00	5.00	0.00	10.40	0.00
TRINITY_DN24520_c0_g2	0.00	2.73	52.50	10.13	24.03	3.32	0.00	0.00	47.95	0.00
TRINITY_DN24520_c1_g1	0.00	0.00	0.00	0.00	0.00	0.00	0.00	0.00	6.41	0.00
TRINITY_DN245212_c0_g1	0.00	16.34	0.00	11.87	49.09	0.00	0.00	0.00	37.69	0.00
TRINITY_DN245213_c1_g1	0.00	0.00	0.00	0.00	0.00	0.00	0.00	0.00	0.00	0.00
TRINITY_DN245215_c0_g1	0.00	0.00	0.00	3.25	0.00	0.00	0.00	0.00	5.25	0.00
TRINITY_DN245215_c0_g2	0.00	0.00	0.00	0.00	0.00	0.00	0.00	0.00	0.00	0.00
TRINITY_DN245215_c0_g3	0.00	0.00	0.00	0.00	79.43	0.00	0.00	0.00	17.66	0.00
TRINITY_DN245215_c0_g4	0.00	0.00	0.00	0.00	0.00	0.00	0.00	0.00	0.00	0.00
TRINITY_DN245216_c0_g1	0.00	0.00	0.00	3.37	0.00	0.00	0.00	7.06	0.00	0.00
TRINITY_DN245216_c1_g1	0.00	0.00	0.00	0.00	0.00	0.00	0.00	0.00	0.00	0.00
TRINITY_DN245216_c1_g2	0.00	2.35	0.00	1.10	2.88	0.00	0.00	0.00	0.00	0.00
TRINITY_DN245216_c1_g3	0.00	0.00	0.00	0.00	0.00	0.00	0.00	0.00	0.00	0.00
TRINITY_DN245216_c2_g1	0.00	0.00	0.00	0.00	0.00	0.00	0.00	0.00	0.00	0.00
TRINITY_DN245216_c3_g1	0.00	0.00	0.00	19.74	0.00	0.00	0.00	0.00	20.74	0.00
TRINITY_DN245216_c3_g2	0.00	0.00	0.00	0.00	0.00	7.76	0.00	0.00	0.00	0.00
TRINITY_DN245217_c1_g1	0.00	0.00	0.00	0.00	0.00	0.00	0.00	0.00	0.00	0.00
TRINITY_DN245219_c0_g1	0.00	0.00	0.00	0.00	0.00	0.00	0.00	0.00	0.00	0.00
TRINITY_DN24521_c0_g1	2.05	50.11	85.57	94.32	238.23	47.30	26.89	59.77	325.33	10.82
TRINITY_DN24521_c1_g1	0.00	5.35	17.79	0.00	10.97	0.00	0.00	12.87	0.00	0.00
TRINITY_DN24521_c1_g2	0.00	0.00	9.52	0.00	17.70	0.00	0.00	4.55	16.60	0.00
TRINITY_DN24521_c2_g1	0.00	20.82	40.76	0.00	45.03	18.52	10.43	5.43	75.08	7.65
TRINITY_DN24521_c3_g1	0.00	0.00	0.00	0.00	0.00	0.00	0.00	0.00	0.00	0.00
TRINITY_DN24521_c4_g1	0.00	0.00	0.00	0.00	17.93	0.00	0.00	0.00	0.00	0.00
TRINITY_DN245220_c0_g1	0.00	0.00	0.00	0.00	0.00	0.00	0.00	0.00	0.00	0.00
TRINITY_DN245220_c1_g1	0.00	0.00	0.00	0.00	0.00	0.00	0.00	0.00	0.00	0.00
TRINITY_DN245221_c0_g1	0.00	0.00	1.49	0.92	2.05	0.99	0.00	0.00	0.97	0.00
TRINITY_DN245222_c0_g1	0.00	0.00	0.00	0.00	0.00	0.00	0.00	3.27	3.46	0.00
TRINITY_DN245222_c1_g1	0.00	0.00	0.00	0.00	0.00	0.00	0.00	0.00	0.00	0.00
TRINITY_DN245222_c2_g1	0.00	0.00	0.00	4.32	0.00	0.00	6.45	0.00	0.00	0.00
TRINITY_DN245223_c1_g1	0.00	0.00	13.77	0.00	16.86	0.00	0.00	0.00	0.00	0.00
TRINITY_DN245224_c0_g1	0.00	0.00	0.00	0.00	0.00	0.00	0.00	0.00	21.68	0.00
TRINITY_DN245227_c0_g2	0.00	0.00	0.00	0.00	0.00	0.00	0.00	0.00	0.00	0.00
TRINITY_DN245227_c0_g3	0.00	0.00	82.43	13.43	0.00	0.00	0.00	10.56	11.13	0.00
TRINITY_DN245227_c0_g5	0.00	0.00	8.58	0.00	14.04	3.43	0.00	1.58	6.61	0.00
TRINITY_DN245229_c0_g1	0.00	0.00	0.00	0.00	0.00	4.19	0.00	0.00	0.00	0.00
TRINITY_DN24522_c0_g1	19.26	314.22	948.09	626.99	883.86	496.37	335.94	228.43	788.02	21.43
TRINITY_DN245230_c0_g1	0.00	0.00	0.00	0.00	24.85	12.36	0.00	0.00	0.00	0.00
TRINITY_DN245230_c0_g2	0.00	0.00	0.00	2.41	8.02	0.00	0.00	0.00	3.77	0.00
TRINITY_DN245231_c0_g1	0.00	4.56	24.78	13.46	0.00	0.00	5.03	0.00	26.21	2.47
TRINITY_DN245232_c0_g1	0.00	18.95	0.00	0.00	27.00	0.00	11.83	20.41	50.43	0.00
TRINITY_DN245234_c0_g1	0.00	0.00	8.69	0.00	0.00	0.00	0.00	0.00	0.00	0.00
TRINITY_DN245235_c0_g2	0.00	0.00	0.00	0.00	0.00	0.00	0.00	0.00	14.27	0.00
TRINITY_DN245235_c1_g1	0.00	0.00	0.00	0.00	0.00	0.00	0.00	0.00	0.00	0.00
TRINITY_DN245235_c2_g1	0.00	0.00	0.00	0.00	37.09	0.00	0.00	0.00	17.16	0.00
TRINITY_DN245236_c2_g2	0.00	0.00	0.00	8.90	0.00	0.00	7.70	0.00	8.50	0.00
TRINITY_DN245236_c2_g3	0.00	0.00	0.00	0.00	0.00	0.00	0.00	0.00	0.00	0.00
TRINITY_DN245236_c5_g1	0.00	0.00	0.00	0.00	0.00	0.00	0.00	0.00	12.62	0.00
TRINITY_DN245237_c0_g1	0.00	0.00	0.00	0.00	0.00	0.00	0.00	0.00	0.00	0.00
TRINITY_DN245237_c0_g2	0.00	0.00	0.00	0.00	0.00	0.00	0.00	0.00	0.00	0.00
TRINITY_DN245237_c2_g1	0.00	0.00	1.74	1.07	0.00	0.00	0.00	0.00	1.68	0.00
TRINITY_DN245237_c4_g1	0.00	0.00	0.00	0.00	0.00	0.00	0.00	0.00	0.00	0.00
TRINITY_DN245237_c5_g1	0.00	0.00	0.00	0.00	0.00	0.00	0.00	0.00	0.00	0.00
TRINITY_DN245238_c0_g1	11.35	85.78	78.56	688.26	162.22	19.31	37.38	47.85	52.89	17.08
TRINITY_DN24523_c0_g2	0.00	0.00	20.46	8.20	0.00	0.00	0.00	0.00	0.00	0.00
TRINITY_DN24523_c0_g3	0.00	0.00	0.00	0.00	0.00	0.00	0.00	0.00	0.00	0.00
TRINITY_DN24523_c0_g4	0.00	0.00	0.00	1.84	0.00	3.02	0.00	0.00	0.00	0.00
TRINITY_DN245240_c0_g1	0.00	1.96	9.45	6.52	4.89	3.14	0.00	1.50	6.17	0.00
TRINITY_DN245241_c0_g1	0.00	1.65	0.00	0.00	0.00	18.89	0.00	0.00	19.59	0.00
TRINITY_DN245242_c0_g1	0.00	12.03	0.00	0.00	14.78	0.00	25.74	13.02	0.00	0.00
TRINITY_DN245243_c0_g1	0.00	0.00	6.51	0.00	3.91	4.37	0.00	3.88	13.86	1.28
TRINITY_DN245243_c0_g2	0.00	13.24	12.97	0.00	18.57	3.30	1.62	0.00	16.55	1.61
TRINITY_DN245244_c0_g1	0.00	0.00	0.00	0.00	5.49	0.00	0.00	0.00	15.37	0.00
TRINITY_DN245246_c1_g1	0.00	0.00	0.00	0.00	0.00	0.00	0.00	0.00	0.00	0.00
TRINITY_DN245246_c1_g2	0.00	0.00	0.00	0.00	0.00	0.00	0.00	0.00	0.00	0.00
TRINITY_DN245247_c0_g1	0.00	0.00	12.65	0.00	20.16	0.00	0.00	11.39	0.00	0.00
TRINITY_DN245248_c0_g1	0.00	9.08	49.63	0.00	0.00	0.00	4.97	0.00	20.65	0.00
TRINITY_DN245249_c1_g2	0.00	6.67	0.00	4.84	24.48	24.55	0.00	7.13	37.86	0.00
TRINITY_DN245249_c3_g1	0.00	0.00	0.00	0.00	0.00	0.00	0.00	0.00	0.00	0.00
TRINITY_DN245249_c5_g1	0.00	0.00	0.00	0.00	0.00	0.00	0.00	0.00	0.00	0.00
TRINITY_DN245249_c6_g1	0.00	0.00	0.00	0.00	0.00	0.00	0.00	0.00	0.00	0.00
TRINITY_DN245249_c7_g1	0.00	0.00	0.00	0.00	12.98	0.00	0.00	0.00	12.12	0.00
TRINITY_DN245249_c8_g1	0.00	0.00	45.68	0.00	0.00	0.00	0.00	0.00	0.00	0.00
TRINITY_DN24524_c0_g1	0.00	0.00	0.00	0.00	10.56	0.00	0.00	9.30	0.00	0.00
TRINITY_DN24524_c0_g2	0.00	0.00	3.64	0.00	0.00	0.00	0.00	0.00	3.50	0.00
TRINITY_DN24524_c2_g2	0.00	0.00	0.00	2.86	0.00	0.00	0.00	0.00	8.86	0.00
TRINITY_DN245250_c0_g1	0.00	0.00	0.00	0.00	0.00	0.00	0.00	0.00	0.00	0.00
TRINITY_DN245251_c0_g1	0.00	0.00	0.00	0.00	0.00	6.65	5.90	0.00	6.16	0.00
TRINITY_DN245251_c0_g2	0.00	0.00	0.00	0.00	16.90	0.00	0.00	0.00	0.00	0.00
TRINITY_DN245251_c1_g1	0.00	0.00	0.00	7.53	0.00	0.00	0.00	0.00	8.76	0.00
TRINITY_DN245252_c0_g1	0.00	0.00	0.00	0.00	0.00	0.00	0.00	0.00	2.13	0.00
TRINITY_DN245253_c0_g1	0.00	19.67	0.00	18.00	11.72	2.90	8.01	0.00	22.37	0.00
TRINITY_DN245254_c0_g1	1.77	15.76	29.00	29.25	43.81	17.00	4.68	16.57	53.57	7.51
TRINITY_DN245255_c1_g1	0.00	0.00	16.84	10.13	0.00	0.00	0.00	0.00	0.00	0.00
TRINITY_DN245257_c0_g1	0.00	0.00	18.57	0.00	9.33	0.00	0.00	0.00	38.12	0.00
TRINITY_DN245257_c0_g2	3.99	3.94	0.00	0.00	9.59	0.00	0.00	4.22	5.63	0.00
TRINITY_DN245257_c0_g3	0.00	0.00	0.00	47.50	8.91	0.00	7.90	0.00	8.30	0.00
TRINITY_DN245258_c0_g1	0.00	0.00	0.00	0.00	10.01	0.00	0.00	0.00	9.30	0.00
TRINITY_DN245259_c0_g1	0.00	4.65	0.00	1.72	2.85	0.00	2.56	0.00	16.03	0.00
TRINITY_DN245259_c0_g2	0.00	0.00	1.13	0.78	0.00	1.13	0.00	0.00	0.00	0.53
TRINITY_DN245259_c0_g3	0.00	0.00	0.00	0.00	0.00	0.00	0.00	0.00	0.00	0.00
TRINITY_DN245259_c0_g4	0.00	0.00	15.60	0.00	0.00	0.00	0.00	0.00	0.00	0.00
TRINITY_DN245259_c1_g1	0.00	3.95	23.97	8.70	0.00	0.00	0.00	0.00	4.50	0.00
TRINITY_DN24525_c1_g1	6.54	62.63	31.02	35.15	223.34	99.66	24.32	44.36	119.14	6.87
TRINITY_DN24525_c1_g2	0.00	66.77	89.17	85.86	142.31	12.23	36.71	10.81	297.60	14.44
TRINITY_DN245260_c0_g1	0.00	0.00	4.95	0.00	0.00	0.00	0.00	0.00	19.70	0.00
TRINITY_DN245260_c1_g1	0.00	0.00	0.00	0.00	2.63	4.17	1.91	1.91	3.51	0.00
TRINITY_DN245261_c0_g2	0.00	0.00	0.00	0.00	0.00	0.00	0.00	0.00	0.00	0.00
TRINITY_DN245261_c0_g3	0.00	0.00	0.00	0.00	0.00	0.00	0.00	0.00	11.84	0.00
TRINITY_DN245261_c3_g1	0.00	32.07	0.00	0.00	0.00	0.00	0.00	0.00	0.00	0.00
TRINITY_DN245261_c6_g1	0.00	8.58	0.00	6.19	0.00	0.00	0.00	0.00	0.00	0.00
TRINITY_DN245261_c7_g1	0.00	0.00	0.00	0.00	0.00	0.00	0.00	0.00	0.00	0.00
TRINITY_DN245262_c0_g1	0.00	0.00	0.00	0.00	0.00	0.00	0.00	0.00	0.00	0.00
TRINITY_DN245262_c0_g2	0.00	0.00	0.00	0.00	0.00	13.23	0.00	11.73	0.00	0.00
TRINITY_DN245262_c0_g3	0.00	0.00	0.00	0.00	0.00	0.00	0.00	0.00	0.00	0.00
TRINITY_DN245262_c0_g4	0.00	0.00	0.00	0.00	0.00	0.00	0.00	0.00	0.00	0.00
TRINITY_DN245262_c1_g1	0.00	0.00	0.00	0.00	0.00	0.00	0.00	0.00	0.00	0.00
TRINITY_DN245262_c1_g2	0.00	1.50	0.00	0.00	0.00	0.00	0.00	0.00	0.00	0.00
TRINITY_DN245262_c1_g3	0.00	0.00	1.59	0.00	0.00	0.00	0.00	0.00	0.00	0.00
TRINITY_DN245262_c2_g1	0.00	0.00	6.02	0.00	3.05	0.00	0.00	0.00	0.00	0.00
TRINITY_DN245264_c0_g1	0.00	0.00	0.00	9.23	0.00	0.00	0.00	0.00	14.59	0.00
TRINITY_DN245264_c0_g2	0.00	6.14	3.72	0.00	11.24	0.00	0.00	0.00	10.53	3.32
TRINITY_DN245264_c1_g1	0.00	0.00	0.00	0.00	0.00	0.00	0.00	0.00	31.07	0.00
TRINITY_DN245265_c0_g1	0.00	0.00	0.00	0.00	19.64	19.44	0.00	0.00	36.33	0.00
TRINITY_DN245267_c0_g2	0.00	0.00	0.00	4.60	7.71	3.80	0.00	0.00	7.14	3.37
TRINITY_DN245268_c0_g1	0.00	0.00	0.00	14.75	6.13	0.00	0.00	0.00	0.00	0.00
TRINITY_DN245268_c0_g2	0.00	0.00	0.00	0.00	0.00	0.00	0.00	0.00	0.00	0.00
TRINITY_DN245268_c1_g2	0.00	0.00	0.00	0.00	0.00	0.00	0.00	0.00	0.00	0.00
TRINITY_DN245268_c1_g3	0.00	0.00	0.00	0.00	0.00	0.00	0.00	0.00	0.00	0.00
TRINITY_DN245268_c2_g1	0.00	0.00	0.00	7.91	0.00	13.34	0.00	0.00	12.44	0.00
TRINITY_DN245268_c3_g1	0.00	0.00	0.00	4.06	6.78	0.00	0.00	0.00	6.32	0.00
TRINITY_DN245268_c7_g1	0.00	0.00	0.00	0.00	0.00	0.00	0.00	0.00	0.00	0.00
TRINITY_DN245269_c0_g1	0.00	0.00	0.00	0.41	0.00	12.41	0.00	0.00	12.34	0.00
TRINITY_DN24526_c0_g1	0.00	0.00	0.00	0.00	0.00	0.00	0.00	0.00	0.00	0.00
TRINITY_DN24526_c0_g2	0.00	0.00	0.00	0.00	0.00	0.00	0.00	0.00	0.00	0.00
TRINITY_DN245270_c0_g1	0.00	0.00	0.00	0.00	0.00	10.62	4.75	0.00	0.00	0.00
TRINITY_DN245272_c0_g1	0.00	0.00	0.00	0.00	0.00	19.25	0.00	0.00	0.00	0.00
TRINITY_DN245273_c0_g1	0.00	0.00	10.69	3.28	1.82	0.00	0.00	0.00	5.14	0.00
TRINITY_DN245275_c0_g1	0.00	0.00	0.00	0.00	0.00	0.00	0.00	0.00	0.00	0.00
TRINITY_DN245275_c0_g2	0.00	0.00	0.00	0.00	0.00	0.00	0.00	0.00	0.00	0.00
TRINITY_DN245276_c0_g1	0.00	0.00	0.00	0.00	0.00	0.00	0.00	0.00	0.00	0.00
TRINITY_DN245276_c1_g1	0.00	0.00	0.00	0.00	0.00	0.00	0.00	0.00	16.27	0.00
TRINITY_DN245276_c4_g1	0.00	0.00	0.00	0.00	7.17	0.00	0.00	0.00	3.52	0.00
TRINITY_DN245276_c5_g1	0.00	0.00	11.78	7.07	36.04	0.00	0.00	0.00	0.00	0.00
TRINITY_DN245278_c0_g1	0.00	9.53	5.35	22.60	23.34	0.00	0.00	0.00	10.84	0.00
TRINITY_DN245278_c0_g2	0.00	0.00	0.00	0.00	0.00	0.00	0.00	0.00	0.00	0.00
TRINITY_DN245279_c0_g1	0.00	0.00	0.00	0.00	0.00	0.00	0.00	0.00	0.00	0.00
TRINITY_DN245279_c0_g2	0.00	0.00	0.00	0.00	3.89	0.00	0.00	0.00	0.00	0.00
TRINITY_DN24527_c0_g1	4.58	72.10	29.29	89.99	76.93	7.61	61.83	154.50	443.59	17.66
TRINITY_DN245281_c0_g1	0.00	0.00	0.00	0.00	0.00	0.00	0.00	0.00	16.12	0.00
TRINITY_DN245282_c0_g1	0.00	0.00	2.60	2.40	8.00	1.30	0.00	0.00	3.77	0.00
TRINITY_DN245283_c0_g1	0.00	0.00	0.00	0.00	0.00	0.00	0.00	0.00	0.00	0.00
TRINITY_DN245284_c0_g1	0.00	0.00	0.00	13.46	37.59	0.00	0.00	0.00	0.00	0.00
TRINITY_DN245284_c0_g3	0.00	0.00	12.74	0.00	0.00	0.00	0.00	11.45	0.00	0.00
TRINITY_DN245284_c0_g4	0.00	9.29	5.65	41.05	39.60	12.97	5.08	0.00	5.28	0.00
TRINITY_DN245284_c1_g1	0.00	0.00	0.00	0.00	0.00	0.00	0.00	0.00	0.00	0.00
TRINITY_DN245284_c2_g1	0.00	0.00	0.00	0.00	0.00	0.00	0.00	0.00	0.00	0.00
TRINITY_DN245284_c4_g1	0.00	0.00	0.00	0.00	10.37	0.00	0.00	0.00	0.00	0.00
TRINITY_DN245285_c0_g1	0.00	1.36	0.00	0.00	0.00	7.79	0.00	0.00	0.00	0.00
TRINITY_DN245286_c0_g1	0.00	0.00	0.00	0.00	0.00	0.00	0.00	0.00	0.00	0.00
TRINITY_DN245286_c0_g2	0.00	0.00	0.00	0.00	0.00	0.00	0.00	0.00	0.00	0.00
TRINITY_DN245286_c0_g3	0.00	0.00	0.00	0.00	8.12	0.00	0.00	0.00	0.00	0.00
TRINITY_DN245286_c0_g4	0.00	0.00	0.00	0.00	0.00	0.00	0.00	0.00	0.00	0.00
TRINITY_DN245286_c0_g5	0.00	0.00	0.00	0.00	0.00	0.00	0.00	0.00	0.00	0.00
TRINITY_DN245286_c0_g6	0.00	0.00	0.00	0.00	0.01	0.00	0.00	0.00	0.00	0.00
TRINITY_DN245287_c0_g2	0.00	0.00	0.00	21.53	20.85	0.00	0.00	16.28	34.02	0.00
TRINITY_DN245287_c1_g2	0.00	0.00	0.00	0.00	20.10	0.00	0.00	0.00	0.00	0.00
TRINITY_DN245288_c1_g1	0.00	0.00	0.00	0.00	0.00	0.00	0.00	17.10	9.50	0.00
TRINITY_DN245289_c0_g1	0.00	0.00	0.00	0.00	0.00	0.00	0.00	0.00	0.00	0.00
TRINITY_DN245289_c0_g2	0.00	0.00	0.00	5.14	0.00	0.00	3.30	0.00	0.00	0.00
TRINITY_DN245290_c0_g1	0.00	0.00	0.00	5.37	4.45	4.46	0.00	0.00	0.00	0.00
TRINITY_DN245291_c0_g1	0.00	0.00	0.00	0.00	16.62	0.00	0.00	0.00	0.00	0.00
TRINITY_DN245291_c1_g1	0.00	0.00	0.00	2.59	4.30	0.00	0.00	0.00	4.02	3.81
TRINITY_DN245292_c0_g1	0.00	0.00	0.00	0.00	0.00	0.00	0.00	0.00	0.00	0.00
TRINITY_DN245292_c1_g1	0.00	0.00	0.00	0.00	0.00	0.00	0.00	0.00	0.00	0.00
TRINITY_DN245292_c2_g1	0.00	0.00	0.00	0.00	0.00	0.00	0.00	0.00	10.24	0.00
TRINITY_DN245293_c0_g1	0.00	0.00	0.00	0.00	0.00	0.00	0.00	0.00	0.00	0.00
TRINITY_DN245293_c1_g1	0.00	0.00	0.00	0.00	0.00	0.00	0.00	0.00	0.00	0.00
TRINITY_DN245295_c0_g1	0.00	0.00	2.74	0.84	0.00	0.00	0.00	0.00	2.45	0.00
TRINITY_DN245295_c1_g1	0.00	0.00	2.95	3.80	0.00	0.00	0.00	5.33	9.00	0.00
TRINITY_DN245295_c1_g2	0.00	0.00	0.00	0.00	0.00	0.00	0.00	3.07	9.74	0.00
TRINITY_DN245295_c1_g3	0.00	0.00	0.00	0.00	0.00	0.00	0.00	0.00	0.00	0.00
TRINITY_DN245295_c1_g4	0.00	0.00	0.00	0.00	10.51	0.00	0.00	0.00	5.13	0.00
TRINITY_DN245295_c1_g5	0.00	12.18	0.00	2.19	0.00	0.00	3.35	0.00	9.09	0.00
TRINITY_DN245295_c1_g6	0.00	0.00	0.00	0.00	10.75	0.00	0.00	0.00	0.00	0.00
TRINITY_DN245295_c3_g1	0.00	0.00	0.00	0.00	0.00	0.00	0.00	0.00	0.00	0.00
TRINITY_DN245295_c4_g1	0.00	4.82	1.94	0.00	7.91	0.00	0.00	0.00	5.58	0.00
TRINITY_DN245295_c7_g1	0.00	0.00	0.00	0.00	0.00	0.00	0.00	0.00	0.00	0.00
TRINITY_DN245296_c1_g1	0.00	2.01	0.00	4.46	9.87	7.30	0.00	2.21	13.92	0.00
TRINITY_DN245296_c2_g1	0.00	0.00	0.00	0.00	0.00	0.00	0.00	0.00	0.00	0.00
TRINITY_DN245297_c0_g1	0.00	11.05	53.86	4.04	0.00	0.00	18.10	5.92	6.30	0.00
TRINITY_DN245299_c0_g1	0.00	0.00	0.00	8.42	0.00	0.00	0.00	0.00	13.31	0.00
TRINITY_DN24529_c0_g2	0.00	10.45	9.22	16.76	37.07	12.81	8.35	16.32	56.30	8.21
TRINITY_DN2452_c0_g1	0.00	4.79	1.96	8.95	15.87	4.27	0.00	2.88	18.27	0.85
TRINITY_DN245301_c1_g1	0.00	0.00	0.00	0.00	0.00	0.00	0.00	0.00	0.00	0.00
TRINITY_DN245303_c0_g1	0.00	0.00	14.13	0.00	9.46	3.76	0.00	0.00	13.25	0.00
TRINITY_DN245304_c0_g1	0.00	0.00	14.13	0.00	0.00	0.00	0.00	0.00	0.00	0.00
TRINITY_DN245305_c0_g1	0.00	0.00	0.00	0.78	0.00	0.00	0.00	0.00	3.66	0.00
TRINITY_DN245305_c0_g2	0.00	0.00	0.00	2.91	0.00	0.00	0.00	0.00	0.00	0.00
TRINITY_DN245305_c1_g1	0.00	0.00	0.00	0.00	0.00	0.00	0.00	0.00	0.00	0.00
TRINITY_DN245306_c0_g2	0.00	0.00	3.07	0.00	2.10	0.00	1.88	0.96	2.98	0.00
TRINITY_DN245306_c0_g3	0.00	0.00	0.00	0.00	0.00	0.00	0.00	0.00	0.00	0.00
TRINITY_DN245306_c2_g1	0.00	0.00	8.29	0.00	6.45	0.00	0.00	0.00	0.00	0.00
TRINITY_DN245306_c6_g1	0.00	0.00	0.00	0.00	0.00	0.00	0.00	0.00	0.00	0.00
TRINITY_DN245306_c8_g1	0.00	0.00	0.00	18.94	0.00	0.00	0.00	14.26	0.00	0.00
TRINITY_DN245308_c0_g1	0.00	11.95	0.00	3.53	8.77	0.00	0.00	0.00	5.95	0.00
TRINITY_DN245309_c0_g1	0.00	0.00	0.00	18.35	0.00	0.00	0.00	0.00	0.00	0.00
TRINITY_DN24530_c0_g1	0.00	0.00	5.13	0.00	10.30	0.00	0.00	0.00	0.00	0.00
TRINITY_DN24530_c11_g1	0.00	0.00	0.00	0.00	0.00	0.00	0.00	0.00	0.00	0.00
TRINITY_DN24530_c1_g1	0.00	0.00	0.00	0.00	0.00	0.00	0.00	0.00	0.00	0.00
TRINITY_DN24530_c2_g1	0.00	0.00	0.00	0.00	0.00	0.00	2.16	0.00	9.45	0.00
TRINITY_DN24530_c4_g1	0.00	0.00	0.00	0.00	0.00	0.00	0.00	0.00	5.62	0.00
TRINITY_DN24530_c5_g1	0.00	0.00	7.48	1.84	1.53	0.00	0.00	0.00	11.56	0.00
TRINITY_DN24530_c9_g1	0.00	0.00	0.00	0.00	0.00	0.00	0.00	0.00	0.00	0.00
TRINITY_DN245310_c0_g1	0.00	0.00	0.00	0.00	0.00	0.00	0.00	0.00	13.02	0.00
TRINITY_DN245311_c0_g1	0.00	0.89	3.19	0.00	0.00	2.13	0.00	0.00	3.10	0.00
TRINITY_DN245312_c0_g1	0.00	0.00	0.00	0.00	0.00	0.00	0.00	0.00	6.38	0.00
TRINITY_DN245314_c0_g1	0.00	0.00	0.00	12.76	0.00	0.00	0.00	0.00	0.00	0.00
TRINITY_DN245314_c0_g2	0.00	2.33	2.79	3.36	4.30	2.85	1.28	5.19	8.98	0.00
TRINITY_DN245314_c0_g3	0.00	0.00	0.00	0.00	0.00	0.00	0.00	0.00	0.00	0.00
TRINITY_DN245314_c2_g1	0.00	0.00	0.00	0.00	0.00	9.77	0.00	0.00	0.00	0.00
TRINITY_DN245315_c0_g1	0.00	0.00	0.00	0.00	0.00	0.00	0.00	0.00	0.00	0.00
TRINITY_DN245315_c0_g2	0.00	0.00	11.11	0.00	22.30	0.00	0.00	4.90	7.42	0.00
TRINITY_DN245315_c10_g1	0.00	0.00	8.61	0.00	4.33	0.00	0.00	0.00	4.05	0.00
TRINITY_DN245315_c11_g1	0.00	0.00	0.00	0.00	0.00	0.00	0.00	0.00	0.00	0.00
TRINITY_DN245315_c1_g1	0.00	0.00	0.00	13.52	0.00	0.00	0.00	0.00	5.24	0.00
TRINITY_DN245315_c2_g1	0.00	0.00	0.00	0.00	6.96	0.00	0.00	0.00	2.77	0.00
TRINITY_DN245315_c3_g1	0.00	0.00	0.00	0.00	22.05	0.00	0.00	0.00	40.95	0.00
TRINITY_DN245315_c4_g1	0.00	0.00	0.00	4.40	0.00	0.00	0.00	0.00	0.00	0.00
TRINITY_DN245315_c5_g1	0.00	0.00	0.00	0.00	0.00	24.37	0.00	0.00	0.00	0.00
TRINITY_DN245315_c9_g1	0.00	0.00	0.00	0.00	0.00	0.00	0.00	0.00	7.46	0.00
TRINITY_DN245317_c1_g2	0.00	0.00	13.57	0.00	17.11	3.41	0.00	0.00	0.00	0.00
TRINITY_DN245317_c3_g1	0.00	0.00	0.00	0.00	0.00	0.00	0.00	0.00	15.68	0.00
TRINITY_DN245318_c0_g1	0.00	0.00	9.76	0.00	0.00	0.00	0.00	0.00	0.00	0.00
TRINITY_DN245318_c1_g1	0.00	0.00	0.00	0.00	0.00	0.00	0.00	0.00	0.00	0.00
TRINITY_DN245319_c0_g1	0.00	4.54	0.00	6.56	11.00	10.98	4.96	4.81	20.51	0.00
TRINITY_DN24531_c0_g1	0.00	1.92	17.33	9.96	40.38	9.24	3.19	5.39	58.28	2.13
TRINITY_DN24531_c2_g1	0.00	0.00	9.86	0.00	0.00	0.00	0.00	0.00	40.55	0.00
TRINITY_DN24531_c3_g1	0.00	13.32	15.20	26.02	37.82	0.00	0.00	0.00	14.23	9.59
TRINITY_DN24531_c6_g1	0.00	0.00	7.81	2.38	0.00	0.00	0.00	0.00	0.00	0.00
TRINITY_DN245320_c0_g1	0.00	1.64	1.97	3.63	2.01	3.83	3.61	0.00	0.00	0.00
TRINITY_DN245320_c1_g1	0.00	0.00	0.00	0.00	0.00	0.00	0.00	0.00	0.00	0.00
TRINITY_DN245320_c3_g1	0.00	0.00	0.00	0.00	0.00	0.00	0.00	0.00	0.00	3.70
TRINITY_DN245320_c3_g2	0.00	0.00	0.00	0.00	0.00	0.00	0.00	0.00	0.00	0.00
TRINITY_DN245320_c4_g1	0.00	0.00	6.08	3.71	0.00	0.00	0.00	0.00	11.55	0.00
TRINITY_DN245320_c5_g1	0.00	0.00	0.00	0.00	16.48	0.00	0.00	0.00	0.00	0.00
TRINITY_DN245320_c6_g1	0.00	0.00	0.00	0.00	0.00	0.00	0.00	0.00	20.35	0.00
TRINITY_DN245320_c7_g1	0.00	0.00	0.00	2.52	0.00	0.00	0.00	0.00	0.00	0.00
TRINITY_DN245320_c8_g1	0.00	0.00	0.00	0.00	0.00	7.93	0.00	0.00	0.00	0.00
TRINITY_DN245321_c0_g1	0.00	0.00	0.00	0.00	0.00	0.00	0.00	0.00	0.00	0.00
TRINITY_DN245322_c0_g1	0.00	0.00	16.96	0.00	0.00	0.00	0.00	0.00	0.00	0.00
TRINITY_DN245322_c1_g1	0.00	0.00	54.18	0.00	0.00	0.00	0.00	0.00	0.00	0.00
TRINITY_DN245322_c1_g2	0.00	0.00	0.00	0.00	20.00	0.00	0.00	0.00	0.00	0.00
TRINITY_DN245326_c0_g1	0.00	0.00	0.00	5.58	0.00	0.00	0.00	16.52	13.39	0.00
TRINITY_DN245326_c1_g1	0.00	0.00	0.00	0.00	0.00	0.00	0.00	0.00	0.00	0.00
TRINITY_DN245326_c2_g1	0.00	0.00	0.00	0.00	0.00	0.00	0.00	0.00	0.00	0.00
TRINITY_DN245327_c0_g1	0.00	6.62	0.00	8.84	7.41	0.00	0.00	0.00	13.80	0.00
TRINITY_DN245329_c0_g2	0.00	0.00	0.00	0.00	0.00	7.00	0.00	0.00	19.39	0.00
TRINITY_DN24532_c0_g1	0.00	0.00	31.99	48.36	83.68	32.50	10.32	27.06	275.37	0.00
TRINITY_DN24532_c11_g1	0.00	0.00	0.00	13.84	0.00	0.00	0.00	10.34	0.00	0.00
TRINITY_DN24532_c1_g1	0.00	44.80	8.92	48.56	98.80	5.78	25.09	15.36	39.79	17.50
TRINITY_DN24532_c2_g1	0.00	0.00	12.49	0.00	7.03	0.00	0.00	0.00	4.93	0.00
TRINITY_DN24532_c3_g1	0.00	0.00	0.00	0.00	27.45	0.00	0.00	0.00	38.15	0.00
TRINITY_DN24532_c7_g1	0.00	0.00	0.00	0.00	0.00	0.00	0.00	0.00	0.00	0.00
TRINITY_DN24532_c8_g1	0.00	0.00	0.00	13.51	7.45	0.00	0.00	0.00	10.47	0.00
TRINITY_DN245330_c0_g1	0.00	0.00	0.00	0.00	0.00	0.00	0.00	0.00	5.02	0.00
TRINITY_DN245331_c0_g2	0.00	4.71	0.00	1.39	14.17	5.68	0.00	0.00	0.00	0.00
TRINITY_DN245331_c0_g3	0.00	0.00	0.00	0.00	0.00	0.00	0.00	0.00	0.00	0.00
TRINITY_DN245331_c1_g1	0.00	0.00	0.00	0.00	17.87	0.00	0.00	0.00	0.00	0.00
TRINITY_DN245331_c2_g1	0.00	0.00	0.00	0.00	12.16	0.00	0.00	10.70	0.00	0.00
TRINITY_DN245333_c0_g1	0.00	0.00	0.00	0.00	0.00	0.00	0.00	0.00	0.00	0.00
TRINITY_DN245333_c3_g1	0.00	0.00	0.00	0.00	0.00	0.00	0.00	0.00	0.00	0.00
TRINITY_DN245334_c0_g1	0.00	10.55	0.00	11.58	0.00	38.85	0.00	0.00	6.01	0.00
TRINITY_DN245336_c0_g1	0.00	0.00	0.00	0.00	0.00	0.00	0.00	0.00	0.00	0.00
TRINITY_DN245336_c0_g2	0.00	0.00	0.00	0.00	0.00	0.00	0.00	0.00	0.00	0.00
TRINITY_DN245336_c1_g1	0.00	0.00	0.00	0.00	0.00	0.00	0.00	0.00	6.58	0.00
TRINITY_DN245336_c1_g2	0.00	0.00	0.00	0.00	6.13	6.18	0.00	0.00	0.00	0.00
TRINITY_DN245336_c2_g1	0.00	0.00	0.00	0.00	13.31	0.00	0.00	0.00	6.22	0.00
TRINITY_DN245337_c0_g1	0.00	0.00	0.00	0.00	7.13	10.01	4.56	0.00	6.67	0.00
TRINITY_DN245338_c0_g2	0.00	0.00	18.54	0.00	0.00	0.00	0.00	0.00	26.19	0.00
TRINITY_DN245338_c0_g3	0.00	0.00	2.82	0.00	0.00	0.00	0.00	0.00	2.50	1.62
TRINITY_DN245338_c1_g1	0.00	0.00	0.00	0.00	0.00	0.00	0.00	0.00	0.00	0.00
TRINITY_DN245338_c4_g1	0.00	0.00	0.00	0.00	0.00	0.00	0.00	0.00	0.00	0.00
TRINITY_DN245338_c5_g1	0.00	0.00	0.00	0.00	0.00	0.00	0.00	0.00	0.00	0.00
TRINITY_DN245339_c0_g1	0.00	0.00	0.00	0.00	0.00	0.00	0.00	0.00	6.38	0.00
TRINITY_DN24533_c0_g1	0.00	3.49	6.93	6.23	3.69	1.40	2.57	3.81	9.55	0.00
TRINITY_DN24533_c0_g2	0.00	0.00	0.00	10.13	0.00	17.15	0.00	30.54	31.97	0.00
TRINITY_DN24533_c1_g1	0.00	7.02	9.85	7.79	0.00	5.63	0.00	2.61	0.00	1.48
TRINITY_DN24533_c1_g2	0.00	0.00	0.00	0.00	21.94	0.00	0.00	0.00	25.34	0.00
TRINITY_DN24533_c4_g1	0.00	6.38	14.66	7.08	20.05	5.91	0.83	3.42	10.35	0.00
TRINITY_DN24533_c5_g1	0.00	0.00	0.00	0.00	0.00	0.00	21.68	0.00	0.00	0.00
TRINITY_DN24533_c7_g1	0.00	0.00	0.00	0.00	0.00	0.00	0.00	0.00	0.00	0.00
TRINITY_DN245343_c0_g1	0.00	0.00	0.37	0.00	2.85	1.39	0.00	0.00	6.71	0.00
TRINITY_DN245343_c0_g2	0.00	0.00	5.18	3.56	0.00	3.28	0.00	0.00	6.37	0.00
TRINITY_DN245344_c0_g1	0.00	1.02	8.58	3.77	13.85	0.00	1.13	4.57	7.13	0.00
TRINITY_DN245345_c0_g1	2.31	0.00	0.00	1.66	11.04	2.73	0.00	0.00	0.00	0.00
TRINITY_DN245346_c0_g1	0.00	0.00	0.00	0.00	0.00	0.00	0.00	0.00	0.00	0.00
TRINITY_DN245348_c0_g1	0.00	0.00	7.77	2.36	0.00	0.00	0.00	0.00	3.66	0.00
TRINITY_DN245349_c0_g1	5.13	0.00	6.13	0.00	0.00	0.00	0.00	0.00	17.19	0.00
TRINITY_DN24534_c0_g1	0.00	0.00	0.00	0.00	0.00	0.00	0.00	0.00	0.00	0.00
TRINITY_DN24534_c1_g1	0.00	0.00	0.00	0.00	0.00	0.00	0.00	0.00	0.00	0.00
TRINITY_DN24534_c3_g1	0.00	0.00	0.00	0.00	0.00	0.00	0.00	0.00	0.00	0.00
TRINITY_DN245350_c0_g1	0.00	1.42	1.71	5.24	0.00	0.00	0.00	0.00	0.00	0.00
TRINITY_DN245350_c0_g2	0.00	0.00	1.65	0.00	20.21	6.71	0.00	3.09	22.72	3.06
TRINITY_DN245350_c1_g1	0.00	2.63	4.65	0.00	12.55	9.58	0.00	0.00	6.03	0.00
TRINITY_DN245351_c0_g1	0.00	0.00	0.00	0.84	1.40	0.00	0.00	0.00	3.96	0.00
TRINITY_DN245354_c1_g1	0.00	0.00	18.70	0.00	57.73	0.00	0.00	34.20	0.00	0.00
TRINITY_DN245355_c0_g1	0.00	0.00	0.00	0.00	0.00	0.00	0.00	0.00	0.00	0.00
TRINITY_DN245355_c1_g1	0.00	0.00	0.00	0.00	0.00	0.00	0.00	15.86	0.00	0.00
TRINITY_DN245356_c0_g1	0.00	6.54	0.00	0.00	0.00	0.00	0.00	0.00	0.00	0.00
TRINITY_DN245357_c0_g1	0.00	0.00	0.00	0.00	0.00	0.00	0.00	0.00	13.91	0.00
TRINITY_DN245357_c1_g1	0.00	0.00	0.00	0.00	0.00	0.00	0.00	0.00	0.00	0.00
TRINITY_DN245357_c1_g2	0.00	0.00	13.15	0.00	2.67	0.00	0.00	0.00	5.08	0.00
TRINITY_DN245357_c3_g1	0.00	0.00	24.14	0.00	0.00	12.28	0.00	0.00	0.00	0.00
TRINITY_DN245357_c3_g2	0.00	0.00	0.00	0.00	0.00	0.00	0.00	0.00	0.00	0.00
TRINITY_DN245358_c0_g1	0.00	0.00	0.00	5.86	29.83	0.00	0.00	0.00	18.50	0.00
TRINITY_DN24535_c0_g1	3.09	27.34	101.67	60.37	118.52	57.26	20.03	22.95	117.31	13.11
TRINITY_DN24535_c1_g1	0.00	0.00	0.00	11.04	0.00	0.00	0.00	0.00	17.50	0.00
TRINITY_DN245360_c0_g1	0.00	12.20	15.46	0.00	0.00	14.86	0.00	0.00	0.00	0.00
TRINITY_DN245364_c0_g1	4.58	9.01	0.00	0.00	0.00	0.00	0.00	0.00	0.00	0.00
TRINITY_DN245364_c1_g1	0.00	0.00	0.00	0.00	0.00	0.00	0.00	33.50	17.50	0.00
TRINITY_DN245365_c0_g1	0.00	0.00	0.00	0.00	0.00	0.00	0.00	12.00	16.70	0.00
TRINITY_DN245366_c0_g1	0.00	0.00	3.27	3.02	0.00	8.18	0.00	0.00	3.14	0.00
TRINITY_DN245367_c1_g1	0.00	0.00	0.00	10.43	12.99	12.98	0.00	7.63	0.00	0.00
TRINITY_DN245367_c2_g1	0.00	7.59	0.00	1.40	0.00	6.87	0.00	0.00	8.76	0.00
TRINITY_DN245368_c0_g1	0.00	0.00	0.00	0.00	0.00	0.00	0.00	0.00	7.74	0.00
TRINITY_DN245368_c0_g2	0.00	0.00	0.00	0.00	0.00	0.00	0.00	7.29	7.74	0.00
TRINITY_DN245368_c0_g3	0.00	0.00	0.00	0.00	0.00	0.00	0.00	0.00	36.12	0.00
TRINITY_DN245368_c0_g4	0.00	2.47	0.00	1.82	0.00	0.00	0.00	0.00	11.33	0.00
TRINITY_DN245368_c0_g5	0.00	0.00	0.00	0.00	0.00	0.00	0.00	0.00	0.00	0.00
TRINITY_DN245368_c0_g6	0.00	0.00	0.00	0.00	0.00	0.00	0.00	0.00	0.00	0.00
TRINITY_DN245368_c0_g7	0.00	0.00	0.00	0.00	0.00	0.00	0.00	0.00	11.35	0.00
TRINITY_DN245368_c0_g8	0.00	0.00	0.00	0.00	0.00	0.00	0.00	10.34	0.00	0.00
TRINITY_DN245368_c1_g1	0.00	0.00	0.00	0.00	0.00	0.00	0.00	0.00	0.00	0.00
TRINITY_DN245368_c2_g1	0.00	4.72	0.00	0.00	0.00	0.00	0.00	0.00	0.00	0.00
TRINITY_DN245368_c4_g1	0.00	0.00	0.00	0.00	0.00	0.00	0.00	0.00	0.00	0.00
TRINITY_DN24536_c0_g2	3.13	114.37	245.72	279.81	399.14	173.78	123.92	102.68	613.40	19.93
TRINITY_DN24536_c1_g1	0.00	0.00	0.00	0.00	19.24	0.00	0.00	0.00	0.00	0.00
TRINITY_DN245370_c0_g1	0.00	0.00	0.00	0.00	7.41	7.47	0.00	5.29	0.00	0.00
TRINITY_DN245370_c2_g1	0.00	0.00	10.31	6.22	5.17	7.17	0.00	0.00	14.49	0.00
TRINITY_DN245370_c3_g2	0.00	3.31	0.00	7.47	8.66	0.00	0.00	0.00	3.86	7.31
TRINITY_DN245372_c0_g1	0.00	0.00	0.00	7.21	0.00	0.00	0.00	0.00	0.00	0.00
TRINITY_DN245372_c0_g2	0.00	0.00	0.00	0.00	0.00	0.00	0.00	12.00	0.00	0.00
TRINITY_DN245372_c0_g3	0.00	0.00	0.00	0.00	0.00	0.00	0.00	0.00	0.00	0.00
TRINITY_DN245373_c0_g1	0.00	0.00	0.00	0.00	0.00	0.00	0.00	0.00	0.00	0.00
TRINITY_DN245374_c0_g2	0.00	0.00	0.00	0.00	0.00	0.00	0.00	0.00	0.00	0.00
TRINITY_DN245375_c0_g1	0.00	0.00	11.48	3.86	10.84	0.00	4.33	0.00	4.11	0.00
TRINITY_DN245376_c0_g1	0.00	0.00	0.00	0.00	0.00	0.00	0.00	0.00	0.00	0.00
TRINITY_DN245378_c1_g1	0.00	0.00	0.00	0.00	0.00	0.00	0.00	0.00	28.02	0.00
TRINITY_DN245378_c2_g1	0.00	0.00	0.00	0.00	0.00	0.00	0.00	0.00	0.00	0.00
TRINITY_DN245378_c2_g3	0.00	0.00	0.00	0.00	0.00	0.00	0.00	0.00	0.00	0.00
TRINITY_DN245379_c0_g1	0.00	0.00	12.30	0.00	0.00	0.00	0.00	0.00	0.00	0.00
TRINITY_DN245379_c1_g1	0.00	0.00	0.00	0.00	0.00	0.00	0.00	0.00	0.00	0.00
TRINITY_DN245379_c1_g2	0.00	0.00	0.00	0.00	0.00	0.00	0.00	0.00	0.00	0.00
TRINITY_DN245379_c3_g1	0.00	0.00	26.20	0.00	16.01	0.00	0.00	0.00	41.36	0.00
TRINITY_DN24537_c0_g1	0.00	0.00	25.48	0.00	0.00	0.00	0.00	0.00	0.00	0.00
TRINITY_DN24537_c0_g2	0.00	6.09	3.69	2.24	3.72	0.00	0.00	3.29	3.50	0.00
TRINITY_DN24537_c1_g1	0.00	0.00	0.00	0.00	0.00	0.00	0.00	0.00	0.00	0.00
TRINITY_DN24537_c1_g2	0.00	0.00	0.00	0.00	0.00	0.00	0.00	0.00	23.48	12.03
TRINITY_DN24537_c2_g1	0.00	16.86	18.54	20.63	20.62	0.00	0.00	0.00	35.18	0.00
TRINITY_DN24537_c3_g2	0.00	0.00	0.00	0.00	0.00	0.00	0.00	0.00	41.77	0.00
TRINITY_DN24537_c4_g1	0.00	0.00	0.00	0.00	15.11	0.00	0.00	0.00	7.03	0.00
TRINITY_DN245380_c0_g1	0.00	12.28	21.93	13.14	31.17	0.00	6.76	6.73	30.62	4.45
TRINITY_DN245381_c0_g1	0.00	0.00	0.00	0.00	16.76	0.00	0.00	0.00	0.00	0.00
TRINITY_DN245381_c0_g2	0.00	0.00	0.00	10.07	0.00	17.02	0.00	0.00	15.83	0.00
TRINITY_DN245382_c0_g1	0.00	0.00	0.00	0.00	18.23	7.40	0.00	0.00	0.00	11.85
TRINITY_DN245382_c1_g1	0.00	0.00	0.00	0.00	9.44	0.00	0.00	0.00	8.78	0.00
TRINITY_DN245382_c2_g1	0.00	0.00	0.00	0.00	0.00	0.00	0.00	0.00	0.00	9.26
TRINITY_DN245382_c6_g1	0.00	0.00	2.55	0.00	0.00	0.00	0.00	2.32	0.00	0.00
TRINITY_DN245383_c0_g1	0.00	0.00	0.00	0.00	0.00	4.49	0.00	0.00	3.03	0.00
TRINITY_DN245383_c1_g1	0.00	0.00	0.00	0.00	0.00	0.00	4.38	0.00	22.72	0.00
TRINITY_DN245384_c0_g1	0.00	0.00	0.00	0.00	0.00	0.00	0.00	0.00	0.00	0.00
TRINITY_DN245384_c0_g3	0.00	0.00	0.00	7.91	0.00	0.00	0.00	0.00	0.00	0.00
TRINITY_DN245384_c1_g1	0.00	0.00	0.00	0.00	0.00	0.00	10.31	0.00	43.37	0.00
TRINITY_DN245385_c0_g1	0.00	0.00	0.00	0.00	0.00	0.00	0.00	0.00	0.00	0.00
TRINITY_DN245385_c0_g2	0.00	0.00	0.00	4.88	0.00	0.00	0.00	0.00	0.00	0.00
TRINITY_DN245386_c1_g1	0.00	0.00	36.74	0.00	56.71	50.23	16.35	33.51	24.01	0.00
TRINITY_DN245387_c0_g1	0.00	0.00	0.00	1.92	0.00	0.00	0.00	5.66	0.00	0.00
TRINITY_DN245388_c0_g1	0.00	0.00	0.00	0.00	0.00	0.00	0.00	0.00	0.00	0.00
TRINITY_DN245388_c1_g1	0.00	0.00	0.00	0.00	0.00	0.00	0.00	0.00	0.00	0.00
TRINITY_DN245389_c1_g1	0.00	0.00	0.00	0.00	0.00	0.00	0.00	0.00	0.00	0.00
TRINITY_DN24538_c0_g1	0.00	13.35	8.09	0.00	16.32	8.22	7.27	0.00	7.53	7.18
TRINITY_DN24538_c1_g1	0.00	0.00	0.00	0.00	0.00	0.00	0.00	0.00	8.03	0.00
TRINITY_DN245390_c0_g1	0.00	0.00	0.00	0.00	0.00	0.00	0.00	0.00	0.00	0.00
TRINITY_DN245391_c0_g1	0.00	6.57	0.00	7.03	33.93	0.00	0.00	2.53	39.79	29.37
TRINITY_DN245391_c0_g2	0.00	0.00	0.00	0.00	18.85	0.00	0.00	0.00	0.00	0.00
TRINITY_DN245391_c0_g3	0.00	0.00	0.00	0.00	17.80	17.53	0.00	0.00	16.41	0.00
TRINITY_DN245391_c2_g1	0.00	0.00	0.00	0.00	0.00	0.00	0.00	0.00	0.00	0.00
TRINITY_DN245392_c2_g1	0.00	0.00	0.00	0.00	0.00	0.00	0.00	5.82	0.00	0.00
TRINITY_DN245392_c4_g1	0.00	0.00	0.00	0.00	0.00	0.00	0.00	15.27	0.00	0.00
TRINITY_DN245393_c0_g1	0.00	0.00	15.75	0.00	16.16	0.00	0.00	0.00	0.00	0.00
TRINITY_DN245393_c1_g1	0.00	0.00	0.00	0.00	0.00	0.00	0.00	0.00	0.00	0.00
TRINITY_DN245395_c1_g1	0.00	0.00	0.00	0.00	0.00	0.00	0.00	0.00	0.00	0.00
TRINITY_DN245396_c0_g1	0.00	0.00	0.00	2.06	0.00	0.00	0.00	0.00	0.00	0.00
TRINITY_DN245397_c0_g1	0.00	0.00	0.00	0.00	0.00	0.00	0.00	0.00	0.00	0.00
TRINITY_DN245399_c0_g1	0.00	0.00	0.00	0.00	0.00	0.00	0.00	0.00	0.00	0.00
TRINITY_DN24539_c0_g1	0.00	0.00	2.59	4.78	11.95	0.00	0.00	0.00	7.51	1.19
TRINITY_DN24539_c0_g4	1.01	0.97	0.00	0.00	0.00	8.15	0.00	0.00	0.00	0.00
TRINITY_DN24539_c0_g5	0.00	0.00	0.00	0.00	0.00	0.00	0.00	0.00	0.00	0.00
TRINITY_DN2453_c0_g1	29.22	307.58	91.46	648.16	798.13	108.53	135.64	207.35	2436.01	121.78
TRINITY_DN245400_c0_g1	0.00	0.00	6.77	4.06	0.00	0.00	6.06	0.00	12.64	0.00
TRINITY_DN245400_c1_g1	0.00	0.00	0.00	0.00	13.32	0.00	0.00	0.00	12.36	0.00
TRINITY_DN245401_c0_g1	0.00	0.00	7.76	0.00	0.00	0.00	0.00	0.00	0.00	0.00
TRINITY_DN245402_c0_g1	0.00	0.00	0.00	0.00	0.00	0.00	0.00	0.00	0.00	0.00
TRINITY_DN245406_c0_g1	0.00	0.00	0.00	0.00	0.00	0.00	0.00	0.00	0.00	0.00
TRINITY_DN245406_c3_g1	0.00	9.71	0.00	0.00	11.92	0.00	0.00	0.00	0.00	0.00
TRINITY_DN245408_c0_g1	0.00	0.00	4.48	0.00	21.38	9.00	0.00	0.00	14.15	0.00
TRINITY_DN245408_c3_g1	0.00	0.00	24.47	7.36	37.56	0.00	0.00	0.00	0.00	0.00
TRINITY_DN245408_c4_g1	0.00	0.00	16.66	0.00	6.99	0.00	3.15	6.20	0.00	0.00
TRINITY_DN245408_c6_g1	0.00	0.00	4.46	0.00	0.00	0.00	0.00	3.95	12.58	0.00
TRINITY_DN245408_c7_g1	0.00	0.00	0.00	0.00	0.00	0.00	0.00	0.00	0.00	0.00
TRINITY_DN245408_c8_g1	0.00	0.00	0.00	0.00	0.00	0.00	0.00	0.00	0.00	0.00
TRINITY_DN245409_c1_g1	0.00	0.00	0.00	0.00	3.42	0.00	0.00	0.00	0.00	0.00
TRINITY_DN245409_c2_g1	0.00	9.30	0.00	0.00	11.39	0.00	0.00	0.00	0.00	0.00
TRINITY_DN245411_c0_g1	0.00	0.00	0.00	0.00	0.00	0.00	0.00	0.00	2.73	0.00
TRINITY_DN245412_c0_g1	0.00	0.00	0.00	14.22	30.13	0.00	0.00	0.00	52.05	0.00
TRINITY_DN245412_c1_g1	0.00	0.00	0.00	0.00	0.00	0.00	0.00	0.00	0.00	0.00
TRINITY_DN245412_c1_g2	0.00	0.00	0.00	0.00	0.00	0.00	0.00	13.59	0.00	0.00
TRINITY_DN245413_c0_g1	0.00	0.00	0.00	0.00	0.00	19.61	0.00	0.00	0.00	0.00
TRINITY_DN245413_c1_g1	0.00	0.00	35.80	21.53	0.00	0.00	0.00	0.00	17.01	15.86
TRINITY_DN245414_c0_g1	0.00	0.00	0.00	0.00	0.00	0.00	0.00	0.00	0.00	0.00
TRINITY_DN245415_c0_g1	0.00	0.00	5.17	0.00	0.00	0.00	0.00	4.56	0.00	0.00
TRINITY_DN245416_c0_g1	0.00	0.00	0.00	0.00	0.00	0.00	0.00	0.00	0.00	0.00
TRINITY_DN245417_c3_g1	0.00	0.00	0.00	0.00	0.00	0.00	0.00	0.00	0.00	0.00
TRINITY_DN245419_c0_g1	0.00	6.01	7.27	4.43	3.66	0.00	0.00	3.25	7.73	0.00
TRINITY_DN24541_c0_g1	0.00	0.00	0.00	5.45	44.99	51.75	0.00	0.00	36.88	0.00
TRINITY_DN24541_c0_g2	0.00	0.00	32.24	1.08	0.00	0.00	0.00	25.59	196.81	0.00
TRINITY_DN245420_c0_g1	0.00	0.00	0.00	2.83	0.00	0.00	0.00	0.00	0.00	0.00
TRINITY_DN245424_c0_g1	0.00	0.00	0.00	0.00	0.00	0.00	0.00	0.00	0.00	0.00
TRINITY_DN245425_c1_g1	0.00	0.00	0.00	0.00	0.00	0.00	0.00	8.90	0.00	0.00
TRINITY_DN245426_c0_g1	0.00	0.00	0.00	4.20	12.18	0.00	0.00	0.00	0.00	0.00
TRINITY_DN245426_c1_g1	0.00	0.00	0.00	0.00	0.00	0.00	0.00	0.00	0.00	0.00
TRINITY_DN245427_c0_g1	0.00	0.00	0.00	0.00	0.00	0.00	0.00	0.00	11.00	0.00
TRINITY_DN245427_c1_g1	0.00	0.00	0.00	0.00	0.00	0.00	0.00	0.00	0.00	0.00
TRINITY_DN245428_c0_g1	0.00	0.00	17.44	0.00	0.00	0.00	0.00	0.00	16.56	0.00
TRINITY_DN245428_c1_g1	0.00	0.00	16.96	0.00	0.00	0.00	0.00	15.43	0.00	0.00
TRINITY_DN245428_c1_g2	0.00	0.00	0.00	0.00	0.00	0.00	0.00	0.00	0.00	0.00
TRINITY_DN245429_c0_g1	0.00	0.00	0.00	0.00	5.78	1.86	0.00	0.00	3.57	0.00
TRINITY_DN245429_c0_g2	0.00	0.00	6.00	3.61	42.02	0.00	0.00	5.29	0.00	0.00
TRINITY_DN245429_c0_g4	0.00	0.00	0.00	3.75	11.03	0.00	9.74	0.00	0.00	0.00
TRINITY_DN245429_c0_g5	0.00	0.00	0.00	0.00	0.00	0.00	0.00	0.00	0.00	0.00
TRINITY_DN245429_c0_g8	0.00	0.00	6.20	7.60	2.11	0.00	0.00	0.00	15.87	0.00
TRINITY_DN245429_c0_g9	0.00	0.00	0.00	0.00	0.00	0.00	0.00	0.00	0.00	0.00
TRINITY_DN245429_c1_g1	0.00	0.00	0.00	0.00	0.00	0.00	0.00	0.00	0.00	0.00
TRINITY_DN245429_c3_g1	0.00	0.00	0.00	0.00	0.00	0.00	0.00	0.00	0.00	0.00
TRINITY_DN24542_c0_g1	0.00	5.74	0.00	4.19	16.60	7.06	6.25	12.25	82.63	0.00
TRINITY_DN24542_c0_g2	0.00	47.35	0.00	8.62	22.21	0.00	6.23	0.00	131.03	0.00
TRINITY_DN24542_c1_g1	0.00	0.00	0.00	0.00	0.00	22.19	0.00	0.00	0.00	0.00
TRINITY_DN24542_c1_g2	0.00	16.07	4.88	2.95	0.00	0.00	0.00	0.00	13.73	0.00
TRINITY_DN24542_c3_g1	0.00	0.00	24.64	0.00	0.00	11.16	0.00	0.00	0.00	0.00
TRINITY_DN24542_c6_g1	0.00	0.00	0.00	0.00	0.00	0.00	0.00	0.00	0.00	0.00
TRINITY_DN24542_c7_g1	0.00	0.00	0.00	0.00	23.20	0.00	0.00	0.00	0.00	0.00
TRINITY_DN24542_c8_g1	0.00	19.50	0.00	0.00	0.00	0.00	0.00	0.00	14.77	0.00
TRINITY_DN245430_c0_g1	0.00	0.00	0.00	0.00	0.00	0.00	0.00	0.00	11.31	0.00
TRINITY_DN245431_c0_g1	7.22	0.00	11.39	3.42	5.77	0.00	0.00	5.08	26.71	0.00
TRINITY_DN245432_c0_g1	0.00	0.00	0.00	2.67	0.00	0.00	0.00	0.00	3.58	0.00
TRINITY_DN245432_c0_g2	0.00	0.00	0.00	0.00	13.93	0.00	0.00	0.00	6.50	12.34
TRINITY_DN245432_c10_g1	0.00	0.00	0.00	0.00	0.00	0.00	0.00	0.00	0.00	0.00
TRINITY_DN245432_c11_g1	0.00	0.00	0.00	0.00	0.00	0.00	0.00	0.00	0.00	0.00
TRINITY_DN245432_c1_g1	0.00	0.00	0.00	0.00	18.39	0.00	0.00	0.00	36.85	0.00
TRINITY_DN245432_c2_g1	0.00	0.00	0.00	0.00	0.00	0.00	0.00	0.00	0.00	0.00
TRINITY_DN245432_c4_g1	0.00	0.00	24.27	0.00	16.32	0.00	0.00	0.00	23.52	0.00
TRINITY_DN245432_c6_g1	0.00	0.00	0.00	0.00	0.00	0.00	0.00	0.00	0.00	0.00
TRINITY_DN245432_c7_g1	0.00	0.00	0.00	0.00	0.00	0.00	0.00	0.00	0.00	0.00
TRINITY_DN245433_c0_g1	0.00	0.00	0.00	0.00	0.00	0.00	0.00	0.00	0.00	0.00
TRINITY_DN245433_c0_g2	3.49	0.00	0.00	10.73	31.10	0.00	0.00	0.00	7.55	0.00
TRINITY_DN245434_c0_g1	0.00	0.00	0.00	5.48	18.54	0.00	0.00	0.00	0.00	0.00
TRINITY_DN245434_c1_g1	0.00	0.00	0.00	47.09	60.49	0.00	0.00	0.00	0.00	0.00
TRINITY_DN245435_c0_g1	0.00	0.00	0.00	0.00	0.00	0.00	0.00	0.00	12.17	0.00
TRINITY_DN245435_c0_g2	0.00	2.21	5.34	4.86	8.14	4.02	0.00	0.00	13.61	0.00
TRINITY_DN245436_c0_g3	0.00	0.00	0.00	5.06	0.00	0.00	0.00	0.00	0.00	0.00
TRINITY_DN245436_c10_g1	0.00	0.00	17.68	0.00	0.00	0.00	0.00	0.00	0.00	0.00
TRINITY_DN245436_c11_g1	0.00	0.00	0.00	0.00	0.00	0.00	0.00	0.00	0.00	0.00
TRINITY_DN245436_c13_g1	0.00	23.74	0.00	0.00	0.00	0.00	0.00	0.00	0.00	0.00
TRINITY_DN245436_c14_g1	0.00	0.00	0.00	0.00	0.00	0.00	0.00	0.00	0.00	0.00
TRINITY_DN245436_c3_g1	0.00	9.40	0.00	3.45	22.90	0.00	0.00	5.04	5.34	0.00
TRINITY_DN245436_c6_g1	0.00	0.00	0.00	0.00	3.65	3.64	0.00	0.00	0.00	0.00
TRINITY_DN245436_c8_g1	0.00	0.00	0.00	0.00	0.00	0.00	0.00	0.00	0.00	0.00
TRINITY_DN245436_c9_g1	0.00	0.00	0.00	1.84	0.00	8.90	0.00	0.00	0.00	0.00
TRINITY_DN245438_c0_g1	0.00	0.00	0.00	0.00	0.00	0.00	0.00	0.00	0.00	0.00
TRINITY_DN24543_c0_g1	0.00	0.00	0.00	2.66	1.77	1.72	0.79	0.81	1.68	0.00
TRINITY_DN24543_c1_g1	2.17	27.52	50.80	38.15	51.12	17.91	16.33	20.86	98.79	2.30
TRINITY_DN24543_c1_g3	0.00	0.00	0.00	17.09	14.54	0.00	0.00	12.82	40.49	0.00
TRINITY_DN24543_c2_g2	0.00	0.00	11.21	0.00	10.72	0.00	0.00	0.00	0.00	0.00
TRINITY_DN24543_c2_g3	0.00	7.19	8.69	0.00	8.78	17.62	7.77	7.68	29.56	0.00
TRINITY_DN24543_c2_g5	0.00	0.00	0.00	0.00	0.00	0.00	0.00	0.00	6.91	0.00
TRINITY_DN24543_c3_g1	0.00	39.44	39.25	32.92	143.86	41.59	0.00	30.11	122.55	0.00
TRINITY_DN24543_c3_g2	0.00	0.00	0.00	0.00	14.16	0.00	6.29	0.00	12.68	3.09
TRINITY_DN24543_c5_g1	0.00	0.90	9.39	8.21	10.15	1.11	4.33	4.42	9.15	1.00
TRINITY_DN24543_c6_g1	0.00	16.49	36.51	14.15	27.46	9.62	7.04	3.53	59.14	1.75
TRINITY_DN24543_c8_g1	0.00	0.00	0.00	0.00	0.00	0.00	0.00	0.00	0.00	0.00
TRINITY_DN245441_c0_g1	0.00	0.00	0.00	11.12	0.00	0.00	0.00	16.93	35.32	0.00
TRINITY_DN245442_c1_g1	0.00	0.00	17.15	0.00	11.48	0.00	0.00	0.00	5.35	0.00
TRINITY_DN245442_c3_g1	0.00	0.00	0.00	0.00	0.00	0.00	0.00	0.00	0.00	0.00
TRINITY_DN245444_c0_g1	0.00	0.00	3.85	2.38	2.98	0.00	0.00	0.00	5.62	0.00
TRINITY_DN245444_c1_g1	0.00	0.00	0.00	0.00	0.00	0.00	0.00	0.00	0.00	0.00
TRINITY_DN245445_c0_g1	0.00	0.00	20.24	6.04	46.77	0.00	0.00	0.00	9.52	0.00
TRINITY_DN245446_c0_g1	0.00	0.00	0.00	0.00	12.01	0.00	10.57	0.00	33.39	0.00
TRINITY_DN245446_c0_g2	0.00	0.00	0.00	0.00	0.00	0.00	0.00	0.00	0.00	0.00
TRINITY_DN245447_c0_g1	0.00	0.00	0.00	0.00	0.00	0.00	0.00	0.00	0.00	0.00
TRINITY_DN245447_c0_g2	0.00	0.00	0.00	0.00	0.00	0.00	0.00	0.00	0.00	0.00
TRINITY_DN245447_c1_g1	0.00	0.00	0.00	0.00	0.00	13.84	0.00	0.00	12.92	0.00
TRINITY_DN245447_c2_g1	0.00	0.00	0.00	0.00	0.00	0.00	0.00	0.00	0.00	0.00
TRINITY_DN245449_c2_g1	0.00	0.00	0.00	0.00	0.00	0.00	0.00	3.23	0.00	0.00
TRINITY_DN24544_c1_g1	0.00	0.00	0.00	5.92	9.81	3.25	0.00	2.90	3.07	0.00
TRINITY_DN24544_c3_g1	0.00	0.00	0.00	2.99	0.00	0.00	2.23	0.00	7.00	0.00
TRINITY_DN24544_c4_g1	0.00	0.00	0.00	0.00	0.00	0.00	0.00	0.00	0.00	0.00
TRINITY_DN24544_c5_g1	0.00	0.00	0.00	0.00	0.00	0.00	0.00	0.00	0.00	0.00
TRINITY_DN24544_c6_g1	0.00	54.55	0.00	15.82	26.80	0.00	23.48	0.00	12.44	0.00
TRINITY_DN24544_c7_g1	0.00	0.00	0.00	0.00	0.00	0.00	0.00	0.00	8.63	0.00
TRINITY_DN245450_c0_g1	0.00	0.00	0.00	0.00	0.00	0.00	0.00	0.00	0.00	0.00
TRINITY_DN245450_c0_g2	0.00	0.00	0.00	0.00	0.00	0.00	0.00	0.00	0.00	0.00
TRINITY_DN245450_c2_g1	0.00	0.00	0.00	0.00	0.00	19.82	0.00	0.00	18.51	0.00
TRINITY_DN245450_c3_g1	0.00	0.00	0.00	0.00	0.00	0.00	0.00	0.00	16.86	0.00
TRINITY_DN245451_c0_g1	0.00	0.00	0.00	0.00	4.38	0.00	0.00	0.00	2.06	0.00
TRINITY_DN245451_c1_g1	0.00	0.00	0.00	5.75	0.00	9.41	0.00	0.00	2.25	0.00
TRINITY_DN245452_c0_g1	0.00	0.00	0.00	0.00	0.00	0.00	0.00	0.00	0.00	0.00
TRINITY_DN245452_c0_g2	0.00	0.00	0.00	0.00	0.00	0.00	0.00	0.00	0.00	0.00
TRINITY_DN245453_c0_g1	0.00	0.00	0.00	16.85	36.78	0.00	0.00	16.28	0.00	0.00
TRINITY_DN245453_c0_g2	0.00	12.49	0.00	12.96	0.00	0.00	0.00	0.00	0.00	0.00
TRINITY_DN245454_c0_g1	0.00	12.96	0.00	20.13	0.00	0.00	0.00	0.00	0.00	0.00
TRINITY_DN245454_c0_g2	0.00	0.00	0.00	2.83	15.48	0.00	0.00	0.00	1.69	1.41
TRINITY_DN245455_c0_g2	0.00	0.00	0.00	0.00	0.00	0.00	0.87	0.00	0.00	0.00
TRINITY_DN245455_c0_g3	0.00	0.00	0.00	0.00	0.00	0.00	0.00	0.00	28.02	0.00
TRINITY_DN245455_c0_g4	0.00	0.00	1.65	1.37	3.40	0.00	0.00	0.00	1.60	0.00
TRINITY_DN245455_c1_g1	0.00	0.00	0.00	0.00	3.06	6.74	0.00	2.72	2.87	2.71
TRINITY_DN245455_c2_g1	0.00	0.00	0.00	0.00	0.00	0.00	0.00	0.00	0.00	0.00
TRINITY_DN245455_c4_g1	0.00	0.00	4.00	0.00	0.00	0.00	0.00	0.00	56.55	0.00
TRINITY_DN245455_c5_g1	0.00	0.00	0.00	0.00	0.00	0.00	0.00	2.12	0.00	0.00
TRINITY_DN245455_c6_g1	0.00	0.00	3.60	2.19	7.00	10.86	0.00	0.00	13.62	0.00
TRINITY_DN245455_c7_g1	0.00	0.00	0.00	0.00	0.00	0.00	0.00	0.00	0.00	0.00
TRINITY_DN245458_c0_g1	0.00	14.62	0.00	0.00	36.16	17.90	0.00	0.00	0.00	0.00
TRINITY_DN245458_c1_g1	0.00	0.00	12.91	10.88	0.00	0.00	0.00	0.00	21.16	4.53
TRINITY_DN245459_c1_g1	0.00	0.00	0.00	0.00	0.00	0.00	0.00	0.00	16.27	0.00
TRINITY_DN24545_c0_g1	3.65	4.89	11.29	18.73	40.58	10.60	12.58	9.57	35.13	2.19
TRINITY_DN24545_c0_g2	0.00	0.00	0.00	0.00	11.23	0.00	0.00	0.00	20.71	0.00
TRINITY_DN24545_c0_g3	0.00	0.00	0.00	0.00	0.00	0.00	0.00	0.00	0.00	0.00
TRINITY_DN245460_c0_g1	0.00	20.59	27.44	26.36	50.10	18.92	0.00	22.04	64.39	0.00
TRINITY_DN245461_c0_g1	0.00	2.17	4.25	2.88	3.78	0.00	0.94	0.81	10.13	0.00
TRINITY_DN245462_c1_g1	0.00	0.00	0.00	0.00	0.00	0.00	0.00	0.00	0.00	0.00
TRINITY_DN245463_c0_g1	0.00	0.00	0.00	0.00	0.00	0.00	0.00	0.00	0.00	0.00
TRINITY_DN245464_c0_g1	0.00	0.00	47.46	0.00	0.00	0.00	0.00	0.00	0.00	0.00
TRINITY_DN245465_c0_g1	0.00	0.00	0.00	0.00	0.00	0.00	0.00	0.00	0.00	0.00
TRINITY_DN245465_c0_g3	0.00	0.00	0.00	0.00	0.00	0.00	0.00	0.00	0.00	0.00
TRINITY_DN245465_c0_g5	0.00	0.00	0.00	9.96	14.57	3.63	0.00	0.00	0.00	0.00
TRINITY_DN245465_c0_g7	0.00	0.00	0.00	0.00	0.00	0.00	0.00	0.00	0.00	0.00
TRINITY_DN245466_c0_g1	0.00	10.34	0.00	3.78	0.00	0.00	0.00	5.17	0.00	0.00
TRINITY_DN245467_c0_g1	0.00	0.00	5.46	4.47	16.72	0.00	1.67	0.00	3.50	1.66
TRINITY_DN245467_c1_g1	0.00	0.00	0.00	0.00	0.00	0.00	0.00	0.00	13.61	0.00
TRINITY_DN245468_c0_g1	0.00	0.00	0.00	0.99	1.64	0.00	0.00	1.48	0.00	0.00
TRINITY_DN245469_c0_g1	0.00	0.00	144.03	0.00	0.00	16.26	0.00	0.00	0.00	0.00
TRINITY_DN245469_c0_g2	0.00	0.00	13.98	0.00	0.00	0.00	0.00	0.00	0.00	0.00
TRINITY_DN245469_c1_g1	0.00	0.00	13.67	8.23	0.00	0.00	7.05	0.00	13.02	0.00
TRINITY_DN245469_c2_g1	0.00	0.00	0.00	0.00	0.00	44.59	0.00	0.00	0.00	0.00
TRINITY_DN24546_c0_g1	0.05	3.52	3.85	5.67	16.62	0.00	0.00	0.00	1.65	0.08
TRINITY_DN24546_c0_g2	0.63	7.31	12.57	12.61	28.10	9.95	5.03	3.86	7.98	1.17
TRINITY_DN24546_c1_g1	0.00	0.00	0.00	0.00	29.31	0.00	0.00	0.00	0.00	0.00
TRINITY_DN245471_c0_g1	0.00	0.00	0.00	0.00	0.00	0.00	0.00	0.00	7.95	0.00
TRINITY_DN245471_c0_g2	0.00	0.00	1.20	4.49	0.00	0.00	1.10	0.00	0.00	0.00
TRINITY_DN245471_c0_g3	0.00	1.76	0.00	11.44	9.34	0.00	0.00	0.00	11.84	0.00
TRINITY_DN245471_c0_g4	0.00	0.00	0.00	0.00	0.00	0.00	0.00	0.00	0.00	0.00
TRINITY_DN245471_c0_g5	0.00	0.00	9.53	0.00	0.00	0.00	0.00	0.00	0.00	0.00
TRINITY_DN245471_c0_g6	0.00	0.00	0.00	7.63	0.00	0.00	0.00	0.00	0.00	0.00
TRINITY_DN245471_c0_g7	0.00	0.00	0.00	0.00	0.00	0.00	0.00	0.00	22.55	0.00
TRINITY_DN245471_c0_g8	0.00	0.00	0.00	0.00	12.33	0.00	0.00	0.00	0.00	0.00
TRINITY_DN245471_c0_g9	0.00	0.00	0.00	8.76	29.82	0.00	0.00	0.00	13.81	0.00
TRINITY_DN245471_c1_g1	0.00	0.00	0.00	8.98	12.43	2.45	0.00	2.22	9.35	0.00
TRINITY_DN245471_c2_g1	2.17	0.00	0.00	0.00	0.00	0.00	0.00	2.32	0.00	0.00
TRINITY_DN245471_c5_g1	0.00	0.00	0.00	0.00	0.00	0.00	0.00	0.00	0.00	0.00
TRINITY_DN245471_c6_g1	1.67	8.06	5.83	3.58	1.98	5.83	0.00	1.78	11.20	0.00
TRINITY_DN245471_c9_g1	0.00	0.00	12.00	7.21	0.00	0.00	0.00	0.00	0.00	0.00
TRINITY_DN245472_c0_g1	0.00	0.00	7.01	2.26	3.53	0.00	0.00	6.27	0.00	0.00
TRINITY_DN245473_c0_g1	0.00	0.00	1.23	0.00	7.57	0.00	0.00	0.00	3.57	0.00
TRINITY_DN245474_c1_g1	0.00	0.00	0.00	0.00	0.00	0.00	0.00	0.00	0.00	0.00
TRINITY_DN245475_c0_g1	0.00	0.00	0.00	0.00	0.00	0.00	0.00	0.00	0.00	0.00
TRINITY_DN245475_c1_g1	0.00	0.00	0.00	0.00	63.51	0.00	0.00	0.00	11.75	0.00
TRINITY_DN245476_c0_g1	0.00	0.00	0.00	8.96	11.89	0.00	0.00	0.00	0.00	0.00
TRINITY_DN245479_c0_g1	0.00	0.00	0.00	0.00	0.00	76.21	0.00	0.00	0.00	0.00
TRINITY_DN24547_c0_g1	2.18	0.00	0.00	3.24	6.26	0.00	0.00	0.00	0.00	0.00
TRINITY_DN24547_c1_g1	0.00	8.77	4.68	6.49	13.23	0.00	1.08	5.46	15.88	0.00
TRINITY_DN24547_c4_g1	0.00	0.00	0.00	0.00	0.00	0.00	0.00	0.00	0.00	0.00
TRINITY_DN24547_c7_g1	0.00	0.00	0.00	7.26	0.00	0.00	0.00	0.00	0.00	0.00
TRINITY_DN245480_c2_g2	0.00	0.00	0.00	0.00	0.00	0.00	0.00	0.00	0.00	0.00
TRINITY_DN245480_c3_g1	0.00	0.00	0.00	0.00	0.00	0.00	0.00	0.00	0.00	0.00
TRINITY_DN245482_c0_g1	0.00	18.04	0.00	0.00	0.00	0.00	0.00	0.00	0.00	0.00
TRINITY_DN245482_c0_g2	0.00	0.00	0.00	22.89	0.00	0.00	17.16	0.00	0.00	0.00
TRINITY_DN245483_c0_g1	0.00	0.00	0.00	0.00	0.00	0.00	0.00	0.00	0.00	0.00
TRINITY_DN245484_c0_g1	0.00	0.00	0.00	0.00	0.00	0.00	0.00	0.00	0.00	0.00
TRINITY_DN245484_c0_g2	0.00	0.00	0.00	0.00	0.00	0.00	0.00	0.00	0.00	0.00
TRINITY_DN245484_c0_g3	0.00	0.00	0.00	0.00	15.24	0.00	0.00	0.00	0.00	0.00
TRINITY_DN245484_c2_g1	0.00	0.00	0.00	0.00	7.83	0.00	0.00	0.00	0.00	0.00
TRINITY_DN245485_c0_g1	0.00	0.00	0.00	0.00	0.00	0.00	0.00	0.00	0.00	0.00
TRINITY_DN245485_c0_g2	0.00	0.00	0.00	25.82	0.00	29.11	0.00	0.00	0.00	0.00
TRINITY_DN245485_c0_g3	0.00	0.00	18.70	6.36	0.00	14.55	0.00	0.00	0.00	0.00
TRINITY_DN245485_c0_g5	0.00	7.22	12.20	0.00	17.65	0.00	0.00	0.00	8.21	0.00
TRINITY_DN245485_c1_g1	0.00	2.13	2.56	3.93	5.15	1.28	0.00	0.00	6.19	0.00
TRINITY_DN245486_c0_g1	0.00	0.00	0.00	0.00	0.00	0.00	0.00	0.00	0.00	0.00
TRINITY_DN245487_c0_g1	0.00	0.00	0.00	0.00	0.00	0.00	0.00	0.00	0.00	0.00
TRINITY_DN245489_c0_g1	0.00	0.00	3.47	0.00	4.95	0.00	0.00	0.00	3.28	3.10
TRINITY_DN24548_c1_g1	0.00	0.00	0.00	0.00	0.00	0.00	0.00	0.00	0.00	0.00
TRINITY_DN245491_c0_g1	0.00	18.45	23.64	22.89	71.20	0.00	12.82	10.24	26.59	0.00
TRINITY_DN245491_c0_g3	0.00	0.00	0.00	0.00	0.00	0.00	0.00	0.00	0.00	0.00
TRINITY_DN245491_c2_g1	0.00	0.00	0.00	0.00	0.00	0.00	0.00	0.00	5.66	0.00
TRINITY_DN245491_c3_g1	0.00	0.00	0.00	0.00	0.00	18.54	0.00	0.00	0.00	0.00
TRINITY_DN245493_c0_g1	0.00	6.65	0.00	7.34	16.23	0.00	0.00	3.58	7.58	0.00
TRINITY_DN245494_c0_g1	0.00	0.00	0.00	17.21	0.00	0.00	0.00	0.00	13.60	0.00
TRINITY_DN245494_c0_g3	0.00	0.00	1.98	0.00	0.00	0.00	0.00	0.00	0.00	0.00
TRINITY_DN245494_c1_g1	0.00	0.00	0.00	0.00	0.00	0.00	0.00	0.00	36.66	0.00
TRINITY_DN245494_c2_g1	0.00	0.00	0.00	0.00	0.00	0.00	0.00	0.00	0.00	0.00
TRINITY_DN245494_c3_g1	0.00	0.00	0.00	0.00	0.00	0.00	0.00	0.00	0.00	0.00
TRINITY_DN245495_c0_g1	0.00	0.00	0.00	0.00	0.00	0.00	0.00	0.00	0.00	0.00
TRINITY_DN245496_c0_g1	0.00	0.00	0.00	13.25	0.00	46.88	0.00	0.00	0.00	0.00
TRINITY_DN245499_c0_g1	0.00	0.00	9.58	0.00	0.00	4.80	0.00	0.00	0.00	0.00
TRINITY_DN245499_c1_g1	0.00	0.00	0.00	5.61	0.00	0.00	0.00	0.00	35.33	0.00
TRINITY_DN24549_c0_g1	0.00	11.26	13.19	0.00	0.00	0.00	0.00	0.00	7.42	0.00
TRINITY_DN24549_c3_g1	0.00	0.00	0.00	0.00	0.00	0.00	0.00	0.00	0.00	0.00
TRINITY_DN24549_c4_g1	0.00	0.00	0.00	0.00	18.39	0.00	0.00	0.00	0.00	15.86
TRINITY_DN24549_c5_g1	0.00	12.80	0.00	9.23	47.26	0.00	0.00	13.92	58.37	0.00
TRINITY_DN2454_c0_g1	0.00	0.00	0.00	0.00	0.00	0.00	0.00	0.00	0.00	0.00
TRINITY_DN245504_c1_g1	0.00	0.00	0.00	0.00	4.22	0.00	0.00	0.00	11.83	0.00
TRINITY_DN245504_c1_g2	0.00	0.00	0.00	0.00	0.00	0.00	0.00	0.00	0.00	0.00
TRINITY_DN245504_c4_g1	0.00	0.00	0.00	0.00	0.00	0.00	0.00	0.00	0.00	0.00
TRINITY_DN245504_c5_g1	0.00	0.00	0.00	0.00	0.00	0.00	0.00	0.00	8.66	0.00
TRINITY_DN245504_c6_g1	0.00	0.00	0.00	0.00	0.00	0.00	0.00	0.00	0.00	0.00
TRINITY_DN245504_c7_g1	0.00	0.00	0.00	0.00	0.00	0.00	14.48	0.00	0.00	0.00
TRINITY_DN245504_c8_g1	0.00	0.00	0.00	0.00	0.00	0.00	0.00	0.00	0.00	0.00
TRINITY_DN245507_c1_g1	0.00	0.00	0.00	5.33	4.43	0.00	0.00	3.90	4.14	0.00
TRINITY_DN245509_c0_g1	0.00	0.00	0.00	2.30	0.00	0.00	0.00	0.00	0.00	0.00
TRINITY_DN245509_c1_g1	0.00	5.50	0.00	19.70	0.00	0.00	0.00	0.00	0.00	0.00
TRINITY_DN245509_c2_g1	0.00	0.00	0.00	0.56	1.66	0.00	0.00	0.76	0.00	0.00
TRINITY_DN245509_c3_g1	0.00	10.52	0.00	0.00	0.00	0.00	0.00	0.00	0.00	0.00
TRINITY_DN24550_c0_g1	0.00	2.21	18.98	2.21	16.07	9.30	8.62	3.08	41.52	5.37
TRINITY_DN24550_c11_g1	0.00	0.00	0.00	0.00	0.00	0.00	0.00	0.00	0.00	0.00
TRINITY_DN24550_c1_g1	0.00	10.25	9.75	37.64	16.13	0.95	6.86	10.05	43.47	0.00
TRINITY_DN24550_c1_g2	0.00	0.00	3.69	0.00	0.00	0.00	0.00	0.00	0.00	0.00
TRINITY_DN24550_c2_g1	0.00	0.00	0.00	13.59	0.00	19.49	0.00	0.00	0.00	0.00
TRINITY_DN24550_c2_g2	0.00	0.00	0.00	0.00	0.00	0.00	0.00	0.00	0.00	0.00
TRINITY_DN24550_c3_g1	0.00	0.00	0.00	0.00	0.00	0.00	0.00	0.00	0.00	0.00
TRINITY_DN245510_c0_g1	1.52	7.33	7.05	3.25	9.01	5.29	1.62	0.00	3.20	3.22
TRINITY_DN245511_c0_g1	0.00	15.15	0.00	10.98	18.81	0.00	0.00	16.61	52.11	0.00
TRINITY_DN245511_c1_g1	12.74	25.74	0.00	900.49	25.36	0.00	0.00	13.05	0.00	20.36
TRINITY_DN245511_c2_g1	0.00	0.00	0.00	0.00	0.00	17.72	0.00	15.86	0.00	0.00
TRINITY_DN245512_c0_g1	0.00	0.00	0.00	0.00	0.00	0.00	10.31	0.00	10.84	0.00
TRINITY_DN245512_c2_g1	0.00	0.00	0.00	0.00	10.33	0.00	0.00	9.06	28.76	0.00
TRINITY_DN245512_c3_g1	20.30	9.72	11.72	773.47	11.93	11.86	0.00	0.00	0.00	20.82
TRINITY_DN245513_c0_g1	0.00	0.00	7.28	4.36	0.00	0.00	0.00	0.00	6.94	6.45
TRINITY_DN245513_c0_g2	0.00	28.43	0.00	0.00	0.00	0.00	0.00	0.00	0.00	0.00
TRINITY_DN245513_c1_g1	0.00	0.00	30.89	0.00	0.00	10.44	0.00	0.00	0.00	0.00
TRINITY_DN245513_c1_g2	0.00	0.00	0.00	0.00	0.00	0.00	0.00	0.00	4.95	3.72
TRINITY_DN245513_c2_g1	0.00	0.00	0.00	0.00	0.00	0.00	0.00	0.00	0.00	0.00
TRINITY_DN245513_c5_g1	0.00	0.00	0.00	0.00	0.00	0.00	0.00	0.00	0.00	0.00
TRINITY_DN245513_c6_g1	0.00	0.00	0.00	0.00	0.00	0.00	0.00	0.00	28.02	0.00
TRINITY_DN245513_c7_g1	0.00	0.00	7.76	1.91	4.77	9.31	1.42	2.87	3.00	1.42
TRINITY_DN245513_c8_g1	0.00	0.00	0.00	0.00	0.00	0.00	0.00	0.00	0.00	0.00
TRINITY_DN245514_c0_g1	0.00	9.30	0.00	6.71	45.57	11.35	0.00	0.00	0.00	0.00
TRINITY_DN245515_c0_g1	0.00	0.00	0.00	0.00	0.00	5.55	0.00	0.00	0.00	0.00
TRINITY_DN245515_c1_g1	0.00	0.00	0.00	10.46	8.67	0.00	0.00	7.73	0.00	0.00
TRINITY_DN245516_c0_g1	0.00	14.10	0.00	8.46	52.57	0.00	0.00	0.00	24.24	0.00
TRINITY_DN245516_c0_g3	0.00	0.00	0.00	0.00	0.00	0.00	0.00	0.00	0.00	0.00
TRINITY_DN245516_c0_g4	0.00	0.00	4.81	5.82	0.00	0.00	0.00	0.00	4.51	0.00
TRINITY_DN245516_c1_g1	0.00	0.00	0.00	7.26	6.03	0.00	0.00	5.31	11.28	0.00
TRINITY_DN245516_c3_g1	0.00	10.19	24.47	7.36	12.52	0.00	0.00	32.99	23.17	21.77
TRINITY_DN245516_c8_g1	0.00	0.00	0.00	0.00	0.00	0.00	0.00	0.00	0.00	0.00
TRINITY_DN245518_c0_g1	0.00	0.00	0.00	0.00	33.84	0.00	0.00	0.00	0.00	0.00
TRINITY_DN245518_c0_g2	0.00	0.00	0.00	0.00	0.00	0.00	0.00	0.00	0.00	0.00
TRINITY_DN24551_c0_g1	3.03	14.89	54.04	30.73	32.70	21.71	0.00	9.66	135.53	0.00
TRINITY_DN24551_c0_g2	0.67	6.97	37.52	41.01	19.25	23.55	13.30	4.68	38.05	0.73
TRINITY_DN245520_c0_g1	0.00	0.00	0.00	0.00	0.00	0.00	0.00	0.00	0.00	0.00
TRINITY_DN245522_c0_g1	0.00	0.00	0.00	9.90	0.00	0.00	0.00	0.00	0.00	0.00
TRINITY_DN245522_c1_g1	0.00	0.00	0.00	0.00	0.00	0.00	0.00	0.00	0.00	0.00
TRINITY_DN245523_c0_g1	0.00	0.00	0.00	0.00	0.00	0.00	0.00	0.00	0.00	0.00
TRINITY_DN245523_c1_g1	0.00	0.00	0.00	0.00	0.00	13.01	0.00	0.00	0.00	0.00
TRINITY_DN245524_c0_g1	0.00	0.00	0.00	0.00	0.00	0.00	0.00	0.00	0.00	0.00
TRINITY_DN245524_c0_g2	0.00	0.00	0.00	0.00	0.00	0.00	0.00	0.00	14.13	0.00
TRINITY_DN245524_c1_g1	0.00	0.00	0.00	0.00	0.00	0.00	0.00	10.99	54.05	0.00
TRINITY_DN245524_c2_g1	0.00	0.00	0.00	0.00	0.00	0.00	0.00	0.00	0.00	0.00
TRINITY_DN245525_c0_g1	0.00	0.00	0.00	0.97	14.33	0.00	0.00	0.00	11.23	4.25
TRINITY_DN245526_c0_g1	0.00	0.00	67.88	0.00	0.00	41.51	12.16	0.00	77.51	12.12
TRINITY_DN245528_c0_g1	0.00	0.00	0.00	0.00	0.00	0.00	0.00	8.41	0.00	0.00
TRINITY_DN245529_c0_g4	0.00	0.00	0.00	0.00	0.00	0.00	0.00	0.00	0.00	0.00
TRINITY_DN24552_c0_g1	0.00	0.00	0.00	0.00	0.00	0.00	0.00	0.00	0.00	0.00
TRINITY_DN24552_c0_g2	0.00	0.00	0.00	9.47	0.00	0.00	0.00	0.00	0.00	0.00
TRINITY_DN24552_c1_g1	0.00	5.58	6.80	8.16	34.05	29.07	6.09	0.00	0.00	6.03
TRINITY_DN24552_c3_g1	0.00	0.00	13.67	0.00	0.00	0.00	0.00	0.00	0.00	12.20
TRINITY_DN245530_c0_g1	0.00	0.00	0.00	0.00	15.62	0.00	0.00	0.00	28.96	0.00
TRINITY_DN245531_c0_g1	0.00	0.00	6.53	3.92	0.00	6.59	0.00	0.00	0.00	0.00
TRINITY_DN245532_c0_g1	0.00	0.00	0.00	0.00	15.36	0.00	0.00	0.00	42.77	0.00
TRINITY_DN245534_c0_g1	0.00	0.00	5.25	0.00	5.26	0.00	0.00	9.26	4.92	0.00
TRINITY_DN245535_c0_g1	0.00	0.91	0.74	1.99	0.00	0.00	0.47	0.00	11.45	0.00
TRINITY_DN245535_c1_g1	0.00	0.00	0.00	0.00	0.00	0.00	0.00	0.00	0.00	0.00
TRINITY_DN245536_c0_g1	0.00	0.00	0.00	0.00	0.00	0.00	0.00	0.00	0.00	0.00
TRINITY_DN245536_c4_g1	0.00	0.00	0.00	9.90	0.00	0.00	0.00	0.00	0.00	0.00
TRINITY_DN245536_c6_g1	0.00	0.00	0.00	0.00	0.00	0.00	0.00	0.00	6.56	0.00
TRINITY_DN245537_c0_g1	0.00	0.00	0.00	0.00	0.00	0.00	0.00	0.00	0.00	0.00
TRINITY_DN245538_c0_g1	0.00	0.00	0.00	0.00	0.00	0.00	0.00	0.00	0.00	0.00
TRINITY_DN245538_c1_g1	0.00	0.00	0.00	0.00	0.00	0.00	0.00	0.00	0.00	0.00
TRINITY_DN245538_c4_g1	0.00	0.00	0.00	0.00	0.00	0.00	0.00	0.00	9.64	0.00
TRINITY_DN245538_c8_g1	0.00	0.00	0.00	0.00	0.00	0.00	0.00	0.00	8.43	0.00
TRINITY_DN245538_c9_g1	0.00	0.00	0.00	0.00	0.00	0.00	0.00	0.00	29.63	0.00
TRINITY_DN24553_c0_g1	0.00	27.07	21.67	6.49	67.64	0.00	0.00	0.00	0.00	0.00
TRINITY_DN245540_c0_g1	0.00	0.00	0.00	12.51	0.00	0.00	0.00	0.00	0.00	0.00
TRINITY_DN245541_c0_g1	0.00	0.00	39.73	0.00	0.00	0.00	0.00	0.00	18.70	0.00
TRINITY_DN245544_c0_g1	0.00	0.00	0.00	0.00	0.00	0.00	0.00	0.00	0.00	0.00
TRINITY_DN245544_c0_g2	0.00	0.00	9.53	5.70	57.90	9.66	0.00	0.00	0.00	0.00
TRINITY_DN245545_c0_g1	0.00	0.00	0.00	0.00	0.00	18.74	0.00	0.00	0.00	0.00
TRINITY_DN245546_c0_g1	0.00	2.17	0.00	0.00	0.00	0.00	0.00	0.00	2.50	0.00
TRINITY_DN245546_c0_g2	0.00	0.00	0.00	0.00	0.00	0.00	3.15	0.00	0.00	0.00
TRINITY_DN245546_c1_g1	0.00	0.00	0.00	0.00	0.00	0.00	0.00	0.00	0.00	0.00
TRINITY_DN245547_c0_g1	0.00	30.68	0.00	33.37	0.00	0.00	0.00	0.00	35.32	0.00
TRINITY_DN245547_c1_g1	0.00	0.00	0.00	0.00	0.00	0.00	0.00	0.00	0.00	0.00
TRINITY_DN245547_c1_g3	0.00	0.00	6.08	0.00	12.16	0.00	0.00	0.00	0.00	0.00
TRINITY_DN245547_c4_g1	0.00	0.00	0.00	0.00	0.00	0.00	0.00	0.00	0.00	0.00
TRINITY_DN245549_c0_g1	0.00	0.00	0.00	0.00	0.00	0.00	0.00	0.00	0.00	0.00
TRINITY_DN245549_c0_g2	0.00	0.00	0.00	0.00	0.00	0.00	0.00	0.00	0.00	0.00
TRINITY_DN24554_c0_g2	0.00	0.00	0.00	0.00	0.00	0.00	0.00	0.00	0.00	0.00
TRINITY_DN24554_c0_g3	0.00	0.00	0.00	0.00	19.19	0.00	0.00	0.00	0.00	0.00
TRINITY_DN24554_c1_g1	0.00	0.00	0.00	0.00	0.00	0.00	0.00	0.00	47.99	0.00
TRINITY_DN24554_c2_g1	0.00	0.00	0.00	0.00	0.00	0.00	0.00	0.00	0.00	0.00
TRINITY_DN24554_c6_g1	0.00	0.00	0.00	0.00	0.00	0.00	0.00	0.00	0.00	0.00
TRINITY_DN245550_c0_g1	0.00	0.00	0.00	0.00	0.00	0.00	0.00	0.00	0.00	0.00
TRINITY_DN245551_c0_g1	0.00	0.00	0.00	0.00	53.46	0.00	0.00	0.00	0.00	0.00
TRINITY_DN245551_c0_g2	0.00	0.00	0.00	0.00	0.00	0.00	0.00	0.00	0.00	0.00
TRINITY_DN245551_c1_g1	0.00	0.00	0.00	6.49	0.00	11.03	0.00	19.35	20.47	0.00
TRINITY_DN245553_c0_g1	0.00	0.00	0.00	0.00	12.72	0.00	0.00	0.00	0.00	0.00
TRINITY_DN245556_c0_g1	0.00	0.00	0.00	0.00	0.00	0.00	0.00	0.00	28.02	0.00
TRINITY_DN245556_c1_g1	0.00	0.00	0.00	0.00	0.00	0.00	0.00	0.00	0.00	0.00
TRINITY_DN245557_c1_g1	0.00	0.00	0.00	0.00	9.12	0.00	0.00	0.00	8.76	0.00
TRINITY_DN245557_c2_g1	0.00	0.00	0.00	0.00	0.00	0.00	0.00	0.00	0.00	0.00
TRINITY_DN245557_c3_g1	0.00	0.00	0.00	8.61	0.00	0.00	0.00	0.00	0.00	0.00
TRINITY_DN245559_c0_g1	0.00	0.00	7.15	4.35	0.00	0.00	3.25	0.00	13.51	0.00
TRINITY_DN245559_c0_g2	0.00	0.00	0.00	0.00	13.37	0.00	0.00	0.00	0.00	0.00
TRINITY_DN245559_c2_g1	0.00	34.32	0.00	0.00	0.00	0.00	9.26	0.00	19.53	0.00
TRINITY_DN245559_c3_g1	0.00	0.00	0.00	0.00	0.00	0.00	0.00	0.00	0.00	0.00
TRINITY_DN245559_c5_g1	0.00	0.00	0.00	0.00	0.00	0.00	18.29	9.11	9.64	0.00
TRINITY_DN245559_c6_g1	0.00	0.00	0.00	0.00	0.00	0.00	0.00	0.00	0.00	0.00
TRINITY_DN245559_c9_g1	0.00	0.00	0.00	0.00	0.00	0.00	0.00	0.00	11.13	0.00
TRINITY_DN24555_c0_g1	0.00	0.00	0.00	0.00	17.01	0.00	0.00	0.00	0.00	7.48
TRINITY_DN24555_c0_g3	0.00	0.00	12.74	23.06	0.00	77.81	0.00	11.45	0.00	0.00
TRINITY_DN24555_c1_g1	0.00	0.00	0.00	4.55	11.23	0.00	0.00	0.00	17.66	0.00
TRINITY_DN24555_c2_g1	0.00	0.00	0.00	2.82	0.00	0.00	0.00	0.00	4.37	4.15
TRINITY_DN245561_c0_g1	0.00	0.00	0.00	0.00	0.00	0.00	0.00	0.00	0.00	0.00
TRINITY_DN245561_c1_g2	0.00	26.16	146.28	61.25	216.63	183.81	5.71	87.92	247.11	11.32
TRINITY_DN245561_c2_g1	0.00	0.00	0.00	0.00	0.00	0.00	0.00	0.00	26.22	0.00
TRINITY_DN245561_c3_g1	0.00	0.00	0.00	1.73	0.00	2.84	0.00	0.00	5.38	0.00
TRINITY_DN245561_c7_g1	0.00	0.00	7.98	0.00	0.00	0.00	0.00	3.55	26.31	0.00
TRINITY_DN245561_c8_g1	0.00	0.00	0.00	0.00	0.00	27.46	0.00	0.00	25.62	0.00
TRINITY_DN245562_c0_g2	0.00	0.00	0.00	44.17	18.90	0.00	0.00	0.00	0.00	0.00
TRINITY_DN245563_c0_g1	0.00	4.23	14.60	10.22	8.54	0.00	0.00	0.00	3.25	1.89
TRINITY_DN245563_c0_g2	0.00	0.00	0.00	0.00	0.00	0.00	0.00	0.00	0.00	0.00
TRINITY_DN245563_c0_g3	0.00	3.04	28.45	14.41	48.18	18.21	2.69	2.75	18.49	0.68
TRINITY_DN245563_c0_g4	0.00	5.30	0.00	0.00	8.24	8.31	0.00	0.00	28.70	0.00
TRINITY_DN245563_c3_g1	0.00	29.14	0.00	0.00	0.00	0.00	0.00	0.00	0.00	0.00
TRINITY_DN245566_c1_g1	8.34	0.00	0.00	0.00	9.88	0.00	0.00	0.00	0.00	0.00
TRINITY_DN245568_c0_g1	0.00	0.00	0.00	0.00	19.84	0.00	0.00	0.00	0.00	0.00
TRINITY_DN24556_c0_g1	0.00	0.00	0.00	0.00	19.43	0.00	0.00	0.00	0.00	0.00
TRINITY_DN24556_c0_g3	0.00	0.00	0.00	0.00	0.00	0.00	0.00	0.00	0.00	0.00
TRINITY_DN24556_c1_g1	0.00	0.00	0.00	0.00	10.18	0.00	0.00	0.00	28.49	0.00
TRINITY_DN24556_c1_g3	0.00	11.21	0.00	0.33	0.00	0.00	6.11	0.00	11.12	0.00
TRINITY_DN24556_c3_g1	0.00	0.00	0.00	0.00	0.00	0.00	0.00	0.00	11.50	0.00
TRINITY_DN24556_c5_g1	0.00	6.43	0.00	0.00	0.00	7.90	0.00	0.00	0.00	0.00
TRINITY_DN24556_c6_g1	0.00	0.00	0.00	0.00	0.00	0.00	0.00	0.00	0.00	0.00
TRINITY_DN24556_c7_g1	0.00	0.00	0.00	0.00	0.00	0.00	0.00	0.00	0.00	0.00
TRINITY_DN24556_c8_g1	0.00	0.00	0.00	22.15	15.75	15.63	0.00	0.00	29.18	13.65
TRINITY_DN245570_c1_g1	0.00	0.00	0.00	0.00	49.70	0.00	0.00	0.00	0.00	0.00
TRINITY_DN245571_c0_g1	0.00	5.95	31.23	4.40	57.91	8.91	0.00	7.54	16.49	0.83
TRINITY_DN245571_c2_g1	0.00	0.00	0.00	0.00	0.00	0.00	0.00	0.00	0.00	0.00
TRINITY_DN245572_c0_g1	0.00	4.58	3.99	8.63	9.29	0.50	0.00	4.55	9.27	0.00
TRINITY_DN245572_c0_g2	0.00	0.44	0.00	1.54	8.33	1.05	0.00	0.99	3.51	0.00
TRINITY_DN245572_c0_g4	0.00	0.00	0.00	0.00	0.00	4.25	0.00	0.00	3.97	0.00
TRINITY_DN245573_c1_g1	0.00	0.00	8.61	0.00	0.00	8.72	0.00	0.00	56.51	0.00
TRINITY_DN245573_c2_g1	0.00	0.00	0.00	0.00	0.00	38.50	0.00	0.00	0.00	0.00
TRINITY_DN245574_c0_g1	0.00	0.00	0.00	0.00	0.00	0.00	0.00	0.00	0.00	0.00
TRINITY_DN245576_c0_g1	0.00	0.00	72.59	17.51	0.00	14.76	0.00	0.00	0.00	0.00
TRINITY_DN245576_c1_g1	0.00	3.36	46.85	12.51	30.53	32.71	11.74	7.60	50.91	0.00
TRINITY_DN245577_c0_g1	0.00	0.00	0.00	0.00	0.00	0.00	0.00	0.00	0.00	0.00
TRINITY_DN245578_c0_g2	0.00	0.00	0.00	0.00	0.00	0.00	0.00	14.37	15.07	0.00
TRINITY_DN245578_c0_g3	0.00	0.00	0.00	0.00	0.00	0.00	0.00	0.00	0.00	0.00
TRINITY_DN245578_c0_g4	0.00	0.00	19.52	0.00	6.52	0.00	0.00	0.00	0.00	0.00
TRINITY_DN245578_c0_g5	0.00	0.00	0.00	0.00	0.00	0.00	0.00	0.00	0.00	0.00
TRINITY_DN245578_c0_g6	0.00	0.00	0.00	0.00	0.00	0.00	0.00	0.00	0.00	0.00
TRINITY_DN245579_c0_g1	0.00	4.10	0.00	0.00	0.00	15.07	0.00	0.00	0.00	0.00
TRINITY_DN24557_c0_g1	0.00	10.48	0.00	0.00	28.03	0.00	0.00	7.17	6.51	0.00
TRINITY_DN24557_c0_g2	5.24	13.16	15.68	19.85	12.52	0.00	5.62	10.32	56.73	0.00
TRINITY_DN245580_c0_g1	0.00	0.00	0.00	0.00	0.00	0.00	0.00	0.00	0.00	0.00
TRINITY_DN245580_c0_g2	0.00	0.00	0.00	0.00	0.00	0.00	0.00	0.00	0.00	0.00
TRINITY_DN245581_c0_g1	0.00	0.00	0.00	0.00	0.00	0.00	0.00	0.00	0.00	0.00
TRINITY_DN245581_c1_g1	0.00	0.00	0.00	0.00	0.00	0.00	0.00	0.00	7.95	0.00
TRINITY_DN245582_c0_g1	0.00	0.00	0.00	0.00	0.00	0.00	0.00	0.00	0.00	0.00
TRINITY_DN245583_c0_g1	0.00	0.00	0.00	0.00	12.42	0.00	0.00	0.00	0.00	0.00
TRINITY_DN245584_c0_g1	0.00	0.00	0.00	0.00	32.95	0.00	14.27	0.00	60.70	14.20
TRINITY_DN245586_c0_g1	2.45	31.15	11.58	8.83	26.37	0.00	2.64	5.22	26.31	0.00
TRINITY_DN245586_c1_g1	0.00	0.00	0.00	0.00	0.00	0.00	5.90	0.00	0.00	0.00
TRINITY_DN245588_c0_g1	0.00	0.00	0.00	0.00	0.00	0.00	0.00	0.00	13.50	0.00
TRINITY_DN245588_c1_g1	0.00	0.00	0.00	0.00	0.00	0.00	0.00	0.00	0.00	0.00
TRINITY_DN245588_c1_g3	0.00	0.00	0.00	3.59	18.90	0.00	0.00	0.00	0.00	0.00
TRINITY_DN245588_c2_g2	0.00	0.00	0.00	22.48	0.00	0.00	0.00	0.00	0.00	0.00
TRINITY_DN245588_c6_g1	0.00	0.00	6.39	7.80	0.00	0.00	0.00	2.87	9.09	0.00
TRINITY_DN245588_c7_g1	0.00	0.00	0.00	0.00	0.00	0.00	0.00	0.00	4.37	0.00
TRINITY_DN245588_c8_g1	0.00	4.27	0.00	0.00	0.00	0.00	0.00	0.00	0.00	0.00
TRINITY_DN24558_c0_g1	0.00	0.00	7.80	10.50	7.49	6.12	10.44	15.35	22.13	10.34
TRINITY_DN24558_c0_g2	5.35	15.32	13.19	5.75	31.56	0.00	0.00	0.00	72.91	5.68
TRINITY_DN24558_c1_g1	0.00	5.19	0.00	15.19	0.00	0.00	0.00	5.06	5.37	0.00
TRINITY_DN24558_c1_g2	0.00	5.89	26.46	4.51	59.38	21.02	5.90	0.00	25.62	1.69
TRINITY_DN24558_c1_g3	0.00	0.00	1.25	0.00	0.00	0.00	0.00	4.31	0.00	0.00
TRINITY_DN24558_c1_g4	0.00	2.19	0.00	0.00	0.00	0.00	0.00	8.68	11.18	0.00
TRINITY_DN24558_c3_g1	0.00	0.00	0.00	0.00	0.00	0.00	0.00	18.00	0.00	0.00
TRINITY_DN245590_c0_g1	0.00	2.84	0.00	2.09	6.94	0.00	0.00	0.00	1.81	3.07
TRINITY_DN245590_c0_g2	0.00	0.00	3.71	0.00	0.00	0.00	0.00	0.00	6.21	0.00
TRINITY_DN245591_c0_g1	0.00	0.00	0.00	0.00	6.05	0.00	0.00	0.00	0.00	0.00
TRINITY_DN245592_c0_g1	0.39	7.45	23.12	11.42	11.98	5.33	4.21	4.22	41.03	0.00
TRINITY_DN245592_c0_g2	0.00	0.00	3.76	6.50	11.96	0.00	0.00	0.00	6.34	0.00
TRINITY_DN245593_c0_g1	0.00	4.07	5.21	9.57	4.57	8.81	0.00	3.18	17.02	0.80
TRINITY_DN245594_c0_g1	0.00	20.64	0.00	0.00	0.00	0.00	0.00	0.00	0.00	0.00
TRINITY_DN245594_c0_g2	0.00	0.00	0.00	0.00	0.00	0.00	0.00	0.00	16.73	0.00
TRINITY_DN245594_c1_g1	0.00	0.00	0.00	0.00	0.00	0.00	0.00	0.00	0.00	0.00
TRINITY_DN245594_c2_g1	0.00	4.44	0.00	3.25	0.00	0.00	0.00	0.00	5.05	0.00
TRINITY_DN245594_c5_g1	0.00	0.00	0.00	0.00	0.00	0.00	0.00	0.00	13.22	0.00
TRINITY_DN245595_c0_g1	0.00	0.00	0.00	15.63	0.00	0.00	0.00	0.00	8.17	0.00
TRINITY_DN245595_c0_g2	0.00	0.00	18.37	0.00	0.00	0.00	0.00	0.00	0.00	0.00
TRINITY_DN245598_c0_g1	0.00	0.00	7.46	0.00	21.11	0.00	45.88	0.00	0.00	0.00
TRINITY_DN245599_c0_g1	0.00	0.00	0.00	0.00	11.38	0.00	9.32	0.00	0.00	0.00
TRINITY_DN245599_c0_g3	0.00	0.00	0.00	0.00	33.31	0.00	0.00	0.00	0.00	0.00
TRINITY_DN24559_c0_g2	0.00	0.00	0.00	0.00	18.54	0.00	0.00	10.88	26.81	0.00
TRINITY_DN24559_c1_g1	0.00	0.00	0.00	0.00	0.00	0.00	0.00	0.00	0.00	0.00
TRINITY_DN24559_c1_g2	0.00	0.00	0.00	0.00	0.00	0.00	0.00	0.00	0.00	0.00
TRINITY_DN2455_c0_g1	0.00	0.00	0.00	5.40	20.80	49.21	0.00	0.00	79.56	0.00
TRINITY_DN2455_c19_g1	0.00	0.00	18.37	0.00	0.00	0.00	0.00	0.00	0.00	0.00
TRINITY_DN2455_c1_g1	36.79	22.42	72.49	51.98	214.09	38.30	47.33	19.51	81.65	5.61
TRINITY_DN2455_c3_g1	0.00	0.00	10.83	8.59	0.00	0.00	0.00	0.00	65.10	0.00
TRINITY_DN2455_c8_g1	0.00	0.00	0.00	0.00	0.00	0.00	0.00	0.00	0.00	0.00
TRINITY_DN245602_c0_g1	0.00	0.00	27.14	5.40	0.00	0.00	16.15	0.00	34.01	8.00
TRINITY_DN245603_c0_g1	0.00	0.00	0.00	0.00	0.00	0.00	0.00	0.00	11.13	0.00
TRINITY_DN245603_c1_g1	0.00	0.00	0.00	0.00	0.00	0.00	0.00	0.00	0.00	0.00
TRINITY_DN245603_c2_g1	0.00	0.00	0.00	8.38	0.00	0.00	0.00	0.00	0.00	6.20
TRINITY_DN245603_c3_g1	0.00	0.00	0.00	0.00	0.00	0.00	0.00	0.00	0.00	0.00
TRINITY_DN245604_c0_g1	0.00	4.68	3.89	6.87	1.99	1.95	0.00	1.79	5.32	0.00
TRINITY_DN245605_c0_g1	0.00	0.00	0.00	0.00	0.00	0.00	0.00	0.00	0.00	0.00
TRINITY_DN245605_c1_g2	0.00	0.00	0.00	11.58	19.65	9.83	0.00	0.00	0.00	0.00
TRINITY_DN245605_c3_g1	0.00	0.00	0.00	0.00	0.00	0.00	0.00	0.00	26.24	0.00
TRINITY_DN245605_c4_g1	0.00	0.00	0.00	0.00	0.00	0.00	0.00	0.00	0.00	0.00
TRINITY_DN245606_c0_g1	0.00	0.00	0.00	11.33	0.00	19.25	0.00	0.00	35.99	0.00
TRINITY_DN245608_c1_g1	0.00	16.56	20.00	35.81	141.76	50.58	17.85	0.00	37.61	0.00
TRINITY_DN245609_c0_g1	0.00	0.00	0.00	0.00	0.00	0.00	0.00	0.00	0.00	0.00
TRINITY_DN24560_c0_g1	16.58	0.00	0.00	0.00	0.00	29.12	0.00	8.36	24.98	0.00
TRINITY_DN24560_c0_g2	0.00	0.00	0.00	9.18	31.24	0.00	0.00	13.81	0.00	0.00
TRINITY_DN24560_c1_g3	0.00	0.00	2.35	1.44	0.00	0.00	0.00	0.00	0.00	0.00
TRINITY_DN24560_c1_g4	0.00	0.00	0.00	0.00	0.00	0.00	0.00	0.00	28.96	0.00
TRINITY_DN24560_c2_g1	0.00	0.00	0.00	0.00	0.00	0.00	0.00	0.00	0.00	0.00
TRINITY_DN24560_c4_g1	0.00	0.00	0.00	0.00	0.00	0.00	0.00	0.00	0.00	0.00
TRINITY_DN24560_c5_g1	0.00	0.00	0.00	0.00	0.00	0.00	0.00	0.00	0.00	0.00
TRINITY_DN24560_c8_g1	0.00	0.00	57.58	0.00	0.00	0.00	34.31	0.00	0.00	0.00
TRINITY_DN24560_c9_g1	0.00	0.00	0.00	0.00	0.00	16.69	0.00	0.00	0.00	0.00
TRINITY_DN245611_c0_g1	0.00	0.00	0.00	0.00	0.00	0.00	0.00	0.00	12.75	0.00
TRINITY_DN245612_c0_g1	0.00	0.00	0.00	3.69	2.05	2.01	1.84	0.00	0.00	0.00
TRINITY_DN245612_c1_g1	0.00	0.00	0.00	0.00	0.00	0.00	0.00	0.00	0.00	0.00
TRINITY_DN245612_c1_g2	0.00	0.00	0.00	0.00	14.78	0.00	0.00	0.00	0.00	0.00
TRINITY_DN245612_c1_g3	0.00	0.00	32.01	0.00	0.00	0.00	0.00	0.00	0.00	0.00
TRINITY_DN245612_c1_g4	0.00	0.00	0.00	0.00	0.00	0.00	0.00	0.00	0.00	0.00
TRINITY_DN245612_c1_g5	0.00	0.00	0.00	8.02	0.00	13.55	0.00	0.00	0.00	0.00
TRINITY_DN245612_c5_g1	0.00	0.00	0.00	0.00	0.00	0.00	0.00	0.00	27.74	0.00
TRINITY_DN245612_c7_g1	0.00	0.00	52.76	0.00	0.00	0.00	0.00	0.00	0.00	0.00
TRINITY_DN245614_c0_g1	0.00	0.00	16.69	0.00	96.11	0.00	16.79	0.00	35.99	0.00
TRINITY_DN245614_c1_g1	0.00	0.00	0.00	0.00	0.00	0.00	0.00	0.00	0.00	0.00
TRINITY_DN245617_c0_g1	0.00	2.16	6.18	3.53	2.66	0.00	0.00	0.18	4.43	0.00
TRINITY_DN245617_c1_g1	0.00	0.00	0.00	0.00	4.90	4.91	4.41	0.00	0.00	0.00
TRINITY_DN245617_c2_g1	0.00	0.00	0.00	0.00	0.00	0.00	0.00	17.45	0.00	0.00
TRINITY_DN245618_c0_g1	0.00	0.00	47.11	0.00	0.00	0.00	0.00	0.00	11.13	13.65
TRINITY_DN245619_c0_g1	0.00	0.00	0.00	0.00	0.00	0.00	0.00	0.00	0.00	0.00
TRINITY_DN245619_c2_g2	0.00	0.00	39.13	0.00	0.00	0.00	0.00	0.00	0.00	0.00
TRINITY_DN245619_c3_g1	0.00	0.00	0.00	0.00	0.00	0.00	0.00	0.00	0.00	0.00
TRINITY_DN245619_c3_g2	0.00	0.00	0.00	0.00	0.00	0.00	0.00	0.00	0.00	0.00
TRINITY_DN245619_c6_g1	0.00	0.00	0.00	0.00	0.00	0.00	0.00	0.00	0.00	0.00
TRINITY_DN24561_c0_g1	0.00	13.24	31.75	0.00	0.00	0.00	0.00	0.00	45.22	0.00
TRINITY_DN24561_c1_g1	0.00	0.00	0.00	21.07	0.00	0.00	0.00	0.00	0.00	10.41
TRINITY_DN24561_c1_g2	0.00	0.00	0.00	0.00	0.00	0.00	0.00	0.00	0.00	0.00
TRINITY_DN24561_c3_g1	0.00	0.00	0.00	0.00	0.00	0.00	0.00	0.00	0.00	0.00
TRINITY_DN24561_c3_g2	0.00	0.00	0.00	0.00	0.00	0.00	0.00	0.00	0.00	0.00
TRINITY_DN24561_c3_g3	0.00	0.00	4.87	0.00	2.47	0.00	2.22	0.00	2.32	0.00
TRINITY_DN24561_c7_g1	0.00	0.00	4.78	0.98	3.26	0.00	0.00	0.00	0.00	0.00
TRINITY_DN245620_c0_g1	0.00	5.35	0.00	7.21	0.00	0.00	10.77	0.00	17.43	0.00
TRINITY_DN245620_c0_g2	0.00	6.65	12.08	0.00	0.00	20.25	0.00	0.00	30.34	0.00
TRINITY_DN245621_c0_g1	0.00	0.00	0.00	0.00	0.00	0.00	0.00	0.00	9.40	0.00
TRINITY_DN245623_c0_g1	16.08	0.00	0.00	0.00	0.00	0.00	0.00	0.00	0.00	0.00
TRINITY_DN245624_c0_g1	0.00	0.00	0.00	0.00	9.01	0.00	0.00	0.00	0.00	0.00
TRINITY_DN245625_c0_g1	0.00	0.00	0.00	0.00	37.81	0.00	0.00	0.00	0.00	0.00
TRINITY_DN245625_c0_g2	0.00	0.00	0.00	3.78	6.29	0.00	0.00	0.00	11.75	0.00
TRINITY_DN245625_c2_g1	0.00	0.00	0.00	0.00	0.00	0.00	0.00	0.00	0.00	0.00
TRINITY_DN245625_c3_g1	0.00	0.00	0.00	0.00	0.00	0.00	0.00	0.00	0.00	0.00
TRINITY_DN245625_c3_g3	0.00	0.00	6.30	0.00	6.32	0.00	0.00	0.00	0.00	0.00
TRINITY_DN245625_c4_g1	0.00	0.00	0.00	0.00	18.90	0.00	0.00	0.00	35.00	0.00
TRINITY_DN245625_c5_g1	0.00	0.00	0.00	0.00	0.00	0.00	11.29	0.00	0.00	0.00
TRINITY_DN245626_c0_g1	0.00	0.00	0.00	0.00	0.00	0.00	0.00	0.00	10.44	0.00
TRINITY_DN245626_c0_g2	0.00	1.65	0.00	1.22	14.24	0.00	0.00	0.00	5.74	0.00
TRINITY_DN245626_c0_g5	0.00	1.27	1.53	3.77	0.00	1.53	2.81	0.00	1.48	2.81
TRINITY_DN245627_c0_g1	0.00	0.00	0.00	0.00	6.78	16.86	0.00	0.00	0.00	0.00
TRINITY_DN245628_c0_g1	0.00	0.00	0.00	0.00	0.00	0.00	0.00	0.00	4.34	0.00
TRINITY_DN245629_c0_g1	0.00	0.00	0.00	12.44	21.12	0.00	0.00	0.00	0.00	0.00
TRINITY_DN245629_c0_g2	0.00	0.00	0.00	3.82	0.00	0.00	0.00	0.00	2.97	0.00
TRINITY_DN245629_c0_g3	0.00	2.94	3.55	0.00	0.00	0.00	0.00	0.00	3.36	0.00
TRINITY_DN245629_c0_g4	0.00	0.00	0.00	0.00	0.00	0.00	0.00	0.00	0.00	0.00
TRINITY_DN245629_c1_g1	0.00	0.00	0.00	0.00	0.00	0.00	0.00	0.00	0.00	0.00
TRINITY_DN245629_c2_g1	0.00	0.00	0.00	0.00	0.00	0.00	0.00	0.00	21.53	0.00
TRINITY_DN245629_c4_g1	0.00	35.84	0.00	0.00	0.00	29.11	0.00	0.00	0.00	0.00
TRINITY_DN245629_c5_g1	0.00	0.00	0.00	0.00	0.00	0.00	2.97	2.93	0.00	0.00
TRINITY_DN245629_c7_g1	0.00	0.00	12.74	0.00	0.00	0.00	0.00	0.00	0.00	0.00
TRINITY_DN24562_c0_g2	0.00	0.00	0.00	7.85	66.59	0.00	0.00	11.73	12.36	0.00
TRINITY_DN24562_c0_g3	0.00	0.00	0.00	0.00	0.00	0.00	0.00	0.00	0.00	0.00
TRINITY_DN24562_c1_g1	0.00	0.00	0.00	0.00	0.00	0.00	0.00	0.00	9.30	0.00
TRINITY_DN24562_c2_g1	0.00	0.00	0.00	0.00	0.00	0.00	0.00	0.00	0.00	0.00
TRINITY_DN24562_c2_g2	0.00	16.62	2.81	2.08	14.23	2.88	0.00	5.17	37.36	0.00
TRINITY_DN24562_c2_g3	0.00	0.00	0.00	7.80	52.97	0.00	0.00	0.00	24.56	11.52
TRINITY_DN24562_c2_g4	0.00	0.00	0.00	0.00	0.00	0.00	0.00	0.00	0.00	0.00
TRINITY_DN24562_c6_g1	0.00	0.00	0.00	0.00	0.00	0.00	0.00	0.00	0.00	0.00
TRINITY_DN245630_c0_g1	0.00	0.00	0.00	0.00	0.00	0.00	0.00	0.00	6.11	0.00
TRINITY_DN245630_c1_g1	0.00	0.00	11.42	8.71	12.11	0.00	0.00	5.15	2.71	0.00
TRINITY_DN245632_c0_g1	0.00	0.00	0.00	8.19	0.00	0.00	0.00	0.00	0.00	0.00
TRINITY_DN245632_c0_g2	0.00	0.00	0.00	0.00	0.00	0.00	0.00	0.00	0.00	0.00
TRINITY_DN245632_c3_g1	0.00	0.00	0.00	0.00	0.00	0.00	0.00	0.00	29.04	0.00
TRINITY_DN245633_c1_g1	0.00	0.00	0.00	0.00	0.00	0.00	0.00	0.00	0.00	0.00
TRINITY_DN245633_c2_g1	0.00	0.00	0.00	0.00	0.00	0.00	0.00	0.00	0.00	0.00
TRINITY_DN245633_c3_g1	0.00	0.00	0.00	0.00	0.00	35.80	0.00	16.00	50.09	0.00
TRINITY_DN245634_c0_g1	0.00	0.00	0.00	0.00	0.00	0.00	0.00	0.00	0.00	0.00
TRINITY_DN245635_c0_g1	0.00	0.00	0.00	0.00	4.91	2.42	0.00	0.00	9.23	2.18
TRINITY_DN245636_c1_g1	0.00	0.00	0.00	0.00	0.00	0.00	0.00	0.00	0.00	0.00
TRINITY_DN245637_c0_g1	0.00	3.12	10.74	3.44	36.71	3.75	0.00	3.45	27.84	1.71
TRINITY_DN245637_c0_g4	0.00	0.00	3.92	0.00	2.00	0.00	1.79	3.59	5.64	0.00
TRINITY_DN245637_c0_g5	0.00	0.00	0.00	0.00	13.66	0.00	0.00	0.00	0.00	0.00
TRINITY_DN245637_c0_g6	4.86	0.00	0.00	3.50	17.44	0.00	0.00	0.00	10.86	0.00
TRINITY_DN245637_c3_g1	0.00	20.76	0.00	0.00	0.00	0.00	0.00	0.00	23.67	0.00
TRINITY_DN245637_c4_g1	0.00	0.00	16.69	0.00	34.41	17.02	0.00	0.00	15.83	0.00
TRINITY_DN245637_c5_g1	0.00	0.00	0.00	0.00	10.08	19.98	0.00	0.00	0.00	17.42
TRINITY_DN24563_c0_g1	1.33	9.01	5.63	4.72	13.85	8.52	6.58	2.84	12.77	0.73
TRINITY_DN24563_c0_g2	4.09	39.18	0.52	480.28	16.86	7.19	0.48	0.00	10.20	31.00
TRINITY_DN24563_c0_g3	0.00	0.00	0.00	0.00	0.00	0.00	0.00	0.00	0.00	0.00
TRINITY_DN24563_c1_g1	0.95	1.82	3.27	2.02	4.49	0.00	0.00	0.00	2.12	0.00
TRINITY_DN245640_c0_g1	0.00	0.00	0.00	0.00	0.00	0.00	0.00	0.00	0.00	0.00
TRINITY_DN245640_c0_g2	0.00	0.00	0.00	2.45	0.00	0.00	0.00	3.58	4.05	0.00
TRINITY_DN245640_c0_g3	0.00	0.00	0.00	0.00	0.00	0.00	0.00	0.00	0.00	0.00
TRINITY_DN245640_c0_g4	0.00	0.00	0.00	6.83	0.00	0.00	0.00	0.00	0.00	0.00
TRINITY_DN245640_c4_g1	0.00	0.00	0.00	0.00	0.00	0.00	0.00	0.00	0.00	0.00
TRINITY_DN245640_c5_g1	0.00	1.89	0.00	0.00	4.72	1.13	0.00	2.12	17.66	0.00
TRINITY_DN245640_c7_g1	0.00	0.00	0.00	0.00	0.00	0.00	0.00	0.00	17.57	0.00
TRINITY_DN245640_c8_g1	0.00	0.00	0.00	0.00	0.00	0.00	0.00	0.00	17.81	0.00
TRINITY_DN245641_c2_g1	0.00	0.00	0.00	0.00	0.00	0.00	0.00	0.00	0.00	52.76
TRINITY_DN245644_c0_g1	0.00	0.00	12.23	0.00	0.00	0.00	0.00	0.00	21.56	0.00
TRINITY_DN245645_c0_g1	0.00	0.00	0.00	1.03	1.71	6.69	4.60	1.54	8.05	0.00
TRINITY_DN245646_c0_g1	2.01	0.00	4.72	2.89	0.00	0.00	0.00	0.00	0.00	0.00
TRINITY_DN245646_c1_g1	0.00	5.42	12.47	6.37	0.00	0.00	5.71	0.00	25.92	0.00
TRINITY_DN245646_c3_g1	0.00	0.00	0.00	0.00	0.00	0.00	0.00	0.00	2.33	0.00
TRINITY_DN245646_c7_g1	0.00	0.00	0.00	0.00	0.00	0.00	0.00	0.00	0.00	0.00
TRINITY_DN245647_c0_g1	0.00	0.00	0.00	0.00	0.00	0.00	0.00	0.00	0.00	0.00
TRINITY_DN245647_c1_g1	0.00	0.00	7.54	0.00	15.31	0.00	0.00	0.00	14.38	0.00
TRINITY_DN245648_c0_g1	0.00	0.00	4.96	1.52	12.58	4.96	0.00	2.25	18.92	0.00
TRINITY_DN245649_c0_g1	0.00	0.53	0.00	1.17	4.56	0.63	0.00	0.00	2.53	0.00
TRINITY_DN245649_c1_g1	0.00	19.11	0.00	0.00	11.32	11.28	0.00	0.00	0.00	0.00
TRINITY_DN24564_c0_g1	0.00	0.00	0.00	0.00	0.00	0.00	0.00	0.00	0.00	0.00
TRINITY_DN24564_c0_g2	0.00	0.00	5.74	0.00	19.30	0.00	0.00	0.00	2.30	0.00
TRINITY_DN24564_c4_g1	0.00	10.00	0.00	0.00	6.08	6.13	0.00	0.00	5.69	0.00
TRINITY_DN245651_c1_g1	0.00	0.00	0.00	0.00	0.00	0.00	0.00	0.00	0.00	0.00
TRINITY_DN245651_c2_g1	0.00	0.00	0.00	0.00	0.00	0.00	0.00	0.00	0.00	0.00
TRINITY_DN245652_c0_g1	2.68	0.00	0.00	1.93	3.21	3.18	0.00	2.85	3.01	0.00
TRINITY_DN245656_c0_g2	0.00	0.00	17.76	0.00	18.24	0.00	0.00	0.00	16.85	0.00
TRINITY_DN245656_c1_g1	0.00	1.44	0.00	0.00	0.00	0.00	0.00	0.00	1.67	0.00
TRINITY_DN245656_c2_g1	0.00	0.00	0.00	0.00	0.00	0.00	0.00	0.00	0.00	0.00
TRINITY_DN245656_c3_g1	0.00	0.00	0.00	0.00	0.00	0.00	0.00	0.00	34.76	0.00
TRINITY_DN245657_c0_g1	0.00	2.50	0.00	0.00	0.00	0.00	0.00	0.00	5.26	0.00
TRINITY_DN245658_c0_g1	0.00	0.00	0.00	0.00	0.00	0.00	0.00	0.00	0.00	0.00
TRINITY_DN245659_c0_g1	0.00	0.00	0.00	0.00	0.00	0.00	0.00	0.00	0.00	0.00
TRINITY_DN245659_c1_g1	0.00	0.00	49.63	4.01	66.39	0.00	24.52	0.00	67.01	0.00
TRINITY_DN245659_c2_g1	0.00	0.00	0.00	0.00	0.00	0.00	6.92	0.00	0.00	0.00
TRINITY_DN24565_c0_g2	0.00	7.41	15.39	18.84	61.66	15.15	2.75	0.00	32.71	0.00
TRINITY_DN24565_c0_g3	0.00	0.00	1.84	6.27	9.45	0.00	4.71	0.00	11.89	0.00
TRINITY_DN245660_c0_g1	0.00	0.00	0.00	0.00	0.00	0.00	0.00	0.00	17.66	0.00
TRINITY_DN245661_c0_g1	0.00	0.00	0.00	0.00	0.00	0.00	0.00	0.00	0.00	0.00
TRINITY_DN245661_c1_g1	0.00	0.00	0.00	7.52	0.00	0.00	0.00	0.00	11.84	0.00
TRINITY_DN245662_c1_g1	0.00	0.00	0.00	10.07	0.00	0.00	0.00	0.00	0.00	0.00
TRINITY_DN245663_c0_g1	0.00	0.00	0.00	0.00	0.00	0.00	0.00	0.00	52.01	0.00
TRINITY_DN245663_c1_g1	0.00	0.00	37.70	34.00	194.26	38.50	33.58	17.27	108.47	0.00
TRINITY_DN245664_c0_g1	0.00	0.00	0.00	0.00	0.00	0.00	1.59	1.60	8.63	0.00
TRINITY_DN245664_c0_g2	0.00	1.32	0.00	5.85	8.12	6.35	0.00	0.00	0.00	0.00
TRINITY_DN245664_c0_g3	0.00	14.64	25.23	7.71	99.92	30.33	0.00	16.03	42.92	6.82
TRINITY_DN245665_c0_g1	0.00	0.00	0.00	7.16	0.00	0.00	0.00	0.00	45.09	0.00
TRINITY_DN245665_c1_g2	0.00	5.99	0.00	0.00	0.00	0.00	0.00	6.39	13.61	0.00
TRINITY_DN245665_c3_g1	0.00	0.00	5.96	0.00	0.00	0.00	0.00	0.00	0.00	0.00
TRINITY_DN245667_c0_g1	0.00	0.00	0.00	0.00	37.98	0.00	0.00	0.00	0.00	0.00
TRINITY_DN245667_c1_g1	0.00	0.00	0.00	0.00	0.00	0.00	0.00	0.00	0.00	0.00
TRINITY_DN245669_c1_g1	0.00	0.00	0.00	0.00	0.00	0.00	0.00	0.00	0.00	0.00
TRINITY_DN24566_c0_g1	0.00	0.00	6.89	0.71	2.36	0.00	0.00	0.00	1.11	0.00
TRINITY_DN24566_c0_g2	0.00	0.00	0.00	0.00	6.96	21.08	0.00	0.00	0.00	0.00
TRINITY_DN245672_c0_g1	0.00	0.00	0.00	0.00	0.00	0.00	0.00	0.00	0.00	0.00
TRINITY_DN245672_c10_g1	0.00	0.00	0.00	11.24	19.24	0.00	0.00	0.00	0.00	0.00
TRINITY_DN245672_c11_g1	0.00	0.00	0.00	0.00	0.00	0.00	15.28	0.00	0.00	0.00
TRINITY_DN245672_c1_g1	0.00	0.00	6.30	0.00	0.00	0.00	0.00	0.00	0.00	0.00
TRINITY_DN245672_c6_g1	0.00	0.00	0.00	0.00	0.00	0.00	0.00	0.00	41.49	0.00
TRINITY_DN245672_c7_g1	1.95	13.29	6.87	6.71	13.97	11.46	0.00	2.09	15.33	0.00
TRINITY_DN245672_c8_g1	0.00	0.00	0.00	0.00	0.00	0.00	0.00	0.00	11.67	0.00
TRINITY_DN245673_c10_g1	0.00	0.00	0.00	0.00	0.00	0.00	0.00	0.00	17.66	0.00
TRINITY_DN245673_c3_g1	0.00	0.00	0.00	0.00	0.00	0.00	0.00	0.00	6.03	0.00
TRINITY_DN245673_c4_g1	0.00	0.00	0.00	0.00	0.00	0.00	0.00	0.00	0.00	0.00
TRINITY_DN245673_c5_g2	0.00	0.00	0.00	0.00	0.00	0.00	0.00	0.00	0.00	0.00
TRINITY_DN245673_c6_g1	0.00	0.00	0.00	0.00	0.00	0.00	0.00	0.00	0.00	0.00
TRINITY_DN245673_c9_g1	0.00	0.00	17.28	0.00	0.00	0.00	0.00	0.00	0.00	0.00
TRINITY_DN245674_c0_g1	0.00	0.00	0.00	0.00	0.00	0.00	0.00	0.00	0.00	0.00
TRINITY_DN245675_c0_g1	0.00	0.00	0.00	0.00	16.62	0.00	0.00	0.00	0.00	0.00
TRINITY_DN245675_c1_g2	0.00	8.97	10.77	12.90	10.97	0.00	0.00	0.00	0.00	0.00
TRINITY_DN245676_c0_g1	0.00	0.00	0.00	0.00	0.00	0.00	0.00	0.00	0.00	0.00
TRINITY_DN245678_c0_g1	0.00	0.00	0.00	0.00	0.00	0.00	0.00	0.00	0.00	0.00
TRINITY_DN245678_c0_g2	0.00	0.00	0.00	2.47	0.00	0.00	0.00	0.00	0.00	0.00
TRINITY_DN24567_c0_g1	3.37	3.32	12.04	14.26	52.59	16.15	0.00	3.57	12.22	3.58
TRINITY_DN24567_c1_g1	0.00	0.00	0.00	26.15	22.50	11.21	0.00	9.62	88.64	0.00
TRINITY_DN245680_c0_g1	0.00	0.00	0.00	0.00	0.00	0.00	0.00	0.00	9.64	0.00
TRINITY_DN245681_c0_g1	0.00	0.00	20.59	0.00	0.00	0.00	0.00	0.00	0.00	0.00
TRINITY_DN245681_c0_g2	0.00	0.00	0.00	3.78	0.00	0.00	0.00	0.00	7.31	0.00
TRINITY_DN245681_c1_g1	0.00	22.51	0.00	0.00	0.00	0.00	0.00	0.00	0.00	0.00
TRINITY_DN245681_c1_g2	0.00	0.00	0.00	7.97	0.00	0.00	0.00	0.00	0.00	0.00
TRINITY_DN245682_c1_g2	0.00	0.00	0.00	0.00	0.00	0.00	0.00	0.00	7.10	0.00
TRINITY_DN245683_c0_g1	0.00	0.00	0.00	0.00	0.00	0.00	0.00	0.00	2.99	0.00
TRINITY_DN245684_c1_g1	0.00	0.00	0.00	0.00	0.00	0.00	0.00	0.00	0.00	0.00
TRINITY_DN245684_c3_g1	0.00	0.00	0.00	0.00	11.84	0.00	0.00	0.00	0.00	0.00
TRINITY_DN245684_c3_g2	0.00	0.00	0.00	0.00	0.00	0.00	0.00	0.00	29.18	0.00
TRINITY_DN245684_c3_g3	0.00	0.00	0.00	0.00	11.84	0.00	0.00	0.00	0.00	0.00
TRINITY_DN245684_c3_g4	0.00	0.00	0.00	2.31	19.12	3.81	0.00	0.00	7.16	0.00
TRINITY_DN245685_c0_g1	0.00	27.36	38.55	19.49	8.37	33.13	7.54	9.95	31.45	0.00
TRINITY_DN245686_c0_g1	1.21	0.00	2.80	12.07	1.47	4.21	3.86	2.60	28.06	1.29
TRINITY_DN245687_c0_g1	0.00	0.00	8.80	0.00	0.00	0.00	0.00	0.00	10.06	0.00
TRINITY_DN245689_c1_g1	0.00	0.00	0.00	0.00	0.00	0.00	0.00	0.00	0.00	0.00
TRINITY_DN245689_c3_g1	0.00	0.00	0.00	6.71	0.00	22.70	0.00	0.00	10.58	0.00
TRINITY_DN245690_c0_g1	0.00	0.00	3.37	0.00	0.00	0.00	0.00	0.00	0.00	0.00
TRINITY_DN245691_c0_g1	0.00	0.00	0.00	1.96	1.63	0.00	0.00	0.00	5.65	2.14
TRINITY_DN245691_c1_g1	0.00	0.00	0.00	0.00	0.00	0.00	0.00	0.00	0.00	0.00
TRINITY_DN245691_c2_g1	0.00	0.00	0.00	3.43	0.00	0.00	0.00	0.00	5.32	0.00
TRINITY_DN245691_c4_g1	0.00	0.00	0.00	0.00	0.00	0.00	0.00	0.00	11.26	2.43
TRINITY_DN245693_c0_g1	0.00	0.00	12.50	0.00	0.00	0.00	0.00	5.51	0.00	0.00
TRINITY_DN245693_c1_g1	0.00	0.00	0.00	0.00	3.66	3.65	0.00	0.00	3.43	0.00
TRINITY_DN245695_c0_g2	0.00	0.00	0.00	0.00	0.00	0.00	0.00	0.00	0.00	0.00
TRINITY_DN245696_c1_g1	0.00	0.00	0.00	0.00	0.00	0.00	0.00	0.00	0.00	0.00
TRINITY_DN245698_c0_g1	0.00	0.00	0.00	0.00	1.68	0.00	0.00	0.00	0.00	0.00
TRINITY_DN245698_c1_g1	0.00	0.00	0.00	0.00	0.00	0.00	0.00	0.00	0.00	0.00
TRINITY_DN245698_c2_g1	0.00	0.00	0.00	0.00	0.00	0.00	0.00	0.00	0.00	0.00
TRINITY_DN245698_c3_g1	0.00	0.00	0.00	0.00	6.61	0.00	0.00	5.79	0.00	0.00
TRINITY_DN245699_c1_g1	0.00	0.00	0.00	0.00	0.00	0.00	0.00	0.00	22.70	0.00
TRINITY_DN245699_c2_g1	0.00	0.00	0.00	0.00	0.00	0.00	0.00	0.00	8.03	0.00
TRINITY_DN24569_c0_g1	0.00	22.90	84.71	22.07	27.89	27.28	0.00	0.00	112.69	0.00
TRINITY_DN24569_c0_g2	12.34	23.35	168.44	32.85	85.62	61.94	22.11	39.78	106.10	0.00
TRINITY_DN24569_c1_g1	9.68	61.28	177.01	138.45	372.44	112.06	45.16	32.71	172.45	2.93
TRINITY_DN24569_c1_g2	0.00	0.00	44.80	16.45	8.39	9.29	0.00	0.00	30.42	0.00
TRINITY_DN24569_c3_g1	0.00	0.00	0.00	0.00	0.00	0.00	0.00	0.00	0.00	0.00
TRINITY_DN24569_c4_g1	0.00	0.00	0.00	1.43	0.00	0.00	0.00	0.00	0.00	0.00
TRINITY_DN24569_c6_g1	0.00	0.00	0.00	3.16	13.10	0.00	0.00	0.00	4.04	0.00
TRINITY_DN24569_c9_g1	0.00	0.00	0.00	0.00	18.73	0.00	16.19	16.61	17.33	0.00
TRINITY_DN2456_c0_g1	2.77	35.57	78.28	71.04	150.50	70.98	29.95	36.92	144.09	6.77
TRINITY_DN2456_c0_g2	0.55	26.45	64.39	45.48	107.09	48.42	16.16	22.02	65.13	1.35
TRINITY_DN2456_c4_g1	0.00	0.00	0.00	0.00	11.53	0.00	0.00	0.00	0.00	0.00
TRINITY_DN2456_c7_g1	0.00	0.00	0.00	0.00	0.00	0.00	4.95	0.00	0.00	0.00
TRINITY_DN245700_c0_g1	0.00	24.81	0.00	8.96	0.00	0.00	0.00	53.90	155.43	0.00
TRINITY_DN245701_c0_g1	0.00	0.00	0.00	36.65	20.74	31.11	9.15	0.00	9.64	0.00
TRINITY_DN245702_c0_g1	0.00	0.00	0.00	0.00	0.00	0.00	0.00	0.00	0.00	0.00
TRINITY_DN245702_c1_g1	0.00	0.00	0.00	31.17	0.00	0.00	0.00	0.00	0.00	0.00
TRINITY_DN245703_c1_g1	0.00	0.00	0.00	3.99	17.76	0.00	0.00	0.00	0.00	0.00
TRINITY_DN245703_c1_g2	0.00	0.00	0.00	0.00	0.00	0.00	0.00	0.00	0.00	0.00
TRINITY_DN245703_c2_g2	0.00	0.00	0.00	0.00	0.00	0.00	0.00	0.00	0.00	0.00
TRINITY_DN245703_c3_g1	0.00	0.00	0.00	0.00	0.00	0.00	0.00	0.00	7.46	0.00
TRINITY_DN245703_c4_g1	0.00	0.00	0.00	0.00	0.00	0.00	0.00	0.00	10.24	0.00
TRINITY_DN245704_c0_g1	0.00	0.00	0.00	4.63	0.00	0.00	0.00	0.00	7.18	0.00
TRINITY_DN245704_c1_g1	0.00	0.00	16.88	0.00	8.50	8.53	0.00	0.00	0.00	0.00
TRINITY_DN245705_c0_g1	0.00	0.00	0.00	8.44	0.00	0.00	0.00	0.00	0.00	0.00
TRINITY_DN245706_c0_g1	0.00	0.00	0.00	11.01	10.93	7.26	0.00	0.00	0.00	0.00
TRINITY_DN245706_c1_g1	0.00	0.00	0.00	0.00	0.00	0.00	0.00	0.00	16.85	0.00
TRINITY_DN245708_c0_g1	0.00	0.00	0.00	0.00	4.54	0.00	8.18	0.00	8.49	0.00
TRINITY_DN245709_c0_g1	0.00	7.90	0.00	5.70	0.00	0.00	0.00	0.00	15.21	0.00
TRINITY_DN245709_c2_g1	0.00	0.00	0.00	0.00	0.00	0.00	0.00	12.54	0.00	0.00
TRINITY_DN245709_c4_g1	0.00	0.00	0.00	11.86	0.00	0.00	0.00	0.00	0.00	0.00
TRINITY_DN24570_c0_g1	1.88	100.44	163.27	137.84	178.07	116.19	41.06	55.28	147.73	5.58
TRINITY_DN24570_c2_g1	0.00	0.00	0.00	16.83	0.00	0.00	6.27	0.00	6.56	6.23
TRINITY_DN24570_c6_g1	6.19	84.86	171.36	166.19	272.83	110.89	64.48	51.32	345.94	13.89
TRINITY_DN24570_c6_g3	0.00	28.23	32.23	28.59	50.55	15.69	12.33	14.04	74.86	2.80
TRINITY_DN24570_c7_g1	0.00	0.00	0.00	0.00	0.00	0.00	0.00	0.00	0.00	0.00
TRINITY_DN245710_c0_g1	0.00	0.00	0.00	0.00	0.00	0.00	0.00	0.00	17.79	0.00
TRINITY_DN245710_c1_g1	0.00	0.00	14.28	0.00	0.00	0.00	0.00	0.00	13.60	0.00
TRINITY_DN245711_c0_g1	0.00	0.00	0.00	0.00	0.00	0.00	0.00	0.00	10.18	0.00
TRINITY_DN245711_c0_g2	0.00	0.00	0.00	0.00	0.00	0.00	0.00	0.00	0.00	0.00
TRINITY_DN245711_c0_g4	0.00	0.00	0.00	0.00	0.00	0.00	0.00	0.00	0.00	0.00
TRINITY_DN245712_c0_g1	0.00	0.00	15.35	0.00	74.28	15.63	0.00	9.05	29.09	0.00
TRINITY_DN245713_c0_g1	0.00	0.00	10.15	0.00	3.41	0.00	0.00	0.00	0.00	0.00
TRINITY_DN245713_c0_g2	0.00	0.00	0.00	1.76	0.00	1.43	0.00	1.33	11.07	0.00
TRINITY_DN245714_c0_g1	0.00	0.00	9.58	0.00	0.00	0.00	0.00	0.00	0.00	0.00
TRINITY_DN245715_c0_g1	0.00	0.00	0.00	0.00	0.00	0.00	0.00	0.00	0.00	0.00
TRINITY_DN245717_c0_g2	0.00	0.00	0.00	0.00	0.00	0.00	0.00	0.00	14.00	0.00
TRINITY_DN245717_c1_g1	0.00	0.00	7.87	0.00	0.00	0.00	0.00	0.00	7.35	0.00
TRINITY_DN245719_c1_g1	0.00	4.15	0.00	4.59	10.17	0.00	0.00	0.00	4.78	0.00
TRINITY_DN24571_c0_g1	0.00	0.00	0.00	2.31	3.91	0.00	0.00	3.37	7.26	0.00
TRINITY_DN245720_c0_g1	0.00	0.00	19.13	0.00	3.86	7.69	0.00	0.00	3.61	0.00
TRINITY_DN245721_c0_g1	0.00	0.00	0.00	0.00	7.38	0.00	0.00	0.00	13.03	0.00
TRINITY_DN245722_c0_g1	0.00	0.00	25.94	0.00	3.74	0.00	3.36	3.31	7.00	0.00
TRINITY_DN245723_c0_g1	0.00	0.00	0.00	0.00	0.00	0.00	0.00	0.00	14.82	0.00
TRINITY_DN245724_c0_g1	0.00	0.00	0.00	5.34	0.00	0.00	0.00	0.00	0.00	0.00
TRINITY_DN245724_c1_g1	0.00	0.00	6.46	0.00	0.00	0.00	0.00	0.00	9.19	0.00
TRINITY_DN245725_c0_g1	0.00	0.00	0.00	0.00	0.00	0.00	0.00	0.00	6.32	0.00
TRINITY_DN245726_c0_g1	0.00	0.00	0.00	11.26	0.00	0.00	0.00	0.00	17.50	0.00
TRINITY_DN245727_c0_g1	0.00	20.37	0.00	15.24	0.00	0.00	0.00	0.00	0.00	0.00
TRINITY_DN245727_c1_g1	0.00	0.00	0.00	6.54	0.00	0.00	0.00	0.00	20.62	0.00
TRINITY_DN245728_c1_g1	0.00	0.00	0.00	19.95	68.21	16.87	0.00	29.99	78.40	14.70
TRINITY_DN245729_c0_g1	0.72	2.05	6.65	3.53	13.50	0.95	2.26	2.31	10.36	0.00
TRINITY_DN245729_c0_g2	0.00	0.00	16.99	7.13	0.00	5.01	0.00	0.00	0.00	5.25
TRINITY_DN24572_c0_g1	0.00	4.66	34.02	6.84	8.09	34.26	0.00	0.00	15.91	5.04
TRINITY_DN245730_c0_g1	0.00	0.00	0.00	0.00	0.00	0.00	0.00	0.00	0.00	0.00
TRINITY_DN245730_c10_g1	0.00	0.00	0.00	0.00	36.99	0.00	0.00	0.00	11.43	10.74
TRINITY_DN245730_c11_g1	0.00	0.00	0.00	0.00	0.00	19.61	0.00	0.00	0.00	0.00
TRINITY_DN245730_c12_g1	0.00	0.00	13.37	0.00	0.00	0.00	0.00	0.00	0.00	0.00
TRINITY_DN245730_c4_g1	0.00	0.00	0.00	0.00	0.00	0.00	0.00	0.00	0.00	0.00
TRINITY_DN245730_c5_g1	0.00	0.00	0.00	0.00	0.00	0.00	0.00	0.00	0.00	0.00
TRINITY_DN245730_c7_g1	0.00	0.00	0.00	0.00	0.00	6.00	0.00	0.00	0.00	0.00
TRINITY_DN245730_c8_g1	0.00	0.00	0.00	0.00	0.00	0.00	0.00	0.00	11.13	0.00
TRINITY_DN245730_c9_g1	0.00	0.00	0.00	0.00	0.00	39.64	0.00	0.00	0.00	17.24
TRINITY_DN245732_c0_g1	0.00	1.52	0.00	1.12	0.00	0.00	0.00	0.00	1.76	0.00
TRINITY_DN245733_c0_g1	0.00	0.00	0.00	0.00	0.00	0.00	0.00	0.00	0.00	0.00
TRINITY_DN245734_c0_g1	0.00	0.00	0.00	0.00	0.00	0.00	0.00	0.00	0.00	0.00
TRINITY_DN245736_c0_g1	0.00	0.00	29.04	0.00	0.00	0.00	0.00	0.00	0.00	0.00
TRINITY_DN245736_c0_g2	0.00	0.00	0.00	0.00	0.00	0.00	0.00	0.00	12.54	0.00
TRINITY_DN245737_c0_g1	0.00	0.00	0.00	0.00	8.00	0.00	0.00	0.00	7.42	0.00
TRINITY_DN245738_c0_g1	0.00	0.00	0.00	0.00	0.00	0.00	0.00	0.00	0.00	0.00
TRINITY_DN245738_c2_g1	0.00	0.00	0.00	0.00	0.00	0.00	0.00	0.00	11.05	0.00
TRINITY_DN24573_c0_g1	0.00	0.00	0.00	14.11	0.00	14.66	0.00	0.00	17.11	0.00
TRINITY_DN24573_c0_g2	0.00	33.70	16.36	7.30	26.25	3.27	7.31	0.00	18.44	0.00
TRINITY_DN245740_c0_g2	11.83	17.38	70.57	25.37	120.06	64.19	0.00	12.36	72.42	6.26
TRINITY_DN245740_c0_g3	0.00	0.00	0.00	0.00	0.00	0.00	0.00	0.00	0.00	0.00
TRINITY_DN245740_c1_g1	0.00	0.00	0.00	0.00	0.00	0.00	0.00	0.00	0.00	0.00
TRINITY_DN245740_c3_g1	0.00	0.00	34.56	20.78	0.00	0.00	0.00	0.00	0.00	0.00
TRINITY_DN245741_c0_g1	0.00	0.00	13.27	0.00	0.00	0.00	0.00	0.00	25.25	0.00
TRINITY_DN245741_c1_g1	0.00	0.00	10.23	0.00	0.00	0.00	0.00	0.00	9.64	0.00
TRINITY_DN245742_c0_g1	0.00	0.00	16.96	0.00	15.55	0.00	0.00	0.00	0.00	0.00
TRINITY_DN245744_c0_g1	0.00	0.00	12.14	0.00	0.00	0.00	0.00	0.00	0.00	0.00
TRINITY_DN245746_c0_g1	0.00	0.00	33.06	0.00	0.00	0.00	0.00	0.00	0.00	0.00
TRINITY_DN245746_c1_g1	0.00	0.00	0.00	0.00	0.00	0.00	0.00	0.00	0.00	16.16
TRINITY_DN245747_c0_g1	0.00	0.00	9.82	5.86	0.00	19.90	0.00	0.00	0.00	0.00
TRINITY_DN245747_c1_g1	0.00	2.48	0.00	0.00	0.00	3.01	0.00	2.70	11.39	2.69
TRINITY_DN245748_c0_g1	0.00	0.00	0.00	0.00	0.00	0.00	0.00	0.00	0.00	0.00
TRINITY_DN245748_c1_g1	0.00	0.00	0.00	0.00	14.75	0.00	0.00	0.00	6.87	0.00
TRINITY_DN245749_c0_g2	0.00	0.00	0.00	16.11	0.00	0.00	0.00	0.00	0.00	0.00
TRINITY_DN245749_c1_g1	0.00	0.00	0.00	0.00	0.00	0.00	0.00	0.00	10.51	0.00
TRINITY_DN245749_c2_g1	0.00	0.00	0.00	12.83	0.00	0.00	0.00	0.00	0.00	0.00
TRINITY_DN24574_c0_g1	0.00	0.00	0.00	0.00	0.00	0.00	11.91	0.00	7.28	7.14
TRINITY_DN245752_c0_g1	0.00	0.00	3.85	0.00	9.82	6.71	0.00	0.00	0.00	0.00
TRINITY_DN245753_c1_g1	0.00	4.88	0.00	7.15	11.88	11.95	10.65	10.48	38.87	5.27
TRINITY_DN245754_c1_g1	0.00	4.31	10.47	3.16	41.97	5.27	9.44	0.00	44.11	9.30
TRINITY_DN245754_c1_g2	0.00	0.00	6.64	0.00	0.00	0.00	0.00	0.00	15.74	0.00
TRINITY_DN245756_c0_g2	0.00	0.00	2.36	0.00	2.40	0.00	0.00	0.00	2.26	0.00
TRINITY_DN245756_c2_g1	0.00	0.00	21.93	0.00	7.34	7.40	0.00	0.00	0.00	0.00
TRINITY_DN245756_c2_g2	0.00	0.00	0.00	2.53	0.00	0.00	0.00	0.00	0.00	0.00
TRINITY_DN245756_c2_g3	0.00	0.00	0.00	0.00	0.00	0.00	0.00	0.00	14.26	0.00
TRINITY_DN245756_c3_g1	0.00	0.00	0.00	0.00	0.00	0.00	0.00	0.00	0.00	0.00
TRINITY_DN245758_c0_g1	0.00	0.00	0.00	0.00	0.00	0.00	0.00	0.00	0.00	0.00
TRINITY_DN245759_c0_g2	0.00	0.00	0.00	0.00	0.00	0.00	0.00	0.00	0.00	0.00
TRINITY_DN24575_c0_g1	0.00	0.00	0.00	0.60	1.00	0.00	0.00	0.00	5.13	0.00
TRINITY_DN24575_c0_g2	0.00	0.00	0.00	0.00	0.00	0.00	0.00	0.00	6.62	0.00
TRINITY_DN24575_c0_g3	0.00	0.00	0.00	1.47	0.00	0.00	0.00	0.00	0.00	0.00
TRINITY_DN24575_c0_g4	0.00	0.00	0.00	8.32	0.00	0.00	0.00	0.00	0.00	0.00
TRINITY_DN24575_c0_g5	0.00	0.00	5.40	0.00	13.69	0.00	0.00	0.00	2.57	0.00
TRINITY_DN245760_c0_g1	0.00	0.00	0.00	0.00	0.00	0.00	0.00	0.00	3.87	0.00
TRINITY_DN245761_c0_g1	0.00	8.43	0.00	12.15	10.31	0.00	0.00	0.00	30.96	0.00
TRINITY_DN245765_c1_g1	0.00	0.00	23.15	7.25	74.07	0.00	0.00	0.00	23.16	0.00
TRINITY_DN245765_c4_g1	0.00	0.00	0.00	0.00	0.00	0.00	0.00	0.00	0.00	0.00
TRINITY_DN245767_c1_g1	0.00	2.55	0.00	7.51	0.00	3.09	0.00	0.00	2.92	0.00
TRINITY_DN245767_c2_g1	0.00	2.87	1.73	3.19	15.90	5.19	3.17	1.59	8.32	0.00
TRINITY_DN245768_c0_g1	0.00	0.00	4.07	0.00	0.00	0.00	16.12	0.00	17.16	0.00
TRINITY_DN245768_c0_g2	0.00	0.00	10.34	0.00	0.00	0.00	0.00	0.00	10.76	0.00
TRINITY_DN245768_c2_g1	0.00	0.00	0.00	0.00	0.00	0.00	0.00	0.00	0.00	0.00
TRINITY_DN245769_c0_g1	0.00	6.16	0.00	0.00	0.00	0.00	0.00	0.00	9.06	0.00
TRINITY_DN245769_c1_g1	0.00	2.55	8.29	13.12	17.68	2.37	0.00	1.10	12.82	0.00
TRINITY_DN24576_c0_g1	0.00	0.00	0.00	10.44	80.99	0.00	0.00	0.00	8.07	7.64
TRINITY_DN24576_c0_g2	0.00	0.00	11.84	14.22	0.00	0.00	0.00	0.00	0.00	10.61
TRINITY_DN24576_c2_g1	0.00	0.00	0.00	0.00	0.00	0.00	0.00	0.00	0.00	0.00
TRINITY_DN24576_c3_g1	0.00	0.00	3.62	0.00	3.65	0.00	0.00	0.00	10.27	3.23
TRINITY_DN245770_c1_g1	0.00	0.00	0.00	1.53	4.17	0.00	0.00	4.55	4.79	0.00
TRINITY_DN245770_c1_g2	0.00	0.00	0.00	0.00	0.00	34.66	0.00	0.00	10.76	0.00
TRINITY_DN245770_c1_g3	0.00	0.00	0.00	0.00	0.00	0.00	0.00	0.00	0.00	0.00
TRINITY_DN245770_c1_g5	0.00	0.00	0.00	0.00	0.00	0.00	0.00	0.00	0.00	0.00
TRINITY_DN245770_c2_g1	0.00	0.00	0.00	0.00	0.00	0.00	11.83	0.00	0.00	0.00
TRINITY_DN245770_c2_g2	0.00	0.00	0.00	0.00	0.00	0.00	0.00	0.00	0.00	0.00
TRINITY_DN245770_c3_g1	0.00	0.00	0.00	0.00	0.00	0.00	0.00	0.00	0.00	0.00
TRINITY_DN245774_c0_g1	0.00	0.00	0.00	0.00	0.00	0.00	0.00	0.00	0.00	0.00
TRINITY_DN245774_c0_g2	0.00	0.00	0.00	0.00	0.00	0.00	0.00	0.00	0.00	0.00
TRINITY_DN245776_c0_g1	0.00	0.00	0.00	0.00	15.87	31.54	0.00	0.00	15.50	0.00
TRINITY_DN245778_c0_g1	0.00	0.00	0.00	9.14	0.00	7.71	0.00	0.00	0.00	0.00
TRINITY_DN245779_c0_g1	0.00	0.00	0.00	4.42	0.00	0.00	0.00	0.00	0.00	0.00
TRINITY_DN245782_c0_g1	0.00	0.00	0.00	1.46	2.36	0.00	0.00	0.00	0.00	0.00
TRINITY_DN245782_c0_g2	0.00	0.00	0.00	15.12	0.00	0.00	0.00	0.00	8.02	0.00
TRINITY_DN245782_c2_g1	0.00	0.00	0.00	0.00	3.45	0.00	0.00	0.00	0.00	0.00
TRINITY_DN245783_c0_g1	0.00	0.00	0.00	0.00	7.97	0.00	3.58	0.00	0.00	0.00
TRINITY_DN245784_c0_g1	0.00	0.00	0.00	0.00	0.00	0.00	14.27	0.00	0.00	0.00
TRINITY_DN245784_c0_g2	0.00	0.00	0.00	0.00	0.00	0.00	0.00	0.00	0.00	0.00
TRINITY_DN245784_c4_g1	0.00	0.00	0.00	0.00	0.00	0.00	0.00	0.00	0.00	0.00
TRINITY_DN245785_c0_g1	0.00	0.00	0.00	0.00	0.00	0.00	0.00	0.00	0.00	0.00
TRINITY_DN245786_c0_g1	0.00	0.00	3.24	2.00	1.67	0.00	0.00	0.00	5.52	0.00
TRINITY_DN245787_c0_g1	0.00	0.00	0.00	0.00	0.00	13.84	0.00	0.00	0.00	0.00
TRINITY_DN245789_c0_g1	0.00	0.00	0.00	7.52	38.34	0.00	0.00	0.00	11.84	0.00
TRINITY_DN245789_c4_g1	0.00	0.00	0.00	1.28	7.05	0.00	1.29	0.00	13.69	0.00
TRINITY_DN245789_c6_g1	0.00	0.00	0.00	0.00	0.00	0.00	0.00	0.00	0.00	0.00
TRINITY_DN24578_c1_g1	0.00	4.32	0.00	0.00	10.59	0.00	0.00	0.00	0.00	0.00
TRINITY_DN245790_c1_g1	0.00	0.00	0.00	0.00	5.19	0.00	0.00	0.00	0.00	0.00
TRINITY_DN245790_c3_g1	0.00	0.00	0.00	0.00	0.00	0.00	0.00	0.00	0.00	0.00
TRINITY_DN245791_c0_g1	0.00	11.38	0.00	4.15	0.00	0.00	0.00	0.00	12.90	0.00
TRINITY_DN245791_c0_g2	0.00	0.00	18.21	0.00	0.00	0.00	0.00	0.00	7.50	0.00
TRINITY_DN245791_c0_g3	0.00	0.00	0.00	0.00	0.00	0.00	0.00	0.00	0.00	0.00
TRINITY_DN245791_c4_g1	0.00	0.00	5.26	1.61	0.00	0.00	0.00	0.00	0.00	0.00
TRINITY_DN245792_c2_g1	0.00	0.00	0.00	0.00	0.00	0.00	0.00	0.00	0.00	0.00
TRINITY_DN245794_c0_g1	0.00	2.47	0.00	0.00	3.03	0.00	0.00	0.00	0.00	0.00
TRINITY_DN245794_c1_g1	0.00	0.00	0.00	0.00	24.49	0.00	0.00	0.00	0.00	0.00
TRINITY_DN245796_c0_g1	0.00	0.00	0.00	10.23	0.00	0.00	0.00	0.00	0.00	0.00
TRINITY_DN245797_c0_g1	0.00	0.00	0.00	20.91	0.00	0.00	0.00	0.00	0.00	0.00
TRINITY_DN245797_c0_g2	0.00	0.00	0.00	0.00	0.00	0.00	0.00	2.36	0.00	0.00
TRINITY_DN245797_c2_g1	0.00	0.00	0.00	0.00	7.83	0.00	0.00	0.00	0.00	6.90
TRINITY_DN245797_c3_g1	0.00	0.00	0.00	6.11	0.00	0.00	0.00	0.00	0.00	18.09
TRINITY_DN245798_c1_g1	0.00	0.00	18.05	0.00	0.00	0.00	0.00	0.00	0.00	0.00
TRINITY_DN245798_c4_g1	0.00	0.00	0.00	0.00	26.80	0.00	0.00	0.00	24.89	0.00
TRINITY_DN245799_c0_g1	0.00	0.00	0.00	6.04	3.34	0.00	0.00	0.00	0.00	2.96
TRINITY_DN245799_c1_g1	0.00	0.00	37.39	0.00	24.85	0.00	0.00	0.00	10.09	36.02
TRINITY_DN245799_c2_g1	0.00	0.00	0.00	0.00	0.00	14.93	0.00	0.00	0.00	0.00
TRINITY_DN24579_c0_g1	0.00	0.00	0.00	0.00	0.00	0.00	0.00	0.00	0.00	0.00
TRINITY_DN24579_c1_g1	0.00	0.00	5.81	14.00	17.44	0.00	0.00	5.12	0.00	0.00
TRINITY_DN24579_c1_g2	0.00	0.00	0.00	0.00	0.00	0.00	0.00	53.38	0.00	0.00
TRINITY_DN2457_c0_g2	0.00	0.00	0.00	0.00	44.13	0.00	0.00	0.00	15.29	0.00
TRINITY_DN2457_c2_g1	0.00	0.00	0.00	0.00	0.00	0.00	0.00	0.00	0.00	16.03
TRINITY_DN245800_c0_g2	0.00	0.00	0.00	0.00	0.00	0.00	0.00	0.00	0.00	0.00
TRINITY_DN245803_c0_g1	0.00	0.00	0.00	0.00	14.01	0.00	0.00	0.00	26.04	0.00
TRINITY_DN245804_c0_g1	0.00	1.05	2.53	0.00	1.30	0.00	0.00	0.00	3.68	0.00
TRINITY_DN245805_c0_g1	0.00	0.00	0.00	0.00	0.00	0.00	0.00	0.00	0.00	0.00
TRINITY_DN245805_c0_g2	0.00	0.00	11.65	0.00	0.00	0.00	0.00	0.00	0.00	0.00
TRINITY_DN245805_c1_g1	0.00	0.00	0.00	0.00	25.40	0.00	0.00	0.00	0.00	0.00
TRINITY_DN245805_c1_g2	0.00	0.00	0.00	0.00	18.08	0.00	0.00	16.00	17.75	0.00
TRINITY_DN245806_c0_g1	0.00	0.00	0.00	11.12	0.00	0.00	0.00	0.00	0.00	0.00
TRINITY_DN245806_c3_g1	0.00	0.00	0.00	0.00	0.00	13.73	0.00	0.00	0.00	0.00
TRINITY_DN245807_c0_g1	0.00	0.00	0.00	11.04	0.00	0.00	0.00	33.50	70.00	0.00
TRINITY_DN245809_c0_g1	0.00	0.00	0.00	0.00	0.00	0.00	0.00	0.00	0.00	0.00
TRINITY_DN24580_c0_g1	0.00	0.00	5.46	3.22	0.00	0.00	7.38	0.00	8.12	0.00
TRINITY_DN24580_c0_g2	2.82	58.16	93.58	101.94	110.66	96.11	48.80	42.02	317.14	12.78
TRINITY_DN24580_c1_g1	0.00	0.00	0.00	44.17	0.00	0.00	0.00	0.00	0.00	0.00
TRINITY_DN245810_c1_g1	0.00	0.00	11.35	6.79	0.00	0.00	0.00	0.00	0.00	0.00
TRINITY_DN245811_c0_g2	0.00	0.00	44.46	10.46	62.05	45.01	0.00	7.72	16.68	7.88
TRINITY_DN245811_c0_g3	0.00	0.00	0.00	0.00	0.00	0.00	0.00	0.00	0.00	0.00
TRINITY_DN245811_c0_g4	0.00	0.00	0.00	0.00	0.00	0.00	0.00	0.00	0.00	0.00
TRINITY_DN245811_c1_g1	0.00	4.56	0.00	3.34	0.00	0.00	0.00	0.00	0.00	0.00
TRINITY_DN245812_c2_g1	0.00	0.00	0.00	0.00	0.00	0.00	0.00	0.00	0.00	0.00
TRINITY_DN245812_c3_g1	0.00	0.00	0.00	0.00	0.00	0.00	0.00	0.00	0.00	0.00
TRINITY_DN245812_c4_g1	0.00	0.00	0.00	0.00	0.00	0.00	0.00	0.00	8.48	0.00
TRINITY_DN245813_c0_g2	0.00	0.46	0.00	5.19	1.86	0.90	0.00	0.43	16.10	0.42
TRINITY_DN245814_c0_g1	0.00	0.00	0.00	0.00	8.56	0.00	0.00	3.17	0.00	0.00
TRINITY_DN245815_c0_g1	0.00	0.00	0.00	0.00	0.00	0.00	0.00	0.00	0.00	0.00
TRINITY_DN245815_c1_g1	0.00	0.00	0.00	0.00	0.00	0.00	0.00	0.00	0.00	0.00
TRINITY_DN245816_c1_g1	0.00	0.00	6.23	0.00	0.00	0.00	0.00	0.00	11.66	0.00
TRINITY_DN245816_c2_g1	0.00	0.00	0.00	0.00	0.00	0.00	0.00	0.00	0.00	0.00
TRINITY_DN245816_c2_g2	0.00	0.00	0.00	0.00	15.49	0.00	0.00	0.00	0.00	0.00
TRINITY_DN245816_c3_g1	0.00	0.00	0.00	0.00	0.00	0.00	0.00	0.00	75.87	0.00
TRINITY_DN245817_c0_g1	0.00	0.00	2.90	0.00	0.00	0.00	0.00	0.00	0.00	0.00
TRINITY_DN245818_c0_g1	0.00	0.00	0.00	0.00	0.00	0.00	0.00	0.00	0.00	0.00
TRINITY_DN245819_c0_g1	0.00	0.00	7.19	5.48	0.00	0.00	0.00	2.95	3.12	0.00
TRINITY_DN24581_c0_g1	0.00	23.12	17.60	5.25	26.61	2.68	2.44	0.00	24.77	0.00
TRINITY_DN24581_c0_g2	1.29	1.24	0.00	0.00	0.00	0.00	1.37	0.00	1.44	2.74
TRINITY_DN24581_c0_g3	0.00	0.00	0.00	0.00	0.00	0.00	0.00	0.00	0.00	0.00
TRINITY_DN24581_c0_g4	0.00	0.00	0.00	4.61	6.59	0.00	5.14	0.00	18.74	0.00
TRINITY_DN24581_c1_g1	0.00	0.00	0.00	0.00	0.00	0.00	0.00	0.00	15.29	0.00
TRINITY_DN245820_c0_g1	0.00	0.00	8.31	9.92	0.00	0.00	0.00	0.00	0.00	0.00
TRINITY_DN245820_c3_g1	0.00	0.00	0.00	0.00	0.00	0.00	0.00	8.90	0.00	0.00
TRINITY_DN245820_c6_g1	0.00	0.00	0.00	0.00	0.00	0.00	0.00	0.00	0.00	0.00
TRINITY_DN245820_c7_g1	0.00	0.00	0.00	0.00	0.00	0.00	0.00	0.00	0.00	0.00
TRINITY_DN245822_c0_g1	0.00	2.92	0.00	0.00	0.00	0.00	0.00	0.00	0.00	0.00
TRINITY_DN245823_c2_g1	0.00	0.00	0.00	0.00	0.00	0.00	0.00	0.00	0.00	0.00
TRINITY_DN245823_c3_g1	0.00	0.00	0.00	0.00	0.00	0.00	0.00	0.00	18.84	0.00
TRINITY_DN245824_c0_g1	0.00	98.24	70.67	117.52	248.84	86.36	79.20	70.42	700.19	14.83
TRINITY_DN245824_c1_g1	0.00	0.00	0.00	0.00	0.00	0.00	0.00	15.70	82.05	0.00
TRINITY_DN245824_c1_g2	0.00	0.00	0.00	11.58	0.00	0.00	0.00	0.00	0.00	0.00
TRINITY_DN245824_c1_g3	0.00	0.00	0.00	0.00	0.00	0.00	0.00	0.00	0.00	0.00
TRINITY_DN245824_c4_g1	0.00	3.33	6.01	3.69	0.00	2.01	1.83	0.00	0.00	0.00
TRINITY_DN245826_c0_g1	0.00	0.00	0.00	0.00	0.00	0.00	0.00	0.00	0.00	0.00
TRINITY_DN245827_c0_g1	0.00	0.00	0.00	7.52	0.00	0.00	0.00	0.00	0.00	0.00
TRINITY_DN245827_c5_g1	0.00	0.00	0.00	0.00	0.00	0.00	0.00	0.00	0.00	0.00
TRINITY_DN245828_c0_g1	0.00	0.00	20.84	7.48	0.00	0.00	0.00	0.00	11.75	11.04
TRINITY_DN245829_c1_g1	0.00	39.65	31.47	1171.61	69.56	19.83	17.33	17.84	0.00	17.24
TRINITY_DN24582_c0_g1	0.00	0.00	0.00	11.52	6.23	0.00	0.00	5.49	30.41	0.00
TRINITY_DN245830_c1_g1	0.00	0.00	0.00	0.00	0.00	0.00	0.00	0.00	0.00	0.00
TRINITY_DN245831_c0_g1	0.00	0.00	0.00	0.00	0.00	0.00	0.00	0.00	0.00	0.00
TRINITY_DN245831_c1_g1	0.00	0.00	0.00	0.00	0.00	0.00	0.00	0.00	0.00	0.00
TRINITY_DN245832_c0_g1	0.00	7.57	0.00	0.00	0.00	0.00	0.00	0.00	2.89	0.00
TRINITY_DN245832_c0_g2	0.00	0.00	0.00	4.08	0.00	0.00	0.00	0.00	0.00	0.00
TRINITY_DN245833_c0_g2	0.00	0.00	0.00	0.00	0.00	0.00	0.00	0.00	14.71	0.00
TRINITY_DN245834_c2_g1	0.00	16.36	9.87	0.00	10.01	0.00	0.00	0.00	9.30	0.00
TRINITY_DN245835_c0_g1	0.00	0.00	0.00	0.00	0.00	0.00	12.33	0.00	0.00	0.00
TRINITY_DN245836_c1_g1	0.00	0.00	15.06	4.51	7.56	0.00	0.00	6.61	14.05	0.00
TRINITY_DN245836_c2_g1	0.00	3.36	4.07	0.00	0.00	0.00	0.00	0.00	7.65	0.00
TRINITY_DN245837_c0_g1	0.00	0.00	0.00	0.00	0.00	0.00	0.00	0.00	17.16	0.00
TRINITY_DN245837_c0_g2	0.00	0.00	0.00	0.00	0.00	0.00	0.00	24.35	0.00	0.00
TRINITY_DN245838_c0_g1	0.00	0.00	0.00	0.00	0.00	0.00	0.00	0.00	18.00	0.00
TRINITY_DN245839_c0_g1	0.00	0.00	0.00	0.00	0.00	0.00	0.00	0.00	1.78	0.00
TRINITY_DN24583_c0_g1	0.00	0.00	0.00	0.00	0.00	0.00	0.00	0.00	0.00	0.00
TRINITY_DN24583_c0_g2	0.00	10.91	0.00	0.00	40.20	0.00	0.00	11.82	24.89	0.00
TRINITY_DN24583_c0_g4	0.00	0.00	0.00	6.11	0.00	0.00	0.00	0.00	0.00	0.00
TRINITY_DN24583_c1_g1	0.00	11.92	14.49	4.34	0.00	0.00	10.92	6.36	6.77	0.00
TRINITY_DN245842_c0_g1	0.00	3.79	7.67	13.98	20.18	6.18	0.00	0.00	8.10	0.00
TRINITY_DN245842_c0_g3	0.00	2.62	0.00	0.00	0.00	12.74	0.00	0.00	0.00	0.00
TRINITY_DN245843_c0_g1	0.00	0.00	0.00	0.00	0.00	0.00	0.00	0.00	0.00	0.00
TRINITY_DN245844_c0_g1	0.00	0.00	0.00	0.00	0.00	0.00	0.00	0.00	0.00	0.00
TRINITY_DN245845_c0_g1	0.00	0.00	19.87	11.86	40.26	0.00	0.00	0.00	0.00	0.00
TRINITY_DN245845_c0_g2	0.00	18.22	7.38	4.42	3.01	0.00	0.00	0.00	8.48	0.00
TRINITY_DN245846_c0_g1	0.00	0.00	0.00	0.00	0.00	0.00	0.00	0.00	0.00	11.27
TRINITY_DN245846_c1_g1	0.00	0.00	0.00	0.00	0.00	0.00	0.00	0.00	0.00	0.00
TRINITY_DN245846_c2_g1	0.00	0.00	0.00	0.00	0.00	0.00	0.00	0.00	0.00	0.00
TRINITY_DN245846_c3_g1	0.00	0.00	5.42	0.00	0.00	6.41	0.00	0.00	4.77	1.93
TRINITY_DN245846_c4_g1	0.00	0.00	0.00	0.00	0.00	0.00	0.00	10.47	0.00	0.00
TRINITY_DN245846_c5_g1	0.00	16.19	58.70	11.77	0.00	0.00	0.00	0.00	37.32	0.00
TRINITY_DN245846_c6_g1	0.00	0.00	0.00	0.00	0.00	23.22	0.00	0.00	0.00	0.00
TRINITY_DN245846_c7_g1	0.00	0.00	0.00	0.00	0.00	0.00	0.00	0.00	0.00	0.00
TRINITY_DN245846_c8_g1	0.00	0.00	1.13	8.65	0.00	0.00	0.00	0.00	13.48	0.00
TRINITY_DN245846_c9_g1	0.00	0.00	0.00	0.00	0.00	0.00	0.00	0.00	0.00	0.00
TRINITY_DN245847_c0_g1	0.00	0.00	0.00	0.00	0.00	0.00	0.00	0.00	0.00	12.83
TRINITY_DN245849_c0_g1	0.00	7.85	18.97	17.01	0.00	0.00	0.00	0.00	0.00	0.00
TRINITY_DN245849_c1_g1	0.00	7.58	0.00	0.00	18.54	0.00	0.00	0.00	0.00	0.00
TRINITY_DN245849_c3_g1	0.00	0.00	0.00	0.00	0.00	0.00	0.00	0.00	0.00	0.00
TRINITY_DN24584_c0_g1	0.00	0.00	0.00	0.00	0.00	0.00	0.00	0.00	0.00	0.00
TRINITY_DN24584_c3_g1	0.00	0.00	0.00	0.00	0.00	0.00	0.00	0.00	0.00	0.00
TRINITY_DN245850_c0_g1	0.00	0.00	0.00	0.00	0.00	0.00	0.00	0.00	27.62	0.00
TRINITY_DN245850_c1_g1	0.00	0.00	26.49	28.82	0.00	13.36	5.93	0.00	0.00	0.00
TRINITY_DN245851_c0_g1	0.00	0.00	0.00	0.00	0.00	0.00	0.00	0.00	0.00	0.00
TRINITY_DN245852_c0_g1	0.00	0.00	0.00	11.51	11.92	9.77	8.48	0.00	11.05	0.00
TRINITY_DN245852_c0_g2	0.00	0.00	0.00	0.00	0.00	0.00	0.00	0.00	0.00	0.00
TRINITY_DN245852_c1_g1	0.00	0.00	0.00	0.00	0.00	0.00	0.00	0.00	0.00	0.00
TRINITY_DN245855_c0_g2	0.00	0.00	17.94	0.00	3.66	0.00	0.00	0.00	0.00	0.00
TRINITY_DN245855_c1_g1	0.00	5.99	14.49	4.41	3.65	0.00	0.00	0.00	27.39	0.00
TRINITY_DN245856_c0_g1	0.00	0.00	4.58	6.00	0.00	0.00	0.00	0.00	0.00	0.00
TRINITY_DN245856_c0_g2	0.00	0.00	0.00	0.00	0.00	0.00	0.00	0.00	0.00	0.00
TRINITY_DN245857_c1_g1	0.00	0.00	0.00	0.00	8.42	0.00	0.00	0.00	0.00	0.00
TRINITY_DN245858_c0_g1	0.00	0.00	0.00	0.00	0.00	0.00	0.00	0.00	0.00	0.00
TRINITY_DN245860_c1_g1	0.00	20.85	0.00	0.00	0.00	0.00	0.00	7.44	15.82	0.00
TRINITY_DN245861_c0_g1	0.00	0.00	13.58	4.42	0.00	0.00	0.00	0.00	0.00	0.00
TRINITY_DN245862_c0_g2	0.00	0.00	31.07	0.00	0.00	0.00	0.00	0.00	0.00	0.00
TRINITY_DN245862_c0_g3	0.00	0.92	2.76	3.41	3.42	2.20	0.00	0.00	6.47	0.00
TRINITY_DN245862_c0_g4	0.00	0.00	0.00	0.00	0.00	0.00	0.00	0.00	4.27	0.00
TRINITY_DN245862_c2_g1	0.00	0.00	0.00	0.00	0.00	0.00	36.47	0.00	0.00	0.00
TRINITY_DN245862_c3_g1	0.00	0.00	0.00	0.00	0.00	0.00	0.00	0.00	0.00	0.00
TRINITY_DN245862_c4_g1	0.00	0.00	31.20	23.27	0.00	0.00	0.00	0.00	7.28	0.00
TRINITY_DN245862_c6_g1	0.00	0.00	0.00	0.00	0.00	0.00	0.00	0.00	18.00	0.00
TRINITY_DN245863_c0_g1	1.93	28.83	8.17	95.90	83.68	36.48	28.07	14.98	103.95	0.00
TRINITY_DN245864_c0_g1	0.00	0.00	0.00	4.86	8.20	16.44	0.00	0.00	0.00	7.21
TRINITY_DN245864_c1_g1	0.00	0.00	0.00	0.00	15.00	0.00	0.00	0.00	0.00	0.00
TRINITY_DN245866_c0_g1	0.00	1.26	0.00	6.05	9.28	6.04	1.39	2.80	19.66	2.77
TRINITY_DN245867_c0_g1	0.00	0.00	0.00	2.13	0.00	0.00	0.00	0.00	0.00	0.00
TRINITY_DN245868_c0_g1	0.00	0.00	0.00	0.00	0.00	0.00	0.00	0.00	0.00	4.87
TRINITY_DN24586_c0_g1	0.00	0.00	0.00	0.00	0.00	0.00	0.00	0.00	0.00	0.00
TRINITY_DN24586_c0_g2	0.00	9.95	30.26	0.00	0.00	12.20	0.00	0.00	11.32	0.00
TRINITY_DN24586_c0_g3	0.00	0.00	0.00	0.00	15.87	0.00	0.00	0.00	0.00	0.00
TRINITY_DN24586_c0_g5	0.00	0.00	0.00	0.00	0.00	0.00	0.00	0.00	0.00	0.00
TRINITY_DN24586_c2_g1	0.00	0.00	0.00	0.00	0.00	0.00	0.00	0.00	0.00	0.00
TRINITY_DN245870_c1_g1	0.00	0.00	0.00	0.00	29.78	0.00	0.00	0.00	0.00	0.00
TRINITY_DN245874_c0_g1	0.00	0.00	0.00	0.00	0.00	0.00	0.00	0.00	0.00	0.00
TRINITY_DN245874_c2_g1	0.00	0.00	0.00	0.00	0.00	0.00	0.00	0.00	0.00	0.00
TRINITY_DN245874_c5_g1	0.00	0.00	0.00	0.00	0.00	0.00	0.00	0.00	68.65	0.00
TRINITY_DN245875_c0_g1	0.00	0.00	0.00	0.00	0.00	0.00	0.00	0.00	0.00	0.00
TRINITY_DN245875_c2_g1	0.00	0.00	0.00	4.98	20.66	0.00	3.72	3.65	0.00	0.00
TRINITY_DN245875_c3_g1	0.00	0.00	0.00	22.92	0.00	0.00	0.00	0.00	0.00	0.00
TRINITY_DN245878_c1_g1	0.00	0.00	0.00	0.00	0.00	0.00	0.00	0.00	8.63	0.00
TRINITY_DN245879_c0_g1	0.00	0.00	0.00	0.00	10.29	0.00	0.00	0.00	3.22	3.04
TRINITY_DN24587_c0_g2	0.00	0.00	10.00	0.00	0.00	0.00	0.00	3.14	0.00	0.00
TRINITY_DN24587_c0_g3	0.00	0.00	0.00	0.00	0.00	0.00	0.00	0.00	18.42	0.00
TRINITY_DN24587_c1_g1	0.00	0.00	0.00	0.00	0.00	0.00	0.00	0.00	0.00	0.00
TRINITY_DN24587_c1_g2	0.00	0.00	0.00	0.00	0.00	0.00	0.00	0.00	0.00	0.00
TRINITY_DN24587_c2_g1	0.00	0.00	0.00	0.00	0.00	0.00	0.00	0.00	0.00	0.00
TRINITY_DN245880_c1_g1	0.00	27.40	10.99	0.00	44.73	0.00	0.00	19.60	35.68	0.00
TRINITY_DN245881_c0_g1	0.00	0.00	15.72	0.00	0.00	0.00	0.00	0.00	0.00	0.00
TRINITY_DN245882_c0_g1	0.00	0.00	0.00	0.00	0.00	0.00	0.00	0.00	0.00	0.00
TRINITY_DN245882_c0_g2	0.00	0.00	0.00	0.00	0.00	0.00	0.00	0.00	2.90	0.00
TRINITY_DN245883_c0_g1	0.00	0.00	0.00	0.00	0.00	0.00	0.00	0.00	0.00	0.00
TRINITY_DN245886_c0_g1	0.00	4.85	0.00	0.00	8.89	8.81	2.67	0.00	2.78	0.00
TRINITY_DN245888_c0_g1	0.00	0.00	0.00	0.00	0.00	0.00	0.00	0.00	0.00	0.00
TRINITY_DN245889_c0_g1	0.00	0.00	7.57	0.00	0.00	0.00	0.00	0.00	18.62	0.00
TRINITY_DN24588_c0_g1	5.59	71.52	94.70	86.58	240.81	56.77	36.83	58.56	325.69	14.59
TRINITY_DN24588_c1_g1	0.00	0.00	0.00	0.72	3.62	0.00	0.00	0.00	4.12	0.00
TRINITY_DN245892_c0_g1	0.00	0.00	11.87	0.00	0.00	0.00	0.00	0.00	0.00	0.00
TRINITY_DN245892_c0_g2	0.00	0.00	2.84	0.00	8.63	0.00	0.00	0.00	2.70	0.00
TRINITY_DN245892_c0_g3	0.00	0.00	0.00	0.00	0.00	0.00	0.00	3.50	0.00	0.00
TRINITY_DN245892_c0_g4	0.00	0.00	6.99	2.12	0.00	3.49	0.00	8.42	26.36	0.00
TRINITY_DN245892_c2_g1	0.00	0.00	0.00	0.00	0.00	0.00	0.00	0.00	0.00	0.00
TRINITY_DN245892_c3_g1	0.00	0.00	0.00	0.00	8.78	0.00	0.00	0.00	0.00	0.00
TRINITY_DN245893_c0_g2	0.00	0.00	0.00	7.31	12.42	0.00	0.00	0.00	0.00	0.00
TRINITY_DN245893_c0_g4	0.00	0.00	0.00	0.00	0.00	35.80	0.00	0.00	0.00	0.00
TRINITY_DN245893_c0_g6	0.00	0.00	0.00	0.00	0.00	0.00	0.00	0.00	0.00	0.00
TRINITY_DN245893_c11_g1	0.00	0.00	0.00	0.00	0.00	0.00	0.00	0.00	0.00	0.00
TRINITY_DN245893_c12_g1	0.00	0.00	0.00	4.42	0.00	0.00	0.00	0.00	0.00	0.00
TRINITY_DN245893_c2_g1	0.00	0.00	0.00	0.00	0.00	0.00	0.00	0.00	0.00	0.00
TRINITY_DN245894_c0_g1	0.00	16.34	0.00	0.00	0.00	14.76	0.00	0.00	27.62	5.82
TRINITY_DN245894_c0_g2	0.00	0.00	21.99	6.58	22.36	0.00	0.00	0.00	0.00	0.00
TRINITY_DN245894_c0_g3	0.00	0.00	0.00	0.00	0.00	0.00	0.00	0.00	0.00	0.00
TRINITY_DN245894_c1_g1	0.00	0.00	0.00	0.00	94.53	0.00	0.00	0.00	0.00	0.00
TRINITY_DN245895_c0_g1	0.00	0.00	6.89	0.00	0.00	0.00	0.00	0.00	13.91	0.00
TRINITY_DN245895_c1_g1	0.00	0.00	0.00	0.00	0.00	0.00	0.00	0.00	0.00	0.00
TRINITY_DN245895_c3_g1	0.00	0.00	0.00	0.00	0.00	0.00	0.00	0.00	0.00	0.00
TRINITY_DN245897_c5_g1	0.00	0.00	0.00	13.28	19.09	0.00	8.43	8.36	35.53	0.00
TRINITY_DN245897_c8_g1	0.00	0.00	0.00	0.00	0.00	0.00	0.00	0.00	16.85	0.00
TRINITY_DN245897_c9_g1	0.00	0.00	0.00	0.00	0.00	0.00	0.00	0.00	18.00	0.00
TRINITY_DN245898_c0_g1	0.00	0.00	0.00	0.00	18.24	0.00	0.00	0.00	0.00	0.00
TRINITY_DN245898_c1_g1	0.00	0.00	9.62	0.00	0.00	0.00	0.00	15.79	0.00	0.00
TRINITY_DN245898_c2_g1	0.00	0.00	0.00	0.00	0.00	0.00	0.00	0.00	0.00	0.00
TRINITY_DN245898_c4_g1	0.00	0.00	0.00	0.00	35.51	18.10	10.44	0.00	10.98	0.00
TRINITY_DN245898_c4_g2	0.00	0.00	0.00	8.90	0.00	0.00	0.00	0.00	0.00	0.00
TRINITY_DN245898_c5_g1	0.00	0.00	0.00	0.00	0.00	0.00	0.00	0.00	0.00	0.00
TRINITY_DN245898_c7_g1	0.00	1.72	0.00	3.81	0.00	0.00	0.00	1.90	1.99	0.00
TRINITY_DN245899_c0_g1	0.00	0.00	0.00	6.27	2.60	0.00	0.00	0.00	4.89	0.00
TRINITY_DN24589_c0_g1	5.69	0.00	17.43	18.33	0.00	0.00	0.00	0.00	16.28	5.15
TRINITY_DN24589_c0_g2	0.00	0.00	0.00	10.26	0.00	0.00	0.00	0.00	0.00	0.00
TRINITY_DN24589_c1_g1	0.00	0.00	5.72	8.23	0.00	0.00	0.00	0.00	5.11	0.00
TRINITY_DN24589_c1_g2	0.00	0.00	0.00	3.66	10.50	5.33	0.00	5.35	22.74	0.00
TRINITY_DN24589_c2_g1	0.00	0.00	0.00	0.00	0.00	0.00	0.00	0.00	0.00	0.00
TRINITY_DN24589_c2_g2	0.00	0.00	0.00	0.00	0.00	0.00	0.00	0.00	0.00	0.00
TRINITY_DN24589_c3_g1	0.00	0.00	8.06	0.00	0.00	0.00	0.00	0.00	0.00	0.00
TRINITY_DN24589_c5_g1	0.00	0.00	0.00	0.00	0.00	0.00	0.00	0.00	0.00	0.00
TRINITY_DN24589_c9_g1	0.00	0.00	0.00	0.00	0.00	0.00	0.00	0.00	0.00	0.00
TRINITY_DN2458_c0_g1	0.00	0.00	0.00	0.00	45.72	0.00	0.00	0.00	0.00	0.00
TRINITY_DN245900_c0_g1	0.00	0.00	0.00	0.00	0.00	18.89	0.00	0.00	17.66	0.00
TRINITY_DN245900_c0_g3	0.00	0.00	0.00	0.00	0.00	0.00	0.00	0.00	1.70	0.00
TRINITY_DN245900_c0_g4	0.00	0.00	0.00	0.00	0.00	0.00	0.00	0.00	0.00	0.00
TRINITY_DN245900_c1_g1	0.00	0.00	0.00	0.00	0.00	0.00	0.00	0.00	0.00	0.00
TRINITY_DN245900_c3_g1	0.00	0.00	0.00	0.00	0.00	0.00	0.00	0.00	20.61	0.00
TRINITY_DN245900_c5_g1	0.00	0.00	0.00	0.00	0.00	0.00	0.00	0.00	0.00	0.00
TRINITY_DN245900_c7_g1	0.00	0.00	0.00	0.00	0.00	0.00	0.00	0.00	0.00	0.00
TRINITY_DN245901_c0_g1	0.60	9.70	4.10	7.56	14.18	9.56	3.15	2.58	26.03	0.64
TRINITY_DN245901_c1_g1	0.00	9.63	0.00	1.42	0.00	0.00	0.00	4.23	0.00	0.00
TRINITY_DN245901_c2_g1	0.00	0.00	0.00	2.69	8.94	4.47	4.02	0.00	12.53	0.00
TRINITY_DN245902_c0_g1	0.00	0.00	9.13	0.00	0.00	0.00	0.00	0.00	17.15	0.00
TRINITY_DN245903_c0_g1	0.00	0.00	0.00	4.57	0.00	0.00	0.00	0.00	28.54	0.00
TRINITY_DN245905_c0_g1	0.00	0.00	0.00	8.90	0.00	0.00	0.00	0.00	78.13	0.00
TRINITY_DN245906_c1_g1	0.00	0.00	0.00	0.00	0.00	0.00	0.00	0.00	0.00	0.00
TRINITY_DN245907_c0_g1	0.00	0.00	0.00	8.88	14.69	0.00	0.00	0.00	10.33	3.25
TRINITY_DN245908_c0_g1	0.00	0.00	0.00	0.00	59.51	0.00	0.00	0.00	0.00	0.00
TRINITY_DN245909_c0_g1	0.00	0.00	0.00	0.00	0.00	0.00	0.00	0.00	0.00	0.00
TRINITY_DN24590_c0_g1	0.00	0.00	0.00	0.00	38.91	0.00	0.00	0.00	12.00	0.00
TRINITY_DN245910_c0_g1	0.00	0.00	0.00	4.72	0.00	0.00	0.00	0.00	0.00	0.00
TRINITY_DN245910_c1_g1	0.00	1.51	0.00	1.61	4.17	0.00	5.00	3.35	22.74	0.00
TRINITY_DN245910_c2_g1	0.00	0.00	0.00	0.00	18.08	0.00	0.00	0.00	16.70	0.00
TRINITY_DN245910_c3_g1	0.00	0.00	18.54	0.00	0.00	9.39	0.00	0.00	0.00	0.00
TRINITY_DN245911_c0_g1	0.00	0.00	4.79	0.00	0.00	4.82	0.00	0.00	0.00	0.00
TRINITY_DN245911_c1_g1	0.00	0.00	0.00	10.13	0.00	17.15	0.00	0.00	15.98	0.00
TRINITY_DN245912_c0_g1	0.00	0.00	0.00	4.70	0.00	0.00	0.00	0.00	7.35	0.00
TRINITY_DN245913_c0_g1	0.00	0.00	0.00	0.00	37.81	14.76	0.00	0.00	0.00	0.00
TRINITY_DN245916_c0_g1	0.00	6.06	0.00	18.56	17.23	0.00	0.00	0.00	31.83	0.00
TRINITY_DN245917_c0_g1	0.00	0.00	0.00	0.00	0.00	0.00	0.00	0.00	0.00	0.00
TRINITY_DN245917_c0_g2	0.00	0.00	0.00	0.00	0.00	0.00	0.00	0.00	0.00	23.36
TRINITY_DN245917_c10_g1	0.00	0.00	0.00	0.00	0.00	0.00	0.00	0.00	0.00	0.00
TRINITY_DN245917_c3_g1	0.00	0.00	0.00	0.00	0.00	0.00	0.00	0.00	0.00	0.00
TRINITY_DN245917_c4_g1	0.00	0.00	17.76	0.00	0.00	0.00	0.00	0.00	0.00	0.00
TRINITY_DN245917_c5_g1	0.00	0.00	0.00	0.00	0.00	0.00	0.00	0.00	0.00	0.00
TRINITY_DN245917_c6_g1	0.00	0.00	0.00	0.00	0.00	0.00	0.00	0.00	0.00	0.00
TRINITY_DN245918_c0_g1	0.00	0.00	0.00	0.00	0.00	0.00	0.00	0.00	27.23	0.00
TRINITY_DN245918_c11_g1	0.00	0.00	0.00	0.00	0.00	0.00	0.00	0.00	0.00	0.00
TRINITY_DN245918_c12_g1	0.00	0.00	0.00	19.80	16.90	0.00	0.00	0.00	15.53	0.00
TRINITY_DN245918_c1_g2	0.00	5.29	12.78	9.27	0.00	0.00	0.00	2.87	51.92	0.00
TRINITY_DN245918_c2_g1	0.83	0.00	5.69	5.85	11.72	2.84	3.49	0.89	11.07	0.88
TRINITY_DN245918_c3_g1	0.00	29.46	0.00	0.00	0.00	0.00	0.00	0.00	0.00	0.00
TRINITY_DN245918_c6_g1	0.00	0.00	0.00	20.13	0.00	0.00	0.00	0.00	0.00	0.00
TRINITY_DN245918_c8_g1	0.00	0.00	0.00	0.00	0.00	0.00	0.00	0.00	0.00	0.00
TRINITY_DN245918_c9_g1	0.00	0.00	0.00	0.00	11.67	11.62	0.00	0.00	0.00	0.00
TRINITY_DN245919_c0_g1	0.00	0.00	0.00	5.48	9.27	27.89	0.00	0.00	8.63	8.15
TRINITY_DN245919_c1_g1	0.00	0.00	39.82	0.00	0.00	0.00	0.00	0.00	12.62	0.00
TRINITY_DN245919_c2_g1	0.00	0.00	0.00	0.00	15.36	0.00	0.00	0.00	0.00	0.00
TRINITY_DN245919_c3_g1	0.00	0.00	0.00	2.71	0.00	0.00	0.00	0.00	4.21	0.00
TRINITY_DN245919_c7_g1	0.00	0.00	0.00	0.00	0.00	0.00	0.00	0.00	0.00	0.00
TRINITY_DN245919_c8_g1	0.00	0.00	0.00	0.00	0.00	0.00	0.00	0.00	0.00	0.00
TRINITY_DN24591_c0_g1	0.00	0.00	0.00	15.95	31.52	0.00	9.54	0.00	4.96	0.00
TRINITY_DN24591_c0_g2	0.00	0.00	15.04	9.62	11.76	3.34	3.07	19.11	3.22	0.00
TRINITY_DN245920_c0_g1	0.00	0.00	0.00	0.00	0.00	0.00	0.00	0.00	0.00	0.00
TRINITY_DN245921_c0_g1	0.00	0.00	0.00	0.00	0.00	0.00	0.00	0.00	0.00	0.00
TRINITY_DN245922_c1_g1	0.00	0.00	27.34	8.39	56.02	41.78	0.00	0.00	117.19	0.00
TRINITY_DN245922_c8_g1	0.00	0.00	0.00	0.00	0.00	0.00	0.00	0.00	0.00	0.00
TRINITY_DN245923_c0_g1	0.00	0.00	0.00	0.00	0.00	0.00	0.00	0.00	0.00	0.00
TRINITY_DN245923_c1_g1	0.00	0.00	0.00	0.00	0.00	0.00	0.00	0.00	0.00	0.00
TRINITY_DN245925_c0_g1	0.27	2.01	11.12	8.18	17.44	3.00	2.78	4.00	9.65	0.84
TRINITY_DN245925_c3_g1	0.00	0.00	0.00	0.00	0.00	0.00	0.00	0.00	12.54	0.00
TRINITY_DN245926_c0_g1	0.00	0.00	0.00	0.00	0.00	0.00	0.00	0.00	0.00	0.00
TRINITY_DN245927_c0_g1	0.00	0.00	12.49	0.00	25.56	0.00	0.00	0.00	0.00	0.00
TRINITY_DN245928_c0_g1	0.00	17.14	6.96	4.17	0.00	21.08	0.00	0.00	19.49	0.00
TRINITY_DN245928_c0_g2	0.00	0.00	35.18	10.59	18.08	0.00	15.71	16.00	0.00	0.00
TRINITY_DN245928_c0_g4	0.00	2.86	0.00	1.59	0.89	0.00	0.00	0.81	2.51	0.00
TRINITY_DN245928_c1_g1	0.00	0.00	0.00	0.00	0.00	0.00	0.00	0.00	0.00	0.00
TRINITY_DN245928_c1_g2	0.00	0.00	0.00	0.00	0.00	16.55	0.00	0.00	0.00	0.00
TRINITY_DN245928_c2_g1	0.00	0.00	0.00	0.00	17.05	0.00	3.83	0.00	19.91	0.00
TRINITY_DN245928_c3_g1	0.00	0.00	0.00	0.00	0.00	0.00	0.00	0.00	0.00	0.00
TRINITY_DN245928_c4_g1	0.00	0.00	0.00	0.00	0.00	0.00	0.00	0.00	0.00	0.00
TRINITY_DN245929_c0_g1	0.00	0.00	0.00	0.00	9.82	0.00	0.00	0.00	9.14	0.00
TRINITY_DN24592_c0_g1	0.00	0.00	0.00	0.00	16.09	0.00	0.00	0.00	15.04	4.49
TRINITY_DN24592_c0_g2	0.00	0.00	0.00	12.41	38.47	0.00	0.00	13.36	0.00	0.00
TRINITY_DN24592_c2_g1	0.00	0.00	0.00	0.00	0.00	0.00	0.00	0.00	0.00	0.00
TRINITY_DN245930_c0_g1	0.00	0.00	0.00	0.00	0.00	0.00	7.13	0.00	0.00	0.00
TRINITY_DN245931_c0_g1	0.00	0.00	2.04	0.00	0.00	0.00	1.87	0.00	0.00	1.85
TRINITY_DN245932_c0_g1	0.00	0.00	0.00	0.00	0.00	0.00	0.00	0.00	0.00	0.00
TRINITY_DN245933_c1_g1	0.00	0.00	5.06	3.06	0.00	5.09	0.00	0.00	0.00	0.00
TRINITY_DN245933_c2_g1	0.00	0.00	12.58	0.00	0.00	0.00	0.00	0.00	0.00	0.00
TRINITY_DN245933_c3_g2	0.00	0.00	7.39	1.51	5.00	2.47	0.00	0.00	2.35	0.00
TRINITY_DN245933_c6_g1	0.00	0.00	9.89	2.99	0.00	0.00	0.00	0.00	27.84	0.00
TRINITY_DN245933_c7_g1	0.00	0.00	0.00	0.00	0.00	0.00	15.07	0.00	0.00	0.00
TRINITY_DN245934_c0_g1	0.00	0.00	0.00	0.00	0.00	0.00	0.00	0.00	0.00	0.00
TRINITY_DN245934_c1_g1	0.00	0.00	4.76	0.00	4.78	0.00	0.00	0.00	8.93	0.00
TRINITY_DN245935_c0_g1	0.00	0.00	0.00	0.00	0.00	0.00	0.00	0.00	0.00	0.00
TRINITY_DN245936_c1_g2	0.00	0.00	0.00	0.00	0.00	0.00	0.00	0.00	1.43	0.00
TRINITY_DN245936_c1_g4	0.00	0.00	0.00	0.00	0.00	18.19	0.00	0.00	0.00	0.00
TRINITY_DN245938_c0_g1	0.00	0.00	0.00	6.26	0.00	0.00	0.00	0.00	0.00	0.00
TRINITY_DN245938_c0_g2	0.00	0.00	0.00	0.00	0.00	0.00	0.00	0.00	0.00	17.42
TRINITY_DN245938_c1_g1	0.00	36.93	0.00	0.00	0.00	0.00	0.00	0.00	0.00	0.00
TRINITY_DN245939_c0_g1	0.00	0.00	0.00	0.00	31.50	0.00	0.00	0.00	9.77	0.00
TRINITY_DN245939_c0_g2	0.00	0.00	0.00	0.00	0.00	0.00	0.00	0.00	0.00	0.00
TRINITY_DN245939_c0_g3	0.00	0.00	9.69	4.47	11.19	3.63	2.23	1.13	3.52	0.00
TRINITY_DN245939_c1_g1	0.00	0.00	0.00	0.00	0.00	0.00	0.00	0.00	0.00	0.00
TRINITY_DN24593_c0_g1	0.00	0.00	0.00	0.00	0.00	0.00	0.00	0.00	0.00	0.00
TRINITY_DN24593_c1_g1	0.00	0.00	0.00	0.00	0.00	0.00	0.00	0.00	53.99	0.00
TRINITY_DN24593_c1_g2	0.00	0.00	0.00	0.00	0.00	0.00	0.00	0.00	0.00	0.00
TRINITY_DN24593_c3_g1	0.00	0.00	0.00	0.00	0.00	0.00	0.00	0.00	0.00	0.00
TRINITY_DN245940_c0_g1	0.00	0.00	9.82	8.91	4.93	0.00	0.00	4.34	4.61	0.00
TRINITY_DN245941_c0_g1	0.00	0.00	0.00	0.00	0.00	0.00	0.00	0.00	0.00	0.00
TRINITY_DN245941_c1_g1	0.00	0.00	0.00	0.00	19.65	0.00	0.00	0.00	0.00	0.00
TRINITY_DN245941_c2_g1	0.00	10.99	0.00	0.00	13.50	0.00	0.00	0.00	0.00	0.00
TRINITY_DN245942_c0_g1	11.95	0.00	0.00	16.33	0.00	0.00	0.00	0.00	0.00	0.00
TRINITY_DN245942_c0_g2	0.00	7.07	0.00	15.37	8.64	8.67	0.00	0.00	40.16	0.00
TRINITY_DN245942_c2_g1	0.00	0.00	0.00	0.00	13.15	17.15	0.00	0.00	0.00	0.00
TRINITY_DN245942_c3_g1	0.00	0.00	0.00	0.00	0.00	0.00	0.00	0.00	0.00	0.00
TRINITY_DN245942_c6_g1	0.00	0.00	0.00	0.00	0.00	0.00	0.00	0.00	0.00	0.00
TRINITY_DN245942_c9_g1	0.00	0.00	40.41	0.00	0.00	0.00	0.00	0.00	12.81	0.00
TRINITY_DN245943_c0_g1	0.00	0.00	0.00	0.00	7.67	0.00	0.00	0.00	0.00	0.00
TRINITY_DN245944_c0_g1	0.00	0.00	0.00	0.00	0.00	0.00	0.00	0.00	0.00	0.00
TRINITY_DN245947_c0_g1	0.00	8.86	6.24	0.00	0.00	0.00	0.00	0.00	0.00	0.00
TRINITY_DN245947_c0_g2	0.00	0.00	21.89	3.27	0.00	0.00	0.00	0.00	17.45	0.00
TRINITY_DN245947_c0_g3	0.00	0.00	0.00	0.00	0.00	0.00	18.29	0.00	0.00	0.00
TRINITY_DN245948_c0_g1	0.00	0.00	0.00	10.85	0.00	0.00	0.00	0.00	0.00	0.00
TRINITY_DN245948_c1_g1	0.00	0.00	0.00	9.90	0.00	0.00	0.00	0.00	15.53	0.00
TRINITY_DN245948_c1_g2	0.00	0.00	0.00	0.00	0.00	0.00	0.00	0.00	0.00	0.00
TRINITY_DN245949_c0_g2	0.00	3.48	12.67	4.62	0.00	0.00	0.00	0.00	0.00	0.00
TRINITY_DN24594_c0_g1	0.00	0.00	0.00	0.00	17.36	0.00	0.00	0.00	0.00	0.00
TRINITY_DN24594_c0_g2	0.00	0.00	0.00	0.00	12.72	0.00	0.00	0.00	67.52	0.00
TRINITY_DN24594_c0_g3	0.00	29.93	0.00	10.85	18.54	0.00	0.00	0.00	0.00	0.00
TRINITY_DN24594_c1_g1	0.00	0.00	0.00	0.00	0.00	0.00	0.00	0.00	0.00	0.00
TRINITY_DN24594_c2_g1	0.00	0.00	0.00	0.00	0.00	0.00	0.00	0.00	0.00	0.00
TRINITY_DN24594_c2_g2	0.00	0.00	0.00	0.00	0.00	0.00	0.00	0.00	0.00	0.00
TRINITY_DN24594_c3_g1	0.00	0.00	0.00	0.00	0.00	0.00	0.00	33.22	0.00	16.16
TRINITY_DN24594_c7_g1	0.00	0.00	0.00	0.00	0.00	0.00	0.00	0.00	0.00	0.00
TRINITY_DN245950_c0_g1	0.00	0.00	0.00	0.00	5.26	0.00	0.00	0.00	0.00	4.67
TRINITY_DN245950_c1_g1	0.00	1.02	0.00	3.09	11.45	0.00	0.00	0.00	2.37	2.25
TRINITY_DN245951_c1_g1	4.36	0.00	17.69	30.55	17.06	7.40	0.00	0.00	19.54	0.00
TRINITY_DN245952_c0_g1	0.00	0.00	0.00	0.00	14.41	14.33	0.00	0.00	0.00	0.00
TRINITY_DN245952_c0_g2	0.00	9.13	2.20	0.00	2.25	4.41	0.00	0.00	27.20	0.00
TRINITY_DN245952_c1_g1	0.00	2.52	0.00	13.02	3.08	9.18	0.00	0.00	3.20	0.00
TRINITY_DN245953_c0_g1	0.00	0.00	10.00	0.00	30.38	0.00	0.00	0.00	9.40	0.00
TRINITY_DN245953_c3_g1	0.00	0.00	0.00	0.00	0.00	0.00	0.00	0.00	0.00	0.00
TRINITY_DN245954_c0_g1	0.00	0.00	6.18	0.00	13.49	32.12	0.00	0.00	8.09	0.00
TRINITY_DN245954_c1_g1	0.00	0.00	0.00	0.00	0.00	0.00	0.00	0.00	0.00	0.00
TRINITY_DN245955_c0_g1	0.00	0.00	0.00	0.00	39.30	10.06	0.00	0.00	9.35	0.00
TRINITY_DN245955_c1_g1	0.00	0.00	0.00	0.00	0.00	0.00	0.00	0.00	0.00	0.00
TRINITY_DN245955_c2_g1	0.00	0.00	0.00	0.00	0.00	0.00	0.00	0.00	28.96	0.00
TRINITY_DN245956_c0_g2	0.00	0.00	0.00	0.00	0.00	0.00	0.00	0.00	8.03	0.00
TRINITY_DN245956_c1_g1	0.00	0.00	17.90	0.00	0.00	0.00	0.00	0.00	34.02	0.00
TRINITY_DN245959_c0_g1	0.00	0.00	0.00	0.00	0.00	0.00	0.00	0.00	11.05	0.00
TRINITY_DN245959_c1_g3	0.00	0.00	0.00	0.00	0.00	0.00	0.00	0.00	17.50	0.00
TRINITY_DN245959_c2_g1	0.00	20.25	24.29	0.00	0.00	0.00	0.00	0.00	0.00	0.00
TRINITY_DN24595_c0_g1	0.00	6.48	7.67	8.17	32.74	14.77	0.00	1.75	12.79	1.73
TRINITY_DN24595_c0_g2	0.00	0.00	17.62	3.44	9.31	11.49	10.25	0.00	74.90	0.00
TRINITY_DN24595_c1_g1	0.00	0.00	0.00	0.00	0.00	0.00	0.00	0.00	0.00	0.00
TRINITY_DN245960_c0_g1	0.00	0.00	0.00	0.00	0.00	0.00	0.00	0.00	9.25	0.00
TRINITY_DN245960_c0_g2	0.00	0.00	0.00	15.70	13.32	0.00	0.00	0.00	12.36	0.00
TRINITY_DN245961_c0_g1	0.00	0.00	0.00	16.48	0.00	0.00	0.00	0.00	0.00	0.00
TRINITY_DN245962_c0_g1	0.00	0.00	0.00	0.00	0.00	0.00	0.00	0.00	0.00	0.00
TRINITY_DN245963_c0_g1	0.00	0.00	0.00	0.00	0.00	13.36	0.00	5.82	18.57	11.74
TRINITY_DN245964_c0_g1	0.00	26.25	63.21	6.30	64.15	0.00	0.00	0.00	59.67	0.00
TRINITY_DN245964_c2_g1	0.00	0.00	0.00	0.00	14.23	38.88	0.00	0.00	18.16	0.00
TRINITY_DN245964_c3_g1	0.00	0.00	46.81	0.00	0.00	0.00	0.00	0.00	0.00	0.00
TRINITY_DN245965_c0_g1	0.00	0.00	0.00	0.00	0.00	0.00	0.00	0.00	0.00	0.00
TRINITY_DN245965_c0_g2	0.00	0.00	3.97	9.64	0.00	0.00	0.00	0.00	0.00	0.00
TRINITY_DN245966_c0_g1	0.00	0.00	0.00	0.00	0.00	0.00	0.00	0.00	0.00	0.00
TRINITY_DN245967_c0_g2	0.00	0.00	0.00	0.00	0.00	2.83	0.00	0.00	0.00	0.00
TRINITY_DN245968_c0_g1	0.00	0.00	10.60	0.00	0.00	0.00	0.00	0.00	0.00	9.39
TRINITY_DN245968_c0_g3	0.00	0.00	6.82	0.00	0.00	0.00	0.00	0.00	9.20	0.00
TRINITY_DN245968_c1_g1	0.00	8.03	11.43	0.00	0.00	0.00	0.00	0.00	0.00	0.00
TRINITY_DN245968_c2_g1	0.00	0.00	0.00	0.00	0.00	0.00	0.00	0.00	0.00	0.00
TRINITY_DN245968_c4_g1	0.00	0.00	3.61	0.00	14.57	7.26	0.00	3.23	0.00	0.00
TRINITY_DN245968_c5_g1	0.00	0.00	0.00	8.61	29.31	14.56	0.00	0.00	0.00	0.00
TRINITY_DN24596_c0_g1	0.00	0.00	2.49	2.38	11.62	4.75	0.00	1.73	0.00	0.00
TRINITY_DN24596_c0_g2	0.00	12.17	0.00	10.97	0.00	8.60	0.00	7.67	26.61	0.00
TRINITY_DN24596_c0_g3	0.00	0.00	0.00	0.00	0.00	0.00	0.00	13.70	7.28	6.90
TRINITY_DN24596_c1_g1	0.00	0.00	12.23	0.00	23.67	0.00	0.00	0.00	31.68	0.00
TRINITY_DN24596_c2_g1	0.00	0.00	0.00	0.00	0.00	0.00	0.00	0.00	18.66	0.00
TRINITY_DN24596_c7_g1	0.00	0.00	0.00	0.00	0.00	0.00	0.00	0.00	0.00	0.00
TRINITY_DN245970_c0_g1	0.00	0.00	0.00	0.00	0.00	0.00	0.00	0.00	0.00	0.00
TRINITY_DN245970_c0_g2	0.00	0.00	0.00	0.00	0.00	0.00	0.00	0.00	4.51	0.00
TRINITY_DN245971_c0_g1	0.00	0.00	0.00	0.04	0.00	3.04	0.00	0.00	8.64	0.00
TRINITY_DN245971_c0_g2	0.00	0.00	0.00	0.00	0.00	0.00	0.00	0.00	5.30	0.00
TRINITY_DN245971_c1_g1	0.00	0.00	0.00	0.00	0.00	0.00	0.00	0.00	20.99	0.00
TRINITY_DN245971_c3_g1	0.00	0.00	0.00	7.64	12.97	0.00	0.00	0.00	23.99	0.00
TRINITY_DN245972_c0_g1	0.00	0.00	10.36	0.00	0.00	0.00	0.00	0.00	0.00	0.00
TRINITY_DN245972_c1_g1	0.00	0.00	0.00	0.00	6.35	0.00	0.00	0.00	0.00	0.00
TRINITY_DN245973_c0_g1	0.00	0.00	0.00	0.00	0.00	0.00	0.00	0.00	19.53	0.00
TRINITY_DN245975_c0_g1	2.61	0.00	0.00	0.00	0.00	0.00	0.00	0.00	2.93	0.00
TRINITY_DN245975_c0_g2	0.00	6.33	3.69	0.00	10.33	0.00	3.35	0.00	3.48	0.00
TRINITY_DN245975_c1_g1	0.74	0.00	6.80	4.20	2.63	5.10	0.00	0.80	5.80	0.79
TRINITY_DN245976_c0_g1	0.00	0.00	2.92	0.00	0.00	0.97	0.00	0.00	0.00	0.00
TRINITY_DN245977_c0_g1	0.00	0.00	0.00	0.00	0.00	0.00	0.00	0.00	0.00	0.00
TRINITY_DN245978_c0_g1	0.00	0.00	3.57	4.39	7.30	0.00	0.00	0.00	1.72	0.00
TRINITY_DN245978_c0_g2	0.00	0.00	0.00	4.66	3.86	3.85	0.00	0.00	0.00	0.00
TRINITY_DN245978_c0_g3	0.00	0.00	0.00	0.00	0.00	0.00	7.53	0.00	0.00	0.00
TRINITY_DN245978_c0_g4	0.00	0.00	0.00	0.00	2.55	0.00	0.00	0.00	6.72	0.00
TRINITY_DN24597_c0_g2	0.00	0.00	8.65	24.93	0.00	0.00	0.00	0.00	8.12	0.00
TRINITY_DN24597_c1_g1	0.00	0.00	0.00	0.00	8.24	0.00	0.00	0.00	0.00	0.00
TRINITY_DN24597_c2_g1	0.00	0.00	25.84	0.00	34.61	0.00	0.00	0.00	0.00	0.00
TRINITY_DN245981_c0_g1	0.00	4.90	20.77	17.03	22.02	3.67	2.53	6.39	52.69	1.36
TRINITY_DN245983_c0_g1	0.00	0.00	0.00	0.00	0.00	0.00	0.00	0.00	1.46	2.78
TRINITY_DN245983_c1_g1	0.00	0.00	0.00	0.00	1.83	0.00	0.00	0.00	0.00	0.00
TRINITY_DN245983_c2_g1	0.00	0.00	0.00	0.80	2.68	0.00	0.00	0.00	0.00	2.40
TRINITY_DN245983_c3_g1	0.00	0.00	0.00	0.00	1.88	8.59	0.00	0.00	0.00	0.00
TRINITY_DN245983_c4_g1	0.00	0.00	0.00	0.00	2.50	0.00	0.00	0.00	2.35	0.00
TRINITY_DN245986_c1_g1	0.00	0.00	0.00	0.00	0.00	0.00	0.00	4.15	0.00	0.00
TRINITY_DN245988_c0_g2	0.00	0.00	0.00	0.00	0.00	0.00	0.00	0.00	0.00	0.00
TRINITY_DN245988_c1_g1	0.00	0.00	0.00	0.00	0.00	0.00	0.00	0.00	0.00	0.00
TRINITY_DN245989_c0_g1	0.00	0.00	0.00	0.00	0.00	0.00	0.00	0.00	0.00	0.00
TRINITY_DN245989_c0_g2	0.00	0.00	12.26	0.00	0.00	0.00	0.00	0.00	0.00	0.00
TRINITY_DN24598_c0_g1	1.20	2.30	18.35	5.96	43.75	1.85	1.27	1.28	22.81	1.27
TRINITY_DN24598_c0_g2	0.00	1.67	2.24	2.74	3.38	2.51	0.00	0.00	2.45	0.00
TRINITY_DN24598_c1_g1	0.00	0.00	0.00	0.00	0.00	2.51	0.00	0.00	2.39	2.26
TRINITY_DN245990_c0_g1	0.00	0.00	0.00	1.10	0.00	0.00	1.64	0.00	0.00	1.63
TRINITY_DN245990_c11_g1	0.00	0.00	29.62	0.00	20.02	0.00	0.00	0.00	0.00	0.00
TRINITY_DN245990_c2_g1	0.00	0.00	14.77	0.00	0.00	0.00	0.00	0.00	0.00	0.00
TRINITY_DN245990_c3_g1	0.00	0.00	0.00	0.00	0.00	0.00	0.00	0.00	0.00	0.00
TRINITY_DN245990_c4_g1	0.00	0.00	0.00	0.00	19.52	0.00	0.00	0.00	9.12	0.00
TRINITY_DN245990_c5_g1	0.00	0.00	0.00	0.00	0.00	0.00	0.00	0.00	13.91	0.00
TRINITY_DN245990_c6_g1	0.00	0.00	0.00	0.00	3.54	3.53	0.00	0.00	0.00	0.00
TRINITY_DN245990_c8_g1	0.00	0.00	0.00	0.00	0.00	0.00	0.00	0.00	0.00	0.00
TRINITY_DN245991_c0_g1	0.00	0.00	0.00	0.00	7.87	0.00	0.00	0.00	21.93	0.00
TRINITY_DN245992_c0_g1	0.00	0.00	0.00	10.07	34.41	0.00	0.00	0.00	31.67	0.00
TRINITY_DN245992_c1_g1	0.00	0.00	0.00	0.00	0.00	0.00	0.00	0.00	12.92	0.00
TRINITY_DN245993_c0_g1	0.00	0.00	0.00	0.00	0.00	3.84	0.00	0.00	0.00	0.00
TRINITY_DN245993_c1_g1	0.00	0.00	0.00	0.00	0.00	0.00	0.00	0.00	0.00	0.00
TRINITY_DN245994_c1_g1	0.00	0.00	14.29	0.00	0.00	0.00	0.00	0.00	13.36	0.00
TRINITY_DN245995_c0_g1	0.00	0.00	6.96	2.84	0.00	0.00	0.00	0.00	8.87	0.00
TRINITY_DN245995_c0_g2	0.00	0.00	0.00	0.00	11.99	0.00	0.00	0.00	3.74	0.00
TRINITY_DN245995_c0_g3	0.00	0.00	16.00	9.62	0.00	0.00	0.00	0.00	15.17	0.00
TRINITY_DN245995_c1_g1	0.00	0.00	0.00	0.00	0.00	0.00	0.00	0.00	0.00	0.00
TRINITY_DN245995_c1_g2	0.00	0.00	0.00	0.00	0.00	0.00	0.00	0.00	0.00	0.00
TRINITY_DN245995_c2_g1	0.00	0.00	0.00	0.00	0.00	0.00	0.00	0.00	0.00	0.00
TRINITY_DN245996_c0_g2	0.00	0.00	0.00	0.00	0.00	0.00	0.00	5.40	0.00	0.00
TRINITY_DN245998_c0_g1	0.00	0.00	0.00	0.00	0.00	0.00	0.00	0.00	0.00	0.00
TRINITY_DN245999_c1_g1	0.00	0.00	0.00	17.65	0.00	0.00	0.00	0.00	0.00	0.00
TRINITY_DN24599_c0_g1	0.00	0.00	6.52	0.00	17.52	0.00	0.00	0.00	0.00	15.08
TRINITY_DN24599_c1_g1	0.00	9.35	16.93	13.79	25.72	2.83	2.57	0.00	13.41	2.53
TRINITY_DN24599_c2_g1	0.00	20.24	0.00	11.11	43.06	0.00	0.00	5.42	11.51	0.00
TRINITY_DN2459_c0_g1	0.97	13.44	28.20	15.96	53.49	11.09	8.93	12.95	63.07	2.54
TRINITY_DN2459_c1_g1	0.00	52.79	57.83	0.00	69.84	48.59	12.07	8.57	108.99	8.57
TRINITY_DN2459_c2_g1	0.00	0.00	0.00	0.00	0.00	0.00	0.00	0.00	0.00	17.06
TRINITY_DN2459_c3_g1	0.00	0.00	0.00	0.00	0.00	0.00	0.00	0.00	17.81	0.00
TRINITY_DN245_c0_g1	4.29	15.73	19.81	703.36	52.77	15.07	7.37	3.79	44.43	6.47
TRINITY_DN245_c1_g1	1.05	7.70	39.04	17.39	65.07	13.37	11.18	7.94	18.65	1.44
TRINITY_DN245_c1_g2	0.00	0.00	0.00	0.00	0.00	7.08	0.00	5.55	0.00	0.00
TRINITY_DN245_c3_g1	0.00	4.03	17.05	0.00	60.95	0.00	0.00	0.00	12.54	0.00
TRINITY_DN245_c3_g2	0.00	0.00	0.00	0.00	0.00	0.00	0.00	0.00	0.00	0.00
TRINITY_DN246000_c0_g1	0.00	0.00	0.00	4.30	0.00	0.00	0.00	0.00	20.13	0.00
TRINITY_DN246000_c1_g1	0.00	0.00	0.00	1.95	0.00	3.22	0.00	0.00	0.00	2.87
TRINITY_DN246001_c0_g1	0.00	0.00	3.95	4.81	0.00	0.00	0.00	0.00	0.00	0.00
TRINITY_DN246003_c0_g1	0.00	10.60	12.74	0.00	39.16	0.00	0.00	0.00	0.00	0.00
TRINITY_DN246003_c0_g2	0.00	0.00	0.00	0.00	0.00	0.00	0.00	0.00	0.00	0.00
TRINITY_DN246004_c0_g1	0.00	0.00	0.00	1.71	2.83	0.00	0.00	0.00	2.66	0.00
TRINITY_DN246005_c0_g1	0.00	0.00	0.00	0.00	0.00	4.56	0.00	0.00	0.00	0.00
TRINITY_DN246005_c1_g1	0.00	0.00	0.00	0.00	0.00	30.05	0.00	0.00	27.89	0.00
TRINITY_DN246006_c1_g1	0.00	0.00	0.00	0.00	0.00	0.00	0.00	0.00	0.00	0.00
TRINITY_DN246007_c0_g1	0.00	0.00	0.00	16.04	0.00	0.00	0.00	0.00	0.00	0.00
TRINITY_DN246008_c0_g1	0.00	0.00	0.00	0.00	0.00	0.00	4.70	0.00	4.88	0.00
TRINITY_DN246009_c0_g1	0.00	0.00	0.00	0.00	0.00	0.00	0.00	0.00	6.35	0.00
TRINITY_DN24600_c0_g1	0.00	0.00	0.00	0.00	0.00	0.00	0.00	0.00	16.85	0.00
TRINITY_DN246010_c0_g1	0.00	2.33	0.00	0.00	0.00	0.00	0.00	0.00	8.01	0.00
TRINITY_DN246011_c0_g1	0.00	0.00	0.00	0.00	0.00	0.00	0.00	0.00	0.00	0.00
TRINITY_DN246011_c1_g1	0.00	0.00	0.00	0.00	0.00	0.00	0.00	0.00	0.00	0.00
TRINITY_DN246013_c0_g1	0.00	0.00	0.00	8.53	0.00	0.00	0.00	0.00	0.00	0.00
TRINITY_DN246014_c0_g1	0.00	0.00	0.00	0.00	0.00	0.00	0.00	0.00	0.00	0.00
TRINITY_DN246014_c0_g3	0.00	0.00	0.00	0.00	0.00	0.00	0.00	18.00	0.00	0.00
TRINITY_DN246014_c1_g1	0.00	0.00	0.00	0.00	0.00	0.00	0.00	0.00	0.00	0.00
TRINITY_DN246014_c1_g2	0.00	0.00	0.00	0.00	0.00	0.00	0.00	0.00	15.53	0.00
TRINITY_DN246018_c0_g1	0.00	0.00	0.00	7.31	0.00	0.00	0.00	0.00	0.00	0.00
TRINITY_DN246018_c1_g1	0.00	0.00	0.00	6.71	0.00	0.00	0.00	0.00	0.00	0.00
TRINITY_DN24601_c0_g2	0.00	0.00	0.00	12.46	82.28	0.00	0.00	0.00	37.25	0.00
TRINITY_DN24601_c0_g4	0.00	0.00	0.00	11.45	9.71	0.00	0.00	0.00	0.00	0.00
TRINITY_DN24601_c0_g7	0.00	0.00	22.87	0.00	0.00	0.00	0.00	0.00	0.00	0.00
TRINITY_DN24601_c1_g1	0.00	29.46	0.00	10.67	0.00	0.00	0.00	0.00	17.62	0.00
TRINITY_DN24601_c4_g1	0.00	0.00	0.00	1.94	0.00	0.00	0.00	2.91	3.04	0.00
TRINITY_DN24601_c5_g1	0.00	0.00	4.79	2.90	0.00	0.00	4.33	0.00	13.49	0.00
TRINITY_DN24601_c6_g1	0.00	0.00	0.00	0.00	0.00	0.00	0.00	0.00	0.00	0.00
TRINITY_DN24601_c8_g1	0.00	4.80	0.00	0.00	23.34	0.00	0.00	0.00	5.45	0.00
TRINITY_DN246022_c0_g1	0.00	0.00	0.00	0.00	0.00	0.00	0.00	0.00	0.00	0.00
TRINITY_DN246023_c0_g1	0.00	0.00	0.00	0.00	0.00	0.00	0.00	0.00	9.05	0.00
TRINITY_DN246024_c0_g1	0.00	0.00	24.85	15.07	16.12	0.00	3.75	0.00	54.52	0.00
TRINITY_DN246025_c0_g1	0.00	19.71	110.75	47.70	115.09	63.69	6.55	29.70	383.01	16.70
TRINITY_DN246026_c0_g1	0.00	0.00	0.00	0.00	0.00	0.00	0.00	0.00	19.89	0.00
TRINITY_DN246028_c0_g1	0.00	3.98	0.00	0.00	0.00	0.00	0.00	0.00	0.00	0.00
TRINITY_DN246029_c0_g1	0.00	0.00	0.00	0.00	0.00	0.00	0.00	0.00	0.00	0.00
TRINITY_DN246029_c1_g1	0.00	0.00	0.00	2.21	21.92	3.64	0.00	0.00	0.00	0.00
TRINITY_DN246029_c3_g1	0.00	0.00	0.00	0.00	0.00	0.00	0.00	0.00	17.50	0.00
TRINITY_DN24602_c0_g1	0.00	0.00	0.00	0.00	2.66	0.86	0.00	0.00	4.19	0.80
TRINITY_DN24602_c0_g3	0.00	0.00	6.79	16.53	13.69	3.41	0.00	0.00	12.85	0.00
TRINITY_DN24602_c1_g2	0.00	0.00	0.00	17.87	0.00	0.00	0.00	6.55	6.97	0.00
TRINITY_DN24602_c2_g1	0.00	0.00	0.00	0.00	5.81	0.00	0.00	0.00	27.16	0.00
TRINITY_DN24602_c3_g1	0.00	0.00	0.00	0.00	0.00	0.00	0.00	0.00	0.00	0.00
TRINITY_DN246030_c1_g1	0.00	0.00	0.00	0.00	0.00	7.40	0.00	0.00	0.00	0.00
TRINITY_DN246030_c1_g2	0.00	0.00	0.00	0.00	0.00	0.00	0.00	0.00	0.00	0.00
TRINITY_DN246030_c3_g1	0.00	0.00	0.00	0.00	0.00	0.00	0.00	0.00	0.00	0.00
TRINITY_DN246031_c0_g1	0.00	0.00	0.00	4.32	7.23	0.00	0.00	6.33	26.96	0.00
TRINITY_DN246031_c0_g2	0.00	8.23	9.93	11.86	0.00	0.00	0.00	0.00	9.35	0.00
TRINITY_DN246031_c1_g1	0.00	0.00	0.00	0.00	0.00	0.00	0.00	0.00	0.00	0.00
TRINITY_DN246031_c2_g1	0.00	0.00	0.00	0.00	0.00	0.00	0.00	0.00	0.00	0.00
TRINITY_DN246032_c0_g1	0.00	4.45	4.01	1.64	2.74	6.68	1.23	16.34	17.36	0.00
TRINITY_DN246032_c0_g2	0.00	0.00	0.00	0.00	0.00	0.00	0.00	3.28	8.98	0.00
TRINITY_DN246035_c0_g1	0.00	0.00	0.00	0.00	0.00	0.00	7.61	0.00	2.42	0.00
TRINITY_DN246036_c0_g1	0.00	0.00	0.00	0.00	0.00	0.00	0.00	0.00	0.00	0.00
TRINITY_DN246036_c0_g2	0.00	3.68	0.00	2.70	8.97	4.49	0.00	0.00	25.15	0.00
TRINITY_DN246037_c0_g1	0.00	0.00	3.03	0.00	3.07	0.00	0.00	0.00	2.88	0.00
TRINITY_DN246037_c0_g2	0.00	0.00	0.00	0.00	10.37	0.00	0.00	0.00	0.00	0.00
TRINITY_DN246037_c2_g1	0.00	0.00	0.00	0.00	0.00	11.85	0.00	0.00	7.41	0.00
TRINITY_DN246038_c0_g1	0.00	0.00	39.55	0.00	0.00	0.00	0.00	0.00	0.00	0.00
TRINITY_DN246039_c0_g1	0.00	0.00	0.00	0.00	0.00	0.00	0.00	0.00	0.00	0.00
TRINITY_DN246039_c1_g1	0.00	0.00	0.00	0.00	0.00	0.00	0.00	0.00	0.00	0.00
TRINITY_DN246039_c1_g2	0.00	0.00	8.09	4.84	8.16	0.00	0.00	0.00	15.15	0.00
TRINITY_DN246039_c1_g3	0.00	0.00	0.00	0.00	0.00	0.00	0.00	0.00	0.00	0.00
TRINITY_DN246039_c2_g2	0.00	0.00	5.12	9.27	0.00	0.00	0.00	0.00	0.00	0.00
TRINITY_DN24603_c0_g1	0.00	0.98	14.04	3.59	0.00	21.30	0.00	6.15	10.08	0.86
TRINITY_DN246040_c0_g1	0.00	0.00	0.00	0.00	0.00	0.00	4.58	0.00	0.00	0.00
TRINITY_DN246040_c1_g1	0.00	0.00	0.00	21.34	35.76	0.00	0.00	0.00	16.12	0.00
TRINITY_DN246040_c2_g1	0.00	0.00	0.00	0.00	0.00	0.00	0.00	0.00	0.00	0.00
TRINITY_DN246042_c0_g1	0.00	12.49	0.00	0.00	0.00	0.00	0.00	0.00	0.00	0.00
TRINITY_DN246042_c1_g1	0.00	0.00	15.60	0.00	15.01	0.00	0.00	0.00	13.91	0.00
TRINITY_DN246044_c0_g1	0.00	15.08	145.65	32.84	74.93	37.08	16.19	16.61	17.33	0.00
TRINITY_DN246044_c0_g2	0.00	0.00	0.00	0.00	1.05	0.00	0.00	0.00	14.95	0.00
TRINITY_DN246044_c1_g1	0.00	0.00	0.00	0.00	30.89	17.02	0.00	0.00	0.00	0.00
TRINITY_DN246044_c2_g1	0.00	0.00	0.00	0.00	0.00	0.00	0.00	0.00	8.23	0.00
TRINITY_DN246044_c3_g1	0.00	0.00	0.00	0.00	0.00	0.00	0.00	0.00	0.00	0.00
TRINITY_DN246044_c4_g1	0.00	32.73	0.00	0.00	0.00	0.00	0.00	0.00	12.44	0.00
TRINITY_DN246044_c6_g1	0.00	0.00	0.00	0.00	120.98	19.98	0.00	0.00	0.00	0.00
TRINITY_DN246044_c7_g1	0.00	0.00	15.07	0.00	5.04	0.00	9.07	0.00	0.00	0.00
TRINITY_DN246044_c9_g1	11.09	0.00	0.00	0.00	0.00	0.00	0.00	0.00	0.00	0.00
TRINITY_DN246045_c0_g1	0.00	0.00	0.00	0.00	0.00	0.00	0.00	0.00	0.00	0.00
TRINITY_DN246046_c0_g1	0.00	0.00	0.00	0.00	0.00	0.00	0.00	0.00	11.35	0.00
TRINITY_DN246048_c0_g1	0.00	0.00	0.00	20.13	0.00	0.00	0.00	10.00	17.01	0.00
TRINITY_DN246049_c0_g1	0.00	3.44	16.68	0.00	8.39	0.00	0.00	0.00	0.00	0.00
TRINITY_DN246049_c1_g1	0.00	0.00	4.05	0.00	8.16	0.00	0.00	0.00	0.00	0.00
TRINITY_DN246049_c2_g1	0.00	0.00	0.00	0.00	0.00	18.54	0.00	0.00	26.19	0.00
TRINITY_DN24604_c0_g1	0.00	0.00	0.00	0.00	0.00	0.00	0.00	0.00	0.00	0.00
TRINITY_DN24604_c1_g1	0.00	7.03	34.09	0.00	34.40	8.62	15.23	0.00	25.77	0.00
TRINITY_DN246050_c1_g1	0.00	0.00	0.00	0.00	0.00	0.00	0.00	0.00	35.62	0.00
TRINITY_DN246052_c0_g1	0.00	0.00	0.00	0.00	0.00	0.00	0.00	0.00	0.00	0.00
TRINITY_DN246052_c1_g1	0.00	0.00	0.00	0.00	0.00	0.00	6.39	0.00	0.00	0.00
TRINITY_DN246053_c1_g1	0.00	0.00	0.00	0.00	0.00	0.00	0.00	0.00	0.00	0.00
TRINITY_DN246055_c0_g1	0.00	0.00	0.00	0.00	16.32	8.18	0.00	0.00	22.72	0.00
TRINITY_DN246056_c0_g1	0.00	0.00	0.00	9.97	0.00	0.00	0.00	0.00	15.65	0.00
TRINITY_DN246056_c0_g2	0.00	0.00	0.00	0.00	0.00	0.00	0.00	0.00	17.16	0.00
TRINITY_DN246056_c2_g1	0.00	31.53	0.00	34.35	0.00	0.00	0.00	0.00	18.16	0.00
TRINITY_DN246056_c9_g1	0.00	0.00	0.00	8.54	0.00	0.00	0.00	0.00	0.00	0.00
TRINITY_DN246057_c0_g1	0.00	0.00	8.94	8.15	34.40	17.66	3.28	0.00	13.25	14.83
TRINITY_DN246057_c1_g1	0.00	0.00	0.00	0.00	5.56	0.00	0.00	0.00	6.70	0.00
TRINITY_DN246058_c0_g1	0.00	0.00	0.00	3.73	12.40	0.00	1.86	1.86	1.95	1.84
TRINITY_DN246058_c2_g1	0.00	0.00	0.00	0.00	0.00	0.00	0.00	0.00	0.00	0.00
TRINITY_DN246058_c3_g1	0.00	0.00	9.33	1.43	0.00	0.00	0.00	0.00	0.00	0.00
TRINITY_DN246059_c0_g1	0.00	2.93	6.41	10.34	4.42	0.00	1.29	0.00	8.67	0.00
TRINITY_DN246059_c0_g3	0.00	0.00	0.00	0.00	6.23	0.00	0.00	0.00	5.83	0.00
TRINITY_DN246059_c0_g4	0.00	0.00	4.45	0.00	0.00	2.23	4.07	0.00	4.26	0.00
TRINITY_DN246059_c1_g1	0.00	0.00	0.00	0.00	0.00	0.00	0.00	0.00	0.00	0.00
TRINITY_DN246059_c3_g1	0.00	0.00	0.00	0.00	0.00	0.00	0.00	0.00	0.00	0.00
TRINITY_DN246059_c4_g1	0.00	0.00	0.00	0.00	0.00	0.00	0.00	0.00	0.00	0.00
TRINITY_DN24605_c0_g2	0.00	0.00	0.00	0.00	0.00	0.00	0.00	0.00	0.00	0.00
TRINITY_DN246060_c0_g1	0.00	4.52	16.48	0.00	0.00	0.00	0.00	0.00	0.00	0.00
TRINITY_DN246060_c0_g4	0.00	0.00	0.00	0.00	0.00	0.00	6.09	6.06	0.00	0.00
TRINITY_DN246060_c0_g5	0.00	0.00	0.00	0.00	60.87	22.54	0.00	0.00	0.00	0.00
TRINITY_DN246060_c1_g1	0.00	0.00	0.00	0.00	0.00	0.00	8.58	0.00	0.00	0.00
TRINITY_DN246061_c0_g1	0.79	6.80	53.10	15.68	12.14	8.87	6.68	0.85	12.34	3.36
TRINITY_DN246064_c0_g1	0.00	0.00	0.00	0.00	23.34	0.00	0.00	0.00	10.84	0.00
TRINITY_DN246064_c0_g2	0.00	0.00	0.00	0.00	0.00	0.00	0.00	0.00	0.00	0.00
TRINITY_DN246065_c0_g1	0.00	33.31	94.71	26.00	109.42	34.18	18.19	6.61	82.19	12.01
TRINITY_DN246066_c0_g1	0.00	0.00	17.94	4.62	1.92	11.29	1.72	0.00	14.05	0.00
TRINITY_DN246067_c0_g1	0.00	0.00	0.00	0.00	0.00	0.00	0.00	0.00	0.00	0.00
TRINITY_DN246068_c0_g1	0.00	0.00	19.24	9.36	11.64	3.87	0.00	3.43	10.89	0.00
TRINITY_DN246069_c0_g1	0.00	11.01	0.00	0.00	0.00	6.77	0.00	0.00	0.00	0.00
TRINITY_DN24606_c0_g1	0.00	0.00	32.51	39.18	0.00	33.10	0.00	0.00	15.43	0.00
TRINITY_DN24606_c0_g2	0.00	0.00	0.00	0.00	0.00	0.00	0.00	0.00	11.75	0.00
TRINITY_DN246070_c11_g1	0.00	0.00	0.00	0.00	0.00	0.00	0.00	0.00	0.00	0.00
TRINITY_DN246070_c3_g1	0.00	0.00	0.00	0.00	0.00	0.00	0.00	0.00	0.00	0.00
TRINITY_DN246070_c5_g1	0.00	0.00	0.00	0.00	0.00	0.00	0.00	0.00	0.00	0.00
TRINITY_DN246070_c6_g1	0.00	0.00	0.00	0.00	11.10	0.00	0.00	0.00	0.00	0.00
TRINITY_DN246071_c0_g1	0.00	14.10	0.00	12.15	146.99	17.27	0.00	53.72	79.90	0.00
TRINITY_DN246072_c2_g1	0.00	0.00	0.00	0.00	0.00	0.00	0.00	0.00	0.00	0.00
TRINITY_DN246073_c0_g1	0.00	0.00	0.00	0.00	1.14	1.11	0.00	0.00	1.08	0.00
TRINITY_DN246075_c0_g1	0.00	0.00	13.20	15.96	0.00	0.00	0.00	11.92	0.00	0.00
TRINITY_DN246076_c0_g1	0.00	3.09	0.00	0.00	0.00	0.00	3.39	0.00	0.00	0.00
TRINITY_DN246077_c0_g1	0.00	0.00	0.00	0.00	0.00	0.00	0.00	0.00	0.00	0.00
TRINITY_DN246078_c0_g1	0.00	14.48	0.00	0.00	0.00	0.00	0.00	0.00	0.00	0.00
TRINITY_DN246078_c1_g1	0.00	0.00	1.84	0.00	4.69	5.52	1.68	0.00	1.77	0.00
TRINITY_DN246079_c0_g2	0.00	0.00	0.00	0.00	14.68	31.25	13.73	6.42	6.84	0.00
TRINITY_DN246079_c1_g1	0.00	0.00	0.00	0.00	0.00	0.00	0.00	0.00	21.85	0.00
TRINITY_DN24607_c0_g1	0.00	0.00	0.00	0.00	0.00	0.00	0.00	0.00	0.00	0.00
TRINITY_DN24607_c0_g2	0.00	0.00	0.00	10.13	0.00	0.00	0.00	0.00	31.97	0.00
TRINITY_DN24607_c0_g4	0.00	0.00	0.00	0.00	51.13	12.72	0.00	0.00	0.00	0.00
TRINITY_DN24607_c0_g5	0.00	0.00	0.00	0.00	0.00	0.00	0.00	0.00	0.00	0.00
TRINITY_DN24607_c0_g6	0.00	0.00	0.00	0.00	0.00	0.00	0.00	0.00	0.00	0.00
TRINITY_DN24607_c0_g7	0.00	0.00	0.00	0.00	19.43	0.00	0.00	0.00	0.00	0.00
TRINITY_DN24607_c1_g1	0.00	0.00	0.00	0.00	0.00	0.00	0.00	0.00	0.00	0.00
TRINITY_DN246080_c0_g1	0.00	0.00	0.00	0.00	0.00	13.73	0.00	0.00	0.00	0.00
TRINITY_DN246083_c0_g1	0.00	0.00	0.00	6.34	0.00	0.00	0.00	0.00	0.00	0.00
TRINITY_DN246083_c0_g2	0.00	0.00	0.00	0.00	0.00	0.00	0.00	0.00	4.96	0.00
TRINITY_DN246083_c0_g3	0.00	0.00	0.00	0.00	0.00	0.00	0.00	0.00	0.00	0.00
TRINITY_DN246083_c2_g1	0.00	0.00	0.00	0.00	0.00	0.00	0.00	5.56	0.00	0.00
TRINITY_DN246087_c0_g1	0.00	0.00	0.00	0.00	6.51	0.00	0.00	2.89	3.05	0.00
TRINITY_DN246088_c0_g1	0.00	0.00	0.00	0.00	11.10	0.00	0.00	0.00	30.93	0.00
TRINITY_DN24608_c0_g1	0.00	0.00	42.46	21.52	56.78	7.17	12.65	0.00	52.94	0.00
TRINITY_DN24608_c0_g2	8.39	0.00	0.00	0.00	8.60	9.95	0.00	8.74	0.00	0.00
TRINITY_DN246090_c0_g1	3.73	3.68	26.77	0.00	4.48	4.49	0.74	0.00	12.56	0.00
TRINITY_DN246091_c0_g1	0.00	0.00	0.00	0.00	2.94	2.91	0.00	2.62	11.96	7.81
TRINITY_DN246093_c0_g1	0.00	0.00	28.55	34.74	0.00	0.00	14.18	0.00	0.00	0.00
TRINITY_DN246093_c0_g2	0.00	3.28	15.86	0.00	0.00	7.97	0.00	0.00	0.00	3.53
TRINITY_DN246093_c1_g1	0.00	0.00	0.00	0.00	28.86	0.00	0.00	0.00	0.00	0.00
TRINITY_DN246094_c0_g1	0.00	0.00	0.00	0.00	0.00	0.00	0.00	0.00	7.78	0.00
TRINITY_DN246096_c0_g1	0.00	7.99	0.00	5.43	24.61	14.48	16.24	0.00	0.00	0.00
TRINITY_DN246096_c0_g2	0.00	0.00	0.00	7.02	47.33	10.76	8.93	20.95	85.97	10.41
TRINITY_DN246097_c0_g1	0.00	0.00	0.00	0.00	0.00	0.00	0.00	0.00	0.00	0.00
TRINITY_DN246097_c1_g1	0.00	0.00	0.00	4.06	0.00	0.00	0.00	0.00	0.00	0.00
TRINITY_DN246099_c0_g1	0.00	0.00	4.29	7.88	0.00	15.03	0.00	0.00	0.00	0.00
TRINITY_DN246099_c1_g1	0.00	0.00	0.00	0.00	17.73	0.00	7.85	0.00	8.26	0.00
TRINITY_DN24609_c0_g1	0.00	0.00	0.00	0.00	0.00	0.00	0.00	0.00	0.00	0.00
TRINITY_DN24609_c0_g2	0.00	4.61	33.59	13.52	22.45	50.77	15.12	4.94	15.73	0.00
TRINITY_DN2460_c0_g1	0.00	0.00	44.54	8.96	0.00	0.00	0.00	0.00	0.00	0.00
TRINITY_DN2460_c0_g2	0.00	0.00	0.00	0.00	0.00	0.00	0.00	0.00	0.00	0.00
TRINITY_DN2460_c15_g1	0.00	9.76	11.72	0.00	8.63	0.00	10.50	0.00	151.18	20.82
TRINITY_DN2460_c1_g1	0.00	15.65	0.00	0.00	0.00	0.00	0.00	0.00	13.31	0.00
TRINITY_DN2460_c2_g1	0.00	0.00	0.00	0.00	0.00	0.00	0.00	0.00	0.00	0.00
TRINITY_DN2460_c5_g1	0.00	0.00	0.00	0.00	29.31	0.00	0.00	0.00	1.27	0.00
TRINITY_DN2460_c8_g1	0.00	0.00	0.00	0.00	0.00	0.00	0.00	0.00	0.00	0.00
TRINITY_DN246100_c0_g1	0.00	7.34	2.95	7.22	14.96	0.00	0.00	0.00	11.23	0.00
TRINITY_DN246104_c0_g1	0.00	0.00	0.00	0.00	0.00	0.00	0.00	0.00	0.00	0.00
TRINITY_DN246104_c0_g2	9.55	0.00	22.14	0.00	0.00	0.00	0.00	0.00	0.00	0.00
TRINITY_DN246104_c5_g1	0.00	27.26	3.30	2.01	9.98	0.00	0.00	0.00	19.31	0.00
TRINITY_DN246104_c6_g1	0.00	0.00	0.00	0.00	0.00	0.00	0.00	0.00	17.01	0.00
TRINITY_DN246105_c0_g1	0.00	0.00	47.25	9.47	0.00	0.00	0.00	0.00	14.95	0.00
TRINITY_DN246106_c0_g1	0.00	0.00	0.00	0.00	0.00	8.57	0.00	0.00	7.95	0.00
TRINITY_DN246106_c0_g2	0.00	3.08	0.00	0.00	3.76	0.00	0.00	0.00	9.95	0.00
TRINITY_DN246107_c0_g4	0.00	0.00	0.00	0.00	0.00	0.00	0.00	0.00	0.00	0.00
TRINITY_DN246107_c0_g5	0.00	0.00	6.75	4.13	4.58	0.00	0.00	2.05	17.23	0.00
TRINITY_DN246107_c2_g1	0.00	0.00	0.00	0.00	8.46	0.00	0.00	0.00	0.00	0.00
TRINITY_DN246107_c3_g1	0.00	0.00	1.62	1.60	13.30	0.00	1.49	0.00	1.57	0.00
TRINITY_DN246107_c6_g1	0.00	0.00	0.00	10.03	8.46	0.00	0.00	0.00	7.87	0.00
TRINITY_DN246107_c7_g1	0.00	0.00	0.00	0.00	0.00	0.00	0.00	0.00	0.00	0.00
TRINITY_DN246108_c0_g1	0.00	0.00	0.00	0.00	0.00	0.00	0.00	0.00	0.00	0.00
TRINITY_DN246108_c1_g1	0.00	0.00	0.00	0.00	0.00	5.78	0.00	0.00	0.00	0.00
TRINITY_DN246108_c2_g1	0.00	0.00	0.00	0.00	0.00	0.00	0.00	0.00	7.35	0.00
TRINITY_DN246108_c3_g1	0.00	0.00	0.00	0.00	0.00	0.00	0.00	0.00	5.85	0.00
TRINITY_DN246109_c0_g1	0.00	0.00	0.00	1.55	0.00	0.00	0.00	0.00	4.83	0.00
TRINITY_DN246109_c0_g2	0.00	2.43	0.00	0.00	6.36	0.00	0.00	2.65	1.50	0.00
TRINITY_DN24610_c0_g2	0.00	0.00	55.15	27.68	40.22	5.78	5.16	5.06	46.46	0.00
TRINITY_DN24610_c2_g1	0.00	0.00	17.95	4.71	23.92	0.00	0.00	0.00	0.00	0.00
TRINITY_DN246111_c0_g1	0.00	0.00	0.00	5.12	0.00	0.00	0.00	0.00	0.00	0.00
TRINITY_DN246111_c11_g1	0.00	21.15	6.17	24.06	37.78	6.18	2.91	0.00	66.69	0.00
TRINITY_DN246111_c12_g1	7.91	0.00	0.00	9.18	0.00	0.00	0.00	8.22	0.00	0.00
TRINITY_DN246111_c3_g1	0.00	0.00	0.00	0.00	0.00	0.00	0.00	0.00	0.00	0.00
TRINITY_DN246111_c6_g1	0.00	0.00	0.00	0.00	0.00	0.00	0.00	0.00	26.62	0.00
TRINITY_DN246112_c0_g2	0.00	0.00	0.00	0.00	0.00	0.00	0.00	0.00	15.29	0.00
TRINITY_DN246113_c0_g1	0.00	0.00	0.00	0.00	0.00	0.00	0.00	0.00	0.00	0.00
TRINITY_DN246113_c0_g2	0.00	0.00	0.00	0.00	0.00	0.00	0.00	0.00	0.00	0.00
TRINITY_DN246113_c0_g3	0.00	0.00	0.00	0.00	0.00	0.00	15.43	0.00	0.00	0.00
TRINITY_DN246113_c0_g4	0.00	0.00	0.00	0.00	0.00	0.00	0.00	0.00	0.00	0.00
TRINITY_DN246113_c0_g5	0.00	0.00	0.00	0.00	0.00	0.00	0.00	0.00	26.80	0.00
TRINITY_DN246113_c4_g1	0.00	0.00	0.00	0.00	0.00	0.00	0.00	0.00	0.00	0.00
TRINITY_DN246113_c6_g1	0.00	0.00	0.00	0.00	0.00	0.00	0.00	0.00	0.00	4.46
TRINITY_DN246113_c7_g1	0.00	0.00	0.00	0.00	0.00	0.00	0.00	0.00	0.00	0.00
TRINITY_DN246115_c0_g3	0.00	0.00	0.00	0.00	0.00	0.00	0.00	0.00	0.00	0.00
TRINITY_DN246115_c1_g2	0.00	0.00	0.00	0.00	18.13	0.00	0.00	0.00	0.00	0.00
TRINITY_DN246115_c1_g4	0.00	0.00	7.64	8.37	0.00	0.00	0.00	0.00	0.00	0.00
TRINITY_DN246115_c2_g1	0.00	9.37	11.35	16.95	22.34	15.21	3.43	0.00	19.68	0.00
TRINITY_DN246115_c2_g2	0.00	0.00	0.00	0.00	0.00	0.00	0.00	0.00	4.18	0.00
TRINITY_DN246115_c4_g1	0.00	0.00	0.00	0.00	17.92	0.00	0.00	0.00	0.00	0.00
TRINITY_DN246115_c5_g1	0.00	0.00	0.00	0.00	0.00	0.00	0.00	0.00	0.00	2.99
TRINITY_DN246115_c6_g1	0.00	0.00	0.00	2.44	0.00	0.00	0.00	0.00	0.00	0.00
TRINITY_DN246115_c7_g1	0.00	0.00	16.84	0.00	0.00	0.00	0.00	0.00	31.97	0.00
TRINITY_DN246117_c1_g1	0.00	0.98	2.78	1.45	8.44	0.00	0.00	4.38	6.79	0.00
TRINITY_DN246117_c1_g2	0.00	0.00	0.00	0.00	0.00	0.00	0.00	0.00	0.00	0.00
TRINITY_DN246118_c0_g1	0.00	0.00	70.73	0.00	77.22	0.00	7.79	0.00	0.00	0.00
TRINITY_DN246118_c0_g2	0.00	0.00	0.00	2.82	0.00	0.00	0.00	4.12	26.24	0.00
TRINITY_DN246119_c0_g1	0.00	0.00	0.00	10.13	0.00	17.15	7.57	7.48	39.75	0.00
TRINITY_DN24611_c0_g3	0.00	2.48	14.98	33.65	3.03	13.84	5.47	12.27	20.66	0.00
TRINITY_DN24611_c0_g4	0.00	0.00	0.00	0.00	0.00	0.00	0.00	0.00	0.00	0.00
TRINITY_DN246121_c1_g1	0.00	0.00	0.00	0.00	15.01	0.00	0.00	0.00	27.83	0.00
TRINITY_DN246121_c1_g2	0.00	0.00	0.00	0.00	12.61	0.00	0.00	11.08	7.37	0.00
TRINITY_DN246121_c2_g1	0.00	0.00	0.00	0.00	0.00	0.00	0.00	0.00	0.00	0.00
TRINITY_DN246121_c3_g1	0.00	0.00	0.00	0.00	0.00	0.00	0.00	0.00	0.00	0.00
TRINITY_DN246121_c5_g1	0.00	0.00	0.00	0.00	0.00	0.00	0.00	0.00	0.00	0.00
TRINITY_DN246122_c0_g1	0.00	0.00	0.00	20.59	0.00	0.00	0.00	0.00	16.27	0.00
TRINITY_DN246122_c0_g2	0.00	0.00	0.00	0.00	0.00	0.00	0.00	0.00	6.24	0.00
TRINITY_DN246123_c0_g1	0.00	0.00	0.00	0.00	0.00	0.00	0.00	0.00	0.00	0.00
TRINITY_DN246123_c1_g2	0.00	0.00	0.00	0.00	29.12	0.00	0.00	0.00	0.00	0.00
TRINITY_DN246123_c2_g1	0.00	0.00	0.00	0.00	31.51	15.63	0.00	0.00	0.00	0.00
TRINITY_DN246123_c3_g1	0.00	0.00	35.18	0.00	11.84	0.00	0.00	0.00	0.00	0.00
TRINITY_DN246124_c0_g1	0.00	0.00	0.00	0.00	4.06	0.00	0.00	0.00	0.00	0.00
TRINITY_DN246124_c0_g2	0.00	0.00	2.58	0.00	5.24	0.00	7.07	2.34	43.74	2.32
TRINITY_DN246125_c0_g1	0.00	0.00	0.00	0.00	0.00	0.00	0.00	0.00	16.54	0.00
TRINITY_DN246125_c2_g1	0.00	0.00	6.36	0.00	0.00	0.00	0.00	0.00	29.75	0.00
TRINITY_DN246125_c3_g1	0.00	0.00	0.00	0.00	0.00	0.00	0.00	0.00	0.00	0.00
TRINITY_DN246125_c3_g2	0.00	0.00	0.00	0.00	0.00	0.00	0.00	0.00	0.00	0.00
TRINITY_DN246125_c4_g1	0.00	0.00	0.00	0.00	0.00	0.00	0.00	0.00	0.00	0.00
TRINITY_DN246126_c1_g1	0.00	0.00	12.43	0.00	0.00	0.00	0.00	0.00	10.56	0.00
TRINITY_DN246127_c0_g1	0.00	0.00	0.00	0.00	0.00	0.00	0.00	0.00	16.27	0.00
TRINITY_DN246129_c0_g1	0.00	0.00	0.00	0.00	4.28	8.41	1.92	0.00	0.00	0.00
TRINITY_DN24612_c0_g1	0.00	0.00	0.00	0.00	0.00	0.00	0.00	0.00	0.00	16.03
TRINITY_DN24612_c0_g2	3.42	10.75	0.00	0.00	0.00	0.00	0.00	3.63	15.35	0.00
TRINITY_DN24612_c0_g4	0.00	10.12	0.00	0.00	0.00	12.36	0.00	0.00	11.51	0.00
TRINITY_DN24612_c0_g5	0.00	1.97	6.04	0.00	5.51	0.00	0.00	0.00	2.29	0.00
TRINITY_DN24612_c2_g1	0.00	0.00	0.00	0.00	0.00	0.00	0.00	0.00	0.00	0.00
TRINITY_DN246130_c0_g1	0.00	0.00	0.00	0.00	0.00	0.00	0.00	0.00	0.00	0.00
TRINITY_DN246131_c1_g1	0.00	0.00	0.00	7.91	0.00	53.18	0.00	0.00	6.25	0.00
TRINITY_DN246132_c0_g1	0.00	0.00	0.00	0.00	0.00	0.00	0.00	0.00	0.00	0.00
TRINITY_DN246133_c0_g1	0.00	0.00	0.00	0.00	0.00	0.00	0.00	0.00	0.00	0.00
TRINITY_DN246133_c1_g1	0.00	0.00	0.00	0.00	0.00	0.00	0.00	0.00	0.00	0.00
TRINITY_DN246134_c0_g1	0.00	0.00	0.00	0.00	0.00	0.00	0.00	0.00	12.09	0.00
TRINITY_DN246134_c0_g2	0.00	0.00	0.00	0.00	0.00	0.00	0.00	0.00	0.00	0.00
TRINITY_DN246135_c0_g1	0.00	0.00	13.04	0.00	7.94	2.61	2.38	0.00	22.38	0.00
TRINITY_DN246135_c2_g1	0.00	0.00	0.00	0.00	0.00	0.00	0.00	0.00	0.00	0.00
TRINITY_DN246136_c0_g1	0.00	0.00	0.00	0.00	0.00	0.00	0.00	0.00	5.62	0.00
TRINITY_DN246137_c0_g1	0.00	0.00	7.13	2.17	3.59	7.16	0.00	3.18	3.37	0.00
TRINITY_DN246139_c0_g1	0.00	9.19	0.00	9.03	0.00	0.00	0.00	3.31	0.00	0.00
TRINITY_DN24613_c0_g1	0.00	0.00	0.00	6.19	0.00	0.00	0.00	0.00	0.00	0.00
TRINITY_DN246140_c0_g1	0.00	0.00	0.00	0.00	0.00	0.00	0.00	0.00	39.06	0.00
TRINITY_DN246140_c0_g2	0.00	0.00	4.10	7.47	8.26	0.00	3.72	0.00	23.16	0.00
TRINITY_DN246140_c1_g1	0.00	0.00	0.00	6.18	5.13	0.00	0.00	0.00	4.79	0.00
TRINITY_DN246141_c0_g1	0.00	0.00	0.00	0.00	0.00	0.00	0.00	0.00	0.00	0.00
TRINITY_DN246143_c0_g1	0.00	0.00	0.00	0.00	0.00	0.00	0.00	0.00	40.16	0.00
TRINITY_DN246143_c0_g2	0.00	0.00	0.00	0.00	0.00	0.00	30.86	0.00	0.00	0.00
TRINITY_DN246143_c1_g2	0.00	0.00	0.00	0.00	0.00	0.00	14.59	0.00	0.00	0.00
TRINITY_DN246143_c2_g1	0.00	0.00	0.00	10.67	0.00	0.00	0.00	0.00	16.85	0.00
TRINITY_DN246143_c3_g1	0.00	0.00	0.00	7.11	36.23	0.00	0.00	10.63	0.00	0.00
TRINITY_DN246145_c0_g2	0.00	0.00	10.12	6.11	0.00	0.00	0.00	0.00	4.74	0.00
TRINITY_DN246146_c0_g1	0.00	0.00	0.00	0.00	30.03	0.00	0.00	0.00	0.00	0.00
TRINITY_DN246146_c1_g1	0.00	0.00	0.00	0.00	0.00	0.00	0.00	0.00	0.00	0.00
TRINITY_DN246146_c1_g2	0.00	0.00	0.00	0.00	0.00	0.00	0.00	0.00	0.00	0.00
TRINITY_DN246146_c3_g1	0.00	0.00	0.00	6.11	10.37	0.00	0.00	0.00	19.28	0.00
TRINITY_DN246148_c1_g1	0.00	0.00	19.40	0.00	0.00	0.00	0.00	0.00	0.00	0.00
TRINITY_DN246149_c0_g1	0.00	0.00	0.00	0.00	0.00	0.00	0.00	0.00	0.00	0.00
TRINITY_DN24614_c0_g1	0.00	9.52	40.93	8.46	55.91	0.00	17.49	4.51	44.94	0.00
TRINITY_DN24614_c0_g2	0.00	4.32	4.95	10.59	34.89	7.84	4.52	2.25	30.21	3.57
TRINITY_DN24614_c0_g3	0.00	0.00	0.00	0.00	0.00	0.00	0.00	0.00	0.00	0.00
TRINITY_DN24614_c0_g4	0.00	0.00	0.00	0.00	0.00	0.00	0.00	11.54	147.99	0.00
TRINITY_DN24614_c0_g5	0.00	0.00	37.68	12.30	0.00	0.00	1.80	0.00	12.80	0.00
TRINITY_DN24614_c0_g6	0.00	0.00	0.00	0.00	0.00	0.00	0.00	0.00	0.00	0.00
TRINITY_DN24614_c0_g7	0.00	0.00	0.00	14.05	0.00	35.58	0.00	0.00	0.00	0.00
TRINITY_DN24614_c10_g1	0.00	0.00	0.00	9.98	17.05	0.00	0.00	0.00	0.00	0.00
TRINITY_DN24614_c11_g1	0.00	0.00	0.00	5.21	0.00	0.00	0.00	0.00	16.33	0.00
TRINITY_DN24614_c1_g1	0.00	0.00	0.00	12.02	20.05	0.00	0.00	0.00	19.66	0.00
TRINITY_DN24614_c1_g2	0.00	0.00	4.64	0.00	0.00	0.00	0.00	0.00	13.62	1.47
TRINITY_DN24614_c1_g4	0.00	0.00	0.00	0.00	0.00	0.00	0.00	0.00	0.00	0.00
TRINITY_DN24614_c1_g5	0.00	6.71	32.54	34.03	24.60	24.67	0.00	7.17	4.64	0.00
TRINITY_DN24614_c1_g6	0.00	12.07	0.00	2.23	3.47	0.00	0.00	1.56	0.00	0.00
TRINITY_DN24614_c2_g1	0.89	0.00	0.00	0.00	1.53	0.00	0.00	0.00	0.00	0.00
TRINITY_DN24614_c4_g1	0.00	0.00	0.00	0.00	0.00	0.00	0.00	0.00	0.00	0.00
TRINITY_DN24614_c7_g1	0.00	0.00	17.44	0.00	0.00	0.00	0.00	0.00	0.00	0.00
TRINITY_DN246150_c0_g1	0.00	0.00	0.00	0.00	0.00	0.00	0.00	0.00	0.00	0.00
TRINITY_DN246151_c0_g1	0.00	0.00	0.00	0.00	0.00	0.00	0.00	0.00	0.00	0.00
TRINITY_DN246153_c0_g1	0.00	0.00	0.00	0.00	8.24	0.00	0.00	0.00	0.00	0.00
TRINITY_DN246154_c0_g1	0.00	0.00	0.00	0.00	0.00	0.00	0.00	0.00	0.00	0.00
TRINITY_DN246155_c1_g1	0.00	0.00	0.00	0.00	0.00	0.00	0.00	0.00	0.00	0.00
TRINITY_DN246156_c0_g1	0.00	0.00	0.00	12.15	10.31	10.30	9.09	0.00	0.00	0.00
TRINITY_DN246157_c0_g1	0.00	9.24	0.00	0.00	22.63	0.00	0.00	0.00	0.00	0.00
TRINITY_DN246157_c1_g1	0.00	0.00	0.00	0.00	0.00	0.00	0.00	0.00	0.00	0.00
TRINITY_DN246157_c2_g1	0.00	0.00	4.56	2.76	0.00	0.00	0.00	0.00	0.00	0.00
TRINITY_DN246157_c3_g1	0.00	0.00	0.00	0.00	0.00	19.07	16.60	0.00	0.00	0.00
TRINITY_DN246159_c0_g1	0.00	0.00	0.00	0.00	5.81	0.00	0.00	0.00	0.00	0.00
TRINITY_DN24615_c0_g2	0.00	0.00	0.00	0.00	3.50	0.00	0.00	0.00	0.00	0.00
TRINITY_DN24615_c0_g3	0.00	7.03	17.04	0.00	60.20	0.00	0.00	0.00	0.00	0.00
TRINITY_DN24615_c1_g1	0.00	0.00	0.00	0.00	0.00	0.00	0.00	0.00	0.00	0.00
TRINITY_DN246160_c1_g1	0.00	0.00	0.00	0.00	0.00	0.00	0.00	0.00	0.00	0.00
TRINITY_DN246162_c0_g1	0.00	0.00	0.00	0.00	0.00	0.00	0.00	0.00	0.00	0.00
TRINITY_DN246163_c0_g1	0.00	0.00	0.00	0.00	0.00	0.00	0.00	0.00	0.00	1.96
TRINITY_DN246165_c0_g1	0.00	0.00	0.00	0.00	0.00	0.00	0.00	0.00	0.00	0.00
TRINITY_DN246167_c0_g1	0.00	0.00	0.00	8.48	0.00	0.00	0.00	0.00	0.00	0.00
TRINITY_DN246167_c0_g3	0.00	0.00	0.00	0.00	0.00	0.00	0.00	0.00	0.00	0.00
TRINITY_DN246167_c1_g1	0.00	0.00	0.00	0.00	0.00	0.00	0.00	0.00	0.00	0.00
TRINITY_DN246167_c2_g1	0.00	0.00	0.00	0.00	0.00	0.00	0.00	0.00	0.00	0.00
TRINITY_DN246167_c3_g1	0.00	0.00	0.00	0.00	0.00	0.00	0.00	0.00	0.00	0.00
TRINITY_DN246168_c0_g1	0.00	0.00	0.00	0.00	9.02	0.00	0.00	0.00	5.64	0.00
TRINITY_DN246168_c0_g2	0.00	0.00	10.17	6.08	0.00	0.00	0.00	0.00	9.57	0.00
TRINITY_DN246168_c0_g3	0.00	0.00	0.00	11.12	0.00	0.00	0.00	16.93	0.00	0.00
TRINITY_DN246168_c0_g4	0.00	0.00	0.00	0.00	0.00	0.00	0.00	0.00	0.00	0.00
TRINITY_DN246168_c0_g5	0.00	0.00	0.00	0.00	0.00	0.00	0.00	0.00	15.17	0.00
TRINITY_DN246168_c3_g1	0.00	0.00	4.63	0.00	13.94	0.00	0.00	0.00	4.34	0.00
TRINITY_DN246169_c0_g1	0.00	0.00	0.00	0.00	0.00	0.00	0.00	0.00	0.00	0.00
TRINITY_DN246169_c0_g2	0.00	0.00	0.00	0.00	0.00	0.00	0.00	0.00	0.00	0.00
TRINITY_DN24616_c0_g2	0.00	0.00	0.00	0.00	0.00	0.00	0.00	0.00	15.17	0.00
TRINITY_DN24616_c2_g1	0.00	0.00	0.00	0.00	0.00	0.00	0.00	0.00	0.00	0.00
TRINITY_DN24616_c2_g2	0.00	25.19	0.00	9.11	61.96	0.00	0.00	0.00	14.37	0.00
TRINITY_DN246170_c1_g1	0.00	3.77	13.69	4.83	9.17	0.00	0.00	0.00	17.15	0.00
TRINITY_DN246172_c0_g1	0.00	0.00	0.00	0.00	0.00	0.00	0.00	0.00	0.00	0.00
TRINITY_DN246173_c0_g1	0.00	0.00	0.00	0.00	0.00	0.00	0.00	0.00	0.00	0.00
TRINITY_DN246173_c1_g1	0.00	0.00	0.00	0.00	0.00	0.00	0.00	0.00	0.00	0.00
TRINITY_DN246174_c0_g1	0.00	0.00	0.00	0.00	4.59	0.00	0.00	0.00	10.37	0.00
TRINITY_DN246175_c0_g1	0.00	21.29	0.00	0.00	35.04	0.00	0.00	0.00	16.12	0.00
TRINITY_DN246176_c0_g1	0.00	0.00	0.00	0.00	0.00	6.96	0.00	0.00	0.00	0.00
TRINITY_DN246176_c0_g2	0.00	1.09	0.00	0.00	0.00	4.82	0.00	0.00	8.84	0.00
TRINITY_DN246177_c0_g1	0.00	0.00	0.00	16.70	0.00	0.00	0.00	0.00	0.00	0.00
TRINITY_DN246178_c0_g1	0.00	0.00	0.00	0.00	16.90	0.00	0.00	0.00	0.00	0.00
TRINITY_DN246179_c1_g1	0.00	0.00	0.00	0.00	0.00	0.00	0.00	0.00	33.39	0.00
TRINITY_DN24617_c0_g1	0.00	32.05	69.18	50.75	113.50	15.07	12.50	16.72	50.43	8.64
TRINITY_DN24617_c0_g2	0.00	7.63	0.00	0.00	25.35	11.76	0.00	0.00	5.18	0.00
TRINITY_DN24617_c1_g1	0.00	2.08	10.08	4.35	0.00	0.00	0.00	0.00	6.06	1.15
TRINITY_DN246180_c0_g2	0.00	0.00	0.00	0.00	0.00	0.00	0.00	0.00	0.00	0.00
TRINITY_DN246180_c1_g1	0.00	0.00	0.00	0.00	0.00	0.00	0.00	0.00	0.00	0.00
TRINITY_DN246180_c1_g2	0.00	0.00	0.00	0.00	0.00	0.00	0.00	0.00	6.35	0.00
TRINITY_DN246180_c2_g1	0.00	0.00	35.52	0.00	0.00	0.00	0.00	16.13	101.11	0.00
TRINITY_DN246180_c3_g1	0.00	0.00	0.00	0.00	0.00	0.00	0.00	0.00	0.00	0.00
TRINITY_DN246180_c5_g1	0.00	2.61	3.15	15.37	9.55	9.48	2.87	0.00	38.83	0.00
TRINITY_DN246180_c8_g1	0.00	0.00	0.00	0.00	0.00	0.00	11.36	0.00	0.00	0.00
TRINITY_DN246181_c0_g1	0.00	1.08	1.29	3.19	3.99	1.29	0.00	1.20	6.27	0.00
TRINITY_DN246182_c0_g1	0.00	0.00	0.00	7.26	0.00	0.00	0.00	0.00	11.43	0.00
TRINITY_DN246182_c1_g1	0.00	0.00	0.00	20.14	34.41	0.00	0.00	0.00	31.67	0.00
TRINITY_DN246183_c0_g3	1.37	0.00	14.32	2.93	6.51	4.77	1.46	0.00	13.81	1.45
TRINITY_DN246183_c1_g1	0.00	0.00	0.00	0.00	0.00	0.00	0.00	0.00	9.70	0.00
TRINITY_DN246183_c5_g1	0.00	0.00	0.00	3.95	6.54	0.00	0.00	2.90	0.00	0.00
TRINITY_DN246183_c9_g1	0.00	0.00	0.00	0.00	0.00	0.00	0.00	0.00	0.00	0.00
TRINITY_DN246184_c0_g1	0.00	0.00	0.00	0.00	0.00	0.00	0.00	0.00	0.00	0.00
TRINITY_DN246184_c1_g1	0.00	0.00	0.00	35.12	0.00	0.00	0.00	0.00	0.00	10.41
TRINITY_DN246184_c2_g1	0.00	0.00	0.00	0.00	0.00	0.00	0.00	0.00	0.00	0.00
TRINITY_DN246186_c4_g1	0.00	0.00	0.00	0.00	0.00	0.00	0.00	0.00	0.00	0.00
TRINITY_DN246186_c5_g1	0.00	28.47	0.00	0.00	0.00	0.00	15.28	15.56	0.00	0.00
TRINITY_DN246186_c6_g1	0.00	0.00	0.00	0.00	0.00	0.00	0.00	0.00	0.00	0.00
TRINITY_DN246187_c1_g1	0.00	0.00	0.00	0.00	0.00	0.00	0.00	0.00	0.00	0.00
TRINITY_DN246187_c1_g2	0.00	0.00	6.70	2.78	0.00	0.00	0.00	0.00	3.17	0.00
TRINITY_DN246187_c1_g3	0.00	0.00	0.00	0.00	0.00	0.00	0.00	0.00	29.43	0.00
TRINITY_DN246187_c2_g1	0.00	0.00	0.00	4.06	0.00	0.00	0.00	0.00	6.32	0.00
TRINITY_DN246187_c4_g1	0.00	0.00	0.00	0.00	0.00	0.00	0.00	3.31	1.15	1.09
TRINITY_DN246187_c5_g1	0.00	0.00	26.01	0.00	26.64	0.00	0.00	0.00	12.36	0.00
TRINITY_DN24618_c0_g1	0.00	0.00	3.03	0.00	0.00	0.00	2.77	0.00	0.00	0.00
TRINITY_DN24618_c0_g2	0.00	0.00	0.00	4.47	12.61	12.74	0.00	0.00	3.97	5.70
TRINITY_DN24618_c1_g2	0.00	5.44	6.57	6.01	13.29	0.00	0.00	5.90	3.67	0.00
TRINITY_DN24618_c2_g1	0.00	0.00	0.00	0.00	0.00	0.00	0.00	0.00	0.00	0.00
TRINITY_DN246191_c0_g1	0.00	0.00	0.00	0.00	0.00	0.00	0.00	0.00	0.00	0.00
TRINITY_DN246192_c0_g1	0.00	0.00	0.00	0.00	0.00	0.00	0.00	0.00	0.00	0.00
TRINITY_DN246193_c0_g1	0.00	0.00	8.02	0.00	16.15	0.00	0.00	0.00	14.99	7.11
TRINITY_DN246193_c1_g1	0.00	0.00	0.00	0.00	0.00	0.00	0.00	0.00	40.49	0.00
TRINITY_DN246193_c2_g1	0.00	0.00	0.00	0.00	0.00	0.00	0.00	0.00	0.00	0.00
TRINITY_DN246193_c4_g1	0.00	4.90	0.00	10.76	5.96	0.00	0.00	0.00	0.00	5.29
TRINITY_DN246193_c5_g1	0.00	0.00	0.00	0.00	0.00	0.00	0.00	0.00	0.00	0.00
TRINITY_DN246194_c0_g3	0.00	0.00	16.69	20.14	17.21	0.00	0.00	0.00	31.67	0.00
TRINITY_DN246195_c0_g1	0.00	0.00	3.63	2.13	0.00	0.00	0.00	3.25	4.60	0.00
TRINITY_DN246196_c0_g1	0.00	0.00	0.00	0.00	0.00	0.00	0.00	0.00	0.00	0.00
TRINITY_DN246197_c0_g1	0.75	3.05	7.30	6.90	7.94	10.21	0.79	2.42	15.67	0.80
TRINITY_DN246198_c0_g1	0.00	0.00	35.80	0.00	55.17	0.00	0.00	0.00	0.00	0.00
TRINITY_DN246199_c0_g2	0.00	0.00	0.00	0.00	0.00	0.00	0.00	0.00	0.00	0.00
TRINITY_DN246199_c2_g1	0.00	0.00	0.00	2.69	1.63	1.46	1.34	1.35	4.23	0.00
TRINITY_DN246199_c3_g1	0.00	0.00	0.00	0.00	0.00	0.00	0.00	0.00	0.00	0.00
TRINITY_DN246199_c3_g2	0.00	0.00	18.70	0.00	0.00	0.00	0.00	0.00	0.00	0.00
TRINITY_DN246199_c3_g3	0.00	0.00	0.00	0.00	12.64	0.00	0.00	0.00	0.00	0.00
TRINITY_DN246199_c3_g4	0.00	0.00	0.00	0.00	14.95	0.00	0.00	0.00	3.52	0.00
TRINITY_DN246199_c4_g1	0.00	0.00	4.18	0.00	0.00	0.00	0.00	0.00	0.00	0.00
TRINITY_DN246199_c5_g1	0.00	0.00	0.00	0.00	0.00	0.00	0.00	0.00	0.00	0.00
TRINITY_DN24619_c0_g1	0.00	23.60	48.90	41.52	59.48	28.44	7.35	10.11	59.04	0.00
TRINITY_DN24619_c1_g1	0.00	15.50	0.00	24.51	19.24	5.85	0.00	5.12	53.17	0.00
TRINITY_DN2461_c0_g1	20.54	1019.94	1227.61	2508.34	1414.15	949.80	957.52	585.39	17614.56	716.17
TRINITY_DN2461_c0_g2	773.21	10744.36	15039.76	19109.61	34844.28	11554.69	7987.23	9492.31	70047.15	3360.48
TRINITY_DN246200_c0_g1	0.00	0.00	0.00	0.00	25.57	0.00	5.57	0.00	0.00	0.00
TRINITY_DN246200_c1_g1	0.00	0.00	0.00	4.47	0.00	0.00	0.00	0.00	0.00	0.00
TRINITY_DN246200_c3_g1	0.00	0.00	0.00	0.00	0.00	0.00	0.00	0.00	13.31	0.00
TRINITY_DN246201_c0_g1	0.00	8.97	0.00	6.45	10.97	0.00	0.00	0.00	0.00	0.00
TRINITY_DN246202_c0_g1	0.00	0.00	0.00	0.00	16.03	0.00	0.00	4.70	4.99	0.00
TRINITY_DN246203_c0_g1	0.00	3.95	0.00	5.80	24.06	4.82	0.00	0.00	0.00	0.00
TRINITY_DN246204_c1_g1	0.00	0.00	0.00	0.00	0.00	0.00	0.00	0.00	0.00	0.00
TRINITY_DN246204_c2_g1	0.00	0.00	0.00	0.00	0.00	0.00	0.00	0.00	0.00	0.00
TRINITY_DN246204_c3_g1	0.00	0.00	0.00	0.00	0.00	0.00	0.00	0.00	0.00	0.00
TRINITY_DN246205_c0_g1	0.00	0.00	0.00	0.00	0.00	0.00	0.00	0.00	0.00	0.00
TRINITY_DN246206_c0_g1	0.00	0.00	0.00	0.00	36.35	0.00	0.00	9.27	0.00	18.41
TRINITY_DN246207_c1_g1	22.98	0.00	93.62	0.00	0.00	0.00	0.00	0.00	15.95	0.00
TRINITY_DN246207_c2_g2	0.00	0.00	3.75	0.00	0.00	0.00	0.00	0.00	4.60	0.00
TRINITY_DN246207_c4_g1	0.00	0.00	0.00	0.00	0.00	0.00	0.00	5.05	0.00	2.51
TRINITY_DN246208_c0_g1	0.00	0.00	0.00	11.24	0.00	0.00	0.00	0.00	17.81	0.00
TRINITY_DN246209_c0_g1	0.00	0.00	0.00	0.00	0.00	17.27	0.00	0.00	0.00	0.00
TRINITY_DN24620_c0_g1	0.00	0.00	0.00	0.00	0.00	0.00	0.00	0.00	0.00	0.00
TRINITY_DN24620_c1_g1	0.00	8.31	7.13	6.14	19.01	7.13	1.31	1.32	9.65	0.00
TRINITY_DN24620_c1_g2	0.00	0.00	0.00	0.00	0.00	0.00	0.00	0.00	0.00	0.00
TRINITY_DN24620_c1_g4	0.00	0.00	0.00	17.43	10.90	0.00	0.00	0.00	0.00	0.00
TRINITY_DN24620_c2_g1	0.00	0.00	0.00	0.00	0.00	19.59	0.00	0.00	6.06	0.00
TRINITY_DN24620_c3_g1	0.00	0.00	0.00	0.00	0.00	0.00	17.45	0.00	0.00	0.00
TRINITY_DN246210_c0_g1	5.15	36.61	0.00	8.25	21.46	7.84	0.00	13.53	2.68	0.00
TRINITY_DN246210_c0_g2	0.00	0.00	0.00	0.00	0.00	0.00	0.00	0.00	25.32	0.00
TRINITY_DN246211_c0_g1	0.00	0.00	0.00	0.00	0.00	0.00	0.00	0.00	0.00	0.00
TRINITY_DN246212_c0_g1	0.00	3.87	0.00	0.00	0.00	0.00	0.00	0.00	20.36	0.00
TRINITY_DN246212_c0_g2	0.00	0.00	7.15	17.14	0.00	0.00	0.00	0.00	6.68	0.00
TRINITY_DN246213_c0_g1	0.00	0.00	18.85	0.00	0.00	0.00	0.00	0.00	18.00	0.00
TRINITY_DN246214_c0_g1	0.00	0.00	0.00	0.00	20.14	0.00	0.00	0.00	0.00	0.00
TRINITY_DN246214_c0_g2	0.00	0.00	0.00	0.00	0.00	0.00	0.00	0.00	0.00	0.00
TRINITY_DN246214_c0_g3	0.00	0.00	0.00	0.00	0.00	0.00	0.00	0.00	0.00	0.00
TRINITY_DN246214_c10_g1	0.00	0.00	0.00	0.00	0.00	0.00	0.00	0.00	14.26	0.00
TRINITY_DN246214_c1_g1	0.00	0.00	0.00	0.00	14.30	0.00	0.00	0.00	0.00	0.00
TRINITY_DN246214_c2_g1	0.00	0.00	0.00	0.00	0.00	0.00	0.00	0.00	0.00	0.00
TRINITY_DN246214_c3_g1	9.23	0.00	10.71	6.42	5.11	0.00	0.00	0.00	0.00	0.00
TRINITY_DN246214_c4_g1	0.00	0.00	0.00	0.00	0.00	0.00	0.00	0.00	7.08	0.00
TRINITY_DN246214_c8_g1	0.00	0.00	0.00	0.00	0.00	0.00	0.00	0.00	0.00	0.00
TRINITY_DN246214_c9_g1	0.00	0.00	0.00	0.00	0.86	0.00	0.00	0.00	0.00	0.00
TRINITY_DN246215_c0_g1	0.00	0.00	0.00	0.00	0.00	0.00	0.00	9.45	0.00	0.00
TRINITY_DN246216_c0_g2	0.00	0.00	0.00	0.00	13.50	0.00	0.00	0.00	0.00	0.00
TRINITY_DN246217_c0_g1	0.00	0.00	0.00	0.00	0.00	0.00	0.00	0.00	11.81	0.00
TRINITY_DN246218_c0_g1	0.00	0.00	0.00	0.00	0.00	13.61	16.50	0.00	29.99	0.00
TRINITY_DN246219_c0_g1	0.00	0.00	0.00	0.00	0.00	0.00	0.00	10.07	0.00	0.00
TRINITY_DN24621_c0_g1	0.00	0.00	0.00	0.00	0.00	0.00	0.00	0.00	0.00	0.00
TRINITY_DN24621_c0_g2	0.00	0.00	0.00	0.00	0.00	0.00	0.00	0.00	0.00	0.00
TRINITY_DN24621_c1_g1	0.00	0.00	20.24	6.04	0.00	20.47	9.03	15.02	32.89	0.00
TRINITY_DN24621_c1_g2	0.00	0.00	0.00	0.00	0.00	0.00	0.00	0.00	31.32	0.00
TRINITY_DN24621_c2_g1	0.00	24.05	0.00	0.00	14.78	0.00	0.00	0.00	34.87	0.00
TRINITY_DN24621_c3_g1	0.00	0.00	0.00	0.00	0.00	0.00	0.00	0.00	0.00	0.00
TRINITY_DN246220_c0_g1	0.00	6.68	8.74	1.64	9.58	2.69	2.45	0.00	0.00	0.00
TRINITY_DN246220_c1_g1	0.00	0.00	0.00	32.01	0.00	0.00	0.00	0.00	0.00	0.00
TRINITY_DN246220_c2_g1	0.00	9.02	2.72	0.00	0.00	0.00	0.00	0.00	24.10	0.00
TRINITY_DN246221_c1_g1	0.00	14.85	0.00	0.00	0.00	0.00	0.00	0.00	0.00	0.00
TRINITY_DN246223_c0_g1	0.00	0.00	0.00	0.00	13.80	4.52	0.00	21.53	0.00	0.00
TRINITY_DN246223_c0_g2	0.00	0.00	0.00	0.00	0.00	100.14	0.00	0.00	15.53	0.00
TRINITY_DN246224_c0_g1	0.00	1.45	1.74	0.00	3.56	3.49	1.60	0.00	6.71	0.00
TRINITY_DN246225_c0_g1	0.00	12.12	7.33	6.70	3.69	7.36	0.00	3.27	6.92	0.00
TRINITY_DN246225_c1_g1	0.00	0.00	0.00	0.00	0.00	0.00	0.00	0.00	0.00	0.00
TRINITY_DN246226_c0_g1	0.00	0.00	0.00	8.65	7.23	21.93	0.00	0.00	0.00	0.00
TRINITY_DN246226_c0_g2	0.00	0.00	0.00	22.59	0.00	0.00	0.00	0.00	0.00	0.00
TRINITY_DN246226_c1_g1	0.00	0.00	0.00	0.00	16.84	25.32	0.00	0.00	7.83	0.00
TRINITY_DN246228_c0_g1	12.53	0.00	0.00	8.54	0.00	0.00	0.00	0.00	0.00	0.00
TRINITY_DN246228_c0_g2	0.00	0.00	0.00	0.00	15.80	22.47	9.54	14.72	7.83	0.00
TRINITY_DN246228_c1_g1	0.00	1.58	6.65	1.76	3.91	1.90	0.00	0.89	0.92	0.00
TRINITY_DN246228_c2_g1	0.00	0.00	0.00	0.00	0.00	0.00	0.00	0.00	0.00	0.00
TRINITY_DN24622_c0_g1	0.00	0.00	6.39	9.16	12.52	12.45	0.00	0.00	23.54	0.00
TRINITY_DN246230_c0_g1	0.00	0.00	0.00	0.00	0.00	0.00	0.00	0.00	7.91	0.00
TRINITY_DN246231_c0_g1	0.00	0.00	10.17	0.00	0.00	0.00	0.00	0.00	19.15	0.00
TRINITY_DN246232_c0_g1	0.00	0.00	1.14	0.00	9.34	0.00	0.00	0.00	1.10	0.00
TRINITY_DN246233_c0_g1	0.00	0.00	0.00	0.00	15.24	15.12	0.00	0.00	0.00	0.00
TRINITY_DN246234_c0_g1	0.00	0.00	0.00	0.00	0.00	0.00	0.00	0.00	0.00	0.00
TRINITY_DN246234_c1_g1	0.00	0.00	0.00	0.00	0.00	0.00	0.00	0.00	0.00	0.00
TRINITY_DN246234_c1_g2	0.00	0.00	0.00	0.00	0.00	0.00	0.00	0.00	0.00	0.00
TRINITY_DN246235_c0_g1	0.00	0.00	0.00	0.00	0.00	0.00	0.00	0.00	31.09	0.00
TRINITY_DN246236_c0_g2	0.00	0.00	0.00	0.00	0.00	0.00	0.00	0.00	0.00	0.00
TRINITY_DN246236_c1_g1	0.00	0.00	15.64	0.00	0.00	0.00	0.00	0.00	4.88	0.00
TRINITY_DN246236_c2_g1	0.00	0.00	0.00	0.00	0.00	0.00	0.00	0.00	0.00	0.00
TRINITY_DN246239_c0_g1	0.00	0.00	1.40	0.86	1.43	0.00	0.00	0.00	1.35	0.00
TRINITY_DN24623_c0_g1	0.00	0.00	0.00	0.00	5.40	0.00	0.00	0.00	15.15	0.00
TRINITY_DN24623_c1_g1	0.00	0.00	0.00	0.00	0.00	0.00	0.00	0.00	28.11	0.00
TRINITY_DN24623_c3_g1	0.00	0.00	0.00	0.00	0.00	0.00	0.00	0.00	0.00	0.00
TRINITY_DN246240_c0_g1	0.00	0.00	0.00	13.25	0.00	0.00	0.00	0.00	0.00	0.00
TRINITY_DN246240_c1_g1	0.00	0.00	6.13	3.74	0.00	0.00	0.00	2.76	0.00	0.00
TRINITY_DN246240_c1_g2	0.00	0.00	0.00	0.00	7.71	0.00	3.47	0.00	0.00	0.00
TRINITY_DN246240_c2_g1	0.00	0.00	0.00	0.00	0.00	0.00	0.00	0.00	0.00	0.00
TRINITY_DN246241_c0_g1	0.00	0.00	1.86	0.00	0.00	0.00	0.00	0.00	1.79	0.00
TRINITY_DN246242_c0_g1	0.00	0.00	0.00	0.00	0.00	0.00	0.00	0.00	0.00	0.00
TRINITY_DN246242_c1_g2	0.00	11.51	0.00	8.29	0.00	0.00	0.00	0.00	0.00	0.00
TRINITY_DN246242_c5_g1	0.00	0.00	0.00	0.00	0.00	0.00	0.00	0.00	0.00	0.00
TRINITY_DN246244_c0_g1	0.00	0.00	0.00	0.00	0.00	0.00	0.00	0.00	0.00	0.00
TRINITY_DN246245_c0_g1	0.00	0.00	0.00	8.36	11.28	0.00	0.00	7.22	16.38	0.00
TRINITY_DN246246_c0_g1	0.00	11.16	0.00	0.00	6.81	0.00	0.00	0.00	6.35	0.00
TRINITY_DN246246_c0_g2	0.00	0.00	0.00	0.00	25.94	0.00	0.00	0.00	0.00	0.00
TRINITY_DN246246_c3_g1	0.00	0.00	0.00	0.00	0.00	0.00	0.00	0.00	0.00	0.00
TRINITY_DN246247_c0_g1	0.00	0.00	0.00	0.00	0.00	4.74	0.00	0.00	0.00	0.00
TRINITY_DN246248_c0_g1	0.00	0.00	0.00	8.42	0.00	0.00	0.00	0.00	0.00	0.00
TRINITY_DN246249_c0_g1	0.00	0.00	0.00	0.00	0.00	0.00	0.00	0.00	0.00	0.00
TRINITY_DN246249_c0_g2	0.00	0.00	0.00	2.83	4.70	0.00	0.00	0.00	8.78	0.00
TRINITY_DN246249_c1_g1	0.00	0.00	0.00	19.95	0.00	0.00	0.00	14.99	0.00	0.00
TRINITY_DN24624_c0_g1	0.00	0.00	0.00	0.00	1.04	0.00	0.00	0.00	0.00	0.00
TRINITY_DN24624_c0_g2	0.00	0.00	0.00	0.00	0.00	0.00	0.00	0.00	0.00	0.00
TRINITY_DN24624_c1_g1	0.00	0.00	7.98	9.53	15.24	0.00	0.00	0.00	0.00	0.00
TRINITY_DN24624_c3_g1	0.00	0.00	0.00	0.00	0.00	0.00	0.00	0.00	0.00	0.00
TRINITY_DN246250_c0_g1	0.00	0.00	0.00	4.61	0.00	0.00	0.00	0.00	7.86	0.00
TRINITY_DN246251_c0_g1	0.00	0.00	1.43	4.10	0.00	2.85	0.00	0.00	6.22	1.31
TRINITY_DN246252_c1_g1	0.00	0.00	0.00	0.00	0.00	0.00	0.00	0.00	0.00	0.00
TRINITY_DN246253_c0_g2	4.70	0.00	0.00	0.00	0.00	0.00	0.00	0.00	2.64	0.00
TRINITY_DN246254_c0_g1	0.00	0.00	0.00	0.00	0.00	0.00	0.00	0.00	13.60	0.00
TRINITY_DN246256_c0_g1	0.00	0.00	0.00	0.00	0.00	0.00	0.00	0.00	14.13	0.00
TRINITY_DN246257_c0_g1	0.00	0.00	0.00	0.00	0.00	0.00	0.00	0.00	0.00	0.00
TRINITY_DN246259_c0_g1	0.00	0.00	0.00	0.00	0.00	0.00	4.47	4.37	4.64	0.00
TRINITY_DN24625_c0_g1	0.00	0.00	3.48	0.00	8.83	0.00	0.00	0.00	0.00	15.59
TRINITY_DN24625_c0_g2	0.00	0.00	0.00	0.00	0.00	0.00	0.00	0.00	0.00	0.00
TRINITY_DN24625_c1_g1	0.00	0.00	0.00	0.00	0.00	0.00	0.00	0.00	0.00	0.00
TRINITY_DN24625_c1_g2	0.00	0.00	0.00	0.00	0.00	0.00	0.00	0.00	9.25	0.00
TRINITY_DN24625_c1_g3	0.00	0.00	0.00	0.00	4.57	0.00	0.00	0.00	0.00	0.00
TRINITY_DN246260_c2_g1	0.00	0.00	0.00	0.00	0.00	0.00	2.95	0.00	1.55	0.00
TRINITY_DN246260_c3_g1	0.00	0.00	0.00	0.00	0.00	8.85	0.00	0.00	2.79	0.00
TRINITY_DN246261_c0_g1	0.00	0.00	0.00	20.77	0.00	0.00	0.00	0.00	8.16	0.00
TRINITY_DN246262_c0_g1	0.00	0.00	3.66	0.00	0.00	0.00	3.33	0.00	7.14	0.00
TRINITY_DN246262_c0_g2	0.00	0.00	0.00	0.00	0.00	0.00	0.00	0.00	11.70	0.00
TRINITY_DN246263_c0_g1	0.00	0.00	0.00	0.00	0.00	0.00	0.00	0.00	6.81	0.00
TRINITY_DN246264_c0_g1	0.00	0.00	0.00	0.00	3.25	0.00	0.00	0.00	3.05	0.00
TRINITY_DN246265_c0_g1	0.00	0.00	0.00	0.00	0.00	0.00	0.00	0.00	0.00	0.00
TRINITY_DN246267_c0_g1	5.73	50.33	37.41	39.44	72.06	6.84	12.39	30.47	122.38	5.91
TRINITY_DN246267_c1_g1	0.00	0.00	14.41	8.69	0.00	0.00	0.00	0.00	0.00	0.00
TRINITY_DN246268_c0_g1	0.00	0.00	0.00	0.00	0.00	0.00	0.00	0.00	18.00	0.00
TRINITY_DN246268_c2_g1	0.00	0.00	3.01	0.00	3.08	3.01	0.00	0.00	0.00	0.00
TRINITY_DN24626_c0_g1	0.00	4.41	13.54	13.83	4.87	14.26	11.54	2.89	85.22	2.67
TRINITY_DN246270_c1_g1	0.00	0.00	0.00	0.00	0.00	10.02	0.00	0.00	0.00	0.00
TRINITY_DN246271_c0_g1	2.43	2.34	4.21	4.32	10.07	9.82	1.29	2.61	21.71	0.00
TRINITY_DN246272_c0_g1	0.00	0.69	5.77	0.51	11.05	6.59	0.76	0.00	4.82	0.00
TRINITY_DN246272_c0_g2	0.00	0.00	0.00	6.86	2.60	0.00	0.00	0.00	0.00	0.00
TRINITY_DN246272_c1_g1	0.00	9.01	0.00	0.00	15.13	0.00	0.00	13.36	31.41	0.00
TRINITY_DN246272_c2_g1	0.00	0.00	0.00	0.00	0.00	0.00	0.00	0.00	0.00	0.00
TRINITY_DN246272_c3_g1	0.00	0.00	0.00	0.00	0.00	0.00	0.00	0.00	0.00	0.00
TRINITY_DN246272_c4_g1	0.00	0.00	0.00	3.63	0.00	0.00	0.00	0.00	0.00	2.66
TRINITY_DN246274_c0_g1	0.00	0.00	0.00	0.00	0.00	0.00	0.00	0.00	0.00	0.00
TRINITY_DN246275_c0_g1	0.00	0.00	0.00	11.67	0.00	0.00	0.00	0.00	0.00	0.00
TRINITY_DN246278_c0_g1	0.00	0.00	15.82	0.00	0.00	0.00	0.00	0.00	0.00	0.00
TRINITY_DN246278_c1_g1	0.00	0.00	0.00	0.00	0.00	13.45	0.00	0.00	12.54	0.00
TRINITY_DN246278_c2_g1	0.00	2.70	0.00	3.70	18.46	3.28	0.00	0.00	0.00	0.00
TRINITY_DN246278_c3_g2	0.00	0.00	0.00	0.00	0.00	0.00	0.00	0.00	15.66	0.00
TRINITY_DN246278_c7_g1	0.00	0.00	16.84	0.00	0.00	0.00	0.00	0.00	0.00	0.00
TRINITY_DN246279_c0_g1	1.52	5.88	0.00	1.09	0.00	0.00	0.00	0.00	0.00	0.00
TRINITY_DN246280_c0_g1	0.00	0.00	0.00	0.00	0.00	0.00	0.00	0.00	0.00	0.00
TRINITY_DN246280_c0_g2	0.00	0.00	0.00	0.00	4.81	14.47	0.00	0.00	4.50	0.00
TRINITY_DN246280_c1_g1	0.00	0.00	0.00	0.00	0.00	0.00	22.27	0.00	23.50	0.00
TRINITY_DN246282_c0_g2	0.00	0.00	0.00	10.25	8.64	0.00	0.00	0.00	3.35	0.00
TRINITY_DN246282_c0_g3	0.00	0.00	6.23	3.75	31.17	12.56	0.00	5.49	0.00	0.00
TRINITY_DN246282_c0_g4	0.00	0.00	0.00	0.00	0.00	6.26	0.00	0.00	4.68	0.00
TRINITY_DN246282_c0_g5	0.00	0.00	0.00	0.00	0.00	0.00	0.00	0.00	0.00	0.00
TRINITY_DN246282_c1_g1	0.00	0.00	0.00	0.00	0.00	0.00	14.59	0.00	46.58	0.00
TRINITY_DN246283_c0_g1	6.57	0.00	0.00	9.38	23.48	0.00	0.00	0.00	0.00	0.00
TRINITY_DN246283_c0_g3	0.00	0.00	3.79	4.58	0.00	0.00	0.00	0.00	3.58	0.00
TRINITY_DN246283_c0_g4	0.00	1.32	3.18	3.91	17.89	0.00	1.46	1.47	6.13	0.00
TRINITY_DN246284_c3_g1	0.00	0.00	0.00	0.00	0.00	15.63	0.00	0.00	18.70	0.00
TRINITY_DN246285_c0_g1	0.00	0.00	13.74	0.00	0.00	0.00	0.00	0.00	8.60	0.00
TRINITY_DN246285_c1_g1	0.00	0.00	0.00	0.00	0.00	4.89	0.00	0.00	0.00	0.00
TRINITY_DN246286_c0_g1	0.00	0.00	16.12	9.71	0.00	0.00	0.00	14.59	0.00	0.00
TRINITY_DN246287_c1_g1	0.00	0.00	0.00	16.14	0.00	0.00	0.00	0.00	0.00	0.00
TRINITY_DN246288_c0_g1	0.00	0.00	0.00	0.00	0.00	0.00	0.00	0.00	0.00	0.00
TRINITY_DN24628_c0_g1	0.00	0.00	0.00	0.00	0.00	0.00	0.00	0.00	0.00	0.00
TRINITY_DN24628_c0_g2	0.00	0.00	0.00	0.00	0.00	5.18	0.00	0.00	4.83	4.58
TRINITY_DN24628_c0_g4	0.00	0.00	0.00	0.00	0.00	0.00	0.00	0.00	0.00	3.18
TRINITY_DN24628_c1_g1	0.00	0.00	0.00	0.00	0.00	0.00	0.00	0.00	0.00	0.00
TRINITY_DN24628_c2_g1	0.00	3.62	11.28	5.88	10.73	6.06	0.00	0.81	12.66	0.80
TRINITY_DN24628_c3_g1	0.00	14.48	34.87	0.00	35.86	35.43	0.00	0.00	216.56	15.46
TRINITY_DN24628_c4_g1	0.00	0.00	0.00	0.00	0.00	0.00	0.00	0.00	0.00	0.00
TRINITY_DN24628_c6_g1	0.00	0.00	0.00	0.00	0.00	0.00	0.00	0.00	0.00	0.00
TRINITY_DN24628_c7_g1	0.00	0.00	0.00	0.00	0.00	0.00	0.00	0.00	8.30	0.00
TRINITY_DN246290_c0_g1	0.00	0.00	0.00	0.00	38.60	9.66	0.00	0.00	17.97	0.00
TRINITY_DN246290_c1_g1	0.00	0.00	0.00	5.02	0.00	0.00	0.00	0.00	23.60	0.00
TRINITY_DN246290_c4_g1	0.00	34.04	0.00	0.00	0.00	0.00	0.00	0.00	0.00	0.00
TRINITY_DN246290_c6_g1	0.00	0.00	0.00	0.00	11.92	0.00	0.00	0.00	0.00	0.00
TRINITY_DN246291_c0_g1	0.00	0.00	0.00	0.00	21.94	0.00	0.00	0.00	28.47	0.00
TRINITY_DN246291_c1_g1	0.00	0.00	24.74	0.00	6.18	0.00	5.55	0.00	0.00	0.00
TRINITY_DN246292_c0_g1	0.00	0.00	7.09	4.34	0.00	2.37	0.00	0.00	0.00	4.27
TRINITY_DN246292_c1_g1	0.00	0.00	0.00	4.68	23.61	0.00	0.00	13.76	0.00	0.00
TRINITY_DN246293_c0_g1	0.00	0.00	0.00	10.48	0.00	0.00	0.00	0.00	3.47	0.00
TRINITY_DN246294_c0_g1	0.00	0.00	10.35	0.00	10.38	0.00	4.67	4.56	0.00	0.00
TRINITY_DN246296_c0_g1	0.00	0.00	0.00	0.00	0.00	0.00	0.00	0.00	0.00	0.00
TRINITY_DN246296_c0_g2	0.00	0.00	0.00	0.00	0.00	0.00	0.00	0.00	0.00	0.00
TRINITY_DN246296_c2_g1	0.00	0.00	0.00	0.00	0.00	0.00	0.00	0.00	0.00	0.00
TRINITY_DN246297_c0_g1	0.00	0.00	0.00	3.89	6.49	0.00	0.00	0.00	0.00	0.00
TRINITY_DN246297_c2_g1	0.00	0.00	0.00	46.64	0.00	0.00	0.00	0.00	18.51	0.00
TRINITY_DN246297_c3_g1	0.00	0.00	0.00	0.00	0.00	12.54	0.00	0.00	0.00	0.00
TRINITY_DN246298_c0_g1	0.00	0.00	0.00	0.00	6.20	0.00	2.79	0.00	2.91	2.75
TRINITY_DN246299_c0_g1	0.00	0.00	17.49	0.00	26.48	0.00	0.00	0.00	0.00	0.00
TRINITY_DN24629_c0_g1	0.00	0.00	19.40	0.00	20.00	39.64	0.00	0.00	0.00	0.00
TRINITY_DN24629_c0_g2	0.00	0.00	0.00	0.00	0.00	0.00	0.00	0.00	32.82	0.00
TRINITY_DN24629_c0_g3	0.00	0.00	16.25	0.00	83.81	0.00	23.34	0.00	0.00	0.00
TRINITY_DN24629_c2_g1	0.00	0.00	0.00	0.00	0.00	0.00	0.00	0.00	9.56	0.00
TRINITY_DN24629_c4_g1	0.00	0.00	0.00	0.00	38.85	0.00	0.00	0.00	0.00	0.00
TRINITY_DN24629_c7_g1	0.00	0.00	18.49	0.00	0.00	0.00	16.45	0.00	0.00	0.00
TRINITY_DN24629_c8_g1	0.00	3.94	0.00	0.00	0.00	0.00	0.00	0.00	0.00	0.00
TRINITY_DN24629_c9_g1	0.00	12.16	21.26	26.98	53.16	10.63	3.66	8.65	104.14	0.00
TRINITY_DN2462_c0_g1	0.00	0.63	0.00	0.00	0.00	0.00	0.00	0.00	0.00	5.32
TRINITY_DN2462_c10_g1	0.00	0.00	0.00	0.00	0.00	0.00	0.00	0.00	0.00	0.00
TRINITY_DN2462_c11_g1	0.00	16.28	39.04	11.65	69.16	19.82	0.00	26.05	73.59	0.00
TRINITY_DN2462_c15_g1	0.00	0.00	0.00	0.00	56.26	0.00	0.00	0.00	37.56	0.00
TRINITY_DN2462_c1_g1	0.00	0.00	24.49	14.16	27.87	12.45	0.00	5.87	81.11	2.93
TRINITY_DN2462_c1_g2	2.44	0.00	12.79	32.72	0.00	33.26	19.19	7.92	63.01	5.48
TRINITY_DN2462_c27_g2	0.00	0.00	0.00	0.00	7.73	0.00	0.00	0.00	15.39	0.00
TRINITY_DN2462_c2_g1	3.17	75.25	164.95	147.93	189.47	111.29	35.84	47.96	550.31	19.74
TRINITY_DN2462_c6_g1	0.00	0.00	0.00	16.04	0.00	0.00	0.00	0.00	0.00	0.00
TRINITY_DN246301_c0_g1	0.00	0.00	0.00	0.00	8.50	0.00	0.00	0.00	0.00	0.00
TRINITY_DN246302_c0_g1	0.00	0.00	0.00	3.83	24.01	0.00	0.00	5.60	39.31	0.00
TRINITY_DN246302_c0_g2	0.00	0.00	0.00	0.00	0.00	0.00	0.00	0.00	18.00	0.00
TRINITY_DN246304_c0_g1	0.00	0.00	0.00	0.00	0.00	0.00	0.00	0.00	10.98	0.00
TRINITY_DN246304_c0_g2	0.00	0.00	0.00	0.00	0.00	0.00	0.00	0.00	61.14	0.00
TRINITY_DN246304_c0_g3	0.00	2.61	0.00	0.00	7.70	0.00	0.00	0.00	2.99	0.00
TRINITY_DN246305_c0_g1	0.00	8.53	0.00	0.00	49.93	0.00	0.00	0.00	3.25	0.00
TRINITY_DN246305_c10_g1	0.00	0.00	0.00	0.00	0.00	0.00	0.00	0.00	0.00	0.00
TRINITY_DN246305_c11_g1	0.00	0.00	1.65	0.00	0.00	3.31	0.00	0.00	7.97	0.00
TRINITY_DN246305_c1_g2	0.00	0.00	0.00	0.00	0.00	0.00	0.00	0.00	7.83	0.00
TRINITY_DN246305_c2_g1	0.00	0.00	0.00	6.15	0.00	0.00	0.00	0.00	0.00	0.00
TRINITY_DN246305_c3_g1	0.00	0.00	8.80	0.00	0.00	0.00	0.00	0.00	4.13	0.00
TRINITY_DN246305_c3_g2	0.00	6.61	1.99	1.92	0.00	1.99	1.82	0.00	1.91	0.00
TRINITY_DN246305_c5_g1	0.00	0.00	0.00	0.00	5.26	0.00	0.00	0.00	0.00	0.00
TRINITY_DN246305_c5_g2	0.00	0.00	0.00	0.00	7.52	0.00	0.00	6.58	0.00	0.00
TRINITY_DN246305_c6_g1	0.00	0.00	0.00	0.00	0.00	0.00	0.00	0.00	0.00	0.00
TRINITY_DN246305_c8_g1	0.00	0.00	0.00	0.00	0.00	0.00	0.00	0.00	0.00	0.00
TRINITY_DN246306_c0_g1	0.00	0.00	0.00	0.00	0.00	0.00	0.00	0.00	0.00	0.00
TRINITY_DN246306_c1_g1	0.00	0.00	0.00	0.00	0.00	0.00	0.00	15.56	0.00	0.00
TRINITY_DN246307_c3_g1	0.00	0.00	0.00	0.00	0.00	0.00	0.00	0.00	0.00	10.96
TRINITY_DN246309_c0_g1	0.00	0.89	0.00	8.05	11.40	26.04	0.00	0.00	0.00	0.00
TRINITY_DN246309_c0_g2	0.00	0.00	0.00	0.00	0.00	0.00	0.00	0.00	10.02	0.00
TRINITY_DN246309_c1_g1	0.00	0.00	0.00	0.00	0.00	0.00	0.00	0.00	0.00	0.00
TRINITY_DN246309_c1_g2	0.00	0.00	0.00	0.00	0.00	0.00	0.00	0.00	0.00	0.00
TRINITY_DN246309_c1_g3	0.00	0.00	29.99	0.00	0.00	0.00	0.00	0.00	0.00	0.00
TRINITY_DN246309_c1_g4	0.00	0.00	14.62	0.00	0.00	14.86	0.00	0.00	0.00	13.04
TRINITY_DN246309_c2_g1	0.00	0.00	0.00	0.00	3.07	0.00	0.00	0.00	0.00	0.00
TRINITY_DN246309_c4_g1	0.00	0.00	0.00	0.00	0.00	0.00	0.00	0.00	0.00	0.00
TRINITY_DN246309_c5_g1	0.00	0.00	0.00	0.00	0.00	0.00	0.00	0.00	0.00	0.00
TRINITY_DN246309_c6_g1	0.00	0.00	0.00	16.14	0.00	0.00	0.00	0.00	0.00	0.00
TRINITY_DN246309_c8_g1	0.00	0.00	0.00	0.00	0.00	15.24	0.00	0.00	0.00	0.00
TRINITY_DN246309_c9_g1	0.00	0.00	49.24	0.00	0.00	0.00	0.00	0.00	15.53	0.00
TRINITY_DN24630_c0_g1	0.00	29.78	17.14	0.00	0.00	41.01	0.00	3.89	41.94	0.00
TRINITY_DN24630_c0_g2	0.00	0.00	0.00	0.00	0.00	0.00	0.00	0.00	0.00	0.00
TRINITY_DN24630_c1_g1	0.00	0.00	0.00	0.00	0.00	0.00	0.00	0.00	0.00	0.00
TRINITY_DN246310_c0_g1	0.00	0.00	0.00	0.00	0.00	0.00	0.00	0.00	7.95	0.00
TRINITY_DN246310_c0_g2	0.00	2.36	5.67	2.62	2.91	1.44	1.30	6.58	13.71	2.60
TRINITY_DN246310_c1_g1	0.00	0.00	0.00	0.00	0.00	0.00	0.00	0.00	0.00	0.00
TRINITY_DN246310_c3_g1	0.00	0.00	38.39	23.13	19.84	0.00	0.00	17.60	36.66	0.00
TRINITY_DN246311_c0_g1	0.00	5.22	14.72	0.00	25.58	0.00	0.00	5.92	60.05	0.00
TRINITY_DN246312_c0_g1	0.00	0.00	0.00	0.00	0.00	0.00	0.00	0.00	0.00	0.00
TRINITY_DN246313_c2_g1	0.00	0.00	0.00	0.00	0.00	0.00	0.00	0.00	0.00	0.00
TRINITY_DN246314_c2_g1	0.00	0.00	0.00	0.00	21.65	0.00	0.00	0.00	0.00	0.00
TRINITY_DN246314_c4_g1	0.00	0.00	3.00	0.00	15.20	0.00	0.00	0.00	0.00	0.00
TRINITY_DN246314_c5_g1	0.00	0.00	0.00	0.00	0.00	0.00	0.00	0.00	0.00	0.00
TRINITY_DN246314_c6_g1	0.00	0.00	0.00	0.00	0.00	15.63	0.00	0.00	0.00	0.00
TRINITY_DN246314_c7_g1	0.00	13.12	0.00	0.00	0.00	0.00	14.06	0.00	0.00	0.00
TRINITY_DN246314_c9_g1	0.00	0.00	0.00	0.00	0.00	0.00	0.00	0.00	12.72	0.00
TRINITY_DN246316_c0_g1	0.00	9.53	4.59	7.03	28.04	2.31	2.10	6.28	10.34	2.08
TRINITY_DN246317_c0_g1	0.00	3.67	0.00	2.71	0.00	6.64	2.02	0.00	0.00	0.00
TRINITY_DN246317_c1_g1	0.00	0.00	3.28	0.00	18.48	0.00	0.00	0.00	0.00	0.00
TRINITY_DN246317_c1_g2	0.00	0.00	10.63	1.37	19.40	0.00	0.00	0.00	18.29	0.00
TRINITY_DN246317_c3_g1	0.00	0.00	0.00	0.00	0.00	0.00	0.00	0.00	0.00	0.00
TRINITY_DN246318_c0_g2	0.00	0.00	0.00	0.00	0.00	0.00	0.00	0.00	0.00	0.00
TRINITY_DN246318_c0_g3	0.00	0.00	0.00	0.00	0.00	0.00	0.00	0.00	1.50	0.00
TRINITY_DN246318_c1_g1	0.00	0.00	0.00	0.00	0.00	0.00	0.00	13.81	0.00	0.00
TRINITY_DN24631_c0_g1	0.00	5.07	0.00	5.96	18.62	0.00	0.00	0.00	5.82	0.00
TRINITY_DN24631_c0_g2	0.00	3.06	0.00	9.61	21.29	0.00	9.57	4.68	0.00	0.00
TRINITY_DN24631_c0_g3	0.00	0.00	0.00	0.00	0.00	0.00	0.00	0.00	0.00	0.00
TRINITY_DN24631_c1_g1	0.00	0.00	0.00	0.00	14.65	0.00	0.00	0.00	40.81	0.00
TRINITY_DN24631_c2_g1	0.00	0.00	0.00	0.00	0.00	0.00	0.00	0.00	0.00	0.00
TRINITY_DN24631_c2_g2	0.00	0.00	0.00	0.00	30.69	0.00	0.00	0.00	0.00	0.00
TRINITY_DN24631_c3_g1	0.00	0.00	0.00	0.00	0.00	0.00	0.00	0.00	0.00	0.00
TRINITY_DN246320_c0_g2	0.00	0.00	0.00	0.00	0.00	0.00	0.00	0.00	0.00	0.00
TRINITY_DN246321_c0_g1	0.00	0.00	0.00	0.00	0.00	0.00	0.00	5.67	0.00	0.00
TRINITY_DN246322_c0_g1	0.00	1.92	23.14	4.25	18.83	0.00	0.00	4.22	22.14	0.00
TRINITY_DN246322_c1_g1	0.00	0.00	0.00	0.00	5.59	0.00	0.00	0.00	1.10	0.00
TRINITY_DN246322_c2_g1	0.00	0.00	0.00	0.00	0.00	0.00	0.00	0.00	0.00	0.00
TRINITY_DN246322_c3_g1	0.00	0.00	0.00	0.00	0.00	0.00	29.19	0.00	0.00	0.00
TRINITY_DN246324_c0_g1	0.00	0.00	0.00	0.00	0.00	0.00	0.00	0.00	0.00	0.00
TRINITY_DN246325_c0_g1	0.00	0.00	0.00	0.00	0.00	0.00	12.51	0.00	0.00	0.00
TRINITY_DN246325_c1_g1	0.00	0.00	0.00	0.00	0.00	0.00	0.00	0.00	0.00	0.00
TRINITY_DN246325_c2_g1	0.00	0.00	0.00	0.00	0.00	0.00	0.00	0.00	0.00	0.00
TRINITY_DN246325_c2_g2	0.00	0.00	0.00	0.00	0.00	0.00	0.00	0.00	0.00	0.00
TRINITY_DN246326_c0_g1	0.00	0.00	0.00	0.00	0.00	0.00	0.00	2.47	0.00	0.00
TRINITY_DN246326_c0_g2	0.00	0.00	0.00	0.00	0.00	0.00	0.00	0.00	0.00	0.00
TRINITY_DN246326_c1_g1	0.00	0.00	0.00	0.00	0.00	0.00	0.00	0.00	0.00	0.00
TRINITY_DN246326_c2_g1	0.00	0.00	0.00	0.00	0.00	0.00	0.00	0.00	34.29	0.00
TRINITY_DN246327_c0_g1	0.00	0.00	0.00	0.00	0.00	0.00	0.00	0.00	0.00	0.00
TRINITY_DN246328_c0_g2	0.00	12.49	0.00	0.00	0.00	0.00	0.00	0.00	0.00	0.00
TRINITY_DN246328_c0_g3	0.00	0.00	0.00	0.00	0.00	14.33	0.00	0.00	0.00	0.00
TRINITY_DN246328_c0_g4	0.00	0.00	0.00	0.00	0.00	0.00	0.00	0.00	12.81	0.00
TRINITY_DN24632_c0_g1	0.00	10.12	0.00	21.94	24.85	49.43	0.00	0.00	0.00	0.00
TRINITY_DN24632_c0_g2	0.00	0.00	0.00	0.00	0.00	10.96	0.00	0.00	0.00	0.00
TRINITY_DN246330_c0_g1	0.00	0.00	14.97	0.00	0.00	0.00	0.00	0.00	14.26	0.00
TRINITY_DN246331_c0_g1	2.76	0.00	0.00	0.00	0.00	0.00	0.00	0.00	0.00	0.00
TRINITY_DN246331_c1_g1	0.00	0.00	0.00	0.00	0.00	0.00	0.00	0.00	0.00	0.00
TRINITY_DN246332_c0_g1	0.00	0.00	0.00	0.00	0.00	0.00	0.00	0.00	0.00	0.00
TRINITY_DN246332_c1_g2	0.00	0.00	0.00	0.00	0.00	0.00	0.00	0.00	0.00	0.00
TRINITY_DN246332_c5_g1	0.00	0.00	0.00	0.00	0.00	0.00	0.00	0.00	12.14	0.00
TRINITY_DN246333_c0_g1	0.00	0.00	0.00	0.00	0.00	0.00	0.00	0.00	0.00	0.00
TRINITY_DN246333_c1_g1	0.00	0.00	0.00	0.00	0.00	0.00	0.00	0.00	0.00	0.00
TRINITY_DN246334_c0_g1	13.30	0.00	0.00	0.00	0.00	0.00	0.00	0.00	25.87	0.00
TRINITY_DN246334_c0_g2	0.00	0.00	0.00	0.00	0.00	0.00	0.00	6.58	20.86	0.00
TRINITY_DN246334_c1_g1	0.00	4.83	14.56	10.68	11.80	11.70	5.32	0.00	66.45	2.62
TRINITY_DN246334_c1_g2	0.00	0.00	0.00	0.00	0.00	0.00	0.00	0.00	0.00	0.00
TRINITY_DN246334_c1_g3	0.00	0.00	0.00	7.26	0.00	0.00	0.00	0.00	0.00	0.00
TRINITY_DN246334_c2_g1	0.00	0.00	19.57	0.00	141.15	0.00	0.00	0.00	37.32	0.00
TRINITY_DN246334_c3_g1	0.00	0.00	0.00	5.19	2.89	8.53	7.76	2.56	18.86	0.00
TRINITY_DN246335_c1_g1	0.00	0.00	0.00	28.16	0.00	0.00	0.00	0.00	14.82	0.00
TRINITY_DN246336_c0_g1	0.00	0.00	0.00	0.00	0.00	0.00	0.00	0.00	66.23	0.00
TRINITY_DN246337_c0_g1	0.00	0.00	59.34	0.00	67.61	16.69	0.00	0.00	15.53	0.00
TRINITY_DN246337_c1_g1	0.00	12.03	0.00	10.60	59.14	0.00	0.00	0.00	0.00	0.00
TRINITY_DN246338_c0_g1	0.00	1.86	0.00	0.00	0.00	0.00	0.00	0.00	0.00	0.00
TRINITY_DN246339_c0_g1	0.00	0.00	0.00	18.35	0.00	0.00	0.00	13.81	0.00	0.00
TRINITY_DN246339_c0_g2	0.00	0.00	0.00	0.00	0.00	0.00	0.00	0.00	0.00	0.00
TRINITY_DN24633_c0_g1	6.03	110.70	178.40	163.62	323.52	98.93	26.76	20.52	256.84	5.14
TRINITY_DN24633_c0_g2	0.00	8.18	0.00	5.89	0.00	0.00	0.00	0.00	9.30	0.00
TRINITY_DN24633_c1_g1	0.00	0.00	0.00	0.00	0.00	0.00	0.00	0.00	0.00	0.00
TRINITY_DN24633_c1_g3	0.00	0.00	0.00	0.00	0.00	0.00	0.00	0.00	0.00	0.00
TRINITY_DN24633_c1_g4	0.00	0.00	19.79	25.10	53.02	10.95	6.40	18.20	80.65	0.00
TRINITY_DN24633_c3_g1	0.00	0.00	0.00	0.00	20.33	0.00	0.00	0.00	0.00	0.00
TRINITY_DN246340_c0_g1	0.00	0.00	0.00	0.00	0.00	0.00	0.00	0.00	0.00	0.00
TRINITY_DN246340_c2_g1	0.00	0.00	0.00	0.00	0.00	0.00	0.00	0.00	0.00	0.00
TRINITY_DN246340_c4_g1	0.00	0.00	0.00	0.00	0.00	0.00	0.00	0.00	0.00	0.00
TRINITY_DN246340_c8_g1	0.00	0.00	0.00	0.00	0.00	0.00	15.43	0.00	16.41	0.00
TRINITY_DN246341_c0_g1	0.00	0.00	0.00	0.00	0.00	9.75	8.03	0.00	0.00	0.00
TRINITY_DN246341_c1_g1	0.00	0.00	0.91	0.00	0.00	0.00	0.00	0.85	1.77	0.00
TRINITY_DN246342_c0_g1	0.00	0.00	0.00	0.00	0.00	0.00	0.00	0.00	6.44	0.00
TRINITY_DN246342_c1_g1	0.00	0.00	22.57	0.00	0.00	0.00	0.00	0.00	0.00	0.00
TRINITY_DN246342_c2_g1	0.00	0.00	0.00	0.00	13.99	0.00	0.00	0.00	4.36	8.26
TRINITY_DN246343_c1_g1	0.00	0.79	2.84	2.92	7.80	9.46	2.62	1.78	29.47	1.75
TRINITY_DN246343_c2_g1	0.00	0.00	13.75	2.98	14.85	0.00	0.00	0.00	0.00	4.38
TRINITY_DN246343_c3_g1	0.00	0.00	4.61	0.00	0.00	0.00	0.00	0.00	0.00	0.00
TRINITY_DN246343_c5_g1	0.00	0.00	0.00	0.00	0.00	0.00	0.00	0.00	13.81	0.00
TRINITY_DN246343_c6_g1	0.00	0.00	0.00	0.00	0.00	0.00	0.00	0.00	0.00	0.00
TRINITY_DN246343_c8_g1	0.00	0.00	0.00	7.36	0.00	0.00	0.00	0.00	0.00	0.00
TRINITY_DN246343_c9_g1	0.00	0.00	0.00	5.37	0.00	0.00	0.00	0.00	0.00	0.00
TRINITY_DN246344_c0_g1	0.00	0.00	0.00	0.00	0.00	5.49	0.00	4.80	0.00	0.00
TRINITY_DN246345_c0_g1	0.00	27.34	0.00	9.90	16.90	0.00	0.00	0.00	0.00	0.00
TRINITY_DN246345_c1_g1	0.00	0.00	0.00	0.00	22.14	0.00	0.00	0.00	0.00	0.00
TRINITY_DN246345_c3_g1	0.00	0.00	0.00	0.00	0.00	0.00	0.00	0.00	0.00	0.00
TRINITY_DN246348_c0_g1	0.00	0.00	5.71	0.00	0.00	0.00	0.00	0.00	11.62	0.00
TRINITY_DN246348_c0_g2	0.00	0.00	0.00	0.00	0.00	0.00	0.00	0.00	42.77	0.00
TRINITY_DN246348_c0_g3	0.00	0.00	0.00	4.57	0.00	0.00	0.00	0.00	0.00	2.25
TRINITY_DN246348_c0_g4	0.00	0.00	0.00	4.25	0.00	0.00	0.00	0.00	6.62	0.00
TRINITY_DN246348_c1_g1	0.00	15.08	0.00	0.00	0.00	0.00	0.00	0.00	0.00	0.00
TRINITY_DN246348_c1_g2	0.00	0.00	0.00	1.77	5.86	0.00	2.64	0.00	5.50	0.00
TRINITY_DN246348_c1_g3	0.00	0.00	0.00	0.00	2.81	0.00	0.00	0.00	3.08	0.00
TRINITY_DN246348_c1_g4	0.00	0.00	31.80	3.83	0.00	0.00	0.00	0.00	0.00	0.00
TRINITY_DN246348_c2_g1	0.00	0.00	58.20	23.32	0.00	0.00	0.00	0.00	18.51	0.00
TRINITY_DN24634_c0_g1	0.00	0.00	0.00	0.00	0.00	0.00	0.00	0.00	0.00	0.00
TRINITY_DN24634_c2_g1	0.00	0.00	3.86	7.04	34.60	0.00	0.00	0.00	10.92	0.00
TRINITY_DN246350_c0_g1	0.00	0.00	0.00	0.00	3.08	0.00	0.00	0.00	5.79	0.00
TRINITY_DN246350_c0_g2	0.00	0.00	6.68	0.00	0.00	0.00	0.00	0.00	0.00	0.00
TRINITY_DN246350_c10_g1	0.00	0.00	0.00	2.87	0.00	9.54	0.00	0.00	17.79	0.00
TRINITY_DN246350_c12_g1	0.00	0.00	0.00	16.33	27.79	0.00	0.00	0.00	0.00	0.00
TRINITY_DN246350_c13_g1	0.00	0.00	0.00	0.00	0.00	0.00	0.00	0.00	0.00	0.00
TRINITY_DN246350_c15_g1	0.00	0.00	14.62	0.00	0.00	0.00	0.00	0.00	0.00	0.00
TRINITY_DN246350_c1_g1	0.00	0.00	0.00	0.00	0.01	0.00	0.00	0.00	0.00	0.00
TRINITY_DN246350_c2_g2	0.00	0.00	0.00	0.00	0.00	0.00	0.00	0.00	0.00	0.00
TRINITY_DN246350_c3_g2	0.60	5.67	6.12	1.32	9.12	6.11	0.63	0.64	9.94	0.63
TRINITY_DN246350_c4_g1	0.00	6.75	0.00	0.00	2.75	2.72	0.00	0.00	5.18	0.00
TRINITY_DN246350_c8_g1	0.00	0.00	0.00	0.00	0.00	0.00	0.00	0.00	0.00	0.00
TRINITY_DN246350_c9_g1	0.00	0.00	0.00	0.00	0.00	0.00	0.00	0.00	0.00	0.00
TRINITY_DN246351_c1_g1	0.00	0.00	0.00	0.00	0.00	0.00	0.00	0.00	0.00	0.00
TRINITY_DN246351_c2_g1	0.00	0.00	0.00	0.00	0.00	0.00	0.00	0.00	0.00	0.00
TRINITY_DN246352_c0_g1	0.00	0.00	0.00	0.00	0.00	0.00	0.00	0.00	0.00	0.00
TRINITY_DN246355_c0_g1	0.00	4.42	9.52	8.71	21.30	12.13	0.00	0.81	19.66	3.21
TRINITY_DN246355_c0_g2	0.00	0.00	0.00	0.00	0.00	0.00	0.00	0.00	6.74	0.00
TRINITY_DN246356_c0_g1	0.00	0.00	0.00	1.32	12.24	0.00	0.00	0.00	2.07	0.00
TRINITY_DN246356_c0_g3	0.00	0.00	0.00	0.00	14.65	0.00	12.77	0.00	0.00	0.00
TRINITY_DN246357_c0_g1	0.00	0.00	0.00	0.00	0.00	0.00	0.00	0.00	0.00	0.00
TRINITY_DN246358_c0_g1	0.00	5.83	15.43	8.58	3.30	3.54	3.21	0.00	6.52	0.00
TRINITY_DN246359_c0_g1	0.00	15.24	8.53	0.00	12.36	0.00	0.00	0.00	17.82	5.49
TRINITY_DN24635_c0_g1	0.00	0.00	0.00	8.76	0.00	0.00	0.00	0.00	0.00	0.00
TRINITY_DN24635_c0_g2	0.00	0.00	0.00	0.00	0.00	25.80	0.00	0.00	0.00	0.00
TRINITY_DN246360_c0_g1	0.00	0.00	0.00	0.96	0.00	0.00	0.00	0.00	1.51	0.00
TRINITY_DN246362_c0_g1	0.00	0.00	14.06	0.00	14.17	0.00	0.00	0.00	9.97	0.00
TRINITY_DN246363_c0_g1	0.00	0.00	0.00	0.00	0.00	0.00	0.00	0.00	14.13	0.00
TRINITY_DN246363_c0_g2	0.00	0.00	0.00	0.00	0.00	0.00	0.00	0.00	0.00	0.00
TRINITY_DN246363_c1_g1	0.00	0.00	0.00	0.00	0.00	0.00	0.00	0.00	0.00	0.00
TRINITY_DN246364_c0_g1	0.00	0.00	10.53	6.30	0.00	0.00	0.00	0.00	19.89	0.00
TRINITY_DN246364_c2_g1	0.00	0.00	0.00	0.00	0.00	9.77	0.00	0.00	9.08	0.00
TRINITY_DN246364_c3_g1	0.00	0.00	0.00	0.00	19.43	0.00	0.00	0.00	0.00	0.00
TRINITY_DN246365_c0_g2	0.00	0.00	0.00	10.67	0.00	0.00	0.00	0.00	0.00	0.00
TRINITY_DN246365_c0_g3	0.00	0.00	0.00	0.00	0.00	0.00	0.00	0.00	10.63	0.00
TRINITY_DN246367_c0_g1	0.00	0.00	0.00	0.00	0.00	0.00	0.00	0.00	3.25	0.00
TRINITY_DN246368_c0_g1	0.00	0.00	0.00	0.00	0.00	0.00	0.00	0.00	6.16	0.00
TRINITY_DN246369_c0_g1	0.00	0.00	0.00	0.00	0.00	0.00	0.00	0.00	0.00	0.00
TRINITY_DN246369_c10_g1	0.00	0.00	3.72	0.00	7.50	0.00	0.00	0.00	3.51	0.00
TRINITY_DN246369_c13_g1	0.00	0.00	0.00	0.00	5.53	0.00	0.00	0.00	0.00	0.00
TRINITY_DN246369_c14_g1	0.00	0.00	0.00	0.00	0.00	0.00	0.00	0.00	0.00	0.00
TRINITY_DN246369_c16_g1	0.00	0.00	0.00	0.00	0.00	0.00	0.00	0.00	0.00	0.00
TRINITY_DN246369_c1_g1	0.00	0.00	0.00	0.00	0.00	0.00	0.00	0.00	13.54	0.00
TRINITY_DN24636_c0_g1	0.00	0.00	0.00	0.00	0.00	0.00	0.00	0.00	0.00	0.00
TRINITY_DN24636_c10_g1	0.00	0.00	0.00	0.00	0.00	0.00	0.00	0.00	15.29	0.00
TRINITY_DN24636_c2_g1	0.00	0.00	0.00	0.00	0.00	0.00	0.00	14.48	0.00	0.00
TRINITY_DN24636_c6_g1	0.00	0.00	0.00	0.00	0.00	0.00	0.00	0.00	0.00	0.00
TRINITY_DN24636_c7_g1	0.00	0.00	28.25	2.88	14.36	2.36	2.15	2.14	4.50	2.13
TRINITY_DN246370_c0_g1	0.00	0.00	0.00	0.00	19.43	0.00	0.00	0.00	0.00	0.00
TRINITY_DN246371_c0_g1	0.00	0.00	0.00	0.00	0.00	0.00	0.00	0.00	0.00	0.00
TRINITY_DN246371_c3_g1	0.00	0.00	0.00	0.00	16.90	0.00	0.00	0.00	0.00	0.00
TRINITY_DN246373_c0_g1	0.00	0.00	1.99	0.00	0.00	0.00	0.00	1.83	1.91	0.00
TRINITY_DN246373_c1_g1	0.00	0.00	0.00	0.00	0.00	0.00	0.00	0.00	0.00	0.00
TRINITY_DN246374_c1_g1	1.35	0.00	0.00	2.88	0.00	0.00	1.44	0.00	4.53	0.00
TRINITY_DN246376_c0_g1	0.00	0.00	0.00	0.00	0.00	0.00	0.00	0.00	0.00	0.00
TRINITY_DN246376_c0_g2	0.00	0.00	0.00	0.00	0.00	0.00	0.00	0.00	0.00	13.04
TRINITY_DN246376_c0_g3	0.00	0.00	0.00	0.00	0.00	0.00	0.00	0.00	0.00	0.00
TRINITY_DN246376_c3_g1	0.00	0.00	9.18	5.48	0.00	0.00	0.00	0.00	0.00	0.00
TRINITY_DN246376_c5_g1	0.00	0.00	13.27	8.02	13.62	0.00	0.00	0.00	0.00	0.00
TRINITY_DN246376_c7_g1	0.00	15.08	0.00	0.00	37.46	0.00	0.00	0.00	0.00	0.00
TRINITY_DN246377_c0_g1	0.00	0.00	0.00	0.00	0.00	18.19	15.97	0.00	17.01	0.00
TRINITY_DN246379_c0_g1	0.00	0.00	0.00	4.36	0.00	0.00	0.00	0.00	0.00	0.00
TRINITY_DN24637_c0_g2	0.00	3.19	10.23	13.40	39.09	2.56	1.18	1.19	32.82	0.00
TRINITY_DN24637_c1_g1	0.00	0.00	0.00	0.00	0.00	0.00	0.00	0.00	0.00	0.00
TRINITY_DN24637_c2_g1	0.00	0.00	0.00	0.00	60.70	29.66	17.48	0.00	0.00	0.00
TRINITY_DN24637_c3_g1	0.00	8.14	0.00	0.00	0.00	0.00	0.00	0.00	18.50	0.00
TRINITY_DN24637_c4_g1	0.00	0.00	2.65	1.62	0.00	0.00	0.00	0.00	5.06	0.00
TRINITY_DN24637_c5_g1	0.00	0.00	0.00	0.00	0.00	0.00	0.00	0.00	0.00	0.00
TRINITY_DN24637_c7_g1	0.00	0.00	0.00	0.00	0.00	0.00	0.00	0.00	0.00	0.00
TRINITY_DN246380_c0_g1	10.84	41.28	12.39	59.81	0.00	12.81	0.00	33.46	105.76	0.00
TRINITY_DN246380_c2_g1	0.00	0.00	110.95	0.00	0.00	0.00	0.00	0.00	17.66	0.00
TRINITY_DN246381_c0_g1	0.00	18.03	0.00	2.21	7.33	0.00	3.30	0.00	3.43	0.00
TRINITY_DN246381_c0_g2	0.00	0.00	0.00	0.00	0.00	0.00	0.00	0.00	0.00	0.00
TRINITY_DN246381_c2_g1	0.00	3.77	9.13	0.00	22.93	4.59	0.00	0.00	8.57	0.00
TRINITY_DN246381_c2_g2	0.00	0.00	12.22	10.58	15.72	1.02	1.88	1.91	1.70	0.81
TRINITY_DN246381_c4_g1	0.00	0.00	0.00	0.00	18.90	0.00	0.00	0.00	0.00	0.00
TRINITY_DN246381_c6_g1	0.00	0.00	0.00	0.00	0.00	0.00	0.00	0.00	0.00	0.00
TRINITY_DN246382_c0_g1	0.00	0.00	33.93	0.00	0.00	0.00	0.00	0.00	0.00	0.00
TRINITY_DN246382_c0_g2	0.00	0.00	0.00	0.00	0.00	0.00	0.00	0.00	0.00	0.00
TRINITY_DN246383_c0_g1	0.00	0.00	29.25	0.00	15.13	0.00	0.00	0.00	0.00	0.00
TRINITY_DN246384_c0_g1	0.00	0.00	0.00	0.00	0.00	0.00	0.00	0.00	0.00	0.00
TRINITY_DN246384_c1_g1	0.00	0.00	0.00	0.00	6.24	2.04	0.00	0.00	3.92	0.00
TRINITY_DN246385_c0_g1	0.00	0.00	0.00	0.00	0.00	0.00	0.00	10.56	0.00	0.00
TRINITY_DN246386_c1_g1	0.00	0.00	0.00	0.00	0.00	0.00	0.00	0.00	0.00	0.00
TRINITY_DN246387_c0_g1	0.00	0.00	0.00	0.00	9.65	0.00	17.06	0.00	17.97	0.00
TRINITY_DN246388_c0_g1	0.00	10.45	0.00	7.48	86.69	0.00	0.00	11.15	0.00	11.04
TRINITY_DN246388_c1_g1	0.00	0.00	0.00	0.00	0.00	0.00	0.00	0.00	0.00	0.00
TRINITY_DN246388_c5_g1	0.00	0.00	17.59	21.17	0.00	0.00	0.00	16.00	16.70	0.00
TRINITY_DN246388_c7_g1	0.00	0.00	19.78	0.00	0.00	60.38	0.00	0.00	0.00	0.00
TRINITY_DN24638_c0_g1	0.00	10.99	0.00	3.28	16.34	0.00	4.90	0.00	16.75	0.00
TRINITY_DN24638_c1_g1	0.00	0.00	0.00	0.00	0.00	0.00	0.00	0.00	0.00	0.00
TRINITY_DN246390_c2_g1	0.00	0.00	8.09	0.00	0.00	0.00	0.00	0.00	0.00	0.00
TRINITY_DN246390_c3_g1	0.00	0.00	0.00	0.00	0.00	0.00	0.00	0.00	9.30	0.00
TRINITY_DN246391_c0_g1	0.00	0.00	0.00	0.00	0.00	0.00	0.00	0.00	0.00	0.00
TRINITY_DN246392_c0_g1	0.00	4.12	0.00	3.02	0.00	0.00	0.00	0.00	0.00	0.00
TRINITY_DN246394_c0_g1	0.00	0.00	10.78	0.00	0.00	0.00	0.00	0.00	0.00	0.00
TRINITY_DN246395_c1_g1	0.00	0.00	0.00	0.00	0.00	17.73	0.00	0.00	0.00	0.00
TRINITY_DN246395_c2_g1	0.00	0.00	0.00	0.00	0.00	0.00	11.99	0.00	0.00	0.00
TRINITY_DN246396_c0_g1	0.00	0.00	8.28	0.00	5.59	0.00	0.00	0.00	7.88	2.48
TRINITY_DN246397_c0_g1	0.00	43.89	7.62	34.42	58.40	11.26	14.73	3.82	62.51	10.55
TRINITY_DN246397_c1_g1	0.00	12.14	0.00	0.00	0.00	0.00	0.00	0.00	4.61	0.00
TRINITY_DN246397_c1_g2	0.00	0.00	10.51	0.00	10.53	0.00	4.73	0.00	0.00	0.00
TRINITY_DN246397_c4_g1	0.00	0.00	0.00	0.00	0.00	0.00	0.00	0.00	7.24	0.00
TRINITY_DN246397_c5_g1	0.00	4.00	9.62	0.00	26.25	1.60	0.00	2.96	6.19	0.00
TRINITY_DN246397_c6_g1	0.00	0.00	0.00	0.00	0.00	0.00	0.00	0.00	0.00	0.00
TRINITY_DN246397_c7_g1	0.00	0.00	0.00	0.00	0.00	0.00	14.38	14.59	0.00	0.00
TRINITY_DN246397_c9_g1	0.00	11.78	14.07	8.48	14.41	0.00	0.00	0.00	13.39	0.00
TRINITY_DN246398_c0_g1	0.00	7.80	0.00	1.92	3.18	0.00	0.00	0.00	8.94	2.81
TRINITY_DN246399_c0_g1	0.00	21.67	0.00	0.00	0.00	0.00	0.00	0.00	0.00	0.00
TRINITY_DN24639_c0_g2	0.00	0.00	7.62	0.00	6.52	0.00	0.00	0.00	0.00	0.00
TRINITY_DN24639_c0_g3	0.00	0.00	0.00	0.00	0.00	0.00	0.00	0.00	0.00	0.00
TRINITY_DN24639_c0_g4	0.00	2.68	0.00	0.00	16.66	6.52	0.00	0.00	0.00	0.00
TRINITY_DN24639_c1_g1	0.00	0.00	0.00	0.00	0.00	0.00	0.00	0.00	0.00	0.00
TRINITY_DN2463_c0_g1	0.00	9.07	21.82	26.15	45.02	0.00	0.00	9.73	0.00	0.00
TRINITY_DN2463_c0_g2	0.00	0.00	0.00	0.00	0.00	0.00	0.00	0.00	70.64	0.00
TRINITY_DN2463_c12_g1	0.00	0.00	0.00	4.79	0.00	16.18	0.00	7.06	0.00	7.11
TRINITY_DN2463_c13_g1	0.00	0.00	0.00	0.00	41.37	0.00	0.00	20.00	0.00	0.00
TRINITY_DN2463_c1_g3	0.00	0.00	0.00	0.00	0.00	14.76	0.00	0.00	0.00	0.00
TRINITY_DN2463_c2_g2	0.00	0.00	0.00	0.00	0.00	0.00	0.00	0.00	0.00	0.00
TRINITY_DN2463_c3_g2	0.00	0.00	0.00	0.00	0.00	0.00	0.00	0.00	1.39	0.00
TRINITY_DN2463_c4_g1	0.00	0.00	0.00	0.00	0.00	0.00	0.00	0.00	0.00	0.00
TRINITY_DN2463_c5_g1	0.00	0.00	9.61	1.95	0.00	3.22	0.00	0.00	6.08	0.00
TRINITY_DN246400_c1_g1	0.00	0.00	0.00	0.00	0.00	0.00	0.00	0.00	0.00	0.00
TRINITY_DN246400_c1_g2	0.00	0.00	0.00	0.00	13.72	27.28	0.00	0.00	0.00	11.94
TRINITY_DN246400_c3_g1	0.00	0.00	11.07	0.00	0.00	0.00	0.00	0.00	0.00	0.00
TRINITY_DN246400_c4_g1	0.00	0.00	0.00	0.00	0.00	0.00	0.00	0.00	0.00	0.00
TRINITY_DN246401_c0_g1	0.00	4.98	0.00	0.00	0.00	0.00	0.00	0.00	0.00	0.00
TRINITY_DN246401_c1_g1	0.00	0.00	0.00	0.00	0.00	0.00	0.00	0.00	0.00	0.00
TRINITY_DN246402_c0_g1	0.00	0.00	0.00	0.00	14.69	4.91	0.00	0.00	0.00	0.00
TRINITY_DN246402_c0_g2	0.00	0.00	21.53	0.00	0.00	0.00	0.00	0.00	2.13	0.00
TRINITY_DN246405_c0_g1	0.00	1.29	0.00	2.38	1.68	0.00	0.00	0.00	11.29	0.00
TRINITY_DN246405_c1_g1	0.00	0.00	0.00	0.00	14.08	0.00	0.00	0.00	0.00	0.00
TRINITY_DN246407_c0_g1	0.00	0.00	29.00	5.02	0.00	0.00	0.00	0.00	23.37	7.37
TRINITY_DN246408_c0_g1	0.00	0.00	12.39	2.50	4.16	0.00	0.00	0.00	23.30	0.00
TRINITY_DN246408_c0_g2	0.00	0.00	0.00	0.00	9.59	0.00	0.00	0.00	22.88	0.00
TRINITY_DN246408_c0_g3	0.00	0.00	26.01	0.00	0.00	0.00	0.00	0.00	12.19	0.00
TRINITY_DN246408_c0_g4	0.00	0.00	0.00	5.40	0.00	0.00	0.00	0.00	16.96	0.00
TRINITY_DN246408_c1_g1	0.00	0.00	0.00	0.00	0.00	0.00	0.00	0.00	7.53	0.00
TRINITY_DN246408_c2_g1	0.00	0.00	0.00	0.00	0.00	0.00	0.00	0.00	0.00	0.00
TRINITY_DN246409_c0_g1	0.00	0.00	0.00	0.00	0.00	0.00	0.00	0.00	0.00	0.00
TRINITY_DN24640_c0_g1	0.00	0.00	0.00	1.70	5.63	32.69	0.00	0.00	0.00	0.00
TRINITY_DN24640_c0_g2	0.00	0.00	0.00	0.00	0.00	0.00	0.00	0.00	0.00	0.00
TRINITY_DN24640_c0_g3	0.00	0.00	0.00	0.00	0.00	0.00	0.00	0.00	0.00	0.00
TRINITY_DN24640_c1_g1	6.99	0.00	0.00	0.00	0.00	16.71	0.00	0.00	16.20	14.63
TRINITY_DN246410_c0_g1	0.00	0.00	3.73	15.10	3.76	0.00	2.81	0.00	14.07	0.00
TRINITY_DN246411_c0_g1	0.00	0.00	0.00	7.48	0.00	0.00	0.00	0.00	35.25	0.00
TRINITY_DN246412_c0_g1	0.00	0.00	0.00	0.00	0.00	0.00	0.00	0.00	0.00	0.00
TRINITY_DN246412_c2_g1	0.00	0.00	3.14	0.96	8.03	0.00	0.00	5.80	9.08	0.00
TRINITY_DN246412_c3_g1	0.00	0.00	0.00	4.26	21.40	0.00	0.00	0.00	0.00	0.00
TRINITY_DN246412_c4_g1	0.00	0.00	0.00	0.00	16.46	0.00	7.70	0.00	15.37	0.00
TRINITY_DN246412_c5_g1	0.00	0.00	17.90	0.00	1.93	0.00	0.00	0.00	18.66	15.86
TRINITY_DN246413_c1_g1	0.00	0.00	0.00	5.58	0.00	0.00	8.35	0.00	0.00	0.00
TRINITY_DN246414_c1_g1	0.00	0.00	0.00	0.00	20.86	0.00	0.00	0.00	0.00	0.00
TRINITY_DN246414_c2_g1	0.00	0.00	7.36	0.00	0.00	0.00	0.00	0.00	0.00	0.00
TRINITY_DN246414_c3_g1	0.00	0.00	0.00	0.00	0.00	0.00	0.00	0.00	0.00	0.00
TRINITY_DN246416_c0_g1	0.00	0.00	0.00	0.00	6.71	0.00	0.00	0.00	0.00	0.00
TRINITY_DN246417_c0_g1	0.00	0.00	0.00	0.00	0.00	0.00	0.00	0.00	0.00	0.00
TRINITY_DN246417_c1_g1	0.00	0.00	0.00	0.00	0.00	0.00	0.00	0.00	0.00	0.00
TRINITY_DN246417_c5_g1	0.00	11.59	0.00	0.00	0.00	0.00	0.00	0.00	0.00	0.00
TRINITY_DN246419_c0_g1	0.00	0.00	0.00	0.00	0.00	0.00	0.00	0.00	10.06	0.00
TRINITY_DN246419_c1_g1	0.00	0.00	0.00	0.00	0.00	0.00	0.00	0.00	0.00	0.00
TRINITY_DN24641_c0_g1	0.00	0.00	9.64	5.76	0.00	0.00	17.27	0.00	0.00	0.00
TRINITY_DN24641_c0_g2	0.00	0.00	0.00	0.00	0.00	33.39	0.00	11.00	0.00	10.88
TRINITY_DN24641_c0_g3	0.00	0.00	2.48	3.04	12.61	2.49	0.00	0.00	2.37	0.00
TRINITY_DN246420_c0_g1	0.00	0.00	0.00	0.00	0.00	0.00	0.00	0.00	18.17	0.00
TRINITY_DN246421_c0_g1	0.00	0.00	0.00	22.08	0.00	0.00	0.00	0.00	0.00	0.00
TRINITY_DN246421_c1_g1	0.00	0.00	0.00	0.00	0.00	0.00	0.00	0.00	0.00	0.00
TRINITY_DN246422_c0_g1	0.00	0.00	0.00	0.00	0.00	0.00	0.00	0.00	0.00	0.00
TRINITY_DN246422_c1_g1	0.00	0.00	0.00	0.00	0.00	0.00	0.00	0.00	0.00	0.00
TRINITY_DN246422_c2_g1	0.00	0.00	0.00	0.00	0.00	0.00	0.00	0.00	0.00	0.00
TRINITY_DN246424_c0_g1	0.00	0.00	0.00	0.00	0.00	0.00	0.00	0.00	0.00	0.00
TRINITY_DN246426_c0_g1	0.00	24.81	0.00	0.00	30.48	0.00	0.00	0.00	0.00	0.00
TRINITY_DN246427_c1_g1	0.00	0.00	0.00	0.00	0.00	0.00	0.00	0.00	0.00	0.00
TRINITY_DN246428_c0_g1	0.00	0.00	0.00	0.00	0.00	0.00	0.00	0.00	0.00	0.00
TRINITY_DN246429_c0_g1	0.00	0.00	0.00	0.00	0.00	0.00	0.00	0.00	16.27	0.00
TRINITY_DN246429_c1_g1	0.00	0.00	0.00	0.00	0.00	0.00	0.00	0.00	0.00	33.53
TRINITY_DN24642_c0_g1	0.00	7.53	0.00	11.86	15.33	4.59	9.50	0.00	8.57	0.00
TRINITY_DN24642_c0_g2	0.00	0.00	0.00	0.00	0.00	1.56	0.00	0.00	0.00	0.00
TRINITY_DN246430_c0_g1	0.00	0.00	14.41	0.00	7.63	0.00	0.00	0.00	7.10	0.00
TRINITY_DN246431_c0_g1	0.00	0.00	14.84	2.99	0.00	0.00	0.00	0.00	0.00	0.00
TRINITY_DN246432_c1_g1	0.00	0.00	0.00	0.00	0.00	0.00	0.00	0.00	23.67	0.00
TRINITY_DN246433_c0_g1	0.00	0.00	0.00	0.00	0.00	0.00	0.00	0.00	0.00	0.00
TRINITY_DN246434_c0_g1	0.00	0.00	0.00	0.00	1.07	0.00	0.00	0.00	0.00	0.00
TRINITY_DN246435_c0_g1	0.00	0.00	0.00	0.00	0.00	0.00	0.00	0.00	0.00	0.00
TRINITY_DN246435_c1_g1	0.00	0.00	19.19	0.00	0.00	0.00	0.00	0.00	0.00	0.00
TRINITY_DN246436_c0_g1	0.00	0.00	0.00	0.00	0.00	0.00	0.00	0.00	55.52	0.00
TRINITY_DN246436_c1_g2	0.00	0.00	0.00	0.00	22.63	0.00	0.00	0.00	5.28	0.00
TRINITY_DN246437_c0_g1	0.00	0.00	0.00	2.65	8.79	4.40	0.00	0.00	0.00	0.00
TRINITY_DN246437_c1_g1	0.00	0.00	21.06	0.00	0.00	0.00	0.00	0.00	0.00	0.00
TRINITY_DN246438_c0_g1	7.81	20.11	0.00	20.41	10.87	8.68	0.00	0.00	49.84	30.40
TRINITY_DN24643_c0_g1	0.00	0.00	0.00	0.00	0.00	0.00	0.00	0.00	0.00	0.00
TRINITY_DN24643_c1_g1	0.00	0.00	0.00	0.00	36.48	12.10	0.00	0.00	0.00	0.00
TRINITY_DN24643_c2_g1	0.00	0.00	0.00	0.00	0.00	0.00	0.00	0.00	0.00	0.00
TRINITY_DN246441_c0_g1	0.00	2.42	0.00	4.54	14.38	0.00	0.00	1.76	2.78	0.00
TRINITY_DN246441_c1_g2	0.00	0.00	0.00	0.00	0.00	0.00	0.00	0.00	0.00	0.00
TRINITY_DN246442_c0_g1	0.00	0.00	0.00	0.00	2.69	6.11	0.00	2.74	5.78	0.00
TRINITY_DN246442_c1_g1	0.00	0.00	0.00	0.00	14.06	0.00	0.00	0.00	0.00	0.00
TRINITY_DN246444_c0_g1	0.00	0.00	3.81	0.00	0.00	0.00	0.00	0.00	0.00	0.00
TRINITY_DN246445_c0_g1	0.00	0.00	0.00	9.55	0.00	0.00	0.00	0.00	0.00	0.00
TRINITY_DN246446_c0_g2	0.00	0.00	0.00	10.67	0.00	0.00	0.00	16.13	0.00	0.00
TRINITY_DN246446_c0_g3	0.00	0.00	0.00	0.00	0.00	0.00	0.00	0.00	21.83	0.00
TRINITY_DN246446_c0_g4	0.00	0.00	0.00	0.00	0.00	0.00	0.00	0.00	0.00	11.35
TRINITY_DN246446_c1_g1	12.04	0.00	0.00	16.47	0.00	0.00	0.00	0.00	30.54	0.00
TRINITY_DN246446_c2_g1	0.00	0.00	0.00	0.00	0.00	0.00	0.00	0.00	10.92	0.00
TRINITY_DN246446_c6_g1	0.00	0.00	0.00	0.00	0.00	0.00	0.00	0.00	0.00	0.00
```
