## SupplementalFiles_AlvarezBuyllaetal for "Molecular physiology of pumiliotoxin sequestration in a poison frog": skin.kallisto.gene.counts.matrix (part 46 of 114)

```
TRINITY_DN246447_c0_g1	0.00	0.00	0.00	0.00	3.77	0.00	3.39	0.00	10.58	0.00
TRINITY_DN246447_c1_g1	0.00	0.00	0.00	0.00	0.00	0.00	0.00	0.00	0.00	0.00
TRINITY_DN24644_c0_g1	0.00	0.00	0.00	0.00	9.54	0.00	8.43	0.00	9.88	0.00
TRINITY_DN24644_c1_g1	0.00	0.00	0.00	20.92	19.91	11.66	7.60	0.00	49.83	0.00
TRINITY_DN246450_c0_g1	0.00	0.00	0.00	8.61	14.65	0.00	0.00	0.00	13.60	0.00
TRINITY_DN246450_c1_g1	0.00	0.00	0.00	0.00	0.00	10.96	19.36	0.00	0.00	0.00
TRINITY_DN246450_c4_g1	0.00	0.00	100.15	0.00	0.00	0.00	0.00	0.00	0.00	0.00
TRINITY_DN246451_c0_g1	0.00	0.00	0.00	0.00	0.00	0.00	0.00	0.00	0.00	0.00
TRINITY_DN246451_c0_g2	0.00	0.00	0.00	0.00	0.00	0.00	6.33	0.00	0.00	0.00
TRINITY_DN246451_c10_g1	0.00	0.00	0.00	0.00	0.00	0.00	0.00	0.00	14.13	0.00
TRINITY_DN246451_c11_g1	0.00	0.00	0.00	0.00	0.00	55.77	0.00	0.00	0.00	0.00
TRINITY_DN246451_c1_g1	0.00	0.00	0.00	0.00	1.55	0.00	0.00	0.00	2.92	0.00
TRINITY_DN246451_c2_g1	0.00	0.00	0.00	0.00	0.00	0.00	0.00	0.00	0.00	0.00
TRINITY_DN246451_c3_g1	0.00	0.00	0.00	0.00	0.00	0.00	0.00	0.00	0.00	0.00
TRINITY_DN246451_c4_g1	0.00	0.00	0.00	0.00	0.00	0.00	0.00	0.00	0.00	0.00
TRINITY_DN246451_c6_g1	0.00	0.00	0.00	0.00	0.00	0.00	0.00	0.00	0.00	0.00
TRINITY_DN246451_c9_g1	0.00	0.00	16.41	9.90	33.80	0.00	0.00	0.00	0.00	0.00
TRINITY_DN246454_c0_g1	0.00	0.00	0.00	0.00	0.00	0.00	0.00	0.00	0.00	0.00
TRINITY_DN246455_c0_g1	0.00	0.00	0.00	0.00	4.72	10.70	4.19	0.00	11.76	0.00
TRINITY_DN246456_c0_g1	3.03	12.24	11.74	3.33	29.06	8.92	0.00	0.00	24.84	0.00
TRINITY_DN246456_c1_g1	0.00	0.00	43.06	10.30	8.69	0.00	0.00	0.00	0.00	0.00
TRINITY_DN246457_c1_g1	0.00	3.33	2.67	6.57	2.42	0.00	0.00	0.00	15.93	3.68
TRINITY_DN246458_c0_g1	0.00	0.00	0.00	0.00	0.00	0.00	0.00	0.00	17.63	0.00
TRINITY_DN246458_c1_g1	0.00	16.86	0.00	6.07	0.00	0.00	9.09	0.00	0.00	0.00
TRINITY_DN246459_c0_g1	0.00	0.00	0.00	5.86	0.00	0.00	0.00	0.00	0.00	0.00
TRINITY_DN24645_c0_g1	0.00	6.97	0.00	0.00	0.00	0.00	0.00	0.00	0.00	0.00
TRINITY_DN246460_c0_g1	0.00	0.00	22.70	4.86	0.00	0.00	7.27	6.65	0.00	0.00
TRINITY_DN246460_c3_g1	0.00	0.00	0.00	0.00	0.00	0.00	0.00	0.00	0.00	0.00
TRINITY_DN246460_c4_g1	0.00	0.00	0.00	0.00	0.00	0.00	0.00	0.00	0.00	0.00
TRINITY_DN246461_c0_g1	0.00	2.82	0.00	0.00	0.00	0.00	0.00	0.00	0.00	0.00
TRINITY_DN246463_c0_g1	0.00	3.78	9.16	17.94	23.01	0.00	4.14	0.00	21.51	0.00
TRINITY_DN246463_c1_g1	0.00	0.00	0.00	0.00	0.00	0.00	0.00	0.00	0.00	0.00
TRINITY_DN246463_c2_g1	0.00	0.00	0.00	0.00	0.00	0.00	0.00	0.00	0.00	0.00
TRINITY_DN246464_c0_g1	1.78	1.72	4.16	6.37	10.59	0.00	0.00	1.90	0.00	0.00
TRINITY_DN246465_c1_g1	0.00	0.00	0.00	0.00	0.00	0.00	0.00	0.00	18.57	0.00
TRINITY_DN246467_c0_g1	0.00	0.00	0.00	3.69	8.90	0.00	0.00	0.00	0.00	0.00
TRINITY_DN246467_c1_g1	0.00	0.00	0.00	0.00	0.00	0.00	0.00	0.00	0.00	0.00
TRINITY_DN246467_c1_g2	0.00	0.00	0.00	0.00	0.00	0.00	0.00	0.00	8.73	0.00
TRINITY_DN246467_c2_g1	0.00	0.00	0.00	0.00	0.00	0.00	0.00	0.00	0.00	0.00
TRINITY_DN246467_c3_g1	0.00	0.00	0.00	0.00	0.00	0.00	0.00	0.00	0.00	0.00
TRINITY_DN246467_c5_g1	0.00	0.00	0.00	0.00	12.52	0.00	0.00	0.00	11.59	0.00
TRINITY_DN246468_c0_g1	0.00	0.00	0.00	0.75	4.99	0.00	0.00	0.00	0.00	0.00
TRINITY_DN246468_c1_g1	0.00	7.14	0.00	0.00	0.00	0.00	0.00	0.00	43.92	0.00
TRINITY_DN246468_c1_g2	0.00	5.50	10.10	0.00	16.77	0.00	0.00	0.00	9.70	2.97
TRINITY_DN246468_c4_g1	0.00	0.00	2.69	5.85	10.96	0.00	0.00	3.90	12.19	0.00
TRINITY_DN246468_c5_g1	0.00	0.00	0.00	0.00	0.00	0.00	0.00	0.00	35.74	0.00
TRINITY_DN246469_c0_g1	0.00	0.00	0.00	0.00	0.00	0.00	0.00	0.00	15.07	0.00
TRINITY_DN246469_c1_g1	0.00	0.00	0.00	0.00	0.00	0.00	14.97	0.00	0.00	0.00
TRINITY_DN246469_c1_g2	0.00	0.00	0.00	0.00	0.00	0.00	0.00	0.00	0.00	0.00
TRINITY_DN24646_c0_g1	0.00	3.24	13.02	13.04	7.76	5.54	2.56	2.10	8.14	1.55
TRINITY_DN24646_c1_g1	0.00	0.00	0.00	0.00	0.00	0.00	0.00	0.00	63.28	0.00
TRINITY_DN24646_c2_g1	0.00	0.00	3.79	2.31	15.30	0.00	0.00	0.00	10.73	0.00
TRINITY_DN246470_c0_g1	0.00	0.00	0.00	0.00	0.00	0.00	0.00	0.00	0.00	0.00
TRINITY_DN246470_c11_g1	0.00	0.00	0.00	0.00	0.00	0.00	0.00	0.00	0.00	0.00
TRINITY_DN246470_c1_g1	0.00	0.00	0.00	9.32	0.00	0.00	0.00	0.00	0.00	0.00
TRINITY_DN246470_c2_g1	0.00	0.00	0.00	13.53	0.00	0.00	0.00	14.54	0.00	0.00
TRINITY_DN246470_c6_g1	0.00	0.00	0.00	0.00	36.48	0.00	0.00	0.00	0.00	0.00
TRINITY_DN246470_c7_g1	0.00	0.00	0.00	3.83	0.00	0.00	0.00	0.00	0.00	0.00
TRINITY_DN246470_c9_g1	0.00	0.00	0.00	0.00	0.00	0.00	0.00	0.00	0.00	0.00
TRINITY_DN246471_c0_g1	0.00	0.00	0.00	3.53	5.86	5.91	5.26	0.00	10.95	0.00
TRINITY_DN246472_c0_g1	0.00	0.00	0.00	0.00	6.10	0.00	0.00	0.00	0.00	0.00
TRINITY_DN246472_c1_g1	0.00	0.00	0.00	0.00	0.00	0.00	0.00	0.00	6.41	0.00
TRINITY_DN246472_c3_g1	0.00	0.00	0.00	0.00	0.00	0.00	0.00	0.00	0.00	0.00
TRINITY_DN246472_c4_g1	0.00	0.00	0.00	0.00	28.01	0.00	0.00	0.00	0.00	0.00
TRINITY_DN246472_c6_g1	0.00	0.00	0.00	0.00	17.11	0.00	0.00	0.00	9.64	0.00
TRINITY_DN246473_c0_g1	0.00	0.00	0.00	0.00	0.73	0.00	0.00	0.00	0.00	0.00
TRINITY_DN246475_c1_g1	0.00	0.00	0.00	9.39	0.00	0.00	0.00	0.00	29.63	13.86
TRINITY_DN246476_c0_g1	0.00	0.00	0.00	0.00	0.00	0.00	0.00	0.00	0.00	0.00
TRINITY_DN246476_c1_g1	0.00	0.00	0.00	0.00	0.00	17.02	0.00	0.00	15.83	0.00
TRINITY_DN246477_c0_g1	0.00	0.00	0.00	0.00	9.82	0.00	0.00	0.00	0.00	0.00
TRINITY_DN246478_c0_g1	0.00	0.00	0.00	0.00	0.00	0.00	0.00	0.00	9.90	0.00
TRINITY_DN246479_c0_g1	10.61	151.85	259.28	187.97	466.52	164.82	66.15	80.43	367.09	8.55
TRINITY_DN246479_c0_g2	2.02	11.41	20.30	12.68	16.55	4.47	4.21	1.71	20.84	0.00
TRINITY_DN246479_c0_g3	0.00	0.00	0.00	1.04	0.00	6.16	0.00	0.00	8.23	0.00
TRINITY_DN246479_c0_g4	0.00	0.00	0.00	6.79	0.00	11.47	0.00	0.00	0.00	0.00
TRINITY_DN246479_c0_g5	0.00	0.00	0.00	0.00	0.00	0.00	0.00	0.00	0.00	0.00
TRINITY_DN246479_c4_g1	0.00	0.00	0.00	0.00	0.00	35.80	0.00	0.00	0.00	0.00
TRINITY_DN24647_c0_g1	0.00	8.86	19.15	15.18	37.15	16.45	4.54	18.56	80.31	6.18
TRINITY_DN246480_c0_g1	0.00	0.00	0.00	0.00	0.00	0.00	0.00	0.00	0.00	0.00
TRINITY_DN246480_c1_g1	0.00	0.00	0.00	0.00	0.00	0.00	0.00	0.00	9.20	8.66
TRINITY_DN246481_c0_g1	0.00	0.00	0.00	0.00	0.00	0.00	0.00	0.00	17.33	0.00
TRINITY_DN246482_c0_g1	0.00	0.00	0.00	0.00	16.67	0.00	0.00	0.00	0.00	0.00
TRINITY_DN246485_c0_g1	0.00	11.40	0.00	0.00	3.48	0.00	0.00	0.00	0.00	0.00
TRINITY_DN246485_c1_g1	0.00	0.00	0.00	0.00	0.00	0.00	0.00	0.00	11.20	0.00
TRINITY_DN246486_c0_g1	0.00	0.00	0.00	0.00	0.00	27.29	0.00	0.00	0.00	0.00
TRINITY_DN246486_c1_g1	0.00	0.00	0.00	0.00	0.00	0.00	0.00	3.16	8.73	0.00
TRINITY_DN246486_c2_g1	0.00	0.00	0.00	0.00	0.00	0.00	0.00	0.00	0.00	0.00
TRINITY_DN246486_c3_g1	0.00	0.00	0.00	0.00	7.17	0.00	0.00	0.00	0.00	0.00
TRINITY_DN246487_c0_g1	0.00	5.46	0.00	0.00	0.00	0.00	0.00	0.00	5.80	0.00
TRINITY_DN246487_c0_g2	0.00	0.00	0.00	9.98	0.00	0.00	0.00	0.00	0.00	0.00
TRINITY_DN246488_c0_g1	0.00	0.00	0.00	9.15	7.67	7.71	0.00	0.00	4.73	0.00
TRINITY_DN246489_c0_g1	0.00	0.00	4.50	4.13	13.74	0.00	0.00	2.05	15.08	0.00
TRINITY_DN24648_c0_g1	0.00	1.71	60.84	20.05	40.94	2.05	16.27	0.00	20.26	10.54
TRINITY_DN246490_c0_g1	0.00	6.20	13.06	10.31	37.24	11.20	0.00	5.15	39.47	1.70
TRINITY_DN246491_c0_g1	0.00	0.00	32.02	0.00	71.21	0.00	0.00	0.00	16.41	0.00
TRINITY_DN246492_c0_g1	0.00	0.00	0.00	0.00	0.00	0.00	0.00	0.00	5.36	0.00
TRINITY_DN246493_c0_g1	0.00	0.00	0.00	0.00	7.79	0.00	0.00	0.00	0.00	0.00
TRINITY_DN246495_c0_g1	0.00	0.00	11.35	0.00	0.00	0.00	0.00	0.00	0.00	10.07
TRINITY_DN246496_c0_g1	0.00	0.00	0.00	0.00	0.00	0.00	2.96	0.00	6.17	0.00
TRINITY_DN246496_c0_g2	0.00	0.00	0.00	0.00	0.00	0.00	0.00	0.00	4.69	0.00
TRINITY_DN246496_c0_g3	0.00	0.00	0.00	0.00	0.00	0.00	0.00	0.00	0.00	0.00
TRINITY_DN246497_c1_g1	0.00	0.00	0.00	6.46	0.00	0.00	0.00	0.00	0.00	0.00
TRINITY_DN246499_c0_g1	0.89	0.85	3.05	0.81	3.14	0.00	0.00	0.00	1.28	0.00
TRINITY_DN246499_c1_g1	0.00	0.00	0.00	3.38	11.21	0.00	0.00	2.50	0.00	0.00
TRINITY_DN246499_c2_g1	0.00	0.00	0.00	0.00	0.00	0.00	0.00	0.00	12.09	0.00
TRINITY_DN24649_c0_g1	0.00	0.00	25.75	22.78	20.91	0.00	0.00	17.47	9.25	0.00
TRINITY_DN24649_c0_g2	0.00	2.94	5.98	0.00	14.48	0.00	0.00	15.56	3.41	0.00
TRINITY_DN2464_c0_g1	0.00	0.00	8.18	2.71	5.65	2.63	2.43	7.21	16.06	0.00
TRINITY_DN2464_c0_g2	0.00	0.00	6.49	0.00	1.75	0.00	1.19	1.31	0.00	0.00
TRINITY_DN2464_c1_g1	0.00	8.04	12.21	7.63	29.78	5.43	7.94	3.00	41.58	0.00
TRINITY_DN2464_c1_g2	12.66	114.25	186.04	121.97	362.12	122.13	67.38	96.36	443.44	19.00
TRINITY_DN2464_c2_g1	4.34	45.44	180.57	80.44	140.43	170.67	40.26	126.09	218.75	0.00
TRINITY_DN2464_c3_g1	1.74	37.91	42.08	29.31	69.12	24.28	17.72	22.43	151.19	33.74
TRINITY_DN2464_c4_g1	0.00	0.00	15.75	0.00	0.00	15.98	0.00	0.00	0.00	0.00
TRINITY_DN2464_c8_g1	26.72	0.00	0.00	0.00	0.00	28.07	0.00	0.00	0.00	0.00
TRINITY_DN246500_c0_g1	0.00	0.00	5.33	0.00	0.00	0.00	0.00	0.00	0.00	0.00
TRINITY_DN246501_c0_g1	0.00	0.00	0.00	0.00	0.00	0.00	0.00	0.00	0.00	0.00
TRINITY_DN246501_c1_g1	0.00	0.00	0.00	0.00	0.00	0.00	0.00	0.00	0.00	0.00
TRINITY_DN246502_c0_g1	0.00	0.76	0.00	1.68	0.00	2.72	0.84	0.85	1.77	0.00
TRINITY_DN246503_c0_g1	0.00	0.00	0.00	0.00	0.00	0.00	0.00	0.00	18.66	0.00
TRINITY_DN246504_c0_g1	0.00	0.00	0.00	0.00	0.00	0.00	4.61	0.00	14.38	0.00
TRINITY_DN246505_c0_g1	0.00	2.49	6.98	0.00	6.81	3.46	0.00	0.00	34.96	0.00
TRINITY_DN246507_c0_g1	0.00	0.00	0.00	4.94	0.00	0.00	0.00	0.00	0.00	0.00
TRINITY_DN24650_c0_g1	0.00	5.96	0.69	0.85	8.54	3.59	0.64	1.30	2.02	0.64
TRINITY_DN24650_c3_g1	0.00	0.00	0.00	2.38	7.90	3.94	0.00	0.00	3.71	0.00
TRINITY_DN24650_c4_g1	0.00	0.00	0.00	0.00	0.00	0.00	0.00	0.00	0.00	0.00
TRINITY_DN24650_c7_g1	0.00	0.00	0.00	0.00	0.00	0.00	0.00	0.00	0.00	0.00
TRINITY_DN246511_c0_g2	0.00	0.00	0.00	0.00	0.00	0.00	0.00	0.00	0.00	0.00
TRINITY_DN246511_c1_g1	0.00	0.00	0.00	0.00	0.00	0.00	0.00	0.00	0.00	0.00
TRINITY_DN246512_c1_g1	0.00	0.00	0.00	0.00	0.00	0.00	0.00	0.00	0.00	0.00
TRINITY_DN246513_c1_g1	0.00	3.20	0.00	0.00	3.90	0.00	0.00	0.00	7.30	0.00
TRINITY_DN246514_c0_g1	0.00	10.17	0.00	0.00	2.49	0.00	0.00	0.00	4.68	0.00
TRINITY_DN246514_c0_g2	0.00	0.00	0.00	0.00	0.00	0.00	0.00	0.00	0.00	0.00
TRINITY_DN246514_c1_g1	0.00	0.00	8.26	2.50	0.00	0.00	0.00	0.00	0.00	0.00
TRINITY_DN246516_c0_g1	0.00	0.00	0.00	0.00	0.00	0.00	0.00	0.00	9.18	0.00
TRINITY_DN246517_c0_g1	0.00	0.00	0.00	0.00	0.00	0.00	0.00	0.00	0.00	0.00
TRINITY_DN246518_c0_g1	0.00	0.00	0.00	0.00	0.00	0.00	0.00	0.00	0.00	0.00
TRINITY_DN246518_c1_g1	0.00	6.95	16.88	10.08	8.50	0.00	0.00	0.00	15.82	0.00
TRINITY_DN24651_c0_g1	0.00	29.93	26.20	31.63	92.71	45.03	0.00	28.27	126.64	8.84
TRINITY_DN246520_c0_g1	0.00	8.28	0.00	0.00	0.00	0.00	0.00	0.00	0.00	0.00
TRINITY_DN246522_c0_g1	0.00	3.06	0.00	4.52	14.95	0.00	0.00	0.00	30.46	3.31
TRINITY_DN246522_c0_g2	0.00	0.00	0.00	21.58	0.00	0.00	0.00	0.00	16.96	0.00
TRINITY_DN246522_c1_g1	0.00	0.00	0.00	0.00	16.69	0.00	0.00	0.00	0.00	0.00
TRINITY_DN246524_c0_g1	0.00	0.00	0.00	0.00	0.00	0.00	0.00	0.00	0.00	0.00
TRINITY_DN246525_c0_g1	0.00	39.34	57.63	32.92	94.13	45.03	13.13	32.74	90.32	8.91
TRINITY_DN246525_c0_g2	2.41	19.86	6.15	20.61	35.12	4.19	3.16	4.69	40.42	0.00
TRINITY_DN246525_c2_g1	0.00	0.00	0.00	0.00	35.60	0.00	0.00	0.00	0.00	0.00
TRINITY_DN246525_c2_g2	0.00	0.00	2.29	0.00	0.00	0.00	0.00	0.00	4.38	0.00
TRINITY_DN246525_c6_g1	0.00	0.00	0.00	10.07	0.00	0.00	0.00	0.00	63.34	0.00
TRINITY_DN246526_c0_g1	0.00	0.00	0.00	0.00	0.00	0.00	0.00	0.00	15.98	0.00
TRINITY_DN246526_c0_g2	0.00	0.00	0.00	20.46	0.00	0.00	0.00	0.00	16.12	0.00
TRINITY_DN246526_c0_g3	0.00	0.00	0.00	0.00	0.00	0.00	0.00	0.00	0.00	0.00
TRINITY_DN246526_c1_g1	0.00	0.00	0.00	8.17	0.00	13.84	0.00	0.00	0.00	0.00
TRINITY_DN246526_c1_g2	0.00	0.00	0.00	0.00	8.83	0.00	0.00	0.00	8.21	0.00
TRINITY_DN246526_c3_g1	0.00	0.00	0.00	0.00	0.00	0.00	0.00	0.00	2.17	0.00
TRINITY_DN246526_c3_g2	0.00	4.37	5.27	3.22	8.02	0.00	0.00	0.00	0.00	0.00
TRINITY_DN246527_c0_g1	0.00	0.00	0.00	10.36	0.00	0.00	0.00	0.00	0.00	0.00
TRINITY_DN24652_c0_g1	0.00	0.00	0.00	0.00	0.00	0.00	0.00	0.00	0.00	0.00
TRINITY_DN24652_c2_g1	0.00	0.00	9.37	16.83	0.00	0.00	0.00	0.00	35.33	0.00
TRINITY_DN246530_c0_g1	0.00	21.54	81.52	38.80	9.64	23.53	10.44	21.52	76.46	10.99
TRINITY_DN246530_c0_g2	0.00	0.00	0.00	4.96	14.04	0.00	0.00	0.00	28.23	0.00
TRINITY_DN246531_c0_g1	0.00	0.00	0.00	0.00	0.00	0.00	0.00	0.00	0.00	0.00
TRINITY_DN246531_c1_g1	0.00	0.00	0.00	9.18	0.00	0.00	0.00	0.00	28.96	13.55
TRINITY_DN246531_c2_g1	0.00	0.00	0.00	0.00	7.83	7.64	1.40	0.00	4.43	1.40
TRINITY_DN246532_c0_g1	0.00	0.00	0.00	0.00	0.00	0.00	0.00	0.00	0.00	0.00
TRINITY_DN246533_c0_g1	0.00	0.00	9.08	0.00	0.00	0.00	0.00	0.00	0.00	0.00
TRINITY_DN246533_c2_g1	0.00	0.00	0.00	10.13	0.00	0.00	7.57	0.00	8.66	0.00
TRINITY_DN246534_c0_g1	1.34	0.00	37.06	63.19	33.83	35.34	2.57	13.56	23.23	1.42
TRINITY_DN246534_c0_g2	0.00	37.79	42.46	49.41	69.51	17.98	16.69	17.25	64.19	0.00
TRINITY_DN246535_c0_g1	0.00	0.00	0.00	0.00	0.00	0.00	0.00	0.00	2.80	0.00
TRINITY_DN246536_c0_g1	0.00	0.00	0.00	0.00	0.00	0.00	0.00	0.00	7.13	2.25
TRINITY_DN246537_c0_g1	0.00	0.00	0.00	1.31	0.00	4.24	0.00	0.99	0.00	0.98
TRINITY_DN246539_c0_g1	0.00	0.00	0.00	0.00	0.00	0.00	0.00	0.00	0.00	0.00
TRINITY_DN24653_c0_g1	0.00	0.00	14.49	0.00	7.27	0.00	0.00	0.00	27.09	13.36
TRINITY_DN24653_c0_g2	2.02	21.86	24.15	24.62	42.06	23.79	7.36	10.51	123.81	2.86
TRINITY_DN24653_c0_g3	1.21	47.46	82.63	61.99	109.97	69.26	23.79	31.66	314.21	1.19
TRINITY_DN24653_c1_g1	0.00	0.00	0.00	0.00	0.00	0.00	0.00	0.00	0.00	0.00
TRINITY_DN246541_c0_g1	0.00	3.15	0.00	2.32	0.00	11.50	0.00	0.00	3.60	0.00
TRINITY_DN246542_c0_g1	0.00	0.00	0.00	0.00	0.00	0.00	0.00	0.00	0.00	0.00
TRINITY_DN246542_c0_g2	0.00	0.00	0.00	0.00	0.00	0.00	21.68	0.00	11.43	0.00
TRINITY_DN246543_c0_g1	0.00	0.00	0.00	0.00	0.00	0.00	0.00	0.00	0.00	0.00
TRINITY_DN246543_c1_g1	0.00	0.00	0.00	0.00	0.00	0.00	0.00	0.00	0.00	0.00
TRINITY_DN246543_c1_g2	0.00	0.00	0.00	0.00	0.00	0.00	0.00	0.00	0.00	0.00
TRINITY_DN246543_c3_g1	0.00	0.00	0.00	0.00	36.89	0.00	0.00	0.00	0.00	0.00
TRINITY_DN246544_c0_g1	0.00	0.00	0.00	0.00	0.00	0.00	0.00	0.00	0.00	0.00
TRINITY_DN246544_c1_g1	0.00	0.00	0.00	0.00	0.00	0.00	0.00	0.00	0.00	0.00
TRINITY_DN246546_c0_g1	0.00	0.00	5.11	3.67	13.52	0.00	0.00	0.00	12.38	1.18
TRINITY_DN246546_c0_g2	0.00	0.00	0.00	0.00	7.31	6.57	0.00	3.03	0.00	0.00
TRINITY_DN246548_c0_g1	0.00	0.00	0.00	0.00	0.00	0.00	0.00	0.00	13.33	0.00
TRINITY_DN246549_c0_g1	0.00	0.00	0.00	0.00	0.00	0.00	0.00	0.00	0.00	0.00
TRINITY_DN246549_c2_g1	0.00	0.00	0.00	0.00	0.00	0.00	0.00	1.66	0.00	0.00
TRINITY_DN24654_c0_g1	0.00	0.00	0.00	0.00	0.00	0.00	0.00	0.00	3.47	0.00
TRINITY_DN24654_c0_g2	0.00	0.77	2.77	2.85	4.76	2.77	0.00	0.00	2.70	0.00
TRINITY_DN24654_c2_g1	0.00	0.00	17.59	0.00	0.00	0.00	0.00	0.00	0.00	0.00
TRINITY_DN24654_c3_g1	0.00	0.00	0.00	0.00	0.00	0.00	0.00	0.00	0.00	0.00
TRINITY_DN24654_c4_g1	0.00	0.00	0.00	5.02	0.00	0.00	0.00	0.00	0.00	0.00
TRINITY_DN246550_c0_g1	0.00	0.00	0.00	25.63	29.08	0.00	0.00	0.00	0.00	0.00
TRINITY_DN246550_c0_g2	0.00	0.00	0.00	0.00	0.00	0.00	0.00	0.00	0.00	0.00
TRINITY_DN246550_c0_g4	0.00	0.00	0.00	12.30	0.00	0.00	0.00	0.00	5.95	0.00
TRINITY_DN246551_c0_g1	0.00	0.00	0.00	0.00	41.17	0.00	0.00	0.00	0.00	0.00
TRINITY_DN246552_c0_g1	0.00	0.00	0.00	0.00	0.00	0.00	0.00	0.00	0.00	0.00
TRINITY_DN246553_c0_g1	0.00	0.00	0.00	3.35	0.00	11.20	0.00	0.00	0.00	0.00
TRINITY_DN246553_c0_g2	0.00	0.00	0.00	0.00	0.00	0.00	0.00	0.00	0.00	0.00
TRINITY_DN246554_c0_g1	0.00	18.04	0.00	0.00	0.00	0.00	0.00	0.00	0.00	0.00
TRINITY_DN246554_c0_g2	0.00	0.00	0.00	0.00	2.51	0.00	0.00	0.00	2.36	0.00
TRINITY_DN246555_c0_g1	0.00	0.00	0.00	0.00	0.00	0.00	0.00	0.00	0.00	0.00
TRINITY_DN246556_c0_g1	0.00	0.00	0.00	0.00	0.00	0.00	0.00	0.00	0.00	0.00
TRINITY_DN246558_c0_g1	0.00	0.00	0.00	0.00	0.00	0.00	0.00	1.13	1.17	0.00
TRINITY_DN246559_c1_g1	0.00	0.00	0.00	0.00	15.45	0.00	0.00	0.00	0.00	0.00
TRINITY_DN246559_c2_g1	0.00	4.45	13.44	6.57	0.00	0.00	0.00	0.00	3.23	4.83
TRINITY_DN246559_c2_g3	0.00	0.00	0.00	0.00	0.00	0.00	0.00	0.00	0.00	0.00
TRINITY_DN246559_c3_g1	0.00	0.00	0.00	4.09	0.00	6.53	0.00	0.00	0.00	0.00
TRINITY_DN24655_c0_g1	0.00	0.00	0.00	0.00	18.99	0.00	0.00	0.00	4.01	0.00
TRINITY_DN246560_c0_g1	0.00	0.00	15.49	0.00	0.00	0.00	0.00	0.00	0.00	0.00
TRINITY_DN246561_c0_g1	0.00	0.00	0.00	0.00	57.21	56.92	0.00	0.00	0.00	0.00
TRINITY_DN246561_c1_g1	0.00	0.00	0.00	0.00	0.00	0.00	0.00	0.00	0.00	0.00
TRINITY_DN246561_c2_g1	0.00	6.04	0.00	0.00	0.00	0.00	0.00	0.00	14.00	0.00
TRINITY_DN246562_c0_g1	0.00	0.00	0.00	0.00	20.17	0.00	0.00	0.00	0.00	0.00
TRINITY_DN246563_c0_g1	0.00	3.08	3.73	0.00	0.00	0.00	0.00	0.00	10.55	0.00
TRINITY_DN246563_c1_g1	0.00	0.00	0.00	0.00	1.73	0.00	0.00	0.00	7.75	0.00
TRINITY_DN246564_c0_g1	0.00	0.00	0.00	0.00	0.00	0.00	0.00	0.00	55.52	0.00
TRINITY_DN246565_c0_g1	0.00	0.00	0.00	9.55	0.00	0.00	0.00	0.00	0.00	14.08
TRINITY_DN246567_c0_g1	0.00	0.00	0.00	0.00	4.06	0.00	0.00	0.00	0.00	0.00
TRINITY_DN246567_c0_g2	0.00	0.00	35.51	0.00	0.00	0.00	0.00	0.00	0.00	0.00
TRINITY_DN246567_c1_g1	0.00	0.00	0.00	0.00	0.00	0.00	0.00	0.00	0.00	0.00
TRINITY_DN246568_c0_g1	0.00	0.00	0.00	0.00	0.00	0.00	0.00	0.00	24.13	0.00
TRINITY_DN246569_c0_g1	0.00	0.00	0.00	0.00	30.26	0.00	0.00	0.00	0.00	0.00
TRINITY_DN24656_c0_g1	1.80	17.40	46.07	34.26	49.81	10.23	6.22	22.67	49.46	0.63
TRINITY_DN24656_c0_g3	0.00	2.99	15.57	5.16	6.52	13.17	1.10	5.58	13.10	0.00
TRINITY_DN24656_c0_g4	0.00	2.99	0.90	5.54	10.18	0.00	1.06	1.09	14.62	0.00
TRINITY_DN24656_c1_g1	0.00	0.00	0.00	0.00	0.00	0.00	0.00	0.00	14.27	0.00
TRINITY_DN24656_c2_g1	0.00	0.00	65.79	3.06	0.00	0.00	0.00	0.00	0.00	0.00
TRINITY_DN24656_c5_g1	0.00	0.00	0.00	0.00	0.00	0.00	0.00	0.00	0.00	0.00
TRINITY_DN246570_c0_g1	0.00	0.00	0.00	0.00	0.00	0.00	0.00	0.00	9.70	0.00
TRINITY_DN246573_c0_g1	0.00	0.00	0.00	0.00	0.00	0.00	0.00	0.00	10.44	0.00
TRINITY_DN246574_c1_g1	0.00	0.00	0.00	0.00	0.00	0.00	0.00	0.00	0.00	0.00
TRINITY_DN246574_c3_g1	0.00	0.00	0.00	0.00	0.00	0.00	0.00	11.23	0.00	0.00
TRINITY_DN246575_c0_g1	0.00	0.00	0.00	8.89	0.00	0.00	0.00	0.00	6.93	0.00
TRINITY_DN246576_c0_g1	0.00	0.00	0.00	0.00	0.00	0.00	0.00	0.00	0.00	0.00
TRINITY_DN246577_c0_g1	0.00	0.00	0.00	6.56	7.22	0.00	0.00	0.00	0.00	0.00
TRINITY_DN246579_c1_g1	0.00	0.00	0.00	0.75	7.53	1.22	0.00	0.00	3.55	0.00
TRINITY_DN24657_c0_g2	54.60	637.43	770.70	1230.40	3732.34	689.06	384.69	803.98	6529.81	218.34
TRINITY_DN24657_c1_g1	0.00	24.81	0.00	0.00	0.00	0.00	0.00	0.00	14.13	0.00
TRINITY_DN246580_c0_g1	0.00	0.00	0.00	0.00	0.00	0.00	0.00	0.00	0.00	0.00
TRINITY_DN246580_c0_g2	0.00	0.00	0.00	0.00	0.00	0.00	0.00	0.00	0.00	0.00
TRINITY_DN246581_c0_g1	0.00	0.00	0.00	0.00	0.00	0.00	0.00	0.00	0.00	0.00
TRINITY_DN246581_c1_g1	0.00	0.00	0.00	0.00	0.00	0.00	0.00	0.00	0.00	0.00
TRINITY_DN246581_c1_g2	0.00	0.00	0.00	0.00	10.13	0.00	0.00	0.00	10.10	0.00
TRINITY_DN246581_c2_g2	0.00	0.00	0.00	11.45	0.00	0.00	0.00	0.00	0.00	0.00
TRINITY_DN246582_c0_g1	0.00	0.00	0.00	0.00	0.00	0.00	0.00	0.00	0.00	0.00
TRINITY_DN246583_c1_g1	0.00	0.00	0.00	0.00	48.04	0.00	0.00	0.00	0.00	0.00
TRINITY_DN246584_c0_g1	0.00	0.00	8.60	0.00	0.00	0.00	0.00	2.59	0.00	0.00
TRINITY_DN246585_c0_g1	0.00	19.35	0.00	0.00	5.88	0.00	0.00	5.75	8.98	0.00
TRINITY_DN246585_c0_g2	0.00	0.00	0.00	0.00	0.00	0.00	0.00	0.00	9.40	8.84
TRINITY_DN246587_c1_g1	0.00	0.00	0.00	0.00	0.00	0.00	0.00	0.00	0.00	12.54
TRINITY_DN246588_c0_g1	0.00	12.09	0.00	17.60	29.51	7.44	0.00	0.00	20.61	0.00
TRINITY_DN246588_c0_g2	0.00	0.00	0.00	0.00	0.00	0.00	6.45	0.00	0.00	0.00
TRINITY_DN246588_c0_g4	0.00	0.00	0.00	0.00	0.00	0.00	0.00	0.00	0.00	0.00
TRINITY_DN246588_c2_g1	0.00	0.00	0.00	0.00	0.00	0.00	0.00	0.00	0.00	0.00
TRINITY_DN246589_c0_g1	1.21	18.11	31.32	34.92	46.50	15.58	14.96	20.43	122.35	2.47
TRINITY_DN246589_c1_g1	0.00	0.00	0.00	0.00	0.00	0.00	0.00	0.00	0.00	0.00
TRINITY_DN24658_c0_g1	0.00	0.00	0.00	0.00	0.00	0.00	0.00	0.00	0.00	0.00
TRINITY_DN24658_c1_g1	0.00	0.00	0.00	0.00	0.00	0.00	0.00	0.00	0.00	0.00
TRINITY_DN246590_c0_g1	0.00	11.52	0.00	21.04	0.00	0.00	12.55	0.00	45.89	0.00
TRINITY_DN246590_c0_g2	0.00	0.00	0.00	0.87	0.00	0.00	0.00	0.00	17.72	0.00
TRINITY_DN246590_c1_g1	0.00	0.00	0.00	0.00	0.00	0.00	0.00	0.00	0.00	0.00
TRINITY_DN246591_c1_g1	0.00	0.00	0.00	0.00	0.00	0.00	0.00	0.00	0.00	0.00
TRINITY_DN246591_c1_g2	0.00	0.00	0.00	0.00	5.23	15.88	13.95	0.00	16.85	0.00
TRINITY_DN246591_c1_g3	0.00	0.00	0.00	0.00	0.00	0.00	0.00	19.60	10.37	0.00
TRINITY_DN246593_c0_g1	0.00	0.00	0.00	0.00	0.00	0.00	0.00	0.00	0.00	0.00
TRINITY_DN246594_c1_g1	0.00	0.00	0.00	0.00	0.00	0.00	0.00	0.00	0.00	0.00
TRINITY_DN246595_c0_g1	0.00	0.00	0.00	11.02	0.00	18.47	5.48	0.00	0.00	0.00
TRINITY_DN246595_c2_g1	0.00	0.00	0.00	0.00	0.00	0.00	0.00	0.00	0.00	0.00
TRINITY_DN246596_c0_g1	0.00	0.00	0.00	11.59	0.00	0.00	11.13	0.00	41.63	0.00
TRINITY_DN246597_c0_g1	0.00	0.00	0.00	0.00	0.00	0.00	0.00	0.00	0.00	0.00
TRINITY_DN246598_c0_g1	0.00	0.00	21.28	0.00	0.00	0.00	0.00	0.00	40.24	0.00
TRINITY_DN246599_c0_g1	0.00	0.00	9.38	0.00	4.80	3.13	0.00	1.45	10.57	1.43
TRINITY_DN2465_c0_g1	8.58	67.43	168.45	138.42	323.58	117.69	39.77	52.84	235.34	6.51
TRINITY_DN2465_c0_g3	15.75	23.18	0.00	0.00	34.36	0.00	0.00	0.00	44.79	0.00
TRINITY_DN2465_c17_g1	0.00	8.58	18.06	8.87	27.63	14.49	12.10	3.79	19.35	1.88
TRINITY_DN2465_c19_g1	0.00	0.00	0.00	0.00	0.00	0.00	0.00	0.00	0.00	0.00
TRINITY_DN2465_c1_g1	4.58	30.86	59.67	40.07	187.60	16.54	9.86	33.75	95.57	9.74
TRINITY_DN2465_c26_g1	0.00	0.00	0.00	0.00	40.66	0.00	0.00	0.00	0.00	0.00
TRINITY_DN2465_c27_g1	0.00	0.00	0.00	0.00	0.00	15.98	0.00	0.00	0.00	0.00
TRINITY_DN2465_c2_g1	0.00	0.00	4.69	1.16	1.88	0.00	3.05	0.00	11.08	6.90
TRINITY_DN2465_c3_g1	4.69	2.65	2.30	19.16	55.75	0.00	16.07	26.64	226.35	11.16
TRINITY_DN2465_c3_g2	8.44	175.90	223.05	225.68	344.49	175.39	121.27	80.69	922.61	40.24
TRINITY_DN2465_c4_g2	0.00	0.00	0.00	0.00	0.00	0.00	0.00	0.00	0.00	0.00
TRINITY_DN2465_c5_g1	1.18	6.72	45.00	24.87	67.26	17.43	7.43	8.23	43.25	3.12
TRINITY_DN2465_c6_g1	0.00	0.00	0.00	0.00	0.00	0.00	0.00	16.45	17.16	0.00
TRINITY_DN2465_c7_g1	0.00	0.00	0.00	0.00	0.00	0.00	0.00	0.00	0.00	0.00
TRINITY_DN2465_c8_g1	2.87	21.29	38.60	30.19	65.55	30.05	13.28	16.67	139.22	3.04
TRINITY_DN246600_c0_g1	0.00	0.00	0.00	0.00	0.00	0.00	0.00	0.00	0.00	0.00
TRINITY_DN246601_c0_g1	0.00	0.00	0.00	0.00	0.00	0.00	0.00	11.39	0.00	0.00
TRINITY_DN246601_c0_g2	0.00	0.00	0.00	6.67	0.00	0.00	0.00	0.00	10.51	0.00
TRINITY_DN246601_c0_g3	0.00	0.00	0.00	0.00	0.00	0.00	0.00	0.00	0.00	0.00
TRINITY_DN246601_c1_g2	0.00	0.00	0.00	0.00	0.00	0.00	0.00	0.00	0.00	0.00
TRINITY_DN246601_c6_g1	0.00	0.00	0.00	9.23	0.00	0.00	0.00	0.00	0.00	0.00
TRINITY_DN246601_c9_g1	0.00	0.00	0.00	0.00	0.00	0.00	0.00	0.00	0.00	0.00
TRINITY_DN246602_c0_g1	0.00	0.00	0.00	0.00	0.00	0.00	0.00	0.00	4.11	0.00
TRINITY_DN246602_c0_g2	0.00	0.00	0.00	0.00	0.00	0.00	0.00	0.00	0.00	0.00
TRINITY_DN246602_c0_g3	0.00	0.00	0.00	0.00	0.00	0.00	0.00	0.00	0.00	0.00
TRINITY_DN246602_c0_g4	0.00	0.00	4.90	2.11	3.34	0.00	1.50	1.58	6.60	0.00
TRINITY_DN246602_c1_g1	0.00	0.00	0.00	9.30	22.50	0.00	0.00	9.87	0.00	0.00
TRINITY_DN246602_c2_g1	0.00	0.00	0.00	0.00	0.00	0.00	11.64	0.00	0.00	0.00
TRINITY_DN246603_c0_g1	0.00	0.00	0.00	0.00	0.00	0.00	0.00	0.00	14.37	0.00
TRINITY_DN246603_c0_g2	0.00	0.00	8.11	0.00	0.00	0.00	0.00	0.00	3.82	0.00
TRINITY_DN246603_c0_g3	0.00	0.00	3.80	0.00	2.20	0.76	0.00	0.00	0.74	0.70
TRINITY_DN246603_c0_g5	0.00	0.00	0.00	10.76	18.39	0.00	0.00	0.00	17.01	15.86
TRINITY_DN246603_c1_g1	0.00	0.00	0.00	0.00	4.98	0.00	0.00	0.00	0.00	0.00
TRINITY_DN246604_c0_g1	0.00	0.00	10.05	4.08	16.90	13.46	0.00	3.00	12.69	0.00
TRINITY_DN246604_c4_g1	0.00	0.00	0.00	0.00	15.49	0.00	0.00	0.00	0.00	0.00
TRINITY_DN246605_c0_g1	0.00	0.00	0.00	0.00	0.00	0.00	0.00	0.00	0.00	0.00
TRINITY_DN246605_c1_g1	0.00	0.00	0.00	0.00	0.00	0.00	0.00	0.00	0.00	0.00
TRINITY_DN246607_c0_g1	0.00	0.00	0.00	6.00	0.00	0.00	0.00	0.00	0.00	0.00
TRINITY_DN246608_c1_g2	0.00	0.00	0.00	6.04	0.00	0.00	0.00	0.00	0.00	0.00
TRINITY_DN246608_c4_g1	0.00	0.00	0.00	0.00	0.00	0.00	0.00	0.00	0.00	0.00
TRINITY_DN246609_c1_g1	0.00	0.00	15.87	9.55	0.00	32.26	0.00	0.00	0.00	0.00
TRINITY_DN246609_c1_g2	0.00	0.00	0.00	11.57	0.00	19.61	0.00	0.00	26.35	0.00
TRINITY_DN246610_c0_g2	0.00	0.00	15.09	0.00	0.00	0.00	0.00	0.00	14.37	0.00
TRINITY_DN246610_c0_g3	0.00	0.00	0.00	1.69	0.00	5.53	0.00	0.00	0.00	0.00
TRINITY_DN246610_c2_g1	0.00	0.00	0.00	0.00	0.00	0.00	0.00	0.00	13.87	0.00
TRINITY_DN246610_c3_g1	0.00	0.00	0.00	0.00	0.00	0.00	0.00	0.00	0.00	0.00
TRINITY_DN246611_c0_g1	0.00	0.00	0.00	3.77	0.00	0.00	0.00	0.00	0.00	0.00
TRINITY_DN246612_c0_g1	0.00	0.00	0.00	0.00	0.00	0.00	0.00	0.00	18.51	0.00
TRINITY_DN246613_c0_g1	0.00	0.00	0.00	0.00	0.00	0.00	0.00	0.00	0.00	0.00
TRINITY_DN246614_c0_g1	0.00	0.00	0.00	13.08	36.52	0.00	6.51	6.39	6.81	0.00
TRINITY_DN246614_c0_g2	0.00	0.00	0.00	0.00	0.00	12.54	0.00	0.00	0.00	0.00
TRINITY_DN246614_c2_g1	0.00	0.00	0.00	0.00	0.00	0.00	0.00	0.00	0.00	0.00
TRINITY_DN246614_c3_g1	0.00	0.00	0.00	0.00	0.00	0.00	0.00	0.00	0.00	0.00
TRINITY_DN246615_c0_g1	0.00	0.00	0.00	0.00	0.00	0.00	0.00	0.00	0.00	0.00
TRINITY_DN246616_c0_g1	0.00	0.00	0.00	0.00	0.00	0.00	0.00	0.00	0.00	0.00
TRINITY_DN246616_c0_g2	0.00	0.00	4.40	0.00	4.43	0.00	0.00	0.00	20.68	0.00
TRINITY_DN246616_c1_g1	0.00	0.00	0.00	0.00	0.00	0.00	0.00	0.00	0.00	0.00
TRINITY_DN246618_c0_g1	0.00	1.41	0.00	0.00	9.69	1.40	0.00	0.00	15.37	0.00
TRINITY_DN246619_c0_g1	1.26	2.42	23.32	0.90	7.47	7.29	4.02	1.35	11.27	1.34
TRINITY_DN24661_c1_g1	0.00	0.00	0.00	15.49	26.29	0.00	0.00	23.09	12.18	0.00
TRINITY_DN24661_c1_g2	0.00	0.00	0.00	0.00	0.00	0.00	0.00	0.00	0.00	0.00
TRINITY_DN24661_c3_g1	0.00	0.00	0.00	0.00	0.00	0.00	0.00	0.00	0.00	0.00
TRINITY_DN24661_c3_g2	0.00	0.00	0.00	0.00	0.00	0.00	0.00	0.00	0.00	0.00
TRINITY_DN24661_c4_g1	0.00	0.00	0.00	0.00	0.00	0.00	0.00	0.00	0.00	0.00
TRINITY_DN24661_c5_g1	0.00	0.00	0.00	0.00	43.24	0.00	0.00	0.00	13.39	0.00
TRINITY_DN24661_c6_g2	0.00	0.00	0.00	0.00	0.00	19.25	0.00	0.00	0.00	0.00
TRINITY_DN24661_c7_g1	0.00	0.00	3.63	0.00	0.00	0.00	0.00	0.00	0.00	0.00
TRINITY_DN246620_c0_g1	0.00	0.00	0.00	0.00	0.00	0.00	0.00	0.00	0.00	0.00
TRINITY_DN246621_c1_g1	0.00	0.00	0.00	0.00	0.00	0.00	0.00	0.00	0.00	0.00
TRINITY_DN246623_c0_g1	0.00	0.00	0.00	0.00	0.00	0.00	0.00	0.00	0.00	0.00
TRINITY_DN246623_c1_g1	0.00	0.00	2.57	0.00	0.00	0.00	0.00	0.00	9.78	0.00
TRINITY_DN246623_c2_g1	0.00	1.73	0.00	1.28	0.00	2.09	0.00	0.00	0.00	0.00
TRINITY_DN246624_c0_g1	0.00	10.52	0.00	0.00	0.00	0.00	0.00	0.00	83.98	0.00
TRINITY_DN246625_c0_g1	0.00	0.00	0.00	0.00	0.00	0.00	10.92	0.00	11.51	0.00
TRINITY_DN246625_c1_g1	0.00	0.00	0.00	0.00	0.00	0.00	0.00	0.00	0.00	0.00
TRINITY_DN246626_c0_g1	0.00	0.00	0.00	0.00	0.00	0.00	0.00	0.00	0.00	0.00
TRINITY_DN246626_c1_g1	0.00	0.00	0.00	8.23	18.26	6.93	0.00	0.00	6.41	0.00
TRINITY_DN246627_c0_g1	0.00	20.84	0.00	2.55	0.00	12.69	0.00	0.00	0.00	0.00
TRINITY_DN246628_c0_g3	0.00	0.00	0.00	18.64	0.00	0.00	0.00	0.00	0.00	0.00
TRINITY_DN246628_c0_g6	0.00	10.99	26.39	0.00	0.00	0.00	0.00	23.83	0.00	0.00
TRINITY_DN246629_c0_g2	0.00	1.73	10.45	1.28	3.03	4.18	1.91	1.91	16.03	0.00
TRINITY_DN24662_c0_g1	2.83	6.71	17.62	24.77	9.43	11.34	4.98	10.20	52.15	1.24
TRINITY_DN24662_c0_g2	0.00	15.76	0.00	0.00	39.27	0.00	0.00	0.00	0.00	0.00
TRINITY_DN24662_c0_g3	0.00	3.49	0.00	0.00	9.16	6.10	0.00	8.88	0.00	0.97
TRINITY_DN24662_c1_g1	0.00	0.00	0.00	0.00	0.00	0.00	0.00	0.00	0.00	0.00
TRINITY_DN24662_c7_g1	0.00	0.00	0.00	0.00	0.00	0.00	0.00	0.00	0.00	0.00
TRINITY_DN246630_c0_g1	0.00	0.00	0.00	10.95	0.00	0.00	0.00	0.00	17.33	0.00
TRINITY_DN246630_c0_g2	0.00	0.00	0.00	0.00	0.00	12.97	0.00	0.00	0.00	0.00
TRINITY_DN246630_c1_g1	0.00	0.00	45.91	7.03	9.27	0.00	0.00	0.00	17.26	0.00
TRINITY_DN246631_c0_g1	0.00	2.36	11.45	1.74	5.77	3.54	7.80	2.57	21.66	0.00
TRINITY_DN246631_c0_g2	0.00	0.00	5.55	0.00	0.00	10.74	0.00	0.00	0.00	0.00
TRINITY_DN246631_c1_g1	0.00	0.00	0.00	0.00	0.00	0.00	0.00	0.00	0.00	0.00
TRINITY_DN246632_c0_g1	0.00	0.00	0.00	0.22	0.35	4.97	0.00	0.00	0.00	0.00
TRINITY_DN246633_c0_g1	0.00	2.27	9.64	10.20	18.86	5.25	12.73	2.76	18.24	0.51
TRINITY_DN246633_c2_g1	0.00	0.00	0.00	14.95	25.40	0.00	0.00	0.00	11.75	0.00
TRINITY_DN246635_c0_g1	0.00	0.00	0.00	0.00	0.00	0.00	0.00	0.00	0.00	0.00
TRINITY_DN246635_c0_g2	0.00	0.00	0.00	0.00	0.00	0.00	0.00	0.00	10.37	0.00
TRINITY_DN246636_c0_g2	0.00	0.00	0.00	0.00	0.00	0.00	0.00	0.00	0.00	0.00
TRINITY_DN246637_c0_g1	0.00	1.46	0.00	1.08	0.00	0.00	0.00	0.00	2.26	0.00
TRINITY_DN246638_c0_g1	0.00	1.83	4.10	1.23	12.57	9.06	0.60	0.61	1.07	0.00
TRINITY_DN246638_c0_g2	0.00	2.55	0.00	2.91	5.01	0.00	0.00	1.91	0.00	0.00
TRINITY_DN246638_c0_g4	0.00	0.00	0.00	0.00	7.60	0.00	0.00	0.00	0.00	0.00
TRINITY_DN246639_c1_g1	0.00	0.00	0.00	5.40	0.00	0.00	0.00	0.00	0.00	0.00
TRINITY_DN246639_c3_g1	0.00	0.00	0.00	0.00	0.00	0.00	0.00	17.79	0.00	0.00
TRINITY_DN24663_c0_g1	0.00	11.83	12.58	1.36	8.40	1.08	5.36	1.35	20.82	0.00
TRINITY_DN24663_c0_g2	0.00	0.00	0.00	0.00	0.00	0.00	8.39	16.62	35.33	0.00
TRINITY_DN24663_c4_g1	0.00	0.00	0.00	0.00	0.00	0.00	0.00	0.00	0.00	0.00
TRINITY_DN246640_c0_g1	0.00	0.00	0.00	0.00	0.00	0.00	0.00	0.00	0.00	0.00
TRINITY_DN246640_c2_g1	0.00	0.00	0.00	0.00	0.00	0.00	0.00	0.00	0.00	0.00
TRINITY_DN246641_c0_g1	0.00	0.00	0.00	0.00	0.00	0.00	0.00	0.00	0.00	0.00
TRINITY_DN246642_c0_g1	0.00	13.37	0.00	0.00	0.00	0.00	0.00	0.00	0.00	0.00
TRINITY_DN246642_c0_g2	0.00	0.00	78.47	6.71	0.00	0.00	0.00	0.00	0.00	0.00
TRINITY_DN246643_c0_g1	0.00	0.00	0.00	0.00	0.00	0.00	0.00	0.00	16.97	0.00
TRINITY_DN246644_c0_g1	0.00	0.00	0.00	1.42	5.93	0.00	0.00	0.00	8.53	0.00
TRINITY_DN246644_c0_g2	0.00	0.00	0.00	0.00	0.00	0.00	0.00	0.00	26.24	0.00
TRINITY_DN246644_c1_g1	0.00	0.00	0.00	0.00	19.24	0.00	0.00	0.00	0.00	0.00
TRINITY_DN246645_c0_g2	0.00	0.00	0.00	9.87	8.33	0.00	0.00	0.00	0.00	0.00
TRINITY_DN246647_c0_g1	0.00	0.00	0.00	0.00	0.00	0.00	0.00	0.00	0.00	0.00
TRINITY_DN246648_c1_g1	0.00	0.00	8.92	5.15	0.00	0.00	0.00	0.00	0.00	0.00
TRINITY_DN246648_c2_g1	0.00	0.00	0.00	0.00	0.00	0.00	0.00	0.00	0.00	0.00
TRINITY_DN246649_c0_g1	0.00	0.00	13.30	3.99	26.61	0.00	0.00	0.00	6.22	0.00
TRINITY_DN24664_c0_g1	0.00	0.00	16.36	4.99	29.02	0.00	0.00	0.00	0.00	0.00
TRINITY_DN24664_c1_g1	0.00	0.00	20.40	4.41	10.96	7.28	0.00	0.00	7.67	0.00
TRINITY_DN24664_c2_g1	0.00	0.00	0.00	0.00	0.00	0.00	0.00	0.00	0.00	0.00
TRINITY_DN24664_c4_g1	0.00	0.00	19.01	0.00	0.00	0.00	0.00	0.00	0.00	0.00
TRINITY_DN24664_c5_g1	0.00	0.00	0.00	0.00	0.00	0.00	0.00	0.00	0.00	0.00
TRINITY_DN246650_c0_g1	0.00	0.00	0.00	0.00	0.00	0.00	0.00	0.00	0.00	0.00
TRINITY_DN246654_c0_g1	0.00	0.00	0.00	0.00	19.24	0.00	0.00	0.00	0.00	0.00
TRINITY_DN246654_c10_g1	0.00	0.00	0.00	0.00	0.00	0.00	0.00	12.27	0.00	0.00
TRINITY_DN246654_c11_g1	0.00	0.00	0.00	0.00	0.00	0.00	0.00	0.00	13.91	0.00
TRINITY_DN246654_c3_g1	0.00	7.81	9.43	0.00	0.00	19.09	0.00	0.00	8.88	0.00
TRINITY_DN246654_c4_g1	0.00	0.00	9.03	0.00	0.00	0.00	0.00	0.00	8.49	0.00
TRINITY_DN246654_c5_g1	0.00	0.00	0.00	0.00	14.01	0.00	0.00	0.00	5.02	0.00
TRINITY_DN246654_c6_g2	0.00	0.00	0.00	0.00	16.90	0.00	0.00	0.00	0.00	0.00
TRINITY_DN246654_c7_g1	0.00	0.00	0.00	9.04	0.00	0.00	0.00	0.00	0.00	0.00
TRINITY_DN246654_c8_g1	0.00	0.00	0.00	0.00	25.73	0.00	0.00	0.00	0.00	0.00
TRINITY_DN246656_c0_g1	0.00	0.00	0.00	0.00	0.00	0.00	0.00	0.00	57.93	0.00
TRINITY_DN246657_c0_g1	0.00	0.00	0.00	0.00	0.00	0.00	0.00	0.00	0.00	0.00
TRINITY_DN246659_c0_g1	0.00	0.00	0.00	0.00	0.00	0.00	0.00	0.00	0.00	0.00
TRINITY_DN24665_c0_g1	0.00	8.23	0.00	1.96	21.10	40.26	0.00	0.00	0.00	0.00
TRINITY_DN24665_c0_g2	0.00	0.00	18.70	0.00	248.31	0.00	0.00	0.00	17.81	16.61
TRINITY_DN246662_c0_g1	0.89	7.62	17.27	10.02	31.36	21.31	1.87	5.71	20.72	0.00
TRINITY_DN246664_c1_g1	0.00	0.00	0.00	11.77	0.00	0.00	0.00	0.00	0.00	0.00
TRINITY_DN246664_c2_g1	0.00	0.00	0.00	0.00	0.00	0.00	0.00	0.00	0.00	0.00
TRINITY_DN246664_c3_g1	0.00	0.00	0.00	0.00	0.00	0.00	0.00	0.00	0.00	0.00
TRINITY_DN246665_c0_g1	0.00	13.24	0.00	28.65	0.00	0.00	0.00	0.00	0.00	0.00
TRINITY_DN246666_c0_g1	0.00	0.00	0.00	0.00	0.00	6.62	0.00	0.00	0.00	0.00
TRINITY_DN246667_c0_g1	0.00	0.00	0.00	0.00	10.21	0.00	0.00	6.05	3.20	0.00
TRINITY_DN246667_c0_g2	0.00	3.02	0.00	0.00	0.00	0.00	0.00	0.00	1.74	0.00
TRINITY_DN246667_c1_g1	0.00	0.00	0.00	0.00	0.00	0.00	0.00	0.00	0.00	0.00
TRINITY_DN246667_c2_g1	0.00	0.00	0.00	0.00	0.00	0.00	15.28	0.00	0.00	0.00
TRINITY_DN246668_c0_g1	0.00	0.00	0.00	0.00	4.51	3.98	0.00	0.00	0.00	0.00
TRINITY_DN246669_c2_g1	0.00	0.00	0.00	0.00	0.00	0.00	0.00	0.00	0.00	0.00
TRINITY_DN246669_c3_g1	0.00	0.00	0.00	12.59	0.00	0.00	0.00	0.00	19.89	0.00
TRINITY_DN246669_c5_g1	0.00	0.00	0.00	0.00	18.24	0.00	0.00	0.00	0.00	0.00
TRINITY_DN24666_c0_g1	0.00	0.00	0.00	0.00	14.57	3.46	0.00	5.66	1.67	0.00
TRINITY_DN24666_c0_g2	0.00	0.00	2.52	0.00	1.51	0.00	0.00	4.77	10.46	2.76
TRINITY_DN24666_c1_g1	0.00	0.00	0.00	0.00	0.00	0.00	1.63	0.00	13.48	0.00
TRINITY_DN24666_c1_g2	0.00	0.00	0.00	0.00	0.00	0.00	2.54	0.00	11.78	0.00
TRINITY_DN24666_c2_g1	0.00	0.00	0.00	0.00	0.00	0.00	0.00	0.00	22.94	0.00
TRINITY_DN24666_c2_g2	0.00	0.00	0.00	0.00	0.00	0.00	0.00	0.00	0.00	0.00
TRINITY_DN24666_c5_g1	0.00	0.00	0.00	0.00	0.00	0.00	0.00	0.00	0.00	0.00
TRINITY_DN246670_c0_g1	0.00	0.00	0.00	0.00	0.00	0.00	0.00	0.00	0.00	0.00
TRINITY_DN246671_c0_g1	0.00	0.00	0.00	0.00	0.00	0.00	0.00	0.00	0.00	0.00
TRINITY_DN246671_c1_g1	0.00	0.00	0.00	0.00	0.00	0.00	0.00	0.00	0.00	0.00
TRINITY_DN246671_c3_g1	0.00	0.00	12.66	7.63	0.00	38.34	0.00	0.00	11.85	0.00
TRINITY_DN246672_c0_g1	0.00	4.74	6.83	6.31	11.70	1.14	2.09	6.38	13.25	0.00
TRINITY_DN246673_c0_g1	0.00	9.99	0.00	4.74	0.00	0.00	0.00	0.00	12.73	0.00
TRINITY_DN246673_c0_g2	0.00	4.47	0.00	5.40	0.00	0.00	3.16	3.11	22.78	0.00
TRINITY_DN246673_c1_g1	0.00	0.00	0.00	0.00	0.00	0.00	0.00	0.00	0.00	0.00
TRINITY_DN246674_c0_g1	0.00	3.33	0.00	0.00	8.72	4.05	0.00	0.00	7.58	3.59
TRINITY_DN246674_c1_g1	0.00	0.00	7.71	0.00	0.00	0.00	0.00	2.33	3.21	0.00
TRINITY_DN246674_c2_g1	0.00	0.00	0.00	0.00	0.00	0.00	0.00	0.00	0.00	0.00
TRINITY_DN246675_c0_g1	0.00	0.00	0.00	0.00	0.00	0.00	0.00	0.00	0.00	0.00
TRINITY_DN246676_c0_g1	0.00	19.02	0.00	0.00	0.00	0.00	6.89	0.00	7.20	0.00
TRINITY_DN246676_c0_g2	0.00	5.58	13.66	8.78	24.99	13.37	5.76	1.47	28.89	2.70
TRINITY_DN246676_c0_g3	0.00	0.00	0.00	0.00	6.03	0.00	0.00	0.00	0.00	0.00
TRINITY_DN246676_c0_g4	0.00	0.00	9.91	0.00	0.00	0.00	7.12	0.00	8.97	0.00
TRINITY_DN246676_c0_g5	0.00	1.21	7.28	2.69	1.49	0.00	4.01	1.35	14.07	0.00
TRINITY_DN246676_c0_g6	0.00	0.00	0.00	0.00	0.00	0.00	0.00	0.00	0.00	0.00
TRINITY_DN246676_c1_g2	0.00	0.00	0.00	0.00	0.00	0.00	0.00	0.00	18.74	0.00
TRINITY_DN246676_c3_g1	0.00	0.00	0.00	16.44	0.00	0.00	0.00	0.00	0.00	0.00
TRINITY_DN246676_c5_g1	0.00	0.00	20.00	0.00	38.98	30.35	0.00	0.00	28.25	0.00
TRINITY_DN246676_c6_g1	0.00	0.00	0.00	3.14	0.00	0.00	0.00	0.00	0.00	0.00
TRINITY_DN246677_c0_g1	0.00	0.00	0.00	0.00	0.00	0.00	0.00	0.00	0.00	0.00
TRINITY_DN246678_c0_g1	0.00	0.00	0.00	0.00	0.00	0.00	0.00	0.00	0.00	0.00
TRINITY_DN246678_c1_g1	0.00	0.00	0.00	0.00	0.00	0.00	0.00	0.00	0.00	0.00
TRINITY_DN246679_c0_g1	0.00	0.00	17.28	0.00	0.00	0.00	0.00	0.00	0.00	0.00
TRINITY_DN246679_c1_g1	0.00	0.00	0.00	0.00	0.00	0.00	0.00	0.00	0.00	0.00
TRINITY_DN24667_c0_g1	0.00	0.00	13.77	0.00	0.00	0.00	0.00	0.00	6.53	0.00
TRINITY_DN24667_c0_g2	0.00	0.00	0.00	9.32	0.00	0.00	0.00	0.00	14.71	0.00
TRINITY_DN24667_c0_g3	0.00	0.00	0.00	0.00	0.00	0.00	0.00	0.00	0.00	0.00
TRINITY_DN24667_c1_g1	0.00	0.00	0.00	34.70	0.00	0.00	0.00	0.00	0.00	0.00
TRINITY_DN24667_c3_g1	0.00	0.00	0.00	0.00	0.00	0.00	0.00	0.00	9.60	0.00
TRINITY_DN246680_c0_g1	0.00	0.00	0.00	0.00	0.00	0.00	0.00	0.00	0.00	0.00
TRINITY_DN246680_c2_g2	0.00	0.00	7.21	0.00	0.00	0.00	0.00	0.00	6.74	0.00
TRINITY_DN246680_c3_g1	0.00	0.00	9.91	0.00	5.03	0.00	0.00	4.50	4.73	0.00
TRINITY_DN246680_c4_g1	0.00	0.00	0.00	0.00	0.00	0.00	0.00	0.00	0.00	0.00
TRINITY_DN246680_c6_g1	0.00	0.00	0.00	0.00	0.00	0.00	0.00	0.00	0.00	0.00
TRINITY_DN246681_c4_g1	0.00	0.00	0.00	0.00	0.00	0.00	0.00	0.00	0.00	0.00
TRINITY_DN246681_c5_g1	0.00	0.00	0.00	0.00	35.86	0.00	0.00	0.00	0.00	0.00
TRINITY_DN246682_c0_g1	0.00	0.00	0.00	0.00	0.00	0.00	0.00	0.00	0.00	0.00
TRINITY_DN246682_c0_g2	0.00	0.00	0.00	0.00	0.00	0.00	0.00	0.00	0.00	0.00
TRINITY_DN246682_c0_g3	0.00	0.00	0.00	0.00	0.00	0.00	0.00	0.00	0.00	0.00
TRINITY_DN246683_c0_g1	0.00	0.00	0.00	0.00	0.00	0.00	0.00	0.00	7.53	0.00
TRINITY_DN246687_c0_g1	0.00	0.00	0.00	0.00	0.00	0.00	0.00	0.00	0.00	0.00
TRINITY_DN246688_c0_g1	0.00	0.00	0.00	0.00	0.00	0.00	0.00	0.00	0.00	0.00
TRINITY_DN24668_c0_g1	0.00	0.00	0.00	0.00	0.00	0.00	0.00	0.00	0.00	0.00
TRINITY_DN24668_c0_g2	0.00	0.00	0.00	0.00	0.00	0.00	0.00	0.00	0.00	0.00
TRINITY_DN246690_c3_g1	0.00	0.00	16.88	5.04	0.00	0.00	15.07	0.00	7.91	0.00
TRINITY_DN246690_c4_g1	0.00	0.00	0.00	0.00	77.70	0.00	0.00	0.00	0.00	0.00
TRINITY_DN246690_c5_g1	0.00	0.00	0.00	0.00	0.00	0.00	0.00	0.00	0.00	0.00
TRINITY_DN246691_c0_g1	0.00	0.00	0.00	3.14	0.00	0.00	0.00	0.00	0.00	0.00
TRINITY_DN246691_c1_g1	0.00	0.00	0.00	6.26	6.23	6.37	0.00	0.00	5.85	0.00
TRINITY_DN246692_c0_g1	0.00	0.00	0.00	22.92	0.00	0.00	0.00	0.00	12.00	0.00
TRINITY_DN246692_c0_g2	0.00	0.00	0.00	0.00	0.00	0.00	0.00	0.00	0.00	0.00
TRINITY_DN246692_c0_g3	0.00	2.23	13.47	4.94	8.19	0.00	2.46	0.00	0.00	0.00
TRINITY_DN246692_c1_g1	0.00	0.00	0.00	0.00	6.93	0.00	0.00	0.00	12.93	0.00
TRINITY_DN246692_c4_g1	0.00	0.00	0.00	0.00	0.00	0.00	0.00	18.77	0.00	0.00
TRINITY_DN246692_c6_g1	0.00	0.00	0.00	0.00	15.13	0.00	0.00	0.00	0.00	0.00
TRINITY_DN246692_c7_g1	0.00	0.00	0.00	0.00	0.00	0.00	0.00	0.00	18.00	0.00
TRINITY_DN246695_c2_g1	0.00	0.00	18.37	0.00	0.00	0.00	0.00	0.00	0.00	0.00
TRINITY_DN246696_c0_g1	0.00	0.00	0.00	0.00	5.11	0.00	0.00	0.00	0.00	0.00
TRINITY_DN246696_c1_g1	0.00	0.00	0.00	0.00	0.00	0.00	0.00	0.00	0.00	0.00
TRINITY_DN246697_c0_g2	0.00	0.00	0.00	0.00	0.00	0.00	0.00	0.00	0.00	0.00
TRINITY_DN246697_c0_g3	0.00	0.00	0.00	0.00	0.00	0.00	0.00	0.00	3.34	0.00
TRINITY_DN246698_c0_g1	0.00	0.00	0.00	0.00	0.00	0.00	0.00	0.00	0.00	0.00
TRINITY_DN24669_c0_g1	0.08	23.55	109.34	66.16	79.22	128.00	46.51	54.48	357.25	0.78
TRINITY_DN24669_c1_g1	12.69	116.02	165.52	153.59	396.70	110.77	73.51	89.27	965.98	36.06
TRINITY_DN24669_c4_g1	0.00	0.00	0.00	0.00	0.00	0.00	0.00	0.00	0.00	0.00
TRINITY_DN24669_c8_g1	0.00	0.00	0.00	21.58	0.00	0.00	0.00	0.00	8.48	0.00
TRINITY_DN24669_c9_g1	0.00	0.00	15.54	0.00	12.57	0.00	2.83	0.00	17.70	2.79
TRINITY_DN2466_c0_g1	1.58	79.14	117.74	82.87	260.13	79.77	32.66	58.57	328.07	21.16
TRINITY_DN2466_c10_g1	0.00	0.00	0.00	0.00	0.00	0.00	0.00	0.00	0.00	0.00
TRINITY_DN2466_c12_g1	0.00	0.00	0.00	0.00	0.00	0.00	0.00	0.00	0.00	0.00
TRINITY_DN2466_c1_g1	0.00	0.00	0.00	0.00	0.00	0.00	0.00	8.74	69.61	0.00
TRINITY_DN2466_c1_g5	0.00	10.18	30.51	7.72	53.91	9.25	5.63	16.53	31.07	0.00
TRINITY_DN2466_c1_g6	0.00	0.00	0.00	12.28	38.84	34.35	0.00	14.18	0.00	0.00
TRINITY_DN2466_c1_g7	0.00	0.00	0.00	0.00	11.67	0.00	0.00	0.00	0.00	0.00
TRINITY_DN2466_c2_g1	0.00	19.99	26.77	22.55	24.93	19.24	5.51	3.15	70.31	0.00
TRINITY_DN2466_c5_g1	0.00	0.00	0.00	0.00	0.00	0.00	0.00	0.00	0.00	0.00
TRINITY_DN2466_c7_g1	0.00	0.00	0.00	0.00	0.00	0.00	0.00	0.00	0.00	0.00
TRINITY_DN246701_c0_g1	0.00	0.00	0.00	0.00	0.00	0.00	0.00	0.00	21.41	0.00
TRINITY_DN246702_c0_g2	15.48	0.00	0.00	0.00	0.00	0.00	0.00	0.00	0.00	0.00
TRINITY_DN246702_c1_g1	0.00	0.00	0.00	0.00	0.00	0.00	0.00	0.00	0.00	0.00
TRINITY_DN246702_c1_g2	0.00	0.00	0.00	0.00	0.00	0.00	0.00	0.00	0.00	0.00
TRINITY_DN246702_c2_g1	0.00	0.00	0.00	0.00	0.00	0.00	0.00	0.00	0.00	0.00
TRINITY_DN246702_c2_g2	0.00	8.81	0.00	0.00	0.00	0.00	0.00	0.00	0.00	0.00
TRINITY_DN246702_c7_g1	0.00	0.00	0.00	0.00	6.00	0.00	0.00	1.80	0.00	0.00
TRINITY_DN246702_c9_g1	0.00	0.00	0.00	0.00	0.00	16.28	0.00	0.00	0.00	0.00
TRINITY_DN246703_c0_g2	0.00	0.00	0.00	0.26	12.47	0.00	2.48	1.26	16.16	0.00
TRINITY_DN246703_c0_g3	0.00	2.33	0.00	4.08	2.85	0.00	2.57	2.54	12.70	0.00
TRINITY_DN246704_c0_g1	0.00	0.00	0.00	0.00	0.00	0.00	0.00	0.00	0.00	0.00
TRINITY_DN246705_c1_g1	3.84	0.00	0.00	2.78	13.85	0.00	0.00	8.13	0.00	0.00
TRINITY_DN246707_c0_g2	0.00	0.00	0.00	0.00	0.00	0.00	0.00	0.00	0.00	0.00
TRINITY_DN246707_c0_g4	0.00	0.00	0.00	18.66	21.12	0.00	0.00	9.27	0.00	0.00
TRINITY_DN246707_c0_g5	0.00	0.00	0.00	9.14	0.00	0.00	0.00	6.71	0.00	0.00
TRINITY_DN246707_c0_g6	0.00	48.11	0.00	0.00	0.00	0.00	0.00	0.00	18.51	0.00
TRINITY_DN246707_c1_g1	0.00	5.41	0.00	0.00	0.00	0.00	0.00	5.79	0.00	0.00
TRINITY_DN246707_c1_g2	0.00	0.00	0.00	0.00	11.25	0.00	0.00	0.00	10.44	0.00
TRINITY_DN246708_c0_g1	0.00	0.00	0.00	0.00	0.00	0.00	0.00	0.00	0.00	0.00
TRINITY_DN246708_c1_g1	0.00	0.00	0.00	0.00	0.00	0.00	0.00	0.00	0.00	0.00
TRINITY_DN24670_c0_g1	0.00	0.00	5.91	1.51	0.00	0.00	0.00	0.00	35.47	0.00
TRINITY_DN24670_c1_g1	0.00	0.00	0.00	0.00	0.00	0.00	0.00	0.00	0.00	0.00
TRINITY_DN246710_c0_g1	0.00	0.00	0.00	0.00	0.00	0.00	0.00	15.14	20.73	0.00
TRINITY_DN246712_c0_g1	0.00	0.00	0.00	0.00	0.00	0.00	0.00	0.00	14.82	0.00
TRINITY_DN246713_c0_g1	0.00	0.00	0.00	0.00	0.00	0.00	0.00	0.00	0.00	0.00
TRINITY_DN246714_c0_g1	0.00	0.00	0.00	0.00	0.00	0.00	0.00	0.00	0.00	0.00
TRINITY_DN246715_c0_g2	0.00	0.00	0.00	0.00	0.00	0.00	0.00	0.00	0.00	0.00
TRINITY_DN246715_c0_g4	0.00	0.00	0.00	0.00	0.00	0.00	0.00	0.00	0.00	0.00
TRINITY_DN246715_c0_g5	0.00	0.00	113.09	0.00	0.00	0.00	0.00	0.00	0.00	0.00
TRINITY_DN246715_c3_g1	0.00	0.00	0.00	0.00	0.00	0.00	0.00	0.00	13.71	0.00
TRINITY_DN246716_c0_g2	0.00	0.00	0.00	0.00	0.00	0.00	0.00	0.00	0.00	0.00
TRINITY_DN246716_c3_g1	0.00	0.00	0.00	0.00	0.00	0.00	0.00	0.00	0.00	0.00
TRINITY_DN246717_c0_g1	0.00	2.85	0.00	0.00	0.00	3.46	3.14	0.00	6.53	3.08
TRINITY_DN246717_c1_g1	0.00	0.00	0.00	0.00	0.00	0.00	0.00	0.00	0.00	0.00
TRINITY_DN246717_c1_g2	0.00	0.00	0.00	0.00	0.00	0.00	0.00	0.00	0.00	0.00
TRINITY_DN246717_c2_g1	0.00	0.00	0.00	0.00	0.00	0.00	0.00	0.00	0.00	0.00
TRINITY_DN246717_c4_g1	0.00	0.00	0.00	0.00	0.00	0.00	0.00	0.00	0.00	0.00
TRINITY_DN24671_c0_g1	0.00	34.22	0.00	11.03	29.84	0.00	0.00	0.00	0.00	0.00
TRINITY_DN246720_c0_g2	0.00	0.00	0.00	11.72	29.83	0.00	0.00	0.00	18.50	0.00
TRINITY_DN246723_c0_g1	0.00	0.00	0.00	0.00	0.00	0.00	0.00	0.00	0.00	0.00
TRINITY_DN246723_c0_g2	0.00	0.00	32.54	0.00	0.00	0.00	0.00	0.00	0.00	0.00
TRINITY_DN246723_c1_g1	0.00	0.00	0.00	0.00	0.00	0.00	0.00	0.00	0.00	0.00
TRINITY_DN246723_c2_g1	0.00	0.00	22.36	0.00	0.00	0.00	0.00	0.00	13.94	0.00
TRINITY_DN246724_c0_g1	0.00	0.00	32.83	9.90	90.85	50.07	0.00	0.00	0.00	0.00
TRINITY_DN246724_c1_g1	0.00	0.00	8.72	13.21	13.15	0.00	0.00	0.00	0.00	0.00
TRINITY_DN246724_c3_g1	0.00	0.00	0.00	0.00	5.15	0.00	0.00	0.00	0.00	0.00
TRINITY_DN246724_c4_g1	0.00	0.00	0.00	0.00	0.00	0.00	0.00	0.00	0.00	0.00
TRINITY_DN246725_c0_g1	0.00	0.00	0.00	0.00	0.00	0.00	0.00	0.00	0.00	0.00
TRINITY_DN246726_c0_g1	0.00	0.00	35.02	6.05	0.00	0.00	4.52	0.00	0.00	0.00
TRINITY_DN246727_c1_g1	0.00	12.40	5.02	0.00	5.04	0.00	0.00	0.00	4.71	0.00
TRINITY_DN246729_c0_g1	0.00	0.00	10.08	0.00	2.74	8.12	0.00	0.00	0.00	0.00
TRINITY_DN246729_c0_g2	0.00	0.00	0.00	0.00	0.00	5.48	0.00	0.00	8.91	2.46
TRINITY_DN24672_c0_g1	0.00	0.00	0.00	10.55	80.20	0.00	0.00	0.00	8.30	0.00
TRINITY_DN246731_c0_g1	0.00	0.00	2.52	0.00	7.32	5.71	6.91	0.00	4.31	2.27
TRINITY_DN246731_c1_g1	0.00	6.07	22.45	22.29	72.14	40.35	0.00	0.00	111.89	0.00
TRINITY_DN246731_c2_g1	0.00	0.00	0.00	0.00	17.64	0.00	10.99	0.00	0.00	0.00
TRINITY_DN246733_c1_g1	0.00	0.00	0.00	0.00	0.00	0.00	0.00	0.00	0.00	0.00
TRINITY_DN246733_c1_g4	0.00	0.00	0.00	0.00	0.00	26.47	0.00	0.00	0.00	0.00
TRINITY_DN246734_c1_g1	0.00	0.00	0.00	0.00	0.00	0.00	0.00	0.00	0.00	0.00
TRINITY_DN246736_c1_g1	0.00	0.00	0.00	0.00	0.00	0.00	0.00	0.00	0.00	0.00
TRINITY_DN246737_c1_g1	0.00	0.00	0.00	0.00	0.00	0.00	0.00	0.00	0.00	0.00
TRINITY_DN246737_c3_g1	0.00	0.00	0.00	0.00	0.00	0.00	0.00	0.00	0.00	0.00
TRINITY_DN246737_c4_g1	0.00	0.00	0.00	0.00	7.23	0.00	0.00	0.00	20.22	0.00
TRINITY_DN246737_c7_g1	0.00	0.00	0.00	0.00	0.00	0.00	0.00	0.00	0.00	0.00
TRINITY_DN246737_c8_g1	0.00	0.00	0.00	0.00	0.00	0.00	0.00	0.00	0.00	0.00
TRINITY_DN24673_c0_g1	1.32	17.80	51.98	23.52	67.32	50.46	8.42	24.06	115.12	1.52
TRINITY_DN24673_c1_g4	0.00	0.00	0.00	0.00	0.00	0.00	0.00	0.00	0.00	0.00
TRINITY_DN24673_c1_g5	0.00	0.00	0.00	0.00	0.00	0.00	0.00	0.00	0.00	0.00
TRINITY_DN24673_c3_g1	0.00	0.00	0.00	0.00	0.00	0.00	0.00	0.00	0.00	0.00
TRINITY_DN24673_c5_g1	0.00	0.00	0.00	0.00	0.00	0.00	0.00	0.00	0.00	0.00
TRINITY_DN246742_c0_g1	0.00	10.84	0.00	0.00	13.32	0.00	0.00	0.00	24.73	0.00
TRINITY_DN246744_c0_g1	10.29	59.14	0.00	36.45	96.62	12.02	11.49	31.89	78.70	0.00
TRINITY_DN246744_c1_g1	0.00	0.00	0.00	0.00	18.73	0.00	0.00	0.00	0.00	0.00
TRINITY_DN246747_c0_g1	0.00	0.00	2.65	0.00	0.00	18.57	7.25	2.40	10.09	0.00
TRINITY_DN246747_c0_g3	0.00	0.00	2.77	0.00	0.00	0.00	0.00	0.00	0.00	0.00
TRINITY_DN246748_c0_g2	0.00	0.00	0.00	0.00	0.00	0.00	0.00	0.00	0.00	0.00
TRINITY_DN246748_c1_g1	0.00	0.00	0.00	0.00	0.00	0.00	0.00	0.00	17.12	0.00
TRINITY_DN246748_c3_g1	0.00	0.00	18.37	0.00	0.00	0.00	0.00	0.00	0.00	0.00
TRINITY_DN246749_c0_g1	0.00	0.00	0.00	0.00	42.32	14.00	0.00	0.00	0.00	0.00
TRINITY_DN24674_c0_g1	0.00	9.91	14.46	16.73	34.12	0.00	0.00	5.63	16.31	3.30
TRINITY_DN24674_c0_g2	0.00	0.00	14.46	21.54	22.01	0.00	0.00	17.68	13.53	0.00
TRINITY_DN246750_c0_g1	0.00	11.99	20.87	24.00	81.02	20.86	0.00	0.00	6.50	0.00
TRINITY_DN246750_c0_g2	0.00	0.00	0.00	7.91	57.73	0.00	0.00	0.00	0.00	16.61
TRINITY_DN246750_c0_g3	0.00	0.00	0.00	18.73	0.00	8.88	0.00	0.00	12.45	0.00
TRINITY_DN246752_c0_g1	0.00	0.00	0.00	0.00	20.00	0.00	0.00	0.00	18.51	0.00
TRINITY_DN246752_c1_g1	0.00	0.00	0.00	0.00	0.00	0.00	0.00	0.00	0.00	0.00
TRINITY_DN246753_c0_g1	0.00	0.00	0.00	0.00	0.00	0.00	0.00	0.00	0.00	0.00
TRINITY_DN246754_c0_g1	0.00	0.00	0.00	0.00	0.00	0.00	0.00	0.00	0.00	0.00
TRINITY_DN246755_c0_g1	0.00	9.53	0.00	0.00	0.00	0.00	0.00	0.00	10.84	0.00
TRINITY_DN246755_c1_g1	0.00	0.00	0.00	0.00	0.00	0.00	0.00	0.00	0.00	0.00
TRINITY_DN246756_c0_g1	0.00	0.00	12.86	19.37	6.08	7.42	2.25	5.90	10.64	0.00
TRINITY_DN246756_c0_g2	0.00	0.00	0.00	6.78	28.27	62.50	5.11	2.16	61.81	13.65
TRINITY_DN246756_c1_g1	0.00	0.00	0.00	0.00	16.77	0.00	3.03	0.00	0.00	2.97
TRINITY_DN246756_c2_g1	0.00	0.00	0.00	8.11	0.00	0.00	0.00	0.00	0.00	0.00
TRINITY_DN246757_c0_g1	0.00	15.50	0.00	22.48	76.97	0.00	0.00	0.00	35.62	0.00
TRINITY_DN246757_c1_g1	0.00	0.00	0.00	0.00	0.00	0.00	0.00	0.00	0.00	0.00
TRINITY_DN246759_c1_g1	0.00	0.00	0.00	0.00	0.00	0.00	0.00	0.00	0.00	0.00
TRINITY_DN24675_c0_g1	0.00	4.66	67.49	10.94	30.59	5.67	0.00	0.00	15.79	0.00
TRINITY_DN24675_c0_g2	0.00	0.00	0.00	7.21	0.00	0.00	0.00	0.00	22.70	0.00
TRINITY_DN246760_c0_g1	0.00	0.00	0.00	0.00	0.00	0.00	0.00	0.00	0.00	0.00
TRINITY_DN246761_c0_g2	0.00	0.00	0.00	25.25	28.60	0.00	0.00	0.00	0.00	0.00
TRINITY_DN246761_c0_g3	0.00	0.00	0.00	3.02	5.02	0.00	0.00	4.41	9.39	0.00
TRINITY_DN246761_c0_g4	0.00	0.00	0.00	0.00	0.00	0.00	0.00	0.00	0.00	0.00
TRINITY_DN246761_c2_g1	0.00	0.00	46.81	9.39	0.00	0.00	0.00	0.00	29.63	0.00
TRINITY_DN246763_c0_g1	0.00	0.00	0.00	6.58	5.47	0.00	0.00	0.00	0.00	0.00
TRINITY_DN246764_c0_g1	0.00	29.25	2.18	4.94	74.29	2.18	1.46	3.43	7.88	0.00
TRINITY_DN246764_c0_g2	0.00	0.00	0.00	0.00	0.00	0.00	0.00	0.00	3.63	0.00
TRINITY_DN246764_c0_g3	0.00	0.00	8.39	5.16	8.61	1.40	1.29	2.48	8.12	1.28
TRINITY_DN246764_c1_g1	0.00	10.22	5.08	17.62	4.76	4.11	9.40	9.40	41.39	1.86
TRINITY_DN246764_c1_g3	0.00	0.00	0.00	0.00	0.00	0.00	0.00	0.00	0.00	0.00
TRINITY_DN246764_c2_g1	0.00	5.40	8.68	1.33	4.42	2.17	0.00	0.00	0.00	0.00
TRINITY_DN246765_c0_g1	0.00	0.00	0.00	0.00	0.57	0.00	11.21	0.00	0.00	0.00
TRINITY_DN246766_c0_g1	1.21	0.00	0.00	0.00	1.43	0.00	0.00	0.00	0.00	0.00
TRINITY_DN246768_c1_g1	0.00	0.00	0.00	21.22	0.00	0.00	0.00	0.00	0.00	0.00
TRINITY_DN246769_c0_g1	0.00	0.00	0.00	0.00	0.00	0.00	0.00	0.00	7.23	0.00
TRINITY_DN246769_c2_g1	2.35	4.58	8.30	1.69	5.60	0.00	0.00	0.00	23.69	0.00
TRINITY_DN246769_c3_g1	0.00	0.00	0.00	0.00	0.00	0.00	0.00	11.39	12.00	0.00
TRINITY_DN246769_c4_g1	0.00	0.00	0.00	0.00	0.00	0.00	0.00	0.00	0.00	0.00
TRINITY_DN246769_c5_g1	0.00	0.00	0.00	0.00	0.00	0.00	0.00	7.59	0.00	0.00
TRINITY_DN246769_c6_g1	0.00	0.00	0.00	0.00	0.00	0.00	0.00	0.00	0.00	0.00
TRINITY_DN246769_c7_g1	0.00	0.00	0.00	0.00	15.38	0.00	0.00	0.00	8.93	0.00
TRINITY_DN24676_c0_g1	0.00	50.38	75.44	70.71	77.45	20.48	13.49	0.00	57.48	0.00
TRINITY_DN246771_c0_g1	0.00	0.00	0.00	0.00	0.00	0.00	0.00	0.00	0.00	0.00
TRINITY_DN246771_c1_g1	0.00	0.00	0.00	0.00	0.00	0.00	0.00	0.00	0.00	0.00
TRINITY_DN246772_c0_g1	0.00	0.00	24.10	0.00	0.00	0.00	0.00	0.00	0.00	5.36
TRINITY_DN246773_c0_g1	0.00	0.00	0.00	0.00	14.50	0.00	11.76	5.77	12.35	0.00
TRINITY_DN246774_c0_g2	0.00	0.00	0.00	0.00	0.00	0.00	0.00	0.00	0.00	0.00
TRINITY_DN246776_c0_g1	0.00	30.79	0.00	44.53	0.00	0.00	0.00	0.00	58.34	0.00
TRINITY_DN246777_c1_g1	0.00	0.00	0.00	0.00	0.00	0.00	0.00	0.00	0.00	0.00
TRINITY_DN246778_c0_g1	0.00	0.00	45.68	0.00	0.00	15.49	0.00	0.00	14.48	0.00
TRINITY_DN246778_c0_g2	0.00	0.00	0.00	0.00	16.31	0.00	0.00	0.00	0.00	0.00
TRINITY_DN246778_c2_g2	0.00	0.00	0.00	0.00	0.00	0.00	0.00	0.00	20.74	0.00
TRINITY_DN246778_c2_g3	0.00	0.00	0.00	0.00	7.67	0.00	0.00	0.00	0.00	0.00
TRINITY_DN246778_c3_g1	0.00	0.00	0.00	0.00	0.00	0.00	0.00	0.00	0.00	0.00
TRINITY_DN246779_c0_g1	0.00	2.44	0.00	0.00	15.25	0.00	0.00	3.37	5.60	0.00
TRINITY_DN246779_c1_g1	0.00	0.00	0.00	0.00	27.00	0.00	0.00	0.00	0.00	0.00
TRINITY_DN246779_c2_g1	0.00	0.00	0.00	1.39	0.00	0.00	0.00	0.00	0.00	0.00
TRINITY_DN24677_c0_g1	0.00	0.00	0.00	11.40	17.87	0.00	20.10	0.00	43.33	0.00
TRINITY_DN24677_c0_g2	0.00	8.50	24.41	1217.25	0.00	0.00	12.62	17.77	0.00	0.00
TRINITY_DN24677_c1_g1	0.00	0.00	0.00	0.00	0.00	0.00	0.00	0.00	18.51	0.00
TRINITY_DN246780_c1_g1	0.00	0.00	0.00	0.00	0.00	0.00	0.00	0.00	0.00	0.00
TRINITY_DN246781_c0_g1	12.63	0.00	34.29	15.44	29.31	0.00	0.00	0.00	73.10	0.00
TRINITY_DN246781_c0_g2	0.00	0.00	0.00	13.44	0.00	0.00	0.00	0.00	0.00	0.00
TRINITY_DN246781_c0_g3	0.00	0.00	13.00	0.00	0.00	0.00	0.00	0.00	0.00	0.00
TRINITY_DN246782_c0_g1	0.00	0.00	0.00	0.00	0.00	0.00	0.00	0.00	0.00	0.00
TRINITY_DN246782_c1_g1	0.00	0.00	57.57	0.00	0.00	0.00	0.00	0.00	0.00	0.00
TRINITY_DN246782_c1_g2	0.00	0.00	0.00	0.00	12.24	0.00	0.00	0.00	0.00	0.00
TRINITY_DN246782_c1_g3	0.00	0.00	0.00	0.00	0.00	22.32	0.00	0.00	0.00	0.00
TRINITY_DN246783_c0_g1	0.00	0.00	0.00	0.00	0.00	0.00	0.00	0.00	0.00	0.00
TRINITY_DN246783_c1_g1	0.00	0.00	0.00	0.00	0.00	10.12	0.00	0.00	0.00	0.00
TRINITY_DN246784_c0_g1	0.00	10.38	0.00	0.00	0.00	0.00	11.21	0.00	23.67	0.00
TRINITY_DN246784_c2_g1	0.00	0.00	0.00	0.00	0.00	0.00	0.00	12.82	13.50	0.00
TRINITY_DN246785_c0_g2	0.00	0.00	0.00	0.00	0.00	0.00	14.85	0.00	0.00	0.00
TRINITY_DN246786_c0_g1	0.00	12.44	41.26	0.00	0.00	30.58	0.00	0.00	0.00	0.00
TRINITY_DN246788_c0_g1	0.00	0.00	0.00	12.51	0.00	0.00	0.00	0.00	0.00	6.17
TRINITY_DN246789_c1_g2	0.00	0.00	0.00	0.00	0.00	0.00	0.00	0.00	0.00	0.00
TRINITY_DN246789_c1_g3	0.00	0.00	0.00	0.00	4.21	0.00	0.00	0.00	0.00	0.00
TRINITY_DN246789_c5_g1	0.00	0.00	0.00	19.24	16.47	0.00	0.00	0.00	0.00	0.00
TRINITY_DN24678_c0_g1	0.00	0.00	0.00	3.18	0.00	21.23	0.00	4.64	4.94	0.00
TRINITY_DN24678_c0_g2	0.00	0.00	25.06	0.00	0.00	8.44	7.46	0.00	34.83	0.00
TRINITY_DN24678_c0_g3	0.00	0.00	28.55	8.61	29.31	0.00	0.00	0.00	13.60	0.00
TRINITY_DN24678_c4_g1	0.00	0.00	0.00	0.00	3.79	0.00	0.00	0.00	12.01	3.35
TRINITY_DN24678_c5_g1	0.00	8.01	0.00	2.99	0.00	0.00	0.00	0.00	18.24	0.00
TRINITY_DN246791_c0_g1	0.00	0.00	0.00	0.00	0.88	36.29	0.00	0.00	11.27	0.00
TRINITY_DN246793_c1_g1	0.00	26.91	0.00	0.00	0.00	0.00	0.00	0.00	0.00	0.00
TRINITY_DN246794_c0_g3	0.00	0.00	0.00	0.00	0.00	0.00	0.00	0.00	0.00	0.00
TRINITY_DN246795_c0_g1	0.00	0.00	0.00	0.00	0.00	0.00	0.00	0.00	0.00	0.00
TRINITY_DN246795_c1_g1	0.00	0.00	0.00	0.00	0.00	0.00	0.00	0.00	0.00	0.00
TRINITY_DN246798_c0_g1	0.00	0.00	0.00	0.00	13.62	0.00	0.00	0.00	0.00	0.00
TRINITY_DN246798_c1_g1	0.00	0.00	0.00	0.00	0.00	0.00	0.00	0.00	0.00	0.00
TRINITY_DN24679_c0_g1	0.00	10.72	23.04	0.00	46.48	19.68	6.51	0.00	0.00	0.00
TRINITY_DN24679_c0_g2	0.00	29.11	20.89	811.83	26.45	7.17	6.33	6.21	33.09	6.28
TRINITY_DN24679_c1_g1	0.00	5.04	0.00	0.00	0.00	0.00	0.00	0.00	0.00	0.00
TRINITY_DN2467_c0_g1	1.21	6.29	60.71	58.01	51.35	31.24	24.25	35.36	219.99	26.83
TRINITY_DN2467_c0_g2	0.00	4.40	9.78	2.04	9.13	0.00	2.12	6.13	12.63	1.98
TRINITY_DN246800_c0_g1	0.00	0.00	0.00	0.00	0.00	0.00	0.00	0.00	0.00	0.00
TRINITY_DN246800_c1_g1	0.00	0.00	0.00	0.00	0.00	0.00	0.00	0.00	0.00	0.00
TRINITY_DN246800_c2_g1	0.00	0.00	0.00	0.00	8.83	0.00	0.00	0.00	0.00	0.00
TRINITY_DN246802_c1_g1	0.00	0.00	0.00	10.24	0.00	13.23	0.00	0.00	0.00	0.00
TRINITY_DN246803_c1_g1	0.00	0.00	0.00	0.00	0.00	0.00	0.00	0.00	0.00	0.00
TRINITY_DN246804_c0_g1	0.00	0.00	0.00	11.51	0.00	0.00	0.00	0.00	0.00	8.57
TRINITY_DN246804_c1_g1	0.00	0.00	0.00	0.00	0.00	0.00	0.00	0.00	0.00	0.00
TRINITY_DN246805_c2_g1	0.00	0.00	0.00	0.00	0.00	0.00	15.97	0.00	17.01	0.00
TRINITY_DN246805_c3_g1	0.00	0.00	25.84	36.06	26.05	0.00	7.70	0.00	48.44	0.00
TRINITY_DN246806_c0_g1	0.00	0.00	0.00	0.00	0.00	0.00	0.00	0.00	0.00	0.00
TRINITY_DN246806_c1_g1	0.00	0.00	0.00	0.00	0.00	0.00	0.00	0.00	0.00	0.00
TRINITY_DN246809_c0_g1	0.00	0.00	45.00	3.39	0.00	0.00	0.00	9.91	5.26	0.00
TRINITY_DN246809_c1_g1	0.00	0.00	0.00	0.00	0.00	0.00	0.00	0.00	0.00	0.00
TRINITY_DN24680_c0_g1	0.00	4.79	0.00	0.00	0.00	0.00	0.00	0.00	0.00	4.25
TRINITY_DN246810_c0_g2	0.00	0.00	0.00	0.00	0.00	0.00	0.00	0.00	0.00	0.00
TRINITY_DN246810_c1_g2	0.00	0.00	7.13	0.00	14.49	0.00	4.34	0.00	2.27	2.15
TRINITY_DN246811_c0_g1	0.00	0.00	0.00	4.13	0.00	0.00	0.00	0.00	12.90	0.00
TRINITY_DN246812_c0_g1	0.00	13.00	13.27	0.00	48.04	0.00	0.00	0.00	0.00	0.00
TRINITY_DN246812_c1_g1	0.00	0.00	0.00	0.00	0.00	0.00	0.00	0.00	0.00	0.00
TRINITY_DN246812_c3_g1	0.00	0.00	0.00	0.00	0.00	0.00	0.00	0.00	0.00	0.00
TRINITY_DN246813_c0_g1	0.00	0.00	0.00	8.83	0.00	0.00	0.00	0.00	0.00	0.00
TRINITY_DN246813_c0_g3	0.00	0.00	0.00	0.00	0.00	0.00	0.00	0.00	0.00	0.00
TRINITY_DN246813_c0_g5	0.00	0.00	0.00	0.00	0.00	0.00	11.90	0.00	0.00	0.00
TRINITY_DN246814_c0_g1	0.00	0.00	6.44	3.93	13.02	0.00	0.00	0.00	0.00	2.88
TRINITY_DN246814_c1_g1	3.98	7.85	9.52	14.40	47.80	4.79	0.00	4.20	44.63	0.00
TRINITY_DN246815_c1_g1	0.00	0.00	0.00	0.00	45.02	0.00	0.00	0.00	0.00	0.00
TRINITY_DN246816_c0_g1	0.00	0.00	0.00	0.00	0.00	0.00	0.00	0.00	0.00	0.00
TRINITY_DN246816_c0_g2	0.00	0.00	0.00	0.00	27.00	0.00	11.83	0.00	0.00	0.00
TRINITY_DN246816_c2_g1	0.00	0.00	29.62	0.00	0.00	0.00	0.00	0.00	18.60	0.00
TRINITY_DN246817_c0_g1	0.00	0.00	7.43	0.00	14.99	0.00	0.00	0.00	3.51	0.00
TRINITY_DN246817_c1_g1	0.00	0.00	0.00	0.00	0.00	0.00	0.00	0.00	0.00	0.00
TRINITY_DN246818_c1_g1	0.00	32.38	19.57	0.00	0.00	0.00	0.00	0.00	0.00	0.00
TRINITY_DN24681_c0_g1	0.00	14.85	0.00	42.23	23.30	15.08	0.00	16.28	116.82	0.00
TRINITY_DN24681_c1_g1	0.00	0.00	0.00	0.00	0.00	0.00	9.62	0.00	0.00	0.00
TRINITY_DN24681_c1_g2	0.00	0.00	8.84	0.00	0.00	0.00	0.00	0.00	8.83	0.00
TRINITY_DN246820_c0_g1	0.00	0.00	0.00	0.00	0.00	0.00	0.00	0.00	0.00	0.00
TRINITY_DN246822_c0_g1	0.00	0.00	0.00	0.00	6.81	0.00	0.00	0.00	19.04	6.03
TRINITY_DN246826_c0_g1	0.00	21.08	16.50	17.62	35.16	16.49	13.16	12.34	120.78	6.09
TRINITY_DN246826_c0_g2	0.00	8.30	5.04	15.23	20.22	10.15	9.81	0.00	4.73	0.00
TRINITY_DN246826_c0_g3	0.00	0.00	0.00	0.00	0.00	0.00	0.00	0.00	0.00	0.00
TRINITY_DN246826_c1_g1	0.00	0.00	0.00	0.00	0.00	0.00	0.00	0.00	0.00	0.00
TRINITY_DN246827_c0_g1	0.00	0.00	0.00	0.00	19.30	0.00	0.00	3.52	16.78	0.00
TRINITY_DN246827_c0_g2	0.00	0.00	35.83	0.00	7.22	0.00	0.00	0.00	0.00	0.00
TRINITY_DN246827_c1_g1	0.00	0.00	0.00	0.00	9.54	9.39	0.00	0.00	0.00	0.00
TRINITY_DN246828_c1_g1	0.00	0.00	0.00	0.00	0.00	14.23	0.00	0.00	13.31	0.00
TRINITY_DN24682_c0_g1	18.09	8.75	0.00	0.00	21.38	0.00	0.00	0.00	14.81	0.00
TRINITY_DN24682_c0_g3	0.00	0.00	34.24	28.16	5.38	28.11	6.23	0.00	57.58	0.00
TRINITY_DN24682_c1_g1	0.00	18.70	36.00	0.00	0.00	0.00	0.00	0.00	0.00	0.00
TRINITY_DN246831_c0_g1	0.00	0.00	0.00	0.00	0.00	0.00	0.00	0.00	0.00	0.00
TRINITY_DN246831_c0_g2	0.00	0.00	0.00	8.80	7.29	0.00	0.00	0.00	0.00	0.00
TRINITY_DN246831_c0_g3	0.00	0.00	0.00	0.00	0.00	0.00	2.52	0.00	0.00	0.00
TRINITY_DN246831_c0_g4	0.00	0.00	0.00	0.00	0.00	0.00	0.00	0.00	14.59	0.00
TRINITY_DN246831_c1_g1	0.00	0.00	0.00	0.00	25.40	0.00	11.13	0.00	0.00	0.00
TRINITY_DN246831_c2_g1	0.00	0.00	0.00	0.00	0.00	0.00	0.00	0.00	0.00	0.00
TRINITY_DN246831_c3_g1	0.00	0.00	0.00	0.00	0.00	0.00	0.00	0.00	0.00	0.00
TRINITY_DN246831_c4_g1	0.00	0.00	0.00	0.00	9.49	0.00	0.00	0.00	0.00	0.00
TRINITY_DN246833_c0_g1	0.00	0.00	5.88	0.00	11.76	5.93	0.00	0.00	0.00	0.00
TRINITY_DN246833_c0_g2	0.00	0.00	0.00	26.48	16.31	0.00	0.00	0.00	55.65	0.00
TRINITY_DN246835_c0_g1	0.00	0.00	0.00	3.16	0.00	0.00	0.00	0.00	2.47	0.00
TRINITY_DN246837_c0_g1	0.00	0.00	0.00	0.00	0.00	0.00	0.00	0.00	0.00	0.00
TRINITY_DN246837_c1_g1	0.00	0.00	0.00	0.00	0.00	0.00	0.00	0.00	18.00	0.00
TRINITY_DN246838_c0_g1	0.00	0.00	6.05	0.00	0.00	0.00	0.00	0.00	0.00	0.00
TRINITY_DN246839_c0_g1	0.00	0.00	0.00	0.00	0.00	0.00	0.00	0.00	20.47	0.00
TRINITY_DN246839_c1_g1	0.00	0.00	17.59	10.59	0.00	0.00	0.00	0.00	0.00	0.00
TRINITY_DN24683_c1_g1	0.00	0.00	0.00	0.00	0.00	0.00	0.00	0.00	0.00	0.00
TRINITY_DN24683_c4_g1	0.00	0.00	0.00	0.00	0.00	0.00	0.00	0.00	0.00	0.00
TRINITY_DN24683_c6_g1	0.00	0.00	0.00	0.00	0.00	0.00	0.00	0.00	0.00	0.00
TRINITY_DN246840_c0_g1	0.00	0.00	0.00	0.00	0.00	0.00	0.00	0.00	0.00	0.00
TRINITY_DN246841_c0_g1	0.00	0.00	0.00	0.00	0.00	0.00	0.00	0.00	0.00	0.00
TRINITY_DN246842_c0_g2	0.00	0.00	0.00	6.92	0.00	0.00	0.00	0.00	0.00	0.00
TRINITY_DN246842_c0_g3	0.00	0.00	0.00	0.00	4.68	0.00	0.00	0.00	0.00	0.00
TRINITY_DN246842_c0_g4	0.00	4.13	0.00	0.00	0.00	0.00	4.53	0.00	14.13	0.00
TRINITY_DN246842_c1_g2	0.00	0.00	41.42	6.19	0.00	10.51	0.00	18.44	9.76	0.00
TRINITY_DN246842_c3_g1	0.00	0.00	11.65	0.00	0.00	0.00	0.00	0.00	21.96	0.00
TRINITY_DN246842_c4_g1	0.00	0.00	0.00	0.00	0.00	0.00	0.00	0.00	0.00	0.00
TRINITY_DN246843_c2_g1	0.00	0.00	0.00	0.00	0.00	0.00	0.00	0.00	0.00	0.00
TRINITY_DN246845_c0_g1	0.00	0.00	0.00	0.00	29.57	0.00	0.00	0.00	0.00	0.00
TRINITY_DN246845_c1_g1	0.00	0.00	0.00	0.00	16.07	8.06	0.00	0.00	37.28	0.00
TRINITY_DN246846_c0_g1	0.00	2.78	16.79	4.09	6.78	13.49	0.00	0.00	12.72	0.00
TRINITY_DN246847_c0_g1	0.00	0.00	0.00	0.00	6.96	0.00	0.00	0.00	0.00	0.00
TRINITY_DN246847_c0_g2	0.00	0.00	0.00	0.00	0.00	0.00	0.00	0.00	0.00	0.00
TRINITY_DN246847_c1_g1	0.00	0.00	13.36	4.01	0.00	0.00	0.00	0.00	0.00	0.00
TRINITY_DN246847_c2_g1	0.00	0.00	0.00	0.00	0.00	0.00	0.00	0.00	0.00	0.00
TRINITY_DN246848_c0_g1	0.00	13.48	0.00	9.71	16.62	0.00	0.00	0.00	0.00	0.00
TRINITY_DN246848_c1_g1	0.00	0.00	0.00	0.00	0.00	0.00	0.00	0.00	0.00	0.00
TRINITY_DN246848_c2_g1	0.00	0.00	0.00	8.17	0.00	0.00	0.00	0.00	25.51	0.00
TRINITY_DN246848_c7_g1	0.00	0.00	0.00	0.00	0.00	0.00	0.00	0.00	0.00	0.00
TRINITY_DN246850_c0_g1	0.00	0.00	0.00	0.00	0.00	0.00	0.00	0.00	0.00	0.00
TRINITY_DN246852_c0_g1	0.00	0.00	0.00	0.89	0.00	0.00	0.00	0.00	0.00	0.00
TRINITY_DN246852_c1_g1	0.00	0.00	0.00	0.00	0.00	0.00	0.00	0.00	0.00	0.00
TRINITY_DN246853_c0_g1	0.00	0.00	0.00	6.28	0.00	0.00	0.00	0.00	4.33	0.00
TRINITY_DN246854_c0_g1	0.00	0.00	0.00	0.00	15.36	30.48	0.00	0.00	0.00	0.00
TRINITY_DN246855_c0_g1	0.00	0.00	26.26	0.00	0.00	0.00	0.00	0.00	0.00	0.00
TRINITY_DN246855_c1_g1	0.00	0.00	0.00	0.00	0.00	0.00	0.00	0.00	0.00	0.00
TRINITY_DN246855_c3_g1	0.00	0.00	0.00	0.00	0.00	0.00	0.00	0.00	0.00	0.00
TRINITY_DN246855_c4_g1	0.00	0.00	23.15	0.00	0.00	0.00	0.00	0.00	0.00	0.00
TRINITY_DN246855_c5_g1	0.00	0.00	0.00	0.00	4.37	0.00	0.00	0.00	0.00	0.00
TRINITY_DN246856_c1_g1	0.00	0.00	0.00	0.00	0.00	0.00	0.00	0.00	0.00	0.00
TRINITY_DN246857_c0_g1	0.00	0.00	0.00	0.00	0.00	0.00	0.00	0.00	0.00	0.00
TRINITY_DN246857_c0_g3	13.28	182.89	411.68	295.54	599.37	253.67	134.22	152.08	779.18	37.93
TRINITY_DN246857_c1_g1	0.00	0.00	41.31	0.00	0.00	0.00	0.00	0.00	0.00	0.00
TRINITY_DN246857_c2_g1	0.00	0.00	0.00	7.81	6.52	0.00	5.83	0.00	6.08	0.00
TRINITY_DN246857_c3_g1	0.00	0.00	0.00	0.00	0.00	0.00	0.00	0.00	0.00	0.00
TRINITY_DN246857_c4_g2	0.00	0.00	0.00	0.00	0.00	0.00	0.00	0.00	0.00	0.00
TRINITY_DN246857_c6_g1	0.00	0.00	0.00	0.00	0.00	0.00	0.00	0.00	0.00	0.00
TRINITY_DN246857_c9_g1	0.00	0.00	0.00	5.30	0.00	0.00	3.96	0.00	0.00	0.00
TRINITY_DN246858_c0_g1	0.00	0.00	0.00	11.45	0.00	0.00	0.00	0.00	0.00	0.00
TRINITY_DN246858_c0_g2	3.56	12.31	0.00	2.28	0.00	0.00	0.00	7.54	36.06	0.00
TRINITY_DN246858_c0_g3	0.00	0.00	0.00	0.00	0.00	0.00	0.00	0.00	28.74	0.00
TRINITY_DN246858_c0_g5	0.00	0.00	0.00	0.00	0.00	0.00	0.00	0.00	0.00	0.00
TRINITY_DN246858_c0_g6	0.00	0.00	0.00	0.00	0.00	0.00	0.00	0.00	11.05	0.00
TRINITY_DN246858_c4_g1	0.00	0.00	0.00	0.00	0.00	0.00	0.00	0.00	0.00	0.00
TRINITY_DN246859_c0_g1	0.00	0.00	0.00	0.00	0.00	0.00	8.35	0.00	0.00	0.00
TRINITY_DN24685_c19_g1	0.00	0.00	0.00	0.00	0.00	0.00	0.00	0.00	16.85	0.00
TRINITY_DN24685_c20_g1	0.00	0.00	0.00	0.00	0.00	6.84	0.00	0.00	0.00	0.00
TRINITY_DN24685_c2_g2	0.00	0.00	0.00	0.00	0.00	0.00	0.00	0.00	0.00	0.00
TRINITY_DN24685_c3_g1	0.00	4.90	0.00	0.00	13.74	0.00	0.00	8.74	0.00	0.00
TRINITY_DN246861_c2_g1	0.00	0.00	0.00	0.00	21.45	0.00	0.00	0.00	0.00	0.00
TRINITY_DN246861_c2_g2	0.00	0.00	0.00	0.00	0.00	0.00	0.00	0.00	0.00	0.00
TRINITY_DN246861_c5_g1	0.00	1.55	2.29	0.00	20.33	0.00	0.00	0.00	6.32	0.00
TRINITY_DN246861_c6_g1	0.00	0.00	0.00	0.00	0.00	0.00	0.00	0.00	0.00	0.00
TRINITY_DN246862_c0_g1	0.00	0.00	15.76	4.79	43.70	8.76	0.00	0.00	13.32	0.00
TRINITY_DN246862_c1_g1	0.00	0.00	23.27	0.00	0.00	0.00	0.00	0.00	0.00	0.00
TRINITY_DN246862_c2_g1	2.51	0.00	2.90	1.79	2.98	2.90	0.00	0.00	1.40	1.33
TRINITY_DN246862_c3_g1	0.00	0.00	0.00	0.00	0.00	0.00	0.00	0.00	0.00	0.00
TRINITY_DN246862_c3_g2	0.00	0.00	0.00	0.00	0.00	0.00	0.00	0.00	8.26	0.00
TRINITY_DN246862_c4_g1	0.00	0.00	0.00	0.00	10.90	0.00	0.00	0.00	0.00	0.00
TRINITY_DN246862_c5_g1	0.00	0.00	32.09	0.00	6.43	0.00	5.75	0.00	6.01	0.00
TRINITY_DN246863_c0_g1	0.00	0.00	0.00	0.00	0.00	0.00	0.00	0.00	0.00	0.00
TRINITY_DN246864_c1_g1	0.00	0.00	10.18	2.07	17.11	0.00	0.00	0.00	9.64	3.03
TRINITY_DN246865_c0_g1	0.00	2.91	0.00	0.00	0.00	0.00	0.00	6.30	0.00	0.00
TRINITY_DN246865_c0_g2	0.00	0.00	0.00	0.00	0.00	0.00	0.00	0.00	0.00	0.00
TRINITY_DN246865_c1_g1	0.00	0.00	0.00	5.67	9.60	9.60	0.00	0.00	17.86	0.00
TRINITY_DN246865_c3_g1	0.00	0.00	0.00	0.00	0.00	0.00	0.00	0.00	0.00	0.00
TRINITY_DN246866_c0_g1	0.00	0.00	0.00	0.00	0.00	0.00	0.00	0.00	0.00	0.00
TRINITY_DN246867_c0_g1	0.00	0.00	0.00	23.54	0.00	0.00	0.00	0.00	0.00	0.00
TRINITY_DN246867_c0_g3	0.00	0.00	0.00	11.57	39.68	0.00	0.00	0.00	18.33	0.00
TRINITY_DN246867_c1_g1	0.00	0.00	0.00	0.00	0.00	0.00	0.00	0.00	0.00	0.00
TRINITY_DN246867_c1_g2	0.00	0.00	0.00	0.00	0.00	0.00	0.00	0.00	5.73	0.00
TRINITY_DN246867_c3_g1	0.00	0.00	0.00	1.72	0.00	0.00	0.00	0.00	0.00	0.00
TRINITY_DN246868_c2_g1	0.00	0.00	0.00	0.00	0.00	0.00	0.00	0.00	0.00	0.00
TRINITY_DN246868_c3_g1	0.00	0.00	18.21	0.00	0.00	0.00	0.00	0.00	0.00	0.00
TRINITY_DN24686_c0_g1	4.49	7.25	52.38	81.00	78.24	26.64	14.52	18.93	125.73	7.89
TRINITY_DN24686_c3_g1	0.00	0.00	0.00	0.00	0.00	0.00	0.00	0.00	6.09	0.00
TRINITY_DN24686_c5_g1	0.00	0.00	0.00	0.00	0.00	0.00	0.00	0.00	0.00	0.00
TRINITY_DN24686_c7_g1	4.67	9.19	0.00	26.93	27.96	0.00	0.00	0.00	38.18	0.00
TRINITY_DN246870_c0_g1	0.00	0.00	0.00	4.74	8.00	0.00	0.00	0.00	0.00	0.00
TRINITY_DN246872_c0_g1	0.00	0.00	0.00	0.00	0.00	34.69	0.00	0.00	0.00	0.00
TRINITY_DN246873_c0_g1	0.00	0.00	0.00	0.00	91.65	0.00	0.00	0.00	11.84	0.00
TRINITY_DN246876_c0_g2	0.00	0.00	0.00	0.00	0.00	0.00	0.00	0.00	10.31	0.00
TRINITY_DN246876_c2_g1	0.00	0.00	0.00	0.00	15.75	0.00	0.00	0.00	0.00	13.65
TRINITY_DN246877_c0_g1	3.33	9.83	15.86	21.69	0.00	3.99	14.38	7.06	71.01	3.53
TRINITY_DN246878_c0_g1	0.00	0.00	0.00	0.00	0.00	0.00	0.00	0.00	6.65	0.00
TRINITY_DN246879_c0_g1	0.00	6.01	0.00	8.76	0.00	0.00	0.00	0.00	0.00	0.00
TRINITY_DN24687_c0_g1	0.00	26.68	0.00	12.34	118.89	39.95	17.45	5.77	0.00	0.00
TRINITY_DN24687_c10_g1	0.00	0.00	0.00	10.59	0.00	0.00	0.00	0.00	0.00	0.00
TRINITY_DN24687_c13_g1	0.00	0.00	0.00	0.00	0.00	0.00	0.00	0.00	0.00	0.00
TRINITY_DN24687_c15_g1	0.00	0.00	29.20	0.00	0.00	0.00	0.00	1.78	0.00	0.00
TRINITY_DN24687_c1_g1	0.00	0.00	0.00	7.59	0.00	13.23	11.29	0.00	55.65	0.00
TRINITY_DN24687_c20_g1	0.00	0.00	0.00	0.00	0.00	0.00	0.00	7.64	16.24	0.00
TRINITY_DN24687_c23_g1	0.00	0.00	0.00	0.00	0.00	0.00	0.00	0.00	0.00	0.00
TRINITY_DN24687_c25_g1	0.00	0.00	0.00	0.00	0.00	0.00	0.00	0.00	0.00	0.00
TRINITY_DN24687_c2_g1	0.00	0.00	47.08	19.67	58.89	0.00	25.01	0.00	67.95	0.00
TRINITY_DN24687_c2_g2	0.00	0.00	0.00	0.00	0.00	0.00	0.00	0.00	0.00	0.00
TRINITY_DN24687_c33_g1	0.00	0.00	0.00	0.00	0.00	0.00	0.00	0.00	0.00	0.00
TRINITY_DN24687_c34_g1	0.00	0.00	57.03	11.45	39.27	38.88	33.90	0.00	44.35	0.00
TRINITY_DN24687_c38_g1	0.00	0.00	0.00	0.00	0.00	0.00	0.00	0.00	0.00	0.00
TRINITY_DN24687_c39_g1	0.00	0.00	0.00	0.00	0.00	0.00	0.00	0.00	0.00	0.00
TRINITY_DN24687_c3_g1	0.00	0.00	0.00	0.00	0.00	0.00	0.00	0.00	0.00	0.00
TRINITY_DN24687_c3_g2	0.00	0.00	0.00	0.00	19.89	0.00	0.00	0.00	0.00	0.00
TRINITY_DN24687_c5_g1	4.39	45.25	169.97	40.91	435.10	73.35	6.48	35.78	97.72	10.22
TRINITY_DN24687_c7_g1	0.00	0.00	0.00	0.00	0.00	0.00	0.00	0.00	0.00	0.00
TRINITY_DN246881_c0_g1	0.00	0.00	0.00	8.42	0.00	0.00	0.00	0.00	0.00	0.00
TRINITY_DN246881_c2_g1	0.00	0.00	0.00	0.00	10.97	0.00	0.00	0.00	10.18	0.00
TRINITY_DN246882_c0_g1	0.00	0.00	0.00	0.00	0.00	0.00	0.00	0.00	0.00	0.00
TRINITY_DN246882_c2_g1	0.00	0.00	0.00	0.00	0.00	0.00	0.00	0.00	0.00	0.00
TRINITY_DN246883_c0_g1	0.00	0.00	4.52	4.64	4.63	7.54	1.38	0.00	2.18	0.00
TRINITY_DN246884_c0_g1	0.00	0.00	22.42	39.23	113.92	11.35	20.05	10.00	83.01	0.00
TRINITY_DN246884_c0_g2	0.00	22.39	11.31	30.92	9.59	9.15	0.00	0.00	40.21	0.00
TRINITY_DN246885_c0_g1	0.00	0.00	0.00	0.00	0.00	0.00	0.00	0.00	0.00	0.00
TRINITY_DN246886_c0_g1	0.00	0.00	33.09	9.98	16.60	0.00	0.00	0.00	5.16	0.00
TRINITY_DN246887_c1_g1	0.00	0.00	0.00	0.00	0.00	0.00	0.00	0.00	0.00	0.00
TRINITY_DN246887_c2_g1	0.00	0.00	0.00	0.00	0.00	0.00	0.00	0.00	0.00	0.00
TRINITY_DN246888_c0_g1	0.00	2.37	1.20	0.76	1.07	0.00	0.96	0.00	6.86	0.96
TRINITY_DN24688_c0_g1	0.00	0.00	0.00	0.00	12.00	3.08	2.80	0.00	0.00	0.00
TRINITY_DN24688_c0_g2	0.00	0.00	0.00	6.15	0.00	0.00	0.00	0.00	48.51	0.00
TRINITY_DN24688_c0_g3	0.00	4.52	0.00	6.67	13.83	5.47	2.49	4.94	10.39	0.00
TRINITY_DN246892_c0_g2	0.00	0.00	0.00	0.00	0.00	0.00	0.00	0.00	0.00	0.00
TRINITY_DN246893_c0_g1	0.00	15.59	19.25	34.08	15.22	0.00	0.00	6.85	39.06	0.00
TRINITY_DN246893_c0_g2	0.00	0.00	0.00	0.00	11.25	0.00	19.81	6.12	0.00	0.00
TRINITY_DN246893_c3_g1	0.00	0.00	13.08	3.99	9.91	0.00	8.94	2.93	6.98	2.93
TRINITY_DN246894_c0_g1	0.00	0.00	0.00	6.20	3.42	0.00	0.00	0.00	3.21	0.00
TRINITY_DN246896_c1_g1	0.00	0.00	0.00	0.00	0.00	0.00	0.00	0.00	0.00	0.00
TRINITY_DN246896_c3_g1	0.00	0.00	0.00	0.00	0.00	0.00	0.00	0.00	0.00	0.00
TRINITY_DN246897_c0_g1	0.00	0.00	0.00	3.78	7.10	0.00	0.00	0.00	0.00	0.00
TRINITY_DN246897_c0_g2	0.00	0.00	44.92	9.04	0.00	0.00	0.00	0.00	0.00	0.00
TRINITY_DN246897_c1_g1	0.00	0.00	0.00	0.00	0.00	0.00	0.00	0.00	0.00	0.00
TRINITY_DN246897_c2_g1	0.00	6.95	0.00	0.00	17.01	0.00	0.00	0.00	7.91	0.00
TRINITY_DN246898_c0_g1	0.00	0.00	4.21	1.37	6.90	1.40	0.00	1.30	14.91	0.00
TRINITY_DN246899_c0_g1	0.00	0.00	0.00	5.18	0.00	0.00	0.00	0.00	0.00	0.00
TRINITY_DN246899_c0_g2	0.00	6.19	0.00	1.52	2.53	2.49	0.00	0.00	4.75	0.00
TRINITY_DN246899_c2_g1	0.00	0.00	0.00	4.25	0.00	0.00	0.00	0.00	0.00	0.00
TRINITY_DN24689_c0_g1	0.00	0.00	10.60	0.00	0.00	8.81	0.00	0.00	0.20	0.00
TRINITY_DN24689_c0_g2	0.00	25.36	0.00	15.08	19.89	0.00	0.00	0.00	6.48	0.00
TRINITY_DN24689_c2_g1	0.00	0.00	0.00	0.00	0.00	0.00	0.00	0.00	0.00	0.00
TRINITY_DN2468_c0_g1	0.00	0.00	46.43	12.51	9.53	33.00	4.68	4.83	19.00	0.00
TRINITY_DN2468_c0_g2	0.00	34.33	0.00	28.25	52.02	0.00	8.30	7.33	107.61	2.00
TRINITY_DN2468_c1_g1	0.45	4.11	27.03	9.01	68.54	12.09	1.37	6.77	14.02	1.18
TRINITY_DN2468_c1_g2	0.00	0.00	0.00	0.00	0.00	0.00	1.67	0.00	0.00	1.53
TRINITY_DN246902_c0_g1	0.00	0.00	94.24	0.00	0.00	0.00	0.00	0.00	18.00	0.00
TRINITY_DN246903_c0_g1	0.00	20.97	16.97	20.26	17.10	8.57	15.14	0.00	0.00	0.00
TRINITY_DN246904_c0_g2	0.00	0.00	0.00	0.00	2.50	0.00	2.25	0.00	14.08	0.00
TRINITY_DN246904_c0_g4	0.00	0.00	0.00	0.00	0.00	0.00	0.00	0.00	0.00	0.00
TRINITY_DN246904_c1_g1	0.00	0.00	0.00	0.00	14.68	7.40	0.00	0.00	6.84	0.00
TRINITY_DN246904_c1_g2	0.00	0.00	11.07	0.00	0.00	0.00	0.00	0.00	10.36	0.00
TRINITY_DN246904_c2_g1	0.00	0.00	0.00	0.00	0.00	0.00	0.00	0.00	0.00	0.00
TRINITY_DN246906_c0_g2	0.00	0.00	4.89	2.96	0.00	0.00	0.00	0.00	0.00	0.00
TRINITY_DN246906_c2_g1	0.00	0.00	40.41	0.00	0.00	0.00	0.00	0.00	12.81	0.00
TRINITY_DN246907_c0_g1	0.00	0.00	0.00	8.29	0.00	0.00	0.00	0.00	13.12	0.00
TRINITY_DN246909_c0_g1	0.00	0.00	0.00	0.00	0.00	0.00	0.00	0.00	2.69	0.00
TRINITY_DN24690_c0_g1	0.00	0.00	0.00	29.45	0.00	0.00	0.00	23.25	19.67	0.00
TRINITY_DN24690_c1_g1	0.00	0.00	0.00	0.00	0.00	0.00	0.00	0.00	0.00	0.00
TRINITY_DN246910_c1_g1	0.00	0.00	0.00	0.00	0.00	0.00	0.00	0.00	0.00	0.00
TRINITY_DN246910_c1_g4	0.00	0.00	0.00	0.00	0.00	0.00	0.00	0.00	0.00	0.00
TRINITY_DN246911_c0_g1	0.00	0.00	0.00	0.00	0.00	0.00	0.00	0.00	0.00	0.00
TRINITY_DN246911_c1_g1	0.00	0.00	0.00	0.00	0.00	0.00	0.00	0.00	0.00	0.00
TRINITY_DN246912_c0_g1	0.00	2.24	0.00	8.88	5.94	0.00	3.68	2.48	19.71	0.00
TRINITY_DN246912_c0_g2	0.00	15.08	33.10	0.00	0.00	0.00	0.00	0.00	6.20	0.00
TRINITY_DN246912_c1_g1	0.00	0.00	0.00	44.92	0.00	10.90	0.00	0.00	30.36	0.00
TRINITY_DN246912_c1_g2	0.00	0.00	0.00	0.00	0.00	0.00	0.00	0.00	0.00	0.00
TRINITY_DN246912_c1_g3	0.00	0.00	0.00	10.13	0.00	0.00	0.00	0.00	0.00	14.95
TRINITY_DN246912_c2_g1	0.00	0.00	0.00	6.45	10.97	0.00	0.00	0.00	10.18	0.00
TRINITY_DN246912_c4_g1	0.00	0.00	29.69	0.00	0.00	0.00	0.00	0.00	14.13	0.00
TRINITY_DN246912_c5_g1	0.00	0.00	0.00	0.00	0.00	0.00	0.00	0.00	0.00	0.00
TRINITY_DN246912_c6_g1	0.00	0.00	0.00	0.00	0.00	0.00	9.68	0.00	0.00	0.00
TRINITY_DN246912_c7_g1	0.00	0.00	7.50	3.05	0.00	0.00	0.00	0.00	7.15	2.25
TRINITY_DN246912_c9_g1	0.00	0.00	0.00	0.00	0.00	0.00	0.00	0.00	0.00	0.00
TRINITY_DN246913_c0_g1	0.00	0.00	0.00	0.00	19.64	0.00	0.00	0.00	0.00	0.00
TRINITY_DN246913_c1_g1	0.00	0.00	0.00	0.00	0.00	0.00	0.00	0.00	0.00	0.00
TRINITY_DN246914_c0_g1	0.00	0.00	0.00	0.00	0.00	0.00	0.00	0.00	0.00	0.00
TRINITY_DN246915_c0_g1	0.00	0.00	0.00	0.00	0.00	0.00	0.00	14.02	0.00	0.00
TRINITY_DN246916_c0_g1	0.00	0.00	65.01	0.00	16.76	0.00	17.45	0.00	0.00	0.00
TRINITY_DN246917_c0_g1	0.00	0.00	0.00	0.00	0.00	0.00	0.00	0.00	0.00	0.00
TRINITY_DN246918_c0_g1	0.00	0.00	11.61	0.00	15.13	0.00	0.00	0.00	8.06	0.00
TRINITY_DN24691_c0_g1	0.00	0.00	0.00	32.29	0.00	0.00	0.00	0.00	13.87	0.00
TRINITY_DN24691_c1_g2	0.00	0.00	14.77	0.00	0.00	0.00	0.00	0.00	6.90	0.00
TRINITY_DN24691_c3_g1	0.00	0.00	0.00	0.00	0.00	0.00	0.00	0.00	0.00	0.00
TRINITY_DN24691_c5_g1	0.00	0.00	0.00	0.00	0.00	0.00	0.00	0.00	0.00	0.00
TRINITY_DN246921_c2_g1	0.00	0.00	0.00	0.00	0.00	0.00	0.00	0.00	0.00	0.00
TRINITY_DN246922_c0_g1	0.00	10.82	17.51	2.65	4.40	0.00	0.00	0.00	20.55	0.00
TRINITY_DN246925_c0_g1	0.00	0.00	0.00	0.00	0.00	3.02	0.00	0.00	10.53	0.93
TRINITY_DN246926_c1_g1	0.00	0.00	0.00	0.00	3.22	1.57	1.44	0.00	3.04	0.00
TRINITY_DN246928_c0_g2	0.00	0.00	0.00	0.00	0.00	10.02	0.00	0.00	0.00	0.00
TRINITY_DN246928_c1_g1	0.00	0.00	0.00	0.00	0.00	0.00	0.00	0.00	0.00	0.00
TRINITY_DN246928_c1_g2	0.00	0.00	0.00	0.00	4.03	0.00	0.00	0.00	7.54	0.00
TRINITY_DN246928_c2_g1	0.00	3.54	9.56	6.53	3.22	0.00	0.00	0.00	0.00	0.00
TRINITY_DN246928_c3_g1	0.00	0.00	0.00	0.00	11.58	0.00	0.00	0.00	0.00	0.00
TRINITY_DN246928_c3_g2	0.00	0.00	0.00	0.00	0.00	0.00	0.00	0.00	0.00	0.00
TRINITY_DN246928_c3_g3	0.00	0.00	6.10	6.11	18.30	5.99	0.00	7.31	24.89	0.00
TRINITY_DN246928_c4_g1	0.00	0.00	0.00	0.00	0.00	0.00	0.00	0.00	13.91	0.00
TRINITY_DN246928_c5_g1	0.00	0.00	3.24	0.00	9.81	9.75	0.00	0.00	6.14	2.90
TRINITY_DN246928_c7_g1	0.00	0.00	0.00	0.00	0.00	0.00	0.00	0.00	0.00	0.00
TRINITY_DN24692_c0_g2	0.00	0.00	0.00	0.00	0.00	0.00	0.00	0.00	0.00	0.00
TRINITY_DN24692_c1_g1	0.00	0.00	0.00	0.00	0.00	0.00	0.00	0.00	12.09	0.00
TRINITY_DN24692_c2_g1	0.00	0.00	0.00	0.00	0.00	0.00	0.00	0.00	0.00	0.00
TRINITY_DN246930_c0_g1	0.00	0.00	0.00	0.00	0.00	0.00	0.00	0.00	10.76	0.00
TRINITY_DN246931_c0_g1	0.00	0.00	0.00	0.00	0.00	0.00	0.00	0.00	17.16	0.00
TRINITY_DN246932_c0_g1	0.00	0.00	0.00	0.00	0.00	7.16	0.00	0.00	5.30	0.00
TRINITY_DN246933_c0_g1	0.00	2.17	0.00	0.00	0.00	0.00	0.00	0.00	0.00	0.00
TRINITY_DN246934_c0_g1	0.00	0.00	12.49	4.72	0.00	12.72	0.00	0.00	0.00	0.00
TRINITY_DN246935_c0_g1	0.00	0.00	5.54	3.34	0.00	0.00	4.98	0.00	0.00	0.00
TRINITY_DN246936_c0_g1	0.00	0.00	0.00	0.00	0.00	6.03	0.00	5.27	0.00	0.00
TRINITY_DN246937_c0_g1	0.00	0.00	0.00	0.00	0.00	0.00	0.00	0.00	0.00	0.00
TRINITY_DN246937_c1_g1	0.00	0.00	0.00	3.91	6.52	0.00	0.00	5.72	18.25	0.00
TRINITY_DN246938_c0_g2	0.00	0.00	0.00	2.41	4.00	0.00	0.00	0.00	0.00	0.00
TRINITY_DN246938_c1_g1	0.00	14.06	0.00	0.00	8.60	0.00	0.00	0.00	15.98	0.00
TRINITY_DN246938_c1_g2	0.00	0.00	0.00	0.00	5.98	0.00	0.00	0.00	11.18	0.00
TRINITY_DN246938_c2_g1	0.00	0.00	15.06	0.00	7.56	0.00	0.00	0.00	7.03	0.00
TRINITY_DN246938_c3_g1	0.00	0.00	0.00	0.00	0.00	0.00	0.00	0.00	0.00	0.00
TRINITY_DN246938_c3_g2	0.00	0.00	0.00	0.00	0.00	0.00	0.00	0.00	0.00	0.00
TRINITY_DN246938_c4_g1	0.00	3.70	13.46	13.60	0.00	0.00	0.00	0.00	0.00	0.00
TRINITY_DN246938_c5_g1	0.00	7.63	18.43	5.51	0.00	18.68	0.00	0.00	8.68	0.00
TRINITY_DN246938_c6_g1	0.00	0.00	0.00	0.00	20.33	0.00	0.00	0.00	0.00	0.00
TRINITY_DN246939_c0_g1	0.38	9.83	21.65	33.68	30.75	45.33	2.23	12.62	113.24	1.02
TRINITY_DN246939_c0_g2	0.00	0.00	0.00	7.80	0.00	0.00	0.00	0.00	12.28	0.00
TRINITY_DN246939_c0_g3	3.56	60.18	126.66	112.46	178.53	45.76	35.35	52.49	325.41	15.48
TRINITY_DN246939_c0_g4	1.78	0.00	0.00	0.00	4.24	0.00	0.00	3.80	0.00	3.77
TRINITY_DN246939_c0_g5	0.00	0.00	0.00	3.41	0.00	0.00	0.00	0.00	10.56	0.00
TRINITY_DN246939_c1_g1	0.00	0.00	0.00	1.55	6.29	0.00	0.00	6.91	5.37	0.00
TRINITY_DN246939_c2_g1	0.00	1.81	4.37	0.00	2.22	0.00	0.00	0.00	0.00	0.00
TRINITY_DN246939_c3_g1	0.00	0.00	5.88	0.00	0.00	0.00	0.00	0.00	19.40	0.00
TRINITY_DN24693_c0_g1	0.00	0.00	11.72	0.00	0.00	11.78	0.00	0.00	0.00	6.97
TRINITY_DN24693_c0_g2	0.00	4.60	33.25	32.49	48.72	12.61	18.93	5.36	59.33	7.44
TRINITY_DN24693_c2_g1	0.00	0.00	0.00	1.66	2.75	0.00	0.00	0.00	0.00	2.44
TRINITY_DN246940_c0_g1	0.00	0.00	0.00	0.00	0.00	0.00	0.00	0.00	0.00	0.00
TRINITY_DN246941_c0_g1	0.00	0.00	0.00	4.06	6.72	0.00	0.00	5.97	9.47	0.00
TRINITY_DN246942_c0_g1	3.03	0.00	7.21	0.00	0.00	0.00	0.00	6.44	0.00	0.00
TRINITY_DN246942_c0_g2	0.00	0.00	0.00	0.00	0.00	0.00	0.00	0.00	7.73	0.00
TRINITY_DN246943_c0_g1	0.00	0.00	0.00	1.46	24.52	0.00	0.00	0.00	2.28	4.31
TRINITY_DN246944_c0_g2	0.00	0.00	0.00	0.00	0.00	0.00	0.00	0.00	0.00	0.00
TRINITY_DN246945_c0_g1	0.00	0.00	15.75	1.63	0.00	0.00	0.00	0.00	2.54	0.00
TRINITY_DN246946_c0_g1	0.00	0.00	0.00	0.00	0.00	0.00	0.00	0.00	0.00	0.00
TRINITY_DN246948_c2_g1	0.00	0.00	0.00	0.00	0.00	0.00	0.00	0.00	0.00	0.00
TRINITY_DN246948_c4_g1	0.00	0.00	0.00	0.00	78.10	0.00	0.00	0.00	43.44	0.00
TRINITY_DN246948_c5_g1	0.00	0.00	43.87	28.10	45.02	36.76	0.00	0.00	25.61	13.04
TRINITY_DN246948_c5_g2	0.00	0.00	0.00	0.00	0.00	14.86	0.00	0.00	0.00	0.00
TRINITY_DN246948_c8_g1	0.00	0.00	0.00	0.00	0.00	0.00	0.00	0.00	0.00	0.00
TRINITY_DN246949_c0_g1	0.00	0.00	0.00	0.00	0.00	0.00	0.00	0.00	18.33	0.00
TRINITY_DN246949_c2_g1	0.00	0.00	0.00	17.21	43.96	0.00	0.00	0.00	13.60	0.00
TRINITY_DN24694_c0_g1	0.00	0.00	0.00	0.00	20.70	14.61	0.00	15.62	0.00	0.00
TRINITY_DN24694_c0_g2	0.00	14.85	128.99	0.00	16.08	32.40	0.00	0.00	14.84	0.00
TRINITY_DN246951_c0_g1	7.77	22.62	0.00	5.55	27.67	0.00	0.00	8.08	25.73	0.00
TRINITY_DN246952_c0_g1	0.00	0.00	37.94	0.00	0.00	0.00	0.00	0.00	17.86	0.00
TRINITY_DN246952_c0_g2	0.00	0.00	0.00	0.00	0.00	0.00	0.00	0.00	0.00	0.00
TRINITY_DN246952_c0_g3	1.75	1.70	16.38	2.51	6.26	4.10	3.75	3.75	19.65	0.00
TRINITY_DN246952_c0_g4	0.00	0.00	0.00	0.00	0.00	0.00	0.00	0.00	0.00	0.00
TRINITY_DN246952_c3_g1	0.00	0.00	13.19	15.94	0.00	0.00	0.00	0.00	12.54	0.00
TRINITY_DN246953_c1_g1	0.00	0.00	0.00	8.48	0.00	0.00	0.00	0.00	0.00	0.00
TRINITY_DN246953_c2_g1	0.00	0.00	0.00	0.00	10.89	0.00	4.90	0.00	5.09	0.00
TRINITY_DN246953_c4_g1	0.00	0.00	0.00	0.00	0.00	0.00	0.00	0.00	0.00	0.00
TRINITY_DN246953_c5_g1	0.00	0.00	0.00	0.00	0.00	0.00	0.00	0.00	0.00	0.00
TRINITY_DN246954_c0_g1	0.00	29.92	10.39	3.13	20.83	10.45	0.00	0.00	34.06	0.00
TRINITY_DN246955_c0_g1	0.00	0.00	0.00	2.71	2.25	0.00	0.00	2.02	6.34	0.00
TRINITY_DN246955_c0_g2	0.00	3.98	16.80	1.47	4.88	0.00	0.00	0.00	3.22	0.00
TRINITY_DN246956_c0_g1	0.00	0.00	0.00	0.00	0.00	0.00	0.00	0.00	0.00	0.00
TRINITY_DN246956_c1_g1	0.00	0.00	0.00	0.00	0.00	0.00	0.00	0.00	0.00	0.00
TRINITY_DN246957_c0_g1	0.00	0.00	0.00	4.11	0.00	0.00	0.00	0.00	0.00	0.00
TRINITY_DN246958_c0_g1	0.00	0.00	0.00	0.00	0.00	0.00	0.00	0.00	14.20	0.00
TRINITY_DN246959_c0_g1	0.00	0.00	13.50	0.00	0.00	0.00	0.00	0.00	0.00	0.00
TRINITY_DN246959_c1_g1	0.00	0.00	0.00	0.00	3.42	0.00	0.00	0.00	0.00	0.00
TRINITY_DN246959_c2_g1	0.00	0.00	0.00	0.00	0.00	0.00	0.00	0.00	0.00	0.00
TRINITY_DN24695_c0_g1	8.12	103.57	39.37	132.97	129.14	44.91	42.82	70.22	1293.96	51.06
TRINITY_DN24695_c1_g1	0.00	0.00	0.00	0.00	4.56	6.72	2.05	0.00	2.14	0.00
TRINITY_DN246960_c0_g1	3.57	29.36	147.83	79.10	210.08	47.95	26.68	36.20	247.64	7.55
TRINITY_DN246962_c0_g1	0.00	0.00	8.26	0.00	0.00	0.00	0.00	0.00	0.00	0.00
TRINITY_DN246962_c0_g2	0.00	10.22	13.68	31.14	94.94	34.73	11.72	15.31	18.13	11.11
TRINITY_DN246962_c0_g3	0.00	0.00	0.00	0.00	30.98	0.00	0.00	0.00	0.00	0.00
TRINITY_DN246963_c0_g1	0.00	0.00	0.00	0.00	0.00	0.00	0.00	0.00	0.00	0.00
TRINITY_DN246964_c0_g1	0.00	1.75	0.00	1.29	2.14	6.32	0.00	0.00	4.03	1.91
TRINITY_DN246966_c0_g1	0.00	0.00	18.06	0.00	0.00	0.00	0.00	0.00	0.00	0.00
TRINITY_DN246967_c0_g1	0.00	7.07	0.00	0.00	0.00	0.00	0.00	0.00	32.13	0.00
TRINITY_DN246968_c0_g1	0.00	0.00	0.00	0.00	0.00	0.00	0.00	0.00	0.00	0.00
TRINITY_DN246969_c0_g1	0.00	0.00	0.00	0.00	0.00	0.00	0.00	0.00	0.00	0.00
TRINITY_DN246970_c0_g1	0.00	1.57	0.00	8.11	0.00	0.00	0.00	0.00	0.00	0.00
TRINITY_DN246972_c0_g1	0.00	0.00	0.00	0.00	0.00	0.00	0.00	0.00	0.00	0.00
TRINITY_DN246973_c0_g1	0.00	0.00	0.00	0.00	0.00	0.00	0.00	0.00	0.00	0.00
TRINITY_DN246973_c1_g1	0.00	0.00	0.00	0.00	0.00	0.00	0.00	0.00	0.00	0.00
TRINITY_DN246973_c2_g1	0.00	0.00	0.00	0.00	0.00	0.00	0.00	0.00	0.00	0.00
TRINITY_DN246973_c3_g1	0.00	4.51	0.00	0.00	5.49	5.51	4.93	0.00	10.25	0.00
TRINITY_DN246974_c0_g1	0.00	0.00	0.00	8.16	0.00	0.00	0.00	0.00	19.04	0.00
TRINITY_DN246974_c0_g3	0.00	0.00	0.00	0.00	13.50	0.00	0.00	0.00	12.54	0.00
TRINITY_DN246974_c0_g4	0.00	0.00	0.00	0.00	10.63	0.00	0.00	0.00	9.88	0.00
TRINITY_DN246974_c1_g1	0.00	0.00	0.00	0.00	32.81	0.00	0.00	0.00	24.70	0.00
TRINITY_DN246974_c1_g2	0.00	0.00	0.00	0.00	0.00	0.00	0.00	0.00	0.00	0.00
TRINITY_DN246974_c1_g3	0.00	5.96	0.00	8.88	0.00	0.00	3.33	0.00	0.00	0.00
TRINITY_DN246974_c1_g4	0.00	0.20	0.00	0.09	0.00	0.00	0.00	0.00	7.00	0.00
TRINITY_DN246975_c0_g1	0.00	0.00	0.00	0.00	17.21	0.00	0.00	0.00	0.00	0.00
TRINITY_DN246976_c0_g1	0.00	1.28	6.91	2.37	0.00	0.00	0.00	0.72	9.72	0.71
TRINITY_DN246977_c0_g1	0.00	0.00	0.00	6.92	0.00	0.00	0.00	0.00	0.00	0.00
TRINITY_DN246978_c0_g1	0.00	0.00	0.00	0.00	0.00	0.00	0.00	0.00	0.00	0.00
TRINITY_DN246979_c0_g1	0.00	0.00	0.00	0.00	0.00	0.00	0.00	0.00	3.96	0.00
TRINITY_DN246979_c1_g1	0.00	0.00	0.00	0.00	0.00	0.00	0.00	0.00	0.00	0.00
TRINITY_DN24697_c0_g1	0.00	19.18	13.95	4.89	8.09	7.87	6.95	0.00	14.95	0.00
TRINITY_DN24697_c0_g2	0.00	0.00	0.00	15.28	25.94	0.00	0.00	0.00	12.00	0.00
TRINITY_DN24697_c1_g1	0.40	2.70	25.30	8.47	13.08	4.83	0.56	1.92	29.44	0.21
TRINITY_DN24697_c1_g2	0.90	7.97	31.95	7.34	58.85	11.99	4.26	3.39	3.08	1.89
TRINITY_DN24697_c1_g3	0.00	0.00	0.00	4.44	0.00	0.00	0.00	0.00	11.40	0.00
TRINITY_DN246981_c0_g1	1.84	1.79	2.16	2.64	0.00	0.00	0.00	1.97	0.00	0.00
TRINITY_DN246981_c1_g1	0.00	0.00	0.00	0.00	2.27	0.00	0.00	0.00	0.00	0.00
TRINITY_DN246982_c0_g1	0.00	0.00	0.00	0.00	0.00	27.46	0.00	0.00	0.00	0.00
TRINITY_DN246983_c1_g1	0.00	0.00	0.00	0.00	0.00	0.00	0.00	0.00	0.00	0.00
TRINITY_DN246985_c0_g1	0.00	3.80	4.61	8.25	4.43	0.00	0.00	0.00	4.14	0.00
TRINITY_DN246987_c1_g1	0.00	0.00	0.00	10.67	18.24	0.00	0.00	0.00	16.85	0.00
TRINITY_DN246988_c0_g1	0.00	0.00	0.00	0.00	0.00	0.00	0.00	0.00	0.00	0.00
TRINITY_DN246989_c0_g1	0.54	6.71	24.12	14.91	43.49	29.67	6.85	1.75	55.69	0.00
TRINITY_DN246989_c1_g1	0.00	0.00	0.00	0.00	26.29	0.00	0.00	0.00	0.00	0.00
TRINITY_DN246989_c2_g1	0.00	0.00	0.00	22.49	0.00	0.00	0.00	0.00	0.00	0.00
TRINITY_DN24698_c0_g1	24.32	61.60	91.91	79.76	531.85	226.16	44.50	34.74	270.74	13.99
TRINITY_DN246990_c0_g1	0.00	22.33	0.00	0.00	0.00	0.00	0.00	0.00	3.64	0.00
TRINITY_DN246990_c1_g1	0.00	0.00	0.00	0.00	0.00	0.00	0.00	0.00	0.00	0.00
TRINITY_DN246990_c2_g1	0.00	0.00	2.03	3.73	10.35	0.00	0.00	0.00	5.85	0.00
TRINITY_DN246990_c3_g1	0.00	0.00	0.00	0.00	0.00	0.00	0.00	0.00	0.00	0.00
TRINITY_DN246991_c0_g1	0.00	0.00	0.00	0.00	16.16	0.00	0.00	0.00	0.00	0.00
TRINITY_DN246991_c0_g2	0.00	13.26	23.00	20.61	11.67	0.00	0.00	20.53	71.46	0.00
TRINITY_DN246991_c1_g1	0.00	0.00	0.00	4.04	0.00	0.00	0.00	0.00	6.30	0.00
TRINITY_DN246993_c1_g1	0.00	0.00	0.00	0.00	0.00	0.00	0.00	0.00	12.72	0.00
TRINITY_DN246993_c1_g5	0.00	0.00	0.00	0.00	0.00	0.00	0.00	0.00	0.00	0.00
TRINITY_DN246993_c2_g1	0.00	0.00	0.00	0.00	0.00	11.86	0.00	0.00	0.00	0.00
TRINITY_DN246993_c2_g2	0.00	0.00	0.00	9.80	0.00	0.00	0.00	0.00	0.00	0.00
TRINITY_DN246994_c0_g1	0.00	0.00	23.73	4.72	7.95	7.98	0.00	0.00	7.38	0.00
TRINITY_DN246994_c2_g1	0.00	0.00	0.00	9.90	0.00	0.00	0.00	0.00	15.53	0.00
TRINITY_DN246995_c1_g2	0.00	0.00	9.16	0.00	9.20	0.00	0.00	0.00	4.30	0.00
TRINITY_DN246995_c1_g3	0.00	0.00	6.59	0.00	0.00	0.00	0.00	0.00	3.12	0.00
TRINITY_DN246997_c1_g1	0.00	0.00	6.70	0.00	6.71	6.77	0.00	0.00	0.00	0.00
TRINITY_DN246997_c2_g1	0.00	0.00	0.00	0.00	0.00	0.00	0.00	0.00	0.00	0.00
TRINITY_DN24699_c0_g1	0.00	19.28	0.00	27.89	0.00	0.00	0.00	0.00	21.96	0.00
TRINITY_DN24699_c1_g1	0.00	0.00	0.00	0.00	0.00	0.00	0.00	0.00	0.00	0.00
TRINITY_DN24699_c1_g2	0.00	0.00	0.00	0.00	0.00	0.00	0.00	0.00	0.00	0.00
TRINITY_DN24699_c1_g3	0.00	0.00	0.00	0.00	0.00	0.00	0.00	0.00	0.00	0.00
TRINITY_DN2469_c0_g1	0.00	47.09	36.59	13.45	114.69	34.42	0.00	12.97	38.79	0.01
TRINITY_DN2469_c0_g2	0.00	0.00	21.67	11.17	87.82	76.81	6.78	0.00	67.03	6.73
TRINITY_DN2469_c0_g3	0.00	0.00	0.00	0.00	67.98	0.00	6.65	0.00	2.96	0.00
TRINITY_DN246_c0_g1	0.00	0.66	12.45	13.18	8.54	15.79	2.12	8.27	86.98	0.56
TRINITY_DN246_c0_g2	8.05	114.28	178.32	162.52	295.78	134.48	52.84	40.00	295.72	15.45
TRINITY_DN246_c19_g1	14.74	137.61	270.73	313.00	753.55	406.93	74.18	244.58	893.55	0.00
TRINITY_DN246_c1_g2	0.00	0.00	0.00	0.00	0.00	0.00	0.00	0.00	3.16	0.00
TRINITY_DN247001_c0_g2	0.00	0.00	8.80	0.00	0.00	8.91	7.85	15.53	0.00	0.00
TRINITY_DN247001_c1_g1	0.00	0.00	0.00	9.98	0.00	0.00	0.00	0.00	0.00	0.00
TRINITY_DN247003_c0_g2	0.00	0.00	0.00	0.00	0.00	0.00	0.00	0.00	0.00	0.00
TRINITY_DN247003_c0_g3	0.00	0.00	0.00	0.00	0.00	0.00	0.00	0.00	0.00	0.00
TRINITY_DN247003_c2_g1	0.00	14.62	0.00	0.00	0.00	0.00	0.00	0.00	33.39	0.00
TRINITY_DN247003_c3_g1	0.00	0.00	0.00	0.00	0.00	0.00	0.00	0.00	0.00	0.00
TRINITY_DN247004_c0_g3	0.00	0.00	0.00	0.00	0.00	0.00	0.00	0.00	0.00	0.00
TRINITY_DN247005_c0_g1	0.00	0.00	0.00	0.00	11.24	0.00	3.37	3.31	14.04	0.00
TRINITY_DN247006_c0_g1	0.00	27.34	0.00	0.00	0.00	0.00	0.00	0.00	15.53	0.00
TRINITY_DN247006_c0_g2	0.00	0.00	0.00	0.00	0.00	0.00	0.00	0.00	0.00	0.00
TRINITY_DN247006_c0_g4	0.00	0.00	0.00	0.00	0.00	0.00	0.00	0.00	0.00	0.00
TRINITY_DN247006_c1_g1	0.00	0.00	41.97	0.00	0.00	16.97	0.00	0.00	7.87	0.00
TRINITY_DN247006_c2_g1	0.00	0.00	19.01	0.00	0.00	0.00	0.00	0.00	0.00	0.00
TRINITY_DN247008_c0_g1	0.00	0.00	0.00	0.00	0.00	0.00	0.00	0.00	0.00	0.00
TRINITY_DN247009_c0_g1	0.00	0.00	0.00	3.18	0.00	0.00	0.00	0.00	35.35	0.00
TRINITY_DN247009_c0_g2	0.00	0.00	0.00	0.00	0.00	0.00	0.00	0.00	16.12	0.00
TRINITY_DN247009_c1_g1	0.00	0.00	2.87	0.99	8.92	0.00	0.00	0.00	3.73	0.00
TRINITY_DN247009_c4_g1	0.00	0.00	0.00	0.00	0.00	0.00	0.00	0.00	0.00	0.00
TRINITY_DN24700_c0_g1	0.00	0.00	0.00	0.00	0.00	0.00	6.82	0.00	5.37	0.00
TRINITY_DN24700_c1_g1	0.00	0.00	108.31	15.55	125.25	0.00	0.00	0.00	63.34	0.00
TRINITY_DN24700_c2_g1	0.00	0.00	0.00	5.45	0.00	0.00	0.00	0.00	0.00	0.00
TRINITY_DN247010_c0_g1	0.00	0.00	0.00	0.00	0.00	0.00	0.00	0.00	0.00	0.00
TRINITY_DN247010_c1_g1	0.00	0.00	0.00	0.00	0.00	0.00	0.00	0.00	0.00	0.00
TRINITY_DN247011_c0_g1	0.00	0.00	0.00	0.00	6.96	0.00	0.00	0.00	0.00	0.00
TRINITY_DN247012_c0_g1	0.00	1.15	15.81	0.00	2.13	2.19	0.00	0.00	2.84	0.00
TRINITY_DN247012_c0_g4	0.00	0.83	5.00	4.04	19.54	0.00	0.92	0.00	6.91	0.00
TRINITY_DN247012_c1_g1	0.00	0.00	0.00	0.00	0.00	0.00	0.00	0.00	0.00	0.00
TRINITY_DN247013_c0_g1	0.00	0.00	0.00	54.79	0.00	0.00	0.00	0.00	0.00	0.00
TRINITY_DN247014_c0_g1	0.00	0.00	0.00	0.00	0.00	18.30	0.00	0.00	0.00	0.00
TRINITY_DN247015_c1_g1	0.00	0.00	0.00	0.00	0.00	0.00	0.00	0.00	0.00	0.00
TRINITY_DN247017_c0_g1	0.00	0.00	0.00	0.00	0.00	0.00	0.00	0.00	3.08	0.00
TRINITY_DN247017_c1_g1	0.00	0.00	11.86	0.00	0.00	0.00	0.00	8.24	0.00	1.36
TRINITY_DN247017_c2_g1	0.00	0.00	0.00	38.35	18.54	0.00	0.00	8.13	0.00	0.00
TRINITY_DN247017_c4_g1	0.00	0.00	0.00	4.84	0.00	0.00	0.00	0.00	0.00	0.00
TRINITY_DN247017_c5_g1	0.00	0.00	0.00	0.00	0.00	0.00	0.00	9.39	0.00	0.00
TRINITY_DN247017_c6_g1	0.00	0.00	0.00	0.00	5.84	0.00	0.00	0.00	0.00	0.00
TRINITY_DN247018_c0_g1	0.00	6.19	0.00	0.00	0.00	0.00	0.00	0.00	14.05	0.00
TRINITY_DN247019_c0_g1	0.00	0.00	9.18	0.00	0.00	0.00	0.00	0.00	0.00	0.00
TRINITY_DN24701_c0_g1	0.00	0.00	10.12	0.00	0.00	0.00	12.07	0.00	0.00	0.00
TRINITY_DN24701_c0_g2	0.00	0.00	38.02	11.24	38.88	0.00	16.95	34.89	54.49	0.00
TRINITY_DN247020_c0_g1	0.00	0.00	0.00	0.00	0.00	0.00	0.00	0.00	0.00	0.00
TRINITY_DN247020_c1_g1	0.00	0.00	0.00	26.15	0.00	0.00	0.00	0.00	0.00	9.68
TRINITY_DN247021_c0_g1	0.00	0.00	0.00	0.00	6.09	0.00	0.00	0.00	9.56	0.00
TRINITY_DN247022_c0_g1	0.00	0.00	13.58	16.33	0.00	0.00	0.00	0.00	38.75	0.00
TRINITY_DN247022_c1_g1	0.00	0.00	0.00	0.00	39.44	0.00	0.00	0.00	0.00	0.00
TRINITY_DN247022_c2_g1	0.00	0.00	0.00	10.39	35.60	0.00	15.43	0.00	0.00	0.00
TRINITY_DN247023_c2_g1	0.00	0.00	0.00	18.94	0.00	0.00	0.00	0.00	0.00	0.00
TRINITY_DN247025_c2_g1	0.00	0.00	0.00	0.00	0.00	17.62	0.00	0.00	9.64	0.00
TRINITY_DN247026_c0_g2	0.00	0.00	0.00	0.00	0.00	18.43	0.00	0.00	17.44	0.00
TRINITY_DN247028_c0_g1	0.00	0.00	0.00	0.00	0.00	0.00	0.00	0.00	0.00	0.00
TRINITY_DN247028_c0_g2	0.00	0.00	0.00	0.00	97.13	0.00	0.00	0.00	18.00	0.00
TRINITY_DN247028_c1_g1	0.00	0.00	0.00	14.67	37.94	3.47	0.00	3.28	5.08	0.00
TRINITY_DN247028_c1_g2	0.60	4.60	6.08	3.63	24.71	9.77	3.68	1.75	11.57	1.28
TRINITY_DN247028_c1_g3	0.00	0.00	0.00	0.00	12.33	0.00	0.00	0.00	22.86	0.00
TRINITY_DN247028_c2_g1	0.00	0.00	0.00	0.00	0.00	0.00	0.00	0.00	0.00	0.00
TRINITY_DN247028_c3_g1	0.00	0.00	0.00	0.00	0.00	0.00	9.39	0.00	0.00	0.00
TRINITY_DN247029_c0_g1	0.00	0.00	0.00	6.18	0.00	31.31	7.50	0.00	0.00	0.00
TRINITY_DN247029_c0_g2	0.00	17.24	0.00	0.00	0.00	0.00	0.00	0.00	0.00	0.00
TRINITY_DN247029_c1_g1	0.00	0.00	0.00	0.00	0.00	0.00	0.00	0.00	0.00	0.00
TRINITY_DN247029_c1_g2	0.00	0.00	0.00	0.00	0.00	0.00	0.00	0.00	0.00	0.00
TRINITY_DN247029_c3_g1	0.00	0.00	6.89	0.00	13.79	6.96	6.17	0.00	6.44	0.00
TRINITY_DN247029_c4_g2	0.00	0.00	0.00	0.00	0.00	0.00	0.00	0.00	11.75	0.00
TRINITY_DN247029_c5_g1	0.00	6.13	5.54	5.67	9.43	4.18	0.00	0.00	10.65	0.00
TRINITY_DN24702_c0_g1	0.00	0.00	0.00	0.00	0.00	0.00	0.00	0.00	8.99	0.00
TRINITY_DN247030_c0_g1	0.00	0.00	0.00	0.00	0.00	0.00	0.00	0.00	0.00	0.00
TRINITY_DN247030_c0_g2	0.00	0.00	0.00	0.00	0.00	0.00	0.00	0.00	13.42	0.00
TRINITY_DN247031_c0_g1	0.00	0.00	0.00	0.00	0.00	0.00	0.00	0.00	0.00	0.00
TRINITY_DN247032_c0_g1	0.00	0.00	19.01	0.00	0.00	0.00	0.00	0.00	0.00	0.00
TRINITY_DN247032_c1_g1	0.00	0.00	0.00	0.00	0.00	0.00	0.00	0.00	0.00	0.00
TRINITY_DN247033_c0_g1	0.00	0.00	9.76	0.00	0.00	0.00	0.00	0.00	18.40	0.00
TRINITY_DN247033_c1_g1	0.00	0.00	0.00	5.58	0.00	0.00	0.00	0.00	0.00	0.00
TRINITY_DN247033_c4_g1	0.00	0.00	0.00	0.00	4.27	0.00	0.00	0.00	0.00	0.00
TRINITY_DN247034_c0_g1	0.00	0.00	0.00	8.49	0.00	0.00	0.00	0.00	6.62	0.00
TRINITY_DN247036_c0_g1	0.00	0.00	0.00	7.07	12.01	23.88	0.00	21.11	0.00	0.00
TRINITY_DN247036_c0_g2	0.00	0.00	0.00	0.00	7.67	0.00	0.00	6.71	0.00	0.00
TRINITY_DN247036_c1_g1	0.00	0.00	0.00	8.35	0.00	0.00	0.00	0.00	0.00	0.00
TRINITY_DN247036_c1_g2	0.00	0.00	65.66	0.00	0.00	0.00	0.00	0.00	0.00	0.00
TRINITY_DN247036_c2_g1	0.00	0.00	11.78	0.00	0.00	0.00	0.00	0.00	0.00	0.00
TRINITY_DN247036_c5_g1	0.00	0.00	0.00	9.98	0.00	0.00	0.00	0.00	47.04	0.00
TRINITY_DN247036_c6_g1	0.00	0.00	0.00	0.00	0.00	38.50	0.00	0.00	0.00	0.00
TRINITY_DN247037_c0_g1	0.00	0.00	0.00	0.00	0.00	0.00	0.00	0.00	0.00	0.00
TRINITY_DN247038_c0_g1	0.00	7.67	0.00	0.00	0.00	18.78	0.00	0.00	0.00	0.00
TRINITY_DN247038_c1_g1	0.00	0.00	0.00	0.00	0.00	0.00	0.00	0.00	15.07	0.00
TRINITY_DN247038_c1_g2	0.00	0.00	13.87	0.00	0.00	0.00	0.00	12.54	0.00	0.00
TRINITY_DN247038_c2_g1	0.00	0.00	13.47	0.00	0.00	0.00	0.00	0.00	0.00	0.00
TRINITY_DN24703_c0_g1	0.00	0.00	0.00	0.00	2.16	0.00	0.00	0.00	0.00	0.00
TRINITY_DN24703_c0_g2	0.00	0.00	17.90	0.00	36.78	0.00	0.00	0.00	17.01	0.00
TRINITY_DN24703_c0_g3	0.00	0.00	0.00	0.00	0.00	0.00	0.00	0.00	0.00	0.00
TRINITY_DN24703_c1_g1	0.00	21.97	33.00	18.80	79.76	31.67	8.02	12.28	122.21	8.49
TRINITY_DN24703_c3_g1	0.00	0.00	0.00	3.82	10.59	0.00	1.21	0.00	14.20	0.00
TRINITY_DN24703_c3_g2	0.00	2.77	17.70	0.41	15.54	10.74	1.84	2.84	6.77	3.27
TRINITY_DN24703_c3_g4	3.20	0.00	7.63	2.32	7.69	7.67	3.46	3.40	14.39	0.00
TRINITY_DN24703_c4_g1	0.00	0.00	0.00	0.00	0.00	0.00	0.00	0.00	0.00	0.00
TRINITY_DN24703_c6_g1	0.00	1.42	3.43	4.21	15.77	3.43	0.00	3.16	16.87	1.56
TRINITY_DN24703_c7_g1	0.00	11.05	0.00	0.00	0.00	0.00	0.00	0.00	0.00	0.00
TRINITY_DN24703_c8_g1	0.00	0.00	0.00	0.00	0.00	0.00	0.00	0.00	0.00	0.00
TRINITY_DN247040_c0_g1	0.00	0.00	0.00	0.00	0.00	0.00	0.00	0.00	0.00	0.00
TRINITY_DN247041_c0_g1	0.00	0.00	0.00	0.00	0.00	30.98	13.60	0.00	0.00	0.00
TRINITY_DN247041_c1_g1	0.00	0.00	0.00	0.00	0.00	0.00	0.00	0.00	0.00	0.00
TRINITY_DN247042_c0_g1	0.00	8.85	0.00	0.00	0.00	1.47	0.00	4.73	0.00	0.00
TRINITY_DN247042_c0_g2	0.00	0.00	0.00	9.32	15.87	0.00	0.00	0.00	14.71	0.00
TRINITY_DN247044_c0_g1	0.00	0.00	8.06	0.00	0.00	16.28	0.00	0.00	0.00	0.00
TRINITY_DN247045_c1_g1	0.00	0.00	0.00	0.00	0.00	0.00	0.00	0.00	0.00	0.00
TRINITY_DN247046_c0_g1	0.00	0.00	0.00	0.00	0.00	0.00	0.00	0.00	0.00	0.00
TRINITY_DN247047_c0_g1	0.00	0.00	0.00	1.93	0.00	0.00	2.88	0.00	0.00	0.00
TRINITY_DN24704_c0_g3	0.00	0.00	0.00	0.00	12.01	0.00	0.00	0.00	0.00	0.00
TRINITY_DN24704_c0_g4	0.00	0.00	0.00	0.00	0.00	0.00	0.00	0.00	0.00	0.00
TRINITY_DN24704_c4_g1	1.81	0.00	10.55	3.88	27.96	2.11	0.00	0.00	4.87	0.00
TRINITY_DN24704_c8_g1	0.00	0.00	0.00	0.00	0.00	0.00	0.00	0.00	0.00	0.00
TRINITY_DN247051_c0_g1	0.00	0.00	0.00	2.78	4.62	0.00	0.00	0.00	0.00	0.00
TRINITY_DN247052_c0_g1	0.00	0.00	0.00	0.00	17.36	0.00	0.00	0.00	0.00	0.00
TRINITY_DN247054_c0_g1	0.00	0.00	0.00	0.00	0.00	0.00	0.00	0.00	0.00	0.00
TRINITY_DN247059_c0_g1	0.00	0.00	0.00	0.00	0.00	0.00	0.00	0.00	7.38	0.00
TRINITY_DN247059_c0_g3	0.00	0.00	0.00	1.08	0.00	0.00	0.00	0.00	1.54	0.00
TRINITY_DN247059_c2_g1	0.00	0.00	0.00	0.00	0.00	0.00	0.00	0.00	0.00	0.00
TRINITY_DN247059_c3_g1	0.00	0.00	0.00	0.00	0.00	0.00	0.00	0.00	52.50	0.00
TRINITY_DN247059_c5_g1	0.00	0.00	0.00	0.00	0.00	0.00	0.00	0.00	15.68	0.00
TRINITY_DN24705_c1_g1	0.00	0.00	0.00	0.00	5.91	0.00	0.00	0.00	0.00	5.25
TRINITY_DN24705_c2_g1	0.00	0.00	0.00	0.00	0.00	0.00	0.00	0.00	0.00	0.00
TRINITY_DN24705_c3_g1	0.00	0.00	0.00	0.00	0.00	0.00	0.00	0.00	0.00	0.00
TRINITY_DN247060_c0_g2	0.00	0.00	0.00	0.00	0.00	0.00	0.00	0.00	0.00	0.00
TRINITY_DN247060_c0_g3	0.00	0.00	0.00	0.00	0.00	0.00	0.00	0.00	35.94	0.00
TRINITY_DN247060_c0_g4	0.00	0.00	0.00	0.00	0.00	0.00	0.00	0.00	0.00	0.00
TRINITY_DN247060_c2_g1	0.00	0.00	0.00	4.44	1.85	1.81	0.00	1.66	5.22	0.00
TRINITY_DN247060_c4_g1	0.00	0.00	0.00	0.00	0.00	0.00	0.00	0.00	0.00	0.00
TRINITY_DN247060_c5_g1	0.00	0.00	0.00	6.18	0.00	0.00	0.00	0.00	9.59	0.00
TRINITY_DN247060_c6_g1	0.00	0.00	0.00	0.00	0.00	0.00	0.00	0.00	3.31	0.00
TRINITY_DN247060_c7_g1	0.00	0.00	0.00	0.00	0.00	0.00	14.59	0.00	0.00	0.00
TRINITY_DN247060_c8_g1	0.00	0.00	0.00	0.00	0.00	0.00	0.00	0.00	0.00	0.00
TRINITY_DN247060_c9_g1	0.00	0.00	0.00	0.00	0.00	0.00	0.00	0.00	0.00	0.00
TRINITY_DN247061_c0_g1	0.00	0.00	11.04	5.06	22.37	11.07	0.00	0.00	2.63	0.00
TRINITY_DN247062_c1_g1	0.00	0.00	0.00	0.00	0.00	0.00	0.00	0.00	0.00	0.00
TRINITY_DN247063_c0_g1	5.15	0.00	0.00	0.00	18.46	0.00	0.00	5.42	0.00	0.00
TRINITY_DN247063_c1_g1	0.00	0.00	0.00	2.53	0.00	0.00	3.79	0.00	7.86	0.00
TRINITY_DN247063_c1_g2	0.00	0.00	14.28	0.00	0.00	0.00	12.77	0.00	13.60	0.00
TRINITY_DN247063_c2_g1	0.00	0.00	0.00	0.00	0.00	0.00	0.00	0.00	0.00	0.00
TRINITY_DN247063_c4_g1	0.00	0.00	0.00	0.00	0.00	0.00	0.00	0.00	0.00	0.00
TRINITY_DN247063_c5_g1	0.00	0.00	0.00	0.00	0.00	0.00	0.00	0.00	0.00	0.00
TRINITY_DN247064_c0_g1	0.00	0.00	18.21	0.00	0.00	0.00	0.00	0.00	17.33	16.16
TRINITY_DN247064_c1_g1	0.00	0.00	0.00	0.00	0.00	18.89	0.00	0.00	17.66	0.00
TRINITY_DN247065_c0_g1	0.00	0.00	0.00	5.84	0.00	0.00	0.00	0.00	4.53	0.00
TRINITY_DN247066_c0_g1	0.00	0.00	105.53	0.00	0.00	0.00	0.00	0.00	0.00	0.00
TRINITY_DN247066_c1_g1	0.00	0.00	0.00	0.00	0.00	0.00	0.00	0.00	18.51	0.00
TRINITY_DN247067_c0_g1	0.00	0.00	16.67	0.00	0.00	0.00	0.00	0.00	0.00	0.00
TRINITY_DN247067_c1_g1	0.00	0.00	0.00	0.00	0.00	0.00	0.00	0.00	0.00	0.00
TRINITY_DN247067_c3_g1	0.00	0.00	0.00	10.48	17.93	0.00	0.00	0.00	16.56	0.00
TRINITY_DN247068_c0_g1	0.00	0.00	0.00	0.00	0.00	0.00	0.00	0.00	0.00	0.00
TRINITY_DN247069_c0_g1	1.04	3.00	6.01	5.18	3.70	2.40	0.00	1.12	12.03	0.00
TRINITY_DN247069_c1_g1	0.00	0.00	0.00	0.00	0.00	0.00	0.00	0.00	0.00	0.00
TRINITY_DN24706_c0_g1	11.38	71.12	223.95	253.14	522.93	219.70	80.52	91.91	395.41	71.71
TRINITY_DN24706_c0_g2	0.00	2.91	10.57	6.44	33.40	4.92	28.85	0.00	16.35	0.00
TRINITY_DN24706_c0_g3	29.05	346.44	839.31	833.60	1281.60	498.29	206.98	293.86	1904.91	77.34
TRINITY_DN24706_c1_g1	0.00	0.00	0.00	0.00	8.73	0.00	0.00	0.00	0.00	0.00
TRINITY_DN24706_c7_g1	0.00	0.00	17.72	0.00	29.56	0.00	0.00	0.00	12.40	0.00
TRINITY_DN247070_c0_g1	0.00	0.00	11.51	0.00	0.00	0.00	0.00	3.42	7.24	0.00
TRINITY_DN247070_c0_g2	0.00	0.00	0.00	37.87	0.00	31.97	0.00	0.00	0.00	0.00
TRINITY_DN247070_c0_g4	0.00	0.00	0.00	0.00	0.00	0.00	0.00	0.00	0.00	0.00
TRINITY_DN247073_c0_g1	0.00	0.00	8.99	0.00	0.00	0.00	0.00	0.00	8.43	0.00
TRINITY_DN247077_c0_g1	0.00	0.00	0.00	0.00	0.00	0.00	0.00	0.00	8.93	0.00
TRINITY_DN247078_c0_g1	0.00	0.00	0.00	0.00	0.00	0.00	0.00	0.00	31.67	0.00
TRINITY_DN24707_c0_g1	0.00	0.00	0.00	0.00	0.00	0.00	0.00	0.00	7.57	0.00
TRINITY_DN24707_c0_g2	6.74	19.71	15.96	41.07	16.07	32.10	42.76	35.11	317.19	7.07
TRINITY_DN24707_c0_g6	0.00	0.00	0.00	0.00	0.00	0.00	0.00	0.00	0.00	0.00
TRINITY_DN24707_c0_g7	0.00	6.54	15.89	5.58	15.99	0.00	0.00	6.98	0.00	0.00
TRINITY_DN24707_c2_g1	0.00	10.12	24.29	7.31	0.00	0.00	0.00	0.00	11.51	0.00
TRINITY_DN247080_c1_g1	0.00	14.62	0.00	0.00	0.00	0.00	0.00	0.00	0.00	0.00
TRINITY_DN247083_c0_g1	0.00	0.00	0.00	0.00	0.00	0.00	0.00	0.00	0.00	0.00
TRINITY_DN247084_c0_g1	0.00	4.74	0.00	3.47	0.00	11.61	0.00	0.00	0.00	0.00
TRINITY_DN247084_c1_g1	0.00	0.00	0.00	4.20	0.00	0.00	0.00	0.00	0.00	0.00
TRINITY_DN247084_c2_g1	0.00	0.00	0.00	4.93	0.00	4.09	0.00	0.00	7.97	0.00
TRINITY_DN247084_c3_g1	0.00	0.00	0.00	0.00	0.00	0.00	0.00	0.00	0.00	0.00
TRINITY_DN247084_c4_g1	0.00	0.00	0.00	3.73	0.00	0.00	0.00	0.00	0.00	0.00
TRINITY_DN247085_c0_g1	0.00	0.00	0.00	0.00	0.00	0.00	0.00	8.31	8.83	0.00
TRINITY_DN247086_c1_g1	0.00	0.00	0.00	9.32	0.00	0.00	0.00	0.00	0.00	27.53
TRINITY_DN247087_c0_g1	0.00	0.00	13.00	5.25	0.00	0.00	0.00	0.00	8.14	0.00
TRINITY_DN247089_c0_g1	0.00	0.00	0.00	0.00	0.00	0.00	0.00	0.00	0.00	0.00
TRINITY_DN247089_c0_g2	0.00	0.00	0.00	0.00	0.00	0.00	0.00	9.01	38.07	0.00
TRINITY_DN247089_c1_g1	0.00	0.00	0.00	0.00	0.00	0.00	0.00	0.00	0.00	0.00
TRINITY_DN24708_c0_g4	0.00	0.00	0.00	0.00	0.00	0.00	0.00	0.00	0.00	0.00
TRINITY_DN24708_c1_g1	0.00	0.00	0.00	0.00	0.00	0.00	0.00	0.00	0.00	0.00
TRINITY_DN247090_c0_g1	0.00	0.00	0.00	0.00	0.00	0.00	0.00	0.00	0.00	0.00
TRINITY_DN247091_c0_g1	0.00	0.00	8.61	0.00	0.00	0.00	0.00	0.00	0.00	0.00
TRINITY_DN247092_c0_g1	0.00	0.00	0.00	0.00	26.64	0.00	0.00	0.00	0.00	0.00
TRINITY_DN247093_c0_g1	0.00	0.00	0.00	0.00	10.69	0.00	0.00	0.00	0.00	0.00
TRINITY_DN247093_c1_g1	0.00	0.00	10.91	0.00	0.00	0.00	0.00	0.00	0.00	0.00
TRINITY_DN247094_c1_g1	0.00	0.00	0.00	0.00	0.00	0.00	0.00	0.00	0.00	0.00
TRINITY_DN247094_c2_g1	0.00	0.00	0.00	1.75	0.00	0.00	0.00	0.00	2.73	0.00
TRINITY_DN247095_c0_g1	0.00	0.00	0.00	0.00	8.73	0.00	7.73	0.00	0.00	0.00
TRINITY_DN247095_c1_g2	0.00	0.00	0.00	0.00	0.00	17.02	0.00	0.00	36.16	0.00
TRINITY_DN247095_c1_g3	0.00	0.00	0.00	0.00	16.57	0.00	7.34	0.00	0.00	0.00
TRINITY_DN247095_c2_g1	0.00	0.00	0.00	0.00	0.00	0.00	0.00	0.00	0.00	0.00
TRINITY_DN247096_c0_g1	0.00	0.00	0.00	0.00	0.00	0.00	0.00	0.00	0.00	0.00
TRINITY_DN247097_c0_g1	0.00	0.00	10.60	0.00	0.00	0.00	0.00	0.00	10.01	0.00
TRINITY_DN247097_c0_g2	0.00	0.00	0.00	0.00	0.00	0.00	0.00	0.00	92.56	0.00
TRINITY_DN247097_c1_g1	0.00	0.00	0.00	0.00	0.00	14.56	0.00	0.00	13.60	0.00
TRINITY_DN247098_c0_g1	0.00	0.00	0.00	0.00	0.00	0.00	0.00	0.00	0.00	0.00
TRINITY_DN247098_c3_g1	0.00	0.00	0.00	5.89	10.01	10.02	0.00	0.00	9.30	0.00
TRINITY_DN247099_c1_g1	1029.46	16794.52	17886.19	34294.31	57898.72	12891.60	10777.64	18461.68	95302.36	5445.97
TRINITY_DN24709_c0_g2	0.00	19.00	7.61	14.98	15.35	15.23	16.97	9.87	54.06	0.00
TRINITY_DN24709_c0_g3	0.00	0.00	0.00	0.00	9.71	0.00	2.40	0.00	23.72	0.00
TRINITY_DN2470_c0_g1	0.00	0.00	0.00	0.00	0.00	15.49	0.00	0.00	0.00	0.00
TRINITY_DN2470_c0_g2	0.00	0.00	32.53	3.91	26.07	0.00	5.83	17.16	91.25	0.00
TRINITY_DN2470_c10_g1	0.00	0.00	0.00	0.00	0.00	0.00	0.00	0.00	0.00	0.00
TRINITY_DN2470_c1_g1	0.00	8.99	18.57	9.73	32.62	15.42	9.68	7.55	44.97	3.44
TRINITY_DN2470_c2_g1	0.73	6.94	37.05	11.50	34.36	11.27	4.61	4.70	20.28	1.54
TRINITY_DN2470_c4_g1	0.00	0.00	12.74	0.00	0.00	0.00	0.00	0.00	12.09	0.00
TRINITY_DN2470_c5_g1	0.00	0.00	0.00	0.00	0.00	0.00	0.00	0.00	0.00	0.00
TRINITY_DN2470_c7_g1	0.00	0.00	0.00	0.00	0.00	0.00	0.00	0.00	15.29	0.00
TRINITY_DN2470_c8_g1	0.00	0.00	0.00	0.00	0.00	0.00	0.00	0.00	0.00	0.00
TRINITY_DN247100_c0_g1	0.00	0.00	0.00	1.73	2.87	2.07	0.00	3.78	0.00	0.00
TRINITY_DN247100_c1_g1	0.00	0.00	0.00	10.51	17.73	0.00	0.00	0.00	8.26	0.00
TRINITY_DN247100_c2_g1	0.00	0.00	0.00	0.00	0.00	0.00	0.00	0.00	44.14	0.00
TRINITY_DN247100_c4_g1	0.00	0.00	0.00	3.87	0.00	0.00	0.00	0.00	0.00	0.00
TRINITY_DN247103_c0_g1	0.00	0.00	0.00	0.00	0.00	0.00	0.00	0.00	4.69	0.00
TRINITY_DN247103_c1_g1	0.00	0.00	0.00	0.00	0.00	0.00	0.00	0.00	0.00	0.00
TRINITY_DN247104_c0_g1	0.00	4.78	0.00	0.00	0.00	11.70	0.00	0.00	16.30	0.00
TRINITY_DN247105_c0_g1	0.00	0.00	7.42	0.00	89.02	0.00	6.62	0.00	20.80	0.00
TRINITY_DN247106_c0_g1	0.00	0.00	0.00	0.00	0.00	0.00	0.00	0.00	10.84	0.00
TRINITY_DN247107_c0_g1	0.00	0.00	3.15	0.00	0.00	0.00	0.00	0.00	5.97	0.00
TRINITY_DN247107_c0_g2	0.00	0.00	0.00	0.00	0.00	0.00	0.00	0.00	0.00	0.00
TRINITY_DN247108_c0_g1	0.00	0.00	0.00	0.00	0.00	0.00	0.00	0.00	0.00	0.00
TRINITY_DN247108_c1_g1	0.00	0.00	0.00	0.00	0.00	0.00	0.00	0.00	12.44	0.00
TRINITY_DN24710_c0_g1	0.00	0.00	0.00	0.00	0.00	0.00	0.00	0.00	0.00	0.00
TRINITY_DN24710_c0_g2	10.22	0.00	0.00	0.00	46.72	0.00	0.00	0.00	0.00	0.00
TRINITY_DN24710_c0_g4	0.00	0.00	9.53	23.74	19.30	0.00	8.53	0.00	26.96	0.00
TRINITY_DN24710_c1_g1	0.00	0.00	0.00	0.00	0.00	0.00	0.00	0.00	11.13	0.00
TRINITY_DN247112_c1_g1	0.00	12.20	14.62	28.16	30.01	0.00	0.00	0.00	41.74	0.00
TRINITY_DN247112_c1_g2	0.00	0.00	6.28	5.71	26.72	0.00	0.00	5.53	16.82	4.74
TRINITY_DN247112_c1_g4	0.00	0.00	0.00	8.23	0.00	0.00	0.00	0.00	13.02	0.00
TRINITY_DN247113_c0_g2	0.00	0.00	9.18	0.00	18.54	0.00	8.20	0.00	0.00	0.00
TRINITY_DN247114_c0_g1	0.00	0.00	0.00	0.00	0.00	0.00	0.00	0.00	0.00	0.00
TRINITY_DN247114_c0_g2	0.00	0.00	0.00	0.00	0.00	0.00	0.00	0.00	8.99	0.00
TRINITY_DN24711_c0_g1	0.00	0.00	0.00	0.00	0.00	0.00	0.00	0.00	8.21	0.00
TRINITY_DN24711_c0_g2	0.00	0.00	0.00	0.00	0.00	0.00	0.00	0.00	0.00	0.00
TRINITY_DN24711_c1_g1	0.00	0.00	0.00	0.00	0.00	0.00	0.00	0.00	0.00	0.00
TRINITY_DN24711_c2_g1	0.00	0.00	0.00	14.88	33.50	0.00	7.42	0.00	23.35	0.00
TRINITY_DN24711_c2_g3	0.00	0.00	0.00	0.00	0.00	0.00	0.00	0.00	0.00	0.00
TRINITY_DN24711_c3_g1	0.00	0.00	0.00	0.00	0.00	13.05	11.49	0.00	0.00	11.43
TRINITY_DN24711_c3_g2	0.00	0.00	0.00	0.00	0.00	0.00	0.00	0.00	0.00	0.00
TRINITY_DN24711_c4_g1	0.00	0.00	0.00	0.00	0.00	0.00	0.00	0.00	0.00	0.00
TRINITY_DN24711_c6_g1	0.00	0.00	0.00	0.00	0.00	0.00	0.00	0.00	0.00	0.00
TRINITY_DN24711_c7_g1	0.00	0.00	0.00	0.00	0.00	0.00	0.00	0.00	0.00	0.00
TRINITY_DN247120_c0_g1	0.00	0.00	0.00	0.00	0.00	0.00	0.00	14.37	15.07	0.00
TRINITY_DN247120_c1_g1	0.00	0.00	0.00	2.28	9.77	0.00	0.00	0.00	7.06	0.00
TRINITY_DN247120_c2_g1	0.00	0.00	0.00	2.50	0.00	0.00	0.00	0.00	3.88	0.00
TRINITY_DN247121_c0_g1	0.00	0.00	0.00	0.00	0.00	0.00	0.00	0.00	0.00	0.00
TRINITY_DN247122_c0_g1	0.00	1.74	8.30	1.28	19.19	0.00	0.00	0.00	16.59	0.00
TRINITY_DN247124_c0_g1	0.00	0.00	0.00	0.00	0.00	0.00	0.00	0.00	8.41	0.00
TRINITY_DN247125_c0_g1	0.00	0.00	0.00	0.00	0.00	0.00	0.00	0.00	0.00	0.00
TRINITY_DN247125_c1_g1	0.00	0.00	0.00	0.00	0.00	0.00	0.00	0.00	20.32	0.00
TRINITY_DN247126_c0_g1	0.00	0.00	0.00	0.00	0.00	0.00	0.00	0.00	0.00	0.00
TRINITY_DN247126_c1_g1	0.00	0.00	8.94	10.68	0.00	0.00	0.00	0.00	33.54	0.00
TRINITY_DN247126_c2_g1	0.00	0.00	0.00	0.00	0.00	0.00	0.00	0.00	0.00	0.00
TRINITY_DN247126_c3_g1	0.00	0.00	0.00	0.00	0.00	0.00	0.00	0.00	37.69	0.00
TRINITY_DN247126_c4_g1	0.00	0.00	0.00	0.00	0.00	0.00	0.00	0.00	13.22	0.00
TRINITY_DN247127_c0_g1	0.00	0.00	2.36	0.00	0.00	0.00	0.00	0.00	0.00	0.00
TRINITY_DN24712_c0_g1	0.00	0.00	15.49	12.93	24.39	0.00	0.00	0.00	41.21	0.00
TRINITY_DN247130_c1_g1	0.00	0.00	0.00	0.00	0.00	4.46	0.00	0.00	0.00	0.00
TRINITY_DN247130_c1_g2	0.00	0.00	0.00	0.00	0.00	0.00	0.00	0.00	0.00	0.00
TRINITY_DN247130_c3_g1	0.00	0.00	0.00	0.00	0.00	0.00	0.00	4.02	4.26	0.00
TRINITY_DN247131_c0_g1	0.00	0.00	0.00	0.00	0.00	0.00	0.00	0.00	0.00	0.00
TRINITY_DN247132_c0_g1	0.00	0.00	0.00	0.00	0.00	0.00	0.00	0.00	0.00	0.00
TRINITY_DN247132_c1_g1	0.00	0.00	0.00	23.13	0.00	0.00	0.00	0.00	18.33	0.00
TRINITY_DN247132_c1_g2	0.00	14.10	0.00	0.00	0.00	0.00	0.00	0.00	16.12	0.00
TRINITY_DN247133_c0_g1	0.00	0.00	2.16	0.00	0.00	2.17	3.96	0.00	14.98	0.00
TRINITY_DN247133_c1_g1	0.00	1.21	4.37	0.90	0.00	4.37	2.67	0.00	5.63	0.00
TRINITY_DN247134_c1_g1	0.00	0.00	0.00	0.00	0.00	0.00	0.00	0.00	6.27	0.00
TRINITY_DN247136_c10_g1	0.00	13.00	31.21	0.00	16.01	47.64	0.00	28.28	29.63	0.00
TRINITY_DN247136_c14_g1	0.00	0.00	0.00	6.45	0.00	0.00	0.00	0.00	10.18	0.00
TRINITY_DN247136_c2_g1	0.00	0.00	0.00	0.00	0.00	0.00	0.00	0.00	0.00	0.00
TRINITY_DN247136_c4_g1	0.00	0.00	50.62	0.00	0.00	0.00	0.00	0.00	35.99	0.00
TRINITY_DN247136_c7_g1	0.00	0.00	0.00	10.39	0.00	0.00	0.00	0.00	0.00	0.00
TRINITY_DN247137_c0_g1	0.00	0.00	64.09	0.00	0.00	0.00	0.00	0.00	0.00	0.00
TRINITY_DN247138_c0_g1	0.00	0.00	0.00	0.00	0.00	0.00	0.00	0.00	0.00	0.00
TRINITY_DN247138_c0_g2	0.00	0.00	0.00	0.00	0.00	0.00	0.00	0.00	0.00	0.00
TRINITY_DN24713_c0_g2	0.00	0.00	4.07	0.00	0.00	0.00	0.00	0.00	0.00	0.00
TRINITY_DN247140_c1_g1	0.00	0.00	0.00	8.11	0.00	0.00	0.00	0.00	0.00	0.00
TRINITY_DN247142_c0_g1	0.00	0.00	0.00	0.00	0.00	0.00	0.00	0.00	0.00	0.00
TRINITY_DN247143_c0_g1	0.00	0.00	0.00	0.00	14.54	0.00	0.00	0.00	13.50	12.63
TRINITY_DN247144_c0_g1	0.00	0.00	14.41	0.00	20.81	0.00	0.00	39.07	70.76	0.00
TRINITY_DN247144_c0_g2	0.00	0.00	0.00	8.07	0.00	0.00	0.00	0.00	51.26	0.00
TRINITY_DN247147_c1_g1	0.00	0.00	18.37	0.00	0.00	0.00	0.00	0.00	0.00	0.00
TRINITY_DN247147_c1_g2	0.00	0.00	0.00	0.00	0.00	0.00	0.00	0.00	0.00	0.00
TRINITY_DN247149_c0_g2	0.00	0.00	0.00	3.92	0.00	0.00	0.00	0.00	0.00	0.00
TRINITY_DN247149_c2_g1	0.00	0.00	0.00	0.00	0.00	0.00	0.00	0.00	0.00	0.00
TRINITY_DN247149_c3_g1	0.00	0.00	0.00	0.00	0.00	0.00	0.00	7.36	0.00	0.00
TRINITY_DN24714_c0_g1	0.00	0.00	0.00	0.00	0.00	0.00	0.00	0.00	0.00	0.00
TRINITY_DN24714_c1_g2	0.00	0.00	0.00	5.40	0.00	9.15	24.23	7.98	35.97	0.00
TRINITY_DN247151_c4_g1	0.00	0.00	0.00	0.00	0.00	0.00	0.00	0.00	0.00	0.00
TRINITY_DN247151_c5_g1	0.00	0.00	15.87	0.00	0.00	0.00	0.00	0.00	0.00	0.00
TRINITY_DN247153_c0_g1	0.00	0.00	0.00	0.00	0.00	0.00	0.00	0.00	0.00	0.00
TRINITY_DN247155_c0_g1	0.00	0.00	0.00	0.00	0.00	0.00	0.00	0.00	0.00	0.00
TRINITY_DN247156_c0_g1	0.00	0.00	22.63	6.89	34.21	0.00	6.84	0.00	10.69	0.00
TRINITY_DN247158_c0_g1	0.00	3.33	0.00	0.00	0.00	0.00	0.00	0.00	0.00	0.00
TRINITY_DN247158_c1_g1	0.00	1.23	7.37	7.25	7.55	0.00	0.00	0.00	5.69	0.00
TRINITY_DN247159_c0_g1	0.00	0.00	0.00	8.49	0.00	0.00	0.00	0.00	5.71	0.00
TRINITY_DN24715_c0_g1	4.86	54.75	25.68	45.40	86.12	74.16	21.39	29.98	97.42	3.15
TRINITY_DN24715_c0_g2	0.00	0.00	0.00	0.00	0.00	0.00	0.00	0.00	0.00	0.00
TRINITY_DN24715_c1_g1	0.00	0.00	0.00	0.00	0.00	0.00	0.00	0.00	0.00	0.00
TRINITY_DN24715_c2_g2	0.00	0.00	0.00	0.00	0.00	19.98	0.00	18.00	0.00	0.00
TRINITY_DN24715_c5_g1	0.00	8.63	0.00	12.44	21.12	0.00	0.00	0.00	0.00	0.00
TRINITY_DN24715_c6_g1	0.00	0.00	0.00	0.00	0.00	0.00	0.00	0.00	0.00	0.00
TRINITY_DN24715_c8_g1	0.00	0.00	0.00	0.00	0.00	0.00	0.00	11.79	0.00	0.00
TRINITY_DN247160_c0_g1	0.00	0.00	0.00	0.00	0.00	0.00	0.00	0.00	10.06	0.00
TRINITY_DN247160_c0_g2	0.00	0.00	0.00	147.57	0.00	0.00	0.00	0.00	5.33	0.00
TRINITY_DN247160_c1_g1	0.00	0.00	0.00	0.00	0.00	0.00	0.00	0.00	8.52	0.00
TRINITY_DN247160_c2_g1	0.00	0.00	32.01	19.24	16.47	0.00	0.00	0.00	15.17	0.00
TRINITY_DN247160_c2_g2	12.34	0.00	13.96	0.00	28.60	0.00	0.00	0.00	0.00	0.00
TRINITY_DN247160_c2_g3	0.00	0.00	20.24	0.00	0.00	0.00	0.00	0.00	0.00	0.00
TRINITY_DN247161_c0_g1	0.00	0.00	7.40	2.73	0.00	0.00	1.36	0.00	4.43	0.00
TRINITY_DN247161_c0_g2	0.00	0.00	0.00	0.00	0.00	0.00	0.00	0.00	0.00	0.00
TRINITY_DN247162_c0_g1	0.00	0.00	0.00	0.00	0.00	0.00	0.00	0.00	0.00	0.00
TRINITY_DN247163_c1_g1	0.00	13.75	0.00	0.00	0.00	0.00	0.00	0.00	0.00	0.00
TRINITY_DN247164_c0_g1	1.54	0.00	13.93	16.54	32.89	12.55	7.11	0.00	25.40	1.63
TRINITY_DN247164_c1_g1	0.00	0.00	0.00	0.00	0.00	0.00	16.45	0.00	0.00	0.00
TRINITY_DN247165_c0_g1	0.00	0.00	6.87	2.80	0.00	0.00	0.00	4.17	7.98	0.00
TRINITY_DN247165_c0_g2	0.00	0.00	0.00	0.00	0.00	0.00	0.00	0.00	6.56	0.00
TRINITY_DN247166_c0_g1	0.00	0.00	13.29	0.00	0.00	0.00	0.00	0.00	4.08	0.00
TRINITY_DN247167_c3_g1	0.00	0.00	0.00	0.00	0.00	7.54	0.00	0.00	13.94	0.00
TRINITY_DN247167_c7_g1	0.00	0.00	32.83	0.00	0.00	0.00	0.00	0.00	15.53	0.00
TRINITY_DN247168_c0_g1	0.00	0.00	0.00	0.00	0.00	0.00	0.00	0.00	0.00	0.00
TRINITY_DN247169_c0_g1	0.00	0.00	12.49	0.00	0.00	0.00	0.00	0.00	0.00	0.00
TRINITY_DN247169_c0_g2	0.00	0.00	0.00	0.00	0.00	0.00	0.00	0.00	0.00	0.00
TRINITY_DN247169_c0_g3	0.00	0.00	0.00	0.00	0.00	0.00	0.00	0.00	0.00	0.00
TRINITY_DN247169_c0_g4	0.00	0.00	0.00	0.00	0.00	0.00	0.00	0.00	0.00	0.00
TRINITY_DN247169_c2_g1	0.00	0.00	0.00	0.00	0.00	0.00	0.00	0.00	0.00	0.00
TRINITY_DN24716_c0_g1	0.00	1.26	7.89	9.34	19.79	3.04	5.12	6.26	34.36	1.80
TRINITY_DN24716_c0_g2	0.00	25.32	83.10	48.48	175.62	42.36	8.44	18.36	85.76	3.87
TRINITY_DN24716_c1_g1	0.00	0.00	0.00	28.94	0.00	16.69	0.00	0.00	26.36	0.00
TRINITY_DN24716_c1_g2	2.28	6.68	13.44	26.28	40.88	5.39	4.91	9.73	10.24	0.00
TRINITY_DN24716_c1_g3	0.00	0.00	0.00	0.00	0.00	0.00	0.00	0.00	0.00	0.00
TRINITY_DN247170_c0_g1	0.00	0.00	0.00	0.00	0.00	0.00	0.00	3.04	3.21	0.00
TRINITY_DN247171_c0_g1	0.00	0.00	19.01	0.00	0.00	0.00	0.00	0.00	0.00	0.00
TRINITY_DN247171_c1_g1	0.00	0.00	0.00	0.00	0.00	0.00	0.00	12.82	38.58	0.00
TRINITY_DN247172_c0_g1	0.00	0.00	0.00	0.00	6.00	0.00	0.00	5.97	0.00	0.00
TRINITY_DN247172_c0_g3	0.00	0.00	0.00	3.51	0.00	0.00	0.00	0.00	32.72	0.00
TRINITY_DN247172_c3_g1	0.00	0.00	0.00	0.00	14.21	0.00	0.00	0.00	13.22	0.00
TRINITY_DN247173_c0_g1	0.00	0.00	0.00	0.00	20.53	0.00	0.00	0.00	5.45	0.00
TRINITY_DN247174_c0_g1	0.00	0.00	0.00	0.00	0.00	0.00	0.00	0.00	0.00	0.00
TRINITY_DN247175_c1_g1	0.00	0.00	0.00	0.00	0.00	0.00	0.00	0.00	14.13	0.00
TRINITY_DN247176_c0_g1	0.00	0.00	0.00	1.60	5.31	0.00	0.00	0.00	4.98	0.00
TRINITY_DN247177_c0_g1	0.00	0.00	0.00	0.00	2.85	0.00	0.00	0.00	5.34	2.52
TRINITY_DN247178_c0_g1	0.00	0.00	0.00	0.00	0.00	0.00	0.00	0.00	24.33	0.00
TRINITY_DN247178_c0_g2	0.00	0.00	0.00	0.00	0.00	0.00	0.00	0.00	9.03	0.00
TRINITY_DN247178_c1_g1	0.00	0.00	0.00	6.42	12.24	5.62	0.00	0.00	0.00	0.00
TRINITY_DN247178_c1_g2	0.00	35.93	0.00	13.98	0.00	6.28	0.00	0.00	0.00	6.14
TRINITY_DN247179_c0_g1	0.00	0.00	0.00	7.21	57.73	0.00	0.00	0.00	17.81	0.00
TRINITY_DN247179_c1_g2	0.00	0.00	0.00	19.42	0.00	0.00	0.00	0.00	15.29	0.00
TRINITY_DN247179_c2_g1	0.00	9.07	0.00	0.00	0.00	0.00	0.00	9.73	0.00	0.00
TRINITY_DN247179_c3_g1	0.00	0.00	0.00	0.00	0.00	0.00	0.00	0.00	0.00	0.00
TRINITY_DN247179_c4_g1	0.00	0.00	0.00	0.00	17.01	0.00	0.00	0.00	0.00	0.00
TRINITY_DN247179_c8_g1	0.00	0.00	0.00	0.00	0.00	49.11	0.00	0.00	0.00	0.00
TRINITY_DN24717_c0_g1	0.00	0.00	11.07	0.00	0.00	11.21	0.00	0.00	0.00	0.00
TRINITY_DN24717_c1_g1	0.00	0.00	0.00	0.00	0.00	0.00	0.00	0.00	0.00	0.00
TRINITY_DN24717_c2_g1	0.00	0.00	3.68	2.24	0.00	0.00	0.00	6.56	4.04	0.00
TRINITY_DN247181_c0_g1	0.00	0.00	0.00	4.25	0.00	0.00	0.00	0.00	0.00	0.00
TRINITY_DN247181_c0_g2	0.00	0.00	0.00	7.75	0.00	0.00	0.00	0.00	0.00	0.00
TRINITY_DN247183_c2_g1	0.00	0.00	0.00	0.00	30.73	15.24	0.00	0.00	14.26	0.00
TRINITY_DN247184_c0_g1	0.00	0.00	4.32	0.00	17.37	0.00	0.00	0.00	4.06	0.00
TRINITY_DN247184_c1_g1	0.00	0.00	7.28	10.23	24.35	0.00	0.00	0.00	31.36	14.70
TRINITY_DN247184_c3_g1	0.00	0.00	0.00	0.00	0.00	0.00	0.00	0.00	0.00	0.00
TRINITY_DN247185_c0_g1	0.00	0.00	0.00	0.00	5.49	0.00	0.00	0.00	5.12	0.00
TRINITY_DN247185_c1_g1	0.00	0.00	0.00	0.00	0.00	0.00	0.00	0.00	0.00	0.00
TRINITY_DN247187_c0_g1	0.00	0.00	0.00	2.09	10.38	0.00	0.00	0.00	3.25	0.00
TRINITY_DN247187_c0_g2	0.00	0.00	0.00	0.00	0.00	0.00	0.00	0.00	0.00	0.00
TRINITY_DN247187_c1_g1	0.00	0.00	0.00	0.00	22.50	0.00	0.00	0.00	0.00	0.00
TRINITY_DN247189_c0_g1	0.00	10.38	0.00	0.00	6.32	0.00	0.00	0.00	0.00	0.00
TRINITY_DN24718_c0_g1	0.00	0.00	13.46	0.00	79.31	0.00	10.99	11.84	75.57	0.00
TRINITY_DN247191_c0_g1	0.00	0.00	0.00	0.00	0.00	0.00	12.60	0.00	0.00	0.00
TRINITY_DN247193_c0_g1	15.63	32.87	45.91	0.00	63.26	0.00	0.00	0.00	107.19	0.00
TRINITY_DN247193_c1_g1	0.00	9.48	0.00	3.75	7.91	0.00	7.02	0.00	5.83	0.00
TRINITY_DN247193_c1_g2	0.00	5.93	0.00	0.00	7.23	0.00	0.00	0.00	0.00	0.00
TRINITY_DN247193_c1_g4	0.00	0.00	0.00	0.00	0.00	0.00	0.00	0.00	0.00	0.00
TRINITY_DN247194_c0_g1	0.00	0.00	0.00	19.37	0.00	0.00	0.00	0.00	31.94	0.00
TRINITY_DN247194_c0_g3	0.00	0.00	18.20	7.94	15.35	0.00	0.00	0.00	9.29	2.72
TRINITY_DN247194_c1_g1	0.00	0.00	18.49	0.00	0.00	18.89	0.00	0.00	17.66	0.00
TRINITY_DN247194_c1_g2	0.00	0.00	0.00	0.00	0.00	0.00	0.00	0.00	0.00	0.00
TRINITY_DN247194_c4_g1	0.00	0.00	0.00	0.00	0.00	0.00	0.00	0.00	0.00	0.00
TRINITY_DN247194_c6_g1	0.00	0.00	0.00	0.00	60.98	0.00	0.00	0.00	0.00	0.00
TRINITY_DN247194_c7_g1	0.00	0.00	0.00	8.54	0.00	0.00	0.00	12.82	13.50	0.00
TRINITY_DN247197_c0_g1	2.35	21.45	67.83	44.24	134.99	59.68	14.96	20.17	185.06	3.74
TRINITY_DN247198_c0_g1	0.00	0.00	0.00	0.00	0.00	0.00	0.00	0.00	0.00	0.00
TRINITY_DN247198_c1_g1	0.00	0.00	0.00	7.91	6.61	0.00	0.00	0.00	0.00	0.00
TRINITY_DN247199_c1_g1	0.00	0.00	0.00	0.00	0.00	0.00	0.00	4.29	19.06	8.64
TRINITY_DN247199_c2_g1	0.00	0.00	0.00	0.00	0.00	6.45	0.00	0.00	0.00	0.00
TRINITY_DN247199_c3_g2	0.00	0.00	0.00	0.00	0.00	2.42	0.00	2.20	0.00	0.00
TRINITY_DN247199_c4_g1	0.00	0.00	5.10	0.00	25.56	0.00	0.00	0.00	4.78	0.00
TRINITY_DN24719_c0_g1	4.58	72.95	66.97	101.48	136.01	46.25	40.93	50.48	416.95	17.59
TRINITY_DN24719_c0_g2	0.00	0.00	15.23	5.18	19.56	6.84	1.42	4.00	21.32	3.08
TRINITY_DN24719_c0_g3	0.00	12.27	0.00	12.98	57.25	0.00	27.62	5.65	10.75	0.00
TRINITY_DN24719_c1_g1	0.00	0.00	0.00	0.00	0.00	0.00	0.00	0.00	0.00	0.00
TRINITY_DN2471_c0_g1	2.24	38.65	46.84	40.76	114.29	27.90	17.21	18.23	229.78	12.32
TRINITY_DN2471_c0_g2	0.00	0.00	52.31	20.96	17.93	17.72	0.00	0.00	140.79	0.00
TRINITY_DN2471_c13_g1	0.00	76.71	0.00	0.00	19.09	0.00	0.00	0.00	21.51	0.00
TRINITY_DN2471_c15_g1	0.00	0.00	0.00	7.07	12.01	0.00	0.00	0.00	22.26	0.00
TRINITY_DN2471_c1_g1	0.00	8.16	34.41	18.67	28.53	0.00	5.20	22.31	49.19	0.72
TRINITY_DN2471_c3_g1	0.00	0.00	11.92	42.96	48.64	12.10	0.00	0.00	86.86	21.22
TRINITY_DN2471_c3_g2	0.00	10.19	0.00	0.00	0.00	0.00	0.00	0.00	15.00	0.00
TRINITY_DN2471_c3_g3	0.00	0.00	0.00	10.67	18.24	0.00	0.00	0.00	0.00	0.00
TRINITY_DN2471_c5_g1	0.00	80.51	97.61	148.15	287.00	57.55	50.90	71.71	310.46	14.42
TRINITY_DN2471_c6_g1	0.00	0.00	0.00	0.00	0.00	0.00	0.00	0.00	0.00	0.00
TRINITY_DN2471_c7_g1	0.00	59.30	95.38	76.80	301.84	55.69	30.86	43.22	212.66	0.00
TRINITY_DN2471_c7_g3	2.48	7.20	20.53	16.57	46.52	11.78	2.68	7.91	40.92	0.00
TRINITY_DN247200_c0_g1	0.00	0.00	7.15	0.00	0.00	0.00	4.34	0.00	0.00	0.00
TRINITY_DN247205_c1_g2	0.00	0.00	0.00	0.00	50.32	0.00	0.00	0.00	0.00	0.00
TRINITY_DN247205_c3_g1	0.00	0.00	0.00	0.00	0.00	0.00	0.00	0.00	0.00	0.00
TRINITY_DN247206_c0_g1	0.00	8.58	0.00	0.00	0.00	0.00	0.00	0.00	0.00	0.00
TRINITY_DN247207_c0_g1	0.00	0.00	0.00	4.21	0.00	0.00	0.00	0.00	13.11	0.00
TRINITY_DN247207_c2_g1	0.00	0.00	0.00	0.00	0.00	0.00	0.00	0.00	0.00	0.00
TRINITY_DN247208_c0_g2	0.00	0.00	0.00	14.37	16.15	0.00	0.00	0.00	14.99	0.00
TRINITY_DN247208_c1_g1	0.00	0.00	0.00	8.90	30.26	0.00	0.00	0.00	28.02	0.00
TRINITY_DN247210_c0_g1	0.00	0.00	0.00	5.57	3.08	0.00	0.00	0.00	0.00	0.00
TRINITY_DN247211_c1_g1	0.00	13.98	50.51	0.00	0.00	0.00	0.00	0.00	0.00	0.00
TRINITY_DN247212_c0_g1	0.00	0.00	0.00	0.00	0.00	0.00	0.00	0.00	0.00	0.00
TRINITY_DN247212_c1_g1	0.00	0.00	0.00	0.00	0.00	0.00	0.00	0.00	0.00	0.00
TRINITY_DN247213_c0_g1	0.00	0.00	0.00	0.00	0.00	0.00	0.00	0.00	0.00	0.00
TRINITY_DN247214_c0_g1	0.00	0.00	0.00	0.00	0.00	0.00	0.00	0.00	0.00	0.00
TRINITY_DN247215_c0_g1	0.00	0.00	10.84	0.00	0.00	0.00	0.00	0.00	10.24	0.00
TRINITY_DN247215_c0_g2	0.00	19.90	20.40	13.69	72.92	10.26	0.00	8.99	114.01	0.00
TRINITY_DN247215_c0_g3	0.00	0.00	0.00	0.00	0.00	0.00	0.00	0.00	0.00	0.00
TRINITY_DN247215_c0_g4	0.00	0.00	0.00	0.00	0.00	0.00	7.34	0.00	0.00	0.00
TRINITY_DN247215_c1_g1	0.00	0.00	0.00	0.00	0.00	0.00	0.00	0.00	0.00	0.00
TRINITY_DN247215_c2_g1	0.00	0.00	4.84	0.00	14.59	0.00	0.00	0.00	0.00	0.00
TRINITY_DN247216_c0_g1	0.00	0.00	0.00	5.49	0.00	0.00	0.00	0.00	0.00	0.00
TRINITY_DN247217_c2_g1	0.00	0.00	0.00	0.00	0.00	0.00	0.00	0.00	0.00	0.00
TRINITY_DN247219_c0_g1	0.00	0.00	13.67	0.00	0.00	0.00	0.00	0.00	0.00	0.00
TRINITY_DN247219_c0_g2	0.00	0.00	0.00	0.00	0.00	0.00	0.00	0.00	13.25	0.00
TRINITY_DN24721_c0_g1	0.00	0.00	23.43	7.02	0.00	35.58	0.00	0.00	0.00	0.00
TRINITY_DN24721_c0_g2	0.00	2.52	15.24	5.58	5.40	0.00	0.00	8.23	0.00	4.29
TRINITY_DN24721_c0_g3	0.00	0.00	0.00	0.00	0.00	0.00	0.00	0.00	0.00	0.00
TRINITY_DN247221_c0_g1	0.00	0.00	0.00	7.75	0.00	0.00	0.00	0.00	24.36	0.00
TRINITY_DN247221_c0_g2	0.00	0.00	0.00	0.00	0.00	0.00	0.00	0.00	0.00	0.00
TRINITY_DN247221_c0_g3	0.00	0.00	0.00	0.00	0.00	0.00	0.00	0.00	36.54	0.00
TRINITY_DN247221_c1_g2	0.00	0.00	0.00	3.43	0.00	0.00	0.00	0.00	1.79	0.00
TRINITY_DN247221_c2_g1	0.00	0.00	0.00	0.00	0.00	0.00	0.00	0.00	0.00	0.00
TRINITY_DN247221_c2_g2	0.00	0.00	0.00	0.00	0.00	0.00	0.00	0.00	0.00	0.00
TRINITY_DN247221_c3_g1	0.00	0.00	0.00	0.00	4.88	0.00	0.00	0.00	4.56	0.00
TRINITY_DN247221_c4_g1	0.00	0.00	0.00	0.00	0.00	0.00	0.00	0.00	0.00	0.00
TRINITY_DN247223_c1_g1	0.00	0.00	15.82	0.00	0.00	0.00	0.00	0.00	0.00	0.00
TRINITY_DN247223_c2_g1	0.00	15.34	9.27	0.00	0.00	0.00	0.00	0.00	0.00	0.00
TRINITY_DN247224_c0_g1	0.00	0.00	0.00	0.00	0.00	0.00	0.00	2.71	3.03	6.17
TRINITY_DN247225_c0_g1	0.00	0.00	0.00	0.00	0.00	0.00	0.00	0.00	0.00	0.00
TRINITY_DN247226_c0_g1	0.00	0.00	0.00	1.11	0.00	0.00	0.00	0.00	0.00	0.00
TRINITY_DN247227_c0_g1	0.00	0.00	0.00	12.44	0.00	0.00	0.00	0.00	0.00	0.00
TRINITY_DN247227_c1_g1	0.00	0.00	0.00	0.00	0.00	0.00	0.00	0.00	33.39	0.00
TRINITY_DN247228_c0_g2	0.00	0.00	0.00	0.00	0.00	0.00	0.00	0.00	0.00	0.00
TRINITY_DN247228_c0_g3	0.00	0.00	0.00	0.00	0.00	0.00	0.00	0.00	0.00	0.00
TRINITY_DN247229_c1_g1	0.00	0.00	0.00	0.00	0.00	0.00	0.00	0.00	0.00	0.00
TRINITY_DN24722_c0_g1	0.53	0.00	0.00	0.00	15.30	0.00	0.00	0.00	0.00	0.00
TRINITY_DN24722_c11_g1	0.00	0.00	0.00	0.00	0.00	0.00	0.00	0.00	0.00	0.00
TRINITY_DN24722_c1_g1	0.00	0.00	26.82	0.00	0.00	0.00	0.00	0.00	0.00	0.00
TRINITY_DN24722_c1_g2	0.07	0.00	0.21	0.02	2.54	0.03	0.00	0.00	0.81	0.00
TRINITY_DN24722_c1_g4	0.86	0.00	4.03	0.63	1.82	1.03	0.00	0.00	0.22	0.00
TRINITY_DN24722_c2_g1	0.00	4.23	0.00	0.00	76.08	0.00	6.48	0.00	61.88	0.00
TRINITY_DN24722_c3_g1	4.06	22.07	21.72	25.57	44.34	11.09	6.93	19.81	93.46	7.02
TRINITY_DN24722_c3_g2	0.54	5.01	13.02	14.32	33.70	9.97	6.32	5.85	50.51	0.57
TRINITY_DN24722_c3_g4	0.00	28.07	20.78	14.93	8.63	10.00	6.37	14.07	37.42	0.00
TRINITY_DN24722_c3_g5	0.00	5.01	14.09	0.00	20.53	0.00	3.69	3.69	25.13	0.00
TRINITY_DN24722_c4_g1	0.00	0.00	17.90	0.00	71.67	0.00	0.00	0.00	51.03	0.00
TRINITY_DN24722_c5_g1	0.00	0.00	0.00	0.00	0.00	0.00	0.00	14.87	0.00	0.00
TRINITY_DN24722_c8_g1	0.00	4.92	5.98	0.00	0.00	0.00	0.00	0.00	0.00	0.00
TRINITY_DN247230_c1_g1	0.00	0.00	0.00	0.00	8.41	2.77	0.00	0.00	13.19	2.49
TRINITY_DN247230_c2_g1	0.00	0.00	5.17	0.00	0.00	0.00	0.00	0.00	0.00	0.00
TRINITY_DN247230_c3_g1	0.00	9.30	0.00	0.00	22.78	0.00	0.00	0.00	0.00	0.00
TRINITY_DN247231_c0_g1	0.00	0.00	0.00	0.00	0.00	0.00	0.00	0.00	20.74	2.81
TRINITY_DN247233_c0_g1	0.00	0.00	6.77	8.13	0.00	27.35	0.00	0.00	0.00	0.00
TRINITY_DN247234_c0_g1	0.00	5.03	0.00	5.57	0.00	0.00	2.77	0.00	5.78	0.00
TRINITY_DN247234_c0_g2	0.00	0.00	0.00	0.00	14.64	0.00	0.00	0.00	4.56	0.00
TRINITY_DN247235_c0_g1	0.00	0.00	0.00	0.00	13.50	0.00	0.00	0.00	0.00	0.00
TRINITY_DN247235_c1_g1	0.00	0.00	0.00	0.00	0.00	0.00	0.00	0.00	5.71	0.00
TRINITY_DN247236_c0_g1	0.00	0.00	0.00	0.00	0.00	4.25	0.00	0.00	3.97	0.00
TRINITY_DN247237_c0_g1	0.00	0.00	0.00	0.00	13.48	6.84	0.00	0.00	0.00	0.00
TRINITY_DN247237_c0_g2	0.00	0.00	17.39	0.00	0.00	0.00	0.00	0.00	0.00	7.72
TRINITY_DN247237_c1_g1	0.00	0.00	39.82	0.00	40.99	0.00	0.00	0.00	0.00	0.00
TRINITY_DN247238_c0_g2	0.00	5.75	6.95	4.23	17.52	0.00	0.00	3.11	16.45	0.00
TRINITY_DN247238_c2_g1	0.00	0.00	0.00	0.00	0.00	0.00	0.00	0.00	0.00	0.00
TRINITY_DN247238_c3_g1	0.00	2.29	0.00	1.69	0.00	0.00	0.00	0.00	2.63	0.00
TRINITY_DN247238_c4_g1	0.00	0.00	0.00	0.00	0.00	0.00	0.00	0.00	0.00	0.00
TRINITY_DN247239_c0_g1	0.00	0.00	0.00	0.00	0.00	0.00	0.00	0.00	0.00	0.00
TRINITY_DN24723_c0_g1	0.00	7.08	21.45	1.52	0.00	0.00	1.63	1.64	0.00	0.00
TRINITY_DN247240_c1_g1	0.00	0.00	14.58	0.00	0.00	0.00	0.00	0.00	4.59	0.00
TRINITY_DN247241_c0_g1	0.00	0.00	0.00	0.00	0.00	0.00	0.00	0.00	4.60	0.00
TRINITY_DN247242_c1_g1	0.00	0.00	0.00	0.00	0.00	0.00	4.65	0.00	14.49	0.00
TRINITY_DN247243_c0_g1	0.00	0.00	0.00	0.00	0.00	0.00	0.00	0.00	0.00	0.00
TRINITY_DN247245_c0_g1	0.00	0.00	5.24	0.00	0.00	0.00	0.00	0.00	7.49	0.00
TRINITY_DN247246_c0_g1	0.00	0.00	0.00	0.00	0.00	0.00	0.00	0.00	0.00	0.00
TRINITY_DN247246_c1_g1	0.00	0.00	0.00	0.00	0.00	0.00	0.00	0.00	0.00	0.00
TRINITY_DN247246_c2_g1	0.00	0.00	0.00	0.00	0.00	0.00	0.00	6.58	0.00	0.00
TRINITY_DN247248_c1_g1	0.00	21.33	0.00	0.00	0.00	0.00	0.00	0.00	0.00	0.00
TRINITY_DN247249_c0_g1	0.00	0.00	0.00	0.00	0.00	0.00	0.00	0.00	11.43	0.00
TRINITY_DN24724_c0_g1	0.00	15.76	19.16	15.37	51.23	6.45	0.00	5.63	23.91	0.00
TRINITY_DN247250_c0_g1	0.00	0.00	0.00	0.00	0.00	0.00	11.29	11.31	23.83	0.00
TRINITY_DN247251_c0_g1	0.00	0.00	0.00	0.00	0.00	0.00	0.00	0.00	0.00	0.00
TRINITY_DN247251_c10_g1	0.00	0.00	0.00	6.07	0.00	0.00	0.00	9.05	0.00	0.00
TRINITY_DN247251_c12_g1	0.00	0.00	0.00	0.00	0.00	0.00	0.00	0.00	0.00	0.00
TRINITY_DN247251_c2_g1	0.00	0.00	0.00	1.51	6.88	0.00	0.00	0.00	7.79	0.00
TRINITY_DN247252_c0_g1	0.00	6.61	4.00	12.16	8.07	4.02	3.63	0.00	22.62	0.00
TRINITY_DN247252_c1_g1	0.00	0.00	0.00	5.02	0.00	0.00	0.00	0.00	0.00	0.00
TRINITY_DN247253_c0_g1	0.00	25.62	18.81	30.66	51.00	10.16	0.00	16.46	79.42	0.00
TRINITY_DN247254_c0_g1	0.00	6.95	0.00	5.04	0.00	0.00	0.00	0.00	0.00	0.00
TRINITY_DN247254_c0_g2	0.00	0.00	8.98	2.72	4.51	0.00	0.00	0.00	16.88	0.00
TRINITY_DN247257_c0_g1	0.00	0.00	36.98	0.00	0.00	0.00	0.00	16.93	0.00	0.00
TRINITY_DN247259_c0_g1	0.00	0.00	0.00	0.00	13.72	0.00	0.00	0.00	0.00	0.00
TRINITY_DN247259_c1_g1	0.00	0.00	0.00	0.00	0.00	0.00	0.00	0.00	0.00	0.00
TRINITY_DN247259_c1_g2	0.00	0.00	15.87	9.55	0.00	0.00	0.00	0.00	0.00	0.00
TRINITY_DN247259_c2_g1	0.00	0.00	0.00	0.00	0.00	0.00	0.00	0.00	0.00	0.00
TRINITY_DN24725_c0_g1	0.00	0.00	14.58	0.00	0.00	0.00	1.03	0.00	0.00	0.00
TRINITY_DN24725_c0_g2	0.00	0.00	0.00	0.00	0.00	0.00	0.00	0.00	0.00	0.00
TRINITY_DN247260_c0_g1	0.00	0.00	0.00	0.00	0.00	0.00	0.00	0.00	11.02	0.00
TRINITY_DN247260_c1_g1	0.00	0.00	4.04	0.00	0.00	0.00	0.00	0.00	3.80	0.00
TRINITY_DN247260_c2_g1	0.00	0.00	0.00	0.00	0.00	0.00	0.00	0.00	0.00	0.00
TRINITY_DN247260_c3_g1	0.00	15.22	0.00	22.08	0.00	0.00	0.00	0.00	0.00	0.00
TRINITY_DN247262_c0_g1	0.00	0.00	0.00	5.61	0.00	0.00	0.00	0.00	0.00	0.00
TRINITY_DN247263_c0_g1	0.00	0.00	0.00	0.00	0.00	0.00	0.00	14.02	0.00	0.00
TRINITY_DN247263_c0_g2	0.00	0.00	0.00	0.00	19.84	0.00	0.00	0.00	12.44	0.00
TRINITY_DN247264_c0_g1	0.00	0.00	2.42	0.00	2.46	2.43	0.00	0.00	0.00	0.00
TRINITY_DN247264_c0_g3	0.00	0.00	0.00	0.00	0.00	0.00	0.00	0.00	0.00	0.00
TRINITY_DN247264_c1_g1	0.00	0.00	0.00	0.00	0.00	0.00	0.00	0.00	0.00	0.00
TRINITY_DN247264_c2_g1	0.00	0.00	0.00	0.00	0.00	0.00	0.00	0.00	0.00	0.00
TRINITY_DN247265_c0_g1	0.00	7.54	0.00	0.00	3.71	0.00	0.00	0.00	0.00	0.00
TRINITY_DN247265_c0_g2	0.00	0.00	0.00	0.00	0.00	0.00	0.00	0.00	0.00	0.00
TRINITY_DN247267_c0_g1	0.00	2.57	0.00	0.00	0.00	0.00	2.83	0.00	8.83	0.00
TRINITY_DN247267_c0_g2	0.00	0.00	4.40	0.00	8.85	4.43	3.98	0.00	20.68	0.00
TRINITY_DN247268_c0_g1	0.00	0.00	0.00	0.00	0.00	0.00	0.00	0.00	0.00	0.00
TRINITY_DN247268_c0_g2	0.00	0.00	0.00	0.00	0.00	0.00	0.00	0.00	0.00	0.00
TRINITY_DN247268_c0_g3	0.00	0.00	0.00	4.74	8.00	0.00	0.00	0.00	0.00	0.00
TRINITY_DN247268_c0_g4	0.00	0.00	0.00	0.00	0.00	0.00	0.00	0.00	0.00	0.00
TRINITY_DN247268_c1_g1	0.00	0.00	59.33	11.87	0.00	0.00	0.00	0.00	0.00	0.00
TRINITY_DN247269_c1_g1	0.00	1.31	0.00	2.91	35.30	6.31	1.42	0.00	12.31	5.75
TRINITY_DN247269_c3_g1	0.00	0.00	31.16	8.46	6.11	4.86	0.00	0.00	0.00	0.00
TRINITY_DN247269_c5_g1	0.00	0.00	0.00	0.00	0.00	0.00	0.00	0.00	0.00	0.00
TRINITY_DN24726_c0_g1	7.02	123.12	27.79	27.18	88.44	15.74	3.54	73.31	350.58	0.00
TRINITY_DN24726_c0_g2	0.00	0.00	6.92	47.60	22.45	0.00	19.98	0.00	12.93	0.00
TRINITY_DN24726_c3_g1	0.00	18.53	33.51	4.64	18.19	20.14	2.04	4.08	8.56	2.02
TRINITY_DN247270_c0_g1	0.00	11.05	0.00	0.00	0.00	0.00	0.00	0.00	6.30	0.00
TRINITY_DN247271_c0_g2	0.00	31.53	0.00	34.35	39.27	58.32	0.00	0.00	18.16	0.00
TRINITY_DN247272_c1_g1	0.00	0.00	0.00	0.00	0.00	0.00	0.00	0.00	0.00	0.00
TRINITY_DN247273_c0_g1	0.00	0.00	2.46	2.68	11.25	1.81	1.21	0.00	4.44	0.00
TRINITY_DN247273_c0_g2	0.00	0.00	0.00	0.00	0.00	0.00	0.00	0.00	0.00	0.00
TRINITY_DN247274_c0_g1	0.00	0.00	0.00	0.00	12.64	0.00	0.00	0.00	5.90	0.00
TRINITY_DN247275_c0_g1	0.00	0.00	58.88	0.00	0.00	0.00	0.00	0.00	0.00	0.00
TRINITY_DN247276_c0_g2	0.00	0.00	0.00	0.00	0.00	0.00	0.00	0.00	0.00	0.00
TRINITY_DN247277_c0_g2	0.00	0.00	0.00	0.00	0.00	0.00	0.00	0.00	0.00	0.00
TRINITY_DN247277_c2_g1	0.00	0.00	0.00	10.59	36.16	0.00	0.00	0.00	0.00	0.00
TRINITY_DN247278_c0_g1	2.45	0.00	0.00	8.81	2.92	11.58	0.00	0.00	2.74	0.00
TRINITY_DN247278_c0_g2	0.00	1.36	8.17	3.01	8.36	0.00	0.00	1.51	6.30	1.49
TRINITY_DN247278_c2_g1	0.00	0.00	12.59	1.92	0.00	0.00	0.00	0.00	2.99	0.00
TRINITY_DN247278_c4_g1	0.00	0.00	0.00	6.54	0.00	0.00	0.00	0.00	0.00	0.00
TRINITY_DN24727_c0_g1	0.00	4.16	0.00	4.10	3.41	0.00	0.00	0.00	0.00	0.00
TRINITY_DN24727_c1_g1	0.00	0.00	0.00	0.00	6.49	0.00	0.00	0.00	24.23	0.00
TRINITY_DN24727_c3_g1	0.00	0.00	0.00	0.00	0.00	0.00	0.00	0.00	0.00	0.00
TRINITY_DN24727_c5_g1	0.00	0.00	8.09	0.00	24.48	0.00	7.23	0.00	0.00	0.00
TRINITY_DN247280_c0_g1	0.00	0.00	0.00	0.00	0.00	0.00	0.00	2.39	4.98	0.00
TRINITY_DN247281_c0_g2	0.00	0.00	0.00	2.66	0.00	0.00	0.00	0.00	4.12	0.00
TRINITY_DN247281_c1_g1	0.00	0.00	0.00	0.00	0.00	5.69	0.00	0.00	0.00	0.00
TRINITY_DN247281_c2_g1	0.00	0.00	0.00	0.00	0.00	0.00	0.00	0.00	0.00	0.00
TRINITY_DN247282_c0_g1	0.00	0.00	0.00	8.48	0.00	0.00	0.00	0.00	0.00	0.00
TRINITY_DN247282_c1_g1	0.00	0.00	0.00	6.37	3.51	3.50	0.00	0.00	8.16	0.00
TRINITY_DN247282_c1_g2	0.00	0.00	1.02	3.78	7.37	7.15	0.94	3.83	6.95	0.94
TRINITY_DN247282_c2_g2	0.00	0.00	0.00	0.00	0.00	0.00	0.00	0.00	0.00	0.00
TRINITY_DN247283_c0_g1	0.00	0.00	0.00	0.00	0.00	0.00	0.00	0.00	0.00	0.00
TRINITY_DN247283_c0_g2	0.00	0.00	0.00	4.68	0.00	0.00	0.00	0.00	0.00	0.00
TRINITY_DN247283_c1_g1	0.00	0.00	0.00	0.00	0.00	0.00	0.00	0.00	0.00	0.00
TRINITY_DN247283_c4_g1	0.00	0.00	0.00	0.00	0.00	0.00	0.00	0.00	0.00	0.00
TRINITY_DN247283_c5_g1	0.00	0.00	0.00	0.00	0.00	0.00	0.00	0.00	0.00	0.00
TRINITY_DN247283_c6_g1	0.00	0.00	0.00	0.00	0.00	0.00	0.00	0.00	0.00	0.00
TRINITY_DN247284_c0_g1	0.00	0.00	0.00	0.00	0.00	0.00	0.00	0.00	0.00	0.00
TRINITY_DN247288_c0_g1	0.00	0.00	0.00	0.00	0.00	0.00	0.00	0.00	0.00	0.00
TRINITY_DN247289_c2_g1	0.00	0.00	0.00	0.00	0.00	0.00	0.00	0.00	0.00	0.00
TRINITY_DN24728_c0_g1	0.00	15.93	60.58	66.27	112.86	67.69	34.29	27.27	91.61	2.26
TRINITY_DN24728_c0_g2	0.00	0.00	11.43	0.00	0.00	0.00	10.23	0.00	0.00	0.00
TRINITY_DN24728_c0_g3	0.00	0.00	0.00	0.00	9.60	0.00	0.00	0.00	0.00	0.00
TRINITY_DN24728_c0_g4	0.00	8.43	10.17	0.00	0.00	0.00	0.00	18.11	19.15	0.00
TRINITY_DN247290_c0_g1	0.00	10.56	5.10	15.12	5.18	44.89	6.98	4.63	4.86	0.00
TRINITY_DN247290_c0_g2	0.00	4.82	25.14	3.56	0.00	1.94	3.54	1.78	5.57	0.00
TRINITY_DN247290_c1_g1	0.00	0.00	8.27	0.00	0.00	0.00	0.00	0.00	0.00	0.00
TRINITY_DN247291_c0_g1	0.00	0.00	0.00	0.00	0.00	0.00	0.00	0.00	0.00	0.00
TRINITY_DN247292_c0_g2	0.00	0.00	0.00	0.00	0.00	0.00	0.00	0.00	0.00	0.00
TRINITY_DN247292_c1_g1	0.00	0.00	0.00	0.00	0.00	0.00	0.00	0.00	0.00	0.00
TRINITY_DN247292_c3_g1	0.00	0.00	0.00	0.00	0.00	0.00	0.00	0.00	60.70	0.00
TRINITY_DN247293_c0_g1	0.00	0.00	0.00	0.00	18.66	0.00	0.00	0.00	0.00	0.00
TRINITY_DN247294_c0_g1	0.00	0.00	0.00	0.00	0.00	0.00	0.00	0.00	0.00	0.00
TRINITY_DN247294_c1_g1	0.00	0.00	7.72	0.00	29.18	0.00	0.00	0.00	14.40	0.00
TRINITY_DN247294_c2_g1	0.00	0.00	0.00	0.00	0.00	0.00	0.00	0.00	0.00	0.00
TRINITY_DN247294_c3_g1	0.00	0.00	0.00	0.00	0.00	0.00	0.00	0.00	0.00	0.00
TRINITY_DN247295_c0_g1	0.00	0.00	0.00	4.03	2.90	0.00	2.61	0.00	0.00	0.00
TRINITY_DN247296_c0_g1	0.00	0.00	0.00	0.00	0.00	0.00	0.00	0.00	0.00	0.00
TRINITY_DN247296_c1_g1	0.00	1.69	4.07	1.25	0.00	0.00	0.00	0.00	1.95	0.00
TRINITY_DN247296_c2_g1	0.00	0.00	0.00	0.00	0.00	0.00	0.00	0.00	0.00	0.00
TRINITY_DN247299_c1_g1	0.00	6.54	3.03	4.86	8.03	0.00	2.77	0.00	0.00	0.00
TRINITY_DN247299_c2_g1	0.00	0.00	0.00	0.00	4.98	0.00	0.00	0.00	4.66	0.00
TRINITY_DN247299_c2_g2	0.00	0.00	0.00	0.00	10.43	0.00	0.00	0.00	0.00	0.00
TRINITY_DN247299_c4_g1	0.00	0.00	0.00	0.00	7.52	0.00	0.00	6.58	0.00	0.00
TRINITY_DN247299_c5_g1	0.00	7.53	7.25	6.68	16.67	12.70	3.32	0.00	15.70	0.00
TRINITY_DN247299_c6_g1	0.00	0.00	0.00	10.13	0.00	25.72	0.00	0.00	0.00	0.00
TRINITY_DN247299_c7_g1	0.00	1.61	0.00	1.12	16.80	19.94	0.00	0.00	41.77	0.00
TRINITY_DN247299_c8_g1	0.00	0.00	16.41	0.00	0.00	16.69	0.00	0.00	6.72	0.00
TRINITY_DN24729_c0_g1	0.00	0.00	0.00	0.00	0.00	0.00	0.00	0.00	11.95	0.00
TRINITY_DN247300_c0_g1	0.00	0.00	4.22	0.00	0.00	0.00	0.00	0.00	5.83	0.00
TRINITY_DN247301_c0_g1	0.00	0.00	0.00	0.00	0.00	0.00	0.00	0.00	0.00	0.00
TRINITY_DN247302_c1_g1	0.00	0.00	0.00	0.00	16.15	0.00	0.00	0.00	5.03	0.00
TRINITY_DN247304_c0_g1	0.00	8.28	0.00	0.00	0.00	0.00	0.00	0.00	0.00	0.00
TRINITY_DN247305_c0_g1	0.00	0.00	0.00	0.00	0.00	0.00	0.00	0.00	0.00	0.00
TRINITY_DN247306_c1_g1	0.00	0.00	0.00	0.00	25.47	0.00	0.00	0.00	0.00	0.00
TRINITY_DN247308_c0_g1	0.00	0.00	0.00	0.00	0.00	0.00	0.00	0.00	0.00	0.00
TRINITY_DN247309_c0_g1	0.00	12.22	0.00	2.03	0.00	0.00	0.00	0.00	4.69	0.00
TRINITY_DN24730_c0_g1	0.00	0.00	0.00	0.00	7.67	0.00	10.71	0.00	8.20	21.22
TRINITY_DN24730_c0_g2	0.00	0.00	12.58	7.59	0.00	0.00	11.29	0.00	20.41	0.00
TRINITY_DN247310_c0_g1	0.00	0.00	0.00	0.00	0.00	0.00	10.71	0.00	11.27	10.61
TRINITY_DN247311_c0_g1	0.00	0.00	12.49	0.00	0.00	0.00	0.00	0.00	0.00	0.00
TRINITY_DN247312_c1_g1	0.00	25.81	0.00	0.00	0.00	0.00	0.00	0.00	29.43	0.00
TRINITY_DN247313_c0_g1	0.00	0.00	0.00	3.87	0.00	0.00	2.89	0.00	0.00	0.00
TRINITY_DN247313_c1_g1	0.00	0.00	0.00	0.00	0.00	0.00	0.00	0.00	5.48	0.00
TRINITY_DN247315_c0_g1	0.00	0.00	0.00	0.00	0.00	0.00	0.00	0.00	0.00	0.00
TRINITY_DN247315_c0_g4	0.00	0.00	0.00	0.00	0.00	19.61	0.00	0.00	0.00	0.00
TRINITY_DN247315_c1_g1	0.00	0.00	0.00	0.00	14.01	0.00	0.00	0.00	39.06	0.00
TRINITY_DN247315_c2_g1	0.00	0.00	0.00	0.00	0.00	0.00	0.00	0.00	0.00	0.00
TRINITY_DN247316_c0_g1	0.00	0.00	0.00	0.00	0.00	0.00	0.00	0.00	0.00	0.00
TRINITY_DN247316_c0_g2	0.00	0.00	0.00	0.00	0.00	0.00	0.00	0.00	0.00	0.00
TRINITY_DN247317_c0_g1	0.00	2.78	0.00	4.09	13.55	3.37	3.06	0.00	9.54	3.00
TRINITY_DN247318_c0_g1	0.00	0.00	0.00	0.00	0.00	0.00	0.00	0.00	0.00	0.00
TRINITY_DN247319_c1_g1	0.00	0.00	0.00	2.19	0.00	0.00	3.27	0.00	3.41	0.00
TRINITY_DN24731_c0_g1	0.00	0.00	0.00	0.00	0.00	0.00	0.00	0.00	0.00	0.00
TRINITY_DN24731_c0_g2	0.00	9.24	13.95	5.11	14.13	22.38	0.00	0.00	18.58	0.00
TRINITY_DN24731_c0_g3	0.00	0.00	0.00	0.00	0.00	0.00	0.00	0.00	0.00	0.00
TRINITY_DN24731_c1_g1	0.00	0.00	0.00	0.00	0.00	0.00	0.00	0.00	0.00	0.00
TRINITY_DN247321_c0_g1	0.00	2.14	23.23	0.00	7.86	10.34	0.00	4.68	3.52	0.00
TRINITY_DN247322_c1_g1	0.00	0.00	0.00	0.00	0.00	0.00	0.00	0.00	33.39	0.00
TRINITY_DN247323_c0_g1	0.00	0.00	0.00	1.70	7.74	0.00	0.00	1.01	4.56	0.00
TRINITY_DN247324_c2_g1	0.00	0.00	0.00	0.00	0.00	5.33	0.00	0.00	7.51	0.00
TRINITY_DN247324_c2_g2	0.00	0.00	0.00	9.23	15.75	0.00	0.00	0.00	36.27	0.00
TRINITY_DN247324_c3_g1	0.00	0.00	0.00	0.00	0.00	0.00	0.00	0.00	9.25	0.00
TRINITY_DN247324_c5_g1	0.00	0.00	0.00	0.00	0.00	0.00	0.00	0.00	0.00	0.00
TRINITY_DN247324_c7_g1	0.00	0.00	0.00	10.07	0.00	0.00	0.00	0.00	0.00	0.00
TRINITY_DN247327_c0_g1	0.00	0.00	0.00	0.00	0.00	0.00	0.00	0.00	0.00	0.00
TRINITY_DN247328_c0_g1	0.00	0.00	4.22	0.00	0.00	16.98	0.00	0.00	11.91	0.00
TRINITY_DN247329_c0_g1	0.00	0.00	0.00	0.00	0.00	2.87	0.00	0.00	0.00	0.00
TRINITY_DN24732_c0_g1	0.00	7.38	0.00	5.34	9.02	26.60	0.00	7.89	41.03	0.00
TRINITY_DN24732_c1_g1	0.00	0.00	0.00	0.00	0.00	0.00	0.00	0.00	13.02	0.00
TRINITY_DN247330_c0_g1	0.00	0.00	0.00	0.00	0.00	0.00	0.00	0.00	0.00	0.00
TRINITY_DN247333_c0_g1	0.00	0.00	4.24	0.00	0.00	0.00	0.00	1.01	0.00	0.00
TRINITY_DN247333_c1_g1	0.00	1.01	1.21	1.49	3.74	0.00	0.00	4.52	7.06	0.00
TRINITY_DN247333_c2_g1	0.00	0.00	0.00	0.00	0.00	0.00	0.00	0.00	0.00	0.00
TRINITY_DN247333_c2_g2	0.00	0.00	0.00	0.00	0.00	0.00	0.00	0.00	0.00	0.00
TRINITY_DN247333_c2_g3	0.00	0.00	0.00	8.48	0.00	0.00	0.00	0.00	0.00	0.00
TRINITY_DN247333_c3_g1	0.00	0.00	0.00	0.00	0.00	0.00	0.00	0.00	12.86	0.00
TRINITY_DN247333_c4_g1	0.00	0.00	0.00	0.00	27.50	0.00	0.00	0.00	0.00	0.00
TRINITY_DN247333_c5_g1	0.00	0.00	0.00	0.00	15.57	0.00	0.00	0.00	14.47	0.00
TRINITY_DN247333_c5_g2	0.00	0.00	0.00	0.00	0.00	0.00	0.00	0.00	12.72	0.00
TRINITY_DN247333_c7_g1	0.00	0.00	0.00	0.00	0.00	0.00	0.00	0.00	40.81	0.00
TRINITY_DN247334_c0_g1	0.00	0.00	8.97	8.80	7.38	0.00	0.00	0.00	0.00	0.00
TRINITY_DN247334_c1_g1	0.00	0.00	0.00	1.03	8.57	0.00	0.00	0.00	0.00	0.00
TRINITY_DN247336_c0_g1	0.98	6.59	42.94	11.14	29.04	22.58	6.24	1.06	8.65	0.00
TRINITY_DN247336_c2_g1	2.47	0.00	11.68	0.00	0.00	0.00	0.00	0.00	0.00	0.00
TRINITY_DN247336_c3_g1	0.00	11.35	0.00	0.00	0.00	0.00	0.00	0.00	0.00	0.00
TRINITY_DN247336_c4_g1	0.00	0.00	0.00	0.00	0.00	0.00	0.00	0.00	0.00	0.00
TRINITY_DN247336_c5_g1	0.00	0.00	0.00	0.00	0.00	0.00	0.00	0.00	0.00	0.00
TRINITY_DN247337_c0_g1	0.00	0.00	7.98	0.00	0.00	8.06	0.00	0.00	0.00	0.00
TRINITY_DN247337_c1_g1	0.00	0.00	0.00	0.00	0.00	0.00	0.00	0.00	7.28	0.00
TRINITY_DN247337_c2_g1	0.00	0.00	0.00	0.00	0.00	0.00	0.00	11.82	17.42	11.68
TRINITY_DN247337_c3_g1	0.00	0.00	0.00	17.51	28.76	0.00	0.00	0.00	0.00	0.00
TRINITY_DN247337_c4_g1	0.00	0.00	50.60	0.00	0.00	0.00	0.00	0.00	0.00	0.00
TRINITY_DN247337_c5_g1	0.00	0.00	0.00	0.00	0.00	0.00	0.00	0.00	10.51	0.00
TRINITY_DN247338_c0_g1	0.00	0.00	0.00	0.00	18.73	0.00	16.19	0.00	17.33	0.00
TRINITY_DN247338_c1_g1	0.00	0.00	17.76	0.00	0.00	0.00	0.00	0.00	0.00	0.00
TRINITY_DN247341_c0_g1	2.49	0.00	0.00	0.00	0.00	0.00	0.00	0.00	0.00	2.65
TRINITY_DN247342_c0_g2	0.00	0.00	0.00	0.00	0.00	0.00	0.00	0.00	0.00	0.00
TRINITY_DN247342_c0_g3	0.00	0.00	0.00	0.00	0.00	0.00	0.00	0.00	0.00	0.00
TRINITY_DN247342_c0_g4	0.00	0.00	0.00	0.00	0.00	0.00	0.00	10.34	0.00	0.00
TRINITY_DN247343_c0_g1	0.00	0.00	0.00	0.00	10.47	0.00	0.00	0.00	1.41	0.00
TRINITY_DN247343_c1_g1	0.00	0.00	0.00	0.00	0.00	0.00	0.00	0.00	0.00	0.00
TRINITY_DN247343_c2_g1	0.00	0.00	0.00	0.00	0.00	66.58	9.80	0.00	20.62	0.00
TRINITY_DN247343_c3_g1	0.00	0.00	0.00	0.00	0.00	11.66	10.40	0.00	5.41	0.00
TRINITY_DN247343_c4_g1	0.00	0.00	0.00	0.00	0.00	0.00	0.00	0.00	0.00	0.00
TRINITY_DN247343_c5_g1	0.00	0.00	0.00	5.40	0.00	0.00	0.00	0.00	0.00	0.00
TRINITY_DN247344_c0_g1	0.00	0.00	0.00	0.00	0.00	0.00	0.00	0.00	0.00	0.00
TRINITY_DN247345_c1_g1	0.00	0.00	0.00	0.00	4.56	0.00	4.10	0.00	4.26	0.00
TRINITY_DN247346_c0_g1	0.00	0.00	48.01	0.00	0.00	0.00	0.00	0.00	0.00	0.00
TRINITY_DN247346_c1_g1	0.00	0.00	0.00	0.00	0.00	0.00	0.00	0.00	0.00	0.00
TRINITY_DN247347_c1_g1	0.00	0.00	0.00	0.00	0.00	0.00	0.00	0.00	0.00	0.00
TRINITY_DN247349_c0_g1	0.00	0.00	0.00	0.00	0.00	0.00	0.00	0.00	18.84	0.00
TRINITY_DN247349_c0_g2	0.00	0.00	0.00	0.00	9.17	36.79	0.00	0.00	0.00	0.00
TRINITY_DN247349_c1_g1	0.00	0.00	0.00	0.00	0.00	0.00	0.00	0.00	3.86	0.00
TRINITY_DN247349_c2_g1	0.00	0.00	0.00	0.00	0.00	0.00	0.00	0.00	0.00	0.00
TRINITY_DN247349_c3_g1	0.00	0.00	0.00	0.00	0.00	0.00	0.00	0.00	15.07	0.00
TRINITY_DN24734_c0_g1	0.00	12.27	0.00	4.74	23.98	0.00	0.00	6.98	0.00	0.00
TRINITY_DN24734_c0_g2	0.00	0.00	0.00	0.00	0.00	0.00	0.00	0.00	0.00	0.00
TRINITY_DN247350_c0_g1	0.00	13.53	14.62	41.07	15.01	0.00	13.08	0.00	41.74	0.00
TRINITY_DN247353_c0_g1	0.00	0.00	0.00	0.00	0.00	0.00	0.00	0.00	63.34	0.00
TRINITY_DN247353_c0_g2	0.00	0.00	11.78	0.00	0.00	0.00	0.00	0.00	0.00	0.00
TRINITY_DN247353_c0_g3	0.00	0.00	0.00	0.00	0.00	0.00	0.00	0.00	0.00	0.00
TRINITY_DN247353_c1_g1	0.00	0.00	0.00	0.00	0.00	0.00	0.00	0.00	0.00	0.00
TRINITY_DN247354_c0_g1	0.00	0.00	0.00	0.00	0.00	0.00	0.00	0.00	0.00	0.00
TRINITY_DN247354_c0_g2	0.00	0.00	0.00	0.00	0.00	0.00	0.00	0.00	0.00	0.00
TRINITY_DN247356_c0_g1	0.00	0.00	0.00	0.00	10.90	0.00	9.62	0.00	0.00	0.00
TRINITY_DN247357_c0_g1	0.00	0.00	0.00	0.00	0.00	0.00	0.00	0.00	14.26	0.00
TRINITY_DN247357_c1_g1	0.00	0.00	0.00	0.00	0.00	0.00	0.00	0.00	0.00	0.00
TRINITY_DN247357_c2_g1	0.00	0.00	3.38	0.00	0.00	0.00	0.00	0.00	0.00	0.00
TRINITY_DN247358_c0_g1	0.00	5.66	0.00	0.00	0.00	0.00	0.00	0.00	0.00	0.00
TRINITY_DN247358_c1_g1	0.00	0.00	0.00	0.00	0.00	0.00	0.00	0.00	0.00	0.00
TRINITY_DN247358_c2_g1	0.00	0.00	0.00	7.26	0.00	0.00	0.00	0.00	5.64	5.36
TRINITY_DN247358_c3_g1	0.00	0.00	0.00	0.00	0.00	0.00	0.00	0.00	0.00	0.00
TRINITY_DN247359_c0_g1	0.00	0.00	0.00	0.00	14.12	0.00	0.00	0.00	0.00	0.00
TRINITY_DN247359_c0_g2	0.00	0.00	0.00	0.00	0.00	0.00	0.00	0.00	0.00	0.00
TRINITY_DN247359_c1_g1	0.00	0.00	21.82	0.00	0.00	0.00	0.00	0.00	10.31	0.00
TRINITY_DN24735_c0_g2	0.86	2.90	4.55	13.95	22.58	4.50	2.95	8.26	26.61	1.59
TRINITY_DN24735_c0_g3	0.00	9.25	6.23	3.80	19.94	25.04	8.52	16.80	62.11	0.00
TRINITY_DN24735_c0_g4	0.00	0.00	0.00	0.00	0.00	0.00	0.00	0.00	0.00	0.00
TRINITY_DN24735_c0_g5	0.00	0.00	0.00	0.00	0.00	0.00	0.00	0.00	0.00	0.00
TRINITY_DN24735_c1_g1	0.00	0.00	0.00	0.00	0.00	0.00	0.00	7.17	0.00	0.00
TRINITY_DN24735_c1_g2	0.00	7.67	0.00	11.08	46.90	65.72	33.19	0.00	61.12	8.24
TRINITY_DN247360_c0_g1	0.00	0.00	0.00	3.28	0.00	0.00	0.00	0.00	5.09	0.00
TRINITY_DN247361_c0_g2	0.00	0.00	0.00	0.00	0.00	0.00	0.00	0.00	0.00	0.00
TRINITY_DN247362_c0_g1	0.00	0.00	0.00	0.00	0.00	0.00	0.00	0.00	0.00	0.00
TRINITY_DN247362_c1_g1	0.00	0.00	44.53	0.00	0.00	0.00	0.00	0.00	10.51	0.00
TRINITY_DN247363_c0_g1	0.00	0.00	0.00	9.55	0.00	0.00	0.00	0.00	15.07	0.00
TRINITY_DN247364_c0_g1	0.00	0.00	0.00	11.31	4.47	1.58	4.00	0.00	4.53	0.00
TRINITY_DN247364_c1_g1	0.00	0.00	0.00	0.00	0.00	0.00	0.00	3.13	0.00	0.00
TRINITY_DN247364_c2_g1	0.00	8.03	0.00	0.00	9.82	0.00	0.00	0.00	0.00	0.00
TRINITY_DN247364_c3_g1	0.00	0.00	0.00	0.00	0.00	0.00	0.00	19.46	0.00	0.00
TRINITY_DN247364_c4_g1	0.00	0.00	0.00	0.00	0.00	0.00	0.00	0.00	11.51	0.00
TRINITY_DN247364_c5_g1	0.00	0.00	0.00	10.85	9.17	0.00	0.00	0.00	0.00	0.00
TRINITY_DN247365_c0_g1	0.00	0.00	0.00	0.00	0.00	0.00	0.00	0.00	0.00	0.00
TRINITY_DN247365_c0_g2	0.00	0.00	0.00	0.00	0.00	0.00	0.00	0.00	0.00	0.00
TRINITY_DN247365_c1_g1	0.00	5.15	25.00	0.00	18.79	0.00	0.00	0.00	5.85	0.00
TRINITY_DN247365_c3_g1	0.00	0.00	0.00	0.00	18.39	0.00	0.00	0.00	0.00	0.00
TRINITY_DN247365_c4_g1	0.00	0.00	0.00	10.76	0.00	0.00	0.00	0.00	16.71	0.00
TRINITY_DN247366_c0_g1	0.00	0.00	0.00	0.00	0.00	0.00	0.00	0.00	0.00	0.00
TRINITY_DN247366_c1_g1	0.00	0.00	0.00	4.53	0.00	11.94	0.00	0.00	22.26	0.00
TRINITY_DN247367_c10_g1	0.00	0.00	2.65	0.00	7.43	0.00	0.00	0.00	0.00	0.00
TRINITY_DN247367_c12_g1	0.00	0.00	18.21	0.00	18.73	0.00	0.00	0.00	0.00	0.00
TRINITY_DN247367_c1_g1	0.00	0.00	0.00	0.00	20.33	0.00	0.00	0.00	0.00	0.00
TRINITY_DN247367_c3_g1	0.00	0.00	0.00	0.00	0.00	0.00	0.00	0.00	7.65	0.00
TRINITY_DN247367_c4_g1	0.00	0.00	0.00	2.06	0.00	2.79	0.00	0.00	0.00	1.97
TRINITY_DN247367_c5_g1	0.00	0.00	0.00	0.00	23.07	0.00	0.00	0.00	14.84	0.00
TRINITY_DN247367_c8_g1	0.00	0.00	0.00	0.00	8.97	0.00	0.00	0.00	8.38	0.00
TRINITY_DN24736_c0_g1	0.00	5.00	0.00	0.00	3.54	0.00	0.00	5.35	11.37	0.00
TRINITY_DN24736_c0_g3	0.00	0.00	14.49	0.00	14.92	0.00	0.00	0.00	13.54	0.00
TRINITY_DN247370_c0_g1	0.00	5.29	10.63	5.21	4.33	2.13	3.89	1.94	26.49	0.00
TRINITY_DN247370_c2_g1	0.00	0.00	6.30	3.80	6.32	6.36	0.00	0.00	11.81	0.00
TRINITY_DN247372_c0_g1	0.00	0.00	0.00	0.00	0.00	0.00	0.00	0.00	0.00	0.00
TRINITY_DN247373_c1_g1	0.00	0.00	0.00	6.75	0.00	0.00	0.00	0.00	42.57	0.00
TRINITY_DN247377_c0_g1	0.00	0.84	3.16	0.00	0.00	0.00	3.45	1.55	0.00	0.00
TRINITY_DN247379_c0_g1	0.00	0.00	8.72	21.13	17.53	21.92	7.89	0.00	20.49	3.88
TRINITY_DN24737_c0_g1	0.00	0.00	0.00	0.00	11.25	0.00	0.00	0.00	0.00	0.00
TRINITY_DN24737_c0_g2	0.00	0.00	0.00	0.00	0.00	0.00	0.00	0.00	0.00	0.00
TRINITY_DN24737_c2_g1	0.00	0.00	0.00	0.00	0.00	0.00	0.00	0.00	0.00	0.00
TRINITY_DN247380_c0_g1	0.00	0.00	0.00	0.00	0.00	0.00	8.35	0.00	0.00	0.00
TRINITY_DN247381_c0_g1	0.00	0.00	0.00	0.00	0.00	0.00	0.00	0.00	0.00	0.00
TRINITY_DN247382_c0_g1	0.00	0.00	6.93	5.61	0.01	0.00	0.00	0.02	0.00	0.00
TRINITY_DN247382_c1_g1	0.00	0.00	0.00	2.94	4.71	11.63	4.26	6.33	12.43	0.00
TRINITY_DN247383_c1_g1	0.00	0.00	0.00	0.00	0.00	0.00	0.00	0.00	0.00	0.00
TRINITY_DN247384_c0_g1	0.00	0.00	0.00	0.00	0.00	0.00	0.00	0.00	16.56	0.00
TRINITY_DN247384_c0_g2	0.00	0.00	14.05	0.00	0.00	14.21	0.00	0.00	12.81	0.00
TRINITY_DN247384_c0_g3	0.00	0.00	16.69	0.00	0.00	0.00	0.00	0.00	0.00	0.00
TRINITY_DN247386_c0_g1	0.00	0.00	0.00	0.00	0.00	0.00	0.00	0.00	14.13	0.00
TRINITY_DN247386_c0_g2	0.00	0.00	8.52	0.00	0.00	0.00	0.00	0.00	0.00	0.00
TRINITY_DN247387_c0_g1	0.00	0.00	0.00	1.27	2.47	2.08	1.90	0.00	0.00	0.00
TRINITY_DN247388_c0_g1	0.00	0.00	0.00	0.00	0.00	0.00	0.00	0.00	0.00	0.00
TRINITY_DN247389_c0_g1	0.00	0.00	0.00	0.00	29.95	0.00	0.00	0.00	0.00	0.00
TRINITY_DN247389_c0_g2	0.00	0.00	0.00	0.00	0.00	0.00	0.00	0.00	0.00	0.00
TRINITY_DN247389_c0_g3	0.00	0.00	0.00	0.00	0.00	0.00	0.00	16.28	0.00	0.00
TRINITY_DN247389_c0_g4	0.00	0.00	0.00	0.00	9.27	0.00	0.00	0.00	0.00	0.00
TRINITY_DN247389_c1_g1	0.00	0.00	0.00	0.00	0.00	0.00	0.00	0.00	0.00	0.00
TRINITY_DN247389_c3_g1	0.00	0.00	0.00	0.00	0.00	0.00	0.00	0.00	0.00	0.00
TRINITY_DN247389_c5_g1	0.00	0.00	12.14	0.00	24.85	0.00	0.00	0.00	23.02	0.00
TRINITY_DN24738_c1_g1	0.00	0.00	76.91	3.46	31.64	14.39	0.00	26.92	32.78	0.00
TRINITY_DN24738_c1_g2	0.00	18.60	0.00	20.13	0.00	0.00	0.00	0.00	31.73	0.00
TRINITY_DN24738_c2_g1	0.00	0.00	0.00	0.00	0.00	0.00	0.00	0.00	30.35	0.00
TRINITY_DN247390_c0_g1	0.00	7.25	4.37	5.39	15.04	0.00	6.00	0.00	26.10	0.00
TRINITY_DN247391_c0_g1	0.00	0.00	1.88	3.18	0.00	0.00	1.72	0.00	3.61	0.00
TRINITY_DN247392_c1_g1	0.00	0.00	0.00	0.00	0.00	0.00	0.00	0.00	20.62	0.00
TRINITY_DN247393_c0_g1	0.00	0.00	11.29	0.00	11.46	0.00	0.00	0.00	0.00	0.00
TRINITY_DN247395_c0_g1	0.00	0.00	0.00	8.23	0.00	0.00	0.00	0.00	13.02	0.00
TRINITY_DN247395_c1_g1	0.00	0.00	0.00	0.00	0.00	0.00	0.00	0.00	0.00	0.00
TRINITY_DN247395_c2_g1	0.00	0.00	0.00	0.00	0.00	0.00	0.00	0.00	0.00	0.00
TRINITY_DN247397_c3_g1	0.00	0.00	3.85	0.00	0.00	0.00	0.00	3.43	0.00	0.00
TRINITY_DN247399_c0_g1	0.00	0.00	0.00	0.00	20.02	0.00	26.46	0.00	0.00	0.00
TRINITY_DN24739_c0_g1	0.00	0.00	0.00	0.00	0.00	0.00	0.00	0.00	0.00	0.00
TRINITY_DN24739_c0_g2	0.00	37.22	0.00	24.88	0.00	0.00	0.00	0.00	28.26	0.00
TRINITY_DN2473_c0_g1	0.00	3.64	0.00	0.00	0.00	0.00	0.00	0.00	0.00	0.00
TRINITY_DN2473_c0_g3	0.00	0.00	50.31	0.00	38.59	0.00	0.00	0.00	11.91	0.00
TRINITY_DN2473_c1_g1	0.00	0.00	0.00	0.00	0.00	0.00	0.00	0.00	0.00	0.00
TRINITY_DN2473_c1_g3	0.00	4.26	36.21	3.12	41.51	0.00	9.33	9.12	24.24	0.00
TRINITY_DN2473_c2_g1	0.00	0.00	9.49	0.00	9.60	0.00	0.00	0.00	0.00	0.00
TRINITY_DN2473_c2_g2	0.00	0.00	0.00	0.00	0.00	10.96	0.00	0.00	10.18	0.00
TRINITY_DN2473_c3_g1	0.00	0.00	0.00	0.00	0.00	0.00	0.00	0.00	0.00	0.00
TRINITY_DN2473_c5_g2	0.00	0.00	0.00	0.00	0.00	0.00	0.00	0.00	0.00	0.00
TRINITY_DN2473_c5_g3	0.00	0.00	0.00	0.00	7.30	0.00	0.00	0.00	6.81	0.00
TRINITY_DN2473_c6_g1	0.00	0.00	0.00	0.00	0.00	0.00	0.00	0.00	0.00	0.00
TRINITY_DN2473_c6_g2	0.00	8.23	19.87	17.79	40.26	10.06	26.61	2.57	0.00	0.00
TRINITY_DN2473_c7_g1	0.00	7.53	0.00	5.53	0.00	0.00	4.13	0.00	25.72	0.00
TRINITY_DN2473_c8_g1	0.00	0.00	0.00	0.00	0.00	0.00	0.00	0.00	0.00	0.00
TRINITY_DN247400_c0_g1	0.00	4.06	0.00	6.00	4.99	10.01	0.00	0.00	7.01	0.00
TRINITY_DN247400_c0_g2	0.00	0.00	0.00	0.00	0.00	0.00	0.00	0.00	0.00	0.00
TRINITY_DN247401_c0_g1	0.00	8.74	2.11	5.16	2.15	0.00	1.93	1.93	6.06	0.00
TRINITY_DN247402_c0_g2	0.00	0.00	0.00	0.00	0.00	0.00	0.00	0.00	0.00	0.00
TRINITY_DN247402_c1_g1	0.00	2.86	6.88	7.06	17.67	4.58	0.00	1.07	21.12	1.06
TRINITY_DN247402_c2_g1	0.00	0.00	10.77	0.00	0.00	0.00	0.00	0.00	0.00	0.00
TRINITY_DN247403_c0_g1	0.00	0.00	0.00	0.00	8.63	0.00	0.00	0.00	0.00	0.00
TRINITY_DN247404_c0_g1	0.00	0.00	0.00	0.00	0.00	0.00	15.71	0.00	0.00	0.00
TRINITY_DN247406_c0_g1	0.00	0.00	0.00	0.00	0.00	0.00	0.00	0.00	5.48	0.00
TRINITY_DN247407_c0_g1	0.00	0.00	0.00	0.00	49.85	0.00	0.00	0.00	0.00	0.00
TRINITY_DN247408_c0_g1	0.00	10.70	0.00	0.00	0.00	13.12	0.00	0.00	6.08	0.00
TRINITY_DN247409_c0_g1	0.00	7.63	0.00	0.00	0.00	0.00	0.00	0.00	0.00	0.00
TRINITY_DN24740_c0_g1	0.00	0.00	21.19	0.00	0.00	0.00	0.00	0.00	0.00	0.00
TRINITY_DN24740_c0_g2	0.00	0.00	0.00	0.00	0.00	0.00	0.00	0.00	0.00	0.00
TRINITY_DN24740_c1_g1	0.00	0.00	0.00	17.71	13.55	6.84	0.00	5.18	71.56	0.00
TRINITY_DN24740_c1_g2	0.00	0.00	0.00	0.00	0.00	0.00	0.00	0.00	22.26	0.00
TRINITY_DN24740_c2_g1	3.04	8.02	41.08	7.91	30.27	4.80	3.69	3.26	30.51	0.00
TRINITY_DN24740_c3_g1	0.00	0.00	0.00	0.00	0.00	0.00	7.46	7.36	15.65	0.00
TRINITY_DN24740_c5_g1	0.00	2.93	7.09	0.00	10.72	0.00	0.00	0.00	0.00	0.00
TRINITY_DN247410_c0_g1	0.00	0.00	0.00	11.77	0.00	0.00	0.00	0.00	0.00	0.00
TRINITY_DN247410_c1_g1	0.00	0.00	15.75	0.00	0.00	15.98	0.00	0.00	18.70	0.00
TRINITY_DN247411_c0_g1	0.00	0.00	0.00	0.00	0.00	0.00	0.00	0.00	0.00	0.00
TRINITY_DN247412_c0_g1	0.00	0.00	0.00	0.00	0.00	0.00	0.00	5.25	5.57	0.00
TRINITY_DN247412_c0_g2	0.00	0.00	0.00	0.00	0.00	0.00	0.00	0.00	0.00	0.00
TRINITY_DN247413_c0_g1	0.00	0.00	0.00	0.00	0.00	0.00	0.00	0.00	0.00	0.00
TRINITY_DN247414_c0_g2	0.00	4.74	34.56	6.94	0.00	0.00	0.00	5.08	16.17	0.00
TRINITY_DN247414_c1_g1	0.00	0.00	0.00	0.00	0.00	0.00	0.00	0.00	0.00	0.00
TRINITY_DN247415_c0_g1	0.00	0.00	0.00	0.00	7.30	0.00	0.00	0.00	0.00	0.00
TRINITY_DN247415_c0_g2	0.00	0.00	6.26	3.02	9.50	0.00	0.00	0.00	8.92	0.00
TRINITY_DN247416_c0_g2	0.00	0.00	0.00	0.00	0.00	0.00	0.00	0.00	20.99	0.00
TRINITY_DN247417_c0_g1	0.00	0.00	0.00	9.80	0.00	0.00	0.00	0.00	0.00	0.00
TRINITY_DN247417_c0_g2	0.00	0.00	0.00	0.00	16.01	15.88	0.00	14.14	44.45	0.00
TRINITY_DN247417_c2_g1	0.00	0.00	0.00	0.00	0.00	0.00	0.00	0.00	0.00	0.00
TRINITY_DN247418_c1_g1	0.00	0.00	0.00	0.00	0.00	59.46	0.00	0.00	18.51	0.00
TRINITY_DN247418_c1_g2	0.00	0.00	0.00	0.00	0.00	10.57	0.00	0.00	0.00	0.00
TRINITY_DN247418_c1_g3	0.00	0.00	0.00	0.00	0.00	0.00	0.00	0.00	0.00	0.00
TRINITY_DN24741_c0_g1	0.00	7.26	0.00	21.01	35.47	0.00	0.00	0.00	9.76	7.79
TRINITY_DN247421_c0_g1	0.00	0.00	0.00	0.00	0.00	0.00	0.00	0.00	35.62	0.00
TRINITY_DN247421_c1_g1	0.00	0.00	8.44	0.00	0.00	0.00	0.00	0.00	0.00	0.00
TRINITY_DN247422_c0_g1	0.00	2.36	0.00	0.00	0.00	0.00	0.00	0.00	0.00	0.00
TRINITY_DN247423_c0_g1	0.00	0.00	0.00	0.00	0.00	0.00	0.00	0.00	0.00	0.00
TRINITY_DN247423_c0_g2	0.00	0.00	0.00	0.00	0.00	11.56	0.00	0.00	0.00	0.00
TRINITY_DN247424_c0_g1	0.00	0.00	0.00	0.00	0.00	0.00	0.00	0.00	0.00	0.00
TRINITY_DN247425_c0_g1	0.00	0.00	0.00	5.67	0.00	0.00	0.00	0.00	8.93	0.00
TRINITY_DN247425_c0_g2	0.00	22.51	0.00	0.00	27.60	0.00	0.00	0.00	12.81	0.00
TRINITY_DN247426_c0_g1	0.00	0.00	0.00	0.00	24.05	0.00	0.00	0.00	3.75	0.00
TRINITY_DN247426_c1_g1	0.00	0.00	0.00	0.00	7.27	0.00	0.00	0.00	0.00	0.00
TRINITY_DN247427_c0_g1	0.00	0.00	0.00	4.00	0.00	0.00	0.00	0.00	0.00	0.00
TRINITY_DN247427_c1_g1	0.00	0.00	0.00	0.00	3.81	0.00	3.43	0.00	7.14	0.00
TRINITY_DN247428_c0_g1	0.00	0.00	0.00	0.00	0.00	0.00	0.00	0.00	0.00	0.00
TRINITY_DN247429_c0_g1	0.00	0.00	0.00	0.00	0.00	8.62	0.00	0.00	7.99	0.00
TRINITY_DN247429_c0_g2	7.10	0.00	16.79	0.00	0.00	0.00	0.00	0.00	0.00	0.00
TRINITY_DN247429_c0_g3	0.00	0.00	0.00	3.26	0.00	8.03	7.31	0.00	6.93	0.00
TRINITY_DN247429_c1_g1	0.00	0.00	13.12	0.00	0.00	0.00	0.00	0.00	0.00	0.00
TRINITY_DN247429_c3_g1	0.00	14.11	12.83	0.00	13.15	0.00	0.00	3.79	1.11	0.00
TRINITY_DN247429_c4_g1	0.00	10.42	12.66	30.50	12.70	0.00	5.69	0.00	11.85	0.00
TRINITY_DN24742_c0_g1	0.00	0.00	0.00	0.00	8.59	0.00	0.00	0.00	0.00	0.00
TRINITY_DN24742_c1_g1	0.00	0.00	0.00	1.49	0.00	0.00	1.12	0.00	0.00	0.00
TRINITY_DN24742_c2_g1	0.00	0.00	0.00	2.50	0.00	8.28	0.00	0.00	7.74	0.00
TRINITY_DN24742_c2_g2	0.00	0.00	0.00	0.00	0.00	0.00	0.00	0.00	0.00	0.00
TRINITY_DN24742_c5_g1	0.00	0.00	0.00	0.00	0.00	0.00	0.00	0.00	4.27	0.00
TRINITY_DN247430_c0_g1	0.00	8.28	0.00	11.94	0.00	0.00	0.00	0.00	0.00	0.00
TRINITY_DN247431_c0_g1	0.00	4.32	0.00	0.00	0.00	0.00	0.00	0.00	4.92	0.00
TRINITY_DN247431_c1_g1	0.00	0.00	19.78	0.00	0.00	0.00	0.00	0.00	0.00	0.00
TRINITY_DN247431_c1_g2	0.00	0.00	4.57	3.70	0.00	0.00	0.00	0.00	0.00	0.00
TRINITY_DN247431_c2_g1	0.00	0.00	0.00	0.00	0.00	3.54	1.62	1.63	0.00	1.61
TRINITY_DN247431_c2_g2	0.00	0.00	0.00	0.00	0.00	0.00	0.00	0.00	5.95	0.00
TRINITY_DN247431_c4_g1	0.00	0.00	0.00	0.00	7.62	0.00	0.00	0.00	3.33	0.00
TRINITY_DN247431_c6_g1	0.00	0.00	2.71	1.66	0.00	0.00	0.00	0.00	0.00	0.00
TRINITY_DN247431_c7_g1	0.00	0.00	0.00	0.00	20.00	0.00	0.00	0.00	0.00	0.00
TRINITY_DN247431_c8_g1	0.00	0.00	0.00	3.38	0.00	0.00	0.00	0.00	10.49	0.00
TRINITY_DN247431_c9_g1	0.00	0.00	0.00	1.49	4.94	0.00	0.00	0.00	2.32	0.00
TRINITY_DN247432_c0_g1	2.71	1.30	6.26	2.89	6.41	4.70	0.00	0.00	7.56	2.87
TRINITY_DN247433_c0_g1	0.00	0.00	0.00	0.00	0.00	0.00	0.00	0.00	3.26	0.00
TRINITY_DN247434_c0_g1	0.00	0.00	0.00	0.00	0.00	0.00	0.00	0.00	0.00	0.00
TRINITY_DN247435_c0_g2	0.00	0.00	0.00	0.00	0.00	0.00	0.00	0.00	0.00	0.00
TRINITY_DN247435_c0_g3	0.00	0.00	21.06	0.00	0.00	0.00	0.00	6.15	0.00	0.00
TRINITY_DN247435_c1_g1	0.00	0.00	13.98	4.26	7.05	3.51	3.18	0.00	9.92	0.00
TRINITY_DN247436_c0_g1	0.00	28.43	11.43	13.66	11.60	0.00	0.00	0.00	0.00	0.00
TRINITY_DN247437_c0_g1	0.00	0.00	0.00	0.00	0.00	0.00	0.00	0.00	13.05	0.00
TRINITY_DN247437_c0_g2	0.00	0.00	0.00	0.00	0.00	0.00	0.00	0.00	4.88	0.00
TRINITY_DN247437_c2_g1	0.00	0.00	0.00	0.00	0.00	0.00	0.00	0.00	0.00	0.00
TRINITY_DN247438_c0_g1	0.00	0.00	0.00	11.45	58.91	19.44	0.00	0.00	18.16	0.00
TRINITY_DN247438_c1_g1	0.00	0.00	0.00	5.43	0.00	0.00	0.00	1.63	4.01	1.61
TRINITY_DN247438_c2_g1	0.00	0.00	0.00	0.00	21.29	0.00	0.00	0.00	0.00	0.00
TRINITY_DN247438_c3_g1	0.00	15.65	0.00	0.00	38.85	0.00	0.00	0.00	0.00	0.00
TRINITY_DN24743_c0_g1	0.00	0.00	0.00	0.00	0.00	14.56	0.00	0.00	0.00	0.00
TRINITY_DN24743_c0_g2	3.23	0.00	3.85	3.04	7.76	3.87	3.49	0.00	0.00	0.00
TRINITY_DN24743_c1_g1	0.00	13.98	0.00	51.26	52.07	20.13	0.00	18.17	37.69	0.00
TRINITY_DN247441_c1_g1	0.00	0.00	0.00	0.00	0.00	0.00	0.00	0.00	30.57	0.00
TRINITY_DN247442_c0_g1	0.00	0.00	0.00	0.00	0.00	0.00	0.00	0.00	30.77	0.00
TRINITY_DN247442_c0_g2	0.00	0.00	0.00	0.00	0.00	0.00	0.00	0.00	0.00	0.00
TRINITY_DN247442_c1_g1	0.00	0.00	37.73	0.00	0.00	0.00	0.00	8.36	16.33	0.00
TRINITY_DN247443_c1_g1	0.00	0.00	5.39	0.00	0.92	10.86	0.00	0.00	0.00	0.00
TRINITY_DN247447_c0_g2	0.00	0.00	0.00	0.00	21.58	10.23	0.00	0.00	0.00	0.00
TRINITY_DN247447_c0_g3	0.00	2.59	0.00	0.00	0.00	0.00	0.00	0.00	0.00	0.00
TRINITY_DN247447_c1_g1	0.00	2.10	2.53	3.09	0.00	0.00	0.00	0.00	0.00	0.00
TRINITY_DN247447_c2_g1	0.00	0.00	0.00	9.04	0.00	0.00	0.00	0.00	0.00	0.00
TRINITY_DN247447_c3_g1	0.00	3.08	0.00	18.16	29.67	0.00	0.00	0.00	7.04	0.00
TRINITY_DN247447_c6_g1	0.00	0.00	0.00	0.00	0.00	0.00	0.00	0.00	0.00	0.00
TRINITY_DN247449_c0_g1	0.00	0.00	86.21	0.00	38.34	25.44	0.00	0.00	17.99	0.00
TRINITY_DN247449_c0_g3	0.00	0.00	19.34	0.00	8.46	0.00	7.50	0.00	21.11	0.00
TRINITY_DN247449_c1_g1	0.00	0.00	0.00	0.00	0.00	0.00	0.00	10.70	0.00	0.00
TRINITY_DN24744_c0_g1	0.14	0.75	7.42	1.35	15.19	0.00	2.27	2.30	7.85	1.14
TRINITY_DN24744_c0_g2	0.00	0.00	0.00	12.56	0.00	0.00	0.00	0.00	0.00	0.00
TRINITY_DN24744_c1_g1	0.00	0.00	6.62	0.00	13.27	0.00	0.00	0.00	0.00	0.00
TRINITY_DN24744_c2_g1	0.00	13.88	0.00	0.32	0.00	0.00	0.00	0.00	21.06	0.00
TRINITY_DN247450_c0_g1	0.00	0.00	0.00	0.00	0.00	0.00	5.44	0.00	16.99	0.00
TRINITY_DN247450_c1_g1	0.00	0.00	0.00	0.00	7.13	0.00	0.00	0.00	6.65	0.00
TRINITY_DN247452_c0_g1	0.00	0.00	0.00	0.00	0.00	0.00	0.00	11.00	0.00	0.00
TRINITY_DN247453_c1_g1	0.00	0.00	0.00	0.00	0.00	0.00	0.00	0.00	9.80	0.00
TRINITY_DN247453_c2_g1	0.00	0.00	0.00	0.00	0.00	0.00	0.00	0.00	0.00	0.00
TRINITY_DN247453_c3_g1	0.00	0.00	0.00	0.00	0.00	0.00	0.00	0.00	0.00	0.00
TRINITY_DN247454_c0_g1	10.92	0.00	0.00	15.04	0.00	0.00	0.00	0.00	23.67	0.00
TRINITY_DN247456_c0_g1	0.00	0.00	0.00	0.00	0.00	0.00	0.00	0.00	0.00	0.00
TRINITY_DN247456_c1_g1	0.00	8.58	10.36	0.00	10.50	14.22	0.00	0.00	0.00	0.00
TRINITY_DN247457_c0_g1	0.00	4.64	11.21	0.00	2.84	0.00	0.00	0.00	0.00	0.00
TRINITY_DN247458_c0_g1	0.00	0.00	21.39	0.00	0.00	0.00	0.00	0.00	5.01	0.00
TRINITY_DN247458_c1_g1	0.00	0.00	0.00	0.00	0.00	0.00	0.00	0.00	0.00	0.00
TRINITY_DN247458_c1_g2	0.00	0.00	0.00	4.26	0.00	0.00	0.00	0.00	6.56	0.00
TRINITY_DN247458_c1_g3	0.00	0.00	0.00	10.06	11.15	0.00	0.00	0.00	5.20	0.00
TRINITY_DN247458_c1_g4	0.00	0.00	0.00	4.08	0.00	0.00	0.00	0.00	6.35	0.00
TRINITY_DN247458_c1_g5	0.00	0.00	48.01	0.00	0.00	0.00	0.00	0.00	15.17	0.00
TRINITY_DN24745_c0_g1	0.00	4.98	0.00	0.00	9.17	0.00	0.00	0.00	0.00	0.00
TRINITY_DN247460_c1_g1	0.00	0.00	0.00	0.00	6.49	32.66	0.00	5.70	6.06	0.00
TRINITY_DN247460_c2_g1	0.00	2.74	13.25	8.08	16.72	0.00	0.00	2.97	6.28	0.00
TRINITY_DN247460_c3_g1	0.00	0.00	0.00	0.00	0.00	0.00	0.00	0.00	0.00	0.00
TRINITY_DN247461_c0_g1	0.00	34.82	23.75	26.13	38.04	47.66	16.70	30.03	47.26	0.00
TRINITY_DN247462_c0_g1	0.00	0.00	0.00	7.02	0.00	0.00	0.00	0.00	22.11	0.00
TRINITY_DN247462_c2_g1	0.00	0.00	0.00	0.00	23.83	0.00	0.00	0.00	0.00	0.00
TRINITY_DN247462_c3_g1	0.00	0.00	0.00	0.00	0.00	0.00	16.45	0.00	0.00	0.00
TRINITY_DN247462_c4_g1	0.00	0.00	0.00	0.00	0.00	0.00	0.00	0.00	0.00	0.00
TRINITY_DN247464_c0_g1	0.00	0.00	0.00	0.00	0.00	0.00	0.00	0.00	0.00	0.00
TRINITY_DN247465_c2_g1	0.00	12.43	15.02	3.67	12.16	0.00	8.22	0.00	22.83	0.00
TRINITY_DN247465_c3_g1	0.00	0.00	0.00	0.00	0.00	0.00	0.00	0.00	0.00	0.00
TRINITY_DN247465_c4_g1	0.00	0.00	0.00	0.00	0.00	0.00	0.00	13.02	0.00	0.00
TRINITY_DN247465_c5_g1	0.00	0.00	0.00	4.77	16.07	0.00	0.00	0.00	0.00	0.00
TRINITY_DN247467_c0_g1	0.00	0.00	0.00	0.00	0.00	0.00	0.00	0.00	20.28	0.00
TRINITY_DN247468_c1_g1	0.00	0.00	0.00	0.00	0.00	0.00	0.00	0.00	0.00	0.00
TRINITY_DN24746_c0_g1	0.00	0.00	0.00	0.00	0.00	0.00	0.00	0.00	0.00	0.00
TRINITY_DN24746_c0_g3	0.00	0.00	0.00	0.00	0.00	0.00	0.00	0.00	0.00	0.00
TRINITY_DN247471_c0_g1	0.00	0.00	0.00	8.76	0.00	0.00	0.00	0.00	0.00	0.00
TRINITY_DN247473_c0_g1	0.00	0.00	0.00	0.00	0.00	7.00	0.00	0.00	0.00	0.00
TRINITY_DN247473_c1_g1	0.00	0.00	0.00	4.68	0.00	0.00	0.00	0.00	0.00	0.00
TRINITY_DN247473_c2_g1	0.00	0.00	18.70	0.00	0.00	0.00	0.00	0.00	17.81	0.00
TRINITY_DN247474_c0_g1	0.00	0.00	0.00	0.00	0.00	0.00	0.00	0.00	0.00	0.00
TRINITY_DN247475_c0_g1	0.00	0.00	0.00	2.62	47.47	0.00	0.00	8.31	0.00	0.00
TRINITY_DN247475_c0_g3	0.00	0.00	19.28	0.00	0.00	0.00	0.00	0.00	18.17	0.00
TRINITY_DN247475_c2_g1	0.00	0.00	0.00	0.00	13.37	0.00	0.00	0.00	12.49	5.93
TRINITY_DN247476_c0_g1	0.00	0.00	0.00	0.00	0.00	0.00	0.00	0.00	29.89	0.00
TRINITY_DN247476_c1_g1	0.00	0.00	0.00	0.00	0.00	0.00	0.00	0.00	0.00	0.00
TRINITY_DN247476_c2_g1	0.00	0.00	0.00	10.91	0.00	0.00	0.00	0.00	0.00	0.00
TRINITY_DN247476_c3_g1	0.00	0.00	0.00	0.00	0.00	0.00	0.00	0.00	0.00	0.00
TRINITY_DN247477_c0_g1	0.00	0.00	0.00	3.53	0.00	0.00	0.00	0.00	0.00	0.00
TRINITY_DN247478_c0_g1	0.00	0.00	0.00	0.00	0.00	0.00	0.00	0.00	0.00	0.00
TRINITY_DN247479_c0_g1	0.00	1.67	4.02	0.00	0.00	0.00	1.84	0.00	3.25	0.00
TRINITY_DN247480_c0_g1	0.00	0.00	0.00	0.00	0.00	0.00	0.00	0.00	0.00	0.00
TRINITY_DN247481_c0_g1	0.00	6.95	16.88	0.00	0.00	0.00	15.07	0.00	0.00	0.00
TRINITY_DN247481_c10_g1	0.00	0.00	0.00	0.00	20.62	0.00	0.00	0.00	9.57	0.00
TRINITY_DN247481_c11_g1	0.00	0.00	0.00	0.00	0.00	0.00	0.00	0.00	0.00	0.00
TRINITY_DN247481_c4_g1	0.00	0.00	0.00	0.00	0.00	0.00	0.00	0.00	21.03	0.00
TRINITY_DN247481_c5_g1	0.00	0.00	0.00	0.00	0.00	0.00	29.71	0.00	0.00	0.00
TRINITY_DN247481_c9_g1	0.00	0.00	0.00	0.00	0.00	0.00	0.00	0.00	35.62	0.00
TRINITY_DN247485_c0_g1	0.00	0.00	0.00	0.00	0.00	0.00	0.00	0.00	0.00	0.00
TRINITY_DN247488_c0_g1	0.00	0.00	0.00	0.00	0.00	0.00	0.00	0.00	0.00	0.00
TRINITY_DN247489_c1_g1	0.00	0.00	0.00	0.00	16.47	0.00	0.00	0.00	0.00	0.00
TRINITY_DN24748_c0_g1	0.00	0.00	0.00	0.00	0.00	0.00	0.00	0.00	0.00	0.00
TRINITY_DN24748_c1_g1	0.00	0.00	0.00	8.17	0.00	0.00	12.16	11.39	0.00	0.00
TRINITY_DN24748_c2_g1	0.00	0.00	0.00	0.00	0.00	0.00	0.00	0.00	0.00	0.00
TRINITY_DN247490_c0_g1	0.00	0.00	0.00	0.00	0.00	0.00	0.00	0.00	0.00	0.00
TRINITY_DN247491_c0_g1	0.00	0.00	0.00	0.00	0.00	0.00	0.00	0.00	0.00	0.00
TRINITY_DN247491_c0_g2	0.00	0.00	0.00	0.00	0.00	0.00	0.00	0.00	0.00	0.00
TRINITY_DN247493_c0_g1	0.00	0.00	0.00	0.00	0.00	0.00	0.00	0.00	0.00	0.00
TRINITY_DN247493_c1_g1	0.00	0.00	0.00	0.00	0.00	0.00	0.00	0.00	0.00	0.00
TRINITY_DN247493_c2_g1	0.00	0.00	0.00	0.00	0.00	0.00	0.00	0.00	9.52	0.00
TRINITY_DN247493_c4_g1	0.00	0.00	0.00	0.00	0.00	0.00	0.00	0.00	0.00	0.00
TRINITY_DN247494_c0_g1	0.00	0.00	0.00	0.00	0.00	0.00	0.00	0.00	0.00	0.00
TRINITY_DN247494_c0_g2	0.00	0.00	0.00	0.00	7.30	0.00	0.00	0.00	13.61	0.00
TRINITY_DN247495_c0_g1	0.00	0.00	0.00	0.00	0.00	0.00	0.00	1.73	2.66	0.00
TRINITY_DN247495_c0_g2	0.00	9.86	0.00	0.00	0.00	0.00	10.64	0.00	0.00	0.00
TRINITY_DN247495_c1_g1	0.00	0.00	0.00	6.79	0.00	0.00	0.00	0.00	0.00	0.00
TRINITY_DN247495_c2_g1	0.00	3.59	0.00	2.65	0.00	0.00	0.00	0.00	0.00	0.00
TRINITY_DN247495_c3_g1	0.00	0.00	0.00	0.00	0.00	0.00	0.00	0.00	0.00	9.97
TRINITY_DN247495_c4_g1	0.00	0.00	14.41	0.00	0.00	0.00	0.00	0.00	0.00	0.00
TRINITY_DN247495_c5_g1	0.00	0.00	0.00	9.81	9.17	0.00	8.12	0.00	0.00	0.00
TRINITY_DN247496_c0_g1	0.00	0.00	0.00	0.00	0.00	0.00	0.00	0.00	0.00	0.00
TRINITY_DN247497_c0_g1	0.00	13.21	24.07	0.00	0.00	0.00	0.00	0.00	0.00	0.00
TRINITY_DN247497_c2_g1	0.00	0.00	0.00	0.00	0.00	0.00	0.00	0.00	4.81	0.00
TRINITY_DN247498_c0_g1	0.00	0.00	0.00	0.00	0.00	0.00	0.00	0.00	0.00	0.00
TRINITY_DN247498_c1_g1	0.00	0.00	9.16	0.00	0.00	0.00	0.00	0.00	0.00	3.53
TRINITY_DN247498_c2_g1	0.00	0.00	0.00	3.90	0.00	0.00	2.91	2.87	9.09	0.00
TRINITY_DN247499_c0_g1	0.00	0.00	0.00	0.00	0.00	0.00	0.00	0.00	12.75	0.00
TRINITY_DN247499_c10_g1	0.00	0.00	0.00	0.00	0.00	0.00	0.00	0.00	0.00	0.00
TRINITY_DN247499_c6_g1	0.00	0.00	0.00	0.00	0.00	0.00	0.00	0.00	0.00	0.00
TRINITY_DN247499_c9_g1	0.00	0.00	0.00	0.00	0.00	55.31	0.00	0.00	7.31	0.00
TRINITY_DN24749_c0_g1	0.00	10.75	25.82	0.00	28.72	0.00	16.70	0.00	12.28	0.00
TRINITY_DN2474_c0_g1	2.18	12.98	61.14	7.89	141.16	19.49	3.07	10.48	20.30	9.44
TRINITY_DN2474_c0_g2	0.00	0.00	58.90	0.16	19.89	0.00	9.02	4.51	0.00	0.00
TRINITY_DN247500_c0_g2	0.00	0.00	0.00	0.00	0.00	0.00	0.00	0.00	0.00	0.00
TRINITY_DN247500_c1_g1	0.00	0.00	0.00	10.79	0.00	17.80	3.22	0.00	14.16	6.33
TRINITY_DN247500_c2_g1	0.00	0.00	0.00	0.00	3.03	0.00	0.00	0.00	0.00	0.00
TRINITY_DN247500_c3_g1	0.00	0.00	19.41	0.00	0.00	0.00	0.00	8.62	9.14	0.00
TRINITY_DN247500_c4_g1	0.00	0.00	0.00	0.00	5.18	0.00	0.00	0.00	0.00	0.00
TRINITY_DN247500_c5_g1	0.00	0.00	0.00	0.00	0.00	0.00	0.00	0.00	0.00	0.00
TRINITY_DN247501_c0_g2	0.00	0.00	0.00	0.00	0.00	0.00	4.65	0.00	0.00	4.58
TRINITY_DN247501_c0_g3	0.00	0.00	0.00	8.61	0.00	0.00	0.00	0.00	0.00	0.00
TRINITY_DN247501_c0_g4	0.00	0.00	0.00	0.00	0.00	0.00	0.00	0.00	7.91	0.00
TRINITY_DN247501_c1_g1	0.00	0.00	0.00	2.16	0.00	0.00	0.00	0.00	0.00	0.00
TRINITY_DN247501_c2_g1	0.00	0.00	0.00	27.32	15.49	30.77	0.00	0.00	0.00	0.00
TRINITY_DN247503_c0_g1	0.00	0.00	0.00	0.00	0.00	0.00	0.00	0.00	0.00	0.00
TRINITY_DN247503_c0_g3	0.00	16.23	0.00	11.57	0.00	0.00	17.16	0.00	109.97	0.00
TRINITY_DN247503_c0_g4	0.00	0.00	0.00	0.00	0.00	0.00	0.00	0.00	5.62	0.00
TRINITY_DN247504_c0_g1	1.17	13.31	8.84	27.73	41.86	13.87	6.05	10.64	92.93	4.86
TRINITY_DN247504_c1_g2	0.00	0.00	0.00	0.00	0.00	0.00	0.00	0.00	0.00	0.00
TRINITY_DN247504_c2_g1	0.00	0.00	0.00	9.58	16.15	0.00	0.00	0.00	0.00	0.00
TRINITY_DN247504_c4_g1	0.00	0.00	0.00	5.58	0.00	0.00	0.00	0.00	0.00	0.00
TRINITY_DN247505_c0_g1	0.00	0.00	7.02	4.21	0.00	7.10	0.00	0.00	0.00	0.00
TRINITY_DN247506_c0_g3	0.00	0.00	28.55	8.61	14.65	0.00	0.00	0.00	27.21	0.00
TRINITY_DN247506_c0_g4	0.00	0.00	0.00	0.00	0.00	0.00	0.00	0.00	0.00	0.00
TRINITY_DN247506_c1_g2	0.00	0.00	0.00	0.00	0.00	0.00	0.00	0.00	0.00	0.00
TRINITY_DN247506_c3_g1	0.00	0.00	0.00	10.85	0.00	0.00	0.00	0.00	17.16	0.00
TRINITY_DN247506_c5_g1	0.00	0.00	0.00	0.00	0.00	0.00	0.00	0.00	0.00	0.00
TRINITY_DN247507_c0_g1	0.00	0.00	0.00	0.00	0.00	0.00	0.00	0.00	0.00	0.00
TRINITY_DN247509_c0_g2	0.00	0.00	0.00	0.00	0.00	0.00	0.00	0.00	5.62	0.00
TRINITY_DN24750_c0_g1	0.00	0.00	0.00	0.00	0.00	0.00	0.00	0.00	0.00	0.00
TRINITY_DN24750_c1_g1	0.00	0.00	17.14	0.00	35.32	17.40	0.00	0.00	15.03	0.00
TRINITY_DN247510_c0_g1	0.00	0.00	25.82	53.87	12.86	0.00	4.88	11.63	97.31	23.03
TRINITY_DN247511_c0_g1	0.00	0.00	0.00	0.00	19.63	0.00	0.00	0.00	21.74	0.00
TRINITY_DN247511_c0_g2	0.00	0.00	0.00	0.00	0.00	0.00	0.00	0.00	0.00	0.00
TRINITY_DN247511_c0_g3	0.00	0.00	0.00	0.00	0.00	0.00	0.00	0.00	0.00	0.00
TRINITY_DN247511_c0_g4	0.00	0.00	0.00	0.00	18.05	13.54	0.00	0.00	0.00	0.00
TRINITY_DN247511_c0_g5	0.00	0.00	0.00	11.02	0.00	0.00	8.25	0.00	0.00	0.00
TRINITY_DN247511_c0_g6	0.00	0.00	0.00	0.00	0.00	0.00	0.00	0.00	0.00	0.00
TRINITY_DN247512_c0_g1	0.00	0.00	1.19	1.47	7.83	10.25	0.00	0.00	13.04	0.00
TRINITY_DN247512_c1_g1	0.00	0.00	0.00	0.00	0.00	0.00	0.00	0.00	0.00	0.00
TRINITY_DN247513_c0_g2	0.00	0.00	11.65	0.00	0.00	0.00	0.00	0.00	0.00	0.00
TRINITY_DN247513_c0_g3	0.00	0.00	0.00	0.00	0.00	18.40	0.00	0.00	25.57	0.00
TRINITY_DN247513_c1_g1	0.00	0.00	0.00	2.03	0.00	0.00	0.00	0.00	0.00	0.00
TRINITY_DN247513_c2_g1	0.00	0.00	0.00	2.76	0.00	0.00	4.10	0.00	4.27	0.00
TRINITY_DN247513_c3_g1	0.00	0.00	0.00	0.00	19.04	0.00	0.00	0.00	0.00	0.00
TRINITY_DN247513_c4_g1	0.00	0.00	0.00	0.00	0.00	0.00	0.00	0.00	0.00	0.00
TRINITY_DN247514_c0_g1	0.00	0.00	0.00	2.94	0.00	0.00	0.00	0.00	0.00	0.00
TRINITY_DN247514_c1_g1	0.00	0.00	0.00	0.00	7.95	0.00	0.00	0.00	22.15	0.00
TRINITY_DN247515_c1_g1	0.00	0.00	0.00	0.00	0.00	0.00	0.00	0.00	0.00	0.00
TRINITY_DN247515_c2_g1	0.00	0.00	0.00	4.99	0.00	0.00	0.00	0.00	23.48	0.00
TRINITY_DN247515_c5_g1	0.00	0.00	0.00	5.67	0.00	0.00	0.00	0.00	0.00	0.00
TRINITY_DN247515_c6_g1	0.00	0.00	4.84	0.00	14.00	0.00	0.00	0.00	0.00	0.00
TRINITY_DN247516_c0_g1	0.00	0.00	0.00	0.00	0.00	0.00	0.00	0.00	0.00	0.00
TRINITY_DN247517_c0_g1	0.00	0.00	0.00	0.00	21.38	0.00	9.45	0.00	19.89	0.00
TRINITY_DN247518_c0_g1	0.00	0.00	2.69	1.65	0.00	2.70	0.00	4.87	7.70	0.00
TRINITY_DN24751_c0_g1	0.00	0.00	0.00	5.64	19.09	15.74	25.30	0.00	17.76	10.96
TRINITY_DN24751_c1_g1	0.00	0.00	0.00	4.32	0.00	0.00	0.00	0.00	20.22	0.00
TRINITY_DN24751_c1_g2	0.00	0.00	0.00	5.37	1.92	8.92	1.14	1.16	4.03	0.00
TRINITY_DN24751_c2_g1	0.00	0.00	0.00	0.00	11.46	0.00	0.00	0.00	4.15	0.00
TRINITY_DN24751_c2_g2	0.00	0.00	0.00	0.00	0.00	0.00	0.00	0.00	0.00	0.00
TRINITY_DN24751_c4_g1	0.00	0.00	0.00	0.00	0.00	0.00	0.00	0.00	0.00	0.00
TRINITY_DN24751_c5_g1	0.00	0.00	4.52	0.00	0.00	0.00	0.00	0.00	0.00	0.00
TRINITY_DN247520_c0_g1	0.00	0.00	0.00	0.00	17.05	0.00	0.00	0.00	0.00	0.00
TRINITY_DN247520_c0_g2	0.00	0.00	0.00	0.00	0.00	10.30	0.00	0.00	14.38	0.00
TRINITY_DN247521_c0_g1	0.00	0.00	0.00	0.00	0.00	0.00	0.00	0.00	4.54	0.00
TRINITY_DN247521_c2_g1	0.00	0.00	0.00	0.00	0.00	0.00	0.00	0.00	0.00	0.00
TRINITY_DN247522_c0_g1	0.00	0.00	0.00	0.00	0.00	0.00	0.00	0.00	0.00	0.00
TRINITY_DN247522_c2_g1	0.00	0.00	0.00	0.00	4.12	0.00	0.00	0.00	19.25	3.64
TRINITY_DN247522_c3_g1	0.00	0.00	0.00	8.17	13.90	0.00	0.00	0.00	0.00	0.00
TRINITY_DN247524_c0_g1	3.00	0.00	0.00	0.00	0.00	0.00	0.00	0.00	0.00	0.00
TRINITY_DN247525_c0_g1	0.74	0.71	2.87	0.00	0.00	0.00	0.00	0.00	0.00	0.00
TRINITY_DN247525_c0_g2	0.00	2.06	0.00	1.02	0.00	0.00	0.83	0.00	3.49	0.00
TRINITY_DN247525_c3_g1	0.00	0.00	26.74	3.97	10.67	0.00	0.00	0.00	24.42	0.00
TRINITY_DN247525_c4_g1	0.00	0.00	0.00	0.00	17.36	0.00	0.00	0.00	0.00	0.00
TRINITY_DN247525_c6_g1	0.00	0.00	0.00	0.00	0.00	0.00	0.00	0.00	0.00	0.00
TRINITY_DN247526_c0_g1	0.00	0.00	0.00	0.00	11.07	0.00	0.00	0.00	0.00	9.82
TRINITY_DN247526_c1_g1	0.00	0.00	0.00	0.00	0.00	0.00	0.00	0.00	0.00	0.00
TRINITY_DN247526_c2_g1	0.00	0.00	0.00	0.00	0.00	0.00	0.00	0.00	0.00	0.00
TRINITY_DN247528_c0_g1	0.00	0.00	0.00	0.00	12.70	0.00	0.00	0.00	0.00	0.00
TRINITY_DN247528_c1_g1	0.00	0.00	0.00	0.00	0.00	0.00	0.00	19.74	0.00	0.00
TRINITY_DN247528_c3_g1	0.00	0.00	0.00	2.24	0.00	3.70	0.00	0.00	0.00	0.00
TRINITY_DN247528_c4_g1	0.00	12.90	0.00	0.00	0.00	0.00	0.00	0.00	0.00	0.00
TRINITY_DN247529_c0_g1	2.19	0.00	0.00	1.57	8.98	5.15	0.00	0.00	0.00	0.00
TRINITY_DN24752_c0_g1	0.00	0.00	0.00	0.00	10.06	0.00	0.00	0.00	108.18	0.00
TRINITY_DN24752_c10_g1	0.00	0.00	0.00	0.00	0.00	0.00	0.00	16.28	0.00	0.00
TRINITY_DN24752_c11_g1	0.00	19.97	0.00	7.21	0.00	0.00	0.00	10.78	45.39	0.00
TRINITY_DN24752_c1_g1	0.00	0.00	15.49	0.00	0.00	15.77	0.00	0.00	0.00	0.00
TRINITY_DN24752_c1_g2	0.00	0.00	0.00	10.41	0.00	0.00	0.00	15.36	16.33	0.00
TRINITY_DN24752_c8_g1	0.00	0.00	0.00	0.00	0.00	0.00	0.00	0.00	0.00	0.00
TRINITY_DN247531_c0_g1	0.00	0.00	0.00	0.00	0.00	0.00	0.00	0.00	0.00	0.00
TRINITY_DN247534_c0_g1	0.00	0.00	0.00	0.00	0.00	0.00	0.00	0.00	0.00	0.00
TRINITY_DN247537_c0_g1	0.00	0.00	0.00	0.00	0.00	0.00	0.00	0.00	0.00	0.00
TRINITY_DN247537_c1_g1	0.00	0.00	0.00	0.00	0.00	0.00	0.00	0.00	0.00	0.00
TRINITY_DN247539_c0_g1	0.00	0.00	0.00	0.00	0.00	0.00	0.00	0.00	0.00	0.00
TRINITY_DN24753_c0_g1	0.00	3.75	0.00	11.05	10.25	0.00	0.00	0.00	0.00	0.00
TRINITY_DN24753_c10_g1	0.00	0.00	0.00	0.00	0.00	0.00	0.00	0.00	0.00	0.00
TRINITY_DN24753_c11_g1	0.00	0.00	0.00	0.00	0.00	0.00	0.00	0.00	16.27	0.00
TRINITY_DN24753_c1_g1	0.00	0.00	0.00	0.00	11.76	0.00	10.39	0.00	10.92	0.00
TRINITY_DN24753_c1_g3	0.00	0.00	0.00	0.00	0.00	0.00	0.00	0.00	0.00	0.00
TRINITY_DN24753_c3_g1	0.00	0.00	0.00	0.00	20.25	0.00	0.00	0.00	0.00	0.00
TRINITY_DN24753_c6_g1	0.00	0.00	0.00	0.00	0.00	0.00	0.00	0.00	0.00	0.00
TRINITY_DN24753_c8_g1	0.00	0.00	0.00	0.00	0.00	0.00	0.00	0.00	0.00	0.00
TRINITY_DN24753_c9_g1	0.00	19.56	0.00	0.00	48.05	23.88	0.00	10.56	33.39	0.00
TRINITY_DN247540_c0_g1	0.00	37.22	0.00	0.00	0.00	0.00	0.00	0.00	0.00	0.00
TRINITY_DN247542_c0_g1	0.00	0.00	0.00	0.00	31.40	0.00	0.00	0.00	0.00	0.00
TRINITY_DN247542_c1_g1	0.00	0.00	10.81	4.10	84.56	0.00	0.00	0.00	10.08	0.00
TRINITY_DN247544_c0_g1	0.00	0.00	0.00	0.00	0.00	0.00	0.00	0.00	0.00	0.00
TRINITY_DN247544_c1_g1	0.00	0.00	0.00	30.70	0.00	0.00	0.00	0.00	0.00	0.00
TRINITY_DN247545_c1_g1	0.00	0.00	0.00	0.00	0.00	0.00	0.00	0.00	0.00	0.00
TRINITY_DN247546_c0_g1	0.00	0.00	0.00	0.00	0.00	0.00	0.00	0.00	0.00	0.00
TRINITY_DN247546_c1_g1	0.00	0.00	0.00	0.00	0.00	0.00	0.00	0.00	0.00	0.00
TRINITY_DN247547_c0_g1	0.00	0.00	0.00	0.00	0.00	4.43	0.00	0.00	0.00	0.00
TRINITY_DN247548_c0_g1	0.00	0.00	3.45	4.20	0.00	0.00	0.00	6.17	9.79	0.00
TRINITY_DN247548_c1_g1	0.00	0.00	1.79	5.49	0.00	0.00	0.00	0.00	5.17	1.63
TRINITY_DN247548_c2_g1	0.00	0.00	0.00	2.73	0.00	4.53	0.00	0.00	0.00	0.00
TRINITY_DN247548_c3_g1	0.00	0.00	0.00	0.00	5.26	0.00	0.00	0.00	2.49	0.00
TRINITY_DN247549_c0_g1	0.00	0.00	0.00	2.13	3.53	7.04	0.00	0.00	0.00	3.13
TRINITY_DN24754_c0_g1	0.00	0.00	0.00	0.00	8.09	0.00	0.00	0.00	24.16	0.00
TRINITY_DN24754_c0_g2	0.00	0.00	12.35	2.50	10.64	0.00	0.00	3.66	8.78	0.00
TRINITY_DN247550_c0_g1	0.00	0.00	0.00	0.00	0.00	0.00	0.00	0.00	0.00	0.00
TRINITY_DN247551_c1_g1	0.00	0.00	0.00	0.00	0.00	0.00	0.00	0.00	0.00	0.00
TRINITY_DN247552_c0_g1	0.00	0.00	25.11	0.00	0.00	0.00	0.00	0.00	5.88	0.00
TRINITY_DN247554_c0_g1	0.00	0.00	0.00	9.62	0.00	0.00	14.27	0.00	15.17	0.00
TRINITY_DN247554_c1_g1	0.00	0.00	0.00	20.25	0.00	11.41	0.00	0.00	10.64	0.00
TRINITY_DN247554_c2_g1	0.00	0.00	0.00	0.00	0.00	0.00	0.00	0.00	0.00	0.00
TRINITY_DN247554_c3_g1	0.00	0.00	0.00	0.00	0.00	0.00	0.00	0.00	0.00	0.00
TRINITY_DN247554_c4_g1	0.00	15.08	0.00	0.00	0.00	0.00	0.00	0.00	0.00	0.00
TRINITY_DN247555_c0_g2	0.00	0.00	0.00	5.88	0.00	0.00	0.00	0.00	0.00	0.00
TRINITY_DN247555_c0_g3	0.00	28.71	17.28	0.00	0.00	0.00	0.00	0.00	0.00	0.00
TRINITY_DN247556_c0_g1	0.00	0.00	0.00	0.00	0.00	0.00	0.00	3.74	0.00	0.00
TRINITY_DN247557_c1_g1	0.00	0.00	7.57	0.00	0.00	0.00	0.00	0.00	21.19	0.00
TRINITY_DN247557_c2_g1	0.00	0.00	0.00	16.62	0.00	0.00	0.00	0.00	0.00	0.00
TRINITY_DN247558_c0_g1	0.00	8.33	0.00	0.00	20.37	0.00	0.00	8.95	0.00	0.00
TRINITY_DN24755_c0_g1	0.00	0.00	2.44	31.73	3.57	4.00	0.00	13.52	18.74	0.00
TRINITY_DN24755_c0_g2	0.00	0.00	0.00	0.00	7.06	0.00	0.00	0.00	26.33	0.00
TRINITY_DN24755_c4_g1	0.00	0.00	13.43	4.71	9.79	0.00	0.00	1.76	5.53	0.00
TRINITY_DN247560_c0_g1	0.00	0.00	0.00	0.00	0.00	14.12	0.00	6.12	6.52	0.00
TRINITY_DN247563_c0_g1	0.00	0.00	17.79	0.00	0.00	0.00	0.00	0.00	0.00	0.00
TRINITY_DN247564_c0_g1	0.00	0.00	0.00	0.00	15.13	0.00	0.00	0.00	0.00	0.00
TRINITY_DN247564_c1_g1	0.00	0.00	0.00	0.00	0.00	0.00	0.00	0.00	0.00	0.00
TRINITY_DN247564_c2_g1	0.00	0.00	0.00	0.00	0.00	0.00	0.00	0.00	9.52	0.00
TRINITY_DN247566_c0_g1	0.00	8.18	0.00	23.58	10.01	0.00	0.00	0.00	9.30	0.00
TRINITY_DN247569_c0_g1	0.00	0.00	0.00	0.00	0.00	0.00	0.00	9.33	39.51	0.00
TRINITY_DN247569_c1_g2	0.00	0.00	0.00	0.00	0.00	0.00	0.00	0.00	0.00	0.00
TRINITY_DN247569_c2_g1	0.00	0.00	0.00	0.00	12.16	0.00	0.00	0.00	0.00	10.61
TRINITY_DN247569_c6_g1	0.00	0.00	0.00	11.33	38.85	0.00	0.00	0.00	18.00	0.00
TRINITY_DN24756_c0_g1	5.17	0.00	100.04	29.77	71.72	0.00	0.00	24.91	42.59	5.47
TRINITY_DN24756_c0_g2	0.00	23.17	0.00	24.86	84.31	42.52	21.54	0.00	67.24	0.00
TRINITY_DN24756_c10_g1	0.00	0.00	0.00	0.00	0.00	0.00	0.00	0.00	14.13	0.00
TRINITY_DN24756_c1_g1	0.00	6.80	34.94	20.91	0.00	11.17	9.15	0.00	34.27	0.00
TRINITY_DN24756_c5_g1	0.00	0.00	0.00	0.00	34.41	0.00	0.00	0.00	15.83	14.81
TRINITY_DN24756_c6_g1	0.00	0.00	0.00	0.00	0.00	0.00	0.00	0.00	0.00	0.00
TRINITY_DN24756_c7_g1	0.00	0.00	0.00	0.00	0.00	0.00	0.00	0.00	0.00	0.00
TRINITY_DN24756_c8_g1	19.84	0.00	0.00	21.84	0.00	0.00	20.89	0.00	0.00	20.03
TRINITY_DN247570_c0_g1	0.00	0.00	0.00	0.00	0.00	0.00	0.00	7.13	0.00	0.00
TRINITY_DN247571_c1_g1	0.00	0.00	0.00	3.11	0.00	10.37	0.00	0.00	4.83	0.00
TRINITY_DN247573_c0_g1	0.00	0.00	0.00	0.00	0.00	0.00	0.00	0.00	0.00	0.00
TRINITY_DN247573_c1_g1	0.00	0.00	0.00	0.00	0.00	0.00	0.00	0.00	0.00	0.00
TRINITY_DN247574_c0_g1	0.00	0.00	0.00	3.50	0.00	0.00	0.00	0.00	0.00	0.00
TRINITY_DN247575_c0_g1	0.00	0.00	0.00	3.53	23.43	0.00	10.52	0.00	0.00	0.00
TRINITY_DN247576_c0_g1	0.00	0.00	0.00	0.00	12.31	8.06	0.00	0.00	0.00	0.00
TRINITY_DN247577_c2_g1	0.00	0.00	35.75	7.16	24.32	12.10	0.00	0.00	0.00	0.00
TRINITY_DN247577_c3_g1	0.00	0.00	0.00	0.00	3.56	0.00	0.00	0.00	6.69	3.16
TRINITY_DN247577_c4_g1	0.00	4.16	15.05	7.67	2.55	0.00	0.00	2.28	19.14	4.52
TRINITY_DN247579_c0_g1	0.00	0.00	0.00	3.64	0.00	6.10	0.00	0.00	12.86	0.00
TRINITY_DN24757_c0_g1	2.48	74.90	157.65	124.62	367.84	99.05	61.48	81.73	433.94	25.64
TRINITY_DN24757_c0_g2	0.00	2.14	12.22	10.86	23.80	5.24	0.00	5.78	7.11	0.00
TRINITY_DN24757_c1_g1	0.00	0.00	1.80	0.00	2.25	0.00	0.00	0.00	0.01	0.94
TRINITY_DN24757_c2_g1	0.85	21.71	49.43	33.33	69.82	19.85	13.64	23.48	51.54	1.80
TRINITY_DN24757_c6_g1	2.18	0.00	29.12	6.27	5.21	7.71	2.34	0.00	17.12	0.00
TRINITY_DN24757_c8_g1	0.00	0.00	0.00	0.00	0.00	0.00	0.00	0.00	0.00	0.00
TRINITY_DN247581_c0_g1	23.49	201.92	194.03	180.78	400.10	181.88	180.45	103.53	1066.36	55.53
TRINITY_DN247582_c0_g1	0.00	0.00	0.00	7.53	0.00	0.00	0.00	0.00	0.00	0.00
TRINITY_DN247582_c1_g1	0.00	0.00	2.11	1.30	4.31	12.71	0.00	0.00	4.06	3.83
TRINITY_DN247583_c0_g3	0.00	0.00	0.00	0.00	33.23	0.00	0.00	0.00	0.00	0.00
TRINITY_DN247583_c0_g4	0.00	0.00	0.00	0.00	0.00	0.00	0.00	11.92	0.00	0.00
TRINITY_DN247583_c1_g1	0.00	0.00	0.00	0.00	9.02	0.00	0.00	0.00	0.00	0.00
TRINITY_DN247586_c0_g1	0.00	0.00	0.00	0.00	0.00	0.00	0.00	0.00	0.00	0.00
TRINITY_DN247587_c0_g1	0.00	0.00	0.00	0.00	0.00	0.00	0.00	0.00	0.00	0.00
TRINITY_DN247588_c0_g1	0.00	0.00	0.00	0.00	0.00	0.00	0.00	0.00	0.00	0.00
TRINITY_DN247589_c0_g1	0.00	0.00	0.00	0.00	0.00	0.00	0.00	0.00	0.00	0.00
TRINITY_DN24758_c0_g1	0.00	1.88	0.00	0.00	12.88	0.00	0.00	0.00	0.00	0.00
TRINITY_DN24758_c0_g2	0.00	0.00	0.00	0.00	39.68	0.00	0.00	17.60	81.34	0.00
TRINITY_DN24758_c1_g1	0.00	6.31	24.10	8.23	14.66	6.93	0.00	0.00	13.44	0.00
TRINITY_DN24758_c1_g2	0.00	0.00	0.00	0.00	0.00	0.00	0.00	0.00	0.00	0.00
TRINITY_DN247590_c0_g1	0.00	0.00	0.00	0.00	0.00	0.00	0.00	0.00	0.00	0.00
TRINITY_DN247591_c0_g1	0.00	0.00	0.00	7.97	0.00	0.00	0.00	0.00	0.00	0.00
TRINITY_DN247592_c0_g1	0.00	10.32	37.17	14.95	0.00	0.00	0.00	0.00	0.00	0.00
TRINITY_DN247592_c1_g1	0.00	0.00	10.51	0.00	0.00	0.00	0.00	0.00	9.84	0.00
TRINITY_DN247592_c2_g1	0.00	0.00	0.00	0.00	0.00	0.00	0.00	0.00	0.00	0.00
TRINITY_DN247593_c0_g2	0.00	0.00	0.00	5.82	9.66	0.00	0.00	4.25	13.53	0.00
TRINITY_DN247593_c0_g3	0.00	11.80	7.18	12.91	35.99	0.00	0.00	0.00	7.02	3.32
TRINITY_DN247593_c0_g4	0.00	0.00	18.87	0.00	0.00	0.00	0.00	0.00	0.00	0.00
TRINITY_DN247593_c0_g7	10.02	0.00	0.00	0.00	0.00	0.00	0.00	0.00	0.00	0.00
TRINITY_DN247593_c1_g1	0.00	0.00	0.00	0.00	0.00	0.00	0.00	0.00	10.84	0.00
TRINITY_DN247593_c2_g1	0.00	0.00	0.00	0.00	0.00	0.00	0.00	0.00	0.00	0.00
TRINITY_DN247595_c0_g1	0.00	0.00	0.00	0.00	0.00	0.00	0.00	0.00	0.00	0.00
TRINITY_DN247596_c0_g1	0.00	0.00	0.00	0.00	4.97	0.00	0.00	0.00	2.34	0.00
TRINITY_DN247596_c1_g1	0.00	1.80	1.62	3.67	5.02	3.23	0.00	2.04	5.80	0.00
TRINITY_DN247596_c1_g2	0.00	1.06	0.00	0.00	1.31	0.00	1.17	0.00	5.11	0.00
TRINITY_DN247596_c1_g3	0.00	0.00	0.00	10.07	0.00	0.00	0.00	0.00	15.83	0.00
TRINITY_DN247596_c1_g4	0.00	0.00	0.00	6.92	11.76	0.00	0.00	10.34	21.85	0.00
TRINITY_DN247596_c1_g5	0.00	0.00	0.00	0.00	0.00	0.00	0.00	0.00	2.04	0.00
TRINITY_DN247597_c0_g1	0.00	0.00	0.00	0.00	79.99	0.00	0.00	0.00	0.00	0.00
TRINITY_DN247597_c0_g3	0.00	0.00	27.92	0.00	28.60	0.00	0.00	0.00	57.61	0.00
TRINITY_DN247597_c1_g1	0.00	0.00	0.00	0.00	0.00	0.00	0.00	0.00	0.00	0.00
TRINITY_DN247597_c1_g2	0.00	0.00	0.00	9.18	0.00	0.00	13.60	13.81	14.48	0.00
TRINITY_DN247597_c3_g1	0.00	0.00	0.00	0.00	11.11	0.00	0.00	0.00	0.00	0.00
TRINITY_DN247597_c4_g1	0.00	0.00	0.00	0.00	0.00	12.45	0.00	0.00	0.00	0.00
TRINITY_DN247597_c7_g1	0.00	30.68	18.49	11.12	0.00	0.00	0.00	0.00	0.00	0.00
TRINITY_DN247597_c9_g1	0.00	0.00	0.00	0.00	0.00	0.00	0.00	0.00	8.52	0.00
TRINITY_DN247598_c0_g1	0.00	7.07	0.00	0.00	0.00	0.00	0.00	0.00	8.03	0.00
TRINITY_DN247599_c0_g1	0.00	0.00	1.56	5.05	10.62	2.42	0.00	1.97	9.96	0.00
TRINITY_DN247599_c0_g2	0.00	0.00	0.00	0.00	6.23	3.58	0.00	0.00	16.09	0.00
TRINITY_DN247599_c0_g3	0.00	0.00	8.09	0.00	0.00	0.00	0.00	0.00	0.00	0.00
TRINITY_DN247599_c0_g4	0.00	0.00	3.65	1.52	4.37	0.00	0.00	0.00	6.56	0.00
TRINITY_DN247599_c0_g5	0.00	0.00	0.00	1.60	0.00	0.00	0.00	2.38	0.00	0.00
TRINITY_DN247599_c1_g1	0.00	0.00	0.00	0.00	38.10	0.00	0.00	0.00	0.00	11.04
TRINITY_DN24759_c0_g1	0.00	0.00	0.00	0.00	6.93	0.00	6.20	0.00	24.76	0.00
TRINITY_DN24759_c0_g2	0.00	0.00	0.00	0.00	0.00	0.00	0.00	0.00	10.76	7.97
TRINITY_DN2475_c0_g2	0.00	6.71	0.00	0.00	0.00	24.67	0.00	0.00	0.00	7.21
TRINITY_DN2475_c0_g3	0.00	0.00	14.97	0.00	30.73	15.24	0.00	0.00	14.26	0.00
TRINITY_DN2475_c1_g1	0.00	0.00	16.39	3.42	23.18	0.00	0.00	0.00	0.00	0.00
TRINITY_DN247600_c0_g1	0.00	0.00	0.00	0.00	0.00	0.00	0.00	0.00	12.18	0.00
TRINITY_DN247601_c1_g1	0.00	0.00	0.00	0.00	0.00	0.00	0.00	0.00	0.00	0.00
TRINITY_DN247604_c0_g1	0.00	0.00	0.00	2.75	0.00	0.00	4.12	0.00	0.00	0.00
TRINITY_DN247605_c0_g1	0.00	0.00	0.00	0.00	0.00	0.00	0.00	0.00	0.00	0.00
TRINITY_DN247605_c1_g1	0.00	0.00	0.00	0.00	3.56	0.00	0.00	0.00	0.00	0.00
TRINITY_DN247606_c0_g1	0.00	0.00	0.00	0.00	0.00	0.00	0.00	0.00	0.00	0.00
TRINITY_DN247606_c1_g1	0.00	0.00	4.49	8.16	0.00	4.51	0.00	0.00	4.22	3.99
TRINITY_DN247607_c0_g1	0.00	0.00	0.00	0.00	0.00	0.00	0.00	0.00	0.00	0.00
TRINITY_DN247607_c1_g1	0.00	0.00	11.29	0.00	0.00	0.00	0.00	0.00	0.00	0.00
TRINITY_DN247609_c0_g2	0.00	0.00	0.00	0.00	0.00	0.00	0.00	0.00	0.00	0.00
TRINITY_DN247609_c0_g3	0.00	0.00	0.00	1.00	0.00	0.00	0.00	0.00	0.00	0.00
TRINITY_DN247609_c1_g2	0.00	0.00	0.00	0.00	0.00	0.00	0.00	0.00	0.00	0.00
TRINITY_DN24760_c0_g1	0.00	21.51	12.91	23.41	28.43	26.27	11.57	23.26	0.00	0.00
TRINITY_DN24760_c0_g2	0.00	0.00	9.37	0.00	9.49	0.00	8.39	0.00	0.00	0.00
TRINITY_DN24760_c1_g1	0.00	1.49	37.41	6.56	26.23	3.73	1.63	6.56	42.96	4.87
TRINITY_DN24760_c3_g1	0.00	0.00	0.00	0.00	0.00	0.00	0.00	0.00	0.00	0.00
TRINITY_DN24760_c7_g1	0.00	0.00	0.00	0.00	0.00	0.00	0.00	0.00	0.00	0.00
TRINITY_DN247610_c1_g1	0.00	0.00	0.00	0.00	0.00	0.00	0.00	0.00	0.00	0.00
TRINITY_DN247611_c0_g1	0.00	0.00	0.00	0.00	0.00	6.26	0.00	5.47	0.00	0.00
TRINITY_DN247612_c0_g1	0.00	0.00	0.00	0.00	16.90	0.00	0.00	0.00	0.00	0.00
TRINITY_DN247612_c0_g2	0.00	0.00	0.00	0.00	0.00	0.00	0.00	0.00	9.94	0.00
TRINITY_DN247613_c0_g1	0.00	0.00	0.00	0.00	0.00	0.00	0.00	0.00	2.06	0.00
TRINITY_DN247613_c1_g1	0.00	13.78	0.00	9.98	0.00	16.86	0.00	0.00	15.68	0.00
TRINITY_DN247613_c2_g1	0.00	0.00	0.00	0.00	0.00	0.00	0.00	0.00	27.42	0.00
TRINITY_DN247613_c3_g1	0.00	0.00	0.00	0.00	0.00	0.00	0.00	0.00	59.58	0.00
TRINITY_DN247613_c4_g1	0.00	0.00	0.00	0.00	0.00	0.00	0.00	0.00	0.00	0.00
TRINITY_DN247616_c0_g1	0.00	0.00	0.00	0.00	0.00	0.00	0.00	0.00	0.00	0.00
TRINITY_DN247616_c0_g3	0.00	0.00	0.00	0.00	0.00	0.00	0.00	0.00	0.00	0.00
TRINITY_DN247617_c1_g1	0.00	0.00	0.00	0.00	0.00	0.00	0.00	0.00	0.00	0.00
TRINITY_DN247617_c2_g1	0.00	0.00	0.00	0.00	0.00	0.00	0.00	0.00	0.00	0.00
TRINITY_DN247617_c2_g2	0.00	0.00	0.00	0.00	0.00	0.00	0.00	0.00	0.00	0.00
TRINITY_DN247617_c2_g3	0.00	0.00	0.00	0.00	32.62	0.00	0.00	0.00	0.00	0.00
TRINITY_DN247617_c3_g1	0.00	0.00	0.00	0.00	0.00	0.00	0.00	0.00	0.00	0.00
TRINITY_DN247618_c0_g1	0.00	0.00	0.00	0.00	0.00	0.00	0.00	0.00	11.84	0.00
TRINITY_DN247618_c1_g1	0.00	0.00	0.00	0.00	0.00	0.00	0.00	0.00	0.00	0.00
TRINITY_DN247619_c0_g1	0.00	0.00	0.00	0.00	0.00	0.00	0.00	0.00	7.14	0.00
TRINITY_DN247619_c0_g2	0.00	5.05	1.21	1.49	4.99	4.85	2.23	2.26	2.35	0.00
TRINITY_DN24761_c0_g1	0.00	0.00	0.00	0.00	0.00	79.91	0.00	0.00	0.00	0.00
TRINITY_DN24761_c0_g3	0.00	0.00	0.00	0.00	10.90	0.00	0.00	0.00	50.60	0.00
TRINITY_DN247620_c0_g1	0.00	0.00	23.29	17.21	11.84	0.00	0.00	0.00	32.94	0.00
TRINITY_DN247621_c0_g1	0.00	0.00	0.00	0.00	0.00	0.00	0.00	0.00	12.62	0.00
TRINITY_DN247622_c1_g1	0.00	0.00	0.00	0.00	0.00	0.00	4.44	0.00	0.00	0.00
TRINITY_DN247623_c0_g1	0.00	4.03	0.00	2.96	0.00	4.93	0.00	0.00	4.59	0.00
TRINITY_DN247623_c1_g1	0.00	0.00	0.00	0.00	0.00	0.00	0.00	0.00	0.00	0.00
TRINITY_DN247624_c0_g1	0.00	0.00	0.00	0.00	0.00	0.00	0.00	0.00	10.18	0.00
TRINITY_DN247625_c1_g1	0.00	0.00	0.00	0.00	0.00	0.00	0.00	0.00	0.00	0.00
TRINITY_DN247626_c0_g1	0.00	0.00	0.00	0.00	8.44	0.00	0.00	0.00	15.78	0.00
TRINITY_DN247627_c1_g1	0.00	8.38	10.12	0.00	10.25	0.00	0.00	0.00	9.52	0.00
TRINITY_DN247629_c0_g1	0.00	6.19	4.16	5.28	15.11	0.00	0.00	0.00	0.00	0.00
TRINITY_DN247629_c1_g1	0.00	0.00	12.16	3.66	0.00	18.38	0.00	0.00	11.37	0.00
TRINITY_DN24762_c0_g1	4.42	12.94	21.67	14.22	30.66	29.56	2.38	13.83	96.71	0.00
TRINITY_DN24762_c0_g2	0.00	0.00	0.00	0.00	2.52	0.00	0.00	0.00	0.00	0.00
TRINITY_DN247630_c0_g1	0.00	0.00	0.00	0.00	0.00	0.00	0.00	0.00	0.00	0.00
TRINITY_DN247630_c1_g1	0.00	18.81	0.00	13.79	51.52	23.03	5.14	15.11	5.34	0.00
TRINITY_DN247630_c2_g1	0.00	0.00	0.00	8.17	0.00	0.00	0.00	0.00	0.00	0.00
TRINITY_DN247632_c0_g2	0.00	12.31	0.00	8.90	0.00	0.00	0.00	0.00	42.02	0.00
TRINITY_DN247633_c0_g1	0.00	0.00	0.00	0.00	0.00	0.00	0.00	0.00	0.00	11.03
TRINITY_DN247636_c0_g1	0.00	0.00	0.00	0.00	7.17	0.00	0.00	0.00	2.25	0.00
TRINITY_DN247637_c0_g1	0.00	0.00	0.00	0.00	0.00	0.00	0.00	13.81	0.00	0.00
TRINITY_DN247637_c1_g1	0.00	10.75	0.00	0.00	39.73	0.00	0.00	0.00	12.28	0.00
TRINITY_DN247638_c0_g1	0.00	0.00	0.00	0.00	0.00	0.00	0.00	0.00	0.00	0.00
TRINITY_DN247638_c1_g1	0.00	0.00	0.00	0.00	3.93	0.00	0.00	0.00	0.00	0.00
TRINITY_DN24763_c0_g1	0.00	13.21	0.00	4.79	0.00	0.00	0.00	0.00	0.00	0.00
TRINITY_DN24763_c0_g2	2.60	30.81	64.95	62.06	107.62	37.88	14.48	19.78	154.81	2.89
TRINITY_DN24763_c0_g3	0.00	2.97	0.00	0.00	10.87	0.00	0.00	3.21	6.79	0.00
TRINITY_DN24763_c1_g1	0.00	0.00	0.00	1.58	0.00	0.00	0.00	0.00	48.38	0.00
TRINITY_DN24763_c1_g2	0.00	0.00	0.00	0.00	0.00	0.00	0.00	0.00	14.82	0.00
TRINITY_DN24763_c1_g3	0.00	0.00	3.80	6.99	19.37	0.79	0.00	3.49	10.05	0.00
TRINITY_DN24763_c2_g1	0.00	13.88	50.08	0.00	0.00	0.00	0.00	0.00	41.14	0.00
TRINITY_DN24763_c3_g1	0.00	0.00	0.00	0.00	0.00	0.00	0.00	0.00	0.00	0.00
TRINITY_DN24763_c5_g1	0.00	0.00	0.00	0.00	0.00	3.21	0.00	0.00	4.26	0.00
TRINITY_DN24763_c6_g1	0.00	5.79	0.00	7.74	63.56	0.00	6.30	12.36	57.36	0.00
TRINITY_DN24763_c8_g2	0.00	0.00	0.00	0.00	0.00	0.00	0.00	0.00	0.00	0.00
TRINITY_DN247640_c0_g1	0.00	0.00	0.00	0.00	0.00	0.00	0.00	0.00	0.00	0.00
TRINITY_DN247640_c1_g1	0.00	0.00	0.00	0.00	0.00	0.00	0.00	0.00	0.00	0.00
TRINITY_DN247642_c0_g1	0.00	0.00	0.00	12.19	6.78	13.67	6.68	0.00	7.00	0.00
TRINITY_DN247643_c0_g1	0.00	0.00	6.91	2.13	0.89	0.00	0.00	0.00	5.04	0.00
TRINITY_DN247643_c1_g1	0.00	0.00	0.00	0.00	0.00	0.00	0.00	0.00	0.00	0.00
TRINITY_DN247644_c0_g1	0.00	0.00	0.00	18.77	10.63	0.00	0.00	0.00	56.57	0.00
TRINITY_DN247644_c1_g1	0.00	0.00	0.00	0.00	0.00	0.00	0.00	0.00	0.00	12.20
TRINITY_DN247644_c1_g2	0.00	0.00	2.03	1.88	2.09	1.01	0.94	1.90	7.90	0.00
TRINITY_DN247644_c3_g1	0.00	0.00	0.00	0.00	0.00	0.00	0.00	0.00	0.00	0.00
TRINITY_DN247644_c4_g1	0.00	18.66	0.00	18.12	0.00	0.00	0.00	0.00	0.00	0.00
TRINITY_DN247645_c1_g1	0.00	0.00	0.00	1.40	0.00	0.00	0.00	2.09	0.00	0.00
TRINITY_DN247645_c1_g2	0.00	0.77	2.30	3.69	2.38	3.67	0.00	0.00	8.09	0.00
TRINITY_DN247645_c2_g1	0.00	0.00	0.00	0.00	0.00	0.00	0.00	0.00	0.00	0.00
TRINITY_DN247646_c0_g1	0.00	0.00	0.00	0.00	9.60	0.00	0.00	0.00	0.00	0.00
TRINITY_DN247646_c0_g5	0.00	0.00	0.00	0.00	10.82	0.00	0.00	0.00	0.00	0.00
TRINITY_DN247647_c0_g1	0.00	0.00	0.00	0.00	0.00	0.00	0.00	0.00	5.91	0.00
TRINITY_DN247648_c0_g1	0.00	0.00	0.00	0.00	13.32	0.00	0.00	11.73	12.76	0.00
TRINITY_DN247649_c1_g1	0.00	0.00	0.00	0.00	0.00	11.10	0.00	0.00	0.00	0.00
TRINITY_DN24764_c0_g1	0.00	0.00	0.00	0.00	0.00	0.00	0.00	0.00	0.00	0.00
TRINITY_DN24764_c0_g2	0.00	8.63	10.42	12.47	10.56	31.72	0.00	0.00	19.68	0.00
TRINITY_DN247651_c0_g1	0.00	0.00	0.00	6.11	10.37	0.00	0.00	0.00	0.00	0.00
TRINITY_DN247651_c0_g2	0.00	0.00	0.00	0.00	0.00	0.00	0.00	0.00	0.00	0.00
TRINITY_DN247651_c0_g3	0.00	0.00	0.00	15.70	33.52	0.00	0.00	14.73	15.43	0.00
TRINITY_DN247651_c2_g1	0.00	0.00	0.00	0.00	0.00	0.00	0.00	0.00	0.00	0.00
TRINITY_DN247652_c0_g1	0.00	0.00	0.00	3.63	0.00	0.00	0.00	0.00	0.00	0.00
TRINITY_DN247653_c0_g1	0.00	0.00	7.93	0.00	7.99	3.99	0.00	0.00	0.00	0.00
TRINITY_DN247653_c1_g1	0.00	0.00	0.00	13.59	0.00	0.00	0.00	0.00	0.00	0.00
TRINITY_DN247658_c2_g1	0.00	0.00	0.00	0.00	19.24	0.00	0.00	0.00	20.59	33.23
TRINITY_DN247659_c0_g1	0.00	0.00	0.00	0.00	0.00	0.00	0.00	0.00	0.00	0.00
TRINITY_DN247659_c2_g1	0.00	0.00	25.45	5.06	8.55	0.00	0.00	0.00	0.00	0.00
TRINITY_DN24765_c0_g2	0.00	6.34	0.00	9.62	0.00	0.00	0.00	0.00	38.60	0.00
TRINITY_DN247660_c0_g1	0.00	12.03	35.96	0.00	44.35	14.65	12.87	0.00	54.83	12.83
TRINITY_DN247661_c0_g1	0.00	0.00	0.00	0.00	16.76	0.00	0.00	0.00	0.00	0.00
TRINITY_DN247662_c0_g1	0.00	0.00	0.00	0.00	76.82	0.00	0.00	0.00	0.00	0.00
TRINITY_DN247665_c0_g1	0.00	0.00	0.00	0.00	29.15	0.00	0.00	0.00	21.82	0.00
TRINITY_DN247666_c0_g1	0.00	1.87	0.00	5.19	7.66	4.40	0.00	2.10	5.84	2.07
TRINITY_DN247666_c0_g2	0.00	0.00	0.00	0.00	0.00	0.00	1.93	0.00	0.00	0.00
TRINITY_DN247666_c1_g1	0.00	0.00	0.00	7.16	0.00	0.00	0.00	0.00	22.54	0.00
TRINITY_DN247666_c1_g2	0.00	0.00	0.00	0.00	0.00	0.00	0.00	0.00	0.00	0.00
TRINITY_DN247667_c0_g1	0.00	0.00	0.00	0.00	0.00	0.00	0.00	0.00	0.00	0.00
TRINITY_DN247668_c0_g1	0.00	0.00	0.00	0.00	0.00	0.00	0.00	0.00	9.26	0.00
TRINITY_DN247668_c2_g1	0.00	0.00	0.00	0.00	0.00	3.41	0.00	0.00	0.00	0.00
TRINITY_DN247669_c0_g1	4.39	9.21	1.32	45.62	54.60	0.00	17.93	0.00	50.47	4.67
TRINITY_DN247669_c0_g2	0.00	0.00	0.00	0.00	0.00	0.00	0.00	0.00	0.00	0.00
TRINITY_DN247669_c1_g1	0.00	0.00	0.00	2.38	0.00	0.00	0.00	0.00	6.19	0.00
TRINITY_DN24766_c0_g1	15.36	37.31	52.03	122.19	233.21	64.64	32.31	23.95	265.92	32.02
TRINITY_DN24766_c0_g2	0.00	16.07	79.96	61.92	110.08	91.87	17.36	8.62	86.58	0.00
TRINITY_DN247670_c0_g1	0.00	0.00	0.00	0.00	0.00	0.00	0.00	0.00	0.00	0.00
TRINITY_DN247672_c0_g1	0.00	0.00	0.00	2.01	0.00	6.62	3.00	2.96	3.12	2.95
TRINITY_DN247673_c0_g1	0.00	0.00	0.00	0.00	0.00	0.00	0.00	0.00	0.00	0.00
TRINITY_DN247673_c1_g1	0.00	0.00	0.00	0.00	0.00	0.00	0.00	0.00	0.00	0.00
TRINITY_DN247675_c0_g1	0.00	0.00	0.00	7.47	0.00	6.26	0.00	0.00	17.41	5.52
TRINITY_DN247676_c0_g1	0.00	0.00	15.96	0.00	0.00	0.00	0.00	0.00	0.00	0.00
TRINITY_DN247676_c1_g1	0.00	0.00	0.00	4.63	11.51	0.00	0.00	0.00	7.18	0.00
TRINITY_DN247679_c1_g1	0.00	0.00	0.00	0.00	16.16	0.00	0.00	0.00	0.00	0.00
TRINITY_DN24767_c0_g1	0.00	0.00	34.60	0.68	22.98	4.13	4.24	10.94	15.86	3.65
TRINITY_DN24767_c0_g2	5.34	41.19	136.05	69.59	197.90	89.65	13.57	33.95	213.46	10.33
TRINITY_DN24767_c1_g1	0.00	0.00	0.00	19.31	10.98	21.57	0.00	28.92	293.35	0.00
TRINITY_DN24767_c1_g2	0.00	9.24	0.00	0.00	0.00	1.00	9.56	0.00	10.06	0.00
TRINITY_DN24767_c2_g2	0.00	0.00	0.00	9.04	0.00	0.00	0.00	0.00	0.00	0.00
TRINITY_DN24767_c3_g1	0.00	12.31	0.00	8.90	0.00	0.00	0.00	0.00	0.00	0.00
TRINITY_DN247681_c0_g1	0.00	0.00	0.00	5.18	2.78	1.10	0.00	4.13	2.63	0.00
TRINITY_DN247681_c0_g2	0.00	0.00	5.42	2.22	1.84	5.42	1.65	0.00	1.74	0.00
TRINITY_DN247681_c0_g3	0.00	0.00	0.00	0.00	0.00	0.00	0.00	0.00	0.00	0.00
TRINITY_DN247681_c1_g1	0.00	0.00	2.32	0.00	0.00	0.00	0.00	0.00	0.00	0.00
TRINITY_DN247681_c1_g2	0.00	0.00	0.00	1.84	6.11	0.00	0.00	0.00	5.73	0.00
TRINITY_DN247681_c2_g1	0.00	0.00	22.70	9.06	15.19	0.00	0.00	6.65	21.19	0.00
TRINITY_DN247681_c3_g1	0.00	0.00	0.00	0.00	0.00	0.00	0.00	0.00	17.16	0.00
TRINITY_DN247682_c0_g2	0.00	0.00	1.58	0.93	0.78	0.76	0.70	0.71	2.64	0.00
TRINITY_DN247682_c0_g3	0.00	0.00	2.15	1.92	10.85	0.00	0.00	2.46	3.84	0.00
TRINITY_DN247682_c1_g1	0.00	0.00	0.00	6.97	7.50	0.00	0.00	0.00	0.00	0.00
TRINITY_DN247682_c1_g3	0.00	0.00	13.50	0.00	0.00	0.00	0.00	0.00	9.75	0.00
TRINITY_DN247682_c1_g4	0.00	0.00	2.77	0.00	0.00	0.00	0.00	0.00	2.36	0.00
TRINITY_DN247682_c2_g1	0.00	0.00	0.00	0.00	0.00	0.00	0.00	0.00	0.00	0.00
TRINITY_DN247683_c0_g1	0.00	0.00	0.00	1.52	0.00	0.00	0.00	0.00	0.00	0.00
TRINITY_DN247684_c0_g1	0.00	0.00	0.00	0.00	56.02	22.33	0.00	0.00	78.13	0.00
TRINITY_DN247684_c2_g1	0.00	0.00	0.00	7.31	0.00	0.00	0.00	0.00	11.51	0.00
TRINITY_DN247686_c0_g1	0.00	0.00	82.07	0.00	16.90	0.00	0.00	0.00	0.00	0.00
TRINITY_DN247688_c0_g1	0.00	0.00	0.00	0.00	0.00	0.00	0.00	0.00	5.78	0.00
TRINITY_DN247688_c1_g1	0.00	0.00	0.00	0.00	7.67	0.00	0.00	0.00	0.00	0.00
TRINITY_DN24768_c0_g2	9.16	17.72	63.83	11.56	10.82	0.00	0.00	0.00	52.25	0.00
TRINITY_DN24768_c1_g1	0.00	0.00	17.14	0.00	0.00	0.00	0.00	0.00	0.00	0.00
TRINITY_DN247690_c0_g1	0.00	0.00	20.33	2.47	8.19	0.00	0.00	0.00	15.31	0.00
TRINITY_DN247691_c0_g1	0.00	0.00	0.00	0.00	78.55	0.00	0.00	0.00	18.16	0.00
TRINITY_DN247693_c0_g1	0.00	0.00	17.86	0.00	11.49	0.00	0.00	0.00	0.00	0.00
TRINITY_DN247693_c1_g1	0.00	0.00	0.00	0.00	0.00	0.00	0.00	0.00	0.00	0.00
TRINITY_DN247693_c2_g1	0.00	0.00	5.09	0.00	3.60	0.00	0.00	0.00	5.09	0.00
TRINITY_DN247694_c0_g1	0.00	0.00	3.46	0.00	3.49	0.00	0.00	0.00	0.00	0.00
TRINITY_DN247695_c0_g1	0.00	0.00	0.00	0.00	0.00	0.00	0.00	0.00	0.00	0.00
TRINITY_DN247695_c3_g1	0.00	0.00	0.00	0.00	0.00	0.00	0.00	0.00	0.00	0.00
TRINITY_DN247696_c0_g1	0.00	0.00	0.00	0.00	6.96	0.00	0.00	0.00	6.50	0.00
TRINITY_DN247696_c2_g2	0.00	0.00	0.00	0.00	12.52	0.00	0.00	0.00	0.00	0.00
TRINITY_DN247696_c4_g1	0.00	4.35	0.00	0.00	5.30	0.00	4.77	0.00	29.74	0.00
TRINITY_DN247697_c0_g1	0.00	0.00	0.00	0.00	0.00	0.00	0.00	0.00	0.00	0.00
TRINITY_DN247697_c1_g1	0.00	10.45	0.00	0.00	0.00	38.44	0.00	12.09	11.97	0.00
TRINITY_DN247697_c2_g1	0.00	0.00	0.00	0.00	0.00	0.00	0.00	0.00	0.00	0.00
TRINITY_DN247698_c0_g1	0.00	0.00	0.00	0.00	0.00	0.00	0.00	4.68	0.00	0.00
TRINITY_DN247699_c0_g1	0.00	17.72	0.00	5.64	19.09	0.00	8.43	8.36	8.88	0.00
TRINITY_DN24769_c0_g2	1.06	7.57	32.07	10.09	85.65	12.69	3.91	11.43	27.18	0.56
TRINITY_DN24769_c0_g3	0.00	0.00	0.00	0.00	1.44	0.00	0.00	0.00	1.36	0.00
TRINITY_DN24769_c0_g4	0.00	7.92	4.64	0.00	0.00	0.00	0.00	0.00	0.00	0.00
TRINITY_DN24769_c0_g6	0.00	0.00	0.00	0.00	0.00	0.00	0.00	0.00	18.00	0.00
TRINITY_DN24769_c1_g1	0.47	2.92	8.63	0.98	31.64	7.30	0.00	3.36	7.02	0.49
TRINITY_DN24769_c1_g2	0.00	1.78	0.00	5.26	13.13	4.30	7.86	0.00	26.76	0.00
TRINITY_DN24769_c2_g1	3.74	27.49	105.27	47.24	119.31	35.28	11.77	29.75	80.09	3.46
TRINITY_DN24769_c3_g2	0.00	0.00	14.31	11.91	31.66	2.12	10.34	0.00	5.71	0.75
TRINITY_DN24769_c5_g1	0.00	12.26	0.00	4.47	7.48	15.08	0.00	0.00	27.87	0.00
TRINITY_DN24769_c7_g1	0.00	0.00	18.49	0.00	0.00	0.00	0.00	0.00	0.00	0.00
TRINITY_DN2476_c0_g1	1.35	10.27	6.39	23.73	22.11	10.64	11.44	8.47	112.98	0.00
TRINITY_DN2476_c0_g2	21.35	512.65	407.56	919.75	1231.14	417.45	408.64	488.90	3468.79	70.36
TRINITY_DN247700_c1_g2	0.00	0.00	0.00	0.00	0.00	0.00	0.00	0.00	0.00	0.00
TRINITY_DN247700_c1_g3	0.00	0.00	0.00	0.00	0.00	89.51	0.00	0.00	0.00	0.00
TRINITY_DN247703_c0_g1	0.00	0.00	0.00	0.00	0.00	18.54	0.00	0.00	34.65	0.00
TRINITY_DN247703_c0_g2	0.00	0.00	0.00	0.00	0.00	0.00	0.00	0.00	0.00	0.00
TRINITY_DN247705_c0_g1	0.00	0.00	0.00	2.53	0.00	8.41	0.00	0.00	0.00	0.00
TRINITY_DN247705_c0_g2	0.00	0.00	0.00	0.00	0.00	0.00	5.35	0.00	0.00	0.00
TRINITY_DN247706_c0_g1	0.00	0.00	0.00	3.83	0.00	0.00	0.00	5.60	0.00	0.00
TRINITY_DN247707_c0_g1	0.00	1.33	0.00	0.98	0.00	0.00	3.23	0.00	4.63	0.00
TRINITY_DN247708_c0_g1	0.00	0.00	9.09	0.00	13.71	0.00	0.00	0.00	0.00	0.00
TRINITY_DN247708_c0_g2	0.00	0.00	0.00	0.00	0.00	0.00	0.00	0.00	0.00	0.00
TRINITY_DN24770_c0_g1	0.00	0.00	4.52	3.02	0.00	0.00	5.93	0.00	22.87	4.02
TRINITY_DN24770_c0_g2	0.00	5.02	12.21	0.00	6.10	18.47	0.00	0.00	39.94	5.43
TRINITY_DN24770_c0_g3	3.88	1.24	16.79	21.49	25.51	2.99	0.00	8.32	15.46	1.37
TRINITY_DN247712_c1_g1	2.78	0.00	1.45	0.00	3.34	0.00	0.00	0.00	0.00	0.00
TRINITY_DN247712_c3_g1	0.00	3.00	7.22	5.54	18.44	0.00	0.00	1.66	12.16	1.64
TRINITY_DN247712_c4_g1	0.00	0.00	0.00	0.00	15.24	0.00	0.00	0.00	0.00	0.00
TRINITY_DN247713_c0_g1	0.00	0.00	0.00	0.00	0.00	0.00	0.00	0.00	0.00	0.00
TRINITY_DN247714_c0_g1	0.00	0.00	0.00	0.00	71.21	0.00	0.00	0.00	32.82	0.00
TRINITY_DN247715_c0_g1	0.00	0.00	6.96	4.17	0.00	0.00	0.00	6.10	0.00	0.00
TRINITY_DN247718_c0_g1	0.00	0.00	0.00	0.00	0.00	0.00	0.00	0.00	0.00	0.00
TRINITY_DN247719_c0_g2	0.00	0.00	7.35	4.49	9.95	9.81	0.00	2.22	4.67	2.21
TRINITY_DN247719_c10_g1	0.00	0.00	0.00	0.00	0.00	0.00	0.00	0.00	0.00	0.00
TRINITY_DN247719_c1_g1	0.00	0.00	1.33	0.00	4.10	0.00	1.22	2.48	1.29	0.00
TRINITY_DN247719_c2_g1	0.00	0.00	0.00	0.00	0.00	0.00	0.00	0.00	11.45	0.00
TRINITY_DN24771_c0_g2	0.00	0.00	0.00	6.06	2.92	0.00	0.00	0.00	2.74	0.00
TRINITY_DN24771_c0_g3	0.00	1.39	6.36	4.51	9.83	4.65	0.00	0.00	16.50	0.00
TRINITY_DN24771_c1_g1	0.00	0.00	3.40	1.40	0.00	0.00	0.00	0.00	1.23	1.38
TRINITY_DN24771_c2_g1	0.00	0.00	0.00	2.04	0.00	0.00	0.00	0.00	0.00	0.00
TRINITY_DN24771_c2_g2	0.00	0.00	0.00	2.29	86.31	0.00	21.68	0.00	11.43	0.00
TRINITY_DN24771_c3_g1	0.00	0.00	0.00	0.00	17.20	0.00	0.00	0.00	23.98	0.00
TRINITY_DN247720_c0_g1	0.00	0.00	0.00	0.00	0.00	0.00	0.00	0.00	0.00	0.00
TRINITY_DN247720_c1_g1	0.00	0.00	0.00	2.53	0.00	0.00	3.77	0.00	0.00	3.71
TRINITY_DN247722_c0_g1	0.00	0.00	0.00	0.00	0.00	0.00	0.00	0.00	0.00	0.00
TRINITY_DN247722_c2_g1	13.66	0.00	0.00	0.00	0.00	0.00	0.00	0.00	0.00	0.00
TRINITY_DN247723_c0_g1	0.00	0.00	0.00	0.00	0.00	0.00	0.00	0.00	15.53	0.00
TRINITY_DN247724_c0_g1	0.00	0.00	0.00	0.00	13.80	0.00	0.00	0.00	9.62	0.00
TRINITY_DN247724_c6_g1	0.00	0.00	0.00	0.00	18.08	0.00	0.00	0.00	0.00	0.00
TRINITY_DN247724_c8_g1	0.00	0.00	0.00	0.00	17.66	0.00	0.00	0.00	0.00	0.00
TRINITY_DN247725_c1_g1	0.00	0.00	0.00	0.00	0.00	0.00	0.00	0.00	0.00	0.00
TRINITY_DN247725_c4_g1	0.00	0.00	0.00	0.00	0.00	0.00	0.00	0.00	0.00	0.00
TRINITY_DN247725_c5_g1	0.00	0.00	0.00	0.00	37.46	0.00	16.19	0.00	0.00	0.00
TRINITY_DN247726_c0_g1	0.00	0.00	0.00	0.00	0.00	0.00	0.00	0.00	10.06	0.00
TRINITY_DN247726_c0_g2	0.00	0.00	0.00	0.00	0.00	0.00	0.00	0.00	0.00	0.00
TRINITY_DN247727_c1_g1	0.00	0.00	0.00	0.00	0.00	0.00	0.00	0.00	0.00	0.00
TRINITY_DN247727_c3_g1	0.00	0.00	0.00	0.00	0.00	0.00	0.00	6.18	6.58	0.00
TRINITY_DN247728_c0_g1	0.00	0.00	0.00	0.91	0.00	0.00	0.00	1.37	1.42	0.00
TRINITY_DN247728_c0_g3	0.00	0.00	0.00	0.00	0.00	0.00	0.00	6.95	0.00	0.00
TRINITY_DN247728_c1_g1	0.00	0.00	0.00	0.00	10.43	0.00	0.00	0.00	0.00	0.00
TRINITY_DN247728_c2_g1	0.00	0.00	0.00	0.00	0.00	0.00	0.00	0.00	0.00	0.00
TRINITY_DN247729_c1_g1	0.00	0.00	0.00	0.00	14.91	0.00	0.00	0.00	0.00	0.00
TRINITY_DN24772_c0_g1	0.00	0.00	0.88	0.00	24.38	0.00	0.00	0.00	5.52	0.00
TRINITY_DN24772_c0_g2	0.00	14.41	50.89	34.58	66.13	31.98	12.58	14.58	40.14	2.15
TRINITY_DN24772_c0_g3	0.98	0.00	22.92	9.11	9.31	11.63	1.59	3.14	5.40	0.68
TRINITY_DN24772_c1_g1	0.00	21.14	8.31	45.13	63.11	7.37	7.42	4.00	65.80	0.00
TRINITY_DN24772_c1_g2	0.00	0.00	0.00	1.70	2.82	11.17	5.08	0.00	7.95	2.50
TRINITY_DN24772_c1_g3	0.00	1.01	10.95	5.60	15.50	3.31	0.00	3.08	16.45	1.52
TRINITY_DN24772_c1_g4	0.00	0.00	21.87	8.88	4.41	0.84	0.00	3.25	28.76	0.00
TRINITY_DN24772_c2_g1	0.00	0.00	0.00	0.00	0.00	0.00	0.00	8.51	18.06	0.00
TRINITY_DN247731_c0_g1	0.00	38.04	17.59	21.17	83.04	25.74	15.71	0.00	145.20	15.59
TRINITY_DN247731_c0_g2	0.00	25.24	126.55	15.28	57.17	33.05	11.36	22.78	111.62	0.00
TRINITY_DN247733_c0_g1	0.00	0.00	0.00	0.00	0.00	0.00	0.00	0.00	0.00	0.00
TRINITY_DN247734_c0_g1	0.00	0.00	0.00	0.00	0.00	78.43	0.00	0.00	0.00	0.00
TRINITY_DN247734_c0_g2	0.00	0.00	0.00	2.89	0.00	0.00	0.00	0.00	0.00	0.00
TRINITY_DN247734_c1_g1	0.00	0.00	0.00	6.58	0.00	0.00	0.00	0.00	0.00	0.00
TRINITY_DN247734_c1_g2	0.00	0.00	0.00	0.00	9.71	0.00	0.00	0.00	9.03	0.00
TRINITY_DN247734_c4_g1	0.00	10.42	16.84	7.65	4.23	4.23	0.00	3.74	0.00	0.00
TRINITY_DN247734_c5_g1	0.00	0.00	0.00	0.00	7.38	0.00	0.00	0.00	0.00	0.00
TRINITY_DN247734_c6_g1	0.00	0.00	0.00	0.00	33.80	0.00	0.00	0.00	0.00	0.00
TRINITY_DN247735_c0_g1	0.00	9.78	47.11	0.00	0.00	14.33	10.57	0.00	0.00	0.00
TRINITY_DN247736_c0_g1	0.00	0.00	0.00	0.00	21.57	0.00	0.00	0.00	0.00	0.00
TRINITY_DN247736_c2_g1	0.00	1.13	2.71	0.00	3.81	0.00	0.00	0.00	7.87	0.00
TRINITY_DN247737_c0_g1	0.00	0.00	0.00	0.00	0.00	0.00	0.00	0.00	3.97	0.00
TRINITY_DN247737_c0_g2	0.00	3.15	4.55	4.66	3.12	3.03	1.74	2.81	4.40	0.00
TRINITY_DN247737_c1_g1	0.00	0.00	0.00	0.00	15.57	0.00	0.00	6.15	7.24	0.00
TRINITY_DN247737_c1_g2	0.00	0.00	0.00	0.00	21.38	0.00	0.00	0.00	9.94	0.00
TRINITY_DN247737_c1_g3	0.00	0.00	0.00	0.00	0.00	49.64	0.00	0.00	0.00	0.00
TRINITY_DN247737_c2_g1	0.00	0.00	20.84	0.00	0.00	0.00	0.00	0.00	0.00	0.00
TRINITY_DN247737_c4_g2	0.00	0.00	0.00	0.00	0.00	0.00	0.00	0.00	0.00	0.00
TRINITY_DN247737_c5_g1	0.00	0.00	0.00	0.00	0.00	0.00	0.00	0.00	21.08	0.00
TRINITY_DN247738_c1_g1	0.00	0.00	0.00	2.55	0.00	0.00	0.00	0.00	11.87	0.00
TRINITY_DN247739_c0_g1	0.00	0.00	0.00	0.00	0.00	0.00	0.00	0.00	0.00	0.00
TRINITY_DN24773_c0_g1	10.90	11.80	0.00	8.23	6.52	0.00	7.90	4.02	24.33	11.35
TRINITY_DN24773_c0_g2	0.00	0.00	0.00	0.00	0.00	0.00	0.00	0.00	61.67	0.00
TRINITY_DN247740_c1_g1	0.00	11.43	0.00	0.00	0.00	0.00	0.00	0.00	0.00	0.00
TRINITY_DN247742_c1_g1	0.00	0.00	0.00	0.00	0.00	0.00	0.00	0.00	16.12	0.00
TRINITY_DN247743_c1_g1	0.00	0.00	0.00	0.00	0.00	0.00	0.00	0.00	0.00	0.00
TRINITY_DN247744_c0_g1	0.00	0.00	0.00	0.00	10.60	8.65	0.00	0.00	0.00	0.00
TRINITY_DN247745_c0_g1	0.00	0.00	1.93	3.63	4.03	0.00	1.81	3.62	20.71	0.00
TRINITY_DN247746_c1_g1	0.00	0.00	0.00	7.94	6.63	0.00	0.00	0.00	0.00	0.00
TRINITY_DN247746_c2_g1	0.00	3.84	0.00	0.00	0.00	4.69	0.00	0.00	0.00	0.00
TRINITY_DN247746_c3_g1	0.00	0.00	11.21	0.00	0.00	0.00	0.00	0.00	10.58	0.00
TRINITY_DN247746_c4_g1	0.00	0.00	0.00	0.00	0.00	0.00	0.00	0.00	0.00	0.00
TRINITY_DN247746_c5_g1	0.00	0.00	0.00	0.00	20.33	60.38	17.61	0.00	0.00	0.00
TRINITY_DN247747_c0_g1	0.00	0.00	0.00	0.00	0.00	0.00	0.00	0.00	0.00	0.00
TRINITY_DN247747_c1_g1	0.00	0.00	0.00	0.00	0.00	0.00	0.00	0.00	0.00	0.00
TRINITY_DN247748_c0_g1	0.00	0.00	0.00	0.00	33.38	0.00	0.00	0.00	0.00	0.00
TRINITY_DN247748_c1_g1	0.00	0.00	0.00	0.00	0.00	0.00	0.00	16.61	0.00	0.00
TRINITY_DN247748_c2_g1	0.00	0.00	0.00	10.40	0.00	0.00	0.00	0.00	0.00	0.00
TRINITY_DN247749_c0_g1	0.00	0.00	10.23	0.00	0.00	0.00	0.00	0.00	0.00	0.00
TRINITY_DN247749_c1_g1	15.07	0.00	0.00	0.00	0.00	0.00	0.00	0.00	15.98	0.00
TRINITY_DN247749_c2_g1	4.56	0.00	16.35	3.29	21.19	10.99	14.74	4.80	45.97	0.00
TRINITY_DN247749_c3_g1	0.00	0.00	0.00	0.00	0.00	0.00	0.00	0.00	0.00	0.00
TRINITY_DN247749_c4_g1	0.00	0.00	0.00	0.00	0.00	0.00	0.00	0.00	0.00	0.00
TRINITY_DN24774_c0_g1	3.47	21.93	44.51	43.18	33.34	17.66	31.98	24.06	132.33	0.48
TRINITY_DN24774_c1_g1	0.00	0.00	7.50	3.05	5.07	2.50	0.00	0.00	9.17	0.00
TRINITY_DN24774_c1_g2	0.00	0.00	0.00	0.00	4.75	0.00	8.55	0.00	8.86	0.00
TRINITY_DN24774_c1_g3	0.00	0.00	0.00	0.00	0.00	0.00	0.00	0.00	0.00	0.00
TRINITY_DN24774_c1_g4	0.00	0.00	28.12	5.61	0.00	0.00	0.00	0.00	8.83	0.00
TRINITY_DN247750_c0_g1	0.00	3.82	2.30	1.41	0.00	2.30	0.00	0.00	11.01	0.00
TRINITY_DN247752_c0_g1	0.00	0.00	6.23	0.00	0.00	0.00	0.00	0.00	0.00	0.00
TRINITY_DN247753_c0_g1	0.00	0.00	7.53	0.00	0.00	0.00	0.00	0.00	0.00	6.68
TRINITY_DN247753_c0_g2	0.00	0.00	0.00	0.00	0.00	0.00	0.00	0.00	12.75	6.06
TRINITY_DN247753_c0_g3	0.00	0.00	4.24	1.99	12.78	2.56	0.00	0.00	7.96	0.00
TRINITY_DN247753_c0_g5	0.00	0.00	0.00	0.00	0.00	0.00	0.00	0.00	4.18	0.00
TRINITY_DN247753_c0_g7	0.00	0.00	0.00	0.00	0.00	0.00	0.00	0.00	0.00	0.00
TRINITY_DN247753_c2_g1	0.00	0.00	0.00	0.00	23.61	0.00	0.00	6.88	29.24	0.00
TRINITY_DN247753_c3_g1	0.00	0.00	0.00	0.00	2.70	2.67	0.00	0.00	2.54	0.00
TRINITY_DN247753_c5_g1	0.00	0.00	0.00	0.00	0.00	0.00	0.00	0.00	0.00	0.00
TRINITY_DN247756_c0_g1	0.00	0.00	0.00	0.00	0.00	0.00	0.00	0.00	0.00	0.00
TRINITY_DN247756_c0_g2	0.00	0.00	0.00	0.00	0.00	0.00	0.00	0.00	0.00	0.00
TRINITY_DN247756_c1_g1	0.00	0.00	0.00	0.00	0.00	0.00	0.00	0.00	0.00	0.00
TRINITY_DN247756_c2_g1	0.00	0.00	0.00	0.00	0.00	0.00	0.00	0.00	0.00	0.00
TRINITY_DN247757_c0_g1	0.00	0.00	30.50	6.07	0.00	0.00	0.00	0.00	0.00	0.00
TRINITY_DN247757_c1_g1	0.00	0.00	0.00	0.00	0.00	0.00	0.00	0.00	0.00	0.00
TRINITY_DN247758_c0_g1	0.00	0.00	23.24	0.00	11.63	0.00	0.00	0.00	32.59	0.00
TRINITY_DN247759_c0_g1	0.00	0.00	0.00	0.00	0.00	0.00	0.00	0.00	0.00	0.00
TRINITY_DN247759_c1_g1	0.00	0.00	0.00	0.00	12.14	0.00	0.00	0.00	5.83	3.58
TRINITY_DN24775_c0_g1	0.00	0.00	0.00	0.00	0.00	0.00	0.00	0.00	0.00	0.00
TRINITY_DN24775_c0_g4	0.00	0.00	0.00	0.00	0.00	0.00	0.00	0.00	0.00	0.00
TRINITY_DN24775_c1_g1	0.00	0.00	0.00	12.41	0.00	0.00	0.00	0.00	0.00	0.00
TRINITY_DN24775_c7_g1	0.00	0.00	0.00	0.00	0.00	0.00	0.00	0.00	0.00	0.00
TRINITY_DN24775_c7_g3	0.00	0.00	0.00	9.39	0.00	0.00	0.00	14.14	0.00	0.00
TRINITY_DN247760_c0_g1	0.00	12.20	0.00	0.00	0.00	0.00	0.00	0.00	0.00	0.00
TRINITY_DN247760_c0_g2	0.00	0.00	0.00	0.00	6.47	0.00	0.00	0.00	0.00	0.00
TRINITY_DN247762_c0_g1	0.00	0.00	0.00	0.00	0.00	0.00	0.00	0.00	0.00	0.00
TRINITY_DN247763_c1_g1	0.00	4.76	18.36	0.00	0.00	27.89	0.00	8.13	39.93	0.00
TRINITY_DN247763_c2_g1	0.00	0.00	0.00	7.07	0.00	35.82	0.00	10.56	11.13	0.00
TRINITY_DN247763_c2_g2	0.00	0.00	0.00	0.00	0.00	0.00	0.00	0.00	0.00	0.00
TRINITY_DN247763_c2_g3	0.00	0.00	0.00	0.00	0.00	0.00	0.00	0.00	0.00	0.00
TRINITY_DN247763_c2_g4	0.00	0.00	0.00	0.00	9.33	6.02	0.00	0.00	0.00	0.00
TRINITY_DN247763_c5_g1	0.00	0.00	0.00	3.83	0.00	6.42	0.00	0.00	0.00	0.00
TRINITY_DN247763_c6_g1	0.00	0.00	0.00	0.00	0.00	0.00	0.00	0.00	0.00	0.00
TRINITY_DN247763_c7_g1	0.00	0.00	0.00	0.00	0.00	0.00	0.00	0.00	0.00	0.00
TRINITY_DN247763_c8_g1	0.00	0.00	0.00	0.00	0.00	0.00	0.00	0.00	0.00	0.00
TRINITY_DN247764_c1_g2	0.00	0.00	0.00	0.00	0.00	0.00	3.77	3.70	7.84	0.00
TRINITY_DN247765_c0_g1	0.00	0.00	17.28	23.55	97.84	0.00	0.00	0.00	0.00	15.34
TRINITY_DN247767_c1_g1	0.00	0.00	0.00	0.00	0.00	0.00	0.00	0.00	0.00	0.00
TRINITY_DN247767_c2_g1	0.00	0.00	0.00	0.00	0.00	0.00	0.00	0.00	0.00	0.00
TRINITY_DN247768_c0_g1	0.00	0.00	0.00	0.00	0.00	0.00	0.00	0.00	0.00	0.00
TRINITY_DN247768_c0_g2	0.00	0.00	0.00	0.00	0.00	0.00	0.00	0.00	0.00	0.00
TRINITY_DN247769_c0_g1	0.00	0.00	0.00	0.00	0.00	0.00	0.00	0.00	0.00	0.00
TRINITY_DN24776_c0_g1	0.00	0.00	0.00	7.42	20.36	0.00	0.00	0.00	16.90	0.00
TRINITY_DN24776_c0_g2	0.00	0.00	55.11	99.38	151.22	37.48	65.39	117.27	320.48	0.00
TRINITY_DN247770_c1_g1	0.00	0.00	0.00	0.00	0.00	0.00	0.00	0.00	0.00	0.00
TRINITY_DN247771_c0_g1	0.00	0.00	0.00	0.00	0.00	0.00	0.00	0.00	10.12	0.00
TRINITY_DN247771_c0_g2	0.00	0.00	0.00	0.00	7.71	0.00	0.00	6.75	14.34	0.00
TRINITY_DN247771_c0_g3	0.00	0.00	0.00	0.00	0.00	0.00	0.00	0.00	0.00	0.00
TRINITY_DN247771_c1_g1	0.00	0.00	0.00	9.93	0.00	0.00	0.00	0.00	12.62	0.00
TRINITY_DN247771_c2_g1	0.00	0.00	0.00	0.00	0.00	0.00	0.00	0.00	0.00	0.00
TRINITY_DN247771_c3_g1	0.00	0.00	0.00	0.00	0.00	0.00	0.00	0.00	0.00	0.00
TRINITY_DN247772_c0_g1	0.00	0.00	3.16	3.24	4.33	1.05	0.97	0.00	6.13	0.00
TRINITY_DN247773_c0_g1	0.00	0.00	0.00	0.00	0.00	34.53	0.00	0.00	16.12	0.00
TRINITY_DN247773_c1_g1	0.00	0.00	13.87	0.00	0.00	0.00	0.00	0.00	0.00	0.00
TRINITY_DN247773_c2_g1	0.00	0.00	0.00	7.31	0.00	0.00	0.00	0.00	5.69	0.00
TRINITY_DN247774_c0_g1	0.00	0.00	11.97	3.60	5.98	0.00	5.37	0.00	11.18	0.00
TRINITY_DN247774_c2_g1	0.00	0.00	0.00	0.00	42.02	0.00	0.00	0.00	0.00	0.00
TRINITY_DN247775_c0_g1	0.00	0.00	0.00	0.00	0.00	12.45	0.00	0.00	34.76	0.00
TRINITY_DN247776_c0_g1	0.00	0.00	10.33	2.32	3.20	0.94	0.00	0.00	9.87	0.00
TRINITY_DN247776_c0_g2	0.00	8.28	0.00	0.00	20.25	0.00	0.00	17.79	18.80	0.00
TRINITY_DN247776_c0_g3	0.00	1.99	0.00	1.47	8.99	0.00	0.00	2.18	11.89	0.00
TRINITY_DN247776_c0_g4	0.00	0.00	0.00	0.00	0.00	0.00	0.00	0.00	0.00	0.00
TRINITY_DN247776_c0_g6	0.00	0.00	0.00	0.00	0.00	0.00	0.00	33.22	17.33	0.00
TRINITY_DN247776_c0_g7	0.00	0.00	14.05	0.00	0.00	0.00	0.00	0.00	0.00	0.00
TRINITY_DN247776_c0_g8	0.00	0.00	0.00	0.00	12.86	0.00	0.00	0.00	0.00	0.00
TRINITY_DN247776_c1_g1	0.00	0.00	1.83	0.00	0.00	0.00	0.00	0.00	30.15	0.00
TRINITY_DN247778_c0_g1	0.00	0.00	0.00	0.00	0.00	0.00	0.00	0.00	0.00	0.00
TRINITY_DN24777_c0_g1	0.00	0.00	0.00	0.00	0.00	0.00	0.00	2.86	3.02	0.00
TRINITY_DN24777_c1_g1	0.00	0.00	5.00	0.00	1.56	0.00	0.00	1.08	1.87	0.00
TRINITY_DN24777_c1_g2	0.00	0.64	0.00	2.32	23.22	1.27	0.00	0.00	1.95	3.40
TRINITY_DN247780_c0_g1	0.00	0.00	0.00	0.00	42.90	0.00	0.00	0.00	0.00	12.46
TRINITY_DN247781_c0_g1	0.00	0.00	0.00	0.00	18.04	0.00	0.00	0.00	8.39	0.00
TRINITY_DN247781_c3_g1	0.00	4.92	0.00	18.00	41.85	0.00	5.37	5.27	11.18	0.00
TRINITY_DN247782_c0_g1	0.00	0.00	0.00	0.00	0.00	0.00	0.00	0.00	0.00	0.00
TRINITY_DN247782_c1_g1	0.00	0.00	0.00	0.00	0.00	0.00	0.00	0.00	0.00	0.00
TRINITY_DN247783_c0_g1	0.00	0.00	0.00	2.31	0.00	0.00	0.00	0.00	10.87	0.00
TRINITY_DN247783_c0_g2	0.00	4.30	0.00	0.00	0.00	0.00	2.37	2.35	9.88	0.00
TRINITY_DN247784_c0_g1	0.00	0.00	24.41	3.67	0.00	0.00	5.48	0.00	9.14	0.00
TRINITY_DN247785_c0_g1	1.72	5.00	2.01	2.46	6.14	0.00	0.00	1.84	1.93	0.00
TRINITY_DN247785_c1_g1	0.00	21.91	35.36	0.00	0.00	0.00	0.00	0.00	0.00	0.00
TRINITY_DN247786_c0_g1	0.00	0.00	0.00	0.00	0.00	0.00	0.00	0.00	0.00	0.00
TRINITY_DN247787_c0_g2	0.00	0.00	15.68	0.00	23.61	0.00	0.00	0.00	0.00	6.93
TRINITY_DN247788_c0_g1	0.00	0.00	0.00	0.00	0.00	0.00	0.00	0.00	0.00	0.00
TRINITY_DN247788_c1_g1	0.00	0.00	0.00	0.00	0.00	0.00	0.00	0.00	0.00	0.00
TRINITY_DN247789_c0_g1	0.00	0.00	0.00	0.00	0.00	0.00	0.00	0.00	0.00	0.00
TRINITY_DN24778_c0_g1	0.00	0.00	0.00	0.00	15.00	0.00	7.27	0.00	15.22	0.00
TRINITY_DN24778_c14_g1	0.00	11.59	14.06	16.70	41.29	0.00	0.00	0.00	0.00	0.00
TRINITY_DN24778_c1_g2	0.00	0.00	0.00	0.00	3.08	0.00	0.00	0.00	16.70	0.00
TRINITY_DN24778_c20_g1	0.00	0.00	0.00	0.00	0.00	0.00	0.00	0.00	16.27	0.00
TRINITY_DN247791_c0_g1	0.00	0.00	0.00	32.45	0.00	0.00	0.00	0.00	0.00	0.00
TRINITY_DN247791_c0_g2	0.00	0.00	0.00	0.00	0.00	0.00	0.00	0.00	16.27	0.00
TRINITY_DN247792_c0_g1	0.00	0.00	0.00	0.00	0.00	0.00	0.00	0.00	0.00	10.54
TRINITY_DN247794_c0_g2	0.00	0.00	0.00	0.00	0.00	0.00	0.00	0.00	0.00	0.00
TRINITY_DN247794_c0_g3	0.00	0.00	0.00	0.00	0.00	0.00	0.00	0.00	0.00	0.00
TRINITY_DN247794_c4_g1	0.00	4.61	0.00	3.38	11.22	0.00	0.00	0.00	0.00	0.00
TRINITY_DN247794_c8_g1	0.00	0.00	0.00	0.00	0.00	0.00	0.00	0.00	0.00	0.00
TRINITY_DN247795_c0_g1	0.00	0.00	0.00	0.00	10.75	0.00	0.00	0.00	10.01	0.00
TRINITY_DN247796_c0_g1	0.00	0.00	0.00	9.63	0.00	0.00	7.20	0.00	19.01	0.00
TRINITY_DN247796_c0_g2	0.00	0.00	0.00	0.00	7.79	0.00	0.00	0.00	18.43	0.00
TRINITY_DN247796_c1_g1	0.00	0.00	0.00	0.00	0.00	0.00	0.00	0.00	0.00	0.00
TRINITY_DN247796_c2_g1	0.00	0.00	0.00	0.00	0.00	0.00	0.00	0.00	0.00	0.00
TRINITY_DN247797_c0_g1	0.00	0.00	6.84	5.51	0.00	3.44	0.00	0.00	7.18	3.06
TRINITY_DN247798_c0_g2	0.00	0.00	0.00	0.00	18.54	0.00	0.00	0.00	0.00	0.00
TRINITY_DN247799_c0_g1	0.00	0.00	0.00	0.00	0.00	0.00	0.00	0.00	0.00	0.00
TRINITY_DN24779_c0_g2	0.00	0.00	0.00	0.00	0.00	0.00	0.00	0.00	0.00	0.00
TRINITY_DN24779_c12_g1	0.00	0.00	0.00	0.00	0.00	0.00	0.00	0.00	0.00	0.00
TRINITY_DN24779_c1_g1	0.00	0.00	0.00	0.00	0.00	0.00	0.00	0.00	0.00	0.00
TRINITY_DN24779_c1_g2	0.00	0.00	0.00	0.00	0.00	0.00	0.00	0.00	19.22	0.00
TRINITY_DN24779_c4_g1	0.00	0.00	0.00	0.00	0.00	0.00	0.00	0.00	0.00	0.00
TRINITY_DN24779_c5_g1	7.82	0.00	0.00	5.66	11.95	0.00	0.00	7.52	62.39	8.32
TRINITY_DN24779_c7_g1	0.00	0.00	0.00	0.00	0.00	0.00	0.00	0.00	14.48	0.00
TRINITY_DN2477_c0_g1	12.36	24.18	58.75	39.86	79.97	22.31	8.55	77.46	475.65	0.00
TRINITY_DN2477_c0_g2	0.00	0.00	25.71	35.86	124.24	43.36	0.00	0.00	162.68	0.00
TRINITY_DN2477_c1_g1	0.00	0.00	0.00	14.05	0.00	0.00	0.00	0.00	0.00	0.00
TRINITY_DN247800_c3_g1	0.00	0.00	0.00	11.45	0.00	0.00	0.00	0.00	0.00	0.00
TRINITY_DN247803_c0_g1	0.00	0.00	0.00	0.00	0.00	0.00	0.00	0.00	13.31	0.00
TRINITY_DN247804_c0_g1	0.00	0.00	0.00	0.00	0.00	0.00	0.00	0.00	0.00	0.00
TRINITY_DN247805_c0_g1	0.00	0.00	0.00	3.29	0.00	0.00	0.00	0.00	0.00	0.00
TRINITY_DN247805_c0_g2	0.00	0.00	0.00	0.00	0.00	0.00	0.00	0.00	0.00	0.00
TRINITY_DN247805_c2_g1	0.00	0.00	0.00	0.00	0.00	18.98	0.00	0.00	0.00	0.00
TRINITY_DN247805_c2_g2	0.00	3.35	0.00	2.46	4.08	12.23	0.00	0.00	3.82	0.00
TRINITY_DN247805_c3_g1	0.00	0.00	0.00	1.72	0.00	0.00	0.00	2.05	0.00	0.00
TRINITY_DN247805_c4_g1	0.00	0.00	0.00	0.00	0.00	0.00	0.00	0.00	12.82	0.00
TRINITY_DN247805_c6_g1	0.00	0.00	0.00	0.00	0.00	25.01	0.00	0.00	0.00	0.00
TRINITY_DN247805_c7_g1	0.00	0.00	10.64	0.00	0.00	0.00	0.00	0.00	0.00	0.00
TRINITY_DN247806_c0_g1	15.34	7.79	13.48	11.14	15.54	7.61	4.31	1.96	25.84	18.09
TRINITY_DN247806_c0_g3	0.00	0.00	0.00	0.00	0.00	0.00	0.00	0.00	0.00	0.00
TRINITY_DN247806_c2_g1	0.00	0.00	0.00	0.00	0.00	0.00	0.00	0.00	0.00	0.00
TRINITY_DN247807_c0_g1	0.00	0.00	0.00	15.76	0.00	0.00	0.00	0.00	0.00	0.00
TRINITY_DN247807_c1_g1	0.00	0.00	0.00	0.00	0.00	0.00	0.00	0.00	0.00	0.00
TRINITY_DN247808_c0_g1	0.00	0.00	0.00	0.00	5.30	0.00	0.00	0.00	0.00	0.00
TRINITY_DN247808_c0_g2	0.00	0.00	0.00	0.00	0.00	0.00	0.00	0.00	0.00	0.00
TRINITY_DN247808_c0_g4	0.00	0.00	0.00	0.00	0.00	0.00	0.00	0.00	18.16	0.00
TRINITY_DN247808_c1_g1	0.00	0.00	0.00	0.00	0.00	0.00	0.00	0.00	0.00	0.00
TRINITY_DN24780_c0_g1	0.00	0.00	0.00	7.97	0.00	0.00	0.00	0.00	10.31	0.00
TRINITY_DN24780_c1_g1	0.00	0.03	0.00	0.00	0.00	0.00	0.00	0.00	0.00	0.00
TRINITY_DN24780_c5_g1	0.00	0.00	0.00	0.00	0.00	0.00	0.00	0.00	0.00	0.00
TRINITY_DN24780_c5_g2	0.00	0.00	0.00	0.00	0.00	0.00	0.00	0.00	0.00	0.00
TRINITY_DN247810_c0_g1	0.00	0.00	0.00	8.21	0.00	0.00	0.00	0.00	6.41	0.00
TRINITY_DN247812_c1_g1	0.00	2.30	0.00	5.09	8.44	11.14	2.54	7.53	55.50	0.00
TRINITY_DN247814_c1_g1	0.00	0.00	0.00	0.00	12.82	0.00	0.00	0.00	0.00	0.00
TRINITY_DN247815_c0_g1	0.00	0.00	0.00	1.39	0.00	0.00	0.00	4.13	0.00	0.00
TRINITY_DN247816_c0_g1	0.00	0.00	44.53	0.00	0.00	0.00	0.00	0.00	0.00	0.00
TRINITY_DN247816_c2_g1	0.00	0.00	0.00	0.00	0.00	0.00	0.00	0.00	0.00	0.00
TRINITY_DN247818_c0_g2	0.00	0.00	0.00	0.00	0.00	0.00	0.00	0.00	14.13	0.00
TRINITY_DN247818_c2_g1	0.00	0.00	0.00	0.00	0.00	6.90	0.00	6.00	12.75	0.00
TRINITY_DN247819_c0_g1	0.00	0.00	36.91	0.00	0.00	0.00	0.00	0.00	0.00	0.00
TRINITY_DN247819_c0_g2	0.00	0.00	0.00	0.00	0.00	0.00	0.00	0.00	0.00	0.00
TRINITY_DN247819_c0_g3	0.00	0.00	0.00	0.00	0.00	0.00	0.00	0.00	0.00	0.00
TRINITY_DN247819_c1_g1	0.00	0.00	0.00	0.00	0.00	10.82	9.56	9.51	10.06	0.00
TRINITY_DN247819_c4_g1	0.00	0.00	0.00	0.00	0.00	0.00	0.00	0.00	0.00	0.00
TRINITY_DN24781_c0_g1	1.76	20.42	16.40	6.28	14.63	10.27	3.75	0.00	31.96	0.00
TRINITY_DN24781_c10_g1	0.00	0.00	3.59	4.38	0.00	3.61	0.00	3.21	6.79	0.00
TRINITY_DN24781_c12_g1	0.00	11.43	0.00	16.47	0.00	0.00	0.00	37.09	13.02	0.00
TRINITY_DN24781_c1_g1	0.00	0.00	0.00	0.00	0.00	0.00	0.00	0.00	0.00	0.00
TRINITY_DN24781_c2_g1	0.00	0.00	0.00	13.58	0.00	0.00	0.00	0.00	10.71	0.00
TRINITY_DN24781_c2_g2	0.00	9.19	0.00	0.00	0.00	0.00	0.00	0.00	31.32	0.00
TRINITY_DN24781_c3_g1	0.00	0.00	0.00	0.00	24.49	0.00	0.00	0.00	0.00	0.00
TRINITY_DN24781_c5_g1	0.00	0.00	0.00	0.00	0.00	0.00	0.00	0.00	0.00	0.00
TRINITY_DN24781_c8_g1	0.00	0.00	0.00	17.21	0.00	0.00	0.00	0.00	13.60	0.00
TRINITY_DN24781_c9_g1	0.00	0.00	0.00	0.00	0.00	0.00	0.00	0.00	0.00	0.00
TRINITY_DN247820_c0_g2	0.00	0.00	0.00	26.84	0.00	0.00	0.00	0.00	0.00	0.00
TRINITY_DN247821_c0_g1	0.00	0.00	0.00	0.00	0.00	0.00	0.00	0.00	0.00	0.00
TRINITY_DN247821_c0_g2	0.00	1.22	1.46	0.90	7.50	0.00	0.00	0.00	7.07	0.00
TRINITY_DN247821_c1_g1	0.00	1.22	0.00	5.40	1.50	11.70	1.34	1.36	9.89	0.00
TRINITY_DN247821_c2_g1	0.00	0.00	0.00	6.03	0.00	5.02	0.00	0.00	0.00	0.00
TRINITY_DN247821_c2_g2	0.00	7.63	0.00	0.00	0.00	0.00	0.00	0.00	6.61	0.00
TRINITY_DN247821_c3_g1	0.00	0.00	0.00	5.48	0.00	18.59	0.00	0.00	0.00	0.00
TRINITY_DN247821_c6_g1	0.00	0.00	0.00	2.43	0.00	0.00	3.63	0.00	0.00	0.00
TRINITY_DN247822_c0_g1	0.00	0.00	9.49	0.00	0.00	0.00	0.00	0.00	0.00	0.00
TRINITY_DN247822_c0_g2	0.00	0.00	0.00	0.00	8.09	0.00	0.00	0.00	0.00	0.00
TRINITY_DN247822_c1_g1	0.00	0.00	0.00	0.00	0.00	0.00	0.00	0.00	0.00	0.00
TRINITY_DN247823_c0_g1	0.00	0.00	0.00	0.00	0.00	0.00	0.00	0.00	0.00	0.00
TRINITY_DN247824_c0_g1	0.00	0.00	6.62	11.92	0.00	0.00	0.00	0.00	12.38	0.00
TRINITY_DN247824_c1_g1	0.00	0.00	0.00	0.00	20.33	0.00	0.00	0.00	18.84	0.00
TRINITY_DN247827_c1_g1	0.00	0.00	0.00	0.00	0.00	0.00	0.00	0.00	5.71	0.00
TRINITY_DN247828_c0_g1	0.00	0.00	0.00	0.00	0.00	0.00	0.00	0.00	0.00	0.00
TRINITY_DN247829_c0_g1	0.00	0.00	0.00	0.00	0.00	0.00	0.00	0.00	0.00	0.00
TRINITY_DN24782_c0_g1	0.00	2.10	5.05	14.05	5.67	7.70	3.30	5.76	85.14	0.00
TRINITY_DN24782_c0_g2	16.68	122.72	250.48	276.36	524.85	248.71	72.68	80.61	840.27	43.69
TRINITY_DN247831_c0_g1	0.00	0.00	0.00	1.51	0.00	4.93	0.00	0.00	7.05	2.22
TRINITY_DN247832_c0_g1	0.00	0.00	0.00	0.00	0.00	0.00	4.57	0.00	0.00	0.00
TRINITY_DN247832_c0_g2	0.00	0.00	0.00	0.00	0.00	0.00	0.00	0.00	0.00	0.00
TRINITY_DN247832_c0_g3	0.00	0.00	0.00	0.00	0.00	26.91	0.00	11.92	0.00	0.00
TRINITY_DN247833_c0_g1	0.00	0.00	0.00	0.00	0.00	0.00	0.00	0.00	0.00	0.00
TRINITY_DN247834_c0_g1	0.00	0.00	0.00	0.00	0.00	0.00	0.00	0.00	0.00	0.00
TRINITY_DN247834_c1_g1	0.00	0.00	0.00	7.34	8.11	0.00	0.00	0.00	0.00	0.00
TRINITY_DN247834_c2_g1	0.00	0.00	21.67	0.00	0.00	0.00	0.00	0.00	20.47	0.00
TRINITY_DN247835_c0_g1	0.00	0.00	2.03	4.99	0.00	0.00	0.00	0.00	7.81	0.00
TRINITY_DN247838_c0_g2	0.00	0.00	5.62	0.00	0.00	20.47	0.00	0.00	0.00	0.00
TRINITY_DN247838_c0_g3	0.00	0.00	0.00	5.72	0.00	0.00	0.00	0.00	0.00	0.00
TRINITY_DN247839_c1_g1	0.00	0.00	0.00	0.00	0.00	0.00	0.00	0.00	0.00	0.00
TRINITY_DN24783_c0_g1	0.00	0.00	19.19	38.07	76.48	0.00	3.48	29.75	112.69	0.00
TRINITY_DN24783_c1_g1	0.00	15.08	0.00	10.95	56.19	0.00	0.00	0.00	103.96	0.00
TRINITY_DN247841_c0_g2	0.00	0.00	0.00	0.00	22.50	0.00	0.00	0.00	0.00	0.00
TRINITY_DN247841_c0_g3	0.00	0.00	0.00	0.00	0.00	0.00	0.00	0.00	0.00	0.00
TRINITY_DN247841_c1_g1	0.00	0.00	0.00	0.00	15.24	0.00	0.00	0.00	0.00	0.00
TRINITY_DN247842_c0_g1	0.00	0.00	0.00	0.00	0.00	0.00	0.00	0.00	0.00	0.00
TRINITY_DN247842_c0_g2	0.00	0.00	0.00	0.00	0.00	0.00	0.00	0.00	0.00	0.00
TRINITY_DN247843_c0_g1	0.00	0.00	0.00	5.68	17.27	0.00	0.00	0.00	8.81	8.35
TRINITY_DN247844_c1_g1	0.00	0.00	0.00	0.00	0.00	0.00	0.00	0.00	0.00	0.00
TRINITY_DN247845_c0_g1	0.00	0.00	0.00	0.00	0.00	0.00	0.00	0.00	0.00	0.00
TRINITY_DN247845_c0_g3	0.00	0.00	0.00	0.00	19.09	18.89	0.00	0.00	0.00	0.00
TRINITY_DN247845_c0_g5	0.00	0.00	0.00	0.00	0.00	0.00	0.00	0.00	0.00	0.00
TRINITY_DN247845_c0_g6	0.00	0.00	0.00	0.00	0.00	0.00	0.00	0.00	0.00	0.00
TRINITY_DN247846_c0_g1	0.00	0.00	0.00	3.73	2.07	0.00	0.00	0.00	5.84	1.84
TRINITY_DN247847_c0_g1	0.00	0.00	0.00	5.21	17.56	0.00	0.00	7.68	8.16	0.00
TRINITY_DN247848_c0_g1	0.00	0.00	5.79	0.00	0.00	0.00	0.00	5.10	0.00	0.00
TRINITY_DN24784_c0_g1	0.00	0.00	7.18	0.00	21.60	11.48	0.00	0.00	20.13	0.00
TRINITY_DN24784_c0_g2	0.53	12.56	28.30	8.55	48.43	3.44	3.20	7.96	32.27	1.62
TRINITY_DN24784_c0_g4	0.00	0.00	0.00	5.18	8.59	0.00	0.00	5.11	26.89	0.00
TRINITY_DN24784_c0_g5	0.00	5.43	13.37	9.88	26.82	13.42	1.20	8.06	101.43	0.00
TRINITY_DN24784_c1_g1	0.00	3.29	0.00	0.00	0.00	0.00	0.00	0.00	0.00	0.00
TRINITY_DN24784_c3_g1	0.00	14.61	0.00	15.83	0.00	8.95	0.00	7.81	24.90	0.00
TRINITY_DN247850_c0_g1	0.00	0.00	0.00	11.77	40.33	0.00	0.00	0.00	0.00	0.00
TRINITY_DN247851_c0_g2	0.00	10.38	12.49	0.00	0.00	0.00	0.00	11.23	47.34	0.00
TRINITY_DN247851_c0_g3	0.00	0.00	0.00	2.84	9.45	6.48	0.00	0.00	7.02	0.00
TRINITY_DN247851_c1_g1	0.00	0.00	0.00	0.00	0.00	0.00	0.00	0.00	0.00	0.00
TRINITY_DN247851_c1_g2	0.00	2.91	0.00	0.00	0.00	0.00	0.00	0.00	7.37	3.14
TRINITY_DN247851_c2_g1	0.00	8.14	0.00	0.00	19.89	0.00	0.00	0.00	21.47	0.00
TRINITY_DN247851_c3_g1	0.00	0.00	0.00	0.00	31.24	0.00	0.00	0.00	0.00	0.00
TRINITY_DN247851_c4_g1	0.00	0.00	4.50	0.00	0.00	0.00	4.07	0.00	0.00	0.00
TRINITY_DN247851_c7_g1	0.00	0.00	0.00	0.00	0.00	34.66	0.00	0.00	0.00	0.00
TRINITY_DN247852_c0_g1	0.00	16.76	0.00	0.00	0.00	0.00	0.00	0.00	0.00	0.00
TRINITY_DN247852_c0_g2	0.00	0.00	10.23	0.00	0.00	0.00	0.00	0.00	0.00	0.00
TRINITY_DN247853_c0_g1	0.00	0.00	0.00	3.44	8.56	2.82	0.00	2.54	5.35	0.00
TRINITY_DN247854_c0_g1	0.00	0.00	12.49	0.00	3.16	0.00	0.00	0.00	5.93	0.00
TRINITY_DN247855_c0_g1	0.00	9.64	0.00	0.00	0.00	0.00	0.00	0.00	0.00	0.00
TRINITY_DN24785_c0_g1	0.00	45.13	49.08	15.04	30.83	0.00	16.19	0.00	0.00	0.00
TRINITY_DN24785_c0_g2	0.00	0.00	15.60	9.26	0.00	0.00	0.00	0.00	6.90	0.00
TRINITY_DN247860_c0_g1	0.00	0.00	0.00	0.00	0.00	0.00	0.00	0.00	12.54	0.00
TRINITY_DN247861_c0_g1	0.00	0.00	0.00	10.93	18.16	0.00	0.00	5.33	0.00	0.00
TRINITY_DN247862_c0_g1	0.00	0.00	0.00	0.00	0.00	0.00	0.00	0.00	0.00	0.00
TRINITY_DN247866_c0_g1	0.00	0.00	0.00	3.02	59.99	0.00	0.00	4.41	14.08	0.00
TRINITY_DN247867_c0_g1	0.00	0.00	0.00	0.00	0.00	0.00	0.00	0.00	0.00	0.00
TRINITY_DN247868_c0_g1	0.00	0.00	0.00	0.00	9.54	0.00	0.00	0.00	8.88	0.00
TRINITY_DN247868_c2_g1	0.00	0.00	0.00	0.00	0.00	0.00	0.00	0.00	49.67	0.00
TRINITY_DN247869_c0_g1	0.00	0.00	0.00	0.00	0.00	0.00	0.00	0.00	0.00	0.00
TRINITY_DN247869_c1_g1	0.00	0.00	0.00	0.00	0.00	0.00	0.00	0.00	0.00	0.00
TRINITY_DN24786_c0_g1	0.00	0.00	0.00	0.00	0.85	0.00	0.00	2.26	0.00	0.00
TRINITY_DN24786_c0_g2	0.00	0.00	0.00	0.00	0.00	0.00	0.00	0.00	0.00	0.00
TRINITY_DN24786_c1_g1	0.00	0.00	0.00	0.00	0.00	0.00	0.00	10.00	0.00	0.00
TRINITY_DN24786_c1_g2	0.00	3.19	0.00	0.00	0.00	0.00	0.00	0.00	0.00	0.00
TRINITY_DN24786_c2_g1	0.00	1.32	0.00	1.53	4.13	1.43	1.31	0.59	1.48	0.89
TRINITY_DN24786_c2_g2	0.00	0.00	0.00	0.00	0.00	0.00	0.00	0.00	0.00	0.00
TRINITY_DN24786_c3_g1	0.00	0.00	14.85	6.35	23.23	0.00	0.00	1.10	12.48	0.00
TRINITY_DN24786_c3_g3	0.00	0.00	0.00	0.00	0.00	0.00	0.00	0.00	0.00	0.00
TRINITY_DN24786_c6_g1	0.00	0.00	0.00	0.00	0.00	0.00	0.00	0.00	14.34	0.00
TRINITY_DN24786_c7_g1	0.00	0.00	0.00	0.00	0.00	0.00	0.00	0.00	4.71	0.00
TRINITY_DN247870_c0_g1	0.00	0.00	0.00	0.00	0.00	0.00	0.00	0.00	22.79	0.00
TRINITY_DN247870_c0_g2	0.00	0.00	0.00	0.00	51.62	0.00	0.00	0.00	0.00	0.00
TRINITY_DN247870_c1_g1	0.00	3.53	2.83	4.35	4.35	7.07	0.00	1.31	5.47	0.00
TRINITY_DN247870_c4_g1	0.00	0.00	22.25	4.45	0.00	0.00	6.62	0.00	6.94	0.00
TRINITY_DN247873_c1_g1	0.00	1.78	2.14	1.31	6.54	0.00	0.00	1.96	8.21	0.00
TRINITY_DN247874_c0_g1	0.00	0.00	0.00	0.00	19.76	14.00	0.00	0.00	9.20	0.00
TRINITY_DN247875_c0_g1	0.00	0.00	0.00	0.00	0.00	0.00	0.00	0.00	0.00	0.00
TRINITY_DN247875_c0_g2	0.00	0.00	0.00	0.00	0.00	2.04	0.00	0.00	1.95	0.00
TRINITY_DN247875_c0_g3	0.00	0.00	2.18	0.00	2.22	2.18	0.00	1.99	8.35	0.00
TRINITY_DN247876_c0_g1	0.00	0.00	0.00	0.00	0.00	0.00	0.00	0.00	0.00	0.00
TRINITY_DN247878_c0_g1	0.00	0.00	0.00	0.00	0.00	0.00	0.00	0.00	0.00	0.00
TRINITY_DN247878_c0_g2	0.00	0.00	0.00	0.00	0.00	0.00	0.00	0.00	0.00	0.00
TRINITY_DN247878_c3_g1	0.00	0.00	0.00	0.00	0.00	0.00	0.00	0.00	8.93	0.00
TRINITY_DN247879_c0_g1	0.00	0.00	66.21	19.95	0.00	0.00	0.00	0.00	31.61	0.00
TRINITY_DN247879_c1_g1	0.00	0.00	0.00	0.00	70.64	0.00	0.00	0.00	0.00	0.00
TRINITY_DN247879_c1_g2	0.00	0.00	0.00	20.51	0.00	5.71	0.00	0.00	0.00	0.00
TRINITY_DN247879_c2_g1	0.00	0.00	5.39	11.52	12.46	0.00	0.00	0.00	16.70	0.00
TRINITY_DN24787_c0_g1	0.70	0.00	4.79	2.33	0.00	1.76	0.00	1.38	15.23	0.00
TRINITY_DN24787_c0_g2	0.00	0.00	9.04	11.42	14.18	12.79	2.12	4.22	7.81	1.24
TRINITY_DN24787_c0_g3	0.00	0.00	0.00	6.63	0.00	0.00	0.00	0.00	0.00	0.00
TRINITY_DN247880_c0_g1	0.00	0.00	22.06	0.00	27.66	0.00	0.00	0.00	0.00	0.00
TRINITY_DN247880_c2_g1	0.83	3.21	0.77	2.00	7.78	0.77	1.42	1.45	10.50	1.43
TRINITY_DN247881_c0_g1	0.00	0.00	15.09	0.00	15.49	0.00	0.00	0.00	14.37	0.00
TRINITY_DN247883_c0_g1	0.00	0.00	0.00	0.00	0.00	0.00	0.00	0.00	0.00	0.00
TRINITY_DN247884_c0_g1	0.00	0.00	0.00	0.00	0.00	0.00	11.36	0.00	0.00	0.00
TRINITY_DN247884_c0_g2	0.00	0.00	0.00	0.90	4.52	1.47	1.35	1.36	1.42	0.00
TRINITY_DN247884_c0_g3	0.00	0.00	0.00	0.00	5.17	0.00	0.00	0.00	4.83	0.00
TRINITY_DN247885_c0_g1	0.00	0.00	0.00	1.30	4.32	0.00	0.00	0.00	0.00	0.00
TRINITY_DN247885_c0_g2	0.00	0.00	0.00	0.00	0.00	0.00	0.00	0.00	7.84	0.00
TRINITY_DN247886_c0_g1	0.00	0.00	0.00	0.00	0.00	7.54	0.00	0.00	0.00	0.00
TRINITY_DN247886_c1_g1	0.00	0.00	0.00	0.00	0.00	0.00	0.00	0.00	0.00	0.00
TRINITY_DN247887_c0_g1	0.00	0.00	0.00	0.00	8.12	0.00	0.00	0.00	15.29	28.64
TRINITY_DN247887_c1_g1	0.00	0.00	0.00	0.00	0.00	0.00	0.00	0.00	0.00	0.00
TRINITY_DN247888_c1_g1	0.00	0.00	0.00	8.02	27.24	0.00	0.00	0.00	0.00	0.00
TRINITY_DN247889_c0_g1	0.00	0.00	0.00	17.21	0.00	14.56	0.00	0.00	0.00	0.00
TRINITY_DN247889_c0_g2	0.00	21.04	12.65	7.64	0.00	0.00	0.00	0.00	23.99	0.00
TRINITY_DN247889_c10_g1	0.00	0.00	0.00	10.39	0.00	0.00	0.00	0.00	16.41	0.00
TRINITY_DN247889_c3_g1	15.99	0.00	0.00	0.00	0.00	47.45	0.00	0.00	0.00	0.00
TRINITY_DN247889_c6_g1	0.00	0.00	0.00	0.00	0.00	0.00	0.00	10.07	0.00	0.00
TRINITY_DN247889_c7_g1	0.00	0.00	0.00	0.00	0.00	0.00	0.00	0.00	17.50	16.31
TRINITY_DN247889_c8_g1	0.00	0.00	0.00	5.97	0.00	10.12	0.00	0.00	0.00	0.00
TRINITY_DN24788_c0_g2	0.00	0.00	0.00	0.00	30.48	15.12	0.00	0.00	0.00	0.00
TRINITY_DN24788_c1_g1	0.00	0.00	0.00	0.00	0.00	0.00	0.00	0.00	0.00	0.00
TRINITY_DN24788_c1_g2	12.39	123.59	273.55	208.18	241.61	73.01	70.74	133.31	33.05	2.74
TRINITY_DN24788_c3_g1	0.00	0.00	0.00	0.00	0.00	0.00	0.00	0.00	0.00	0.00
TRINITY_DN24788_c3_g2	0.00	5.50	0.00	6.09	0.00	0.00	12.02	5.90	18.81	0.00
TRINITY_DN24788_c5_g1	0.00	0.00	0.00	9.55	0.00	0.00	0.00	0.00	0.00	0.00
TRINITY_DN24788_c6_g1	0.00	0.00	4.64	0.00	0.00	0.00	0.00	0.00	0.00	0.00
TRINITY_DN24788_c8_g1	0.00	0.00	0.00	16.44	0.00	0.00	0.00	0.00	17.26	0.00
TRINITY_DN247890_c0_g1	0.00	0.00	0.00	0.00	20.50	0.00	0.00	0.00	0.00	0.00
TRINITY_DN247891_c0_g2	0.00	0.00	0.00	0.00	0.00	0.00	0.00	0.00	0.00	0.00
TRINITY_DN247891_c2_g1	0.00	0.00	0.00	0.00	0.00	0.00	0.00	0.00	0.00	0.00
TRINITY_DN247892_c0_g1	0.00	0.00	0.00	0.00	6.63	2.17	0.00	0.00	16.64	0.00
TRINITY_DN247894_c0_g1	0.00	0.00	0.00	0.00	0.00	0.00	0.00	0.00	0.00	0.00
TRINITY_DN247894_c0_g2	0.00	0.00	0.00	11.22	0.00	0.00	0.00	0.00	0.00	0.00
TRINITY_DN247895_c0_g1	0.00	4.62	5.58	0.00	2.83	0.00	0.00	0.00	10.62	0.00
TRINITY_DN247895_c1_g1	0.00	0.00	0.00	0.00	0.00	0.00	15.55	0.00	0.00	0.00
TRINITY_DN247896_c0_g1	0.00	0.00	0.00	0.00	0.00	30.70	0.00	0.00	0.00	0.00
TRINITY_DN247896_c1_g1	0.00	0.00	0.00	7.98	0.00	0.00	0.00	0.00	7.17	0.00
TRINITY_DN247897_c1_g1	0.00	0.00	0.00	0.00	0.00	0.00	0.00	0.00	0.00	0.00
TRINITY_DN247898_c0_g1	0.00	0.00	0.00	0.00	13.74	0.00	0.00	0.00	0.00	0.00
TRINITY_DN247899_c0_g1	0.00	0.00	0.00	0.00	0.00	0.00	0.00	0.00	4.28	0.00
TRINITY_DN247899_c0_g3	0.00	0.00	0.00	0.00	0.00	0.00	0.00	0.00	0.00	0.00
TRINITY_DN247899_c0_g4	0.00	0.00	0.00	0.00	0.00	0.00	0.00	0.00	0.00	0.00
TRINITY_DN247899_c1_g1	0.00	0.00	0.00	0.00	0.00	0.00	0.00	0.00	0.00	0.00
TRINITY_DN247899_c2_g1	0.00	0.00	14.20	0.00	0.00	2.85	0.00	0.00	2.70	0.00
TRINITY_DN247899_c3_g1	0.00	0.00	2.60	8.63	10.07	0.00	0.00	0.00	7.65	0.00
TRINITY_DN247899_c4_g1	0.00	0.00	0.00	2.37	0.00	0.00	0.00	6.94	7.34	0.00
TRINITY_DN24789_c0_g1	0.00	0.00	8.06	0.00	24.35	14.33	12.60	8.41	18.97	0.00
TRINITY_DN24789_c0_g2	0.00	0.00	0.00	0.00	0.00	0.00	3.27	3.22	17.60	0.00
TRINITY_DN24789_c1_g1	0.00	0.00	0.00	5.89	0.00	0.00	0.00	0.00	12.44	0.00
TRINITY_DN24789_c3_g1	0.00	15.52	13.27	19.24	27.24	9.49	0.00	16.62	143.42	0.00
TRINITY_DN24789_c5_g1	0.00	0.00	0.00	0.00	0.00	0.00	0.00	0.00	0.00	0.00
TRINITY_DN2478_c0_g1	1.29	8.61	195.20	59.07	244.87	42.68	18.61	42.62	345.35	5.43
TRINITY_DN2478_c0_g2	0.00	0.00	0.00	0.00	0.00	16.54	0.00	0.00	0.00	0.00
TRINITY_DN2478_c10_g1	0.00	0.00	0.00	4.30	0.00	0.00	0.00	6.30	0.00	0.00
TRINITY_DN2478_c10_g3	0.00	0.00	0.00	0.00	0.00	0.00	0.00	0.00	37.41	0.00
TRINITY_DN2478_c12_g1	0.00	0.00	0.00	21.78	0.00	0.00	0.00	0.00	0.00	0.00
TRINITY_DN2478_c1_g1	3.63	29.27	86.19	61.66	157.84	76.42	23.99	38.72	293.13	12.74
TRINITY_DN2478_c20_g1	0.00	0.00	7.94	17.90	38.84	0.00	4.77	0.00	19.83	0.00
TRINITY_DN2478_c2_g1	0.00	0.00	1.93	3.23	1.73	8.56	0.00	1.26	2.30	0.00
TRINITY_DN2478_c3_g1	2.06	113.94	128.50	158.47	328.47	112.46	143.85	93.93	767.54	13.16
TRINITY_DN2478_c4_g1	0.00	0.00	19.90	31.99	69.76	58.76	24.73	12.97	171.70	0.00
TRINITY_DN2478_c50_g1	0.00	0.00	0.00	14.63	12.42	0.00	10.92	0.00	11.51	0.00
TRINITY_DN2478_c5_g1	0.00	0.00	0.00	0.00	0.00	2.23	0.92	0.00	0.00	0.92
TRINITY_DN2478_c6_g1	0.00	2.62	4.59	7.98	11.44	11.60	3.40	4.85	24.96	0.00
TRINITY_DN2478_c8_g1	0.00	0.00	0.00	5.36	1.66	0.00	0.00	0.00	0.00	0.00
TRINITY_DN2478_c9_g1	22.12	152.34	280.02	271.96	353.06	166.06	24.49	134.00	276.65	0.00
TRINITY_DN247900_c0_g1	0.00	0.00	0.00	0.00	0.00	0.00	0.00	0.00	37.32	0.00
TRINITY_DN247900_c1_g1	0.00	0.00	0.00	7.85	13.32	0.00	0.00	0.00	0.00	0.00
TRINITY_DN247901_c0_g2	0.00	28.97	17.44	10.48	0.00	0.00	0.00	0.00	33.11	0.00
TRINITY_DN247902_c0_g1	0.00	0.00	0.00	16.76	0.00	0.00	0.00	0.00	0.00	0.00
TRINITY_DN247902_c1_g1	1.67	7.23	9.36	15.76	21.45	9.75	3.06	0.00	2.43	0.00
TRINITY_DN247902_c1_g2	0.00	7.40	5.42	0.98	4.52	0.00	1.24	1.95	8.81	0.00
TRINITY_DN247903_c0_g1	0.00	0.00	0.00	0.00	0.00	0.00	0.00	0.00	0.00	0.00
TRINITY_DN247904_c0_g1	0.00	0.00	0.00	0.00	0.00	0.00	0.00	6.52	0.00	0.00
TRINITY_DN247905_c0_g1	0.00	0.00	0.00	0.00	0.00	0.00	0.00	0.00	2.27	0.00
TRINITY_DN247907_c0_g1	0.00	1.31	3.93	1.97	4.86	5.49	0.72	1.48	11.90	0.73
TRINITY_DN247907_c2_g1	0.00	2.71	8.68	3.08	13.39	4.34	1.00	3.04	9.96	0.00
TRINITY_DN247908_c1_g1	0.00	0.00	0.00	0.00	0.00	5.56	0.00	0.00	0.00	0.00
TRINITY_DN247909_c0_g1	0.00	0.00	0.00	19.61	0.00	0.00	0.00	19.45	10.31	0.00
TRINITY_DN24790_c0_g1	0.00	7.94	0.00	7.11	7.42	0.00	0.00	5.90	35.51	0.00
TRINITY_DN24790_c0_g2	0.00	0.00	0.00	0.00	0.00	18.54	5.60	0.00	51.98	0.00
TRINITY_DN247910_c0_g1	0.00	0.00	0.00	0.00	0.00	0.00	0.00	0.00	0.00	0.00
TRINITY_DN247913_c0_g1	0.00	0.00	0.00	0.00	0.00	0.00	0.00	7.55	0.00	0.00
TRINITY_DN247914_c0_g1	0.00	0.00	0.00	0.00	0.00	0.00	0.00	0.00	0.00	0.00
TRINITY_DN247916_c0_g1	0.00	8.55	0.00	0.00	0.00	0.00	0.00	6.04	0.00	0.00
TRINITY_DN247916_c1_g1	0.00	0.00	0.00	0.00	0.00	0.00	0.00	0.00	0.00	0.00
TRINITY_DN247917_c0_g1	0.00	3.47	0.00	6.65	0.00	0.00	0.00	0.00	10.00	0.00
TRINITY_DN247917_c0_g4	0.00	8.86	0.00	1.49	2.47	7.30	0.00	0.00	18.56	0.00
TRINITY_DN247917_c1_g1	0.00	0.00	0.00	0.00	0.00	0.00	0.00	0.00	0.00	0.00
TRINITY_DN247917_c3_g1	0.00	0.00	16.00	0.00	0.00	0.00	0.00	0.00	0.00	0.00
TRINITY_DN247917_c4_g1	0.00	15.50	0.00	0.00	0.00	0.00	0.00	0.00	35.62	0.00
TRINITY_DN247917_c5_g1	0.00	0.00	0.00	0.00	30.48	0.00	13.26	0.00	0.00	0.00
TRINITY_DN247919_c0_g1	0.00	0.00	9.93	0.00	0.00	0.00	0.00	0.00	0.00	0.00
TRINITY_DN24791_c0_g1	0.00	36.93	0.00	13.41	0.00	0.00	0.00	6.13	0.00	0.00
TRINITY_DN247920_c0_g1	0.00	0.00	0.00	0.00	10.06	0.00	0.00	0.00	11.05	0.00
TRINITY_DN247921_c0_g1	0.00	6.99	31.08	28.93	1.33	6.28	0.00	5.47	53.06	3.91
TRINITY_DN247921_c0_g2	0.00	19.19	4.54	13.01	17.35	2.61	0.00	3.77	13.15	0.00
TRINITY_DN247921_c0_g4	0.00	0.00	0.00	0.00	0.00	0.00	0.00	0.00	0.00	0.00
TRINITY_DN247921_c0_g5	0.00	0.00	0.00	0.00	0.00	0.00	0.00	0.00	0.00	0.00
TRINITY_DN247921_c1_g1	0.00	0.00	0.00	0.00	0.00	3.25	0.00	0.00	0.00	0.00
TRINITY_DN247921_c2_g1	0.00	21.57	0.00	0.00	0.00	0.00	0.00	0.00	6.14	0.00
TRINITY_DN247925_c0_g1	0.00	2.57	12.43	0.00	31.44	0.00	0.00	5.59	11.80	2.79
TRINITY_DN247926_c0_g1	0.00	0.00	0.00	0.00	0.00	0.00	0.00	0.00	31.54	0.00
TRINITY_DN247926_c1_g1	0.00	0.00	0.00	0.00	12.01	0.00	0.00	0.00	0.00	0.00
TRINITY_DN247926_c2_g1	0.00	3.14	0.00	0.00	0.00	0.00	3.47	1.74	0.00	1.72
TRINITY_DN247926_c3_g1	0.00	0.00	0.00	0.00	0.00	0.00	0.00	0.00	0.00	0.00
TRINITY_DN247927_c0_g1	3.72	36.67	56.48	47.42	73.12	31.29	16.08	11.82	99.76	0.00
TRINITY_DN247927_c1_g1	0.00	0.00	0.00	0.00	0.00	0.00	0.00	0.00	0.00	0.00
TRINITY_DN247928_c0_g1	0.00	0.00	0.00	0.00	0.00	0.00	0.00	0.00	0.00	0.00
TRINITY_DN247929_c0_g1	0.00	0.00	0.00	9.18	15.41	0.00	0.00	0.00	0.00	0.00
TRINITY_DN24792_c0_g1	0.00	0.00	0.00	13.63	7.90	0.00	5.42	0.00	5.85	0.00
TRINITY_DN24792_c1_g1	0.00	0.00	0.00	0.00	0.00	0.00	0.00	5.12	0.00	0.00
TRINITY_DN24792_c4_g1	0.00	0.00	0.00	0.00	0.00	0.00	0.00	0.00	0.00	0.00
TRINITY_DN247930_c0_g2	0.00	3.49	4.19	1.72	5.73	0.00	0.00	0.00	9.48	0.00
TRINITY_DN247930_c1_g1	0.00	0.00	0.00	0.00	0.00	0.00	0.00	0.00	0.00	0.00
TRINITY_DN247931_c0_g2	0.00	0.00	11.04	0.00	0.00	0.00	0.00	0.00	0.00	0.00
TRINITY_DN247931_c0_g4	0.00	0.00	26.07	3.14	10.45	0.00	0.00	0.00	14.65	0.00
TRINITY_DN247931_c1_g1	0.00	0.00	0.00	4.14	8.61	1.68	1.54	1.55	25.95	0.00
TRINITY_DN247931_c2_g1	0.00	14.73	0.00	0.00	0.00	0.00	0.00	0.00	0.00	0.00
TRINITY_DN247931_c4_g1	0.00	0.00	0.00	0.00	0.00	0.00	0.00	0.00	0.00	0.00
TRINITY_DN247931_c6_g1	0.00	0.00	0.00	8.35	0.00	0.00	0.00	0.00	0.00	0.00
TRINITY_DN247931_c8_g1	0.00	0.00	0.00	0.00	0.00	0.00	0.00	0.00	0.00	0.00
TRINITY_DN247931_c9_g1	0.00	0.00	0.00	15.17	0.00	0.00	0.00	0.00	23.83	0.00
TRINITY_DN247932_c0_g1	0.00	0.00	0.00	0.00	0.00	0.00	0.00	0.00	0.00	0.00
TRINITY_DN247933_c0_g1	0.00	0.00	21.19	0.00	0.00	10.77	0.00	0.00	10.01	0.00
TRINITY_DN247933_c0_g2	0.00	0.00	0.00	0.00	0.00	0.00	0.00	0.00	15.98	0.00
TRINITY_DN247934_c2_g1	0.00	0.00	0.00	11.30	6.26	0.00	0.00	11.02	0.00	0.00
TRINITY_DN247935_c0_g1	0.00	0.00	0.00	0.00	6.15	0.00	0.00	0.00	0.00	0.00
TRINITY_DN247935_c1_g1	0.00	0.00	0.00	0.00	0.00	0.00	0.00	0.00	4.46	4.23
TRINITY_DN247935_c1_g2	0.00	0.00	0.00	0.00	0.00	0.00	0.00	0.00	0.00	0.00
TRINITY_DN247935_c3_g1	0.00	0.00	0.00	0.00	0.00	0.00	0.00	14.73	0.00	0.00
TRINITY_DN247936_c0_g1	0.00	15.14	0.00	0.00	0.00	0.00	0.00	0.00	0.00	0.00
TRINITY_DN247936_c1_g1	0.00	0.00	0.00	0.00	12.01	0.00	0.00	0.00	0.00	0.00
TRINITY_DN247936_c5_g1	0.00	0.00	0.00	0.00	0.00	0.00	0.00	0.00	0.00	0.00
TRINITY_DN247936_c5_g2	0.00	0.00	0.00	0.00	0.00	0.00	0.00	0.00	14.37	0.00
TRINITY_DN247936_c6_g1	0.00	0.00	0.00	0.00	0.00	0.00	0.00	0.00	0.00	0.00
TRINITY_DN247936_c7_g1	0.00	0.00	91.03	0.00	0.00	0.00	0.00	0.00	0.00	0.00
TRINITY_DN247936_c8_g1	0.00	0.00	0.00	0.00	0.00	0.00	0.00	0.00	0.00	0.00
TRINITY_DN247937_c0_g1	0.00	0.00	19.40	0.00	0.00	0.00	0.00	0.00	0.00	0.00
TRINITY_DN247937_c1_g1	0.00	0.00	10.05	0.00	0.00	0.00	0.00	0.00	6.35	0.00
TRINITY_DN247937_c4_g1	0.00	0.00	0.00	0.00	0.00	0.00	0.00	0.00	0.00	0.00
TRINITY_DN247937_c5_g1	0.00	0.00	0.00	0.00	0.00	0.00	0.00	0.00	0.00	0.00
TRINITY_DN247937_c6_g1	0.00	0.00	0.00	0.00	0.00	0.00	0.00	0.00	0.00	0.00
TRINITY_DN247938_c0_g1	2.42	0.00	0.00	3.49	0.00	0.00	0.00	0.00	0.00	0.00
TRINITY_DN247939_c0_g1	0.00	0.00	0.00	0.00	0.00	0.00	0.00	0.00	0.00	0.00
TRINITY_DN247939_c0_g2	0.00	0.00	0.00	10.09	5.84	5.88	0.00	0.00	0.00	0.00
TRINITY_DN24793_c0_g1	0.00	19.82	47.38	14.72	108.49	66.08	28.65	20.10	24.67	7.11
TRINITY_DN247940_c0_g1	0.00	0.00	0.00	0.00	0.00	37.56	0.00	0.00	8.73	0.00
TRINITY_DN247942_c0_g1	0.00	0.00	0.00	3.14	0.00	0.00	0.00	0.00	0.00	0.00
TRINITY_DN247942_c1_g1	0.00	0.00	0.00	4.96	8.37	0.00	0.00	0.00	7.78	0.00
TRINITY_DN247943_c0_g2	0.00	0.00	8.31	20.15	8.37	16.72	0.00	0.00	7.82	0.00
TRINITY_DN247943_c0_g3	0.00	13.22	0.00	6.46	0.00	0.00	0.00	0.00	0.00	0.00
TRINITY_DN247943_c0_g4	0.00	0.00	0.00	9.23	0.00	0.00	0.00	0.00	58.37	0.00
TRINITY_DN247943_c1_g1	0.00	0.00	18.55	0.00	12.36	0.00	0.00	0.00	0.00	0.00
TRINITY_DN247943_c2_g1	0.00	0.00	0.00	0.00	10.69	0.00	0.00	0.00	29.83	0.00
TRINITY_DN247943_c3_g1	0.00	3.79	0.00	0.93	9.32	3.03	0.00	0.00	2.93	0.00
TRINITY_DN247943_c6_g1	0.00	0.00	0.00	0.00	0.00	0.00	0.00	0.00	0.00	0.00
TRINITY_DN247945_c0_g1	0.00	0.00	0.00	0.00	0.00	0.00	0.00	0.00	0.00	7.91
TRINITY_DN247946_c0_g1	0.00	0.00	0.00	0.00	0.00	0.00	0.00	0.00	3.25	0.00
TRINITY_DN247946_c1_g1	0.00	0.00	0.00	0.00	0.00	0.00	0.00	0.00	0.00	0.00
TRINITY_DN247946_c1_g2	0.00	0.00	0.00	0.00	0.00	0.00	0.00	0.00	5.40	0.00
TRINITY_DN247947_c1_g1	0.00	0.00	0.00	6.30	0.00	0.00	0.00	0.00	0.00	0.00
TRINITY_DN247948_c0_g1	0.00	0.00	0.00	0.00	2.50	0.00	0.00	0.00	0.00	0.00
TRINITY_DN247948_c0_g2	0.00	0.00	0.00	1.97	0.00	0.00	0.00	0.00	0.00	0.00
TRINITY_DN247948_c0_g3	0.00	0.00	0.00	0.00	0.00	0.00	0.00	0.00	3.47	0.00
TRINITY_DN247948_c0_g4	0.00	0.00	0.00	0.00	0.00	0.00	0.00	0.00	0.00	0.00
TRINITY_DN247948_c0_g5	0.00	0.00	0.00	0.00	0.00	0.00	0.00	0.00	0.00	0.00
TRINITY_DN24794_c0_g1	23.58	153.92	726.52	115.64	1780.54	366.13	149.33	203.52	605.24	69.15
TRINITY_DN24794_c1_g2	0.72	31.76	31.98	48.19	60.79	26.56	16.11	21.18	176.28	13.31
TRINITY_DN24794_c3_g1	0.00	10.45	0.00	0.00	0.00	0.00	0.00	0.00	7.94	0.00
TRINITY_DN24794_c4_g1	0.00	1.60	1.91	0.00	0.66	0.00	0.00	0.00	1.87	0.59
TRINITY_DN24794_c5_g1	0.00	0.00	0.00	0.00	0.00	0.00	0.00	0.00	0.00	0.00
TRINITY_DN247951_c0_g1	2.05	21.94	26.46	27.96	85.53	19.27	15.38	24.06	213.73	13.03
TRINITY_DN247952_c0_g1	0.00	0.00	0.00	0.00	0.00	0.00	0.00	0.00	7.12	0.00
TRINITY_DN247954_c0_g2	0.00	0.00	0.00	0.00	0.00	0.00	0.00	0.00	16.85	0.00
TRINITY_DN247954_c1_g1	0.00	0.00	0.00	0.00	0.00	0.00	0.00	0.00	0.00	0.00
TRINITY_DN247956_c0_g1	0.00	0.00	0.00	0.00	0.00	0.00	0.00	0.00	0.00	0.00
TRINITY_DN247958_c0_g1	0.00	0.00	0.00	2.27	0.00	0.00	0.00	0.00	7.04	3.33
TRINITY_DN247958_c0_g3	0.00	0.00	0.00	0.00	0.00	0.00	0.00	0.00	0.00	0.00
TRINITY_DN247958_c1_g1	0.00	0.00	26.02	3.88	0.00	0.00	0.00	0.00	0.00	0.00
TRINITY_DN247958_c1_g2	0.00	0.00	0.00	0.03	0.00	0.00	0.00	0.00	0.00	0.00
TRINITY_DN247958_c3_g1	0.00	0.00	0.00	0.00	0.00	0.00	0.00	0.00	0.00	0.00
TRINITY_DN247958_c5_g1	0.00	0.00	10.31	5.76	9.77	9.77	0.00	0.00	10.95	0.00
TRINITY_DN247959_c1_g1	0.00	0.00	0.00	0.00	0.00	0.00	0.00	0.00	0.00	0.00
TRINITY_DN247959_c3_g1	0.00	0.00	0.00	0.00	0.00	0.00	0.00	0.00	17.71	0.00
TRINITY_DN24795_c0_g1	0.00	23.16	13.10	0.00	57.82	32.27	0.00	0.00	22.46	0.00
TRINITY_DN24795_c1_g1	0.00	0.00	0.00	0.00	0.00	0.00	0.00	0.00	11.09	0.00
TRINITY_DN247960_c1_g1	0.00	0.00	19.57	30.14	48.83	39.96	0.00	0.00	79.24	0.00
TRINITY_DN247964_c0_g2	0.00	0.00	0.00	0.00	0.00	0.00	0.00	0.00	0.00	0.00
TRINITY_DN247964_c1_g1	0.00	0.00	8.22	9.82	0.00	8.31	0.00	0.00	0.00	0.00
TRINITY_DN247965_c0_g1	0.00	0.00	29.04	43.78	0.00	0.00	0.00	13.13	0.00	0.00
TRINITY_DN247965_c0_g2	0.00	0.00	19.57	0.00	0.00	0.00	0.00	0.00	0.00	17.42
TRINITY_DN247965_c0_g3	0.00	18.84	11.35	14.62	92.24	22.95	10.15	0.00	64.23	20.15
TRINITY_DN247965_c0_g5	0.00	0.00	17.80	0.00	0.00	5.98	10.65	5.22	22.18	0.00
TRINITY_DN247965_c3_g1	0.00	0.00	0.00	10.48	0.00	0.00	0.00	0.00	0.00	0.00
TRINITY_DN247967_c1_g1	0.00	0.00	0.00	0.00	0.00	0.00	0.00	0.00	0.00	0.00
TRINITY_DN247967_c3_g1	0.00	0.00	0.00	0.00	14.01	0.00	0.00	0.00	0.00	0.00
TRINITY_DN247967_c4_g1	6.47	6.31	0.00	0.00	0.00	0.00	0.00	0.00	21.50	0.00
TRINITY_DN247968_c0_g1	0.00	0.00	0.00	0.00	0.00	0.00	0.00	0.00	0.00	0.00
TRINITY_DN247969_c0_g2	0.00	0.00	0.00	0.00	0.00	31.25	0.00	0.00	0.00	0.00
TRINITY_DN24796_c0_g1	0.00	0.00	34.33	6.95	41.64	0.00	0.00	2.50	4.54	2.49
TRINITY_DN24796_c0_g2	0.00	0.00	1.78	1.51	1.19	1.80	0.00	0.00	6.01	0.00
TRINITY_DN24796_c1_g1	0.00	0.00	0.00	0.00	0.00	17.53	0.00	0.00	11.63	0.00
TRINITY_DN24796_c1_g2	0.00	0.00	9.03	9.37	5.07	2.18	0.00	0.00	16.78	0.00
TRINITY_DN24796_c4_g1	0.00	3.46	20.98	0.00	12.66	0.00	11.40	3.72	7.89	3.73
TRINITY_DN24796_c5_g1	0.00	0.00	0.00	6.45	10.99	21.95	0.00	0.00	20.36	0.00
TRINITY_DN24796_c6_g1	0.00	0.00	0.00	0.00	0.00	0.00	0.00	0.00	32.12	10.07
TRINITY_DN247971_c1_g1	0.00	0.00	0.00	0.00	0.00	0.00	17.32	0.00	0.00	0.00
TRINITY_DN247972_c0_g1	0.00	12.93	17.32	1.86	17.71	16.79	2.79	2.75	34.03	0.00
TRINITY_DN247972_c0_g2	0.00	6.81	22.86	3.60	24.99	8.36	0.00	0.00	15.47	0.00
TRINITY_DN247975_c0_g1	0.00	5.15	18.34	0.00	24.16	0.00	0.00	5.09	12.26	0.00
TRINITY_DN247975_c0_g2	0.00	0.00	0.00	0.00	13.99	0.00	0.00	0.00	6.52	6.20
TRINITY_DN247975_c1_g2	0.00	0.00	0.00	0.00	0.00	0.00	0.00	0.00	0.00	0.00
TRINITY_DN247975_c2_g1	0.00	0.00	0.00	0.00	0.00	0.00	0.00	0.00	0.00	0.00
TRINITY_DN247975_c2_g2	0.00	0.00	0.00	18.21	0.00	0.00	0.00	0.00	28.74	0.00
TRINITY_DN247976_c0_g1	0.00	22.14	39.82	0.00	0.00	0.00	0.00	0.00	6.50	0.00
TRINITY_DN247977_c0_g1	0.00	0.00	7.18	10.76	0.00	0.00	0.00	0.00	0.00	0.00
TRINITY_DN24797_c0_g1	0.00	0.00	0.00	8.09	0.00	0.00	0.00	0.00	9.46	0.00
TRINITY_DN24797_c0_g2	0.00	0.00	0.00	0.00	0.00	5.56	0.00	0.00	5.27	0.00
TRINITY_DN24797_c0_g4	0.00	0.00	0.00	0.00	0.00	0.00	0.00	13.02	0.00	0.00
TRINITY_DN24797_c0_g5	0.00	0.00	0.00	0.00	0.00	0.00	0.00	0.00	0.00	0.00
TRINITY_DN24797_c0_g6	0.00	14.10	5.72	27.57	22.90	0.00	0.00	5.04	5.34	0.00
TRINITY_DN24797_c1_g1	0.00	0.00	0.00	0.00	12.97	0.00	0.00	0.00	24.59	0.00
TRINITY_DN24797_c1_g2	0.00	0.00	0.00	0.00	12.47	0.00	0.00	0.00	0.00	0.00
TRINITY_DN24797_c2_g1	2.59	16.04	83.60	62.54	107.63	40.63	10.91	13.24	110.34	3.43
TRINITY_DN24797_c3_g1	0.00	0.00	0.00	0.00	0.00	0.00	0.00	0.00	0.00	0.00
TRINITY_DN24797_c6_g1	0.00	0.00	15.96	0.00	0.00	8.06	0.00	0.00	0.00	0.00
TRINITY_DN247980_c0_g1	0.00	6.44	6.43	8.34	7.97	4.50	1.19	7.28	30.76	1.20
TRINITY_DN247980_c2_g1	0.00	0.00	0.00	8.61	0.00	0.00	0.00	0.00	0.00	0.00
TRINITY_DN247981_c0_g1	0.00	0.00	0.00	0.00	0.00	0.00	0.00	0.00	0.00	0.00
TRINITY_DN247981_c1_g1	0.00	0.00	0.00	0.00	0.00	0.00	0.00	0.00	0.00	0.00
TRINITY_DN247982_c0_g2	0.00	0.00	0.00	0.00	0.00	0.00	0.00	0.00	0.00	0.00
TRINITY_DN247982_c1_g1	0.00	0.00	36.74	0.00	0.00	0.00	0.00	0.00	17.50	0.00
TRINITY_DN247982_c2_g1	0.00	0.00	13.10	0.00	67.01	0.00	0.00	0.00	0.00	0.00
TRINITY_DN247982_c2_g2	0.00	0.00	0.00	4.89	2.71	0.00	0.00	2.42	10.18	0.00
TRINITY_DN247982_c2_g3	0.00	0.00	4.26	0.00	4.29	0.00	0.00	3.78	12.02	0.00
TRINITY_DN247982_c2_g4	0.00	15.52	0.00	0.00	9.49	0.00	0.00	0.00	8.83	0.00
TRINITY_DN247982_c2_g5	0.00	0.00	0.00	0.00	97.13	0.00	0.00	0.00	18.00	0.00
TRINITY_DN247982_c3_g2	0.00	0.00	0.00	0.00	0.00	0.00	0.00	0.00	0.00	0.00
TRINITY_DN247982_c4_g1	0.00	23.29	30.66	17.18	46.68	6.18	4.67	11.59	34.11	2.30
TRINITY_DN247983_c0_g1	0.00	0.00	0.00	0.00	0.00	7.71	0.00	0.00	0.00	0.00
TRINITY_DN247985_c0_g1	0.00	0.00	0.00	0.00	0.00	0.00	0.00	0.00	0.00	0.00
TRINITY_DN247986_c0_g1	0.00	6.99	0.00	0.00	0.00	0.00	7.57	0.00	23.85	0.00
TRINITY_DN247986_c0_g2	0.00	0.00	0.00	0.00	0.00	0.00	0.00	0.00	12.00	0.00
TRINITY_DN247986_c0_g3	0.00	0.00	0.00	0.00	8.08	24.27	0.00	0.00	0.00	0.00
TRINITY_DN247988_c0_g1	0.00	0.00	0.00	0.00	0.00	0.00	0.00	0.00	0.00	0.00
TRINITY_DN247988_c0_g2	0.00	17.72	53.19	0.00	0.00	0.00	0.00	0.00	10.06	0.00
TRINITY_DN247988_c1_g1	0.00	0.00	0.00	6.83	0.00	0.00	0.00	0.00	0.00	0.00
TRINITY_DN247988_c1_g2	0.00	0.00	0.00	0.00	0.00	0.00	0.00	0.00	10.71	0.00
TRINITY_DN247988_c3_g1	0.00	0.00	0.00	0.00	20.00	0.00	0.00	0.00	18.51	0.00
TRINITY_DN247988_c4_g1	0.00	29.26	0.00	115.80	0.00	0.00	15.72	0.00	0.00	15.59
TRINITY_DN24798_c0_g1	0.00	14.52	37.66	42.19	54.75	24.80	1.36	4.80	54.61	0.00
TRINITY_DN24798_c0_g2	0.00	0.00	0.00	0.00	0.00	0.00	0.00	0.00	0.00	0.00
TRINITY_DN24798_c0_g3	0.00	2.70	42.51	5.98	26.42	13.14	2.98	2.93	24.80	0.00
TRINITY_DN24798_c2_g1	0.00	0.00	0.00	0.00	0.00	0.00	0.00	0.00	0.00	0.00
TRINITY_DN24798_c2_g2	0.00	0.00	0.00	3.02	2.97	0.00	0.00	0.00	4.69	4.44
TRINITY_DN247990_c0_g1	0.00	0.00	0.00	0.00	0.00	0.00	0.00	0.00	0.00	0.00
TRINITY_DN247990_c2_g1	0.00	0.00	0.00	10.55	26.73	0.00	15.80	0.00	0.00	0.00
TRINITY_DN247991_c0_g1	0.00	0.00	0.00	0.00	0.00	0.00	0.00	0.00	0.00	0.00
TRINITY_DN247992_c1_g1	0.00	0.00	8.94	0.00	18.04	0.00	0.00	7.89	41.93	0.00
TRINITY_DN247993_c0_g1	0.00	0.00	0.00	10.09	0.00	17.08	0.00	0.00	0.00	0.00
TRINITY_DN247994_c0_g2	0.00	0.00	0.00	0.00	52.07	0.00	0.00	0.00	0.00	0.00
TRINITY_DN247994_c1_g1	0.00	0.00	0.00	0.00	0.00	0.00	0.00	0.00	0.00	0.00
TRINITY_DN247994_c2_g1	0.00	0.00	0.00	10.76	0.00	0.00	0.00	0.00	0.00	0.00
TRINITY_DN247994_c3_g1	0.00	0.00	0.00	0.00	0.00	0.00	0.00	0.00	32.82	0.00
TRINITY_DN247995_c0_g2	0.00	0.00	0.00	0.00	0.00	0.00	0.00	13.36	0.00	0.00
TRINITY_DN247995_c0_g3	0.00	4.10	0.00	0.00	0.00	0.00	0.00	0.00	0.00	0.00
TRINITY_DN247995_c1_g1	0.00	0.00	0.00	0.00	0.00	0.00	15.71	0.00	0.00	0.00
TRINITY_DN247995_c2_g1	0.00	0.00	0.00	0.00	9.67	0.00	0.00	0.00	3.02	0.00
TRINITY_DN247995_c5_g1	0.00	0.00	0.00	3.93	8.06	0.00	0.00	0.00	0.00	0.00
TRINITY_DN247995_c7_g1	0.00	0.00	13.30	0.00	0.00	0.00	0.00	0.00	0.00	0.00
TRINITY_DN247995_c8_g1	0.00	0.00	36.98	0.00	0.00	0.00	0.00	0.00	0.00	0.00
TRINITY_DN247995_c9_g1	0.00	0.00	0.00	0.00	0.00	0.00	0.00	0.00	7.69	0.00
TRINITY_DN247997_c0_g1	0.00	0.00	16.67	6.71	0.00	0.00	5.00	0.00	5.20	0.00
TRINITY_DN247997_c0_g2	0.00	0.00	0.00	0.00	0.00	5.11	0.00	0.00	4.76	0.00
TRINITY_DN247997_c0_g3	0.00	0.00	3.66	4.46	0.00	0.00	0.00	0.00	0.00	0.00
TRINITY_DN247997_c1_g1	0.00	0.00	0.00	4.53	0.00	0.00	0.00	0.00	0.00	0.00
TRINITY_DN247997_c1_g2	0.00	0.00	0.00	0.00	0.00	8.31	0.00	14.49	0.00	0.00
TRINITY_DN247997_c1_g3	0.00	0.00	22.70	6.79	0.00	0.00	0.00	10.13	7.35	0.00
TRINITY_DN247997_c2_g1	0.00	0.00	0.00	0.00	35.51	11.76	0.00	0.00	10.98	0.00
TRINITY_DN247997_c2_g2	0.00	0.00	0.00	0.00	0.00	0.00	0.00	0.00	0.00	0.00
TRINITY_DN247997_c2_g3	0.00	0.00	0.00	4.42	0.00	0.00	0.00	0.00	0.00	0.00
TRINITY_DN247998_c0_g1	0.00	72.42	0.00	0.00	17.93	17.72	0.00	0.00	16.56	0.00
TRINITY_DN247999_c0_g1	0.00	0.00	0.00	0.00	5.81	0.00	0.00	0.00	0.00	0.00
TRINITY_DN24799_c0_g2	0.00	1.40	0.00	3.27	3.20	0.00	3.09	3.70	5.43	0.52
TRINITY_DN24799_c0_g3	0.00	0.46	13.88	10.46	3.14	4.43	0.00	0.00	7.08	0.00
TRINITY_DN24799_c0_g4	0.00	0.00	0.00	9.71	0.00	0.00	14.38	0.00	0.00	0.00
TRINITY_DN24799_c3_g1	0.00	4.17	0.00	3.80	2.55	0.00	2.30	4.56	2.40	0.00
TRINITY_DN2479_c0_g1	3.89	69.45	166.51	120.10	309.98	98.75	35.89	47.35	220.83	9.99
TRINITY_DN2479_c1_g1	13.30	24.98	0.00	20.62	0.00	15.24	0.00	0.00	14.26	0.00
TRINITY_DN2479_c2_g1	0.00	0.00	0.00	0.00	0.00	0.00	0.00	0.00	12.92	0.00
TRINITY_DN2479_c47_g1	0.00	0.00	19.19	0.00	39.68	0.00	0.00	0.00	18.33	0.00
TRINITY_DN2479_c5_g1	0.00	0.00	0.00	7.91	0.00	6.62	0.00	6.68	0.00	5.82
TRINITY_DN2479_c6_g1	0.00	0.00	0.00	0.00	0.00	0.00	0.00	0.00	0.00	0.00
TRINITY_DN2479_c7_g1	0.00	7.38	0.00	0.00	0.00	0.00	0.00	0.00	0.00	0.00
TRINITY_DN247_c0_g1	0.00	0.00	0.00	0.00	0.00	0.00	0.00	0.00	0.00	0.00
TRINITY_DN247_c1_g1	0.00	0.00	58.88	42.66	57.08	0.00	0.00	14.14	19.01	0.00
TRINITY_DN247_c2_g1	0.00	0.00	0.00	0.00	0.00	0.00	0.00	0.00	0.00	0.00
TRINITY_DN248000_c0_g1	14.94	13.88	33.66	10.12	17.51	17.02	0.00	0.00	112.08	0.00
TRINITY_DN248001_c1_g1	0.00	0.00	7.71	6.28	10.44	2.58	0.00	0.00	4.90	0.00
TRINITY_DN248002_c0_g1	0.00	0.00	0.00	0.00	0.00	0.00	0.00	0.00	0.00	0.00
TRINITY_DN248002_c1_g1	0.00	0.00	12.82	0.00	0.00	0.00	0.00	0.00	0.00	0.00
TRINITY_DN248003_c0_g1	0.00	0.00	6.43	5.93	29.61	6.70	4.57	1.49	12.40	1.47
TRINITY_DN248003_c0_g2	0.00	0.00	0.00	0.00	11.71	0.00	0.00	0.00	29.26	0.00
TRINITY_DN248003_c0_g3	0.00	0.00	0.00	0.00	11.40	0.00	0.00	0.00	10.97	0.00
TRINITY_DN248004_c0_g1	0.00	0.00	0.00	0.00	0.00	0.00	0.00	0.00	0.00	0.00
TRINITY_DN248004_c1_g1	0.00	0.00	0.00	0.00	0.00	0.00	0.00	0.00	0.00	0.00
TRINITY_DN248004_c2_g1	0.00	0.00	0.00	8.83	15.01	0.00	0.00	0.00	0.00	0.00
TRINITY_DN248005_c0_g1	0.00	5.40	19.80	14.63	72.02	6.52	11.97	3.44	48.08	11.80
TRINITY_DN248005_c2_g1	0.00	3.32	4.01	2.44	8.09	0.00	0.00	7.14	11.34	0.00
TRINITY_DN248006_c1_g1	0.00	0.00	0.00	0.00	0.00	0.00	0.00	0.00	6.50	0.00
TRINITY_DN248007_c0_g1	0.00	0.00	0.00	0.00	0.00	0.00	0.00	0.00	0.00	0.00
TRINITY_DN248008_c0_g1	0.00	0.00	0.00	0.00	6.88	0.00	2.06	0.00	0.00	0.00
TRINITY_DN248008_c1_g1	0.00	0.00	0.00	6.42	0.00	0.00	0.00	0.00	20.24	0.00
TRINITY_DN248008_c2_g1	0.00	0.00	0.00	0.00	0.00	0.00	0.00	0.00	0.00	0.00
TRINITY_DN248009_c0_g1	0.00	0.00	0.00	0.00	0.00	0.00	0.00	0.00	40.49	0.00
TRINITY_DN248009_c1_g1	0.00	0.00	0.00	0.00	0.00	0.00	0.00	0.00	0.00	0.00
TRINITY_DN24800_c0_g1	0.00	0.00	0.00	6.00	12.47	12.56	3.98	0.00	43.65	0.00
TRINITY_DN24800_c0_g2	17.40	0.00	0.00	0.00	0.00	0.00	0.00	0.00	0.00	0.00
TRINITY_DN24800_c0_g3	0.00	0.00	0.00	0.00	23.73	0.00	0.00	0.00	22.04	0.00
TRINITY_DN24800_c0_g4	0.00	0.00	0.00	0.00	0.00	0.00	0.00	0.00	0.00	0.00
TRINITY_DN24800_c1_g1	0.00	0.00	0.00	0.00	0.00	0.00	0.00	10.07	0.00	0.00
TRINITY_DN24800_c4_g1	0.00	0.00	0.00	0.00	0.00	0.00	0.00	26.71	17.81	16.61
TRINITY_DN248010_c0_g1	0.00	0.00	0.00	0.00	14.01	0.00	0.00	0.00	0.00	0.00
TRINITY_DN248010_c1_g1	0.00	0.00	0.00	0.00	0.00	0.00	0.00	0.00	0.00	0.00
TRINITY_DN248012_c1_g1	0.00	0.00	0.00	0.00	0.00	0.00	0.00	0.00	0.00	0.00
TRINITY_DN248013_c0_g1	0.00	0.00	6.57	0.00	6.64	0.00	3.00	0.00	12.46	0.00
TRINITY_DN248013_c1_g1	0.00	0.00	0.00	8.29	0.00	0.00	0.00	0.00	0.00	0.00
TRINITY_DN248014_c0_g1	1.82	0.00	0.00	1.30	5.14	0.00	0.00	0.00	7.27	0.00
TRINITY_DN248016_c0_g1	0.00	0.00	20.30	0.00	0.00	0.00	0.00	0.00	0.00	0.00
TRINITY_DN248016_c1_g1	0.00	6.61	4.00	0.00	0.00	8.05	0.00	0.00	0.00	0.00
TRINITY_DN248016_c2_g1	0.00	0.00	0.00	0.00	0.00	0.00	0.00	0.00	12.54	0.00
TRINITY_DN248018_c0_g1	0.00	0.00	0.00	0.00	39.99	0.00	0.00	0.00	0.00	0.00
TRINITY_DN248018_c1_g1	0.00	0.00	0.00	0.00	0.00	0.00	0.00	0.00	49.67	0.00
TRINITY_DN248018_c3_g1	0.00	0.00	0.00	0.00	39.73	0.00	0.00	0.00	0.00	0.00
TRINITY_DN248019_c0_g1	0.00	0.00	0.00	0.00	0.00	5.71	0.00	0.00	0.00	0.00
TRINITY_DN24801_c0_g2	0.00	0.00	0.00	0.00	53.61	0.00	0.00	0.00	0.00	0.00
TRINITY_DN24801_c0_g4	0.00	0.00	42.83	31.88	29.31	14.56	0.00	12.92	30.26	0.00
TRINITY_DN24801_c0_g5	0.00	0.00	13.10	0.00	40.17	0.00	0.00	0.00	0.00	0.00
TRINITY_DN24801_c12_g1	0.00	22.27	0.00	0.00	0.00	0.00	0.00	0.00	0.00	0.00
TRINITY_DN24801_c1_g1	0.00	0.00	0.00	0.00	0.00	0.00	0.00	0.00	0.00	0.00
TRINITY_DN24801_c5_g1	0.00	0.00	0.00	0.00	0.00	0.00	0.00	0.00	0.00	0.00
TRINITY_DN24801_c6_g1	0.00	0.00	0.00	31.41	0.00	13.23	0.00	0.00	0.00	0.00
TRINITY_DN24801_c9_g1	0.00	0.00	0.00	0.00	0.00	0.00	0.00	0.00	0.00	0.00
TRINITY_DN248021_c0_g1	0.00	0.00	0.00	0.00	15.87	0.00	0.00	0.00	0.00	0.00
TRINITY_DN248021_c1_g1	0.00	0.00	0.00	0.00	0.00	0.00	0.00	0.00	0.00	0.00
TRINITY_DN248022_c0_g1	0.00	11.65	0.00	0.00	0.00	0.00	0.00	0.00	0.00	0.00
TRINITY_DN248025_c0_g1	0.00	0.00	0.00	0.00	0.00	0.00	0.00	14.14	20.12	0.00
TRINITY_DN248025_c0_g2	0.00	0.00	0.00	3.70	0.00	0.00	0.00	0.00	5.75	0.00
TRINITY_DN248025_c1_g1	0.00	3.57	0.00	0.00	8.71	0.00	0.00	0.00	4.07	0.00
TRINITY_DN248025_c1_g3	0.00	0.00	0.00	0.00	0.00	0.00	10.64	10.63	0.00	0.00
TRINITY_DN248025_c1_g4	0.00	5.02	0.00	0.00	0.00	0.00	0.00	0.00	0.00	0.00
TRINITY_DN248025_c2_g1	0.00	0.00	0.00	0.00	0.00	0.00	0.00	0.00	25.62	0.00
TRINITY_DN248026_c0_g1	0.00	0.00	0.00	0.00	26.48	0.00	0.00	0.00	0.00	0.00
TRINITY_DN248027_c0_g1	0.00	0.00	0.00	0.00	0.00	0.00	0.00	0.00	0.00	0.00
TRINITY_DN248029_c0_g1	0.00	6.65	0.00	0.00	20.28	0.00	0.00	0.00	0.00	0.00
TRINITY_DN248029_c1_g1	0.00	0.00	0.00	0.00	0.00	7.90	0.00	0.00	7.31	0.00
TRINITY_DN24802_c0_g1	2.20	18.29	30.81	20.42	80.15	25.68	5.58	9.97	85.80	1.40
TRINITY_DN24802_c1_g1	0.00	0.00	4.21	0.00	0.00	4.23	0.00	0.00	3.96	0.00
TRINITY_DN24802_c2_g1	0.00	0.00	0.00	7.25	24.05	4.00	0.00	0.00	3.75	0.00
TRINITY_DN248030_c0_g1	0.00	0.00	0.00	6.75	45.86	0.00	0.00	0.00	53.21	0.00
TRINITY_DN248032_c0_g1	0.00	0.00	0.00	1.26	3.16	0.00	0.00	0.96	0.99	0.00
TRINITY_DN248032_c2_g1	0.00	0.00	0.00	0.00	29.64	0.00	0.00	3.74	0.00	0.00
TRINITY_DN248032_c3_g1	0.00	0.00	0.00	0.00	7.81	0.00	7.02	0.00	0.00	0.00
TRINITY_DN248033_c0_g1	0.00	0.00	0.00	0.00	0.00	0.00	0.00	0.00	0.00	0.00
TRINITY_DN248033_c0_g2	0.00	0.00	0.00	0.00	0.00	0.00	0.00	0.00	0.00	0.00
TRINITY_DN248033_c1_g1	0.00	0.00	0.00	0.00	0.00	0.00	0.00	0.00	14.01	0.00
TRINITY_DN248036_c0_g1	0.00	0.00	0.00	18.64	0.00	63.08	0.00	0.00	14.71	0.00
TRINITY_DN248037_c0_g1	0.00	0.00	0.00	6.89	11.70	0.00	0.00	10.31	0.00	0.00
TRINITY_DN24803_c0_g1	0.00	11.35	0.00	10.60	0.00	0.00	0.00	0.00	6.81	2.76
TRINITY_DN24803_c1_g1	0.00	0.00	3.50	0.00	0.00	0.00	0.00	0.00	3.31	3.12
TRINITY_DN24803_c1_g3	0.00	0.00	0.00	0.00	0.00	0.00	0.00	0.00	14.23	0.00
TRINITY_DN24803_c1_g4	0.00	0.00	18.21	0.00	18.73	0.00	0.00	0.00	0.00	0.00
TRINITY_DN248040_c0_g1	0.00	0.00	0.00	0.00	14.78	0.00	0.00	0.00	0.00	0.00
TRINITY_DN248042_c0_g1	0.00	0.00	0.00	9.71	16.62	0.00	0.00	0.00	0.00	0.00
TRINITY_DN248043_c0_g1	0.00	0.00	0.00	25.67	0.00	0.00	0.00	0.00	20.24	0.00
TRINITY_DN248043_c0_g2	0.00	0.00	0.00	0.00	7.05	3.51	0.00	3.13	6.61	0.00
TRINITY_DN248043_c1_g1	0.00	0.00	0.00	0.00	4.64	0.00	0.00	0.00	0.00	0.00
TRINITY_DN248043_c3_g1	0.00	0.00	32.23	12.90	0.00	19.51	0.00	0.00	12.64	0.00
TRINITY_DN248043_c4_g1	0.00	14.37	0.00	0.00	0.00	8.81	0.00	0.00	0.00	0.00
TRINITY_DN248043_c5_g1	0.00	0.00	0.00	9.11	0.00	0.00	0.00	0.00	0.00	0.00
TRINITY_DN248044_c0_g1	0.00	0.00	18.85	0.00	0.00	0.00	0.00	0.00	0.00	0.00
TRINITY_DN248044_c0_g2	0.00	0.00	5.41	1.96	1.40	1.35	1.96	0.99	0.00	0.00
TRINITY_DN248045_c0_g1	0.00	2.64	14.28	8.78	0.00	3.17	0.00	1.09	10.13	1.45
TRINITY_DN248046_c0_g1	0.00	0.00	0.00	0.00	0.00	0.00	0.00	0.00	0.00	0.00
TRINITY_DN248046_c0_g2	0.00	0.00	0.00	0.00	0.00	0.00	0.00	0.00	0.00	0.00
TRINITY_DN248046_c0_g4	0.00	0.00	0.00	0.00	6.35	0.00	0.00	0.00	11.85	0.00
TRINITY_DN248046_c1_g2	0.00	0.00	10.64	0.00	0.00	0.00	0.00	0.00	20.12	0.00
TRINITY_DN248046_c2_g1	0.00	0.00	0.00	0.00	0.00	0.00	0.00	0.00	0.00	0.00
TRINITY_DN248046_c3_g1	0.00	0.00	8.48	0.00	8.55	0.00	0.00	0.00	7.95	0.00
TRINITY_DN248046_c4_g1	0.00	0.00	0.00	0.00	0.00	0.00	0.00	0.00	0.00	0.00
TRINITY_DN248046_c5_g1	0.00	0.00	0.00	0.00	0.00	0.00	0.00	0.00	14.13	0.00
TRINITY_DN248047_c1_g1	0.00	0.00	0.00	0.00	0.00	0.00	0.00	0.00	0.00	0.00
TRINITY_DN248049_c0_g1	0.00	0.00	17.49	0.00	5.84	0.00	0.00	0.00	5.45	0.00
TRINITY_DN248049_c1_g1	0.00	0.00	0.00	0.00	0.00	0.00	0.00	0.00	0.00	0.00
TRINITY_DN24804_c0_g1	0.00	3.12	12.39	2.31	3.77	0.00	1.15	0.00	32.33	0.00
TRINITY_DN24804_c0_g2	0.00	0.00	0.00	1.95	0.11	0.00	0.00	0.00	0.00	0.00
TRINITY_DN24804_c0_g3	0.00	0.00	0.00	8.93	0.00	0.00	0.00	0.00	0.00	0.00
TRINITY_DN24804_c1_g1	0.00	0.00	0.00	0.00	28.66	0.00	0.00	0.00	20.04	0.00
TRINITY_DN24804_c2_g1	0.00	0.00	0.00	0.00	0.00	0.00	0.00	0.00	0.00	0.00
TRINITY_DN248050_c0_g1	0.00	0.00	0.00	0.00	0.00	0.00	0.00	0.00	0.00	0.00
TRINITY_DN248050_c0_g2	0.00	31.76	0.00	0.00	0.00	0.00	0.00	0.00	0.00	0.00
TRINITY_DN248052_c0_g1	0.00	0.00	0.00	0.00	16.16	0.00	0.00	0.00	0.00	0.00
TRINITY_DN248053_c1_g1	0.00	0.00	22.69	16.26	0.00	0.00	0.00	0.00	0.00	0.00
TRINITY_DN248053_c2_g1	0.00	0.00	0.00	0.00	0.00	0.00	0.00	0.00	15.07	0.00
TRINITY_DN248053_c3_g1	0.00	0.00	0.00	0.00	0.00	0.00	0.00	0.00	0.00	0.00
TRINITY_DN248053_c3_g2	0.00	0.00	0.00	0.00	0.00	0.00	0.00	0.00	0.00	0.00
TRINITY_DN248053_c3_g3	0.00	0.00	0.00	2.06	0.00	0.00	8.17	6.05	0.00	0.00
TRINITY_DN248053_c6_g1	0.00	9.54	0.00	1.76	0.00	0.00	0.00	0.49	0.00	5.17
TRINITY_DN248053_c7_g1	0.00	0.00	0.00	0.00	0.00	53.15	0.00	0.00	0.00	0.00
TRINITY_DN248053_c8_g1	0.00	0.00	0.00	0.00	0.00	10.30	0.00	0.00	28.72	0.00
TRINITY_DN248056_c1_g1	0.00	0.00	0.00	0.00	0.00	0.00	0.00	9.39	0.00	0.00
TRINITY_DN248058_c0_g1	1.34	1.29	14.34	2.87	1.59	1.55	5.71	0.00	6.00	0.00
TRINITY_DN248058_c2_g1	0.00	0.00	0.00	0.00	0.00	0.00	0.00	0.00	0.00	0.00
TRINITY_DN248059_c0_g1	0.00	0.00	0.00	0.00	0.00	0.00	0.00	0.00	8.12	0.00
TRINITY_DN24805_c0_g1	0.00	4.96	20.27	18.14	7.61	18.23	0.00	5.31	45.13	0.00
TRINITY_DN24805_c0_g2	0.00	16.34	18.94	37.65	26.40	4.93	6.75	8.95	35.26	2.22
TRINITY_DN24805_c1_g1	0.00	0.00	16.97	0.00	0.00	8.57	0.00	0.00	8.03	7.52
TRINITY_DN24805_c1_g2	0.00	0.00	15.23	0.00	0.00	30.98	0.00	0.00	0.00	0.00
TRINITY_DN24805_c2_g1	0.00	0.00	0.00	4.15	25.78	0.00	0.00	0.00	31.58	0.00
TRINITY_DN248061_c0_g1	0.00	0.00	0.00	0.00	0.00	0.00	0.00	0.00	4.28	0.00
TRINITY_DN248062_c0_g1	0.00	0.00	0.00	0.00	0.00	0.00	8.97	0.00	0.00	0.00
TRINITY_DN248063_c1_g1	0.00	0.00	0.00	0.00	0.00	0.00	0.00	0.00	0.00	0.00
TRINITY_DN248064_c0_g1	0.00	3.57	0.00	0.00	0.00	0.00	0.00	3.84	8.14	0.00
TRINITY_DN248065_c0_g1	0.00	0.00	0.00	0.00	0.00	0.00	0.00	0.00	16.12	0.00
TRINITY_DN248066_c0_g1	0.00	0.00	0.00	0.00	0.00	0.00	0.00	0.00	9.20	0.00
TRINITY_DN248066_c0_g2	0.00	0.00	0.00	0.00	0.00	0.00	0.00	0.00	0.00	0.00
TRINITY_DN248066_c1_g1	0.00	0.00	0.00	0.00	0.00	0.00	0.00	0.00	0.00	0.00
TRINITY_DN248067_c0_g1	0.00	0.00	14.07	0.00	14.41	0.00	0.00	0.00	0.00	0.00
TRINITY_DN248067_c1_g1	0.00	0.00	0.00	0.00	0.00	0.00	0.00	0.00	0.00	0.00
TRINITY_DN248068_c0_g1	0.00	0.00	0.00	2.33	3.87	3.86	0.00	0.00	3.62	0.00
TRINITY_DN248069_c0_g1	0.00	0.00	0.00	0.00	0.00	0.00	0.00	0.00	0.00	0.00
TRINITY_DN248069_c1_g1	0.00	0.00	0.00	10.19	14.41	25.88	7.61	0.00	31.97	7.56
TRINITY_DN248069_c2_g1	0.00	0.00	0.00	6.71	0.00	0.00	0.00	0.00	10.58	0.00
TRINITY_DN248069_c5_g1	0.00	0.00	15.75	0.00	0.00	0.00	0.00	0.00	0.00	0.00
TRINITY_DN24806_c0_g2	0.00	0.00	0.00	0.00	0.00	0.00	0.00	0.00	22.54	0.00
TRINITY_DN24806_c1_g1	0.00	0.00	13.11	15.49	15.04	20.92	0.00	0.00	25.02	0.00
TRINITY_DN24806_c2_g1	0.00	46.36	0.00	27.09	20.00	0.00	12.41	12.54	0.00	17.24
TRINITY_DN248071_c0_g1	0.00	0.00	0.00	0.00	0.00	6.36	0.00	0.00	11.83	0.00
TRINITY_DN248072_c0_g2	0.00	0.00	0.00	0.00	0.00	0.00	0.00	0.00	0.00	0.00
TRINITY_DN248072_c3_g1	0.00	0.00	0.00	0.00	0.00	0.00	0.00	0.00	0.00	0.00
TRINITY_DN248072_c4_g1	0.00	0.00	0.00	0.00	12.01	0.00	0.00	0.00	0.00	0.00
TRINITY_DN248074_c0_g1	0.00	0.00	0.00	0.00	0.00	0.00	0.00	0.00	0.00	0.00
TRINITY_DN248075_c0_g1	0.00	0.00	0.00	0.00	0.00	0.00	0.00	0.00	15.43	0.00
TRINITY_DN248075_c0_g2	0.00	0.00	0.00	0.00	0.00	0.00	0.00	0.00	4.15	0.00
TRINITY_DN248075_c1_g2	0.00	0.00	0.00	0.00	0.00	0.00	0.00	0.00	16.27	0.00
TRINITY_DN248075_c1_g3	0.00	0.00	0.00	11.25	0.00	0.00	0.00	0.00	0.00	0.00
TRINITY_DN248075_c2_g1	0.00	17.62	0.00	0.00	0.00	0.00	0.00	0.00	0.00	0.00
TRINITY_DN248075_c2_g3	0.00	0.00	0.00	0.00	14.33	0.00	0.00	0.00	0.00	6.34
TRINITY_DN248075_c3_g1	0.00	0.00	0.00	0.00	0.00	0.00	0.00	0.00	0.00	0.00
TRINITY_DN248075_c4_g1	0.00	0.00	0.00	1.55	0.00	0.00	0.00	2.30	2.42	4.58
TRINITY_DN248075_c6_g1	0.00	0.00	0.00	0.00	0.00	0.00	0.00	0.00	0.00	0.00
TRINITY_DN248075_c7_g1	0.00	0.00	0.00	0.00	0.00	0.00	0.00	0.00	7.46	0.00
TRINITY_DN248077_c0_g1	0.00	0.00	0.00	0.00	0.00	0.00	0.00	0.00	0.00	0.00
TRINITY_DN248077_c0_g3	0.00	0.00	0.00	0.00	0.00	0.00	0.00	0.00	17.33	0.00
TRINITY_DN248077_c0_g5	0.00	0.00	0.00	0.00	0.00	0.00	0.00	0.00	0.00	0.00
TRINITY_DN248077_c1_g1	0.00	0.00	0.00	0.00	0.00	0.00	0.00	0.00	0.00	0.00
TRINITY_DN248077_c3_g1	0.00	0.00	0.00	0.00	0.00	0.00	0.00	0.00	0.00	0.00
TRINITY_DN248077_c5_g1	0.00	0.00	0.00	0.00	0.00	0.00	0.00	0.00	0.00	0.00
TRINITY_DN248077_c6_g1	0.00	0.00	0.00	0.00	0.00	0.00	0.00	0.00	13.50	0.00
TRINITY_DN248077_c7_g1	0.00	0.00	0.00	0.00	0.00	0.00	0.00	0.00	0.00	0.00
TRINITY_DN248078_c0_g1	0.00	0.00	0.00	0.00	0.00	0.00	0.00	0.00	0.00	0.00
TRINITY_DN248079_c0_g1	0.00	0.00	2.83	10.39	8.61	2.84	0.00	0.00	5.39	0.00
TRINITY_DN24807_c0_g1	2.62	3.59	0.00	7.28	8.22	0.00	0.00	0.00	14.98	2.53
TRINITY_DN24807_c0_g2	10.08	146.39	249.40	211.15	492.89	203.87	118.82	123.31	750.11	18.31
TRINITY_DN24807_c0_g4	0.00	0.00	5.22	4.78	7.94	2.61	9.53	4.73	24.86	0.00
TRINITY_DN24807_c1_g1	2.38	51.49	107.15	86.88	220.77	67.20	56.86	64.50	312.16	14.04
TRINITY_DN248081_c0_g1	0.00	0.00	0.00	0.00	4.13	0.00	0.00	0.00	3.86	0.00
TRINITY_DN248084_c1_g1	0.00	0.00	0.00	0.00	0.00	0.00	0.00	0.00	0.00	0.00
TRINITY_DN248086_c0_g1	0.00	0.86	0.00	0.00	0.00	0.00	0.92	0.00	2.91	0.00
TRINITY_DN248086_c1_g1	0.00	1.44	0.00	0.00	5.32	1.74	0.00	0.00	0.00	1.58
TRINITY_DN248086_c2_g1	0.00	0.99	0.00	0.74	6.13	0.00	0.00	2.23	6.95	0.00
TRINITY_DN248086_c3_g1	0.00	0.00	0.00	15.89	0.00	0.00	0.00	0.00	0.00	0.00
TRINITY_DN248086_c4_g1	0.00	0.00	0.00	0.00	0.00	0.00	0.00	0.00	0.00	0.00
TRINITY_DN248087_c0_g1	0.00	0.00	0.00	0.00	0.00	10.96	0.00	0.00	0.00	0.00
TRINITY_DN248087_c1_g1	0.00	6.25	0.00	0.00	0.00	0.00	0.00	0.00	0.00	0.00
TRINITY_DN248088_c0_g1	0.00	0.00	60.35	2.81	4.66	0.00	0.00	0.00	0.00	0.00
TRINITY_DN248089_c0_g1	0.00	4.39	17.08	0.00	2.71	3.80	0.00	0.00	5.47	0.00
TRINITY_DN248089_c1_g1	0.00	6.77	13.59	4.08	24.53	0.00	0.00	5.97	0.00	0.00
TRINITY_DN248089_c3_g1	0.00	0.00	0.00	15.54	0.00	0.00	0.00	0.00	0.00	0.00
TRINITY_DN24808_c0_g1	0.39	4.56	13.42	7.84	9.38	4.05	2.91	3.20	17.03	0.63
TRINITY_DN248090_c0_g1	0.00	0.00	0.00	9.39	45.34	0.00	0.00	0.00	276.61	0.00
TRINITY_DN248091_c0_g1	0.00	1.02	0.00	3.76	0.00	1.37	0.00	0.00	0.00	0.00
TRINITY_DN248091_c0_g2	0.00	0.00	0.00	9.44	0.00	6.47	0.00	0.00	8.13	0.00
TRINITY_DN248093_c2_g1	0.00	0.00	10.77	0.00	10.97	0.00	0.00	9.62	10.18	0.00
TRINITY_DN248093_c3_g1	0.00	0.00	0.00	0.00	0.00	0.00	0.00	13.92	0.00	0.00
TRINITY_DN248094_c0_g1	0.00	0.00	14.42	8.65	0.00	0.00	0.00	12.67	20.22	0.00
TRINITY_DN248094_c1_g1	0.00	0.00	0.00	0.00	64.15	0.00	0.00	0.00	9.94	0.00
TRINITY_DN248096_c0_g1	0.00	6.87	8.35	0.00	0.00	40.97	0.00	0.00	0.00	0.00
TRINITY_DN248097_c0_g1	0.00	0.00	0.00	0.00	0.00	0.00	0.00	0.00	0.00	0.00
TRINITY_DN248097_c1_g1	0.00	0.00	0.00	0.00	6.91	0.00	0.00	0.00	2.68	0.00
TRINITY_DN248097_c2_g1	0.00	0.00	0.00	0.00	0.00	0.00	0.00	0.00	0.00	0.00
TRINITY_DN248097_c3_g1	0.00	0.00	0.00	0.00	10.28	0.00	0.00	0.00	9.46	0.00
TRINITY_DN248098_c0_g1	0.00	0.00	0.00	0.00	0.00	0.00	0.00	0.00	0.00	0.00
TRINITY_DN248098_c1_g1	0.00	0.00	0.00	0.00	0.00	0.00	0.00	0.00	0.00	0.00
TRINITY_DN248099_c1_g1	0.00	0.00	0.00	0.00	0.00	0.00	15.71	0.00	0.00	0.00
TRINITY_DN24809_c0_g1	1.68	47.80	80.04	59.94	115.74	79.09	17.63	50.60	217.79	10.65
TRINITY_DN24809_c0_g3	0.00	20.84	8.42	20.40	32.25	42.32	25.64	0.00	47.48	0.00
TRINITY_DN24809_c11_g1	0.00	0.00	0.00	0.00	0.00	0.00	0.00	0.00	0.00	0.00
TRINITY_DN24809_c12_g1	0.00	0.00	0.00	0.00	0.00	0.00	0.00	0.00	0.00	0.00
TRINITY_DN24809_c13_g1	0.00	0.00	0.00	0.00	37.46	0.00	0.00	0.00	0.00	0.00
TRINITY_DN24809_c9_g1	0.00	24.84	20.00	0.00	20.25	0.00	0.00	0.00	18.80	0.00
TRINITY_DN2480_c0_g1	28.31	278.12	329.52	578.72	292.42	272.66	260.59	213.52	3456.14	136.05
TRINITY_DN248101_c0_g1	0.00	3.34	0.00	4.91	0.00	12.19	0.00	0.00	3.80	7.20
TRINITY_DN248101_c2_g1	0.00	0.00	0.00	0.00	0.00	0.00	0.00	0.00	0.00	0.00
TRINITY_DN248102_c0_g1	0.00	0.00	0.00	0.00	0.00	0.00	0.00	0.00	0.00	0.00
TRINITY_DN248102_c1_g1	0.00	0.00	0.00	0.00	0.00	0.00	0.00	0.00	4.96	0.00
TRINITY_DN248102_c1_g2	0.00	0.00	0.00	0.00	0.00	0.00	0.00	0.00	0.00	0.00
TRINITY_DN248102_c3_g1	0.00	0.00	0.00	0.00	0.00	0.00	0.00	0.00	0.00	0.00
TRINITY_DN248102_c3_g2	0.00	0.00	0.00	0.00	0.00	0.00	0.00	0.00	0.00	0.00
TRINITY_DN248102_c4_g1	0.00	0.00	0.00	0.00	0.00	0.00	0.00	0.00	34.92	0.00
TRINITY_DN248102_c5_g1	0.00	0.00	0.00	0.00	0.00	0.00	0.00	0.00	13.61	0.00
TRINITY_DN248102_c7_g1	0.00	0.00	0.00	0.00	0.00	0.00	0.00	0.00	10.86	0.00
TRINITY_DN248103_c0_g1	0.00	0.00	0.00	0.00	0.00	0.00	0.00	0.00	0.00	0.00
TRINITY_DN248104_c0_g1	0.00	0.00	0.00	0.00	0.00	2.17	0.00	0.00	8.72	0.00
TRINITY_DN248106_c0_g1	0.00	0.00	0.00	0.00	0.00	0.00	0.00	0.00	11.20	0.00
TRINITY_DN248107_c0_g1	0.00	0.00	21.83	0.00	0.00	0.00	0.00	0.00	0.00	0.00
TRINITY_DN248107_c0_g2	0.00	0.00	0.00	0.00	3.05	0.00	0.00	0.00	11.47	0.00
TRINITY_DN248107_c1_g1	0.00	0.00	0.00	0.00	0.00	31.29	0.00	0.00	0.00	0.00
TRINITY_DN248107_c2_g1	0.00	0.00	0.00	0.00	0.00	0.00	0.00	0.00	29.18	0.00
TRINITY_DN248107_c3_g1	0.00	0.00	0.00	0.00	0.00	0.00	0.00	0.00	0.00	0.00
TRINITY_DN248107_c5_g1	0.00	0.00	0.00	0.00	0.00	0.00	0.00	0.00	0.00	0.00
TRINITY_DN248107_c7_g1	0.00	0.00	0.00	0.00	0.00	0.00	0.00	0.00	5.95	0.00
TRINITY_DN248108_c0_g1	0.00	0.00	0.00	0.00	0.00	0.00	0.00	0.00	0.00	0.00
TRINITY_DN248108_c1_g1	0.00	0.00	12.39	0.00	0.00	0.00	0.00	0.00	0.00	0.00
TRINITY_DN248109_c0_g1	0.00	0.00	0.00	0.00	0.00	0.00	0.00	0.00	10.18	0.00
TRINITY_DN24810_c0_g1	0.00	0.00	4.22	16.77	17.21	4.25	14.85	0.00	22.27	2.34
TRINITY_DN24810_c0_g3	0.00	0.00	0.00	0.00	10.13	10.12	0.00	0.00	0.00	0.00
TRINITY_DN24810_c1_g1	0.38	2.51	8.19	3.96	6.93	3.04	1.19	0.82	9.17	1.20
TRINITY_DN24810_c2_g1	0.00	0.00	0.00	0.00	0.00	0.00	0.00	0.00	0.00	0.00
TRINITY_DN24810_c3_g1	0.00	0.00	0.00	0.00	0.00	0.00	0.00	0.00	5.98	0.00
TRINITY_DN24810_c5_g1	0.00	0.00	0.00	0.00	0.00	0.00	0.00	0.00	0.00	0.00
TRINITY_DN248113_c0_g1	0.00	0.00	0.00	3.96	0.00	0.00	0.00	0.00	2.07	0.00
TRINITY_DN248114_c1_g1	0.00	0.00	5.48	4.16	7.02	0.00	3.10	0.00	3.97	1.54
TRINITY_DN248114_c2_g1	0.00	0.00	0.00	0.00	0.00	0.00	0.00	0.00	0.00	0.00
TRINITY_DN248115_c0_g1	0.00	1.20	0.00	0.00	5.93	0.00	1.33	0.00	5.59	1.33
TRINITY_DN248115_c0_g2	0.00	8.27	0.00	9.10	0.00	0.00	7.14	5.16	41.85	0.00
TRINITY_DN248115_c1_g1	0.00	0.00	0.00	0.00	17.52	0.00	0.00	15.43	0.00	0.00
TRINITY_DN248116_c0_g1	0.00	0.00	0.00	0.00	0.00	0.00	25.37	0.00	0.00	12.63
TRINITY_DN248119_c0_g1	0.00	0.00	0.00	0.00	0.00	0.00	0.00	0.00	60.29	0.00
TRINITY_DN248119_c1_g2	0.00	0.00	0.00	0.00	8.70	1.70	1.56	0.00	7.51	1.55
TRINITY_DN248119_c2_g1	0.00	0.00	0.00	0.00	0.00	0.00	0.00	0.00	18.00	0.00
TRINITY_DN248119_c4_g1	0.00	0.00	0.00	0.00	0.00	0.00	0.00	0.00	0.00	0.00
TRINITY_DN248119_c5_g1	0.00	0.00	0.00	0.00	0.00	0.00	0.00	11.31	0.00	0.00
TRINITY_DN24811_c0_g1	0.00	0.00	0.00	0.00	0.00	0.00	0.00	0.00	25.70	0.00
TRINITY_DN24811_c1_g1	0.00	0.00	0.00	0.00	0.00	0.00	4.39	4.29	11.35	0.00
TRINITY_DN24811_c2_g1	0.00	7.72	0.00	0.00	0.00	0.00	0.00	0.00	0.00	0.00
TRINITY_DN24811_c3_g1	0.00	1.82	0.00	0.00	15.64	0.00	2.01	2.00	4.20	1.99
TRINITY_DN248120_c0_g1	0.00	0.00	0.00	0.00	0.00	0.00	0.00	0.00	0.00	0.00
TRINITY_DN248121_c0_g2	0.00	0.00	0.00	0.00	0.00	40.25	0.00	0.00	0.00	0.00
TRINITY_DN248121_c0_g3	0.00	0.00	0.00	0.00	0.00	0.00	0.00	0.00	14.59	0.00
TRINITY_DN248122_c0_g1	0.00	1.51	5.46	3.35	16.74	7.29	1.67	1.68	15.77	0.00
TRINITY_DN248123_c0_g1	0.00	0.00	0.00	0.00	0.00	0.00	0.00	0.00	6.38	0.00
TRINITY_DN248124_c0_g1	0.00	0.00	3.19	0.00	6.53	4.50	1.46	0.00	12.31	1.46
TRINITY_DN248124_c0_g3	0.00	0.00	0.00	0.00	0.00	0.00	0.00	0.00	11.87	0.00
TRINITY_DN248126_c0_g1	0.00	0.00	0.00	0.00	0.00	0.00	0.00	0.00	0.00	0.00
TRINITY_DN248126_c0_g2	0.00	0.00	26.94	0.00	27.60	0.00	0.00	0.00	12.81	0.00
TRINITY_DN248126_c1_g1	0.00	0.00	0.00	0.00	36.48	0.00	0.00	0.00	16.85	0.00
TRINITY_DN248126_c2_g1	0.00	0.00	0.00	0.00	0.00	0.00	0.00	0.00	10.93	0.00
TRINITY_DN248129_c0_g1	0.00	0.00	0.00	0.00	0.00	0.00	0.00	0.00	0.00	0.00
TRINITY_DN24812_c1_g1	0.00	0.00	0.00	0.00	0.00	0.00	0.00	0.00	0.00	0.00
TRINITY_DN24812_c2_g1	0.00	0.00	0.00	0.00	0.00	0.00	0.00	0.00	0.00	0.00
TRINITY_DN24812_c2_g3	0.00	0.00	0.00	0.00	15.62	0.00	0.00	0.00	21.41	0.00
TRINITY_DN248130_c0_g1	0.00	0.00	0.00	0.00	0.00	0.00	4.58	0.00	4.76	4.51
TRINITY_DN248130_c1_g1	0.00	0.00	15.58	0.00	0.00	0.00	0.00	0.00	0.00	0.00
TRINITY_DN248131_c0_g1	0.00	0.00	0.00	5.76	0.00	0.00	0.00	0.00	0.00	0.00
TRINITY_DN248132_c0_g1	0.00	0.00	3.70	2.25	7.45	0.00	0.00	3.30	13.96	0.00
TRINITY_DN248132_c0_g2	0.00	0.00	0.00	0.00	0.00	0.00	0.00	0.00	0.00	0.00
TRINITY_DN248132_c2_g1	7.95	0.00	0.00	0.00	0.00	0.00	0.00	0.00	13.39	0.00
TRINITY_DN248132_c4_g1	0.00	0.00	0.00	0.00	0.00	0.00	0.00	0.00	8.21	0.00
TRINITY_DN248132_c6_g1	0.00	0.00	15.23	0.00	0.00	0.00	0.00	0.00	0.00	0.00
TRINITY_DN248133_c1_g1	0.00	2.93	7.09	2.16	0.00	0.00	0.00	0.00	0.00	0.00
TRINITY_DN248134_c0_g1	0.00	0.00	0.00	0.00	0.00	0.00	0.00	0.00	0.00	0.00
TRINITY_DN248135_c0_g1	0.00	0.00	0.00	0.00	0.00	10.16	0.00	0.00	0.00	8.89
TRINITY_DN248136_c0_g1	0.00	0.00	0.00	0.00	0.00	0.00	0.00	0.00	13.23	0.00
TRINITY_DN248137_c0_g1	0.00	0.00	0.00	0.00	0.00	0.00	13.17	0.00	14.01	0.00
TRINITY_DN248137_c1_g2	0.00	0.00	0.00	0.00	20.00	19.82	0.00	0.00	0.00	0.00
TRINITY_DN248138_c0_g1	0.00	0.00	0.00	0.00	0.00	0.00	8.43	0.00	0.00	0.00
TRINITY_DN248139_c0_g1	0.00	0.00	0.00	0.00	16.07	0.00	0.00	0.00	0.00	0.00
TRINITY_DN24813_c0_g1	0.00	0.00	0.00	0.00	0.00	0.00	0.00	0.00	12.92	0.00
TRINITY_DN24813_c0_g3	0.00	0.00	0.00	0.00	0.00	0.00	0.00	0.00	0.00	0.00
TRINITY_DN24813_c1_g1	0.00	0.00	0.00	0.00	0.00	0.00	0.00	0.00	0.00	0.00
TRINITY_DN24813_c2_g1	0.00	0.00	0.00	4.55	0.00	0.00	0.00	0.00	0.00	0.00
TRINITY_DN248141_c0_g1	0.00	0.00	0.00	6.97	0.00	0.00	0.00	0.00	0.00	0.00
TRINITY_DN248141_c0_g2	0.00	0.00	0.00	8.49	21.29	0.00	0.00	0.00	0.00	0.00
TRINITY_DN248141_c1_g1	0.00	0.00	0.00	0.00	0.00	0.00	0.00	0.00	0.00	0.00
TRINITY_DN248141_c1_g2	0.00	0.00	0.00	0.00	12.70	0.00	0.00	0.00	0.00	0.00
TRINITY_DN248141_c1_g3	0.00	0.00	0.00	0.00	0.00	0.00	0.00	0.00	0.00	0.00
TRINITY_DN248141_c3_g1	0.00	0.00	0.00	0.00	0.00	0.00	0.00	0.00	0.00	0.00
TRINITY_DN248142_c0_g2	0.00	0.00	0.00	4.40	0.00	0.00	0.00	0.00	6.87	0.00
TRINITY_DN248142_c1_g1	0.00	0.00	0.00	0.00	32.62	0.00	0.00	0.00	9.11	0.00
TRINITY_DN248142_c3_g1	0.00	14.84	8.99	5.37	0.00	0.00	0.00	0.00	8.43	0.00
TRINITY_DN248142_c5_g1	0.00	0.00	0.00	0.00	0.00	0.00	0.00	0.00	0.00	0.00
TRINITY_DN248142_c7_g1	0.00	0.00	0.00	0.00	0.00	0.00	0.00	0.00	0.00	0.00
TRINITY_DN248142_c8_g1	0.00	0.00	9.10	1.85	3.07	3.04	2.77	2.73	17.28	0.00
TRINITY_DN248144_c0_g1	0.00	0.00	0.00	0.00	0.00	0.00	0.00	0.00	0.00	0.00
TRINITY_DN248144_c0_g2	0.00	0.00	0.00	0.00	0.00	0.00	0.00	0.00	0.00	0.00
TRINITY_DN248146_c0_g1	0.00	0.00	6.16	3.70	0.00	12.41	5.53	0.00	23.02	0.00
TRINITY_DN248147_c0_g1	9.42	9.07	0.00	6.54	22.21	0.00	0.00	0.00	20.62	0.00
TRINITY_DN248147_c0_g2	0.00	0.00	0.00	0.00	0.00	0.00	0.00	0.00	0.00	0.00
TRINITY_DN248148_c0_g1	0.00	0.00	0.00	0.00	0.00	0.00	0.00	0.00	0.00	0.00
TRINITY_DN248148_c0_g2	0.95	0.00	15.25	0.00	13.38	10.89	2.01	0.00	17.61	0.00
TRINITY_DN248148_c0_g3	0.00	10.32	0.00	8.22	7.90	0.00	0.00	3.57	26.26	0.00
TRINITY_DN248148_c1_g1	0.00	0.00	0.00	6.36	0.00	7.82	2.38	0.00	0.00	0.00
TRINITY_DN248148_c2_g1	0.00	0.00	7.65	3.04	0.00	0.00	0.00	0.00	0.00	0.00
TRINITY_DN248148_c3_g1	0.00	2.51	6.07	0.00	15.35	0.00	0.00	2.73	8.64	2.72
TRINITY_DN248149_c0_g1	0.00	0.00	0.00	0.00	0.00	0.00	0.00	0.00	0.00	0.00
TRINITY_DN24814_c0_g1	0.00	0.00	4.13	6.04	9.31	0.00	3.37	3.39	15.40	0.00
TRINITY_DN24814_c1_g1	0.00	1.36	0.00	0.00	5.30	5.76	0.00	0.00	0.00	0.00
TRINITY_DN24814_c2_g1	0.00	0.00	30.09	1.20	15.47	0.00	0.00	0.91	0.00	0.90
TRINITY_DN24814_c3_g1	0.00	0.00	0.00	0.00	0.00	0.00	0.00	0.00	0.00	0.00
TRINITY_DN248150_c0_g1	0.00	0.00	0.00	0.00	0.00	0.00	0.00	0.00	10.06	0.00
TRINITY_DN248150_c1_g1	0.00	0.00	0.00	0.00	12.52	12.45	0.00	0.00	0.00	0.00
TRINITY_DN248151_c0_g1	0.00	8.33	20.24	6.11	0.00	5.09	0.00	13.38	9.49	0.00
TRINITY_DN248152_c0_g1	0.00	3.00	0.00	0.00	0.00	0.00	0.00	0.00	0.00	0.00
TRINITY_DN248153_c0_g1	0.00	0.00	0.00	0.00	0.00	0.00	0.00	0.00	2.62	0.00
TRINITY_DN248153_c1_g1	0.00	0.00	0.00	0.00	0.00	0.00	0.00	0.00	3.45	0.00
TRINITY_DN248154_c0_g1	0.00	0.00	0.00	0.00	0.00	0.00	0.00	0.00	0.00	0.00
TRINITY_DN248155_c0_g1	0.00	0.00	5.76	0.00	0.00	0.00	0.00	0.00	10.78	0.00
TRINITY_DN248156_c0_g1	0.00	0.00	0.00	0.00	17.80	0.00	0.00	0.00	0.00	0.00
TRINITY_DN248156_c0_g2	0.00	0.00	0.00	0.00	18.73	18.54	0.00	0.00	0.00	0.00
TRINITY_DN248156_c1_g1	0.00	0.00	0.00	0.00	0.00	0.00	0.00	0.00	0.00	0.00
TRINITY_DN248157_c0_g1	0.00	0.00	3.75	0.04	7.99	1.24	0.00	0.00	6.03	1.14
TRINITY_DN248157_c0_g2	0.00	0.00	1.20	1.48	1.09	0.00	0.00	0.00	0.00	0.00
TRINITY_DN248157_c1_g1	0.00	0.00	0.00	0.00	0.00	0.00	0.00	0.00	0.00	0.00
TRINITY_DN248157_c2_g1	0.00	0.00	0.00	0.00	0.00	0.00	0.00	0.00	0.00	0.00
TRINITY_DN248157_c2_g3	0.00	4.07	0.00	0.00	0.00	0.00	0.00	0.00	0.00	0.00
TRINITY_DN248157_c3_g1	0.00	0.00	0.00	0.00	0.00	0.00	0.00	0.00	0.00	0.00
TRINITY_DN24815_c0_g1	10.89	138.20	253.46	234.28	457.35	151.95	86.17	92.13	569.27	23.69
TRINITY_DN248160_c0_g1	0.00	0.00	0.00	0.00	0.00	16.69	0.00	0.00	0.00	0.00
TRINITY_DN248161_c0_g1	0.00	0.00	0.00	0.00	0.00	0.00	0.00	0.00	0.00	0.00
TRINITY_DN248163_c0_g2	0.00	0.00	0.00	4.96	4.12	0.00	0.00	0.00	0.00	0.00
TRINITY_DN248163_c1_g1	0.00	0.00	0.00	3.71	0.00	0.00	0.00	0.00	11.46	0.00
TRINITY_DN248163_c1_g2	0.00	0.00	0.00	5.28	0.00	0.00	0.00	0.00	8.30	0.00
TRINITY_DN248163_c2_g1	0.00	0.00	0.00	0.00	0.00	0.00	0.00	0.00	8.86	0.00
TRINITY_DN248165_c0_g1	0.00	0.00	3.39	4.13	3.42	0.00	0.00	0.00	9.64	0.00
TRINITY_DN248167_c1_g1	0.00	0.00	0.00	0.00	0.00	0.00	0.00	0.00	0.00	0.00
TRINITY_DN248168_c0_g1	0.00	0.00	38.02	0.00	0.00	0.00	0.00	0.00	0.00	0.00
TRINITY_DN248168_c1_g1	0.00	0.00	0.00	0.00	0.00	0.00	0.00	14.99	0.00	0.00
TRINITY_DN248168_c1_g2	0.00	0.00	0.00	9.93	4.82	3.14	0.00	2.90	23.21	0.00
TRINITY_DN248168_c1_g3	0.00	0.00	0.00	0.00	0.00	0.00	0.00	0.00	0.00	0.00
TRINITY_DN248168_c2_g1	0.00	0.00	0.00	2.96	0.00	4.93	0.00	0.00	4.59	0.00
TRINITY_DN248168_c3_g1	0.00	0.00	0.00	0.00	7.01	4.70	0.00	1.10	1.14	0.00
TRINITY_DN248169_c1_g1	0.00	0.00	0.00	0.00	0.00	0.00	0.00	0.00	0.00	0.00
TRINITY_DN24816_c0_g1	0.00	0.00	3.93	0.00	0.00	36.11	19.15	0.00	12.18	0.00
TRINITY_DN24816_c0_g2	0.00	0.00	0.00	0.00	0.00	0.00	0.00	0.00	0.00	0.00
TRINITY_DN24816_c1_g1	20.59	0.00	0.00	21.32	0.00	0.00	0.00	0.00	11.20	0.00
TRINITY_DN24816_c2_g2	0.00	0.00	0.00	0.00	0.00	0.00	0.00	0.00	0.00	0.00
TRINITY_DN24816_c5_g1	0.00	0.00	0.00	0.00	0.00	0.00	0.00	0.00	0.00	0.00
TRINITY_DN248170_c0_g1	0.00	0.00	0.00	3.85	0.00	0.00	0.00	0.00	0.00	0.00
TRINITY_DN248171_c0_g1	0.00	0.00	0.00	0.00	0.00	0.00	0.00	9.56	0.00	0.00
TRINITY_DN248171_c1_g1	0.00	0.00	0.00	0.00	0.00	0.00	0.00	0.00	0.00	0.00
TRINITY_DN248173_c0_g1	0.00	0.00	0.00	0.00	0.00	0.00	0.00	0.00	0.00	0.00
TRINITY_DN248176_c0_g1	0.00	0.00	0.00	0.00	34.41	0.00	0.00	0.00	31.67	0.00
TRINITY_DN248176_c1_g1	0.00	0.00	15.75	0.00	0.00	31.97	0.00	0.00	0.00	0.00
TRINITY_DN248177_c0_g1	0.00	46.76	0.00	1146.89	34.43	11.41	10.09	0.00	22.27	48.19
TRINITY_DN248177_c1_g1	0.00	0.00	0.00	0.00	0.00	0.00	13.49	0.00	0.00	0.00
TRINITY_DN248177_c3_g1	0.00	0.00	0.00	4.80	0.00	0.00	0.00	0.00	0.00	0.00
TRINITY_DN248178_c0_g1	0.00	0.00	0.00	6.49	0.00	0.00	0.00	0.00	0.00	0.00
TRINITY_DN248179_c0_g1	0.00	0.00	0.00	0.00	0.00	0.00	7.81	0.00	0.00	0.00
TRINITY_DN248179_c0_g2	0.00	0.00	0.00	0.00	11.76	0.00	0.00	0.00	0.00	0.00
TRINITY_DN24817_c0_g1	0.00	0.00	0.00	0.00	23.11	4.86	0.00	0.00	4.53	0.00
TRINITY_DN24817_c9_g1	0.00	15.34	110.95	24.29	133.61	18.89	0.00	33.85	17.66	0.00
TRINITY_DN248180_c0_g3	0.00	0.00	0.00	4.26	7.13	14.41	0.00	6.24	6.65	0.00
TRINITY_DN248181_c0_g1	0.00	2.80	0.00	2.08	34.81	0.00	2.41	0.00	12.55	0.00
TRINITY_DN248182_c0_g1	0.00	0.00	0.00	0.00	47.98	0.00	0.00	0.00	0.00	8.42
TRINITY_DN248182_c1_g1	0.00	2.03	0.00	0.00	0.00	0.00	0.00	4.46	7.03	0.00
TRINITY_DN248184_c0_g1	0.00	0.00	0.00	0.00	0.00	0.00	0.00	0.00	0.00	0.00
TRINITY_DN248184_c1_g1	0.00	0.00	0.00	0.00	0.00	0.00	0.00	0.00	0.00	0.00
TRINITY_DN248186_c0_g1	0.00	0.00	0.00	0.00	7.79	2.53	0.00	1.18	18.38	0.00
TRINITY_DN248186_c0_g2	0.00	0.00	0.00	0.00	7.79	0.00	0.00	1.18	0.00	0.00
TRINITY_DN248187_c0_g1	0.00	0.00	0.00	0.00	12.08	0.00	0.00	0.00	0.00	0.00
TRINITY_DN248188_c1_g1	0.00	0.00	0.00	0.00	0.00	0.00	0.00	0.00	0.00	0.00
TRINITY_DN248189_c0_g1	0.00	0.00	10.84	12.99	39.38	0.00	19.48	0.00	20.47	0.00
TRINITY_DN248189_c1_g1	0.00	0.00	0.00	0.00	0.00	0.00	0.00	0.00	0.00	0.00
TRINITY_DN24818_c0_g1	7.73	106.25	196.70	177.26	327.21	136.79	82.15	90.56	699.47	20.17
TRINITY_DN24818_c1_g1	0.00	0.00	0.00	0.00	0.00	0.00	0.00	0.00	0.00	0.00
TRINITY_DN24818_c4_g1	0.00	0.00	1.32	1.00	1.67	0.00	0.00	1.22	2.55	0.00
TRINITY_DN24818_c6_g1	0.00	0.00	0.00	0.00	0.00	0.00	0.00	0.00	0.00	0.00
TRINITY_DN248191_c0_g1	0.00	0.00	0.00	4.65	0.00	0.00	0.00	0.00	0.00	0.00
TRINITY_DN248192_c0_g1	0.00	0.00	68.85	0.00	0.00	0.00	0.00	12.45	0.00	0.00
TRINITY_DN248192_c1_g1	0.00	0.00	0.00	9.62	0.00	0.00	0.00	0.00	30.35	0.00
TRINITY_DN248192_c1_g2	0.00	0.00	0.00	0.00	0.00	0.00	0.00	0.00	0.00	0.00
TRINITY_DN248192_c3_g1	0.00	0.00	0.00	0.00	0.00	0.00	0.00	0.00	0.00	0.00
TRINITY_DN248194_c0_g1	0.00	0.00	0.00	0.00	0.00	0.00	0.00	0.00	12.62	0.00
TRINITY_DN248194_c0_g2	0.00	0.00	0.00	0.00	0.00	0.00	0.00	2.48	4.51	0.00
TRINITY_DN248197_c0_g1	1.75	0.00	0.00	8.24	0.00	0.00	0.00	0.00	1.96	0.00
TRINITY_DN248198_c0_g2	0.00	0.00	5.04	0.00	0.00	5.08	9.10	0.00	0.00	0.00
TRINITY_DN248199_c0_g1	0.00	0.00	0.00	3.70	0.00	0.00	0.00	0.00	0.00	0.00
TRINITY_DN248199_c1_g1	0.00	0.00	0.00	8.76	0.00	0.00	0.00	0.00	0.00	0.00
TRINITY_DN248199_c2_g1	0.00	0.00	0.00	0.60	1.01	0.00	0.00	1.83	1.90	0.00
TRINITY_DN248199_c3_g1	0.00	0.00	24.14	0.00	0.00	0.00	0.00	0.00	0.00	0.00
TRINITY_DN24819_c0_g1	0.00	0.00	0.00	0.00	0.00	0.00	0.00	0.00	0.00	0.00
TRINITY_DN24819_c0_g2	0.00	7.46	0.00	0.00	0.00	0.00	7.81	0.00	0.00	0.00
TRINITY_DN24819_c0_g3	0.00	0.00	0.00	0.00	0.00	17.02	0.00	0.00	0.00	0.00
TRINITY_DN24819_c0_g4	0.00	0.00	0.00	0.00	0.00	0.00	0.00	0.00	0.00	0.00
TRINITY_DN24819_c2_g1	0.00	0.00	0.00	0.00	18.34	0.00	0.00	0.00	0.00	0.00
TRINITY_DN24819_c3_g1	0.00	0.00	0.00	11.24	0.00	0.00	0.00	0.00	0.00	0.00
TRINITY_DN2481_c0_g1	0.97	14.44	17.51	23.42	60.44	9.82	3.50	12.29	43.02	0.00
TRINITY_DN2481_c16_g1	0.00	13.29	31.52	16.94	127.30	42.33	12.19	12.09	92.61	9.61
TRINITY_DN2481_c1_g1	10.48	108.81	181.56	171.78	438.44	83.85	65.20	75.54	440.55	32.38
TRINITY_DN2481_c2_g1	1.84	59.15	111.69	100.89	136.60	53.60	16.94	35.22	113.75	5.37
TRINITY_DN2481_c2_g2	1.37	21.90	47.05	28.53	65.12	21.75	12.64	19.76	134.67	2.08
TRINITY_DN2481_c3_g1	0.00	0.00	0.00	0.00	0.00	0.00	0.00	0.00	0.00	0.00
TRINITY_DN2481_c3_g2	0.00	0.00	0.00	0.00	0.00	0.00	0.00	0.00	0.00	0.00
TRINITY_DN2481_c4_g1	0.00	0.00	0.00	0.00	0.00	0.00	0.00	0.00	0.00	0.00
TRINITY_DN2481_c4_g2	0.00	0.00	0.00	0.00	0.00	0.00	0.00	0.00	6.03	0.00
TRINITY_DN2481_c4_g3	0.00	0.00	0.00	0.00	0.00	0.00	0.00	0.00	0.00	0.00
TRINITY_DN2481_c6_g1	0.00	0.00	0.00	22.63	83.74	2.64	0.00	0.00	0.00	0.00
TRINITY_DN2481_c8_g2	0.00	0.00	0.00	5.93	0.00	0.00	0.00	0.00	0.00	0.00
TRINITY_DN248200_c0_g1	0.00	0.00	0.00	0.00	0.00	0.00	0.00	0.00	0.00	0.00
TRINITY_DN248202_c0_g1	0.00	0.00	2.69	1.65	0.00	0.00	0.00	0.00	0.00	0.00
TRINITY_DN248204_c0_g1	0.00	0.00	0.00	0.00	0.00	0.00	0.00	0.00	14.28	0.00
TRINITY_DN248206_c1_g2	0.00	0.00	0.00	5.48	0.00	0.00	0.00	0.00	8.63	0.00
TRINITY_DN248206_c2_g1	0.00	0.00	0.00	0.00	0.00	0.00	0.00	0.00	0.00	0.00
TRINITY_DN248207_c0_g3	0.00	0.00	0.00	0.00	0.00	0.00	0.00	0.00	0.00	0.00
TRINITY_DN248208_c0_g2	0.00	0.00	0.00	2.42	12.06	0.00	0.00	0.00	0.00	0.00
TRINITY_DN248208_c1_g1	0.00	0.00	0.00	0.00	0.00	1.18	0.00	0.00	1.34	0.00
TRINITY_DN24820_c0_g1	0.00	7.72	16.16	3.14	62.03	13.48	11.97	4.59	50.12	8.28
TRINITY_DN24820_c0_g2	0.00	0.00	0.00	0.00	0.00	0.00	0.00	0.00	0.00	0.00
TRINITY_DN248210_c0_g1	0.00	0.00	0.00	6.04	0.00	0.00	0.00	0.00	0.00	0.00
TRINITY_DN248210_c1_g1	0.00	0.00	0.00	15.35	17.10	0.00	14.38	7.48	24.65	0.00
TRINITY_DN248210_c2_g1	0.00	26.15	18.49	11.12	0.00	0.00	0.00	16.93	122.16	0.00
TRINITY_DN248211_c0_g1	3.87	0.00	0.00	2.80	18.59	0.00	0.00	0.00	21.72	0.00
TRINITY_DN248211_c1_g1	0.00	0.00	0.00	3.95	0.00	0.00	0.00	0.00	0.00	0.00
TRINITY_DN248211_c3_g1	0.00	0.00	0.00	0.00	0.00	0.00	0.00	0.00	0.00	0.00
TRINITY_DN248212_c0_g2	0.00	0.00	0.00	0.00	0.00	0.00	0.00	0.00	0.00	0.00
TRINITY_DN248213_c0_g1	0.00	0.00	0.00	0.00	10.50	0.00	0.00	0.00	0.00	0.00
TRINITY_DN248214_c0_g1	0.00	0.00	3.81	0.00	0.00	0.00	0.00	0.00	0.00	0.00
TRINITY_DN248214_c0_g2	0.00	0.00	5.63	10.01	0.00	0.00	0.00	3.15	6.67	0.00
TRINITY_DN248214_c0_g3	0.00	0.00	0.00	4.93	8.19	0.00	3.68	5.72	24.33	0.00
TRINITY_DN248214_c1_g1	0.00	0.00	0.00	20.15	0.00	0.00	0.00	0.00	0.00	0.00
TRINITY_DN248215_c1_g1	1.75	0.00	0.00	1.25	0.00	2.04	0.00	0.00	7.83	0.00
TRINITY_DN248216_c0_g1	0.00	0.00	0.00	16.52	0.00	9.34	0.00	0.00	0.00	0.00
TRINITY_DN248216_c5_g1	0.00	0.00	14.23	0.00	0.00	21.61	0.00	6.24	0.00	0.00
TRINITY_DN248216_c6_g1	0.00	0.00	0.00	10.48	0.00	17.72	0.00	0.00	0.00	0.00
TRINITY_DN248216_c7_g1	0.00	0.00	0.00	0.00	0.00	0.00	0.00	0.00	18.51	17.24
TRINITY_DN248217_c0_g1	0.00	0.00	72.21	0.00	0.00	0.00	16.12	0.00	0.00	0.00
TRINITY_DN248217_c1_g1	0.00	0.00	0.00	5.53	6.11	3.03	0.00	0.00	0.00	0.00
TRINITY_DN248217_c2_g1	0.00	0.00	0.00	0.00	0.00	0.00	0.00	0.00	0.00	0.00
TRINITY_DN248218_c0_g1	0.00	7.76	4.07	6.61	29.32	18.98	8.39	8.31	21.63	16.67
TRINITY_DN248218_c1_g1	0.00	0.00	0.00	0.00	0.00	0.00	0.00	0.00	0.00	0.00
TRINITY_DN248219_c0_g1	0.00	0.00	0.00	3.38	0.00	0.00	0.00	0.00	0.00	0.00
TRINITY_DN248219_c1_g1	0.00	0.00	0.00	0.00	0.00	0.00	0.00	0.00	0.00	0.00
TRINITY_DN24821_c0_g2	0.00	0.00	0.00	0.00	0.00	0.00	0.00	0.00	0.00	0.00
TRINITY_DN24821_c3_g1	0.00	0.00	0.00	0.00	0.00	0.00	0.00	0.00	0.00	0.00
TRINITY_DN248220_c0_g1	0.00	13.06	0.00	6.38	0.00	5.33	0.00	0.00	0.00	0.00
TRINITY_DN248221_c0_g1	0.00	7.58	36.72	0.00	18.54	18.59	4.99	0.00	24.01	0.00
TRINITY_DN248222_c0_g1	0.00	0.00	28.55	0.00	43.96	0.00	0.00	0.00	13.60	0.00
TRINITY_DN248223_c1_g1	0.00	0.00	0.00	0.00	0.00	0.00	0.00	0.00	0.00	0.00
TRINITY_DN248224_c0_g1	0.00	0.00	16.25	0.00	0.00	0.00	0.00	0.00	30.85	0.00
TRINITY_DN248225_c0_g1	0.00	0.00	0.00	0.00	0.00	0.00	0.00	0.00	0.00	0.00
TRINITY_DN248225_c0_g2	0.00	0.00	0.00	0.00	0.00	0.00	0.00	0.00	0.00	0.00
TRINITY_DN248225_c1_g1	0.00	0.00	0.00	0.00	0.00	0.00	0.00	0.00	0.00	0.00
TRINITY_DN248229_c0_g1	0.00	0.00	0.00	0.00	0.00	0.00	0.00	0.00	0.00	0.00
TRINITY_DN248229_c3_g1	0.00	0.00	0.00	0.00	0.00	0.00	0.00	0.00	0.00	0.00
TRINITY_DN248229_c6_g1	0.00	0.00	0.00	0.00	0.00	0.00	0.00	0.00	0.00	0.00
TRINITY_DN248229_c7_g1	0.00	0.00	0.00	4.93	8.42	0.00	0.00	0.00	15.47	0.00
TRINITY_DN248229_c8_g1	0.00	0.00	0.00	0.00	0.00	0.00	0.00	0.00	0.00	0.00
TRINITY_DN24822_c0_g1	0.00	26.24	15.85	1.93	27.76	0.00	0.00	0.00	43.75	0.00
TRINITY_DN24822_c1_g1	0.00	0.00	0.00	0.00	0.00	0.00	0.00	0.00	0.00	0.00
TRINITY_DN248231_c0_g1	0.00	0.00	19.52	0.00	0.00	19.77	0.00	0.00	0.00	0.00
TRINITY_DN248233_c1_g2	0.00	0.00	7.59	0.00	0.00	0.00	0.00	0.00	3.61	0.00
TRINITY_DN248234_c0_g1	0.00	0.88	0.00	0.00	0.00	0.00	0.00	0.00	0.00	0.00
TRINITY_DN248234_c0_g2	0.00	0.00	4.01	0.00	4.05	0.00	0.00	0.00	0.00	0.00
TRINITY_DN248234_c1_g1	0.00	0.00	0.00	0.00	0.00	0.00	0.00	0.00	0.00	0.00
TRINITY_DN248234_c2_g1	0.00	0.00	0.00	1.61	0.00	7.91	0.00	2.38	4.35	2.37
TRINITY_DN248234_c3_g1	0.00	0.00	0.00	0.00	0.00	15.98	0.00	0.00	0.00	0.00
TRINITY_DN248234_c4_g1	0.00	0.00	0.00	0.00	0.00	0.00	0.00	0.00	0.00	0.00
TRINITY_DN248234_c6_g1	0.00	0.00	0.00	0.00	18.54	0.00	0.00	0.00	34.32	0.00
TRINITY_DN248235_c0_g1	0.00	0.00	0.00	0.00	0.00	0.00	0.00	0.00	0.00	0.00
TRINITY_DN248236_c0_g1	0.00	0.00	38.80	11.66	20.00	0.00	0.00	0.00	0.00	0.00
TRINITY_DN24823_c0_g1	0.00	0.00	0.00	0.00	0.00	0.00	0.00	0.00	0.00	0.00
TRINITY_DN24823_c1_g1	0.00	0.00	29.25	8.83	0.00	43.85	0.00	0.00	0.00	0.00
TRINITY_DN24823_c4_g1	0.00	0.00	0.00	0.00	8.69	0.00	7.70	0.00	0.00	0.00
TRINITY_DN248240_c0_g2	0.00	0.00	0.00	0.00	0.00	0.00	0.00	0.00	3.25	1.54
TRINITY_DN248240_c1_g2	0.00	0.00	0.00	0.00	16.62	0.00	0.00	14.59	0.00	0.00
TRINITY_DN248240_c1_g3	0.00	3.79	0.00	0.00	0.00	0.00	0.00	0.00	4.32	0.00
TRINITY_DN248240_c1_g4	0.00	0.00	0.00	0.00	10.49	0.00	0.00	0.00	0.00	0.00
TRINITY_DN248242_c0_g1	0.00	0.00	0.00	19.54	8.24	0.00	7.31	0.00	7.65	0.00
TRINITY_DN248242_c1_g1	0.00	0.00	0.00	0.00	0.00	0.00	0.00	0.00	0.00	0.00
TRINITY_DN248243_c0_g1	0.00	0.00	0.00	0.00	0.00	0.00	0.00	0.00	0.00	0.00
TRINITY_DN248244_c1_g1	0.00	0.00	0.00	0.00	0.00	17.15	0.00	0.00	0.00	0.00
TRINITY_DN248245_c0_g1	0.00	0.00	0.00	0.00	49.85	0.00	0.00	0.00	0.00	0.00
TRINITY_DN248246_c0_g1	0.00	3.92	4.76	1.48	14.34	0.00	4.30	12.61	4.46	0.00
TRINITY_DN248246_c1_g1	0.00	0.00	0.00	14.32	36.48	0.00	0.00	0.00	11.18	0.00
TRINITY_DN248247_c0_g1	0.00	0.00	0.00	0.00	0.00	0.00	0.00	0.00	0.00	0.00
TRINITY_DN248247_c0_g2	0.00	0.00	0.00	4.99	8.29	0.00	0.00	0.00	7.74	0.00
TRINITY_DN248249_c0_g1	0.00	0.00	6.90	0.00	13.91	10.39	0.00	0.00	9.79	0.00
TRINITY_DN248249_c2_g1	0.00	0.00	0.00	3.43	5.69	5.63	0.00	0.00	2.67	0.00
TRINITY_DN24824_c0_g1	0.00	0.00	2.47	0.80	4.64	0.00	0.93	2.82	2.22	0.00
TRINITY_DN24824_c0_g2	0.00	0.00	6.79	0.00	0.00	0.00	0.00	9.56	0.00	0.00
TRINITY_DN24824_c0_g3	0.00	0.00	0.00	33.94	0.00	0.00	0.00	0.00	0.00	0.00
TRINITY_DN24824_c1_g1	0.00	13.24	0.00	0.00	0.00	0.00	0.00	0.00	0.00	0.00
TRINITY_DN24824_c2_g1	0.00	0.00	0.00	0.00	0.00	0.00	0.00	0.00	0.00	15.22
TRINITY_DN248251_c0_g1	0.00	0.00	0.00	0.00	0.00	0.00	0.00	0.00	0.00	0.00
TRINITY_DN248252_c0_g1	0.00	17.29	14.04	0.00	0.00	0.00	0.00	0.00	0.00	0.00
TRINITY_DN248252_c1_g1	0.00	0.00	13.47	0.00	0.00	0.00	0.00	0.00	0.00	0.00
TRINITY_DN248253_c0_g1	0.00	0.00	13.51	0.00	0.00	0.00	0.00	0.00	8.47	0.00
TRINITY_DN248254_c0_g1	0.00	0.00	0.00	0.00	0.00	0.00	14.48	0.00	0.00	0.00
TRINITY_DN248254_c0_g2	0.00	0.00	2.14	0.00	2.18	0.00	0.00	0.00	0.00	0.00
TRINITY_DN248254_c0_g3	0.00	0.00	0.46	0.56	3.30	0.91	0.84	0.43	0.89	0.00
TRINITY_DN248254_c1_g1	0.00	0.00	0.00	0.00	4.73	0.00	0.00	0.00	8.83	0.00
TRINITY_DN248256_c0_g1	0.00	0.00	3.51	0.00	0.00	0.00	0.00	0.00	0.00	0.00
TRINITY_DN248256_c0_g2	4.61	0.00	5.51	0.00	0.00	0.00	0.00	0.00	0.00	0.00
TRINITY_DN248256_c0_g3	0.00	24.81	0.00	0.00	0.00	0.00	0.00	0.00	0.00	0.00
TRINITY_DN248257_c0_g1	0.00	0.00	0.00	5.60	0.00	0.00	0.00	0.00	4.34	0.00
TRINITY_DN248258_c0_g1	0.00	0.00	0.00	0.00	0.00	0.00	0.00	0.00	23.80	0.00
TRINITY_DN248258_c1_g1	0.00	0.00	0.00	0.00	20.16	0.00	0.00	0.00	0.00	0.00
TRINITY_DN248258_c3_g1	0.00	0.00	0.00	0.00	0.00	0.00	0.00	0.00	0.00	0.00
TRINITY_DN248259_c0_g1	0.00	2.22	0.00	3.27	2.71	0.00	2.44	0.00	0.00	0.00
TRINITY_DN24825_c0_g1	0.00	17.05	33.08	29.89	23.89	14.76	9.80	20.40	70.82	0.00
TRINITY_DN24825_c0_g2	0.00	0.00	0.00	0.00	0.00	0.00	0.00	0.00	6.45	0.00
TRINITY_DN248260_c0_g1	0.00	0.00	29.46	0.00	0.00	0.00	0.00	0.00	0.00	0.00
TRINITY_DN248261_c0_g2	0.00	0.00	10.53	0.00	0.00	0.00	0.00	0.00	9.94	0.00
TRINITY_DN248262_c0_g1	0.00	5.50	3.83	4.66	0.00	0.00	0.00	0.00	0.00	0.00
TRINITY_DN248263_c0_g1	0.00	0.00	0.00	0.00	0.00	0.00	0.00	0.00	0.00	0.00
TRINITY_DN248264_c0_g1	0.00	0.00	0.00	0.00	0.00	0.00	0.00	0.00	0.00	0.00
TRINITY_DN248265_c0_g1	0.00	0.00	0.00	0.00	0.00	0.00	0.00	0.00	0.00	0.00
TRINITY_DN248265_c0_g2	0.00	0.00	0.00	0.00	0.00	0.00	0.00	0.00	0.00	0.00
TRINITY_DN248265_c1_g1	0.00	0.00	0.00	0.00	0.00	0.00	0.00	0.00	22.41	0.00
TRINITY_DN248266_c0_g1	0.00	0.00	0.00	0.00	0.00	0.00	0.00	0.00	0.00	0.00
TRINITY_DN248266_c1_g1	0.00	0.00	0.00	0.00	0.00	0.00	0.00	0.00	0.00	0.00
TRINITY_DN248267_c0_g1	0.00	6.25	7.57	22.67	15.19	22.97	0.00	6.65	7.06	6.71
TRINITY_DN248267_c1_g1	0.00	0.00	12.23	0.00	0.00	0.00	0.00	0.00	54.79	0.00
TRINITY_DN248267_c1_g2	0.00	0.00	0.00	0.00	0.00	0.00	0.00	0.00	0.00	0.00
TRINITY_DN248267_c3_g1	0.00	0.00	4.50	8.19	18.11	4.53	12.22	0.00	16.93	0.00
TRINITY_DN248267_c5_g1	45.12	96.27	0.00	4341.58	41.80	0.00	0.00	0.00	0.00	0.00
TRINITY_DN248267_c6_g1	0.00	0.00	0.00	0.00	0.00	0.00	0.00	0.00	19.07	0.00
TRINITY_DN248267_c7_g1	0.00	0.00	0.00	0.00	0.00	0.00	0.00	0.00	0.00	0.00
TRINITY_DN248269_c0_g1	0.00	1.59	21.03	10.60	0.00	11.52	3.52	0.00	5.30	0.00
TRINITY_DN248269_c1_g1	0.00	0.00	3.66	0.00	25.50	0.00	0.00	3.31	27.89	0.00
TRINITY_DN24826_c0_g1	0.00	0.00	0.00	0.00	0.00	0.00	0.00	0.00	28.47	0.00
TRINITY_DN24826_c0_g2	0.00	1.10	0.00	0.00	0.77	0.00	0.00	0.00	0.00	0.00
TRINITY_DN24826_c0_g3	0.00	0.87	0.00	1.45	2.42	0.00	0.00	0.00	0.00	0.00
TRINITY_DN24826_c0_g5	0.00	3.86	0.00	11.15	4.70	17.34	0.00	0.00	0.00	0.00
TRINITY_DN24826_c0_g7	0.00	0.00	0.00	0.00	0.00	0.00	0.00	0.00	0.00	0.00
TRINITY_DN24826_c1_g2	0.90	7.73	15.46	6.98	14.84	1.06	3.79	1.93	10.47	0.00
TRINITY_DN24826_c3_g1	0.00	0.00	0.00	3.89	6.49	0.00	0.00	0.00	0.00	0.00
TRINITY_DN24826_c4_g1	0.00	0.00	0.00	0.00	0.00	0.00	0.00	0.00	0.00	0.00
TRINITY_DN24826_c5_g1	0.00	0.00	0.00	0.00	0.00	0.00	0.00	12.09	0.00	0.00
TRINITY_DN24826_c6_g1	0.00	0.00	14.41	0.00	0.00	0.00	0.00	0.00	0.00	0.00
TRINITY_DN24826_c8_g1	0.00	0.00	0.00	0.00	0.00	0.00	0.00	0.00	0.00	0.00
TRINITY_DN24826_c8_g2	0.00	0.00	0.00	0.00	50.70	16.69	0.00	0.00	72.34	0.00
TRINITY_DN24826_c9_g1	0.00	0.00	27.57	14.68	0.00	0.00	0.00	4.86	5.16	0.00
TRINITY_DN248270_c0_g1	0.00	0.00	0.00	1.34	0.00	0.00	0.00	0.00	0.00	0.00
TRINITY_DN248271_c0_g1	0.00	0.00	0.00	0.00	0.00	0.00	0.00	0.00	0.00	0.00
TRINITY_DN248271_c0_g2	0.00	0.00	0.00	0.00	0.00	0.00	0.00	0.00	0.00	0.00
TRINITY_DN248271_c1_g1	0.00	0.00	0.00	0.00	0.00	0.00	0.00	0.00	0.00	0.00
TRINITY_DN248271_c2_g1	0.00	0.00	0.00	8.42	0.00	0.00	0.00	0.00	0.00	0.00
TRINITY_DN248271_c4_g1	0.00	0.00	0.00	0.00	0.00	0.00	0.00	0.00	0.00	0.00
TRINITY_DN248271_c7_g1	0.00	0.00	0.00	0.00	0.00	0.00	0.00	0.00	0.00	0.00
TRINITY_DN248272_c0_g2	0.00	20.57	18.00	18.67	38.09	12.34	5.16	9.44	96.94	1.04
TRINITY_DN248274_c0_g1	0.00	0.00	0.00	0.00	0.00	0.00	0.00	0.00	0.00	0.00
TRINITY_DN248274_c0_g2	0.00	0.00	0.00	0.00	0.00	0.00	0.00	0.00	11.91	0.00
TRINITY_DN248275_c0_g1	0.00	0.00	0.00	0.00	0.00	0.00	0.00	0.00	0.00	0.00
TRINITY_DN248275_c1_g1	0.00	0.00	6.73	0.00	20.24	0.00	12.07	0.00	12.59	0.00
TRINITY_DN248276_c0_g1	0.00	12.40	0.00	0.00	0.00	0.00	0.00	0.00	0.00	0.00
TRINITY_DN248276_c2_g1	0.00	0.00	0.00	0.00	0.00	0.00	0.00	0.00	0.00	0.00
TRINITY_DN248276_c4_g1	0.00	0.00	0.00	0.00	0.00	0.00	0.00	0.00	0.00	0.00
TRINITY_DN248277_c2_g1	0.00	0.00	9.08	5.43	9.17	0.00	0.00	0.00	8.52	0.00
TRINITY_DN248277_c4_g1	0.00	0.00	0.00	0.00	0.00	34.53	0.00	0.00	0.00	0.00
TRINITY_DN248277_c5_g1	0.00	12.68	0.00	0.00	0.00	0.00	0.00	0.00	0.00	0.00
TRINITY_DN248279_c0_g1	0.00	12.93	0.00	0.00	0.00	15.88	0.00	0.00	22.04	0.00
TRINITY_DN24827_c0_g1	10.50	140.96	191.09	144.24	302.08	101.17	49.55	68.06	445.20	13.08
TRINITY_DN24827_c1_g1	7.83	120.04	153.19	161.04	433.38	109.03	59.12	93.41	584.50	34.54
TRINITY_DN24827_c1_g2	19.90	0.00	0.00	0.00	0.00	0.00	0.00	0.00	13.24	0.00
TRINITY_DN24827_c7_g1	0.00	0.00	0.00	0.00	0.00	0.00	0.00	0.00	0.00	0.00
TRINITY_DN248280_c0_g1	0.00	1.77	0.00	1.62	2.17	0.00	0.00	2.40	5.05	2.38
TRINITY_DN248280_c1_g1	6.27	0.00	0.00	0.00	0.00	0.00	0.00	0.00	6.97	0.00
TRINITY_DN248283_c0_g1	0.00	0.00	0.00	3.27	0.00	0.00	0.00	14.30	0.00	0.00
TRINITY_DN248283_c1_g1	0.00	0.00	0.00	0.00	0.00	0.00	0.00	0.00	17.86	0.00
TRINITY_DN248284_c0_g1	0.00	0.00	0.00	0.00	2.47	0.00	0.00	0.00	2.96	0.00
TRINITY_DN248284_c0_g2	0.00	0.00	0.00	0.00	0.00	0.00	0.00	0.00	0.00	0.00
TRINITY_DN248284_c1_g1	0.00	0.00	0.00	0.00	3.98	7.95	0.00	0.00	3.77	0.00
TRINITY_DN248284_c2_g1	0.00	0.01	0.01	0.00	0.02	0.00	0.00	0.00	8.10	0.00
TRINITY_DN248284_c3_g1	0.00	0.00	0.00	0.00	0.00	0.00	0.00	0.00	30.57	0.00
TRINITY_DN248285_c0_g1	0.00	0.00	0.00	0.00	0.00	0.00	0.00	0.00	0.00	0.00
TRINITY_DN248286_c0_g1	0.00	0.00	25.90	0.00	12.98	0.00	0.00	0.00	0.00	0.00
TRINITY_DN248286_c0_g2	0.00	0.00	0.00	0.00	0.00	0.00	0.00	0.00	0.00	0.00
TRINITY_DN248287_c0_g1	0.00	0.00	0.00	0.00	6.90	0.00	0.00	6.05	12.88	0.00
TRINITY_DN248287_c1_g1	0.00	0.00	0.00	0.00	0.00	0.00	0.00	0.00	0.00	0.00
TRINITY_DN248288_c0_g1	0.00	0.00	0.00	17.09	0.00	0.00	0.00	0.00	0.00	0.00
TRINITY_DN248289_c1_g1	0.00	0.00	5.89	1.80	0.00	0.00	0.00	0.00	5.60	0.00
TRINITY_DN248289_c2_g1	0.00	0.00	0.00	0.00	0.00	0.00	0.00	0.00	0.00	0.00
TRINITY_DN24828_c0_g1	0.00	0.00	0.00	0.00	0.00	0.00	0.00	0.00	0.00	0.00
TRINITY_DN24828_c0_g2	0.00	0.00	0.00	0.00	0.00	0.00	25.37	0.00	0.00	0.00
TRINITY_DN24828_c1_g1	0.00	0.00	0.00	4.74	0.00	0.00	0.00	0.00	0.00	0.00
TRINITY_DN24828_c1_g2	0.00	0.00	0.00	0.00	0.00	0.00	0.00	0.00	0.00	0.00
TRINITY_DN248290_c0_g1	0.00	0.00	33.10	0.00	17.05	0.00	0.00	0.00	15.68	0.00
TRINITY_DN248290_c0_g2	0.00	0.00	15.23	0.00	31.24	0.00	0.00	0.00	28.96	0.00
TRINITY_DN248290_c2_g1	0.00	0.00	14.41	0.00	0.00	0.00	0.00	0.00	41.12	0.00
TRINITY_DN248291_c10_g1	0.00	0.00	0.00	7.31	0.00	0.00	0.00	0.00	0.00	0.00
TRINITY_DN248291_c1_g1	0.00	0.00	0.00	8.29	0.00	0.00	0.00	0.00	0.00	0.00
TRINITY_DN248291_c1_g3	0.00	0.00	0.00	12.08	0.00	0.00	0.00	0.00	0.00	0.00
TRINITY_DN248291_c1_g5	0.00	0.00	15.19	2.80	3.11	6.08	2.79	1.41	22.00	0.00
TRINITY_DN248291_c3_g1	0.00	0.00	0.00	10.59	0.00	0.00	0.00	0.00	16.70	0.00
TRINITY_DN248291_c6_g1	0.00	0.00	0.00	0.00	10.63	0.00	0.00	0.00	0.00	0.00
TRINITY_DN248291_c7_g1	0.00	0.00	0.00	0.00	0.00	0.00	0.00	0.00	0.00	0.00
TRINITY_DN248291_c8_g1	0.00	0.00	0.00	0.00	0.00	0.00	0.00	13.13	13.81	0.00
TRINITY_DN248292_c0_g1	0.00	0.00	0.00	7.31	0.00	0.00	0.00	0.00	0.00	0.00
TRINITY_DN248293_c0_g3	0.00	0.00	16.84	0.00	34.71	0.00	0.00	0.00	15.98	0.00
TRINITY_DN248294_c0_g2	0.00	0.00	9.49	0.00	0.00	0.00	0.00	0.00	0.00	0.00
TRINITY_DN248294_c0_g4	0.00	0.00	5.72	3.45	17.92	0.00	0.00	7.85	0.00	0.00
TRINITY_DN248295_c0_g1	0.00	0.00	0.00	0.00	7.71	0.00	0.00	0.00	0.00	0.00
TRINITY_DN248295_c0_g2	0.00	0.00	0.00	0.00	0.00	0.00	0.00	0.00	0.00	0.00
TRINITY_DN248297_c0_g1	0.00	0.00	0.00	0.00	0.00	0.00	0.00	0.00	0.00	0.00
TRINITY_DN248297_c0_g2	0.00	0.00	0.00	4.28	7.17	0.00	0.00	6.27	13.36	0.00
TRINITY_DN248298_c0_g1	0.00	0.00	18.16	0.00	0.00	0.00	0.00	0.00	0.00	0.00
TRINITY_DN24829_c0_g1	0.00	2.17	4.12	10.43	17.05	5.59	3.80	1.32	30.79	1.13
TRINITY_DN24829_c1_g1	0.00	0.00	0.00	0.00	10.94	0.00	0.00	0.00	11.25	0.00
TRINITY_DN24829_c2_g1	0.00	0.00	0.00	0.00	0.00	0.00	0.00	0.00	0.00	0.00
TRINITY_DN24829_c7_g1	0.00	0.00	0.00	0.00	13.62	0.00	0.00	0.00	6.39	0.00
TRINITY_DN2482_c0_g1	0.00	40.93	57.85	69.78	78.99	44.29	41.93	20.30	138.80	0.00
TRINITY_DN2482_c10_g1	0.00	0.00	0.00	0.00	0.00	0.00	0.00	0.00	0.00	0.00
TRINITY_DN2482_c1_g1	0.92	1.77	7.43	5.13	15.82	1.06	3.91	8.23	29.25	2.94
TRINITY_DN2482_c2_g1	0.00	0.00	0.00	0.00	0.00	0.00	0.00	0.00	0.00	0.00
TRINITY_DN248300_c0_g1	0.00	0.00	0.00	0.00	0.00	0.00	0.00	0.00	17.66	3.01
TRINITY_DN248301_c0_g1	0.00	0.00	0.00	0.74	0.00	0.00	0.00	0.00	3.50	0.00
TRINITY_DN248301_c0_g3	0.00	0.00	0.00	0.00	0.00	0.00	0.00	0.00	0.00	0.00
TRINITY_DN248302_c0_g1	0.00	0.00	0.00	0.00	0.00	0.00	10.50	0.00	0.00	0.00
TRINITY_DN248302_c2_g1	0.00	0.00	0.00	0.00	0.00	0.00	0.00	0.00	0.00	0.00
TRINITY_DN248305_c1_g1	0.00	0.00	0.00	0.00	0.00	10.12	0.00	0.00	0.00	0.00
TRINITY_DN248306_c0_g1	0.00	0.00	0.00	0.00	0.00	0.00	0.00	0.00	17.01	0.00
TRINITY_DN248308_c0_g1	0.00	2.47	0.00	0.91	0.00	0.00	0.00	0.00	4.30	0.00
TRINITY_DN248309_c0_g1	0.00	29.77	0.00	0.00	0.00	0.00	0.00	0.00	45.09	0.00
TRINITY_DN24830_c0_g1	0.00	0.00	0.00	0.00	0.00	0.00	0.00	0.00	0.00	0.00
TRINITY_DN248310_c0_g1	0.00	0.00	0.00	1.68	0.00	1.36	0.00	0.00	1.32	0.00
TRINITY_DN248311_c1_g1	0.00	0.00	0.00	0.00	0.00	0.00	0.00	0.00	0.00	0.00
TRINITY_DN248311_c2_g1	0.00	1.85	0.00	5.45	2.27	0.00	0.00	0.00	0.00	0.00
TRINITY_DN248312_c0_g1	0.00	0.00	0.00	0.00	0.00	0.00	0.00	0.00	11.43	0.00
TRINITY_DN248313_c0_g1	0.00	6.38	12.24	0.00	11.60	13.46	3.52	0.00	29.04	1.75
TRINITY_DN248313_c1_g1	0.00	0.00	0.00	0.00	0.00	0.00	0.00	0.00	11.00	0.00
TRINITY_DN248314_c0_g1	0.00	0.00	0.00	0.00	0.00	0.00	0.00	0.00	0.00	0.00
TRINITY_DN248315_c0_g1	0.00	0.00	0.00	9.11	15.49	0.00	0.00	0.00	0.00	0.00
TRINITY_DN248315_c2_g1	0.00	0.00	0.00	9.62	0.00	16.26	0.00	0.00	0.00	0.00
TRINITY_DN248315_c2_g2	0.00	0.00	25.31	0.00	0.00	0.00	0.00	0.00	0.00	0.00
TRINITY_DN248315_c3_g1	0.00	0.00	0.00	0.00	0.00	0.00	0.00	0.00	0.00	0.00
TRINITY_DN248316_c0_g1	0.00	0.00	0.00	0.00	0.00	0.00	0.00	0.00	0.00	0.00
TRINITY_DN248316_c0_g2	0.00	0.00	0.00	11.94	18.76	0.00	0.00	0.00	0.00	0.00
TRINITY_DN248316_c1_g1	0.00	0.00	0.00	0.00	13.90	0.00	0.00	0.00	0.00	0.00
TRINITY_DN248316_c1_g2	0.00	0.00	0.00	11.86	10.13	0.00	0.00	8.84	37.41	0.00
TRINITY_DN248316_c1_g3	0.00	0.00	0.00	0.00	0.00	0.00	0.00	0.00	0.00	0.00
TRINITY_DN248317_c0_g1	0.00	0.00	0.00	5.25	0.00	0.00	0.00	0.00	0.00	0.00
TRINITY_DN248317_c1_g1	0.00	18.38	0.00	0.00	0.00	0.00	0.00	0.00	0.00	0.00
TRINITY_DN248318_c0_g1	0.00	0.00	0.00	0.00	0.00	0.00	0.00	0.00	0.00	0.00
TRINITY_DN24831_c0_g1	0.00	0.00	0.00	0.00	0.00	0.00	0.00	7.85	16.41	0.00
TRINITY_DN24831_c10_g1	0.00	0.00	0.00	0.00	0.00	0.00	0.00	0.00	0.00	0.00
TRINITY_DN24831_c11_g1	0.00	4.61	0.00	0.00	0.00	0.00	0.00	0.00	0.00	0.00
TRINITY_DN24831_c1_g1	0.00	0.00	0.00	0.00	0.00	0.00	0.00	0.00	47.20	0.00
TRINITY_DN24831_c5_g1	0.00	0.00	11.72	35.12	25.46	11.86	25.78	20.95	108.15	0.00
TRINITY_DN24831_c5_g3	0.00	0.00	0.00	0.00	0.00	0.00	0.00	0.00	18.66	0.00
TRINITY_DN24831_c6_g1	0.00	0.00	0.00	0.00	0.00	0.00	0.00	0.00	0.00	0.00
TRINITY_DN24831_c8_g1	0.00	0.00	12.82	0.00	52.58	0.00	0.00	0.00	0.00	0.00
TRINITY_DN248321_c0_g1	0.00	0.00	0.00	0.00	0.00	0.00	0.00	0.00	17.66	0.00
TRINITY_DN248324_c1_g1	0.00	3.98	0.00	0.00	0.00	0.00	0.00	0.00	0.00	0.00
TRINITY_DN248324_c2_g1	0.00	0.00	0.00	0.00	0.00	9.34	0.00	0.00	0.00	0.00
TRINITY_DN248325_c0_g1	0.00	0.00	0.00	0.00	29.31	0.00	0.00	0.00	0.00	0.00
TRINITY_DN248326_c0_g1	0.00	0.00	0.00	2.77	1.62	1.58	1.45	0.00	0.00	0.00
TRINITY_DN248327_c0_g1	0.00	0.00	0.00	0.00	0.00	0.00	0.00	0.00	0.00	0.00
TRINITY_DN24832_c0_g1	1.34	25.17	78.27	41.10	89.67	43.79	14.71	18.71	88.42	3.58
TRINITY_DN24832_c0_g2	3.03	12.13	43.51	34.05	61.80	24.03	9.44	9.35	32.51	0.64
TRINITY_DN24832_c0_g3	0.00	0.00	0.00	0.00	0.00	0.00	0.00	0.00	3.97	0.00
TRINITY_DN248330_c0_g1	0.00	0.00	0.00	0.00	0.00	0.00	0.00	0.00	0.00	0.00
TRINITY_DN248331_c0_g1	0.00	0.00	2.75	3.36	0.00	0.00	0.00	0.00	0.00	0.00
TRINITY_DN248333_c0_g1	0.00	0.00	0.00	0.00	0.00	0.00	0.00	0.00	7.42	0.00
TRINITY_DN248333_c1_g1	0.00	0.00	0.00	0.00	0.00	0.00	0.00	0.00	0.00	0.00
TRINITY_DN248334_c2_g1	0.00	0.00	0.00	0.00	0.00	0.00	0.00	0.00	5.11	0.00
TRINITY_DN248334_c4_g1	0.00	0.00	0.00	0.00	0.00	0.00	0.00	0.00	0.00	0.00
TRINITY_DN248339_c0_g1	0.00	0.00	0.00	0.00	0.00	0.00	0.00	0.00	0.00	0.00
TRINITY_DN24833_c0_g1	0.00	0.00	11.72	0.00	0.00	23.72	0.00	0.00	33.16	0.00
TRINITY_DN24833_c0_g2	0.00	12.41	0.00	8.96	0.00	0.00	0.00	13.47	0.00	13.23
TRINITY_DN248341_c0_g1	0.00	0.00	0.00	0.00	0.00	0.00	0.00	0.00	0.00	0.00
TRINITY_DN248341_c1_g1	0.00	0.00	0.00	0.92	0.00	0.00	1.38	0.00	2.91	0.00
TRINITY_DN248342_c0_g1	0.00	0.00	0.00	0.00	0.00	0.00	0.00	0.00	0.00	0.00
TRINITY_DN248343_c0_g1	0.00	0.00	0.00	0.00	0.00	0.00	0.00	0.00	0.00	0.00
TRINITY_DN248349_c0_g2	0.00	0.00	0.00	0.00	0.00	0.00	0.00	0.00	0.00	0.00
TRINITY_DN248349_c0_g3	0.00	0.00	0.00	0.00	0.00	19.98	0.00	0.00	0.00	0.00
TRINITY_DN248349_c2_g1	0.00	0.00	0.00	0.00	0.00	0.00	0.00	0.00	0.00	0.00
TRINITY_DN248349_c5_g1	0.00	0.00	0.00	0.00	0.00	0.00	0.00	0.00	0.00	0.00
TRINITY_DN24834_c0_g1	0.00	0.00	0.00	0.00	16.76	0.00	0.00	17.25	9.14	0.00
TRINITY_DN24834_c1_g1	0.00	10.96	0.00	0.00	0.00	0.00	16.79	14.48	21.35	0.00
TRINITY_DN24834_c2_g1	0.00	0.00	0.00	0.00	0.00	0.00	0.00	0.00	0.00	0.00
TRINITY_DN248351_c0_g1	0.00	5.33	2.21	1.98	0.00	0.00	0.00	0.00	2.12	0.00
TRINITY_DN248351_c0_g2	0.00	0.00	0.00	2.66	2.21	0.00	0.00	0.00	2.08	0.00
TRINITY_DN248351_c0_g5	0.00	0.00	0.00	0.00	0.00	16.44	0.00	7.17	22.83	0.00
TRINITY_DN248351_c1_g1	0.00	0.00	0.00	2.40	19.92	0.00	0.00	0.00	11.18	0.00
TRINITY_DN248351_c1_g2	0.00	0.00	0.00	0.00	30.48	0.00	0.00	0.00	0.00	0.00
TRINITY_DN248351_c2_g1	0.00	0.00	0.00	2.77	13.80	0.00	0.00	0.00	30.11	0.00
TRINITY_DN248353_c0_g1	0.00	0.00	0.00	8.23	20.61	0.00	0.00	0.00	12.82	0.00
TRINITY_DN248353_c1_g1	0.00	0.00	0.00	9.55	0.00	0.00	0.00	0.00	30.15	0.00
TRINITY_DN248353_c2_g1	0.00	0.00	0.00	0.00	0.00	0.00	0.00	0.00	10.49	0.00
TRINITY_DN248354_c0_g1	0.00	0.00	5.87	12.54	6.18	9.20	11.61	7.93	12.13	0.00
TRINITY_DN248355_c0_g2	0.00	0.00	29.38	0.00	0.00	14.87	0.00	0.00	20.61	0.00
TRINITY_DN248355_c0_g3	0.00	0.00	0.00	0.00	0.00	0.00	0.00	17.60	0.00	0.00
TRINITY_DN248355_c4_g1	0.00	0.00	0.00	0.00	0.00	0.00	0.00	0.00	0.00	0.00
TRINITY_DN248355_c5_g1	0.00	0.00	0.00	0.00	0.00	0.00	0.00	0.00	0.00	0.00
TRINITY_DN248359_c0_g1	0.00	0.00	0.00	0.00	0.00	0.00	0.00	4.77	18.00	4.81
TRINITY_DN248359_c0_g2	0.00	0.00	0.00	0.00	0.00	0.00	0.00	0.00	2.28	0.00
TRINITY_DN24835_c0_g1	0.00	0.00	3.30	0.00	0.00	0.00	0.00	0.00	4.78	0.00
TRINITY_DN248360_c0_g2	0.00	8.04	0.00	0.00	14.69	0.00	0.00	0.00	9.15	0.00
TRINITY_DN248360_c0_g3	0.00	7.61	0.00	3.95	4.63	6.65	0.00	4.08	21.65	8.21
TRINITY_DN248360_c0_g4	0.00	0.00	0.00	0.00	0.00	0.00	7.16	0.00	0.00	0.00
TRINITY_DN248360_c1_g1	0.00	0.00	0.00	0.00	0.00	0.00	0.00	0.00	9.94	0.00
TRINITY_DN248360_c2_g1	0.00	0.00	20.47	6.11	0.00	0.00	0.00	0.00	0.00	0.00
TRINITY_DN248360_c3_g1	0.00	0.00	0.00	0.00	0.00	0.00	0.00	0.00	0.00	0.00
TRINITY_DN248360_c6_g1	0.00	0.00	0.00	0.00	0.00	0.00	0.00	0.00	0.00	0.00
TRINITY_DN248361_c0_g1	0.00	0.00	0.00	0.00	4.01	0.00	0.00	0.00	14.99	0.00
TRINITY_DN248361_c0_g2	0.00	10.93	0.00	0.00	10.01	0.00	3.11	0.00	6.26	0.00
TRINITY_DN248362_c0_g1	0.00	0.00	6.42	10.76	12.98	0.00	0.00	0.00	14.95	0.00
TRINITY_DN248362_c3_g1	0.00	13.98	16.84	0.00	0.00	0.00	0.00	0.00	15.98	0.00
TRINITY_DN248363_c0_g1	0.00	0.00	0.00	5.54	0.00	0.00	0.00	0.00	0.00	0.00
TRINITY_DN248363_c1_g1	0.00	0.00	0.00	0.00	0.00	0.00	0.00	0.00	0.00	0.00
TRINITY_DN248365_c0_g1	0.00	0.00	0.00	0.00	0.00	0.00	0.00	0.00	14.18	0.00
TRINITY_DN248366_c0_g1	0.00	0.00	0.00	14.73	0.00	0.00	0.00	0.00	0.00	0.00
TRINITY_DN248366_c0_g2	0.00	35.03	0.00	0.00	0.00	0.00	0.00	0.00	0.00	0.00
TRINITY_DN248366_c0_g3	0.00	0.00	0.00	0.00	0.00	0.00	0.00	0.00	0.00	0.00
TRINITY_DN248366_c1_g1	0.00	0.00	0.00	7.29	12.11	6.10	0.00	0.00	16.99	0.00
TRINITY_DN248366_c2_g1	0.00	0.00	3.27	0.00	0.00	0.00	0.00	0.00	3.10	2.93
TRINITY_DN248366_c3_g1	0.00	0.00	0.00	0.00	0.00	15.51	0.00	0.00	0.00	0.00
TRINITY_DN248366_c4_g1	0.00	0.00	0.00	0.00	0.00	0.00	0.00	0.00	0.00	0.00
TRINITY_DN248367_c0_g1	0.00	0.00	0.00	0.00	0.00	0.00	0.00	0.00	1.94	0.00
TRINITY_DN248369_c0_g1	0.00	1.78	0.00	3.93	6.54	0.00	1.96	3.91	4.10	0.00
TRINITY_DN248369_c1_g3	0.00	2.07	0.00	3.12	0.00	0.00	0.00	0.00	0.00	0.00
TRINITY_DN248369_c1_g4	0.00	6.18	0.00	0.00	0.00	0.00	0.00	0.00	0.00	0.00
TRINITY_DN248369_c1_g5	0.00	0.00	0.00	0.00	0.00	0.00	0.00	0.00	0.00	0.00
TRINITY_DN248369_c2_g1	0.00	0.00	11.92	0.00	23.82	6.00	5.35	5.25	22.28	5.29
TRINITY_DN24836_c0_g1	8.77	11.54	2.27	17.00	21.74	33.25	0.00	0.00	6.20	1.31
TRINITY_DN248370_c0_g1	0.00	34.54	0.00	8.29	56.42	0.00	0.00	0.00	13.12	0.00
TRINITY_DN248371_c0_g1	0.00	0.00	0.00	0.00	0.00	0.00	0.00	0.00	5.03	0.00
TRINITY_DN248372_c1_g1	0.00	0.00	0.00	0.00	0.00	0.00	0.00	0.00	0.00	0.00
TRINITY_DN248373_c0_g1	0.00	0.00	0.00	0.00	0.00	0.00	0.00	0.00	0.00	0.00
TRINITY_DN248374_c1_g1	0.00	0.00	0.00	0.00	0.00	0.00	0.00	0.00	0.00	0.00
TRINITY_DN248375_c0_g1	0.00	0.00	0.00	0.00	0.00	0.00	0.00	0.00	4.51	0.00
TRINITY_DN248375_c0_g2	0.00	0.00	0.00	0.00	0.00	0.00	0.00	0.00	0.00	12.93
TRINITY_DN248376_c0_g1	0.00	0.00	0.00	0.00	0.00	0.00	0.00	0.00	0.00	0.00
TRINITY_DN248377_c0_g1	0.00	0.00	0.00	0.00	0.00	0.00	0.00	0.00	0.00	0.00
TRINITY_DN248377_c2_g1	0.00	0.00	0.00	0.00	0.00	0.00	0.00	0.00	8.52	0.00
TRINITY_DN248377_c3_g1	0.00	0.00	0.00	0.00	0.00	0.00	0.00	0.00	0.00	0.00
TRINITY_DN248379_c1_g1	0.00	0.00	0.00	0.00	0.00	0.00	0.00	0.00	0.00	0.00
TRINITY_DN248379_c2_g1	0.00	0.00	0.00	11.87	20.33	0.00	0.00	0.00	0.00	0.00
TRINITY_DN248379_c4_g1	0.00	0.00	0.00	0.00	7.05	0.00	0.00	0.00	0.00	0.00
TRINITY_DN248379_c5_g1	9.89	0.00	0.00	13.66	11.60	0.00	0.00	0.00	21.53	0.00
TRINITY_DN24837_c12_g1	0.00	0.00	0.00	0.00	0.00	0.00	0.00	0.00	0.00	0.00
TRINITY_DN24837_c14_g1	0.00	0.00	21.01	6.33	5.26	0.00	0.00	0.00	0.00	0.00
TRINITY_DN24837_c16_g1	0.00	0.00	0.00	11.77	0.00	0.00	0.00	0.00	149.28	0.00
TRINITY_DN24837_c19_g1	0.00	0.00	0.00	0.00	0.00	0.00	0.00	0.00	0.00	0.00
TRINITY_DN24837_c1_g1	12.30	111.31	186.95	70.10	284.32	89.31	58.84	38.54	123.13	6.48
TRINITY_DN24837_c20_g1	0.00	15.99	0.00	5.77	0.00	0.00	0.00	0.00	0.00	19.35
TRINITY_DN24837_c22_g1	0.00	0.00	0.00	0.00	0.00	8.18	0.00	0.00	0.00	0.00
TRINITY_DN24837_c2_g1	0.00	2.12	7.68	10.95	49.38	12.82	0.00	2.32	29.30	0.00
TRINITY_DN24837_c3_g1	0.00	0.00	26.79	6.15	45.95	0.00	0.00	0.00	23.06	0.00
TRINITY_DN24837_c4_g1	0.00	29.87	64.92	44.20	74.82	24.20	16.95	17.25	99.84	3.58
TRINITY_DN24837_c6_g1	0.00	0.00	0.00	0.00	0.00	0.00	0.00	0.00	0.00	0.00
TRINITY_DN24837_c7_g1	0.00	0.00	0.00	0.00	0.00	0.00	0.00	0.00	0.00	0.00
TRINITY_DN24837_c8_g1	0.00	0.00	0.00	0.00	0.00	0.00	0.00	0.00	0.00	0.00
TRINITY_DN248380_c0_g2	0.00	0.00	0.00	0.00	0.00	0.00	0.00	0.00	0.00	0.00
TRINITY_DN248380_c0_g3	0.00	0.00	0.00	0.00	16.76	0.00	0.00	0.00	0.00	0.00
TRINITY_DN248380_c10_g1	0.00	0.00	0.00	0.00	20.16	0.00	0.00	0.00	18.66	0.00
TRINITY_DN248380_c2_g1	0.00	0.00	19.52	17.48	9.88	0.00	0.00	0.00	9.20	8.66
TRINITY_DN248380_c4_g1	0.00	0.00	0.00	0.00	0.00	0.00	0.00	0.00	0.00	0.00
TRINITY_DN248380_c6_g1	0.00	0.00	0.00	0.00	0.00	0.00	0.00	0.00	0.00	0.00
TRINITY_DN248380_c7_g1	0.00	0.00	0.00	0.00	0.00	0.00	0.00	0.00	0.00	0.00
TRINITY_DN248381_c0_g1	0.00	0.00	2.82	1.72	0.00	0.00	0.00	0.00	3.68	0.00
TRINITY_DN248383_c0_g1	0.00	0.00	0.00	0.00	0.00	0.00	0.00	0.00	0.00	0.00
TRINITY_DN248383_c0_g2	0.00	0.00	0.00	3.60	11.96	0.00	0.00	0.00	24.66	0.00
TRINITY_DN248384_c0_g1	0.00	0.00	0.00	0.00	0.00	0.00	0.00	0.00	0.00	10.54
TRINITY_DN248385_c0_g1	0.00	0.00	0.00	0.00	20.43	0.00	0.00	0.00	13.81	0.00
TRINITY_DN248386_c0_g1	0.00	3.91	0.00	8.61	31.87	0.00	0.00	0.00	20.27	0.00
TRINITY_DN248387_c0_g1	0.00	0.00	0.00	0.00	0.00	0.00	0.00	0.00	0.00	9.48
TRINITY_DN24838_c0_g1	0.00	0.00	0.00	0.00	0.00	0.00	0.00	0.00	0.00	0.00
TRINITY_DN24838_c1_g1	0.00	0.00	0.00	0.00	0.00	0.00	0.00	0.00	0.00	0.00
TRINITY_DN24838_c5_g1	0.00	0.00	0.00	0.00	0.00	0.00	0.00	0.00	0.00	0.00
TRINITY_DN248390_c0_g1	0.00	0.00	0.00	0.00	0.00	0.00	0.00	0.00	0.00	0.00
TRINITY_DN248391_c0_g1	0.00	11.95	0.00	0.00	0.00	0.00	0.00	0.00	13.60	0.00
TRINITY_DN248392_c0_g1	0.00	6.87	0.00	0.00	21.16	0.00	0.00	0.00	7.83	0.00
TRINITY_DN248393_c0_g2	0.00	0.00	0.00	0.00	0.00	0.00	0.00	0.00	0.00	0.00
TRINITY_DN248393_c3_g1	0.00	0.00	0.00	0.00	0.00	0.00	0.00	0.00	0.00	15.34
TRINITY_DN248394_c0_g1	0.00	0.00	9.55	0.00	9.59	0.00	0.00	0.00	8.96	0.00
TRINITY_DN248394_c1_g1	0.00	0.00	0.00	4.82	0.00	19.94	0.00	0.00	7.47	0.00
TRINITY_DN248395_c0_g1	0.00	0.00	0.00	0.00	0.00	0.00	15.71	16.00	16.70	0.00
TRINITY_DN248395_c0_g3	0.00	0.00	0.00	0.00	5.63	2.79	0.00	0.00	5.29	0.00
TRINITY_DN248395_c2_g1	0.00	0.00	0.00	0.00	0.00	0.00	0.00	0.00	0.00	0.00
TRINITY_DN248395_c3_g1	0.00	0.00	0.00	8.96	0.00	0.00	0.00	0.00	0.00	0.00
TRINITY_DN248396_c0_g1	0.00	0.00	0.00	0.00	0.00	0.00	0.00	0.00	0.00	0.00
TRINITY_DN248397_c0_g1	0.00	0.00	0.00	0.00	0.00	0.00	0.00	0.00	0.00	0.00
TRINITY_DN248397_c1_g1	0.00	24.10	0.00	17.77	13.08	3.25	5.90	2.90	36.83	0.00
TRINITY_DN248397_c2_g1	0.00	1.54	9.88	8.66	12.45	8.79	1.63	1.69	17.02	0.00
TRINITY_DN248397_c3_g1	0.00	0.00	0.00	1.94	0.00	0.00	0.00	5.71	0.00	0.00
TRINITY_DN248397_c4_g1	0.00	0.00	0.00	0.00	0.00	0.00	0.00	0.00	22.86	0.00
TRINITY_DN248397_c5_g1	0.00	0.00	0.00	0.00	0.00	0.00	9.97	0.00	0.00	0.00
TRINITY_DN248397_c6_g1	0.00	0.00	0.00	0.00	0.00	0.00	0.00	0.00	25.62	0.00
TRINITY_DN248398_c0_g1	0.00	0.00	0.00	0.00	0.00	0.00	0.00	0.00	3.09	0.00
TRINITY_DN248398_c1_g1	0.00	0.00	0.00	0.00	8.29	0.00	0.00	0.00	0.00	0.00
TRINITY_DN248398_c1_g2	0.00	11.59	0.00	0.00	0.00	0.00	0.00	0.00	0.00	0.00
TRINITY_DN248398_c1_g3	0.00	0.00	0.00	0.00	5.19	5.20	0.00	0.00	4.85	0.00
TRINITY_DN248398_c2_g1	0.00	0.00	0.00	2.77	0.00	0.00	0.00	0.00	0.00	0.00
TRINITY_DN24839_c0_g1	0.00	0.00	0.00	0.00	0.00	0.00	0.00	0.00	3.79	0.00
TRINITY_DN24839_c0_g2	0.00	0.00	0.00	0.00	0.00	0.00	0.00	0.00	0.00	0.00
TRINITY_DN24839_c0_g4	0.00	0.00	9.50	0.00	15.52	0.00	0.00	1.75	0.00	0.00
TRINITY_DN24839_c0_g5	0.00	0.00	0.00	0.00	0.00	0.00	5.53	0.00	0.00	0.00
TRINITY_DN24839_c0_g6	0.00	0.00	0.00	0.00	0.00	0.00	0.00	0.00	0.00	0.00
TRINITY_DN2483_c0_g1	226.80	3397.41	5451.11	5341.52	11830.38	3858.18	2273.74	3032.43	20257.36	726.16
TRINITY_DN2483_c0_g2	0.00	38.32	62.47	60.96	127.30	41.62	13.94	27.80	274.90	4.12
TRINITY_DN2483_c1_g1	0.00	0.00	0.00	0.00	0.00	9.66	0.00	0.00	0.00	12.12
TRINITY_DN2483_c1_g2	12.67	12.77	0.00	10.65	64.29	16.66	11.21	0.00	28.11	24.68
TRINITY_DN2483_c1_g3	0.00	6.01	0.00	0.00	0.00	0.00	0.00	0.00	14.48	0.00
TRINITY_DN248400_c0_g1	0.00	0.00	10.73	0.00	32.64	2.69	2.45	2.43	7.66	0.00
TRINITY_DN248402_c0_g1	0.00	0.00	0.00	0.00	0.00	0.00	0.00	0.00	13.91	0.00
TRINITY_DN248402_c0_g2	0.00	0.00	0.00	0.00	0.00	0.00	0.00	13.92	0.00	0.00
TRINITY_DN248402_c1_g1	0.00	0.00	0.00	4.61	0.00	0.00	0.00	0.00	0.00	0.00
TRINITY_DN248403_c0_g2	0.00	0.00	0.00	0.00	23.83	0.00	0.00	0.00	0.00	0.00
TRINITY_DN248404_c0_g1	0.00	0.00	0.00	0.00	0.00	0.00	0.00	0.00	0.00	0.00
TRINITY_DN248405_c0_g1	0.00	0.00	0.00	0.00	0.00	0.00	11.21	11.23	0.00	0.00
TRINITY_DN248405_c0_g2	0.00	0.00	0.00	0.00	0.00	0.00	0.00	0.00	0.00	0.00
TRINITY_DN248406_c0_g1	0.00	0.00	12.74	0.00	0.00	0.00	0.00	0.00	0.00	0.00
TRINITY_DN248406_c1_g1	0.00	0.00	0.00	1.73	0.00	0.00	0.00	0.00	2.69	0.00
TRINITY_DN248406_c2_g1	0.00	0.00	2.91	1.78	5.90	0.00	0.00	0.00	2.77	0.00
TRINITY_DN248407_c0_g1	0.00	0.00	0.00	0.00	0.00	12.19	0.00	0.00	0.00	0.00
TRINITY_DN248408_c0_g1	0.00	0.00	0.00	0.00	0.00	0.00	0.00	0.00	10.58	0.00
TRINITY_DN248408_c1_g1	0.00	0.00	0.00	0.00	0.00	0.00	0.00	0.00	0.00	0.00
TRINITY_DN248408_c2_g1	0.00	0.00	0.00	0.00	0.00	0.00	0.00	4.02	0.00	0.00
TRINITY_DN248408_c3_g1	0.00	0.00	0.00	0.00	0.00	0.00	0.00	0.00	0.00	0.00
TRINITY_DN248408_c4_g1	0.00	0.00	0.00	0.00	0.00	0.00	0.00	0.00	0.00	0.00
TRINITY_DN248408_c5_g1	0.00	0.00	0.00	0.00	0.00	0.00	0.00	0.00	0.00	0.00
TRINITY_DN248409_c0_g2	0.00	0.00	0.00	0.31	8.73	0.00	0.00	0.00	8.12	0.00
TRINITY_DN248409_c1_g1	0.00	0.00	0.00	0.00	0.00	0.00	0.00	0.00	0.00	0.00
TRINITY_DN24840_c0_g1	0.00	11.62	0.00	6.13	2.04	0.00	0.00	0.00	8.37	0.00
TRINITY_DN24840_c0_g2	0.00	0.00	9.36	0.00	0.00	0.00	0.00	3.24	0.00	3.23
TRINITY_DN248411_c0_g1	0.00	0.00	0.00	0.00	0.00	0.00	0.00	0.00	0.00	0.00
TRINITY_DN248413_c0_g1	0.00	0.00	0.00	0.00	0.00	0.00	0.00	0.00	0.00	0.00
TRINITY_DN248413_c0_g2	0.00	0.00	0.00	7.26	0.00	0.00	0.00	0.00	0.00	0.00
TRINITY_DN248413_c1_g1	0.00	0.00	0.00	0.00	2.46	2.42	0.00	0.00	4.62	0.00
TRINITY_DN248414_c10_g1	0.00	0.00	0.00	7.20	0.00	0.00	5.37	0.00	5.59	0.00
TRINITY_DN248414_c12_g1	0.00	0.00	0.00	0.00	0.00	0.00	0.00	0.00	6.01	0.00
TRINITY_DN248414_c13_g1	0.00	0.00	31.75	0.00	0.00	0.00	0.00	0.00	0.00	0.00
TRINITY_DN248414_c2_g1	0.00	0.00	0.00	1.65	0.00	0.00	0.00	0.00	0.00	0.00
TRINITY_DN248414_c3_g1	0.00	0.00	0.00	0.00	0.00	0.00	0.00	0.00	0.00	0.00
TRINITY_DN248414_c6_g1	0.00	0.00	0.00	0.00	0.00	0.00	0.00	0.00	0.00	0.00
TRINITY_DN248414_c7_g1	0.00	0.00	7.73	2.30	0.00	0.00	0.00	0.00	5.94	0.00
TRINITY_DN248414_c9_g1	0.00	0.00	12.21	0.00	0.00	2.96	0.00	0.00	2.80	0.00
TRINITY_DN248415_c0_g1	0.00	0.00	0.00	0.00	0.00	0.00	0.00	0.00	0.00	0.00
TRINITY_DN248419_c0_g2	0.00	0.00	17.44	7.03	0.00	0.00	0.00	0.00	0.00	0.00
TRINITY_DN24841_c0_g1	0.00	23.22	13.60	19.90	40.56	5.67	14.49	10.86	118.42	1.97
TRINITY_DN248420_c0_g1	0.00	0.00	0.00	0.00	0.00	0.00	0.00	0.00	0.00	0.00
TRINITY_DN248420_c1_g1	0.00	0.00	0.00	0.00	0.00	0.00	0.00	0.00	0.00	0.00
TRINITY_DN248421_c0_g1	0.00	0.00	0.00	0.00	0.00	0.00	0.00	0.00	0.00	0.00
TRINITY_DN248422_c0_g1	0.00	0.00	0.00	0.00	0.00	0.00	13.08	0.00	0.00	0.00
TRINITY_DN248422_c1_g1	0.00	0.00	14.62	0.00	30.01	29.73	0.00	0.00	0.00	0.00
TRINITY_DN248422_c1_g2	0.00	0.00	0.00	0.00	36.16	0.00	0.00	16.00	0.00	0.00
TRINITY_DN248422_c3_g1	0.00	0.00	0.00	9.80	0.00	0.00	0.00	0.00	77.13	0.00
TRINITY_DN248423_c0_g1	0.00	0.00	0.00	0.00	0.00	0.00	0.00	0.00	33.03	0.00
TRINITY_DN248423_c1_g1	0.00	0.00	0.00	11.12	0.00	0.00	0.00	0.00	0.00	32.96
TRINITY_DN248424_c0_g1	0.00	0.00	10.30	0.00	10.43	0.00	0.00	0.00	0.00	0.00
TRINITY_DN248425_c0_g1	0.00	0.00	0.00	0.00	0.00	0.00	0.00	0.00	0.00	0.00
TRINITY_DN248428_c0_g1	0.00	0.00	0.00	0.00	13.37	0.00	0.00	0.00	12.49	0.00
TRINITY_DN24842_c0_g1	0.00	1.41	6.91	10.46	8.70	3.41	0.00	3.14	22.95	1.55
TRINITY_DN24842_c0_g3	0.00	0.00	0.00	0.00	18.39	0.00	0.00	0.00	17.01	0.00
TRINITY_DN24842_c0_g5	0.00	0.00	18.01	3.61	12.00	0.00	10.79	0.00	0.00	0.00
TRINITY_DN24842_c2_g1	0.00	0.00	0.00	0.00	0.00	2.56	0.00	0.00	2.44	0.00
TRINITY_DN248430_c0_g2	0.00	1.00	3.61	2.22	12.37	0.00	0.00	0.00	5.83	0.00
TRINITY_DN248431_c0_g1	0.00	0.00	0.00	0.00	0.00	0.00	0.00	0.00	0.00	0.00
TRINITY_DN248432_c0_g1	0.00	0.00	0.00	1.21	0.00	0.00	0.00	0.00	0.00	0.00
TRINITY_DN248433_c0_g1	0.00	0.00	56.92	0.00	0.00	0.00	0.00	0.00	17.86	0.00
TRINITY_DN248435_c0_g1	0.00	0.00	0.00	0.00	0.00	0.00	0.00	0.00	0.00	0.00
TRINITY_DN248437_c0_g1	0.00	1.61	1.94	0.00	0.00	1.94	0.00	0.00	0.00	0.00
TRINITY_DN248437_c1_g1	0.00	0.00	0.00	0.00	0.00	0.00	0.00	0.00	0.00	0.00
TRINITY_DN248437_c2_g1	0.00	0.00	9.12	0.00	0.00	0.00	0.00	2.74	0.00	0.00
TRINITY_DN248438_c0_g1	0.00	0.00	0.00	0.00	0.00	0.00	0.00	0.00	0.00	0.00
TRINITY_DN248439_c0_g2	0.00	0.00	0.00	0.00	0.00	0.00	0.00	0.00	0.00	0.00
TRINITY_DN248439_c0_g3	0.00	0.00	0.00	0.00	0.00	0.00	0.00	0.00	0.00	0.00
TRINITY_DN248439_c0_g4	0.00	0.00	0.00	0.00	0.00	0.00	0.00	0.00	0.00	0.00
TRINITY_DN24843_c0_g1	0.00	0.00	0.00	0.00	0.00	0.00	0.00	0.00	0.00	0.00
TRINITY_DN24843_c1_g1	0.00	0.00	3.38	14.39	8.43	6.17	7.59	0.00	14.78	0.00
TRINITY_DN24843_c2_g1	0.00	0.00	0.00	0.00	0.00	0.00	2.52	0.00	0.00	0.00
TRINITY_DN248440_c0_g1	0.00	0.00	20.98	0.00	18.90	0.00	0.00	0.00	0.00	0.00
TRINITY_DN248440_c1_g1	0.00	0.00	0.00	0.00	0.00	0.00	0.00	0.00	0.00	0.00
TRINITY_DN248440_c1_g2	0.00	0.00	0.00	0.00	0.00	0.00	0.00	0.00	0.00	0.00
TRINITY_DN248440_c1_g3	0.00	0.00	0.00	0.00	0.00	0.00	0.00	0.00	0.00	0.00
TRINITY_DN248441_c0_g1	0.00	0.00	0.00	0.00	0.00	0.00	0.00	0.00	5.50	0.00
TRINITY_DN248441_c1_g1	0.00	0.00	0.00	0.00	0.00	0.00	0.00	0.00	14.37	0.00
TRINITY_DN248442_c1_g1	0.00	0.78	0.00	0.00	0.96	0.00	0.00	0.00	2.56	0.86
TRINITY_DN248442_c2_g1	0.00	0.00	0.00	0.00	0.00	0.00	0.00	0.00	3.69	0.00
TRINITY_DN248443_c0_g1	0.00	0.00	0.00	0.00	0.00	0.00	0.00	0.00	0.00	0.00
TRINITY_DN248444_c0_g2	0.00	0.00	0.00	0.00	0.00	0.00	0.00	0.00	0.00	0.00
TRINITY_DN248446_c0_g1	0.00	0.00	0.00	1.24	0.00	0.00	0.00	0.00	0.00	0.00
TRINITY_DN248447_c0_g1	0.00	27.77	0.00	0.00	0.00	0.00	0.00	0.00	0.00	0.00
TRINITY_DN248448_c1_g1	0.00	0.00	0.00	0.00	6.10	0.00	0.00	0.00	0.00	0.00
TRINITY_DN248448_c2_g1	0.00	0.00	0.00	0.00	0.00	0.00	0.00	0.00	0.00	0.00
TRINITY_DN248449_c0_g1	0.00	0.00	0.00	0.00	0.00	0.00	0.00	0.00	0.00	0.00
TRINITY_DN24844_c0_g1	3.64	41.95	91.02	53.42	129.23	53.21	24.45	34.23	304.66	14.14
TRINITY_DN248450_c0_g1	0.00	27.15	0.00	1025.40	0.00	0.00	14.44	0.00	0.00	42.97
TRINITY_DN248451_c0_g1	0.00	0.00	53.88	0.00	0.00	0.00	0.00	0.00	0.00	0.00
TRINITY_DN248452_c0_g1	0.00	0.00	0.00	4.30	0.00	0.00	0.00	0.00	0.00	0.00
TRINITY_DN248452_c0_g2	0.00	0.00	0.00	0.00	0.00	0.00	0.00	0.00	0.00	0.00
TRINITY_DN248453_c0_g1	0.00	0.00	0.00	0.00	0.00	0.00	0.00	0.00	22.74	0.00
TRINITY_DN248453_c0_g2	0.00	2.80	0.00	8.24	3.41	13.60	0.00	6.06	3.20	0.00
TRINITY_DN248453_c0_g3	0.00	0.00	6.05	3.64	0.00	0.00	0.00	0.00	0.00	0.00
TRINITY_DN248453_c0_g4	0.00	0.00	0.00	0.00	0.00	0.00	0.00	0.00	0.00	0.00
TRINITY_DN248453_c0_g5	0.00	0.00	10.74	0.00	5.38	0.00	0.00	9.46	0.00	0.00
TRINITY_DN248453_c0_g7	0.00	2.48	0.00	1.93	3.06	0.00	0.00	0.00	8.64	0.00
TRINITY_DN248453_c1_g3	0.00	0.00	0.00	0.00	0.00	0.00	0.00	0.00	17.51	0.00
TRINITY_DN248453_c6_g1	0.00	0.00	0.00	1.82	6.02	0.00	0.00	0.00	5.65	0.00
TRINITY_DN248454_c1_g1	0.00	0.00	0.00	7.64	0.00	0.00	0.00	0.00	12.00	0.00
TRINITY_DN248455_c0_g1	0.00	0.00	0.00	28.43	12.08	0.00	0.00	0.00	0.00	0.00
TRINITY_DN248457_c0_g1	0.00	0.00	0.00	0.00	0.00	0.00	0.00	0.00	0.00	0.00
TRINITY_DN248459_c0_g1	0.00	0.00	0.00	14.32	58.52	10.77	0.00	10.70	11.27	0.00
TRINITY_DN248459_c2_g1	0.00	0.00	0.00	0.00	0.00	0.00	0.00	0.00	0.00	0.00
TRINITY_DN248459_c3_g1	0.00	0.00	0.00	0.00	0.00	0.00	0.00	17.45	0.00	0.00
TRINITY_DN24845_c0_g2	0.00	0.00	20.34	12.05	39.37	0.00	0.00	0.00	18.03	0.00
TRINITY_DN24845_c0_g3	0.00	0.00	0.00	0.00	0.00	0.00	0.00	0.00	0.00	0.00
TRINITY_DN24845_c0_g4	0.00	0.00	0.00	11.12	15.36	0.00	0.00	0.00	35.32	0.00
TRINITY_DN24845_c0_g5	0.00	0.00	5.79	0.00	2.93	8.71	7.92	0.00	5.50	0.00
TRINITY_DN24845_c1_g1	0.00	2.42	0.00	0.00	25.12	0.00	2.40	0.00	24.07	0.00
TRINITY_DN24845_c2_g1	0.00	63.33	170.64	105.85	280.24	116.38	36.14	56.16	416.30	15.61
TRINITY_DN248460_c0_g1	0.00	0.00	0.00	0.00	0.00	0.00	0.00	0.00	0.00	0.00
TRINITY_DN248460_c1_g1	0.00	0.00	0.00	0.00	0.00	0.00	0.00	0.00	0.00	0.00
TRINITY_DN248461_c0_g1	0.00	0.00	10.84	0.00	0.00	0.00	0.00	19.35	10.24	0.00
TRINITY_DN248461_c0_g2	0.00	0.00	0.00	0.00	0.00	0.00	0.00	0.00	0.00	0.00
TRINITY_DN248461_c0_g3	0.00	0.00	0.00	0.00	0.00	0.00	0.00	0.00	0.00	0.00
TRINITY_DN248461_c3_g1	0.00	0.00	0.00	0.00	0.00	0.00	0.00	0.00	0.00	0.00
TRINITY_DN248462_c2_g1	0.00	0.00	0.00	0.00	0.00	0.00	9.80	0.00	0.00	0.00
TRINITY_DN248462_c3_g1	0.00	0.00	0.00	0.00	0.00	0.00	0.00	0.00	0.00	0.00
TRINITY_DN248462_c3_g2	0.00	0.00	0.00	0.00	0.00	25.94	0.00	0.00	0.00	0.00
TRINITY_DN248462_c3_g3	0.00	0.00	0.00	0.00	0.00	0.00	0.00	0.00	0.00	0.00
TRINITY_DN248462_c3_g5	0.00	11.95	0.00	0.00	0.00	0.00	0.00	0.00	0.00	0.00
TRINITY_DN248462_c4_g1	0.00	0.00	0.00	0.00	0.00	0.00	0.00	0.00	0.00	0.00
TRINITY_DN248463_c0_g1	0.00	0.00	5.91	0.00	0.00	0.00	0.00	0.00	5.52	0.00
TRINITY_DN248463_c4_g1	0.00	3.95	0.00	0.00	6.48	6.80	2.90	4.30	6.11	0.00
TRINITY_DN248463_c5_g1	0.00	0.00	0.00	0.00	0.00	0.00	0.00	0.00	6.38	0.00
TRINITY_DN248463_c6_g1	0.00	0.00	0.00	10.40	8.63	0.00	0.00	0.00	12.10	3.82
TRINITY_DN248465_c0_g1	0.00	0.00	0.00	6.60	0.00	0.00	0.00	0.00	0.00	0.00
TRINITY_DN248465_c1_g1	0.00	0.00	0.00	0.00	0.00	0.00	0.00	0.00	0.00	0.00
TRINITY_DN248466_c2_g1	0.00	0.00	0.00	0.00	0.00	0.00	0.00	0.00	0.00	0.00
TRINITY_DN248467_c0_g1	0.00	0.00	1.48	0.00	3.26	1.48	0.00	2.75	1.55	2.72
TRINITY_DN248467_c0_g2	0.00	0.00	0.00	3.76	10.10	0.00	0.97	0.00	4.18	0.00
TRINITY_DN248467_c0_g3	0.00	0.00	5.39	0.00	0.00	0.00	0.00	0.00	5.05	0.00
TRINITY_DN248468_c0_g1	0.00	0.00	0.00	0.00	0.00	0.00	0.00	0.00	0.00	0.00
TRINITY_DN24846_c0_g1	0.00	0.00	13.27	0.00	10.90	36.80	0.00	3.22	50.50	0.00
TRINITY_DN24846_c1_g1	0.00	0.00	6.00	0.00	24.90	0.00	0.00	0.00	17.50	0.00
TRINITY_DN24846_c2_g1	0.00	0.00	0.00	0.00	0.00	0.00	0.00	0.00	0.00	0.00
TRINITY_DN248470_c0_g1	0.00	0.00	0.00	0.00	0.00	0.00	2.08	0.00	0.00	0.00
TRINITY_DN248471_c0_g1	0.00	0.94	1.12	2.77	4.62	0.00	0.00	0.00	8.72	0.00
TRINITY_DN248472_c0_g1	0.00	16.46	0.00	11.02	29.46	0.00	0.00	8.84	37.41	0.00
TRINITY_DN248473_c0_g1	0.00	0.00	0.00	0.00	0.00	0.00	0.00	0.00	0.00	0.00
TRINITY_DN248473_c2_g1	0.00	0.00	0.00	0.00	20.00	0.00	0.00	0.00	0.00	0.00
TRINITY_DN248477_c0_g1	0.00	0.00	0.00	0.00	65.83	0.00	0.00	0.00	10.18	0.00
TRINITY_DN248479_c0_g1	0.00	0.00	0.00	11.57	0.00	0.00	0.00	0.00	0.00	0.00
TRINITY_DN248479_c0_g2	0.00	2.54	0.00	0.00	0.00	0.00	0.00	0.00	5.82	0.00
TRINITY_DN248479_c1_g1	0.00	0.00	0.00	0.00	0.00	0.00	0.00	0.00	0.00	0.00
TRINITY_DN24847_c0_g2	4.82	37.73	81.49	50.34	140.34	40.08	30.62	20.10	239.66	10.05
TRINITY_DN24847_c0_g3	0.00	12.30	0.00	0.00	0.00	0.00	0.00	4.05	0.00	0.00
TRINITY_DN248480_c0_g1	0.00	0.00	0.00	0.00	19.09	0.00	0.00	0.00	0.00	0.00
TRINITY_DN248481_c0_g1	0.00	0.00	0.00	8.97	0.00	0.00	0.00	0.00	9.28	0.00
TRINITY_DN248482_c0_g1	0.00	0.00	0.00	1.84	3.09	0.00	0.00	2.77	11.54	0.00
TRINITY_DN248482_c0_g2	0.00	0.00	0.00	0.00	0.00	0.00	0.00	0.00	0.00	0.00
TRINITY_DN248482_c0_g3	0.00	0.00	0.00	0.00	0.00	0.00	0.00	0.00	0.00	0.00
TRINITY_DN248482_c2_g1	0.00	0.00	0.00	0.00	0.00	0.00	0.00	0.00	0.00	0.00
TRINITY_DN248482_c5_g1	0.00	0.00	10.91	0.00	0.00	11.10	0.00	0.00	0.00	0.00
TRINITY_DN248486_c0_g1	0.00	0.00	0.00	24.50	13.90	13.84	0.00	12.27	0.00	0.00
TRINITY_DN248486_c1_g1	0.00	0.00	0.00	1.31	8.69	6.18	0.00	1.88	5.92	0.00
TRINITY_DN248486_c3_g1	0.00	0.00	0.00	11.24	0.00	0.00	0.00	0.00	0.00	0.00
TRINITY_DN248487_c0_g1	0.00	0.00	0.00	0.00	0.00	0.00	0.00	0.00	0.00	0.00
TRINITY_DN248487_c0_g2	0.00	0.00	0.00	0.00	0.00	0.00	7.20	0.00	16.85	0.00
TRINITY_DN248488_c0_g1	0.00	0.00	0.00	7.26	0.00	0.00	0.00	0.00	11.43	0.00
TRINITY_DN248489_c0_g1	0.00	0.00	0.00	4.42	14.70	0.00	0.00	0.00	8.38	0.00
TRINITY_DN24848_c0_g2	0.00	0.00	0.00	0.00	0.00	0.00	0.00	0.00	0.00	0.00
TRINITY_DN24848_c3_g1	0.00	0.00	0.00	28.40	16.16	15.24	0.00	0.00	70.57	0.00
TRINITY_DN24848_c8_g1	0.00	1.04	0.00	1.54	0.00	0.00	0.00	0.00	6.05	0.00
TRINITY_DN24848_c9_g1	0.00	0.00	0.00	0.00	0.00	0.00	0.00	0.00	0.00	0.00
TRINITY_DN248490_c0_g1	0.00	0.00	0.00	0.00	0.00	0.00	0.00	0.00	16.27	0.00
TRINITY_DN248491_c0_g1	0.00	0.00	0.00	0.00	0.00	0.00	0.00	0.00	0.00	0.00
TRINITY_DN248493_c0_g1	0.00	0.00	0.00	9.22	0.00	7.79	0.00	7.68	0.00	0.00
TRINITY_DN248493_c1_g1	0.00	0.00	9.52	3.24	5.65	0.00	0.00	0.00	6.37	0.00
TRINITY_DN248494_c0_g1	0.00	1.84	2.22	0.00	13.55	2.22	4.06	0.00	2.12	0.00
TRINITY_DN248494_c1_g1	0.00	0.00	3.34	4.07	13.48	0.00	0.00	0.00	3.16	0.00
TRINITY_DN248494_c2_g1	0.00	0.00	0.00	0.00	0.00	0.00	0.00	4.54	4.83	0.00
TRINITY_DN248494_c4_g1	0.00	0.00	0.00	0.00	0.00	0.00	0.00	0.00	0.00	0.00
TRINITY_DN248495_c0_g1	0.00	0.00	0.00	0.00	0.00	24.20	0.00	0.00	0.00	0.00
TRINITY_DN248495_c1_g1	0.00	0.00	0.00	0.00	0.00	0.00	0.00	0.00	0.00	0.00
TRINITY_DN248496_c0_g1	0.00	0.00	0.00	0.00	37.46	0.00	0.00	0.00	0.00	0.00
TRINITY_DN248497_c0_g1	0.00	0.00	0.00	0.00	13.80	0.00	0.00	12.18	0.00	0.00
TRINITY_DN248499_c0_g1	0.00	0.00	0.00	5.91	0.00	0.00	0.00	0.00	2.31	2.18
TRINITY_DN24849_c0_g1	5.45	92.55	161.46	139.90	335.59	108.10	65.53	78.94	668.98	28.22
TRINITY_DN24849_c0_g2	0.83	37.28	108.41	69.77	290.98	65.31	31.41	43.62	217.21	3.35
TRINITY_DN24849_c0_g3	0.00	0.00	0.00	4.49	0.00	0.00	0.00	0.00	0.00	0.00
TRINITY_DN24849_c1_g1	0.00	0.00	8.22	24.54	0.00	0.00	7.34	0.00	23.08	0.00
TRINITY_DN24849_c2_g1	0.00	0.00	0.00	0.00	0.00	0.00	0.00	21.68	0.00	0.00
TRINITY_DN2484_c0_g1	0.00	24.93	72.49	65.56	86.81	19.04	37.77	25.72	321.91	0.00
TRINITY_DN2484_c11_g1	0.00	0.00	10.53	12.59	0.00	0.00	0.00	0.00	29.83	0.00
TRINITY_DN2484_c1_g1	1.74	32.61	96.75	40.57	176.16	38.71	17.62	22.89	223.49	0.00
TRINITY_DN2484_c1_g2	0.00	3.08	0.00	0.91	0.00	1.47	0.00	0.69	0.00	0.00
TRINITY_DN2484_c1_g4	0.00	0.00	0.00	0.00	0.00	0.00	0.00	0.00	0.00	0.00
TRINITY_DN2484_c1_g5	0.00	0.00	0.00	0.00	0.34	0.00	0.00	0.00	0.00	0.00
TRINITY_DN2484_c2_g1	0.00	0.00	0.00	0.00	0.00	0.00	0.00	0.00	0.00	0.00
TRINITY_DN2484_c3_g1	0.00	0.00	0.00	0.00	25.39	0.00	0.00	0.00	0.00	0.00
TRINITY_DN2484_c9_g1	0.00	0.00	0.00	4.34	0.00	0.00	0.00	0.00	0.00	0.00
TRINITY_DN248500_c0_g1	0.00	0.00	0.00	0.00	9.27	0.00	8.20	8.13	0.00	0.00
TRINITY_DN248501_c0_g1	0.00	0.00	0.00	2.40	3.97	0.00	0.00	0.00	7.43	0.00
TRINITY_DN248501_c0_g2	0.00	0.00	5.35	6.46	0.00	5.39	0.00	0.00	0.00	0.00
TRINITY_DN248502_c0_g1	0.00	0.00	0.00	0.00	0.00	0.00	2.19	0.00	4.59	0.00
TRINITY_DN248503_c0_g1	0.00	0.00	0.00	0.00	9.05	0.00	0.00	0.00	4.23	4.01
TRINITY_DN248504_c0_g1	0.00	0.00	3.00	0.00	3.03	3.01	0.00	2.70	0.00	0.00
TRINITY_DN248504_c1_g1	0.00	0.00	0.00	0.00	0.00	0.00	0.00	0.00	11.43	0.00
TRINITY_DN248506_c0_g1	0.00	0.00	0.00	0.00	35.29	0.00	0.00	0.00	0.00	0.00
TRINITY_DN248506_c1_g1	0.00	0.00	14.41	0.00	0.00	0.00	0.00	0.00	3.41	0.00
TRINITY_DN248507_c0_g1	0.00	0.00	16.05	0.00	4.66	0.00	2.10	0.00	4.39	0.00
TRINITY_DN248507_c0_g2	0.00	0.00	0.00	0.00	0.00	0.00	0.00	0.00	0.00	0.00
TRINITY_DN248508_c0_g1	0.00	0.00	0.00	0.00	0.00	0.00	0.00	0.00	0.00	0.00
TRINITY_DN24850_c0_g1	0.00	0.00	16.12	19.42	126.86	0.00	57.53	0.00	91.72	14.32
TRINITY_DN24850_c0_g2	0.00	41.95	0.00	0.00	0.00	51.44	0.00	30.54	0.00	0.00
TRINITY_DN24850_c1_g2	0.00	0.00	0.00	0.00	0.00	0.00	0.00	0.00	0.00	0.00
TRINITY_DN24850_c2_g1	0.00	0.00	0.00	0.00	37.81	0.00	0.00	0.00	0.00	0.00
TRINITY_DN24850_c2_g2	0.00	0.00	0.00	0.00	0.00	0.00	0.00	0.00	0.00	0.00
TRINITY_DN24850_c3_g1	0.00	13.26	0.00	0.00	0.00	0.00	0.00	0.00	0.00	0.00
TRINITY_DN24850_c4_g1	0.00	0.00	0.00	0.00	0.00	0.00	0.00	0.00	18.33	0.00
TRINITY_DN24850_c5_g1	0.00	0.00	0.00	0.00	0.00	0.00	0.00	0.00	0.00	0.00
TRINITY_DN24850_c6_g1	0.00	0.00	0.00	0.00	0.00	0.00	0.00	0.00	0.00	0.00
TRINITY_DN248510_c1_g1	0.00	0.00	0.00	0.00	0.00	43.96	0.00	0.00	82.24	0.00
TRINITY_DN248512_c0_g1	0.00	5.16	2.64	0.00	14.80	0.00	1.90	0.00	0.00	0.00
TRINITY_DN248512_c0_g2	0.00	3.19	7.72	0.00	0.00	0.00	0.00	0.00	3.64	0.00
TRINITY_DN248513_c0_g1	0.00	0.00	4.19	4.14	7.78	1.67	0.77	0.79	8.98	0.00
TRINITY_DN248515_c0_g1	0.00	0.00	0.00	0.00	0.00	0.00	0.00	0.00	0.00	0.00
TRINITY_DN248515_c1_g1	0.00	0.00	0.00	15.04	12.83	0.00	0.00	0.00	0.00	0.00
TRINITY_DN248515_c2_g1	0.00	0.00	0.00	0.00	0.00	0.00	0.00	0.00	0.00	0.00
TRINITY_DN248515_c3_g1	0.00	0.00	11.08	4.10	9.00	2.24	0.00	0.00	0.00	0.00
TRINITY_DN248515_c4_g1	0.00	0.00	17.34	6.64	6.62	0.00	1.98	1.98	10.38	0.00
TRINITY_DN248517_c0_g1	0.00	0.00	0.00	0.00	0.00	0.00	0.00	0.00	0.00	0.00
TRINITY_DN248517_c0_g2	0.40	6.05	9.38	10.54	17.22	6.39	3.21	3.24	23.51	0.00
TRINITY_DN248517_c0_g3	0.00	0.00	29.95	27.11	0.00	0.00	0.00	0.00	42.77	0.00
TRINITY_DN248517_c0_g4	0.00	0.00	22.16	0.00	17.80	0.00	0.00	0.00	27.02	0.00
TRINITY_DN248517_c0_g6	0.00	0.00	0.00	0.00	5.51	5.53	4.95	0.00	0.00	0.00
TRINITY_DN248517_c1_g1	0.00	0.00	0.00	0.00	0.00	0.00	0.00	0.00	0.00	0.00
TRINITY_DN248518_c0_g1	0.00	0.00	0.00	0.00	0.00	0.00	0.00	12.18	12.81	0.00
TRINITY_DN248518_c1_g1	0.00	0.00	0.00	0.00	0.00	9.18	4.13	0.00	0.00	0.00
TRINITY_DN248518_c2_g1	0.00	0.00	0.00	0.00	27.00	0.00	0.00	0.00	0.00	0.00
TRINITY_DN248518_c2_g2	0.00	0.00	0.00	10.59	0.00	0.00	0.00	0.00	0.00	0.00
TRINITY_DN248518_c4_g3	0.00	0.00	0.00	9.40	0.00	5.22	0.00	0.00	4.87	0.00
TRINITY_DN248518_c5_g1	0.00	0.00	3.31	7.26	0.00	0.00	0.00	0.00	0.00	0.00
TRINITY_DN248518_c6_g1	0.00	0.00	0.00	0.00	0.00	0.00	0.00	0.00	13.12	0.00
TRINITY_DN248519_c1_g1	0.00	0.00	0.00	0.00	0.00	0.00	0.00	0.00	0.00	0.00
TRINITY_DN24851_c0_g1	1.92	2.22	7.61	4.20	37.89	8.47	5.86	21.74	12.52	2.03
TRINITY_DN24851_c0_g2	0.00	13.71	14.76	6.61	17.16	8.95	4.71	1.73	38.11	0.00
TRINITY_DN24851_c1_g2	0.00	0.00	3.63	0.00	0.00	0.00	0.00	0.61	0.00	0.00
TRINITY_DN24851_c1_g3	0.00	0.00	0.00	0.00	0.00	5.41	0.00	0.00	0.00	0.00
TRINITY_DN24851_c1_g4	0.33	3.96	13.56	20.04	29.84	14.31	4.82	3.32	46.65	1.76
TRINITY_DN24851_c3_g1	0.00	0.00	0.00	0.00	0.00	0.00	0.00	0.00	0.00	0.00
TRINITY_DN248521_c0_g1	0.00	0.00	0.00	0.00	0.00	0.00	0.00	0.00	6.11	0.00
TRINITY_DN248521_c0_g2	0.00	0.00	0.00	0.00	0.00	0.00	0.00	0.00	7.06	0.00
TRINITY_DN248522_c0_g1	0.00	0.00	0.00	0.00	0.00	0.00	0.00	0.00	0.00	0.00
TRINITY_DN248523_c0_g2	2.22	0.00	0.00	3.19	0.00	7.84	0.00	0.00	4.97	0.00
TRINITY_DN248525_c0_g2	0.00	0.00	0.00	3.75	18.70	0.00	0.00	0.00	17.49	0.00
TRINITY_DN248525_c1_g1	0.00	9.42	0.00	0.00	0.00	0.00	0.00	0.00	0.00	0.00
TRINITY_DN248525_c3_g1	0.00	0.00	0.00	0.00	14.65	0.00	0.00	0.00	0.00	0.00
TRINITY_DN248526_c1_g1	0.00	0.00	0.00	0.00	0.00	0.00	0.00	0.00	0.00	0.00
TRINITY_DN248526_c2_g1	0.00	0.00	0.00	0.00	0.00	27.46	0.00	0.00	0.00	0.00
TRINITY_DN248527_c0_g1	0.00	1.75	0.00	0.00	0.00	0.00	0.00	0.00	0.00	0.00
TRINITY_DN248527_c0_g2	0.00	0.00	0.00	0.00	0.00	0.00	0.00	0.00	0.00	0.00
TRINITY_DN248528_c0_g1	0.00	0.00	0.00	9.72	8.20	8.22	0.00	0.00	60.88	0.00
TRINITY_DN248529_c1_g1	0.00	15.34	18.49	0.00	0.00	0.00	0.00	0.00	0.00	0.00
TRINITY_DN248529_c3_g1	0.00	0.00	0.00	6.79	11.53	0.00	0.00	0.00	10.71	0.00
TRINITY_DN248529_c4_g1	0.00	0.00	0.00	9.47	16.16	15.98	0.00	0.00	0.00	13.97
TRINITY_DN24852_c0_g3	0.00	0.00	0.00	0.00	0.00	0.00	0.00	0.00	8.93	0.00
TRINITY_DN24852_c0_g4	0.00	0.00	0.00	0.00	9.49	0.00	0.00	0.00	0.00	0.00
TRINITY_DN24852_c10_g1	0.00	0.00	0.00	0.00	0.00	0.00	0.00	0.00	0.00	0.00
TRINITY_DN24852_c1_g1	0.00	0.00	0.00	0.00	0.00	0.00	0.00	0.00	0.00	0.00
TRINITY_DN24852_c1_g2	0.00	0.00	0.00	6.22	0.00	0.00	0.00	0.00	9.83	0.00
TRINITY_DN24852_c3_g1	0.00	0.00	0.00	0.00	0.00	0.00	0.00	0.00	0.00	0.00
TRINITY_DN24852_c4_g1	0.00	0.00	0.00	2.76	0.00	0.00	0.00	0.00	4.29	0.00
TRINITY_DN24852_c6_g1	0.00	12.20	51.91	8.89	22.34	0.00	13.24	0.00	20.80	0.00
TRINITY_DN24852_c7_g1	0.00	0.00	0.00	0.00	0.00	0.00	0.00	0.00	0.00	0.00
TRINITY_DN24852_c8_g1	0.00	0.00	0.00	5.64	0.00	0.00	8.43	0.00	0.00	0.00
TRINITY_DN24852_c9_g1	0.00	0.00	0.00	0.00	18.38	0.00	0.00	0.00	0.00	0.00
TRINITY_DN248531_c0_g1	0.00	0.00	0.00	0.00	9.02	0.00	0.00	0.00	0.00	0.00
TRINITY_DN248532_c0_g1	0.00	0.00	0.00	0.00	0.00	0.00	0.00	0.00	0.00	0.00
TRINITY_DN248532_c0_g3	0.00	0.00	4.93	0.00	3.36	0.00	0.00	0.00	1.59	0.00
TRINITY_DN248533_c0_g2	0.00	0.00	0.00	0.00	0.00	0.00	0.00	0.00	0.00	0.00
TRINITY_DN248533_c0_g3	0.00	1.97	16.64	0.00	0.00	0.00	0.00	4.33	13.09	0.00
TRINITY_DN248534_c0_g1	0.00	0.00	0.00	0.00	16.80	0.00	0.00	9.05	0.00	0.00
TRINITY_DN248535_c1_g1	0.00	1.83	0.00	0.00	6.75	2.21	0.00	2.02	2.12	0.00
TRINITY_DN248537_c0_g1	0.00	0.00	0.00	0.00	0.00	0.00	0.00	0.00	0.00	0.00
TRINITY_DN24853_c0_g1	0.00	0.00	0.00	7.97	0.00	0.00	0.00	0.00	12.54	0.00
TRINITY_DN24853_c1_g1	0.00	0.00	0.00	0.00	16.31	0.00	0.00	0.00	0.00	0.00
TRINITY_DN248540_c0_g1	0.00	0.00	10.99	6.58	0.00	0.00	0.00	0.00	0.00	0.00
TRINITY_DN248541_c0_g1	0.00	0.00	0.00	3.24	0.00	0.00	0.00	0.00	3.60	0.00
TRINITY_DN248542_c0_g1	0.00	6.94	0.00	0.00	0.00	0.00	0.00	0.00	63.34	0.00
TRINITY_DN248542_c1_g1	0.00	6.94	0.00	0.00	0.00	0.00	0.00	0.00	63.34	0.00
TRINITY_DN248542_c2_g1	0.00	0.00	91.85	16.58	0.00	0.00	0.00	0.00	35.00	0.00
TRINITY_DN248542_c3_g1	0.00	0.00	0.00	10.07	17.21	17.02	0.00	0.00	0.00	0.00
TRINITY_DN248542_c8_g1	0.00	11.35	81.46	0.00	0.00	0.00	0.00	0.00	38.75	0.00
TRINITY_DN248542_c9_g1	0.00	0.00	0.00	15.76	0.00	0.00	0.00	0.00	0.00	0.00
TRINITY_DN248543_c0_g1	0.00	0.00	0.00	0.00	0.00	0.00	0.00	0.00	0.00	0.00
TRINITY_DN248545_c0_g1	0.00	0.00	16.12	0.00	49.85	0.00	0.00	0.00	0.00	0.00
TRINITY_DN248545_c1_g1	0.00	0.00	0.00	0.00	0.00	0.00	0.00	0.00	0.00	0.00
TRINITY_DN248546_c0_g1	0.00	15.08	0.00	0.00	0.00	0.00	0.00	0.00	0.00	0.00
TRINITY_DN248547_c0_g1	0.00	0.00	9.65	0.00	0.00	0.00	0.00	0.00	0.00	0.00
TRINITY_DN248547_c1_g1	0.00	0.00	5.83	0.00	0.00	0.00	0.00	0.00	0.00	0.00
TRINITY_DN248548_c0_g1	0.00	0.00	0.00	0.00	0.00	0.00	0.00	0.00	0.00	0.00
TRINITY_DN24854_c0_g2	0.00	0.00	15.96	47.48	28.14	0.00	0.00	8.22	34.14	0.00
TRINITY_DN248550_c0_g1	0.00	0.00	0.00	1.43	0.00	0.00	0.00	0.00	0.00	0.00
TRINITY_DN248551_c0_g1	0.00	0.00	18.54	0.00	18.76	0.00	0.00	0.00	17.46	0.00
TRINITY_DN248551_c0_g2	0.00	0.00	0.00	6.68	0.00	8.23	2.50	2.47	7.81	0.00
TRINITY_DN248552_c0_g1	0.00	0.00	0.00	0.00	36.16	0.00	0.00	0.00	0.00	0.00
TRINITY_DN248553_c2_g1	0.00	0.00	0.00	0.00	0.00	25.63	0.00	0.00	0.00	0.00
TRINITY_DN248554_c0_g1	0.00	0.00	0.00	0.00	0.00	0.00	0.00	9.33	0.00	0.00
TRINITY_DN248554_c1_g1	0.00	0.00	0.00	0.00	0.00	0.00	0.00	0.00	0.00	0.00
TRINITY_DN248554_c2_g1	0.00	0.00	0.00	0.00	6.32	0.00	0.00	0.00	5.90	0.00
TRINITY_DN248555_c0_g1	0.00	14.27	0.00	0.00	0.00	0.00	0.00	0.00	0.00	0.00
TRINITY_DN248559_c0_g1	0.00	0.00	0.00	0.00	7.92	0.00	0.00	0.00	0.00	2.57
TRINITY_DN24855_c0_g1	0.00	75.03	9.08	2437.67	72.82	0.00	8.12	0.00	16.21	41.46
TRINITY_DN24855_c1_g1	0.00	0.00	0.00	4.61	46.70	13.56	0.00	0.00	21.69	6.84
TRINITY_DN24855_c1_g2	0.00	0.00	0.00	0.00	10.50	0.00	0.00	0.00	0.00	0.00
TRINITY_DN248560_c0_g1	0.00	1.91	0.00	2.77	3.48	5.09	0.42	0.00	19.23	0.00
TRINITY_DN248560_c2_g1	0.00	0.00	0.00	0.00	0.00	0.00	0.00	0.00	0.00	0.00
TRINITY_DN248560_c3_g1	0.00	0.00	15.06	4.51	0.00	0.00	0.00	0.00	0.00	0.00
TRINITY_DN248561_c0_g1	0.00	0.00	0.00	0.00	3.13	2.29	0.00	0.00	0.00	0.00
TRINITY_DN248562_c0_g1	0.00	0.00	0.00	0.00	0.00	0.00	0.00	0.00	0.00	0.00
TRINITY_DN248562_c0_g2	0.00	13.24	0.00	0.00	0.00	0.00	0.00	0.00	0.00	0.00
TRINITY_DN248562_c1_g1	0.00	0.00	0.00	0.00	0.00	0.00	0.00	0.00	0.00	0.00
TRINITY_DN248563_c0_g1	2.90	0.00	3.44	0.00	3.47	0.00	0.00	0.00	0.00	0.00
TRINITY_DN248564_c0_g1	0.00	0.00	0.00	0.00	0.00	0.00	0.00	0.00	0.00	0.00
TRINITY_DN248564_c2_g1	0.00	0.00	0.00	0.00	0.00	0.00	0.00	0.00	0.00	0.00
TRINITY_DN248566_c0_g1	0.00	0.00	0.00	0.00	0.00	0.00	0.00	0.00	0.00	0.00
TRINITY_DN248566_c0_g2	0.00	0.00	9.70	0.00	0.00	0.00	0.00	0.00	0.00	0.00
TRINITY_DN248566_c0_g3	0.00	0.00	0.00	0.00	26.64	0.00	0.00	0.00	6.94	0.00
TRINITY_DN248566_c2_g2	0.00	0.00	0.00	0.00	5.05	0.00	0.00	0.00	0.00	0.00
TRINITY_DN248567_c0_g1	0.00	8.33	0.00	6.00	0.00	0.00	0.00	0.00	18.91	0.00
TRINITY_DN248567_c0_g3	0.00	3.14	6.04	0.00	4.74	12.90	0.00	0.00	11.33	0.00
TRINITY_DN248567_c1_g1	0.00	0.00	33.38	10.07	17.21	0.00	0.00	0.00	0.00	0.00
TRINITY_DN248567_c5_g1	0.00	0.00	0.00	14.73	0.00	0.00	0.00	0.00	11.59	0.00
TRINITY_DN248567_c6_g1	0.00	0.00	0.00	0.00	0.00	0.00	0.00	0.00	0.00	0.00
TRINITY_DN248568_c0_g1	0.00	0.00	78.75	0.00	16.16	0.00	0.00	0.00	0.00	0.00
TRINITY_DN24856_c0_g1	0.00	0.00	0.00	7.57	15.46	0.00	0.00	0.00	0.00	0.00
TRINITY_DN24856_c1_g1	0.00	0.00	7.33	4.46	14.78	3.68	0.00	0.00	6.92	3.27
TRINITY_DN24856_c8_g1	0.00	0.00	76.78	0.00	0.00	0.00	0.00	0.00	0.00	0.00
TRINITY_DN248571_c0_g1	0.00	0.00	10.84	0.00	0.00	0.00	0.00	0.00	0.00	0.00
TRINITY_DN248574_c0_g1	0.00	0.00	0.00	0.00	29.08	5.15	0.00	0.00	9.59	0.00
TRINITY_DN248575_c0_g1	0.00	0.00	0.00	0.00	5.64	0.00	0.00	0.00	7.95	0.00
TRINITY_DN248575_c0_g2	0.00	0.00	0.00	10.29	0.00	0.00	0.00	0.00	0.00	0.00
TRINITY_DN248578_c0_g1	0.00	0.00	0.00	6.09	0.00	0.00	0.00	0.00	4.73	0.00
TRINITY_DN248578_c11_g1	0.00	0.00	14.85	0.00	0.00	15.12	0.00	0.00	0.00	0.00
TRINITY_DN248578_c12_g1	0.00	0.00	0.00	0.00	0.00	8.85	0.00	0.00	0.00	0.00
TRINITY_DN248578_c13_g1	0.00	0.00	0.00	0.00	0.00	0.00	0.00	0.00	0.00	0.00
TRINITY_DN248578_c14_g1	0.00	0.00	0.00	0.00	0.00	0.00	0.00	0.00	0.00	0.00
TRINITY_DN248578_c1_g1	0.00	0.00	0.00	10.13	0.00	8.57	0.00	7.48	23.85	0.00
TRINITY_DN248578_c2_g1	0.00	5.39	45.93	7.89	9.59	13.23	0.00	5.77	0.00	0.00
TRINITY_DN248578_c3_g1	0.00	0.00	0.00	3.92	15.25	26.61	0.00	0.00	18.11	3.37
TRINITY_DN248578_c5_g1	0.00	0.00	0.00	0.00	0.00	0.00	0.00	0.00	0.00	0.00
TRINITY_DN248578_c7_g1	0.00	0.00	0.00	7.02	0.00	0.00	0.00	0.00	26.04	0.00
TRINITY_DN248579_c0_g1	0.00	0.00	12.16	0.57	1.22	12.25	1.04	4.49	18.09	0.00
TRINITY_DN24857_c0_g1	7.59	155.72	296.69	214.03	690.74	270.44	136.25	62.18	665.91	16.07
TRINITY_DN24857_c0_g2	4.62	0.00	1.11	20.33	81.47	10.03	10.17	0.00	58.27	0.00
TRINITY_DN24857_c11_g1	0.00	0.00	8.13	0.00	0.00	0.00	0.00	0.00	30.44	0.00
TRINITY_DN24857_c14_g1	0.00	0.00	0.00	4.63	0.00	0.00	0.00	0.00	0.00	0.00
TRINITY_DN24857_c15_g1	0.00	0.00	0.00	0.00	0.00	0.00	0.00	0.00	0.00	0.00
TRINITY_DN24857_c1_g1	0.00	0.00	31.50	0.00	0.00	0.00	0.00	0.00	0.00	0.00
TRINITY_DN24857_c1_g2	0.00	0.00	0.00	6.67	11.32	0.00	29.91	0.00	42.05	9.87
TRINITY_DN24857_c2_g1	0.00	39.62	76.12	58.72	83.73	41.61	10.23	23.24	105.15	5.81
TRINITY_DN24857_c2_g2	3.57	32.19	53.27	50.05	156.46	44.94	29.58	27.36	235.07	15.12
TRINITY_DN24857_c3_g1	0.00	0.00	64.47	0.00	0.00	0.00	0.00	0.00	0.00	0.00
TRINITY_DN24857_c4_g1	0.00	4.53	5.46	9.37	0.00	7.51	0.00	0.00	10.29	0.00
TRINITY_DN248580_c0_g1	0.00	0.00	0.00	11.48	6.38	0.00	0.00	5.60	11.90	0.00
TRINITY_DN248580_c2_g2	0.00	0.00	0.00	0.00	0.00	0.00	0.00	8.57	14.58	0.00
TRINITY_DN248581_c0_g1	0.00	0.00	0.00	22.22	27.67	9.25	0.00	0.00	0.00	0.00
TRINITY_DN248581_c0_g2	0.00	4.88	2.96	0.00	0.00	6.31	2.01	1.92	16.52	3.81
TRINITY_DN248581_c1_g1	0.00	6.27	5.05	4.63	12.81	0.00	0.00	0.00	12.03	0.00
TRINITY_DN248581_c2_g1	0.00	5.56	18.07	13.67	25.54	1.26	3.33	4.65	23.10	0.00
TRINITY_DN248581_c4_g1	0.00	17.56	37.31	0.00	32.06	10.74	0.00	0.00	19.98	0.00
TRINITY_DN248581_c7_g1	0.00	0.00	8.99	0.00	0.00	0.00	0.00	0.00	8.43	0.00
TRINITY_DN248582_c0_g1	0.00	0.00	0.00	0.00	0.00	0.00	0.00	0.00	11.61	0.00
TRINITY_DN248582_c0_g2	0.00	0.00	0.00	0.00	17.05	0.00	0.00	0.00	31.95	0.00
TRINITY_DN248582_c0_g3	0.00	0.00	0.00	0.00	0.00	0.00	0.00	0.00	0.00	0.00
TRINITY_DN248582_c0_g4	0.00	0.00	0.00	0.00	6.68	0.00	0.00	0.00	0.00	0.00
TRINITY_DN248582_c1_g1	0.00	0.00	0.00	0.00	0.00	0.00	0.00	0.00	37.32	0.00
TRINITY_DN248586_c0_g1	0.00	0.00	0.00	0.00	37.09	0.00	0.00	0.00	0.00	0.00
TRINITY_DN248587_c0_g1	0.00	8.97	0.00	13.66	10.97	0.00	0.00	0.00	0.00	0.00
TRINITY_DN248587_c1_g1	0.00	0.00	0.00	0.00	0.00	0.00	0.00	0.00	0.00	0.00
TRINITY_DN248587_c2_g1	0.00	0.00	0.00	0.00	19.24	0.00	0.00	0.00	17.81	0.00
TRINITY_DN248587_c3_g1	0.00	0.00	11.92	0.00	0.00	0.00	0.00	0.00	0.00	0.00
TRINITY_DN248587_c5_g1	0.00	0.00	0.00	0.00	12.97	12.90	0.00	0.00	0.00	0.00
TRINITY_DN248588_c0_g1	0.00	0.00	0.00	0.00	52.51	0.00	0.00	2.99	8.99	0.00
TRINITY_DN248588_c2_g1	0.00	0.00	0.00	0.00	0.00	0.00	0.00	0.00	13.71	0.00
TRINITY_DN248589_c0_g1	0.00	0.00	0.00	0.00	0.00	0.00	0.00	0.00	0.00	0.00
TRINITY_DN24858_c0_g1	0.00	24.29	0.00	22.11	0.00	7.47	13.19	12.98	27.93	0.00
TRINITY_DN24858_c0_g2	0.00	20.21	35.65	16.93	38.26	21.05	4.46	13.70	38.59	0.00
TRINITY_DN24858_c0_g3	0.00	0.00	0.00	0.00	11.84	35.29	0.00	0.00	25.96	0.00
TRINITY_DN24858_c0_g4	0.00	0.00	0.00	14.96	0.00	0.00	0.00	0.00	15.65	0.00
TRINITY_DN24858_c0_g5	0.00	0.00	0.00	0.00	0.00	0.00	0.00	0.00	0.00	0.00
TRINITY_DN24858_c2_g1	0.00	4.42	2.31	0.00	2.36	2.69	0.00	0.00	0.00	2.44
TRINITY_DN24858_c4_g1	0.00	0.00	0.00	0.00	0.00	0.00	0.00	7.72	0.00	0.00
TRINITY_DN24858_c7_g1	0.00	0.00	0.00	0.00	0.00	0.00	0.00	0.00	0.00	0.00
TRINITY_DN248590_c0_g1	0.00	0.00	31.50	0.00	0.00	0.00	0.00	0.00	14.70	0.00
TRINITY_DN248590_c0_g2	0.00	0.00	0.00	0.00	0.00	2.37	2.16	0.00	0.00	2.14
TRINITY_DN248592_c0_g1	0.00	0.00	0.00	0.00	0.00	0.00	0.00	0.00	0.00	0.00
TRINITY_DN248594_c0_g1	0.00	0.93	1.11	2.74	1.14	0.00	0.00	0.00	1.08	0.00
TRINITY_DN248596_c0_g1	0.00	0.00	0.00	6.79	0.00	2.79	0.00	0.00	0.00	0.00
TRINITY_DN248596_c1_g1	0.00	0.00	0.00	0.00	9.36	0.00	0.00	0.00	0.00	0.00
TRINITY_DN248596_c2_g1	6.81	0.00	0.00	14.44	0.00	0.00	0.00	7.09	7.53	0.00
TRINITY_DN248596_c4_g1	0.00	0.00	23.27	0.00	0.00	0.00	0.00	0.00	0.00	0.00
TRINITY_DN248596_c5_g1	0.00	1.11	1.33	1.27	0.00	0.00	1.23	0.00	3.87	0.00
TRINITY_DN248596_c6_g1	0.00	69.92	0.00	10.13	0.00	0.00	0.00	0.00	15.98	0.00
TRINITY_DN248597_c0_g1	0.00	2.06	0.00	4.56	9.36	0.00	0.00	2.77	7.68	0.00
TRINITY_DN248597_c1_g1	0.00	0.00	0.00	0.00	0.00	0.00	0.00	0.00	0.00	0.00
TRINITY_DN248597_c2_g1	0.00	0.00	0.00	0.00	33.76	0.00	0.00	0.00	0.00	0.00
TRINITY_DN248598_c0_g2	0.00	0.00	2.85	6.14	7.31	1.43	3.93	0.00	9.65	0.00
TRINITY_DN248599_c0_g1	0.00	0.00	1.61	0.00	6.58	0.00	0.00	0.00	6.20	0.00
TRINITY_DN248599_c2_g1	0.00	0.00	0.00	0.00	0.00	0.00	0.00	0.00	0.00	0.00
TRINITY_DN24859_c0_g1	0.00	0.00	0.00	9.88	20.62	23.91	0.00	3.86	19.43	0.00
TRINITY_DN24859_c2_g1	0.00	0.00	0.00	0.00	0.00	0.00	0.00	0.00	0.00	0.00
TRINITY_DN2485_c1_g1	8.09	15.70	0.00	13.93	59.35	26.61	42.83	20.64	123.20	4.56
TRINITY_DN2485_c1_g2	0.00	32.97	39.58	15.94	40.49	0.00	0.00	23.83	315.10	14.70
TRINITY_DN2485_c5_g1	0.00	38.71	0.00	46.59	34.62	63.08	0.00	0.00	111.66	0.00
TRINITY_DN248600_c0_g1	0.00	0.00	0.00	0.00	0.00	7.98	0.00	0.00	0.00	0.00
TRINITY_DN248601_c0_g1	0.00	5.48	9.94	12.75	6.69	8.12	9.41	0.00	56.04	0.00
TRINITY_DN248601_c1_g1	0.00	0.00	0.00	0.00	0.00	0.00	0.00	0.00	0.00	0.00
TRINITY_DN248604_c0_g1	0.00	0.00	0.00	0.00	0.00	0.00	0.00	0.00	0.00	0.00
TRINITY_DN248604_c0_g2	0.00	8.08	0.00	0.00	0.00	9.89	0.00	0.00	0.00	0.00
TRINITY_DN248605_c1_g1	0.00	0.00	0.00	0.00	0.00	0.00	0.00	0.00	0.00	0.00
TRINITY_DN248606_c0_g1	0.00	0.00	0.00	0.00	0.00	0.00	0.00	0.00	0.00	0.00
TRINITY_DN248607_c0_g1	0.00	4.26	0.00	3.12	0.00	0.00	0.00	4.56	4.98	0.00
TRINITY_DN248608_c3_g1	0.00	0.00	0.00	5.76	0.00	0.00	0.00	0.00	0.00	0.00
TRINITY_DN248608_c4_g1	0.00	0.00	0.00	0.00	0.00	0.00	0.00	0.00	0.00	0.00
TRINITY_DN248608_c5_g1	0.00	0.00	0.00	15.61	0.00	0.00	0.00	0.00	0.00	0.00
TRINITY_DN248609_c0_g2	0.00	5.29	0.00	0.00	0.00	0.00	0.00	0.00	26.98	0.00
TRINITY_DN248609_c0_g3	0.00	0.00	3.27	1.99	3.30	0.00	0.00	2.93	4.89	5.85
TRINITY_DN248609_c1_g1	0.00	13.98	0.00	0.00	34.71	0.00	0.00	0.00	0.00	0.00
TRINITY_DN24860_c0_g1	0.00	0.00	0.00	0.00	0.00	0.00	0.00	0.00	0.00	0.00
TRINITY_DN24860_c0_g3	0.00	0.00	0.00	0.00	0.00	0.00	0.00	0.00	0.00	0.00
TRINITY_DN24860_c1_g1	0.00	0.00	0.00	9.02	0.00	0.00	0.00	0.00	17.22	0.00
TRINITY_DN24860_c1_g2	0.00	6.04	0.00	9.11	14.75	37.19	13.13	12.91	31.52	6.52
TRINITY_DN24860_c1_g3	0.00	8.23	9.93	22.00	10.06	14.94	8.87	8.84	139.31	0.00
TRINITY_DN24860_c3_g1	0.00	0.00	0.00	0.00	0.00	0.00	0.00	0.00	73.57	0.00
TRINITY_DN24860_c4_g1	0.00	0.00	0.00	0.00	0.00	0.00	0.00	0.00	0.00	0.00
TRINITY_DN248611_c1_g1	0.00	0.00	0.00	17.64	0.00	0.00	13.17	24.82	33.02	0.00
TRINITY_DN248611_c1_g2	0.00	0.00	0.00	0.00	12.78	0.00	0.00	0.00	0.00	0.00
TRINITY_DN248611_c2_g1	0.00	0.00	0.00	0.00	0.00	0.00	0.00	0.00	0.00	10.74
TRINITY_DN248612_c1_g1	0.00	0.00	0.00	2.39	4.00	0.97	0.00	0.00	1.89	0.00
TRINITY_DN248614_c0_g2	0.00	0.00	0.00	0.00	11.81	0.00	0.00	0.00	0.00	0.00
TRINITY_DN248614_c1_g1	0.00	0.00	0.00	30.21	0.00	0.00	0.00	0.00	0.00	0.00
TRINITY_DN248615_c0_g1	0.00	0.00	0.00	3.90	0.00	0.00	0.00	0.00	7.11	0.00
TRINITY_DN248615_c0_g2	0.00	0.00	0.00	0.00	0.00	0.00	0.00	0.00	13.81	0.00
TRINITY_DN248615_c1_g1	0.00	46.02	0.00	0.00	0.00	0.00	0.00	0.00	10.55	0.00
TRINITY_DN248615_c2_g1	0.00	0.00	0.00	0.00	0.00	0.00	0.00	0.00	17.16	0.00
TRINITY_DN248617_c0_g1	0.00	0.00	0.00	13.42	0.00	0.00	0.00	0.00	0.00	0.00
TRINITY_DN248618_c0_g1	0.00	0.00	0.00	0.00	5.30	0.00	0.00	0.00	0.00	0.00
TRINITY_DN248618_c1_g1	0.00	0.00	0.00	10.39	71.21	0.00	0.00	0.00	0.00	0.00
TRINITY_DN248619_c0_g1	0.00	0.00	11.65	0.00	0.00	0.00	0.00	0.00	10.98	0.00
TRINITY_DN248619_c0_g2	0.00	0.00	0.00	0.00	0.00	0.00	0.00	0.00	0.00	0.00
TRINITY_DN248619_c1_g1	0.00	0.00	0.00	0.00	0.00	0.00	0.00	0.00	0.00	0.00
TRINITY_DN24861_c0_g2	8.30	65.99	105.28	99.27	201.95	57.42	42.72	57.17	511.86	21.34
TRINITY_DN248621_c1_g1	0.00	0.00	32.01	9.62	0.00	0.00	0.00	0.00	30.35	0.00
TRINITY_DN248622_c1_g1	0.00	0.00	0.00	20.27	0.00	0.00	0.00	0.00	0.00	0.00
TRINITY_DN248622_c3_g1	0.00	0.00	0.00	17.58	0.00	29.85	0.00	0.00	0.00	0.00
TRINITY_DN248622_c5_g1	0.00	0.00	0.00	0.00	0.00	0.00	0.00	0.00	13.68	0.00
TRINITY_DN248622_c6_g1	0.00	0.00	0.00	0.00	0.00	0.00	0.00	0.00	0.00	0.00
TRINITY_DN248622_c7_g1	0.00	0.00	0.00	0.00	0.00	0.00	0.00	0.00	0.00	0.00
TRINITY_DN248623_c0_g2	0.00	0.93	1.12	1.37	10.33	7.80	2.05	0.00	9.74	0.00
TRINITY_DN248623_c0_g3	0.00	3.12	0.00	0.00	0.00	3.79	0.00	0.00	0.00	0.00
TRINITY_DN248624_c0_g1	0.00	0.00	0.00	0.00	0.00	0.00	0.00	0.00	0.00	0.00
TRINITY_DN248625_c0_g1	0.00	0.00	30.74	5.38	0.00	0.00	0.00	0.00	24.91	0.00
TRINITY_DN248626_c1_g1	0.00	0.00	0.00	0.00	27.60	0.00	0.00	0.00	25.62	0.00
TRINITY_DN248627_c0_g1	0.00	0.00	2.87	0.00	0.00	0.00	0.00	0.00	0.00	0.00
TRINITY_DN248628_c1_g1	0.00	0.00	12.82	0.00	26.29	0.00	0.00	0.00	0.00	0.00
TRINITY_DN24862_c0_g1	0.00	1.01	0.00	2.04	2.50	1.22	1.16	2.36	8.90	2.24
TRINITY_DN24862_c0_g3	0.00	0.00	12.47	0.00	0.00	0.00	15.50	16.77	14.95	0.00
TRINITY_DN248630_c0_g1	0.00	0.00	0.00	0.00	0.00	0.00	0.00	0.00	14.39	0.00
TRINITY_DN248631_c0_g1	0.00	0.00	0.00	19.95	17.05	0.00	0.00	0.00	15.68	0.00
TRINITY_DN248631_c3_g1	0.00	0.00	72.83	0.00	18.73	0.00	0.00	0.00	0.00	0.00
TRINITY_DN248631_c4_g1	0.00	10.60	0.00	0.00	0.00	0.00	0.00	0.00	0.00	0.00
TRINITY_DN248632_c0_g1	0.00	8.91	0.00	13.06	18.08	0.00	0.00	14.94	30.03	0.00
TRINITY_DN248634_c0_g1	0.00	0.00	0.00	0.00	15.24	0.00	0.00	0.00	0.00	0.00
TRINITY_DN248634_c1_g1	0.00	0.00	0.00	0.00	0.00	0.00	15.71	0.00	16.70	0.00
TRINITY_DN248635_c0_g1	0.00	0.00	0.00	11.87	0.00	0.00	0.00	0.00	0.00	0.00
TRINITY_DN248635_c1_g1	0.00	0.00	12.23	0.00	0.00	0.00	0.00	0.00	0.00	0.00
TRINITY_DN248635_c1_g2	0.00	0.00	0.00	0.00	0.00	13.64	0.00	0.00	0.00	0.00
TRINITY_DN248635_c2_g1	0.00	0.00	0.00	0.00	0.00	0.00	0.00	0.00	0.00	0.00
TRINITY_DN248636_c0_g1	0.00	0.00	3.97	4.82	4.00	0.00	0.00	3.53	3.74	0.00
TRINITY_DN248637_c11_g1	0.00	0.00	0.00	0.00	0.00	0.00	0.00	0.00	0.00	0.00
TRINITY_DN248637_c13_g1	0.00	0.00	0.00	0.00	0.00	0.00	0.00	0.00	12.09	0.00
TRINITY_DN248637_c1_g2	0.00	0.00	0.00	0.00	0.00	0.00	0.00	0.00	0.00	0.00
TRINITY_DN248637_c2_g1	0.00	0.00	0.00	10.85	18.54	0.00	0.00	16.45	0.00	0.00
TRINITY_DN248637_c3_g1	0.00	0.00	0.00	0.00	0.00	0.00	0.00	0.00	28.26	0.00
TRINITY_DN248637_c5_g1	0.00	0.00	0.00	0.00	0.00	0.00	0.00	0.00	0.00	0.00
TRINITY_DN248637_c8_g1	9.81	0.00	0.00	0.00	15.21	0.00	0.00	0.00	0.00	0.00
TRINITY_DN248638_c0_g1	0.00	0.00	12.52	0.00	19.00	0.00	0.00	0.00	4.33	0.00
TRINITY_DN248638_c1_g1	0.00	0.00	0.00	0.00	0.00	0.00	0.00	0.00	18.51	0.00
TRINITY_DN248639_c0_g1	0.00	0.00	0.00	6.27	0.00	0.00	0.00	0.00	0.00	0.00
TRINITY_DN24863_c0_g1	0.00	6.44	10.22	6.68	21.85	8.01	4.28	4.24	19.00	1.44
TRINITY_DN24863_c0_g2	0.00	1.74	12.30	0.00	20.65	3.36	1.92	0.00	4.61	0.00
TRINITY_DN24863_c0_g3	0.00	0.00	8.67	0.53	18.74	0.00	0.00	4.02	1.42	0.79
TRINITY_DN24863_c0_g4	3.27	14.65	67.88	7.74	158.77	32.67	9.25	19.90	24.35	2.31
TRINITY_DN24863_c1_g1	0.00	0.00	0.00	0.00	0.00	0.00	0.00	0.00	0.00	0.00
TRINITY_DN24863_c2_g1	0.00	0.00	0.00	0.00	4.67	0.00	0.00	0.00	5.83	0.00
TRINITY_DN24863_c4_g1	0.00	14.85	0.00	10.76	36.78	0.00	15.97	0.00	34.02	0.00
TRINITY_DN248640_c0_g1	0.00	0.00	0.00	8.69	0.00	0.00	0.00	0.00	0.00	0.00
TRINITY_DN248641_c0_g1	0.00	0.00	0.00	7.80	0.00	0.00	0.00	0.00	0.00	0.00
TRINITY_DN248641_c0_g2	0.00	5.48	0.00	0.00	0.00	0.00	0.00	0.00	0.00	0.00
TRINITY_DN248641_c1_g1	0.00	0.00	0.00	0.00	23.94	0.00	0.00	0.00	6.65	0.00
TRINITY_DN248641_c3_g1	0.00	0.00	0.00	0.00	15.49	0.00	0.00	0.00	0.00	0.00
TRINITY_DN248643_c0_g1	0.00	0.00	0.00	0.00	0.00	0.00	0.00	0.00	0.00	0.00
TRINITY_DN248644_c1_g1	0.00	0.00	0.00	0.00	0.00	0.00	0.00	0.00	7.53	0.00
TRINITY_DN248644_c1_g2	0.00	0.00	0.00	0.00	0.00	0.00	0.00	0.00	0.00	0.00
TRINITY_DN248644_c1_g3	0.00	0.00	0.00	0.00	0.00	0.00	0.00	0.00	0.00	0.00
TRINITY_DN248644_c2_g1	0.00	5.82	0.00	0.00	0.00	0.00	0.00	0.00	6.62	0.00
TRINITY_DN248644_c3_g1	0.00	0.00	0.00	0.00	0.00	0.00	0.00	0.00	0.00	0.00
TRINITY_DN248644_c3_g2	0.00	0.00	0.00	0.00	0.00	0.00	0.00	0.00	0.00	0.00
TRINITY_DN248646_c0_g1	1.89	1.83	6.62	0.00	6.74	17.67	0.00	0.00	11.92	2.00
TRINITY_DN248646_c1_g1	0.00	0.00	0.00	12.62	0.00	0.00	0.00	4.61	6.66	0.00
TRINITY_DN248647_c0_g1	0.00	0.00	0.00	0.00	0.00	0.00	0.00	0.00	9.48	0.00
TRINITY_DN248648_c1_g1	0.00	0.00	0.00	0.00	0.00	0.00	0.00	0.00	0.00	0.00
TRINITY_DN248649_c1_g1	0.00	0.00	0.00	0.00	3.25	0.00	0.00	0.00	0.00	0.00
TRINITY_DN24864_c0_g1	0.00	0.89	21.02	3.99	35.47	3.21	1.97	2.00	12.46	0.00
TRINITY_DN24864_c0_g3	2.06	79.88	129.57	122.85	230.55	65.94	51.72	31.71	281.66	2.59
TRINITY_DN24864_c1_g1	0.00	0.00	19.40	0.00	0.00	0.00	0.00	0.00	18.51	0.00
TRINITY_DN24864_c4_g1	0.00	22.95	35.27	7.60	21.26	0.00	8.07	7.15	76.26	0.00
TRINITY_DN248650_c0_g1	0.00	0.00	0.00	0.00	0.00	0.00	0.00	0.00	0.00	0.00
TRINITY_DN248650_c1_g1	0.00	0.00	0.00	0.00	0.00	0.00	0.00	0.00	0.00	0.00
TRINITY_DN248651_c0_g1	0.00	0.00	0.00	0.00	0.00	0.00	0.00	0.00	9.84	0.00
TRINITY_DN248651_c0_g2	0.00	0.00	3.15	3.84	27.80	0.00	0.00	0.00	11.95	0.00
TRINITY_DN248651_c1_g1	0.00	0.00	0.00	3.33	0.00	5.55	0.00	0.00	0.00	0.00
TRINITY_DN248652_c0_g1	0.00	0.00	0.00	0.00	20.74	0.00	0.00	0.00	0.00	0.00
TRINITY_DN248653_c0_g1	0.00	0.00	0.00	0.00	0.00	0.00	0.00	0.00	12.72	0.00
TRINITY_DN248654_c1_g1	0.00	0.00	0.00	0.00	0.00	0.00	0.00	0.00	0.00	0.00
TRINITY_DN248654_c2_g1	0.00	0.00	33.93	0.00	0.00	0.00	0.00	0.00	0.00	0.00
TRINITY_DN248654_c3_g1	0.00	0.00	0.00	0.00	0.00	0.00	0.00	0.00	18.66	0.00
TRINITY_DN248655_c0_g1	0.00	7.15	34.61	10.36	0.00	0.00	0.00	0.00	16.24	0.00
TRINITY_DN248655_c1_g1	0.00	0.02	0.00	0.01	0.00	0.00	0.00	0.00	0.00	0.00
TRINITY_DN248656_c0_g1	0.00	16.82	0.00	0.00	3.25	0.00	2.97	2.89	16.93	0.00
TRINITY_DN248656_c1_g1	0.00	7.22	0.00	0.00	0.00	0.00	0.00	0.00	0.00	0.00
TRINITY_DN248658_c0_g1	0.00	0.00	0.00	7.11	12.08	0.00	0.00	0.00	0.00	0.00
TRINITY_DN248659_c0_g1	0.00	8.69	0.00	0.00	17.10	0.00	0.00	0.00	0.00	0.00
TRINITY_DN24865_c0_g3	0.00	0.00	0.00	2.01	3.33	3.31	0.00	0.00	12.00	0.00
TRINITY_DN24865_c0_g4	0.00	0.00	0.00	0.00	0.00	0.00	0.00	0.00	11.35	0.00
TRINITY_DN24865_c0_g6	0.00	0.00	0.00	0.00	0.00	15.24	0.00	0.00	0.00	0.00
TRINITY_DN24865_c5_g1	0.00	0.00	13.27	8.23	47.85	9.12	8.20	8.03	46.69	0.00
TRINITY_DN24865_c7_g1	0.00	0.00	0.00	11.87	0.00	0.00	0.00	0.00	0.00	0.00
TRINITY_DN248660_c0_g1	0.00	0.00	0.00	0.96	0.00	0.00	0.00	0.00	9.99	0.00
TRINITY_DN248661_c0_g1	0.00	0.00	0.00	2.82	0.00	0.00	0.00	0.00	0.00	0.00
TRINITY_DN248661_c1_g1	0.00	0.00	0.00	9.14	0.00	0.00	0.00	6.71	0.00	0.00
TRINITY_DN248662_c0_g1	0.00	9.23	7.46	6.82	0.00	3.69	0.00	0.00	31.03	0.00
TRINITY_DN248662_c1_g1	0.00	0.00	0.00	0.00	33.80	0.00	0.00	14.87	0.00	0.00
TRINITY_DN248663_c0_g1	0.00	0.00	0.00	0.00	7.91	0.00	0.00	0.00	7.35	0.00
TRINITY_DN248663_c0_g2	0.00	2.98	0.00	13.17	18.16	0.00	0.00	0.00	3.41	0.00
TRINITY_DN248663_c1_g1	0.00	6.67	0.00	0.00	0.00	8.18	0.00	0.00	7.57	0.00
TRINITY_DN248663_c4_g1	0.00	0.00	0.00	0.00	0.00	0.00	0.00	0.00	0.00	0.00
TRINITY_DN248664_c1_g1	0.00	2.62	9.49	5.79	3.20	0.00	2.88	0.00	9.00	0.00
TRINITY_DN248665_c0_g2	0.00	6.54	0.00	0.00	0.00	0.00	0.00	0.00	7.45	0.00
TRINITY_DN248666_c0_g1	0.00	0.00	0.00	0.00	0.00	0.00	0.00	0.00	0.00	0.00
TRINITY_DN248668_c0_g1	0.00	0.00	0.00	0.00	0.00	3.15	0.00	0.00	2.97	0.00
TRINITY_DN248668_c1_g1	0.00	0.00	0.00	0.00	0.00	0.00	0.00	0.00	0.00	0.00
TRINITY_DN24866_c0_g1	0.00	0.00	0.00	0.00	11.02	5.53	4.95	4.84	0.00	4.89
TRINITY_DN24866_c0_g2	0.00	0.00	0.00	7.82	0.00	0.00	0.00	0.00	0.00	0.00
TRINITY_DN24866_c1_g1	0.00	0.00	0.00	9.47	0.00	0.00	0.00	0.00	14.95	0.00
TRINITY_DN248671_c0_g1	0.00	0.00	0.00	0.00	1.78	0.00	0.00	0.00	0.00	0.00
TRINITY_DN248672_c0_g1	0.00	0.00	17.59	0.00	0.00	0.00	0.00	0.00	0.00	0.00
TRINITY_DN248672_c2_g1	0.00	3.56	0.00	0.00	0.00	8.68	0.00	0.00	4.06	0.00
TRINITY_DN248672_c3_g1	0.00	0.00	6.43	1.31	0.00	0.00	0.00	0.00	6.17	0.00
TRINITY_DN248676_c0_g1	0.00	16.46	0.00	0.00	0.00	0.00	0.00	8.84	0.00	0.00
TRINITY_DN248676_c0_g2	0.00	0.00	0.00	0.00	0.00	0.00	0.00	0.00	0.00	0.00
TRINITY_DN248676_c1_g1	0.00	0.00	0.00	0.00	17.05	0.00	0.00	0.00	10.84	0.00
TRINITY_DN248676_c1_g2	0.00	0.00	28.82	0.00	29.57	0.00	0.00	0.00	41.12	0.00
TRINITY_DN248676_c1_g3	0.00	0.00	0.00	0.00	23.24	0.00	0.00	0.00	0.00	0.00
TRINITY_DN248676_c1_g4	0.00	0.00	0.00	0.00	0.00	0.00	0.00	0.00	4.71	4.46
TRINITY_DN248676_c2_g1	0.00	0.00	32.90	0.00	0.00	8.31	0.00	0.00	7.69	0.00
TRINITY_DN248677_c0_g1	0.00	0.00	8.31	0.00	0.00	0.00	0.00	0.00	0.00	0.00
TRINITY_DN248678_c0_g1	0.00	6.00	3.61	8.87	14.75	0.00	1.65	0.00	11.54	0.00
TRINITY_DN248678_c2_g1	0.00	0.00	0.00	0.00	0.00	0.00	7.98	0.00	8.39	0.00
TRINITY_DN248679_c0_g2	0.00	9.35	0.00	0.00	15.52	22.82	0.00	0.00	0.00	3.43
TRINITY_DN24867_c0_g1	0.00	0.00	0.00	0.00	14.41	0.00	0.00	0.00	0.00	0.00
TRINITY_DN24867_c0_g2	0.00	0.00	13.86	10.07	38.38	2.77	3.82	10.30	48.96	10.18
TRINITY_DN24867_c10_g1	0.00	0.00	14.73	0.00	0.00	0.00	0.00	0.00	0.00	0.00
TRINITY_DN24867_c1_g1	0.00	0.00	0.00	0.00	8.12	0.00	0.00	0.00	7.53	0.00
TRINITY_DN24867_c5_g1	0.00	0.00	0.00	0.00	0.00	9.60	0.00	0.00	17.86	0.00
TRINITY_DN248680_c0_g1	0.00	0.00	0.00	0.00	0.00	0.00	0.00	0.00	0.00	0.00
TRINITY_DN248681_c0_g1	0.00	0.00	0.00	9.67	0.00	0.00	0.00	0.00	0.00	0.00
TRINITY_DN248681_c1_g2	0.00	0.00	0.00	0.00	0.00	0.00	0.00	0.00	11.91	0.00
TRINITY_DN248682_c1_g1	0.00	0.00	0.00	0.00	0.00	0.00	0.00	0.00	0.00	0.00
TRINITY_DN248683_c0_g1	0.00	0.00	2.99	5.86	3.03	0.00	0.00	0.00	0.00	0.00
TRINITY_DN248683_c1_g1	0.00	0.00	0.00	0.00	11.68	0.00	0.00	0.00	5.45	0.00
TRINITY_DN248684_c0_g1	0.00	0.00	0.00	6.11	0.00	0.00	0.00	0.00	0.00	0.00
TRINITY_DN248685_c0_g1	0.00	0.00	0.00	0.00	0.00	0.00	0.00	0.00	0.00	0.00
TRINITY_DN248686_c0_g1	0.00	0.00	0.00	0.00	0.00	5.39	0.00	0.00	4.98	0.00
TRINITY_DN248686_c2_g1	0.00	2.31	0.00	3.41	8.48	0.00	0.00	0.00	0.00	0.00
TRINITY_DN248687_c0_g1	0.00	0.00	0.00	0.00	0.00	0.00	0.00	0.00	0.00	0.00
TRINITY_DN248687_c1_g1	0.00	0.00	0.00	0.00	6.65	0.00	0.00	0.00	6.22	0.00
TRINITY_DN248688_c0_g2	0.00	12.03	57.65	0.00	0.00	0.00	0.00	0.00	27.41	0.00
TRINITY_DN248688_c0_g3	0.00	0.00	0.00	0.00	19.84	0.00	17.16	0.00	0.00	0.00
TRINITY_DN24868_c0_g1	0.00	11.83	15.63	10.70	25.45	7.40	6.53	3.79	8.43	0.00
TRINITY_DN24868_c2_g1	0.00	0.00	0.00	0.00	0.00	0.00	0.00	0.00	0.00	0.00
TRINITY_DN24868_c4_g1	0.00	3.88	0.00	4.58	8.35	9.47	0.00	0.00	9.76	0.00
TRINITY_DN248691_c0_g1	0.00	0.00	0.00	0.00	0.00	0.00	0.00	0.00	0.00	0.00
TRINITY_DN248692_c0_g1	0.00	0.00	15.23	0.00	15.62	0.00	0.00	0.00	0.00	0.00
TRINITY_DN248693_c0_g1	0.00	0.00	0.00	23.13	0.00	0.00	0.00	0.00	46.60	0.00
TRINITY_DN248693_c2_g1	0.00	0.00	6.16	3.70	12.30	0.00	0.00	0.00	8.39	0.00
TRINITY_DN248694_c0_g2	0.00	0.00	0.00	0.00	0.00	0.00	0.00	0.00	0.00	0.00
TRINITY_DN248694_c0_g3	0.00	0.00	0.00	0.00	0.00	0.00	0.00	0.00	0.00	0.00
TRINITY_DN248694_c1_g1	0.00	0.00	0.00	0.00	0.00	0.00	0.00	0.00	0.00	0.00
TRINITY_DN248695_c1_g1	0.00	0.00	0.00	0.00	0.00	0.00	0.00	0.00	0.00	0.00
TRINITY_DN248695_c2_g1	0.00	0.00	0.00	0.00	0.00	39.64	0.00	0.00	55.52	0.00
TRINITY_DN248696_c0_g1	0.00	0.00	15.35	0.00	18.88	0.00	0.00	0.00	1.94	0.00
TRINITY_DN248697_c0_g1	0.00	0.00	0.00	0.00	0.00	0.00	0.00	0.00	0.00	0.00
TRINITY_DN248698_c0_g1	0.00	0.00	0.00	3.05	20.22	0.00	0.00	0.00	14.18	0.00
TRINITY_DN248699_c0_g1	0.00	0.00	0.00	0.00	15.01	0.00	0.00	0.00	0.00	0.00
TRINITY_DN248699_c1_g2	0.00	0.00	0.00	0.00	0.00	0.00	0.00	0.00	0.00	0.00
TRINITY_DN24869_c0_g1	2.79	14.28	7.43	18.24	20.81	9.98	3.40	8.54	34.53	0.00
TRINITY_DN24869_c0_g2	0.00	1.65	7.83	0.00	8.26	0.00	0.00	0.00	0.00	0.00
TRINITY_DN24869_c0_g3	0.00	0.00	0.00	19.59	0.00	0.00	0.00	0.00	0.00	0.00
TRINITY_DN24869_c0_g4	0.00	0.00	0.00	0.00	0.00	0.00	0.00	0.00	0.00	0.00
TRINITY_DN24869_c1_g1	0.00	0.00	0.00	0.00	0.00	0.00	0.00	0.00	0.00	0.00
TRINITY_DN24869_c1_g2	0.00	0.00	0.00	32.28	7.75	0.00	0.00	13.57	28.81	0.00
TRINITY_DN24869_c3_g1	0.00	0.00	0.00	0.00	16.01	0.00	0.00	0.00	0.00	0.00
TRINITY_DN24869_c5_g1	0.00	0.00	0.00	0.00	0.00	0.00	0.00	0.00	0.00	0.00
TRINITY_DN2486_c0_g1	0.00	8.81	0.00	7.36	37.56	0.00	0.00	0.00	20.79	9.56
TRINITY_DN2486_c0_g2	0.00	12.49	3.27	0.00	0.00	5.10	5.91	0.00	2.43	5.85
TRINITY_DN2486_c14_g1	13.78	182.94	334.74	222.70	453.37	184.65	86.37	97.52	1107.28	19.12
TRINITY_DN2486_c14_g2	0.00	0.00	8.39	8.05	0.00	0.00	0.00	0.00	129.30	0.00
TRINITY_DN2486_c1_g1	0.00	0.00	0.00	9.55	26.01	0.00	0.00	0.00	0.00	0.00
TRINITY_DN2486_c2_g1	0.00	0.00	0.00	5.09	0.00	0.00	0.00	0.00	0.00	0.00
TRINITY_DN2486_c3_g1	2.38	23.42	38.44	41.05	132.56	32.10	15.04	20.50	207.17	9.45
TRINITY_DN2486_c9_g1	0.00	0.00	0.00	0.00	0.00	0.00	0.00	0.00	0.00	0.00
TRINITY_DN248700_c0_g1	0.00	4.64	5.61	8.56	5.68	0.00	0.00	0.00	0.00	0.00
TRINITY_DN248701_c1_g1	0.00	0.00	0.00	0.00	0.00	0.00	0.00	0.00	0.00	0.00
TRINITY_DN248701_c2_g1	0.00	0.00	0.00	0.00	0.00	0.00	0.00	8.57	0.00	0.00
TRINITY_DN248701_c4_g1	0.00	0.00	24.78	0.00	12.70	0.00	0.00	0.00	11.75	0.00
TRINITY_DN248701_c6_g1	0.00	0.00	0.00	0.00	0.00	0.00	0.00	0.00	0.00	0.00
TRINITY_DN248702_c0_g1	0.00	16.86	0.00	6.07	30.93	0.00	0.00	0.00	0.00	0.00
TRINITY_DN248702_c2_g1	0.00	0.00	11.72	9.77	0.00	0.00	0.00	0.00	22.11	0.00
TRINITY_DN248703_c2_g1	0.00	0.00	0.00	0.00	0.00	0.00	0.00	0.00	12.23	0.00
TRINITY_DN248704_c0_g1	0.00	0.00	0.00	0.00	11.14	3.18	0.00	2.47	26.04	0.00
TRINITY_DN248706_c0_g1	0.00	0.00	0.00	4.52	0.00	3.72	0.00	0.00	4.33	0.00
TRINITY_DN248708_c0_g1	0.00	0.00	0.00	0.00	0.00	0.00	0.00	0.00	11.13	0.00
TRINITY_DN248709_c0_g1	0.00	0.00	0.00	3.95	3.27	6.50	0.00	0.00	9.21	0.00
TRINITY_DN248709_c2_g1	0.00	0.00	0.00	0.00	0.00	0.00	0.00	0.00	30.57	0.00
TRINITY_DN248709_c3_g1	0.00	0.00	0.00	0.00	0.00	0.00	0.00	3.74	0.00	0.00
TRINITY_DN24870_c0_g1	0.00	2.95	70.16	0.00	18.76	0.00	0.00	0.00	5.90	3.18
TRINITY_DN24870_c0_g2	0.00	8.97	0.00	0.00	0.00	0.00	0.00	0.00	0.00	0.00
TRINITY_DN24870_c1_g1	0.00	0.00	0.00	0.00	0.00	0.00	0.00	0.00	0.00	0.00
TRINITY_DN24870_c1_g2	0.00	57.95	27.75	0.00	42.62	14.11	0.00	37.62	26.43	0.00
TRINITY_DN24870_c2_g1	0.00	50.57	0.00	20.91	71.70	0.00	0.00	0.00	0.00	0.00
TRINITY_DN24870_c4_g1	0.00	9.53	45.99	6.87	41.96	11.62	0.00	0.00	22.17	0.00
TRINITY_DN24870_c5_g1	0.00	0.00	0.00	0.00	0.00	0.00	8.63	8.57	18.17	0.00
TRINITY_DN24870_c6_g1	0.00	0.00	0.00	0.00	0.00	0.00	0.00	0.00	0.00	0.00
TRINITY_DN248710_c1_g1	0.00	0.00	0.00	0.00	105.05	0.00	0.00	0.00	0.00	0.00
TRINITY_DN248710_c2_g1	0.00	0.00	0.00	9.98	0.00	0.00	14.75	0.00	0.00	0.00
TRINITY_DN248710_c4_g1	0.00	0.00	0.00	0.00	18.73	0.00	0.00	0.00	0.00	0.00
TRINITY_DN248712_c0_g1	0.00	0.00	18.07	0.00	0.00	0.00	0.00	0.00	16.96	0.00
TRINITY_DN248714_c0_g1	0.00	0.00	2.68	0.00	0.00	0.00	0.00	0.00	0.00	0.00
TRINITY_DN248715_c0_g1	0.00	0.00	11.13	0.00	22.63	0.00	0.00	0.00	0.00	0.00
TRINITY_DN248715_c0_g2	0.00	0.00	4.52	0.00	9.08	0.00	7.32	0.00	17.75	0.00
TRINITY_DN248715_c1_g1	0.00	0.00	0.00	0.00	0.00	0.00	0.00	0.00	0.00	0.00
TRINITY_DN248715_c3_g1	0.00	0.00	0.00	0.00	0.00	0.00	0.00	0.00	0.00	0.00
TRINITY_DN248716_c0_g1	0.00	0.00	0.00	0.00	0.00	0.00	0.00	0.00	0.00	0.00
TRINITY_DN248716_c0_g2	0.00	0.00	0.00	11.57	0.00	0.00	0.00	0.00	0.00	0.00
TRINITY_DN24871_c0_g1	0.69	5.20	10.96	5.36	17.75	8.76	4.35	1.88	15.10	0.73
TRINITY_DN24871_c0_g2	0.00	0.00	11.35	0.00	0.00	0.00	0.00	0.00	0.00	0.00
TRINITY_DN24871_c1_g1	0.00	0.00	0.00	0.00	27.80	0.00	0.00	0.00	12.92	0.00
TRINITY_DN24871_c1_g2	0.00	0.00	0.00	0.00	0.00	0.00	0.00	0.00	0.00	0.00
TRINITY_DN24871_c1_g3	0.00	0.00	0.00	0.00	3.40	0.00	0.00	0.00	0.00	0.00
TRINITY_DN24871_c5_g1	0.00	0.00	0.00	0.00	14.54	0.00	0.00	0.00	13.50	0.00
TRINITY_DN248720_c0_g1	0.00	0.00	0.00	0.00	0.00	0.00	0.00	0.00	0.00	0.00
TRINITY_DN248720_c1_g2	0.00	0.00	16.12	0.00	0.00	0.00	0.00	0.00	15.29	0.00
TRINITY_DN248720_c5_g1	0.00	5.90	9.49	1.76	15.64	7.59	0.87	2.67	6.46	0.00
TRINITY_DN248720_c7_g1	0.00	0.00	0.00	0.00	0.00	0.00	0.00	0.00	0.00	0.00
TRINITY_DN248720_c9_g1	0.00	0.00	0.00	0.00	0.00	0.00	0.00	0.00	0.00	0.00
TRINITY_DN248722_c0_g1	0.00	0.00	0.00	0.00	0.00	0.00	0.00	0.00	0.00	0.00
TRINITY_DN248723_c0_g1	0.00	0.00	0.00	0.00	24.66	0.00	0.00	0.00	0.00	0.00
TRINITY_DN248723_c1_g1	0.00	0.00	0.00	0.00	0.00	15.19	0.00	0.00	2.87	0.00
TRINITY_DN248724_c0_g1	0.00	0.00	0.00	0.00	0.00	0.00	0.00	0.00	0.00	0.00
TRINITY_DN248724_c0_g2	0.00	0.00	0.00	0.00	0.00	0.00	0.00	0.00	0.00	0.00
TRINITY_DN248724_c1_g1	0.00	0.00	0.00	0.00	0.00	0.00	0.00	0.00	0.00	0.00
TRINITY_DN248724_c2_g1	0.00	0.00	5.49	3.31	0.00	0.00	0.00	0.00	0.00	0.00
TRINITY_DN248724_c3_g1	0.00	0.00	0.00	0.00	0.00	0.00	0.00	0.00	12.06	0.00
TRINITY_DN248724_c4_g1	0.00	0.00	0.00	0.00	0.00	0.00	0.00	0.00	0.00	0.00
TRINITY_DN248725_c0_g1	0.00	0.00	0.00	0.00	0.00	0.00	0.00	0.00	0.00	0.00
TRINITY_DN248726_c0_g1	0.00	1.86	0.00	2.74	4.57	4.48	0.00	2.92	6.45	0.00
TRINITY_DN248729_c0_g1	0.00	0.00	12.74	0.00	0.00	0.00	0.00	0.00	12.09	0.00
TRINITY_DN248729_c0_g2	3.74	0.00	0.00	0.00	4.50	0.00	0.00	0.00	0.00	0.00
TRINITY_DN248729_c1_g1	0.00	0.00	0.00	0.00	0.00	0.00	0.00	0.00	0.00	0.00
TRINITY_DN24872_c0_g1	0.00	0.00	0.00	1.71	0.00	0.00	0.00	0.00	0.00	0.00
TRINITY_DN24872_c0_g2	0.00	0.00	1.59	0.00	1.63	3.21	0.00	0.00	4.62	8.62
TRINITY_DN24872_c1_g1	0.00	3.65	0.00	1.35	4.48	0.00	0.00	0.00	0.00	0.00
TRINITY_DN24872_c2_g1	0.00	0.00	8.24	0.00	4.14	0.00	0.00	0.00	0.00	0.00
TRINITY_DN248731_c1_g1	0.00	0.00	25.16	15.17	0.00	0.00	0.00	0.00	11.91	0.00
TRINITY_DN248731_c2_g1	0.00	3.69	0.00	0.00	0.00	0.00	0.00	0.00	3.51	0.00
TRINITY_DN248731_c3_g1	0.00	0.00	0.00	8.62	4.76	0.00	0.00	0.00	8.89	0.00
TRINITY_DN248731_c5_g1	0.00	0.00	25.16	5.14	0.00	0.00	0.00	1.92	32.17	0.00
TRINITY_DN248731_c6_g1	0.00	0.00	0.00	0.00	0.00	0.00	0.00	0.00	13.23	0.00
TRINITY_DN248732_c0_g1	0.00	0.00	0.00	6.13	0.00	0.00	0.00	0.00	0.00	0.00
TRINITY_DN248733_c1_g1	0.00	0.00	0.00	0.00	52.07	0.00	0.00	15.27	0.00	0.00
TRINITY_DN248734_c0_g1	0.00	0.00	0.00	0.00	0.00	0.00	0.00	0.00	0.00	0.00
TRINITY_DN248734_c1_g1	0.00	0.00	0.00	0.00	0.00	0.00	0.00	0.00	0.00	0.00
TRINITY_DN248736_c0_g1	0.00	0.00	0.00	25.25	0.00	0.00	0.00	0.00	39.93	0.00
TRINITY_DN248737_c0_g1	0.00	0.00	0.00	0.00	0.00	0.00	0.00	0.00	0.00	0.00
TRINITY_DN248738_c0_g1	0.00	0.00	0.00	0.00	0.00	0.00	0.00	0.00	0.00	0.00
TRINITY_DN248738_c1_g1	0.00	0.00	0.00	0.00	0.00	0.00	14.59	0.00	0.00	0.00
TRINITY_DN248739_c0_g3	0.00	0.00	0.00	6.16	1.99	0.00	0.00	0.00	0.00	0.00
TRINITY_DN248739_c0_g5	0.00	0.00	0.00	0.00	10.07	0.00	0.00	9.64	30.74	0.00
TRINITY_DN248739_c0_g6	0.00	0.00	0.00	0.00	0.00	0.00	0.00	0.00	0.00	0.00
TRINITY_DN248739_c2_g1	0.00	0.00	0.00	0.00	0.00	0.00	0.00	0.00	9.83	0.00
TRINITY_DN248739_c3_g1	0.00	0.00	0.00	0.00	0.00	0.00	0.00	0.00	0.00	0.00
TRINITY_DN248739_c6_g1	0.00	0.00	0.00	0.00	21.98	10.95	0.00	6.49	0.00	0.00
TRINITY_DN248739_c7_g1	0.00	4.48	5.43	16.99	0.00	6.21	0.00	2.78	57.89	0.00
TRINITY_DN24873_c0_g1	0.00	0.00	0.00	0.00	7.10	0.00	6.33	0.00	0.00	0.00
TRINITY_DN24873_c0_g2	0.00	0.00	0.00	0.00	0.00	0.00	0.00	0.00	0.00	0.00
TRINITY_DN24873_c0_g3	0.00	0.00	0.00	0.00	17.80	0.00	0.00	0.00	0.00	0.00
TRINITY_DN24873_c1_g1	0.00	0.00	31.75	9.55	0.00	0.00	0.00	0.00	0.00	0.00
TRINITY_DN24873_c2_g1	0.00	0.00	0.00	0.00	0.00	0.00	0.00	0.00	9.30	0.00
TRINITY_DN24873_c3_g1	0.00	0.00	0.00	0.00	0.00	0.00	0.00	0.00	3.39	0.00
TRINITY_DN24873_c4_g1	0.00	0.00	0.00	0.00	0.00	0.00	0.00	11.25	0.00	0.00
TRINITY_DN24873_c5_g1	0.00	0.00	0.00	0.00	0.00	0.00	13.95	0.00	0.00	0.00
TRINITY_DN248742_c0_g1	0.00	0.00	0.00	0.00	5.88	0.00	0.00	0.00	0.00	0.00
TRINITY_DN248744_c0_g2	0.00	0.00	10.71	0.00	10.90	0.00	0.00	0.00	0.00	9.39
TRINITY_DN248745_c0_g1	0.00	0.00	0.00	11.92	0.00	0.00	0.00	0.00	0.00	0.00
TRINITY_DN248747_c0_g1	0.00	0.00	0.00	0.00	0.00	8.01	0.00	0.00	0.00	0.00
TRINITY_DN248747_c0_g2	0.00	0.00	0.00	0.00	0.00	0.00	0.00	0.00	0.00	0.00
TRINITY_DN248747_c1_g1	0.00	0.00	3.13	0.00	0.00	0.00	0.00	0.00	0.00	0.00
TRINITY_DN248747_c2_g1	0.00	0.00	0.00	0.00	0.00	0.00	0.00	0.00	0.00	0.00
TRINITY_DN248748_c0_g1	0.00	3.74	2.25	0.00	5.78	0.00	1.03	1.05	0.00	0.00
TRINITY_DN24874_c0_g1	0.00	0.00	0.00	38.18	0.00	39.34	0.00	4.12	19.27	0.00
TRINITY_DN24874_c1_g1	0.00	0.00	0.00	0.00	0.00	0.00	0.00	0.00	30.57	0.00
TRINITY_DN24874_c1_g2	0.00	0.00	0.00	0.00	0.00	0.00	0.00	0.00	0.00	0.00
TRINITY_DN248750_c0_g1	0.00	0.00	39.04	0.00	19.76	19.77	0.00	17.36	9.20	0.00
TRINITY_DN248750_c1_g1	0.00	0.00	0.00	0.00	0.00	0.00	0.00	0.00	4.39	0.00
TRINITY_DN248752_c0_g1	0.00	0.00	0.00	7.85	0.00	4.34	0.00	7.66	12.18	0.00
TRINITY_DN248752_c1_g1	0.00	0.00	0.00	0.00	0.00	0.00	0.00	0.00	11.75	0.00
TRINITY_DN248753_c0_g1	0.00	0.00	0.00	0.00	85.23	0.00	0.00	0.00	0.00	0.00
TRINITY_DN248753_c0_g2	0.00	0.00	9.79	4.81	15.99	0.00	1.79	0.00	7.53	0.00
TRINITY_DN248753_c0_g3	0.00	0.00	0.00	0.00	0.00	0.00	0.00	0.00	0.00	0.00
TRINITY_DN248753_c0_g4	0.00	0.00	15.09	0.00	0.00	0.00	0.00	0.00	14.37	26.91
TRINITY_DN248753_c2_g1	0.00	0.00	0.00	0.00	0.00	0.00	0.00	0.00	0.00	0.00
TRINITY_DN248753_c4_g1	0.00	0.00	0.00	0.00	0.00	0.00	0.00	0.00	0.00	0.00
TRINITY_DN248754_c0_g1	0.00	0.00	0.00	0.00	0.00	0.00	0.00	0.00	0.00	0.00
TRINITY_DN248756_c0_g1	0.00	13.98	7.18	4.30	0.00	7.27	0.00	0.00	0.00	0.00
TRINITY_DN248756_c0_g2	0.00	0.00	0.00	0.00	29.57	0.00	0.00	0.00	0.00	0.00
TRINITY_DN248756_c0_g3	0.00	0.00	5.74	0.00	0.00	0.00	0.00	0.00	0.00	0.00
TRINITY_DN248757_c0_g1	0.00	0.00	0.00	0.00	0.00	0.00	0.00	0.00	0.00	0.00
TRINITY_DN248758_c0_g1	0.00	0.00	0.00	0.00	0.00	0.00	0.00	0.00	0.00	0.00
TRINITY_DN248759_c1_g1	0.00	0.00	0.00	0.00	0.00	0.00	0.00	0.00	0.00	0.00
TRINITY_DN24875_c0_g1	1.45	27.13	7.46	6.80	11.90	1.68	1.54	3.30	43.88	1.53
TRINITY_DN24875_c0_g2	0.00	0.00	19.06	17.09	67.55	0.00	0.00	0.00	8.99	0.00
TRINITY_DN24875_c0_g3	0.00	8.91	0.00	0.00	0.00	0.00	0.00	0.00	0.00	0.00
TRINITY_DN24875_c0_g4	0.00	0.00	0.00	0.00	0.00	0.00	0.00	0.00	0.00	0.00
TRINITY_DN24875_c2_g1	0.00	0.00	0.00	5.21	17.56	26.43	0.00	0.00	8.16	0.00
TRINITY_DN248760_c0_g1	0.00	44.19	17.76	32.01	0.00	54.20	15.84	0.00	67.41	0.00
TRINITY_DN248761_c0_g1	0.00	0.00	0.00	0.00	8.65	0.00	0.00	0.00	2.71	0.00
TRINITY_DN248761_c0_g2	0.00	4.37	0.00	0.00	0.00	10.57	0.00	0.00	2.60	0.00
TRINITY_DN248762_c0_g1	4.86	2.37	5.73	0.00	0.00	0.00	0.00	0.00	0.00	0.00
TRINITY_DN248762_c1_g1	0.00	0.00	0.00	0.00	0.00	0.00	0.00	0.00	0.00	0.00
TRINITY_DN248762_c1_g2	0.00	8.18	0.00	0.00	0.00	0.00	0.00	0.00	42.42	0.00
TRINITY_DN248762_c2_g1	0.00	0.00	9.58	0.00	19.42	0.00	0.00	0.00	9.03	0.00
TRINITY_DN248763_c0_g1	0.00	0.00	0.00	0.00	0.00	0.00	0.00	14.99	0.00	0.00
TRINITY_DN248764_c0_g1	0.00	0.00	0.00	0.00	7.17	14.48	0.00	0.00	6.68	0.00
TRINITY_DN248764_c1_g1	0.00	0.00	16.42	0.00	0.00	0.00	0.00	0.00	0.00	0.00
TRINITY_DN248764_c2_g1	0.00	0.00	4.14	0.00	0.00	0.00	0.00	0.00	15.58	0.00
TRINITY_DN248764_c4_g1	0.00	0.00	5.68	0.00	3.86	0.00	0.00	0.00	1.82	0.00
TRINITY_DN248764_c5_g1	0.00	0.00	5.08	7.76	2.58	0.00	4.64	0.00	9.69	0.00
TRINITY_DN248764_c6_g1	0.00	0.00	0.00	0.00	0.00	0.00	0.00	0.00	0.00	0.00
TRINITY_DN248765_c0_g1	0.00	0.00	0.00	12.68	0.00	0.00	0.00	0.00	0.00	0.00
TRINITY_DN248766_c0_g1	0.00	4.00	0.00	8.81	4.88	0.00	0.00	0.00	18.24	0.00
TRINITY_DN248768_c0_g1	0.00	0.00	0.00	0.00	3.73	0.00	1.67	0.00	1.76	0.00
TRINITY_DN248769_c0_g1	0.00	0.00	3.25	0.00	0.00	0.00	2.96	2.92	3.08	0.00
TRINITY_DN24876_c1_g2	0.00	0.00	27.92	0.00	28.60	0.00	12.51	12.64	0.00	0.00
TRINITY_DN24876_c3_g1	0.00	0.00	0.00	0.00	0.00	10.77	0.00	0.00	0.00	0.00
TRINITY_DN24876_c8_g1	0.00	0.00	35.18	0.00	18.08	0.00	0.00	0.00	0.00	0.00
TRINITY_DN248772_c0_g1	0.00	0.00	0.00	1.82	0.00	1.97	0.00	0.00	2.88	0.00
TRINITY_DN248772_c1_g1	0.00	0.00	0.00	2.78	0.55	0.00	0.00	0.00	42.57	0.00
TRINITY_DN248772_c2_g1	0.00	16.58	0.00	2.59	8.52	0.00	0.00	0.00	8.03	2.57
TRINITY_DN248772_c2_g2	0.00	0.00	0.00	0.00	0.00	0.00	0.00	0.00	0.00	0.00
TRINITY_DN248774_c0_g1	0.00	0.00	0.00	0.00	0.00	0.00	0.00	0.00	0.00	0.00
TRINITY_DN248775_c0_g1	0.00	0.00	0.00	0.00	0.00	0.00	0.00	0.00	0.00	0.00
TRINITY_DN248775_c1_g1	0.00	19.06	0.00	0.00	0.00	11.62	0.00	0.00	0.00	0.00
TRINITY_DN248776_c0_g1	0.00	0.00	3.79	2.31	3.82	0.00	0.00	0.00	0.00	0.00
TRINITY_DN248776_c1_g1	0.00	3.93	1.89	3.49	9.72	0.94	0.00	0.00	11.47	0.00
TRINITY_DN248776_c2_g1	0.00	4.08	0.00	0.00	0.00	7.40	0.00	0.00	7.05	0.00
TRINITY_DN248776_c3_g1	0.00	0.00	0.00	0.00	0.00	0.00	0.00	0.00	10.06	0.00
TRINITY_DN248776_c4_g1	0.00	0.00	0.00	0.00	0.00	9.30	0.00	0.00	0.00	0.00
TRINITY_DN248776_c5_g1	0.00	0.00	14.62	0.00	0.00	14.86	0.00	0.00	13.91	0.00
TRINITY_DN248777_c1_g1	0.00	0.00	0.00	8.42	0.00	0.00	0.00	0.00	0.00	0.00
TRINITY_DN248778_c0_g1	0.00	0.00	0.00	0.00	0.00	0.00	0.00	18.17	0.00	0.00
TRINITY_DN248778_c1_g1	0.00	0.00	19.75	11.79	0.00	0.00	0.00	0.00	0.00	0.00
TRINITY_DN248779_c0_g1	0.00	0.00	0.00	0.00	0.00	0.00	1.87	0.00	0.00	0.00
TRINITY_DN24877_c0_g1	6.47	50.68	89.09	34.80	162.50	47.60	24.69	0.00	208.44	0.00
TRINITY_DN24877_c0_g2	0.00	34.44	14.86	17.63	96.26	15.74	16.87	11.73	36.47	12.65
TRINITY_DN248780_c0_g1	0.00	0.00	0.00	0.00	0.00	0.00	0.00	0.00	14.59	0.00
TRINITY_DN248780_c3_g1	0.00	0.00	0.00	0.00	64.44	0.00	0.00	0.00	0.00	0.00
TRINITY_DN248780_c3_g2	0.00	0.00	0.00	0.00	52.98	0.00	0.00	0.00	0.00	0.00
TRINITY_DN248780_c5_g1	0.00	0.00	0.00	0.00	0.00	0.00	0.00	0.00	0.00	0.00
TRINITY_DN248780_c6_g1	0.00	0.00	0.00	0.00	20.00	19.82	0.00	0.00	18.51	17.24
TRINITY_DN248780_c7_g1	0.00	0.00	0.00	7.80	0.00	0.00	0.00	0.00	0.00	0.00
TRINITY_DN248780_c8_g1	0.00	0.00	0.00	0.00	0.00	0.00	0.00	0.00	0.00	0.00
TRINITY_DN248782_c0_g1	0.00	0.00	0.00	0.00	0.00	0.00	0.00	0.00	0.00	0.00
TRINITY_DN248783_c0_g2	0.00	0.00	0.00	0.00	7.98	0.00	0.00	0.00	1.88	0.00
TRINITY_DN248783_c0_g3	0.00	0.00	0.00	0.00	0.00	0.00	0.00	0.00	0.00	0.00
TRINITY_DN248783_c1_g1	0.00	0.00	0.00	0.00	0.00	0.00	14.75	0.00	0.00	0.00
TRINITY_DN248783_c3_g1	0.00	0.00	0.00	0.00	0.00	0.00	0.00	0.00	0.00	0.00
TRINITY_DN248784_c0_g1	0.00	0.00	0.00	0.00	14.01	0.00	0.00	0.00	0.00	0.00
TRINITY_DN248785_c0_g1	0.00	7.16	3.45	16.49	24.67	20.69	7.90	1.59	39.98	0.00
TRINITY_DN248785_c1_g1	0.00	0.00	0.00	0.00	0.00	0.00	0.00	0.00	28.96	0.00
TRINITY_DN248786_c0_g1	0.00	0.00	0.00	0.00	0.00	0.00	0.00	0.00	0.00	0.00
TRINITY_DN248786_c1_g1	0.00	0.00	0.00	0.00	0.00	0.00	0.00	0.00	17.50	0.00
TRINITY_DN248786_c2_g1	0.00	0.00	0.00	0.00	0.00	0.00	0.00	0.00	1.61	0.00
TRINITY_DN248787_c0_g1	0.00	0.00	0.00	0.00	17.37	0.00	0.00	0.00	10.00	0.00
TRINITY_DN248787_c0_g2	0.00	0.00	13.30	7.98	0.00	0.00	0.00	0.00	21.86	0.00
TRINITY_DN248789_c0_g1	0.00	0.00	0.00	9.62	0.00	0.00	0.00	0.00	0.00	0.00
TRINITY_DN24878_c0_g1	0.00	0.00	0.00	5.21	0.00	0.00	0.00	0.00	4.80	0.00
TRINITY_DN24878_c0_g2	0.00	0.00	0.00	0.00	0.00	0.00	0.00	5.67	0.00	0.00
TRINITY_DN24878_c1_g1	0.00	0.00	17.76	5.35	127.68	0.00	0.00	0.00	21.04	0.00
TRINITY_DN24878_c1_g2	0.00	8.33	0.00	0.00	10.18	0.00	8.97	0.00	18.91	0.00
TRINITY_DN24878_c5_g1	0.00	0.00	0.00	0.00	0.00	0.00	0.00	0.00	7.57	0.00
TRINITY_DN24878_c7_g1	0.00	0.00	0.00	0.00	0.00	0.00	0.00	0.00	0.00	11.52
TRINITY_DN248793_c0_g1	0.00	0.00	0.00	0.00	5.34	0.00	0.00	0.00	2.31	0.00
TRINITY_DN248793_c1_g1	0.00	0.00	0.00	0.00	0.00	0.00	4.10	0.00	0.00	0.00
TRINITY_DN248794_c0_g1	0.00	0.00	14.29	13.26	7.17	7.24	13.07	14.30	6.68	0.00
TRINITY_DN248794_c0_g2	0.00	0.00	0.00	17.68	10.01	0.00	0.00	0.00	0.00	0.00
TRINITY_DN248794_c0_g3	0.00	5.58	0.00	0.00	0.00	0.00	0.00	0.00	0.00	0.00
TRINITY_DN248795_c0_g1	0.00	0.00	10.49	6.26	21.26	0.00	0.00	0.00	0.00	0.00
TRINITY_DN248795_c0_g2	0.00	0.00	0.00	0.00	14.21	0.00	0.00	0.00	13.22	0.00
TRINITY_DN248796_c0_g1	0.00	0.00	1.19	3.66	6.11	2.38	2.19	3.33	2.30	0.00
TRINITY_DN248797_c0_g1	0.00	0.00	0.00	0.00	0.00	0.00	0.00	0.00	11.59	0.00
TRINITY_DN248798_c0_g1	0.00	0.00	0.00	10.76	0.00	18.19	0.00	0.00	0.00	0.00
TRINITY_DN24879_c0_g1	0.00	13.88	0.00	0.00	36.71	0.00	0.00	0.00	0.00	0.00
TRINITY_DN24879_c1_g1	0.00	0.00	0.00	0.00	16.12	0.00	0.00	0.00	0.00	0.00
TRINITY_DN24879_c1_g2	0.00	6.91	39.90	8.17	60.13	13.30	7.63	9.21	24.06	0.00
TRINITY_DN24879_c4_g1	0.00	0.00	0.00	0.00	10.63	0.00	0.00	0.00	0.00	0.00
TRINITY_DN2487_c0_g1	0.00	9.59	8.19	6.23	8.09	6.58	1.66	8.98	31.58	0.00
TRINITY_DN2487_c0_g2	9.89	28.31	49.57	46.30	99.08	44.15	30.69	26.36	254.44	30.43
TRINITY_DN248800_c0_g1	0.00	0.00	21.32	0.00	16.03	5.37	0.00	4.70	9.99	0.00
TRINITY_DN248800_c0_g4	0.00	0.00	0.00	0.00	0.00	0.00	0.00	0.00	35.99	0.00
TRINITY_DN248800_c1_g2	0.00	0.00	0.00	0.00	0.00	0.00	0.00	0.00	0.00	0.00
TRINITY_DN248800_c2_g1	0.00	0.00	0.00	0.00	0.00	0.00	0.00	0.00	13.02	0.00
TRINITY_DN248800_c3_g1	0.00	0.00	6.66	1.02	0.00	0.00	0.00	0.00	0.00	0.00
TRINITY_DN248800_c4_g1	0.00	0.00	0.00	0.00	3.29	3.27	0.00	2.92	6.17	0.00
TRINITY_DN248800_c6_g1	0.00	0.00	0.00	0.00	0.00	0.00	0.00	0.00	0.00	0.00
TRINITY_DN248802_c0_g1	0.00	0.00	4.97	0.00	0.00	10.01	0.00	0.00	0.00	4.41
TRINITY_DN248802_c0_g2	0.00	0.00	0.00	0.00	0.00	0.00	0.00	0.00	0.00	0.00
TRINITY_DN248802_c1_g1	0.00	0.00	0.00	0.00	16.30	0.00	0.00	0.00	0.00	0.00
TRINITY_DN248805_c0_g1	0.00	0.00	8.57	10.25	25.92	8.67	0.00	7.55	16.06	0.00
TRINITY_DN248805_c0_g2	0.00	9.30	56.05	13.42	11.39	0.00	0.00	0.00	10.58	0.00
TRINITY_DN248805_c0_g4	0.00	10.66	0.00	1.96	3.25	0.00	0.00	0.00	0.00	0.00
TRINITY_DN248806_c2_g1	0.00	1.93	9.33	14.27	11.86	9.34	2.13	2.12	60.21	0.00
TRINITY_DN248807_c1_g1	0.00	0.00	0.00	5.93	0.00	0.00	8.87	0.00	0.00	0.00
TRINITY_DN248808_c0_g1	0.00	0.00	0.00	0.00	0.00	19.98	0.00	0.00	70.03	0.00
TRINITY_DN248809_c0_g1	0.00	5.37	0.00	0.00	0.00	0.00	0.00	0.00	18.33	0.00
TRINITY_DN248809_c1_g1	0.00	0.00	0.00	4.50	14.91	0.00	0.00	0.00	6.98	0.00
TRINITY_DN248809_c1_g2	0.00	0.00	0.00	0.00	0.00	0.00	0.00	0.00	15.46	0.00
TRINITY_DN248809_c1_g3	0.00	0.00	0.00	0.00	0.00	0.00	0.00	0.00	0.00	0.00
TRINITY_DN248809_c5_g1	0.00	0.00	0.00	0.00	0.00	0.00	0.00	0.00	13.39	0.00
TRINITY_DN248809_c6_g1	0.00	0.00	0.00	8.48	0.00	0.00	0.00	0.00	0.00	0.00
TRINITY_DN24880_c0_g1	0.00	12.41	0.00	6.42	0.00	0.00	0.00	0.00	51.94	0.00
TRINITY_DN24880_c0_g2	0.00	0.00	2.05	0.00	3.33	0.00	1.88	3.76	4.58	0.00
TRINITY_DN24880_c3_g1	0.00	0.00	0.00	0.00	11.80	0.00	0.00	0.00	8.31	0.00
TRINITY_DN24880_c4_g1	0.00	0.00	18.37	0.00	0.00	0.00	0.00	0.00	0.00	0.00
TRINITY_DN248810_c0_g1	0.00	5.67	0.00	8.78	19.46	4.87	0.00	0.00	0.00	0.00
TRINITY_DN248811_c0_g1	0.00	0.00	0.00	0.00	0.00	0.00	0.00	0.00	0.00	0.00
TRINITY_DN248811_c1_g1	0.00	0.00	0.00	0.00	0.00	0.00	0.00	0.00	0.00	0.00
TRINITY_DN248811_c1_g2	0.00	0.00	0.00	13.84	11.76	11.69	0.00	10.34	0.00	0.00
TRINITY_DN248812_c1_g1	0.00	0.00	0.00	3.22	13.37	0.00	0.00	2.39	0.00	0.00
TRINITY_DN248812_c2_g1	0.00	0.00	3.30	2.01	0.00	0.00	0.00	2.96	9.37	0.00
TRINITY_DN248812_c3_g1	0.00	0.00	31.50	0.00	0.00	0.00	0.00	14.26	0.00	0.00
TRINITY_DN248813_c0_g1	0.00	0.00	0.00	0.00	0.00	53.81	0.00	0.00	0.00	0.00
TRINITY_DN248814_c0_g1	0.00	5.83	11.67	3.45	11.55	9.33	0.00	1.09	6.17	2.15
TRINITY_DN248815_c0_g1	0.00	0.00	0.00	3.64	0.00	0.00	0.00	0.00	0.00	0.00
TRINITY_DN248815_c1_g1	0.00	0.00	0.00	0.00	0.00	7.87	0.00	0.00	0.00	0.00
TRINITY_DN248816_c0_g1	0.00	0.00	0.00	7.80	50.79	0.00	0.00	0.00	12.28	0.00
TRINITY_DN248816_c1_g1	0.00	6.01	29.24	4.38	22.02	0.00	6.54	0.00	6.84	0.00
TRINITY_DN248817_c0_g1	0.00	0.00	34.72	0.00	0.00	11.69	0.00	0.00	0.00	0.00
TRINITY_DN248818_c0_g1	0.00	0.00	0.00	0.00	75.61	0.00	0.00	0.00	17.50	0.00
TRINITY_DN248818_c1_g1	0.00	0.00	0.00	0.00	0.00	0.00	0.00	0.00	0.00	0.00
TRINITY_DN248819_c2_g1	0.00	0.00	0.00	0.00	0.00	0.00	0.00	0.00	0.00	0.00
TRINITY_DN24881_c0_g1	11.26	0.00	0.00	28.82	36.73	0.00	0.00	0.00	35.71	0.00
TRINITY_DN24881_c0_g2	8.78	39.03	372.08	139.07	96.15	6.61	0.00	71.26	644.87	12.45
TRINITY_DN24881_c1_g1	21.42	263.85	210.27	174.27	287.71	225.23	68.18	15.19	668.67	20.67
TRINITY_DN24881_c1_g2	0.00	0.00	0.00	0.00	0.00	0.00	0.00	0.00	11.91	0.00
TRINITY_DN24881_c2_g1	0.00	0.00	0.00	1.53	0.00	0.00	0.00	0.00	0.00	0.00
TRINITY_DN24881_c3_g1	0.00	0.00	15.75	0.00	0.00	0.00	0.00	0.00	0.00	0.00
TRINITY_DN248820_c0_g1	0.00	0.00	0.00	0.00	0.00	0.00	0.00	0.00	0.00	0.00
TRINITY_DN248822_c0_g1	0.00	0.00	0.00	0.00	32.95	0.00	0.00	0.00	15.17	0.00
TRINITY_DN248823_c0_g1	0.00	0.00	0.00	6.87	0.00	0.00	0.00	0.00	10.84	0.00
TRINITY_DN248823_c1_g1	0.00	0.00	0.00	0.00	0.00	0.00	0.00	0.00	0.00	0.00
TRINITY_DN248824_c0_g1	0.00	0.00	0.00	3.45	0.00	0.00	0.00	0.00	0.00	0.00
TRINITY_DN248824_c4_g1	0.00	0.00	0.00	7.16	0.00	0.00	0.00	10.70	0.00	0.00
TRINITY_DN248827_c0_g1	0.00	0.00	3.71	0.00	0.00	0.00	0.00	3.31	0.00	0.00
TRINITY_DN248827_c0_g2	0.00	0.00	0.00	0.00	0.00	0.00	0.00	0.00	0.00	0.00
TRINITY_DN248828_c0_g1	0.00	0.00	0.00	0.00	0.00	0.00	0.00	0.00	0.00	0.00
TRINITY_DN248828_c0_g2	0.00	0.00	0.00	18.86	0.00	0.00	0.00	2.66	0.00	0.00
TRINITY_DN248828_c0_g3	0.00	0.00	0.00	29.69	0.00	16.69	0.00	0.00	15.53	0.00
TRINITY_DN248828_c0_g4	0.00	0.00	0.00	0.00	0.00	0.00	0.00	6.46	0.00	0.00
TRINITY_DN248828_c0_g5	0.00	4.92	8.25	10.91	12.17	3.53	2.72	3.90	11.51	1.10
TRINITY_DN248828_c1_g2	0.00	30.96	0.00	21.89	0.00	0.00	0.00	0.00	0.00	0.00
TRINITY_DN248828_c2_g1	0.00	0.00	3.03	7.20	10.87	9.09	0.00	3.65	4.62	0.00
TRINITY_DN248828_c2_g2	0.00	9.01	0.00	0.00	0.00	0.00	0.00	0.00	5.12	4.87
TRINITY_DN248828_c3_g1	0.00	0.00	18.85	11.33	38.85	0.00	0.00	0.00	0.00	0.00
TRINITY_DN248829_c0_g2	0.00	0.00	0.00	0.00	0.00	0.00	0.00	0.00	13.22	0.00
TRINITY_DN248829_c1_g1	0.00	0.00	0.00	0.00	0.00	0.00	0.00	0.00	0.00	0.00
TRINITY_DN248830_c0_g1	0.00	0.00	0.00	20.77	0.00	0.00	0.00	0.00	0.00	0.00
TRINITY_DN248830_c1_g1	0.00	0.00	0.00	0.00	0.00	0.00	0.00	8.84	9.35	0.00
TRINITY_DN248830_c2_g1	0.00	0.00	0.00	0.00	0.00	9.60	0.00	0.00	0.00	0.00
TRINITY_DN248831_c0_g1	0.00	21.21	4.75	4.87	3.24	7.92	0.00	2.93	21.30	0.00
TRINITY_DN248832_c0_g1	0.00	0.00	43.99	0.00	0.00	0.00	0.00	0.00	0.00	0.00
TRINITY_DN248833_c0_g1	0.00	0.00	0.00	0.00	0.00	0.00	0.00	0.00	0.00	0.00
TRINITY_DN248834_c0_g2	0.00	2.99	2.39	0.74	3.70	2.98	1.10	0.56	4.67	0.00
TRINITY_DN248834_c1_g1	0.00	0.00	0.00	0.00	0.00	0.00	0.00	0.00	0.00	0.00
TRINITY_DN248835_c0_g1	0.00	0.00	0.00	0.00	0.00	0.00	0.00	0.00	15.57	0.00
TRINITY_DN248836_c0_g1	0.00	0.00	0.00	0.00	0.00	0.00	0.00	0.00	7.08	0.00
TRINITY_DN248836_c1_g1	0.00	0.00	0.00	0.00	0.00	0.00	0.00	0.00	0.00	0.00
TRINITY_DN248838_c0_g1	0.00	0.00	0.00	0.00	0.00	0.00	0.00	0.00	0.00	0.00
TRINITY_DN248839_c1_g1	0.00	13.37	0.00	9.62	0.00	0.00	0.00	14.48	15.17	0.00
TRINITY_DN24883_c0_g1	0.00	18.39	0.00	10.99	19.55	0.00	0.00	8.41	24.87	0.00
TRINITY_DN248841_c0_g1	0.00	0.00	0.00	0.00	5.38	0.00	0.00	0.00	5.03	0.00
TRINITY_DN248842_c0_g1	0.00	0.00	0.00	5.97	0.00	0.00	0.00	8.90	0.00	0.00
TRINITY_DN248843_c1_g2	0.00	0.00	0.00	0.00	0.00	0.00	0.00	0.00	0.00	0.00
TRINITY_DN248843_c2_g1	0.00	0.00	13.77	0.00	0.00	0.00	0.00	0.00	0.00	0.00
TRINITY_DN248844_c1_g1	0.00	0.00	1.62	1.00	8.29	0.00	1.49	4.49	4.69	0.00
TRINITY_DN248844_c2_g1	0.00	0.00	12.91	0.00	0.00	0.00	0.00	0.00	0.00	0.00
TRINITY_DN248844_c3_g1	0.00	0.00	0.00	0.00	0.00	0.00	0.00	0.00	0.00	0.00
TRINITY_DN248845_c0_g1	0.00	0.00	0.00	0.00	0.00	0.00	0.00	0.00	0.00	0.00
TRINITY_DN248845_c0_g2	0.00	0.00	0.00	0.00	18.39	0.00	0.00	0.00	0.00	0.00
TRINITY_DN248845_c0_g3	0.00	0.00	0.00	0.00	0.00	0.00	0.00	0.00	0.00	0.00
TRINITY_DN248847_c0_g1	0.00	0.00	0.00	0.00	0.00	0.00	0.00	0.00	0.00	0.00
TRINITY_DN248849_c0_g1	0.00	0.00	0.00	0.00	12.86	0.00	0.00	0.00	0.00	0.00
TRINITY_DN24884_c0_g1	2.07	11.20	33.94	35.07	94.89	24.50	13.22	3.49	11.91	0.00
TRINITY_DN24884_c0_g2	0.00	0.00	6.75	0.00	0.00	10.05	0.00	0.00	1.08	0.00
TRINITY_DN24884_c1_g1	0.00	0.00	0.00	2.49	0.00	0.00	0.00	0.00	2.39	0.00
TRINITY_DN24884_c1_g2	0.00	1.68	0.00	3.73	8.27	0.00	0.00	9.28	3.89	0.00
TRINITY_DN248851_c0_g1	0.00	0.00	0.00	0.00	0.00	0.00	0.00	0.00	0.00	0.00
TRINITY_DN248851_c0_g2	0.00	0.00	0.00	3.60	0.00	0.00	0.00	0.00	0.00	5.31
TRINITY_DN248851_c1_g1	0.00	0.00	0.00	0.00	0.00	0.00	0.00	0.00	11.75	0.00
TRINITY_DN248851_c2_g1	0.00	0.00	0.00	0.00	0.00	0.00	0.00	0.00	12.54	0.00
TRINITY_DN248852_c0_g1	0.00	0.00	0.00	0.00	0.00	0.00	0.00	0.00	6.30	0.00
TRINITY_DN248852_c1_g1	0.00	0.00	0.00	0.00	0.00	0.00	0.00	0.00	0.00	0.00
TRINITY_DN248853_c0_g1	0.00	29.70	13.67	0.00	0.00	0.00	0.00	0.00	26.04	0.00
TRINITY_DN248853_c1_g1	0.00	0.00	0.00	0.00	0.00	0.00	6.68	0.00	0.00	0.00
TRINITY_DN248853_c1_g2	0.00	0.00	0.00	0.00	0.00	0.00	0.00	0.00	0.00	0.00
TRINITY_DN248853_c1_g3	0.00	0.00	0.00	0.00	0.00	0.00	0.00	0.00	0.00	0.00
TRINITY_DN248853_c2_g1	0.00	0.00	0.00	0.00	0.00	0.00	0.00	0.00	0.00	0.00
TRINITY_DN248853_c3_g1	0.00	0.00	25.31	0.00	0.00	0.00	0.00	0.00	35.99	0.00
TRINITY_DN248854_c0_g1	0.00	0.00	0.00	0.00	0.00	0.00	0.00	0.00	0.00	0.00
TRINITY_DN248854_c1_g1	0.00	0.00	0.00	0.00	2.03	0.00	0.00	0.00	0.00	0.00
TRINITY_DN248855_c0_g1	0.00	0.00	0.00	0.00	0.00	0.00	0.00	0.00	0.00	0.00
TRINITY_DN248855_c1_g1	0.00	0.00	0.00	0.00	0.00	0.00	0.00	0.00	0.00	0.00
TRINITY_DN248855_c2_g1	0.00	0.00	0.00	0.00	0.00	0.00	13.38	0.00	0.00	0.00
TRINITY_DN248856_c0_g1	0.00	0.00	10.30	2.98	3.72	0.00	1.36	1.37	16.13	0.00
TRINITY_DN248856_c1_g1	0.00	0.00	0.00	0.00	0.00	0.00	4.52	0.00	4.69	0.00
TRINITY_DN248858_c0_g1	0.00	0.00	0.00	0.00	0.00	0.00	0.00	0.00	0.00	0.00
TRINITY_DN248859_c1_g1	0.00	0.00	10.90	3.29	0.00	0.00	0.00	4.80	0.00	0.00
TRINITY_DN24885_c0_g1	0.00	0.00	19.57	0.00	0.00	0.00	0.00	0.00	31.61	0.00
TRINITY_DN24885_c0_g2	0.00	0.00	0.00	3.05	10.11	0.00	4.55	0.00	0.00	0.00
TRINITY_DN24885_c0_g3	0.00	0.00	1.83	4.49	14.93	7.31	0.00	1.68	3.51	0.00
TRINITY_DN24885_c10_g1	0.00	0.00	0.00	0.00	0.00	0.00	2.63	2.60	0.00	0.00
TRINITY_DN24885_c1_g1	0.00	0.00	0.00	0.00	0.00	0.00	2.85	0.00	0.00	0.00
TRINITY_DN24885_c2_g1	0.00	0.00	0.00	0.00	0.00	0.00	0.00	0.00	0.00	0.00
TRINITY_DN24885_c2_g2	0.00	0.00	0.00	1.05	0.00	0.00	0.00	0.00	3.92	0.00
TRINITY_DN24885_c5_g1	0.00	0.00	0.00	0.00	0.00	0.00	0.00	0.00	0.00	0.00
TRINITY_DN24885_c6_g1	0.00	0.00	0.00	0.00	0.00	0.00	0.00	0.00	0.00	0.00
TRINITY_DN248860_c0_g1	0.00	0.00	0.00	3.84	0.00	0.00	0.00	0.00	5.98	0.00
TRINITY_DN248860_c1_g1	0.00	0.00	0.00	0.00	0.00	0.00	0.00	0.00	0.00	0.00
TRINITY_DN248862_c0_g1	0.00	0.00	0.00	2.15	14.25	0.00	0.00	0.00	10.03	0.00
TRINITY_DN248862_c1_g1	0.00	0.00	0.00	2.40	0.00	0.00	0.00	0.00	21.68	0.00
TRINITY_DN248863_c0_g1	0.00	0.00	0.00	0.00	0.00	0.00	0.00	0.00	0.00	0.00
TRINITY_DN248864_c0_g1	0.00	0.00	0.00	0.00	0.00	0.00	0.00	0.00	0.00	0.00
TRINITY_DN248865_c1_g1	0.00	0.00	7.98	9.53	0.00	0.00	0.00	0.00	0.00	0.00
TRINITY_DN248865_c1_g2	0.00	0.00	0.00	0.00	0.00	0.00	0.00	0.00	21.96	0.00
TRINITY_DN248867_c0_g2	0.00	0.00	65.85	0.00	33.53	14.11	0.00	0.00	0.00	0.00
TRINITY_DN248867_c0_g3	0.00	0.00	0.00	0.00	0.00	0.00	0.00	0.00	0.00	0.00
TRINITY_DN248867_c1_g1	0.00	0.00	0.00	0.00	0.00	15.43	0.00	0.00	14.27	0.00
TRINITY_DN24886_c0_g1	5.58	29.56	83.46	44.66	195.45	51.97	14.60	23.81	77.39	7.52
TRINITY_DN24886_c1_g1	2.29	54.35	74.94	67.47	179.89	49.95	24.57	29.26	150.13	6.72
TRINITY_DN24886_c24_g1	0.00	9.80	14.56	5.67	23.10	6.84	5.52	3.22	26.70	1.38
TRINITY_DN24886_c26_g1	0.00	0.00	0.00	0.00	0.00	0.00	0.00	0.00	0.00	0.00
TRINITY_DN24886_c3_g1	0.00	0.00	0.00	8.69	0.00	0.00	0.00	0.00	0.00	0.00
TRINITY_DN24886_c45_g1	0.00	0.00	0.00	0.00	0.00	0.00	0.00	0.00	0.00	0.00
TRINITY_DN24886_c7_g1	0.00	0.00	0.00	0.00	0.00	0.00	0.00	0.00	0.00	0.00
TRINITY_DN248871_c0_g1	0.00	0.00	0.00	3.64	6.05	0.00	0.00	0.00	0.00	0.00
TRINITY_DN248872_c0_g1	0.00	0.00	0.00	0.00	0.00	0.00	0.00	17.60	18.33	0.00
TRINITY_DN248872_c1_g1	0.00	0.00	0.00	0.00	0.00	0.00	0.00	0.00	3.94	0.00
TRINITY_DN248872_c4_g1	0.00	0.00	0.00	0.00	0.00	0.00	0.00	0.00	0.00	0.00
TRINITY_DN248873_c0_g1	0.00	0.00	0.00	0.00	56.71	0.00	0.00	34.55	0.00	0.00
TRINITY_DN248873_c0_g2	0.00	0.00	0.00	0.00	0.00	8.09	0.00	0.00	0.00	0.00
TRINITY_DN248874_c0_g1	0.00	0.00	0.00	0.00	0.00	0.00	0.00	0.00	0.00	0.00
TRINITY_DN248874_c1_g1	0.00	0.00	0.00	0.00	0.00	0.00	0.00	0.00	0.00	0.00
TRINITY_DN248875_c0_g1	0.00	0.00	0.00	0.00	24.11	0.00	0.00	7.02	0.00	0.00
TRINITY_DN248876_c0_g1	0.00	0.00	0.00	1.08	0.00	0.00	0.00	0.00	8.46	0.00
TRINITY_DN248877_c1_g1	0.00	0.00	0.00	0.00	0.00	0.00	0.00	0.00	0.00	0.00
TRINITY_DN248877_c5_g1	0.00	0.00	0.00	9.80	50.29	0.00	0.00	0.00	0.00	0.00
TRINITY_DN248878_c1_g1	0.00	0.00	3.27	0.00	36.33	3.29	0.00	2.93	12.40	2.93
TRINITY_DN248878_c2_g1	0.00	0.00	0.00	4.02	0.00	0.00	0.00	0.00	6.27	0.00
TRINITY_DN248878_c3_g1	0.00	0.00	0.00	0.00	0.00	0.00	0.00	0.00	0.00	0.00
TRINITY_DN248878_c5_g1	0.00	0.00	0.00	0.00	0.00	0.00	32.69	0.00	0.00	0.00
TRINITY_DN248878_c6_g1	0.00	0.00	0.00	0.00	0.00	0.00	0.00	0.00	15.83	0.00
TRINITY_DN24887_c0_g1	0.00	6.51	53.00	8.92	42.63	18.64	11.51	18.08	60.95	4.29
TRINITY_DN24887_c0_g2	0.00	0.00	0.00	0.00	0.00	0.00	0.00	0.00	0.00	0.00
TRINITY_DN24887_c0_g3	0.00	0.00	12.84	0.00	0.00	0.00	0.00	0.00	11.13	0.00
TRINITY_DN24887_c0_g5	0.00	0.00	0.00	0.00	0.00	0.00	0.00	0.00	0.00	0.00
TRINITY_DN24887_c0_g6	0.00	2.86	17.28	0.00	10.46	0.00	2.57	0.00	3.27	3.09
TRINITY_DN24887_c1_g1	0.00	0.00	0.00	0.00	0.00	11.94	0.00	10.56	0.00	0.00
TRINITY_DN24887_c1_g2	0.00	0.00	0.00	0.00	0.00	0.00	0.00	0.00	22.26	0.00
TRINITY_DN24887_c5_g2	0.00	0.00	0.00	0.00	0.00	0.00	0.00	0.00	0.00	0.00
TRINITY_DN24887_c7_g1	0.00	0.00	0.00	4.43	77.83	0.00	0.00	0.00	0.00	0.00
TRINITY_DN24887_c8_g1	0.00	0.00	0.00	10.48	0.00	0.00	0.00	0.00	49.67	0.00
TRINITY_DN248880_c0_g1	0.00	0.00	1.90	1.47	1.42	1.24	0.00	0.79	1.93	0.00
TRINITY_DN248880_c1_g1	0.00	7.42	19.62	19.03	33.56	33.20	0.00	10.53	109.60	0.00
TRINITY_DN248880_c2_g1	0.00	0.00	0.00	5.40	0.00	5.90	0.00	0.00	0.00	0.00
TRINITY_DN248880_c4_g1	0.00	0.00	0.00	0.00	3.20	0.00	5.77	0.00	15.01	0.00
TRINITY_DN248881_c0_g1	0.00	0.00	0.00	0.00	0.00	0.00	0.00	0.00	7.20	0.00
TRINITY_DN248882_c0_g1	0.00	0.00	0.00	0.00	0.00	0.00	0.00	0.00	0.00	0.00
TRINITY_DN248882_c1_g1	0.00	0.00	0.00	0.00	0.00	12.19	0.00	0.00	0.00	10.68
TRINITY_DN248884_c0_g1	0.00	0.00	0.00	0.00	0.00	0.00	0.00	0.00	0.00	0.00
TRINITY_DN248884_c0_g2	0.00	0.00	0.00	0.00	0.00	0.00	0.00	0.00	0.00	0.00
TRINITY_DN248885_c0_g1	0.00	0.00	0.00	0.00	10.75	0.00	0.00	0.00	0.00	0.00
TRINITY_DN248885_c3_g1	0.00	0.00	0.00	0.00	0.00	0.00	0.00	0.00	0.00	0.00
TRINITY_DN248886_c1_g1	0.00	0.00	0.00	0.00	0.00	0.00	0.00	0.00	13.39	0.00
TRINITY_DN248887_c0_g1	0.00	0.00	0.00	0.00	0.00	0.00	0.00	0.00	0.00	0.00
TRINITY_DN248887_c1_g1	0.00	0.00	0.00	0.00	0.00	0.00	0.00	0.00	0.00	0.00
TRINITY_DN248888_c0_g1	0.00	0.00	0.00	0.00	0.00	0.00	0.00	0.00	0.00	0.00
TRINITY_DN248888_c2_g1	0.00	0.00	0.00	0.00	0.00	0.00	14.48	0.00	30.85	0.00
TRINITY_DN248888_c5_g1	0.00	0.00	0.00	0.00	0.00	0.00	0.00	0.00	0.00	0.00
TRINITY_DN24888_c0_g1	0.00	0.00	44.18	22.11	14.68	0.00	6.54	0.00	41.04	0.00
TRINITY_DN24888_c10_g1	0.00	0.00	0.00	0.00	0.00	0.00	0.00	18.01	0.00	0.00
TRINITY_DN24888_c1_g1	0.00	0.00	0.00	5.15	0.00	0.00	0.00	0.00	8.07	0.00
TRINITY_DN24888_c1_g2	0.00	0.00	0.00	0.00	0.00	0.00	0.00	0.00	14.37	0.00
TRINITY_DN24888_c4_g1	0.00	0.00	15.51	0.00	25.42	7.83	6.92	0.00	7.43	6.87
TRINITY_DN24888_c5_g1	0.00	0.00	55.62	0.00	0.00	0.00	0.00	8.22	8.73	8.24
TRINITY_DN24888_c8_g1	0.00	0.00	0.00	0.00	0.00	0.00	0.00	0.00	0.00	0.00
TRINITY_DN248890_c0_g1	0.00	3.90	0.00	1.44	2.39	0.00	0.00	0.00	11.25	0.00
TRINITY_DN248891_c0_g1	0.00	0.00	0.00	5.67	0.00	0.00	0.00	0.00	0.00	0.00
TRINITY_DN248893_c0_g1	0.00	0.00	0.00	0.00	0.00	0.00	0.00	0.00	0.00	0.00
TRINITY_DN248895_c0_g1	0.00	0.00	0.00	0.00	42.24	0.00	0.00	0.00	0.00	0.00
TRINITY_DN248895_c1_g1	0.00	0.00	0.00	0.00	0.00	0.00	0.00	0.00	0.00	0.00
TRINITY_DN248897_c0_g1	0.00	0.00	0.00	0.00	0.00	0.00	4.34	0.00	8.88	0.00
TRINITY_DN248899_c0_g1	0.00	0.00	4.17	2.53	0.00	0.00	0.00	0.00	3.92	0.00
TRINITY_DN248899_c0_g2	0.00	0.00	0.00	0.00	0.00	0.00	0.00	0.00	0.00	0.00
TRINITY_DN248899_c1_g1	0.00	0.00	0.00	0.00	0.00	0.00	0.00	0.00	0.00	0.00
TRINITY_DN24889_c0_g2	2.41	76.02	52.98	83.33	133.50	13.46	42.50	11.76	361.12	0.00
TRINITY_DN24889_c0_g3	0.00	0.00	0.00	0.00	0.00	0.00	0.00	0.00	0.00	0.00
TRINITY_DN24889_c10_g2	0.00	0.00	0.00	0.00	0.00	0.00	0.00	0.00	11.54	0.00
TRINITY_DN24889_c1_g1	6.60	26.38	86.29	65.59	146.80	36.01	36.56	23.52	170.19	26.16
TRINITY_DN24889_c1_g2	0.00	0.00	0.00	0.00	0.00	0.00	0.00	0.00	0.00	0.00
TRINITY_DN24889_c2_g1	0.00	89.84	50.02	53.66	100.34	50.38	5.00	4.90	228.92	4.95
TRINITY_DN24889_c3_g1	0.00	12.00	14.42	26.63	48.13	18.43	13.26	5.47	100.71	0.00
TRINITY_DN24889_c4_g1	0.00	0.00	45.22	16.50	14.93	30.62	0.00	11.31	70.05	0.00
TRINITY_DN24889_c4_g2	13.27	27.77	25.96	5.30	51.87	0.00	11.94	0.00	69.90	6.96
TRINITY_DN24889_c6_g1	2.04	13.88	33.48	33.65	99.61	28.73	2.19	8.70	63.98	4.32
TRINITY_DN24889_c7_g1	0.00	0.00	0.00	0.00	0.00	0.00	0.00	0.00	0.00	0.00
TRINITY_DN2488_c0_g1	2.10	29.14	73.11	45.02	163.79	38.45	18.11	28.72	172.47	11.21
TRINITY_DN2488_c1_g1	1.21	15.46	57.78	46.42	83.49	42.94	15.78	19.50	72.86	2.12
TRINITY_DN2488_c1_g2	0.00	0.00	0.00	60.68	74.87	10.11	0.00	17.72	41.76	0.00
TRINITY_DN2488_c2_g1	0.00	14.58	25.40	21.13	32.78	11.80	22.13	0.00	197.37	0.00
TRINITY_DN2488_c2_g2	6.47	60.81	142.24	73.36	170.13	80.54	28.48	59.48	423.45	26.42
TRINITY_DN2488_c3_g1	1.09	6.43	35.01	28.46	0.00	33.35	14.19	10.93	93.06	3.07
TRINITY_DN248900_c0_g1	0.00	0.00	0.00	0.00	0.00	0.00	0.00	0.00	0.00	0.00
TRINITY_DN248900_c0_g2	0.00	0.00	16.62	24.80	0.00	0.00	0.00	0.00	0.00	0.00
TRINITY_DN248901_c1_g1	0.00	0.00	0.00	0.00	0.00	0.00	0.00	0.00	0.00	0.00
TRINITY_DN248902_c1_g1	0.00	0.00	0.00	0.00	0.00	37.88	0.00	0.00	0.00	0.00
TRINITY_DN248903_c0_g1	0.00	0.00	0.00	0.00	0.00	0.00	0.00	0.00	0.00	0.00
TRINITY_DN248904_c0_g1	0.00	0.00	0.00	0.00	0.00	0.00	0.00	0.00	0.00	0.00
TRINITY_DN248905_c0_g1	4.54	8.94	10.86	9.83	5.45	0.00	0.00	0.00	25.44	0.00
TRINITY_DN248908_c0_g1	0.00	0.00	0.00	0.00	0.00	0.00	0.00	0.00	0.00	0.00
TRINITY_DN248909_c0_g1	0.00	0.00	0.00	0.00	0.00	0.00	0.00	0.00	0.00	0.00
TRINITY_DN248909_c0_g2	0.00	0.00	0.00	0.00	25.22	0.00	0.00	11.08	23.34	0.00
TRINITY_DN248909_c1_g1	0.00	0.00	0.00	0.00	0.00	0.00	0.00	0.00	0.00	0.00
TRINITY_DN248909_c2_g1	0.00	0.00	0.00	0.00	0.00	0.00	0.00	0.00	12.92	0.00
TRINITY_DN24890_c10_g1	0.00	0.00	0.00	0.00	7.41	0.00	0.00	0.00	0.00	0.00
TRINITY_DN24890_c11_g1	0.00	0.00	0.00	3.24	0.00	11.61	0.00	0.00	0.00	0.00
TRINITY_DN24890_c12_g1	0.00	0.00	0.00	0.00	0.00	0.00	0.00	0.00	0.00	0.00
TRINITY_DN24890_c1_g1	0.00	4.18	5.08	33.74	10.18	43.99	22.90	8.96	41.97	0.00
TRINITY_DN24890_c3_g1	0.00	0.00	0.00	0.00	0.00	0.00	0.00	0.00	0.00	0.00
TRINITY_DN24890_c3_g2	0.00	0.00	18.65	5.58	0.00	0.00	0.00	0.00	0.00	0.00
TRINITY_DN24890_c5_g1	0.00	0.00	28.61	7.81	0.00	0.00	3.38	0.00	0.00	0.00
TRINITY_DN24890_c7_g2	0.00	0.00	0.00	0.00	30.49	5.55	0.00	4.86	15.49	0.00
TRINITY_DN24890_c8_g1	0.00	4.24	5.15	0.00	0.00	0.00	9.30	4.54	0.00	0.00
TRINITY_DN24890_c9_g1	0.00	0.00	0.00	0.00	20.50	0.00	0.00	0.00	0.00	0.00
TRINITY_DN248910_c0_g1	0.00	0.00	0.00	0.00	0.00	0.00	0.00	0.00	0.00	0.00
TRINITY_DN248911_c1_g1	0.00	0.00	0.00	23.72	26.80	0.00	0.00	0.00	0.00	0.00
TRINITY_DN248911_c3_g1	0.00	0.00	6.18	0.00	6.18	0.00	0.00	10.89	0.00	0.00
TRINITY_DN248912_c0_g1	0.00	0.00	0.00	0.00	0.00	6.59	0.00	0.00	0.00	0.00
TRINITY_DN248912_c1_g1	0.00	0.00	0.00	0.00	0.00	0.00	0.00	0.00	15.68	0.00
TRINITY_DN248912_c1_g2	0.00	0.00	0.00	0.00	0.00	0.00	0.00	0.00	0.00	0.00
TRINITY_DN248913_c1_g1	0.00	0.00	0.00	0.00	4.98	0.00	0.00	0.00	0.00	0.00
TRINITY_DN248914_c0_g1	0.00	0.00	0.00	9.67	0.00	0.00	0.00	0.00	0.13	0.00
TRINITY_DN248915_c0_g1	0.00	0.00	3.92	3.61	0.00	7.39	0.00	0.00	13.19	0.00
TRINITY_DN248915_c1_g2	0.00	3.09	0.00	0.00	2.35	2.31	0.00	0.00	2.21	0.00
TRINITY_DN248917_c0_g1	0.00	15.08	0.00	21.89	0.00	0.00	0.00	0.00	0.00	0.00
TRINITY_DN248918_c0_g1	0.00	0.00	0.00	0.00	0.00	5.11	0.00	0.00	0.00	0.00
TRINITY_DN248918_c1_g1	0.00	0.00	0.00	4.93	0.00	0.00	0.00	0.00	0.00	0.00
TRINITY_DN248918_c2_g1	0.00	0.00	0.00	0.00	3.55	0.00	0.00	0.00	0.00	0.00
TRINITY_DN248919_c0_g1	0.00	0.00	0.00	7.64	0.00	0.00	0.00	0.00	23.99	0.00
TRINITY_DN24891_c0_g1	0.00	1.38	0.00	1.12	5.63	10.57	1.53	0.00	8.27	0.00
TRINITY_DN24891_c0_g2	0.00	1.49	8.45	0.77	3.81	13.46	0.00	0.00	15.07	4.90
TRINITY_DN24891_c0_g3	0.00	0.00	0.00	0.00	0.00	0.00	0.00	0.00	0.00	0.00
TRINITY_DN248920_c0_g1	0.00	0.00	0.00	0.00	22.21	0.00	0.00	9.73	20.62	9.68
TRINITY_DN248921_c0_g1	0.00	0.00	0.00	6.54	0.00	0.00	0.00	0.00	0.00	0.00
TRINITY_DN248921_c0_g2	6.50	0.00	0.00	0.00	0.00	0.00	0.00	0.00	0.00	0.00
TRINITY_DN248922_c1_g1	0.00	0.00	0.00	0.00	0.00	0.00	0.00	0.00	16.85	0.00
TRINITY_DN248922_c2_g1	0.00	0.00	11.07	0.00	0.00	0.00	0.00	0.00	0.00	0.00
TRINITY_DN248924_c2_g1	0.00	0.00	0.00	0.00	16.31	0.00	0.00	0.00	0.00	0.00
TRINITY_DN248924_c3_g1	0.00	0.00	0.00	0.00	0.00	0.00	0.00	0.00	0.00	0.00
TRINITY_DN248925_c0_g1	0.00	0.00	0.00	0.00	38.85	0.00	0.00	0.00	8.10	0.00
TRINITY_DN248926_c0_g1	0.00	0.00	0.00	2.36	0.00	0.00	0.00	0.00	0.00	0.00
TRINITY_DN248927_c0_g1	0.00	0.00	5.56	3.35	33.45	22.39	0.00	9.79	10.58	0.00
TRINITY_DN248927_c1_g1	0.00	0.00	0.00	3.81	12.70	0.00	0.00	0.00	0.00	0.00
TRINITY_DN248927_c2_g1	0.00	0.00	1.52	0.00	0.00	0.00	0.00	0.00	4.42	0.00
TRINITY_DN248928_c0_g1	0.00	0.00	14.60	7.13	8.87	0.00	0.00	0.00	0.00	0.00
TRINITY_DN24892_c0_g1	0.00	0.00	0.00	0.00	0.00	0.00	0.00	0.00	0.00	0.00
TRINITY_DN24892_c11_g1	0.00	0.00	0.00	0.00	0.00	0.00	0.00	0.00	0.00	0.00
TRINITY_DN24892_c12_g1	0.00	0.00	0.00	0.00	0.00	0.00	0.00	0.00	0.00	0.00
TRINITY_DN24892_c1_g1	0.00	0.00	49.54	60.85	75.56	20.33	26.92	0.00	103.03	0.00
TRINITY_DN24892_c1_g2	0.00	0.00	26.22	0.00	0.00	0.00	0.00	0.00	0.00	0.00
TRINITY_DN24892_c2_g1	0.00	9.16	27.98	10.47	42.94	18.73	5.86	8.42	18.71	0.00
TRINITY_DN24892_c2_g3	0.00	0.00	0.00	0.00	2.05	4.02	0.00	0.00	3.86	0.00
TRINITY_DN24892_c3_g1	0.00	0.00	0.00	0.00	0.00	0.00	0.00	0.00	0.00	0.00
TRINITY_DN24892_c5_g3	0.00	7.76	0.00	11.22	28.48	0.00	0.00	0.00	0.00	0.00
TRINITY_DN24892_c9_g1	0.00	0.00	0.00	0.00	0.00	0.00	0.00	0.00	6.05	0.00
TRINITY_DN248930_c0_g1	1.12	0.00	1.30	0.00	0.00	0.00	0.00	0.00	0.00	0.00
TRINITY_DN248931_c0_g1	0.00	0.00	0.95	0.25	0.00	0.00	0.87	0.00	1.27	0.88
TRINITY_DN248932_c0_g1	0.00	0.00	0.00	14.95	0.00	25.25	0.00	0.00	0.00	0.00
TRINITY_DN248932_c1_g1	20.72	0.00	0.00	0.00	0.00	0.00	0.00	0.00	0.00	0.00
TRINITY_DN248933_c0_g1	0.00	0.00	0.00	0.00	0.00	0.00	0.00	0.00	32.53	0.00
TRINITY_DN248937_c0_g1	0.00	0.00	7.27	2.21	0.00	0.00	0.00	0.00	0.00	0.00
TRINITY_DN248937_c0_g2	0.00	0.00	0.00	0.00	7.68	0.00	0.00	8.36	0.00	0.00
TRINITY_DN248938_c0_g1	0.00	0.00	0.00	0.00	9.28	0.00	0.00	1.98	7.21	0.00
TRINITY_DN248938_c1_g1	0.00	16.76	0.00	0.00	0.00	0.00	0.00	0.00	0.00	0.00
TRINITY_DN24893_c0_g1	0.00	10.69	24.39	18.21	59.37	9.61	7.12	17.51	51.26	0.00
TRINITY_DN24893_c0_g2	3.79	41.91	129.88	91.95	195.07	88.90	105.49	55.84	184.07	23.99
TRINITY_DN24893_c3_g1	0.00	19.60	0.00	7.85	29.38	6.95	0.00	0.00	12.20	23.92
TRINITY_DN248940_c0_g2	0.00	0.00	0.00	0.00	0.00	0.00	13.95	0.00	0.00	0.00
TRINITY_DN248941_c1_g1	0.00	0.00	0.00	0.00	0.00	0.00	0.00	0.00	18.33	0.00
TRINITY_DN248942_c0_g1	0.00	0.00	0.00	1.92	9.55	0.00	0.00	0.00	2.99	0.00
TRINITY_DN248942_c1_g1	0.00	0.00	0.00	0.00	0.00	0.00	0.00	0.00	0.00	0.00
TRINITY_DN248945_c0_g1	0.00	5.10	0.00	0.00	8.95	0.00	0.00	0.00	0.00	0.00
TRINITY_DN248945_c2_g1	0.00	0.00	9.23	1.89	3.15	10.77	0.00	0.00	1.49	0.00
TRINITY_DN248946_c1_g1	0.00	0.00	0.00	0.00	0.00	0.00	0.00	0.00	0.00	0.00
TRINITY_DN248947_c0_g1	0.00	0.00	0.00	0.00	0.00	0.00	0.00	0.00	0.00	0.00
TRINITY_DN248947_c0_g2	0.00	0.00	0.00	0.00	0.00	0.00	0.00	0.00	0.00	0.00
TRINITY_DN248947_c0_g4	0.00	0.00	0.00	9.90	0.00	0.00	0.00	0.00	0.00	0.00
TRINITY_DN248947_c0_g5	0.00	0.00	0.00	0.00	0.00	0.00	0.00	0.00	0.00	0.00
TRINITY_DN248947_c1_g1	0.00	0.00	0.00	0.00	0.00	0.00	0.00	0.00	0.00	0.00
TRINITY_DN248947_c3_g1	0.00	0.00	0.00	0.00	0.00	0.00	0.00	0.00	0.00	0.00
TRINITY_DN248947_c4_g1	0.00	0.00	0.00	0.00	0.00	0.00	0.00	0.00	0.00	0.00
TRINITY_DN248947_c5_g1	0.00	0.00	0.00	3.67	0.00	6.16	0.00	0.00	5.71	0.00
TRINITY_DN248948_c0_g1	0.00	0.00	0.77	1.86	3.76	0.77	0.00	0.00	0.75	0.00
TRINITY_DN248948_c1_g1	0.00	0.00	0.00	0.00	7.75	0.00	0.00	0.00	0.00	0.00
TRINITY_DN248949_c0_g1	0.00	0.00	0.00	0.00	0.00	0.00	0.00	0.00	12.14	0.00
TRINITY_DN248949_c2_g1	0.00	0.00	8.31	0.00	0.00	0.00	0.00	7.32	0.00	0.00
TRINITY_DN24894_c0_g1	0.00	1.43	0.00	0.00	3.51	0.00	0.00	0.00	0.00	0.00
TRINITY_DN24894_c0_g2	0.00	0.00	6.40	3.94	1.64	3.20	1.47	1.47	15.44	0.00
TRINITY_DN248950_c0_g1	0.00	0.00	7.15	0.00	0.00	0.00	0.00	0.00	0.00	0.00
TRINITY_DN248950_c0_g2	0.00	0.00	0.00	0.00	0.00	0.00	0.00	0.00	0.00	0.00
TRINITY_DN248950_c0_g3	0.00	0.00	0.00	0.00	14.65	0.00	0.00	12.92	13.60	0.00
TRINITY_DN248950_c1_g1	0.00	0.00	0.00	0.00	0.00	0.00	0.00	0.00	0.00	0.00
TRINITY_DN248950_c2_g1	0.00	0.00	17.14	0.00	0.00	0.00	0.00	0.00	0.00	0.00
TRINITY_DN248951_c0_g1	0.00	0.00	19.22	2.36	3.92	0.00	0.00	1.77	2.11	0.00
TRINITY_DN248952_c0_g1	0.00	0.00	0.00	0.00	0.00	0.00	0.00	0.00	14.99	0.00
TRINITY_DN248953_c1_g1	0.00	0.00	0.00	0.00	0.00	0.00	0.00	0.00	0.00	0.00
TRINITY_DN248953_c1_g2	0.00	0.00	0.00	0.00	0.00	0.00	0.00	0.00	9.05	0.00
TRINITY_DN248953_c2_g1	0.00	0.00	0.00	0.00	0.00	0.00	0.00	0.00	0.00	0.00
TRINITY_DN248954_c0_g1	0.00	0.00	18.01	0.00	0.00	0.00	0.00	0.00	0.00	0.00
TRINITY_DN248954_c1_g1	0.00	0.00	0.00	0.00	18.79	0.00	0.00	0.00	5.85	0.00
TRINITY_DN248956_c0_g1	0.00	0.00	0.00	0.00	0.00	0.00	0.00	0.00	0.00	0.00
TRINITY_DN248958_c1_g1	0.00	0.00	0.00	8.54	0.00	0.00	25.37	0.00	0.00	0.00
TRINITY_DN248959_c0_g1	0.00	0.00	0.00	0.00	0.00	0.00	0.00	0.00	0.00	0.00
TRINITY_DN248959_c0_g2	0.00	0.00	0.00	0.00	0.00	0.00	0.00	0.00	0.00	0.00
TRINITY_DN24895_c0_g1	0.00	0.00	0.00	0.00	0.00	0.00	0.00	0.00	0.00	0.00
TRINITY_DN24895_c0_g2	0.00	0.00	1.81	0.00	3.70	0.00	0.00	0.00	0.00	0.00
TRINITY_DN24895_c1_g1	0.00	0.00	0.00	7.47	0.00	0.00	0.00	0.00	0.00	0.00
TRINITY_DN24895_c4_g1	0.00	25.19	0.00	0.00	46.47	0.00	0.00	0.00	28.74	0.00
TRINITY_DN248960_c0_g1	0.00	0.00	0.00	0.00	0.00	6.62	5.51	0.00	0.00	0.00
TRINITY_DN248960_c2_g1	0.00	0.00	0.00	0.00	62.99	0.00	0.00	0.00	29.29	0.00
TRINITY_DN248960_c3_g1	0.00	0.00	0.00	29.69	33.80	0.00	0.00	29.74	31.05	0.00
TRINITY_DN248960_c4_g1	0.00	0.00	17.14	0.00	0.00	0.00	0.00	0.00	0.00	0.00
TRINITY_DN248960_c5_g1	0.00	0.00	0.00	16.22	0.00	0.00	0.00	0.00	0.00	0.00
TRINITY_DN248961_c0_g1	0.00	0.00	0.00	0.00	0.00	0.00	0.00	0.00	13.50	0.00
TRINITY_DN248961_c0_g2	0.00	15.52	0.00	0.00	0.00	0.00	8.72	0.00	9.20	0.00
TRINITY_DN248961_c1_g1	0.00	0.00	0.00	0.00	0.00	0.00	0.00	0.00	0.00	0.00
TRINITY_DN248961_c2_g1	0.00	0.00	0.00	0.00	0.00	0.00	0.00	0.00	12.81	0.00
TRINITY_DN248963_c0_g1	0.00	0.00	0.00	0.00	0.00	0.00	0.00	0.00	0.00	0.00
TRINITY_DN248964_c0_g1	0.00	0.00	0.00	0.00	54.86	0.00	0.00	0.00	20.35	0.00
TRINITY_DN248964_c1_g1	0.00	0.00	0.00	0.00	0.00	34.03	0.00	0.00	0.00	0.00
TRINITY_DN248965_c0_g2	0.00	0.00	0.00	0.00	0.00	0.00	0.00	7.09	0.00	0.00
TRINITY_DN248968_c0_g1	0.00	0.00	0.00	0.00	0.00	0.00	0.00	0.00	16.77	0.00
TRINITY_DN248968_c0_g2	0.00	0.00	0.00	0.00	0.00	0.00	0.00	0.00	0.00	0.00
TRINITY_DN248968_c1_g1	0.00	0.00	0.00	0.00	0.00	0.00	0.00	0.00	0.00	0.00
TRINITY_DN248968_c4_g1	0.00	0.00	0.00	0.00	0.00	13.34	0.00	0.00	12.44	0.00
TRINITY_DN248969_c0_g1	0.00	0.00	2.71	3.08	0.00	0.00	0.00	0.00	15.60	0.00
TRINITY_DN24896_c0_g1	0.00	0.00	13.77	15.16	47.50	33.13	0.00	0.00	0.00	2.48
TRINITY_DN24896_c1_g1	0.00	7.87	0.00	0.00	43.71	0.00	8.67	0.00	21.06	0.00
TRINITY_DN248970_c0_g1	0.00	0.00	0.00	0.00	0.00	0.00	0.00	0.00	13.50	0.00
TRINITY_DN248971_c0_g1	0.00	0.00	0.00	0.00	0.00	0.00	0.00	0.00	0.00	0.00
TRINITY_DN248974_c0_g1	0.00	0.00	0.00	20.25	0.00	0.00	0.00	0.00	0.00	0.00
TRINITY_DN248975_c0_g1	0.00	0.00	0.00	1.91	0.00	0.00	0.00	0.00	8.92	0.00
TRINITY_DN248976_c1_g1	0.00	12.03	86.47	0.00	0.00	43.96	0.00	0.00	0.00	0.00
TRINITY_DN248977_c0_g1	0.00	19.02	0.00	0.00	0.00	0.00	0.00	0.00	7.20	0.00
TRINITY_DN24897_c0_g1	0.00	0.00	0.00	0.00	0.00	0.00	0.00	0.00	0.00	0.00
TRINITY_DN24897_c0_g2	0.00	0.00	0.00	0.00	0.00	0.00	0.00	0.00	0.00	0.00
TRINITY_DN24897_c0_g3	0.00	0.00	0.00	0.00	0.00	0.00	0.00	0.00	2.86	0.00
TRINITY_DN24897_c0_g4	0.00	0.00	70.86	0.00	0.00	0.00	12.69	0.00	40.49	0.00
TRINITY_DN24897_c4_g1	0.00	0.00	0.00	11.66	0.00	0.00	0.00	0.00	0.00	0.00
TRINITY_DN248980_c0_g1	0.00	0.00	0.00	0.00	0.00	0.00	0.00	0.00	6.87	0.00
TRINITY_DN248981_c0_g1	0.00	0.00	0.00	3.07	0.00	2.51	0.00	0.00	0.00	0.00
TRINITY_DN248982_c0_g1	0.00	0.00	0.00	0.00	0.00	0.00	0.00	0.00	0.00	0.00
TRINITY_DN248983_c0_g1	0.00	0.00	8.18	0.00	0.00	0.00	0.00	0.00	0.00	0.00
TRINITY_DN248983_c0_g3	0.00	0.00	0.00	8.29	22.93	0.00	0.00	4.04	4.29	0.00
TRINITY_DN248983_c0_g4	0.00	0.00	0.00	0.00	0.00	0.00	0.00	0.00	0.00	0.00
TRINITY_DN248983_c1_g1	0.00	0.00	0.00	0.00	2.43	0.00	0.00	0.00	0.00	0.00
TRINITY_DN248983_c2_g1	0.00	12.62	0.00	4.59	0.00	0.00	0.00	0.00	0.00	0.00
TRINITY_DN248983_c3_g1	0.00	0.00	0.00	0.00	0.00	0.00	0.00	0.00	12.72	0.00
TRINITY_DN248984_c0_g1	0.00	0.00	0.00	1.18	1.96	0.00	0.00	1.76	3.69	0.00
TRINITY_DN248984_c1_g1	0.00	0.00	0.00	3.31	0.00	0.00	0.00	0.00	0.00	0.00
TRINITY_DN248984_c2_g1	0.00	0.00	3.74	6.83	7.54	3.76	0.00	0.00	17.64	0.00
TRINITY_DN248984_c3_g1	0.00	0.00	0.00	8.76	0.00	0.00	0.00	0.00	13.81	0.00
TRINITY_DN248984_c4_g1	0.00	0.00	0.00	0.00	9.65	0.00	0.00	0.00	0.00	0.00
TRINITY_DN248987_c0_g1	0.00	0.00	0.00	0.00	0.00	0.00	0.00	0.00	0.00	0.00
TRINITY_DN248988_c0_g1	0.00	16.73	0.00	6.13	10.18	0.00	0.00	0.00	9.52	0.00
TRINITY_DN248988_c1_g1	0.00	0.00	0.00	0.00	0.00	0.00	0.00	0.00	9.46	0.00
TRINITY_DN248989_c0_g1	0.00	0.00	0.00	0.00	0.00	0.00	0.00	15.43	16.12	0.00
TRINITY_DN248989_c1_g1	0.00	0.00	0.00	0.00	0.00	0.00	0.00	0.00	0.00	7.83
TRINITY_DN24898_c0_g1	0.00	0.00	0.00	0.00	0.00	0.00	0.00	0.00	0.00	0.00
TRINITY_DN24898_c0_g4	0.00	0.00	0.00	0.00	0.00	26.47	0.00	0.00	0.00	0.00
TRINITY_DN24898_c2_g1	0.00	0.00	0.00	0.00	14.21	0.00	0.00	0.00	0.00	0.00
TRINITY_DN248991_c0_g1	0.00	12.69	3.80	7.00	7.76	9.51	8.69	5.24	34.66	5.19
TRINITY_DN248991_c10_g1	0.00	33.12	0.00	11.94	0.00	0.00	0.00	0.00	0.00	0.00
TRINITY_DN248991_c11_g1	0.00	0.00	0.00	0.00	0.00	0.00	0.00	0.00	0.00	0.00
TRINITY_DN248991_c12_g1	0.00	0.00	0.00	0.00	0.00	0.00	2.21	0.00	0.00	0.00
TRINITY_DN248991_c13_g1	0.00	0.00	8.81	0.00	0.00	0.00	0.00	0.00	24.82	0.00
TRINITY_DN248991_c14_g1	0.00	10.45	0.00	7.59	0.00	0.00	0.00	0.00	0.00	0.00
TRINITY_DN248991_c15_g1	0.00	0.00	0.00	0.00	0.00	0.00	0.00	0.00	0.00	0.00
TRINITY_DN248991_c16_g1	0.00	0.00	35.15	7.02	0.00	0.00	0.00	0.00	11.05	0.00
TRINITY_DN248991_c1_g1	0.00	0.00	0.00	0.00	0.00	0.00	0.00	0.00	0.00	0.00
TRINITY_DN248991_c4_g1	0.00	0.00	0.00	0.00	0.00	0.00	0.00	0.00	5.55	0.00
TRINITY_DN248991_c5_g1	0.00	0.00	0.00	0.00	0.00	0.00	0.00	0.00	0.00	0.00
TRINITY_DN248991_c6_g1	0.00	0.00	0.00	0.00	0.00	0.00	0.00	0.00	0.00	0.00
TRINITY_DN248991_c7_g1	0.00	0.00	0.00	0.00	0.00	0.00	0.00	0.00	0.00	0.00
TRINITY_DN248991_c8_g1	0.00	0.00	9.76	0.00	19.76	0.00	0.00	0.00	9.20	0.00
TRINITY_DN248992_c0_g1	0.00	5.51	4.67	2.86	0.00	3.35	0.00	0.00	6.31	0.00
TRINITY_DN248992_c1_g1	0.00	0.00	0.00	0.00	4.57	2.25	0.00	0.00	0.00	0.00
TRINITY_DN248995_c0_g1	0.00	0.00	0.00	0.00	6.46	0.00	0.00	0.00	12.06	0.00
TRINITY_DN248996_c0_g1	0.00	0.00	0.00	0.00	0.00	0.00	0.00	0.00	0.00	0.00
TRINITY_DN248996_c0_g3	0.00	0.00	0.00	0.00	16.84	0.00	0.00	0.00	0.00	0.00
TRINITY_DN248997_c0_g1	0.00	0.00	0.00	0.00	0.00	0.00	0.00	0.00	19.20	0.00
TRINITY_DN248997_c1_g1	0.00	3.31	0.00	4.86	0.00	0.00	0.00	0.00	10.15	0.00
TRINITY_DN248998_c0_g1	0.00	0.00	0.00	0.00	0.00	0.00	0.00	0.00	24.36	0.00
TRINITY_DN248998_c0_g3	0.00	0.00	0.00	0.00	0.00	0.00	0.00	0.00	0.00	0.00
TRINITY_DN248998_c1_g1	0.00	0.00	7.94	0.00	0.00	0.00	0.00	0.00	0.00	0.00
TRINITY_DN248998_c4_g1	0.00	0.00	0.00	0.00	0.00	0.00	0.00	0.00	0.00	0.00
TRINITY_DN248998_c6_g1	0.00	6.37	0.00	7.23	0.00	15.67	0.00	0.00	0.00	0.00
TRINITY_DN248998_c7_g1	0.00	1.06	8.90	0.00	10.44	0.00	1.17	0.00	4.52	0.00
TRINITY_DN248998_c8_g1	0.00	0.00	14.97	0.00	0.00	0.00	13.38	0.00	14.26	13.34
TRINITY_DN248999_c0_g1	0.00	0.00	0.00	0.00	0.00	0.00	0.00	0.00	0.00	0.00
TRINITY_DN24899_c0_g1	0.00	0.00	0.00	0.00	46.97	0.00	0.00	0.00	0.00	0.00
TRINITY_DN24899_c0_g2	0.00	0.00	7.70	2.34	0.00	0.00	0.00	0.00	0.00	0.00
TRINITY_DN24899_c0_g3	4.98	31.46	58.15	43.01	122.38	30.89	11.78	21.37	185.44	5.80
TRINITY_DN24899_c3_g1	0.00	0.00	0.00	0.00	0.00	0.00	5.83	0.00	0.00	0.00
TRINITY_DN24899_c4_g1	0.00	0.00	0.00	0.00	0.00	0.00	0.00	0.00	0.00	0.00
TRINITY_DN2489_c0_g1	0.00	0.00	0.00	7.42	0.00	0.00	0.00	0.00	23.34	0.00
TRINITY_DN2489_c0_g2	0.00	0.00	0.00	11.33	19.43	0.00	0.00	0.00	0.00	0.00
TRINITY_DN2489_c10_g1	0.00	0.00	0.00	0.00	0.00	0.00	0.00	0.00	0.00	0.00
TRINITY_DN2489_c12_g1	0.00	0.00	0.00	0.00	0.00	0.00	10.23	0.00	0.00	0.00
TRINITY_DN2489_c13_g1	0.00	0.00	0.00	9.62	0.00	16.26	0.00	0.00	0.00	0.00
TRINITY_DN2489_c1_g2	0.00	0.00	0.00	0.00	0.00	0.00	0.00	0.00	32.25	0.00
TRINITY_DN2489_c3_g1	0.00	38.68	153.58	85.32	150.91	96.79	0.00	29.14	183.67	26.55
TRINITY_DN2489_c3_g2	0.00	0.00	0.00	0.00	0.00	0.00	51.25	0.00	34.54	2.84
TRINITY_DN2489_c6_g1	0.00	0.00	0.00	0.00	0.00	0.00	0.00	0.00	21.24	0.00
TRINITY_DN2489_c9_g1	0.00	0.00	0.00	17.80	0.00	0.00	0.00	13.36	14.01	0.00
TRINITY_DN249001_c0_g1	0.00	0.00	4.91	0.00	4.93	0.00	4.44	4.34	0.00	0.00
TRINITY_DN249001_c1_g1	0.00	0.00	0.00	0.00	0.00	33.10	0.00	0.00	0.00	0.00
TRINITY_DN249001_c2_g1	0.00	0.00	0.00	0.00	0.00	0.00	14.85	0.00	0.00	0.00
TRINITY_DN249001_c3_g1	0.00	0.00	0.00	0.00	0.00	0.00	0.00	0.00	0.00	0.00
TRINITY_DN249001_c4_g1	0.00	0.00	0.00	0.00	0.00	0.00	0.00	0.00	0.00	0.00
TRINITY_DN249001_c5_g1	0.00	0.00	0.00	0.00	0.00	0.00	0.00	0.00	8.52	0.00
TRINITY_DN249001_c6_g1	0.00	0.00	0.00	0.00	0.00	0.00	0.00	0.00	0.00	0.00
TRINITY_DN249002_c0_g1	0.00	2.30	9.82	0.00	5.63	2.79	2.54	0.00	0.00	0.00
TRINITY_DN249003_c0_g1	0.00	0.00	0.00	0.00	39.68	0.00	0.00	0.00	0.00	0.00
TRINITY_DN249004_c0_g3	0.00	20.13	0.00	0.00	8.20	0.00	0.00	0.00	7.61	0.00
TRINITY_DN249004_c1_g1	0.00	0.00	0.00	0.00	0.00	0.00	0.00	0.00	0.00	0.00
TRINITY_DN249004_c2_g1	0.00	6.63	0.00	0.00	4.05	0.00	0.00	0.00	3.78	0.00
TRINITY_DN249005_c0_g1	0.00	0.00	0.00	0.00	16.62	0.00	0.00	0.00	0.00	0.00
TRINITY_DN249005_c1_g1	0.00	0.00	0.00	0.00	0.00	0.00	0.00	0.00	0.00	0.00
TRINITY_DN249008_c0_g1	0.00	0.00	0.00	0.00	0.00	0.00	0.00	0.00	0.00	0.00
TRINITY_DN249008_c0_g2	0.00	0.00	0.00	0.00	0.00	0.00	0.00	0.00	7.03	0.00
TRINITY_DN249009_c0_g1	0.00	0.00	0.00	0.00	0.00	0.00	0.00	0.00	0.00	0.00
TRINITY_DN24900_c0_g1	7.85	158.01	226.09	244.12	438.72	134.50	146.44	167.01	1242.90	75.78
TRINITY_DN24900_c0_g2	0.08	4.15	6.40	7.26	14.08	4.78	6.10	3.67	14.82	0.00
TRINITY_DN24900_c1_g1	0.00	0.00	0.00	0.00	0.00	0.00	0.00	0.00	9.88	0.00
TRINITY_DN24900_c1_g2	0.00	0.00	49.56	7.48	0.00	0.00	0.00	0.00	23.50	0.00
TRINITY_DN24900_c1_g3	0.00	0.00	1.93	2.88	0.00	0.00	0.00	0.00	0.00	0.00
TRINITY_DN24900_c2_g1	0.00	4.39	0.00	0.00	5.34	0.00	0.00	4.70	23.32	4.74
TRINITY_DN24900_c5_g1	0.00	0.00	0.00	18.91	48.11	0.00	15.43	0.00	164.11	0.00
TRINITY_DN24900_c7_g1	0.00	5.06	36.93	27.54	112.63	27.10	0.00	10.84	34.20	5.38
TRINITY_DN24900_c7_g2	0.00	0.00	3.29	0.00	0.00	3.30	0.00	0.00	0.00	0.00
TRINITY_DN24900_c7_g3	0.00	0.00	0.00	0.00	0.00	0.00	0.00	0.00	18.00	0.00
TRINITY_DN24900_c7_g4	0.00	0.00	0.00	0.00	0.00	0.00	0.00	0.00	0.00	0.00
TRINITY_DN249010_c0_g1	0.00	0.00	10.49	0.00	0.00	10.64	0.00	0.00	0.00	0.00
TRINITY_DN249011_c0_g1	0.00	0.00	0.00	0.00	0.00	0.00	0.00	0.00	0.00	0.00
TRINITY_DN249012_c0_g1	0.00	0.00	0.00	0.00	3.04	3.02	0.00	0.00	14.27	0.00
TRINITY_DN249014_c0_g1	0.00	0.00	0.00	0.00	0.00	0.00	0.00	0.00	13.12	0.00
TRINITY_DN249015_c0_g1	0.00	0.00	0.00	2.03	3.36	0.00	0.00	0.00	5.23	0.00
TRINITY_DN249015_c0_g2	0.00	0.00	0.00	0.00	0.00	0.00	0.00	0.00	0.00	0.00
TRINITY_DN249015_c0_g3	0.00	0.00	0.00	0.00	0.00	0.00	0.00	0.00	0.00	0.00
TRINITY_DN249015_c0_g4	0.00	0.00	0.00	0.00	0.00	0.00	0.00	0.00	2.72	0.00
TRINITY_DN249015_c0_g6	0.00	6.19	22.59	0.00	15.11	15.21	0.00	0.00	21.08	0.00
TRINITY_DN249015_c0_g7	0.00	0.00	0.00	45.18	0.00	0.00	0.00	0.00	0.00	0.00
TRINITY_DN249015_c0_g8	0.00	0.00	0.00	0.00	0.00	0.00	0.00	0.00	8.99	0.00
TRINITY_DN249015_c1_g1	0.00	0.00	0.00	0.00	0.00	0.00	0.00	0.00	0.00	0.00
TRINITY_DN249016_c0_g1	0.00	0.00	0.00	0.00	0.00	0.00	0.00	9.95	5.28	5.02
TRINITY_DN249017_c2_g1	0.00	0.00	0.00	0.00	0.00	0.00	0.00	0.00	5.93	0.00
TRINITY_DN249018_c0_g1	0.00	0.00	0.00	0.00	0.00	0.00	0.00	0.00	0.00	0.00
TRINITY_DN249018_c0_g2	0.00	0.00	27.42	0.00	0.00	0.00	0.00	0.00	0.00	0.00
TRINITY_DN249018_c1_g1	0.00	0.00	0.00	2.50	0.00	0.00	3.73	0.00	0.00	0.00
TRINITY_DN249018_c3_g1	0.00	0.00	0.00	0.00	0.00	0.00	0.00	0.00	7.14	0.00
TRINITY_DN249018_c4_g1	0.86	11.50	6.89	8.50	22.31	7.87	2.72	0.00	8.61	0.92
TRINITY_DN249018_c5_g1	0.00	0.00	0.00	5.25	26.60	0.00	0.00	0.00	0.00	0.00
TRINITY_DN249019_c0_g1	0.00	0.00	0.00	0.00	0.00	0.00	0.00	0.00	0.00	0.00
TRINITY_DN24901_c0_g2	0.00	0.00	0.00	0.00	0.00	0.00	0.00	0.00	0.00	0.00
TRINITY_DN24901_c0_g5	0.00	0.00	0.00	0.00	0.00	0.00	0.00	0.00	0.00	0.00
TRINITY_DN24901_c0_g6	0.00	0.00	0.00	0.00	0.00	0.00	0.00	0.00	0.00	0.00
TRINITY_DN24901_c1_g1	0.00	0.00	0.00	0.00	0.00	0.00	0.00	0.00	0.00	0.00
TRINITY_DN24901_c2_g1	0.00	0.00	0.00	0.00	0.00	0.00	0.00	0.00	0.00	0.00
TRINITY_DN24901_c4_g1	0.00	0.00	0.00	0.00	35.60	0.00	0.00	0.00	0.00	0.00
TRINITY_DN249020_c0_g1	0.00	0.00	0.00	0.00	0.00	0.00	0.00	0.00	0.00	0.00
TRINITY_DN249022_c0_g1	0.00	4.21	0.00	6.18	0.00	0.00	0.00	0.00	0.00	0.00
TRINITY_DN249022_c1_g1	0.00	0.00	4.78	5.78	0.00	4.81	0.00	0.00	0.00	0.00
TRINITY_DN249023_c0_g1	0.00	0.00	15.14	4.53	0.00	0.00	0.00	0.00	7.06	0.00
TRINITY_DN249023_c0_g2	0.00	0.00	0.00	0.00	0.00	0.00	0.00	0.00	0.00	0.00
TRINITY_DN249023_c0_g3	0.00	6.43	0.00	4.68	15.74	0.00	0.00	0.00	0.00	0.00
TRINITY_DN249023_c0_g4	0.00	0.00	0.00	0.00	0.00	0.00	0.00	0.00	8.26	0.00
TRINITY_DN249023_c0_g5	0.00	0.00	7.35	2.24	0.00	0.00	0.00	0.00	6.94	0.00
TRINITY_DN249023_c1_g1	0.00	0.00	0.00	0.00	0.00	0.00	0.00	0.00	0.00	0.00
TRINITY_DN249023_c2_g1	0.00	0.00	0.00	0.00	0.00	0.00	0.00	0.00	0.00	0.00
TRINITY_DN249024_c0_g1	0.00	0.00	34.87	10.48	0.00	0.00	0.00	0.00	0.00	0.00
TRINITY_DN249024_c1_g1	0.00	0.00	0.00	0.00	65.89	0.00	0.00	0.00	0.00	0.00
TRINITY_DN249025_c2_g1	0.00	0.00	15.81	3.18	0.00	0.00	0.00	0.00	0.00	0.00
TRINITY_DN249025_c3_g1	0.00	0.00	0.00	0.00	0.00	0.00	0.00	0.00	17.81	0.00
TRINITY_DN249025_c4_g1	0.00	0.00	0.00	0.00	0.00	0.00	0.00	0.00	0.00	0.00
TRINITY_DN249025_c6_g1	0.00	0.00	0.00	0.00	6.21	0.00	0.00	5.47	34.82	0.00
TRINITY_DN249026_c0_g1	0.00	0.00	0.00	0.00	0.00	0.00	0.00	0.00	20.96	0.00
TRINITY_DN249028_c1_g1	0.00	0.00	0.00	0.00	17.05	0.00	0.00	0.00	31.36	0.00
TRINITY_DN249028_c2_g1	0.00	0.00	0.00	0.00	0.00	0.00	0.00	0.00	0.00	0.00
TRINITY_DN249029_c0_g1	0.00	0.00	0.00	6.31	13.10	0.00	0.00	0.00	11.24	0.00
TRINITY_DN24902_c0_g1	0.00	0.00	0.00	4.26	0.00	7.20	0.00	0.00	13.30	0.00
TRINITY_DN24902_c0_g2	0.00	0.00	0.00	0.00	0.00	0.00	0.00	0.00	0.00	0.00
TRINITY_DN24902_c1_g1	0.00	0.00	0.00	0.00	0.00	0.00	0.00	0.00	0.00	0.00
TRINITY_DN24902_c1_g2	0.00	0.00	2.21	1.35	6.75	0.00	0.00	0.00	10.58	0.00
TRINITY_DN24902_c7_g1	0.00	0.00	0.00	0.00	4.88	0.00	0.00	0.00	0.00	0.00
TRINITY_DN249030_c0_g1	0.00	14.28	10.63	0.93	5.98	0.00	0.00	0.00	5.59	0.00
TRINITY_DN249032_c0_g1	0.00	0.00	0.00	0.00	0.00	0.00	0.00	0.00	0.00	0.00
TRINITY_DN249034_c0_g1	0.00	0.00	0.00	0.00	0.00	0.00	0.00	0.00	36.27	0.00
TRINITY_DN249035_c0_g1	0.00	0.00	4.07	0.00	0.00	0.00	0.00	0.00	4.17	0.00
TRINITY_DN249035_c0_g2	0.00	0.00	0.00	0.00	0.00	0.00	0.00	0.00	0.00	0.00
TRINITY_DN249035_c0_g3	0.00	0.00	0.00	0.00	0.00	0.00	0.00	0.00	0.00	0.00
TRINITY_DN249035_c0_g4	0.00	0.00	0.00	0.00	0.00	0.00	0.00	0.00	0.00	0.00
TRINITY_DN249036_c0_g1	0.00	0.00	6.28	0.00	0.00	0.00	0.00	0.00	5.34	0.00
TRINITY_DN249036_c0_g2	0.00	0.00	0.00	0.00	11.22	0.00	0.00	0.00	5.24	0.00
TRINITY_DN249038_c0_g1	0.00	0.00	0.00	0.00	0.00	2.98	2.71	2.67	0.00	0.00
TRINITY_DN249039_c0_g1	0.00	0.00	10.28	0.00	0.00	0.00	0.00	0.00	0.00	0.00
TRINITY_DN24903_c0_g1	0.00	0.00	0.00	0.00	0.00	0.00	0.00	0.00	0.00	0.00
TRINITY_DN24903_c0_g2	0.00	0.00	0.00	0.00	35.75	11.86	0.00	0.00	8.63	0.00
TRINITY_DN24903_c1_g1	0.00	0.00	0.00	0.00	0.00	0.00	0.00	0.00	0.00	0.00
TRINITY_DN24903_c1_g2	0.00	0.00	17.14	0.00	0.00	0.00	0.00	0.00	0.00	0.00
TRINITY_DN24903_c3_g1	0.00	0.00	0.00	0.00	0.00	0.00	0.00	0.00	0.00	0.00
TRINITY_DN24903_c5_g1	0.00	7.94	0.00	11.45	29.12	9.71	0.00	31.12	32.54	0.00
TRINITY_DN249041_c0_g1	0.00	0.00	0.00	0.00	52.57	0.00	0.00	0.00	0.00	0.00
TRINITY_DN249041_c3_g1	0.00	0.00	0.00	0.00	0.00	0.00	0.00	0.00	5.31	0.00
TRINITY_DN249042_c1_g1	0.00	0.00	0.00	0.00	0.00	0.00	0.00	0.00	0.00	0.00
TRINITY_DN249043_c0_g1	0.00	6.67	8.09	0.00	16.32	0.00	0.00	0.00	7.57	0.00
TRINITY_DN249044_c1_g1	0.00	0.00	0.00	0.00	0.00	0.00	0.00	0.00	0.00	0.00
TRINITY_DN249045_c0_g1	0.00	0.00	0.00	0.00	8.69	0.00	0.00	0.00	0.00	0.00
TRINITY_DN249047_c0_g1	0.00	0.00	0.00	0.00	0.00	19.43	0.00	0.00	9.03	0.00
TRINITY_DN249047_c0_g2	0.00	0.00	0.00	0.00	12.63	4.31	0.00	0.00	0.00	0.00
TRINITY_DN249047_c1_g1	0.00	0.00	0.00	4.63	7.79	0.00	0.00	0.00	0.00	0.00
TRINITY_DN249049_c0_g1	0.00	0.00	0.00	0.00	34.01	0.00	0.00	0.00	0.00	0.00
TRINITY_DN24904_c0_g1	0.00	0.00	26.16	0.00	0.00	0.00	0.00	0.00	12.29	0.00
TRINITY_DN24904_c0_g2	0.00	0.00	0.00	0.00	0.00	0.00	0.00	0.00	0.00	0.00
TRINITY_DN24904_c4_g1	0.00	0.00	0.00	0.00	114.52	0.00	0.00	0.00	0.00	0.00
TRINITY_DN249050_c0_g1	0.00	0.00	12.75	0.00	0.00	0.00	0.00	0.00	0.00	0.00
TRINITY_DN249050_c0_g2	0.00	0.00	4.89	0.00	0.00	0.00	0.00	0.00	18.37	0.00
TRINITY_DN249052_c0_g1	0.00	0.00	8.09	0.00	0.00	0.00	0.00	0.00	0.00	0.00
TRINITY_DN249052_c0_g2	0.00	0.00	0.00	0.00	0.00	0.00	0.00	0.00	0.00	0.00
TRINITY_DN249055_c0_g1	0.00	0.00	0.00	5.48	9.27	0.00	0.00	0.00	0.00	0.00
TRINITY_DN249056_c0_g1	0.00	19.71	0.00	0.00	0.00	0.00	0.00	0.00	0.00	0.00
TRINITY_DN249056_c0_g2	0.00	0.00	0.00	0.00	0.00	0.00	0.00	0.00	0.00	0.00
TRINITY_DN249056_c1_g1	0.00	0.00	0.00	1.66	5.52	10.92	0.00	0.00	2.59	0.00
TRINITY_DN249059_c0_g1	0.00	0.00	16.41	0.00	0.00	0.00	0.00	0.00	0.00	0.00
TRINITY_DN249059_c1_g1	0.00	0.00	0.00	0.00	0.00	0.00	0.00	0.00	0.00	0.00
TRINITY_DN249059_c1_g3	0.00	0.00	0.00	0.00	0.00	0.00	0.00	0.00	0.00	0.00
TRINITY_DN249059_c5_g1	0.00	0.00	39.01	0.00	0.00	0.00	0.00	0.00	12.36	0.00
TRINITY_DN24905_c0_g1	2.57	42.79	85.14	47.21	144.59	42.74	13.45	35.57	168.52	8.40
TRINITY_DN24905_c1_g1	0.00	0.00	0.00	0.00	0.00	0.00	0.00	0.00	0.00	0.00
TRINITY_DN24905_c2_g1	0.00	0.00	0.00	0.00	0.00	0.00	0.00	0.00	0.00	0.00
TRINITY_DN24905_c5_g1	0.00	0.00	0.00	0.00	10.90	0.00	0.00	0.00	0.00	0.00
TRINITY_DN24905_c6_g1	0.00	0.00	0.00	0.00	0.00	0.00	0.00	0.00	0.00	0.00
TRINITY_DN249060_c0_g1	0.00	0.00	16.96	0.00	0.00	0.00	0.00	0.00	16.12	0.00
TRINITY_DN249060_c1_g1	0.00	0.00	0.00	0.00	0.00	0.00	0.00	0.00	0.00	0.00
TRINITY_DN249062_c0_g1	0.00	0.00	8.50	2.57	0.00	0.00	0.00	0.00	0.00	3.78
TRINITY_DN249063_c0_g1	0.00	0.00	0.00	0.00	0.00	0.00	0.00	0.00	0.00	0.00
TRINITY_DN249063_c1_g1	0.00	8.58	10.36	18.56	21.00	0.00	0.00	0.00	0.00	0.00
TRINITY_DN249065_c0_g1	0.00	0.00	0.00	0.00	0.00	0.00	0.00	0.00	0.00	0.00
TRINITY_DN249065_c2_g1	0.00	0.00	0.00	0.00	0.00	0.00	0.00	0.00	0.00	0.00
TRINITY_DN249066_c0_g1	0.00	0.00	0.00	0.00	12.42	0.00	0.00	0.00	23.02	0.00
TRINITY_DN249067_c0_g1	0.00	0.00	0.00	8.22	0.00	0.00	0.00	16.13	0.00	0.00
TRINITY_DN249068_c0_g1	0.00	0.00	27.85	33.75	40.55	0.00	0.00	0.00	30.52	0.00
TRINITY_DN249068_c3_g1	0.00	0.00	0.00	0.00	0.00	0.00	0.00	0.00	5.18	0.00
TRINITY_DN249068_c4_g1	0.00	0.00	0.00	11.77	0.00	0.00	0.00	0.00	20.68	2.17
TRINITY_DN249069_c0_g1	0.00	0.00	0.00	0.00	0.00	0.00	0.00	0.00	0.00	0.00
TRINITY_DN24906_c0_g2	0.00	0.00	57.27	14.65	8.24	8.27	7.31	0.00	34.66	0.00
TRINITY_DN24906_c1_g1	0.00	8.16	49.75	15.51	54.56	28.00	9.01	28.75	201.80	11.55
TRINITY_DN24906_c4_g1	0.00	0.00	0.00	0.00	0.00	0.00	0.00	0.00	10.51	0.00
TRINITY_DN24906_c5_g1	0.00	0.00	0.00	0.00	23.34	0.00	5.24	0.00	0.00	0.00
TRINITY_DN24906_c7_g1	0.00	0.00	0.00	0.00	0.00	0.00	0.00	0.00	0.00	0.00
TRINITY_DN24906_c8_g1	0.00	0.00	0.00	0.00	0.00	8.01	0.00	0.00	0.00	0.00
TRINITY_DN249070_c0_g1	0.00	0.00	0.00	8.02	0.00	0.00	0.00	0.00	0.00	0.00
TRINITY_DN249073_c0_g1	0.00	0.00	0.00	7.26	61.65	0.00	0.00	0.00	11.43	0.00
TRINITY_DN249074_c0_g1	0.00	0.00	0.00	4.47	7.42	9.75	0.00	0.00	6.97	0.00
TRINITY_DN249074_c0_g2	0.00	0.00	0.00	7.21	0.00	0.00	0.00	0.00	0.00	0.00
TRINITY_DN249075_c0_g1	0.00	0.00	0.00	0.00	0.00	0.00	0.00	0.00	0.00	0.00
TRINITY_DN249077_c0_g1	0.00	0.00	0.00	0.00	0.00	0.00	0.00	0.00	0.00	0.00
TRINITY_DN249079_c10_g1	0.00	0.00	0.00	0.00	0.00	0.00	0.00	0.00	0.00	0.00
TRINITY_DN249079_c14_g1	0.00	0.00	0.00	0.00	0.00	0.00	0.00	0.00	0.00	0.00
TRINITY_DN249079_c1_g1	0.00	0.00	0.00	0.00	3.28	0.00	0.00	0.00	9.23	2.91
TRINITY_DN249079_c3_g1	0.00	0.00	0.00	0.00	0.00	0.00	0.00	0.00	0.00	0.00
TRINITY_DN249079_c4_g1	0.00	0.00	7.57	0.00	0.00	0.00	0.00	0.00	14.13	0.00
TRINITY_DN249079_c7_g1	0.00	0.00	79.37	0.00	16.31	0.00	0.00	14.37	30.15	0.00
TRINITY_DN249079_c9_g1	0.00	0.00	0.00	12.91	0.00	0.00	0.00	0.00	6.71	0.00
TRINITY_DN24907_c0_g1	0.00	0.00	14.41	0.00	23.06	44.96	10.15	0.00	35.31	0.00
TRINITY_DN24907_c0_g2	0.00	0.00	16.12	5.76	12.33	0.00	0.00	0.00	32.26	0.00
TRINITY_DN24907_c0_g3	0.00	0.00	0.00	0.00	0.00	0.00	0.00	0.00	0.00	0.00
TRINITY_DN249080_c0_g1	0.00	0.00	0.00	0.00	0.00	0.00	0.00	0.00	0.00	0.00
TRINITY_DN249081_c0_g1	0.00	0.00	0.00	0.00	0.00	0.00	0.00	0.00	0.00	0.00
TRINITY_DN249081_c4_g1	0.00	0.00	0.00	0.00	0.00	0.00	0.00	0.00	0.00	0.00
TRINITY_DN249081_c5_g1	0.00	0.00	0.00	0.00	25.04	0.00	0.00	0.00	0.00	0.00
TRINITY_DN249082_c0_g1	0.00	0.00	0.00	0.00	0.00	0.00	0.00	0.00	0.00	0.00
TRINITY_DN249083_c0_g1	0.00	0.00	0.00	0.00	46.49	0.00	0.00	0.00	0.00	0.00
TRINITY_DN249083_c0_g2	0.00	0.00	0.00	0.00	0.00	0.00	0.00	0.00	0.00	0.00
TRINITY_DN249083_c1_g1	0.00	0.00	0.00	0.00	0.00	0.00	0.00	0.00	12.62	0.00
TRINITY_DN249084_c0_g1	0.00	0.00	10.58	6.38	26.52	0.00	4.77	0.00	14.87	0.00
TRINITY_DN249084_c0_g2	0.00	0.00	0.00	0.00	0.00	0.00	0.00	0.00	0.00	0.00
TRINITY_DN249085_c0_g1	0.00	0.00	0.00	5.80	0.00	0.00	0.00	0.00	0.00	0.00
TRINITY_DN249085_c0_g2	0.00	0.00	0.00	5.97	0.00	0.00	0.00	0.00	0.00	0.00
TRINITY_DN249085_c0_g3	0.00	0.00	0.00	0.00	4.50	0.00	0.00	0.00	0.00	0.00
TRINITY_DN249087_c0_g1	0.00	0.00	0.00	0.00	0.00	0.00	0.00	0.00	10.71	0.00
TRINITY_DN249088_c1_g1	0.00	0.00	0.00	0.00	0.00	0.00	0.00	0.00	0.00	0.00
TRINITY_DN24908_c0_g1	0.00	0.00	0.00	0.00	16.07	0.00	6.23	0.00	17.01	0.00
TRINITY_DN249091_c0_g1	0.00	0.00	0.00	0.00	0.00	12.54	0.00	0.00	0.00	0.00
TRINITY_DN249093_c0_g1	0.00	0.00	0.00	0.00	0.00	0.00	0.00	0.00	0.00	0.00
TRINITY_DN249094_c0_g1	0.00	0.00	0.00	9.71	0.00	0.00	0.00	0.00	15.29	0.00
TRINITY_DN249095_c0_g1	0.00	0.00	0.00	1.49	8.48	0.00	0.00	0.00	0.00	0.00
TRINITY_DN249096_c0_g1	0.00	0.00	0.00	0.00	0.00	0.00	0.00	0.00	0.00	0.00
TRINITY_DN249097_c1_g1	0.00	0.00	0.00	0.00	0.00	0.00	0.00	0.00	79.17	0.00
TRINITY_DN249098_c0_g1	4.51	0.00	0.00	13.01	0.00	0.00	0.00	0.00	0.00	0.00
TRINITY_DN249099_c0_g1	0.00	0.00	0.00	0.00	0.00	11.33	0.00	0.00	0.00	0.00
TRINITY_DN24909_c0_g1	0.00	26.59	60.16	44.52	79.30	40.05	1.78	17.45	149.10	9.46
TRINITY_DN24909_c0_g2	6.38	46.19	88.38	102.88	169.64	57.99	46.23	51.28	414.99	13.43
TRINITY_DN2490_c0_g1	71.22	1064.87	1928.00	1644.78	3725.62	1115.55	761.22	873.04	5693.51	183.15
TRINITY_DN2490_c0_g2	5.39	57.95	133.36	77.98	149.73	70.36	36.80	38.27	158.15	2.82
TRINITY_DN2490_c0_g3	0.00	0.00	0.00	0.00	0.00	0.00	0.00	0.00	0.00	0.00
TRINITY_DN2490_c0_g4	0.00	0.00	0.00	0.00	0.00	1.52	0.00	0.00	1.47	0.00
TRINITY_DN2490_c3_g1	0.00	0.00	6.25	0.00	75.15	0.00	0.00	5.51	35.12	5.56
TRINITY_DN2490_c4_g1	0.00	0.00	0.00	7.07	2.93	0.00	0.00	0.00	9.80	0.00
TRINITY_DN2490_c5_g1	0.00	0.00	0.00	0.00	0.00	0.00	0.00	0.00	9.20	0.00
TRINITY_DN249100_c0_g1	0.00	0.00	5.25	0.00	0.00	0.00	0.00	0.00	0.00	0.00
TRINITY_DN249101_c1_g1	0.00	0.00	0.00	0.00	0.00	0.00	0.00	0.00	10.44	0.00
TRINITY_DN249102_c0_g1	0.00	1.81	0.00	2.67	0.00	0.00	0.00	0.00	11.82	0.00
TRINITY_DN249102_c1_g1	0.00	0.00	7.57	4.56	0.00	0.00	0.00	0.00	0.00	0.00
TRINITY_DN249103_c0_g1	0.00	0.00	5.81	7.00	17.44	0.00	0.00	0.00	5.43	0.00
TRINITY_DN249103_c1_g1	0.00	0.00	0.00	0.00	0.00	3.44	0.00	0.00	9.30	0.00
TRINITY_DN249103_c2_g1	0.00	0.00	18.54	0.00	0.00	0.00	0.00	0.00	0.00	0.00
TRINITY_DN249103_c3_g1	0.00	0.00	14.35	0.00	7.20	0.00	0.00	0.00	53.69	0.00
TRINITY_DN249103_c5_g1	0.00	6.74	0.00	4.90	0.00	0.00	7.31	0.00	0.00	0.00
TRINITY_DN249104_c0_g1	0.00	0.00	0.00	0.00	0.00	0.00	0.00	0.00	0.00	0.00
TRINITY_DN249104_c0_g2	0.00	0.00	0.00	0.00	0.00	0.00	0.00	0.00	0.00	0.00
TRINITY_DN249104_c0_g4	0.00	0.00	0.00	0.00	0.00	4.46	2.57	5.10	5.37	0.00
TRINITY_DN249108_c0_g1	0.00	0.00	0.00	0.00	0.00	0.00	0.00	0.00	12.09	0.00
TRINITY_DN249109_c0_g1	0.00	0.00	2.65	1.62	0.00	0.00	0.00	2.40	2.53	0.00
TRINITY_DN24910_c0_g2	0.00	0.00	0.00	0.00	2.23	0.00	0.00	0.00	2.09	0.00
TRINITY_DN24910_c0_g3	0.00	0.00	0.00	0.00	0.00	0.00	0.00	0.00	20.47	0.00
TRINITY_DN24910_c1_g1	0.00	0.00	0.00	0.00	0.00	0.00	0.00	0.00	0.00	0.00
TRINITY_DN24910_c1_g2	0.00	0.00	0.00	0.00	0.00	0.00	0.00	0.00	0.00	0.00
TRINITY_DN24910_c1_g3	1.52	4.40	30.02	24.94	74.00	10.60	8.10	4.88	30.60	0.00
TRINITY_DN24910_c2_g1	0.00	6.34	0.00	0.00	0.00	0.00	0.00	0.00	0.00	0.00
TRINITY_DN24910_c4_g1	0.00	0.00	0.00	0.00	21.03	0.00	0.00	0.00	0.00	0.00
TRINITY_DN24910_c7_g1	0.00	0.00	0.00	0.00	0.00	0.00	4.48	0.00	0.00	0.00
TRINITY_DN24910_c8_g1	0.00	0.00	0.00	0.00	0.00	0.00	0.00	0.00	6.68	0.00
TRINITY_DN249110_c0_g1	0.00	16.28	0.00	0.00	0.00	0.00	0.00	0.00	9.25	0.00
TRINITY_DN249110_c0_g2	0.00	0.00	0.00	0.00	0.00	0.00	0.00	0.00	0.00	0.00
TRINITY_DN249111_c0_g1	0.00	0.00	0.00	2.14	0.00	0.00	0.00	0.00	0.00	0.00
TRINITY_DN249111_c0_g2	0.00	0.00	0.00	4.26	0.00	0.00	0.00	0.00	0.00	0.00
TRINITY_DN249112_c0_g1	0.00	0.00	0.00	0.00	6.90	0.00	0.00	0.00	0.00	0.00
TRINITY_DN249113_c0_g1	0.00	0.00	0.00	0.00	0.00	0.00	0.00	0.00	0.00	0.00
TRINITY_DN249114_c0_g2	0.00	0.00	0.00	0.00	0.00	0.00	0.00	0.00	11.27	0.00
TRINITY_DN249114_c0_g3	0.00	0.00	0.00	0.00	0.00	0.00	6.23	0.00	0.00	0.00
TRINITY_DN249115_c0_g1	0.00	0.00	0.00	17.90	0.00	0.00	0.00	0.00	0.00	0.00
TRINITY_DN249116_c0_g1	0.00	0.00	4.61	2.79	5.57	10.47	0.00	4.47	7.69	0.00
TRINITY_DN249116_c1_g1	0.00	0.00	0.00	0.00	0.00	0.00	0.00	0.00	0.00	0.00
TRINITY_DN249117_c1_g1	0.00	0.00	0.00	1.95	0.00	0.00	0.00	0.00	5.47	0.00
TRINITY_DN249117_c1_g2	0.00	0.00	0.00	0.00	3.27	1.40	0.00	0.00	1.58	0.00
TRINITY_DN249118_c0_g1	0.00	0.00	6.73	18.46	6.79	6.76	3.07	3.02	9.57	0.00
TRINITY_DN249119_c0_g1	0.00	0.00	0.00	0.00	0.00	0.00	0.00	0.00	0.00	0.00
TRINITY_DN24911_c0_g2	4.29	85.28	182.02	126.51	314.86	100.11	55.33	57.02	408.71	16.25
TRINITY_DN24911_c0_g3	0.00	8.68	26.35	34.97	68.69	0.00	9.51	6.43	93.83	0.00
TRINITY_DN24911_c1_g1	0.00	0.00	0.00	0.00	0.00	0.00	0.00	10.33	0.00	0.00
TRINITY_DN24911_c2_g2	0.00	0.00	0.00	0.00	0.00	0.00	0.00	0.00	0.00	0.00
TRINITY_DN24911_c3_g1	0.00	3.14	0.00	0.00	0.00	3.82	0.00	3.39	3.59	0.00
TRINITY_DN24911_c3_g2	0.00	0.00	0.00	0.00	0.00	0.00	0.00	0.00	0.00	0.00
TRINITY_DN24911_c3_g3	0.00	0.00	0.00	0.00	0.00	0.00	0.00	0.00	6.03	0.00
TRINITY_DN249120_c1_g1	0.00	0.00	0.00	6.72	3.71	0.00	0.00	0.00	3.47	0.00
TRINITY_DN249121_c0_g2	0.00	0.00	0.00	0.00	0.00	0.00	0.00	0.00	0.00	0.00
TRINITY_DN249121_c0_g3	0.00	0.00	37.74	0.00	0.00	0.00	0.00	0.00	0.00	0.00
TRINITY_DN249121_c0_g5	0.00	0.00	0.00	7.75	0.00	0.00	0.00	0.00	0.00	0.00
TRINITY_DN249121_c0_g6	0.00	0.00	0.00	0.00	0.00	0.00	0.00	0.00	0.00	0.00
TRINITY_DN249123_c0_g1	0.00	5.17	24.61	7.31	12.61	6.06	0.00	0.00	24.30	0.00
TRINITY_DN249123_c0_g2	0.00	6.10	0.00	0.00	0.00	32.44	16.79	0.00	29.78	0.00
TRINITY_DN249124_c0_g1	0.00	0.00	27.42	0.00	55.51	0.00	6.14	0.00	6.41	0.00
TRINITY_DN249125_c0_g1	0.00	0.00	93.49	0.00	0.00	0.00	0.00	0.00	0.00	0.00
TRINITY_DN249126_c0_g1	0.00	0.00	0.00	0.00	0.00	0.00	0.00	0.00	0.00	0.00
TRINITY_DN249126_c0_g2	0.00	0.00	0.00	0.00	0.00	0.00	0.00	0.00	0.00	0.00
TRINITY_DN249127_c0_g1	0.00	0.00	5.86	0.00	26.35	0.00	0.00	0.00	10.95	0.00
TRINITY_DN249127_c1_g1	0.00	0.00	0.00	0.00	0.00	0.00	0.00	0.00	15.53	0.00
TRINITY_DN249128_c0_g1	0.00	0.00	0.00	0.00	0.00	0.00	0.00	0.00	7.38	0.00
TRINITY_DN249128_c1_g1	0.00	0.00	0.00	0.00	0.00	0.00	0.00	0.00	13.60	0.00
TRINITY_DN249129_c1_g1	0.00	26.48	0.00	9.55	0.00	0.00	0.00	0.00	0.00	0.00
TRINITY_DN24912_c0_g1	0.00	3.01	2.31	7.21	17.89	10.84	6.42	2.43	33.24	1.28
TRINITY_DN24912_c0_g2	0.00	0.00	0.00	0.00	0.00	0.00	0.00	0.00	0.00	0.00
TRINITY_DN24912_c0_g4	0.00	1.74	0.00	0.00	0.00	0.00	0.00	0.00	0.00	0.00
TRINITY_DN24912_c3_g1	0.00	0.00	0.00	0.00	0.00	0.00	0.00	0.00	5.30	0.00
TRINITY_DN249132_c1_g1	0.00	0.00	0.00	0.00	70.09	0.00	0.00	0.00	0.00	0.00
TRINITY_DN249133_c0_g1	0.00	0.00	0.00	0.00	13.49	0.00	0.00	0.00	12.72	0.00
TRINITY_DN249133_c1_g1	0.00	0.00	7.53	0.00	0.00	0.00	0.00	0.00	0.00	0.00
TRINITY_DN249134_c0_g3	0.00	0.00	0.00	0.00	0.00	16.62	0.00	0.00	7.69	0.00
TRINITY_DN249134_c2_g1	0.00	0.00	0.00	0.00	0.00	0.00	0.00	16.93	17.66	0.00
TRINITY_DN249136_c0_g1	0.00	0.00	0.00	0.00	0.00	0.00	0.00	0.00	0.00	0.00
TRINITY_DN249136_c1_g1	0.00	0.00	0.00	0.00	0.00	0.00	0.00	0.00	0.00	0.00
TRINITY_DN249137_c0_g1	0.00	0.00	0.00	0.00	0.00	0.00	0.00	0.00	0.00	0.00
TRINITY_DN249138_c0_g1	0.00	0.00	0.00	0.00	0.00	0.00	0.00	0.00	0.00	0.00
TRINITY_DN24913_c0_g1	0.00	0.00	0.00	5.31	60.03	59.46	0.00	0.00	0.00	0.00
TRINITY_DN24913_c1_g2	0.00	0.00	3.48	2.86	5.86	0.00	0.00	0.00	0.00	0.00
TRINITY_DN24913_c1_g3	0.00	0.00	0.00	0.00	8.07	0.00	3.62	3.63	0.00	0.00
TRINITY_DN24913_c1_g4	0.00	13.24	2.44	25.52	0.00	0.00	0.00	0.00	0.01	0.00
TRINITY_DN249140_c0_g1	0.00	6.10	0.00	0.00	7.45	0.00	0.00	6.52	6.93	13.16
TRINITY_DN249141_c0_g1	0.00	0.00	0.00	0.00	0.00	11.56	0.00	0.00	0.00	0.00
TRINITY_DN249142_c3_g1	0.00	0.00	0.00	9.80	0.00	0.00	14.48	0.00	15.43	0.00
TRINITY_DN249143_c0_g1	0.00	0.00	0.00	0.00	0.00	0.00	0.00	0.00	0.00	0.00
TRINITY_DN249144_c0_g1	0.00	8.74	8.77	4.31	7.17	3.51	0.00	0.00	8.44	0.00
TRINITY_DN249145_c0_g1	0.00	4.44	0.00	0.00	0.00	0.00	0.00	0.00	0.00	0.00
TRINITY_DN249146_c0_g1	0.00	0.00	0.00	0.00	0.00	0.00	0.00	0.00	0.00	0.00
TRINITY_DN249146_c0_g2	0.00	0.00	0.00	0.00	0.00	0.00	0.00	0.00	0.00	0.00
TRINITY_DN249147_c0_g1	0.00	0.00	0.00	0.00	0.00	0.00	0.00	3.70	23.52	0.00
TRINITY_DN249147_c1_g1	0.00	0.00	0.00	4.21	0.00	0.00	0.00	0.00	6.56	0.00
TRINITY_DN249149_c0_g1	0.00	28.25	0.00	0.00	0.00	11.47	0.00	0.00	21.41	0.00
TRINITY_DN24914_c0_g1	0.00	29.48	35.81	21.21	114.64	17.20	4.36	10.32	73.28	4.65
TRINITY_DN24914_c0_g2	0.00	0.00	0.00	2.93	4.86	0.00	0.00	0.00	4.54	0.00
TRINITY_DN24914_c1_g1	0.00	0.00	32.01	0.00	0.00	0.00	14.27	0.00	0.00	0.00
TRINITY_DN24914_c2_g1	0.00	0.00	0.00	0.00	9.82	0.00	0.00	0.00	20.80	0.00
TRINITY_DN24914_c4_g1	0.00	0.00	0.00	0.00	0.00	0.00	0.00	0.00	0.00	0.00
TRINITY_DN249150_c0_g1	0.00	0.00	0.00	0.00	0.00	0.00	0.00	0.00	0.00	0.00
TRINITY_DN249151_c1_g1	0.00	0.00	0.00	0.00	0.00	0.00	0.00	0.00	0.00	0.00
TRINITY_DN249151_c2_g1	0.00	0.00	25.49	7.69	0.00	0.00	0.00	0.00	0.00	0.00
TRINITY_DN249152_c0_g1	0.00	0.00	2.43	0.00	0.00	0.00	0.00	0.00	1.18	0.00
TRINITY_DN249152_c0_g2	0.00	0.00	4.61	2.79	0.00	0.00	0.00	0.00	0.00	0.00
TRINITY_DN249153_c0_g1	1.84	0.00	4.30	1.32	2.19	6.46	3.94	0.00	4.12	0.00
TRINITY_DN249156_c0_g1	0.00	0.00	14.52	0.00	0.00	0.00	0.00	0.00	27.62	0.00
TRINITY_DN249157_c0_g1	0.00	0.00	0.00	0.00	0.00	0.00	0.00	0.00	0.00	0.00
TRINITY_DN24915_c0_g1	0.00	11.43	2.15	27.44	14.86	13.93	0.00	2.64	59.14	2.63
TRINITY_DN24915_c0_g2	0.00	9.02	0.00	12.99	0.00	11.03	0.00	0.00	10.24	0.00
TRINITY_DN24915_c0_g3	0.00	0.00	0.00	3.29	0.00	0.00	4.91	0.00	6.21	0.00
TRINITY_DN24915_c3_g1	0.00	32.02	0.00	0.00	0.00	0.00	0.00	11.54	0.00	0.00
TRINITY_DN24915_c4_g1	0.00	0.00	0.00	0.00	0.00	11.10	0.00	0.00	0.00	0.00
TRINITY_DN249160_c0_g1	0.00	0.00	0.00	5.13	12.78	0.00	0.00	0.00	11.94	0.00
TRINITY_DN249161_c0_g1	0.00	0.00	0.00	0.00	0.00	0.00	0.00	0.00	46.06	0.00
TRINITY_DN249162_c1_g1	0.00	0.00	0.00	8.11	41.41	0.00	0.00	0.00	0.00	0.00
TRINITY_DN249163_c0_g1	0.00	0.00	0.00	0.00	7.83	0.00	0.00	0.00	0.00	0.00
TRINITY_DN249165_c0_g2	0.00	0.00	7.45	0.00	0.00	0.00	0.00	0.00	0.00	0.00
TRINITY_DN249166_c0_g1	0.00	0.00	0.00	0.00	0.00	0.00	0.00	0.00	0.00	0.00
TRINITY_DN249166_c1_g1	0.00	2.47	5.96	0.00	0.00	0.00	0.00	10.75	0.00	0.00
TRINITY_DN249166_c2_g1	0.00	0.00	0.00	0.00	6.65	11.38	0.00	0.00	3.14	0.00
TRINITY_DN249166_c3_g1	0.00	0.00	0.00	0.00	0.00	0.00	0.00	7.21	0.00	0.00
TRINITY_DN249166_c4_g1	0.00	0.00	0.00	0.00	9.80	0.00	0.00	0.00	0.00	0.00
TRINITY_DN249167_c0_g1	0.00	0.00	0.00	0.00	0.00	0.00	0.00	0.00	0.00	0.00
TRINITY_DN249168_c0_g1	0.00	0.00	0.00	0.00	0.00	0.00	0.00	0.00	0.00	0.00
TRINITY_DN249168_c0_g2	0.00	31.13	36.64	75.22	63.91	38.16	22.42	11.23	216.84	0.00
TRINITY_DN249168_c0_g3	0.00	9.19	0.11	4.27	12.84	0.68	0.90	1.72	5.60	0.00
TRINITY_DN249169_c0_g1	0.00	0.00	0.00	0.00	0.00	0.00	0.00	0.00	0.00	0.00
TRINITY_DN24916_c0_g1	4.02	3.96	14.42	6.77	0.00	0.00	0.00	8.49	22.80	0.00
TRINITY_DN24916_c0_g2	0.00	0.00	0.00	2.13	0.00	0.00	0.00	0.00	10.34	0.00
TRINITY_DN249170_c0_g1	0.00	0.00	12.42	0.00	0.00	0.00	0.00	0.00	17.41	0.00
TRINITY_DN249171_c0_g1	0.00	0.00	0.00	0.00	0.00	0.00	0.00	0.00	0.00	0.00
TRINITY_DN249172_c0_g1	0.00	0.00	0.00	0.00	0.00	0.00	0.00	0.00	0.00	0.00
TRINITY_DN249172_c0_g2	0.00	0.00	0.00	0.00	0.00	0.00	0.00	0.00	0.00	0.00
TRINITY_DN249173_c0_g1	0.00	0.00	0.00	0.00	0.00	0.00	0.00	0.00	7.53	0.00
TRINITY_DN249174_c0_g1	0.00	0.00	0.00	1.16	0.00	0.00	1.73	1.74	0.00	0.00
TRINITY_DN249174_c0_g2	0.00	0.00	8.46	0.00	8.63	0.00	0.00	0.00	0.00	0.00
TRINITY_DN249174_c0_g3	0.00	0.00	0.00	4.60	0.00	7.60	0.00	0.00	0.00	0.00
TRINITY_DN249175_c0_g1	0.00	0.00	31.60	6.30	0.00	0.00	0.00	0.00	0.00	0.00
TRINITY_DN249175_c1_g1	0.00	0.00	0.00	0.00	7.87	0.00	0.00	0.00	0.00	0.00
TRINITY_DN249175_c2_g1	0.00	0.00	0.00	0.00	0.00	0.00	0.00	0.00	0.00	0.00
TRINITY_DN249176_c0_g1	0.00	16.07	0.00	0.00	0.00	0.00	0.00	0.00	4.58	0.00
TRINITY_DN249176_c0_g3	0.00	0.00	0.00	0.00	0.00	0.00	0.00	0.00	0.00	0.00
TRINITY_DN249176_c1_g1	0.00	0.00	0.00	13.13	0.00	0.00	0.00	0.00	0.00	0.00
TRINITY_DN249177_c0_g1	0.00	0.00	0.00	13.84	23.53	0.00	0.00	0.00	21.85	0.00
TRINITY_DN249177_c1_g1	0.00	0.00	0.00	0.00	0.00	0.00	0.00	0.00	0.00	6.58
TRINITY_DN249178_c0_g1	0.00	0.00	0.00	5.86	0.00	0.00	0.00	0.00	0.00	0.00
TRINITY_DN249179_c0_g2	0.00	0.00	4.61	11.17	0.00	0.00	0.00	0.00	0.00	0.00
TRINITY_DN249179_c1_g1	0.00	0.00	9.28	0.00	0.00	0.00	0.00	0.00	0.00	0.00
TRINITY_DN24917_c0_g1	0.00	0.00	0.00	0.53	0.88	0.00	0.00	0.00	0.83	0.00
TRINITY_DN24917_c1_g1	0.00	0.00	97.00	0.00	0.00	0.00	0.00	0.00	0.00	0.00
TRINITY_DN249180_c0_g1	0.00	0.00	0.00	0.00	0.00	0.00	0.00	0.00	30.53	0.00
TRINITY_DN249181_c0_g1	0.00	31.01	0.00	11.24	0.00	0.00	0.00	0.00	0.00	0.00
TRINITY_DN249182_c0_g1	0.00	0.00	0.00	0.00	0.00	0.00	0.00	0.00	39.93	0.00
TRINITY_DN249183_c0_g1	0.00	0.00	0.00	0.00	0.00	0.00	0.00	0.00	0.00	0.00
TRINITY_DN249184_c0_g1	0.00	0.00	11.78	9.72	0.00	0.00	0.00	0.00	0.00	0.00
TRINITY_DN249184_c0_g2	0.00	0.00	9.76	0.00	0.00	0.00	0.00	0.00	9.20	0.00
TRINITY_DN249184_c0_g4	0.00	0.00	0.00	0.00	0.00	39.95	0.00	0.00	0.00	0.00
TRINITY_DN249184_c0_g5	0.00	0.00	0.00	0.00	0.00	0.00	0.00	0.00	0.00	0.00
TRINITY_DN249184_c1_g1	0.00	0.00	22.81	4.55	7.63	0.00	0.00	0.00	7.10	0.00
TRINITY_DN249184_c2_g1	0.00	0.00	0.00	0.00	0.00	0.00	0.00	0.00	0.00	0.00
TRINITY_DN249184_c4_g1	0.00	0.00	0.00	0.00	16.31	0.00	0.00	0.00	0.00	0.00
TRINITY_DN249185_c0_g1	1.08	7.20	4.76	10.59	15.35	8.37	2.29	4.64	14.17	0.00
TRINITY_DN249185_c0_g3	0.00	0.00	0.00	0.00	0.00	0.00	0.00	0.00	0.00	0.00
TRINITY_DN249185_c1_g1	0.00	0.00	16.69	0.00	0.00	0.00	0.00	0.00	0.00	0.00
TRINITY_DN249185_c1_g2	0.00	0.00	0.00	0.00	0.00	0.00	0.00	0.00	0.00	0.00
TRINITY_DN249186_c0_g1	0.00	0.00	0.00	0.00	0.00	0.00	0.00	0.00	0.00	0.00
TRINITY_DN249187_c0_g1	0.00	0.00	0.00	0.00	0.00	0.00	0.00	0.00	0.00	0.00
TRINITY_DN249187_c0_g2	0.00	7.07	0.00	0.00	0.00	0.00	0.00	0.00	0.00	0.00
TRINITY_DN249187_c0_g3	0.00	0.00	0.00	0.00	0.00	0.00	0.00	0.00	0.00	0.00
TRINITY_DN249188_c0_g1	0.00	0.00	0.00	0.00	38.17	0.00	0.00	0.00	0.00	0.00
TRINITY_DN249189_c0_g1	0.00	0.00	4.61	5.59	4.63	0.00	0.00	0.00	4.33	0.00
TRINITY_DN24918_c0_g1	0.00	0.00	0.00	0.00	40.26	20.13	0.00	0.00	9.35	0.00
TRINITY_DN24918_c10_g1	0.00	0.00	0.00	0.00	22.93	0.00	0.00	0.00	0.00	0.00
TRINITY_DN24918_c1_g1	0.00	0.00	0.00	0.00	0.00	0.00	0.00	0.00	5.27	0.00
TRINITY_DN24918_c3_g2	0.00	0.00	0.00	0.00	0.00	0.00	0.00	0.00	0.00	0.00
TRINITY_DN24918_c3_g3	0.00	0.00	8.44	0.00	0.00	4.23	1.93	0.00	3.69	1.91
TRINITY_DN24918_c4_g1	0.00	0.00	3.85	2.36	0.00	0.00	0.00	0.00	9.25	0.00
TRINITY_DN24918_c5_g1	0.00	0.00	0.00	2.64	4.39	0.00	0.00	0.00	8.26	0.00
TRINITY_DN24918_c9_g1	0.00	0.00	0.00	0.00	0.00	0.00	0.00	0.00	35.32	0.00
TRINITY_DN249191_c0_g1	0.00	0.00	4.64	2.81	0.00	0.00	0.00	4.11	0.00	0.00
TRINITY_DN249191_c1_g1	0.00	0.00	0.00	0.00	0.00	0.00	0.00	0.00	0.00	0.00
TRINITY_DN249192_c0_g1	0.00	0.00	0.00	0.00	0.00	0.00	0.00	0.00	0.00	0.00
TRINITY_DN249193_c0_g2	0.00	0.00	0.00	0.00	0.00	0.00	0.00	0.00	0.00	0.00
TRINITY_DN249193_c0_g3	0.00	0.00	0.00	0.00	0.00	8.94	0.00	0.00	0.00	0.00
TRINITY_DN249193_c1_g2	0.00	0.00	0.00	0.00	0.00	0.00	0.00	0.00	0.00	0.00
TRINITY_DN249194_c0_g1	0.00	0.00	0.00	0.00	0.00	0.00	0.00	0.00	4.69	0.00
TRINITY_DN249194_c1_g1	0.00	0.00	7.45	5.24	0.00	0.00	0.00	2.58	10.16	0.00
TRINITY_DN249196_c0_g1	17.57	0.00	0.00	11.66	0.00	19.82	0.00	17.79	92.54	0.00
TRINITY_DN249197_c0_g1	0.00	0.00	0.00	0.00	0.00	0.00	0.00	0.00	0.00	0.00
TRINITY_DN249198_c0_g1	0.00	1.19	4.36	5.28	10.82	1.42	0.00	1.32	4.13	0.00
TRINITY_DN249198_c1_g1	0.00	0.00	0.00	0.00	0.00	0.00	0.00	0.00	0.00	0.00
TRINITY_DN249199_c0_g1	0.00	0.00	0.00	0.00	0.00	17.02	0.00	0.00	0.00	0.00
TRINITY_DN24919_c0_g1	0.00	0.00	0.00	0.00	0.00	3.13	0.00	0.00	0.00	0.00
TRINITY_DN2491_c0_g1	3.08	17.50	52.84	27.79	135.56	31.37	10.89	16.56	76.91	7.34
TRINITY_DN2491_c1_g1	9.78	76.93	135.56	88.75	294.81	84.56	40.31	56.86	325.84	10.66
TRINITY_DN2491_c1_g2	0.00	8.80	21.00	2.18	0.00	2.35	5.54	0.00	6.60	0.00
TRINITY_DN2491_c1_g3	0.00	8.90	0.00	0.00	0.00	0.00	7.41	0.00	0.00	0.00
TRINITY_DN249201_c0_g1	0.00	0.00	9.32	2.82	0.00	0.00	0.00	0.00	0.00	0.00
TRINITY_DN249202_c0_g1	0.00	0.00	0.00	0.00	0.00	0.00	0.00	0.00	0.00	0.00
TRINITY_DN249203_c0_g1	0.47	0.00	18.77	2.07	7.39	3.09	5.16	1.16	29.71	0.00
TRINITY_DN249203_c0_g2	0.00	0.00	1.99	3.94	7.13	6.46	0.00	0.00	5.38	4.39
TRINITY_DN249203_c2_g1	0.00	0.00	0.00	0.00	14.01	0.00	0.00	0.00	0.00	0.00
TRINITY_DN249204_c0_g1	2.22	0.00	0.00	0.00	0.00	0.00	2.39	0.00	0.00	0.00
TRINITY_DN249204_c1_g1	0.00	14.48	17.44	0.00	0.00	0.00	0.00	0.00	0.00	0.00
TRINITY_DN249204_c2_g1	0.00	0.00	0.00	4.45	7.45	0.00	0.00	0.00	6.93	0.00
TRINITY_DN249204_c4_g1	0.00	0.00	0.00	0.00	11.46	0.00	0.00	0.00	0.00	0.00
TRINITY_DN249204_c5_g1	0.00	0.00	0.00	0.00	0.00	0.00	0.00	0.00	0.00	0.00
TRINITY_DN249207_c0_g1	0.00	0.00	0.00	0.00	0.00	0.00	0.00	0.00	6.11	0.00
TRINITY_DN249209_c0_g1	0.00	0.00	0.00	0.00	20.33	0.00	0.00	0.00	0.00	0.00
TRINITY_DN249209_c1_g1	0.00	0.00	0.00	0.00	0.00	18.74	0.00	0.00	0.00	16.31
TRINITY_DN249209_c4_g1	14.03	52.49	76.87	179.88	0.00	0.00	0.00	57.02	358.70	0.00
TRINITY_DN24920_c0_g1	0.00	10.22	15.23	37.49	23.73	71.91	0.00	0.00	89.45	0.00
TRINITY_DN24920_c12_g1	0.00	16.46	0.00	17.56	50.32	0.00	0.00	0.00	0.00	0.00
TRINITY_DN24920_c12_g2	0.00	0.00	0.00	0.00	0.00	0.00	0.00	0.00	0.00	0.00
TRINITY_DN249210_c0_g1	0.00	0.00	0.00	0.00	0.00	0.00	0.00	0.00	0.00	0.00
TRINITY_DN249211_c0_g1	0.00	0.00	0.00	0.00	0.00	0.00	0.00	0.00	0.00	0.00
TRINITY_DN249211_c1_g1	0.00	13.37	0.00	0.00	0.00	0.00	0.00	0.00	15.17	0.00
TRINITY_DN249211_c1_g2	0.00	0.00	0.00	0.00	15.87	0.00	27.67	0.00	0.00	0.00
TRINITY_DN249211_c3_g1	0.00	0.00	0.00	0.00	0.00	0.00	0.00	0.00	0.00	0.00
TRINITY_DN249212_c0_g2	0.00	0.00	0.00	0.00	0.00	0.00	0.00	0.00	0.00	0.00
TRINITY_DN249214_c0_g1	0.00	0.00	0.00	0.00	3.58	17.85	0.00	0.00	3.36	0.00
TRINITY_DN249215_c0_g1	0.00	9.19	0.00	6.82	0.00	0.00	0.00	4.92	10.68	0.00
TRINITY_DN249215_c0_g2	0.00	0.00	0.00	0.00	0.00	0.00	0.00	0.00	0.00	0.00
TRINITY_DN249218_c0_g1	0.00	0.00	0.00	14.22	36.23	0.00	0.00	10.63	55.98	0.00
TRINITY_DN249219_c0_g1	0.00	0.00	0.00	0.00	0.00	0.00	0.00	0.00	0.00	0.00
TRINITY_DN24921_c0_g1	0.00	0.00	20.30	0.00	29.43	0.00	0.00	0.00	6.32	0.00
TRINITY_DN24921_c2_g1	0.00	10.19	26.20	0.00	13.24	13.34	0.00	0.00	134.73	0.00
TRINITY_DN249220_c0_g1	0.00	0.00	0.00	0.00	0.00	0.00	0.00	0.00	0.00	0.00
TRINITY_DN249221_c0_g1	0.00	0.00	0.00	0.00	0.00	0.00	0.00	0.00	16.77	0.00
TRINITY_DN249222_c1_g1	0.00	0.00	0.00	0.00	0.00	0.00	0.00	0.00	0.00	0.00
TRINITY_DN249222_c2_g1	0.00	0.00	0.00	0.00	0.00	0.00	0.00	0.00	0.00	0.00
TRINITY_DN249223_c0_g1	0.00	0.00	12.43	2.54	11.12	0.00	1.90	0.00	7.95	0.00
TRINITY_DN249223_c0_g2	0.00	0.00	0.00	6.61	17.31	1.54	0.00	0.00	5.93	0.00
TRINITY_DN249223_c10_g1	0.00	0.00	0.00	0.00	4.79	0.00	0.00	0.00	0.00	0.00
TRINITY_DN249223_c1_g2	0.00	0.00	0.00	0.00	0.00	0.00	0.00	0.00	0.00	7.21
TRINITY_DN249223_c3_g1	0.00	0.00	0.00	0.00	0.00	0.00	0.00	0.00	4.12	0.00
TRINITY_DN249223_c3_g2	0.00	0.00	0.00	0.00	11.92	0.00	0.00	0.00	0.00	0.00
TRINITY_DN249223_c5_g1	0.00	0.00	0.00	0.00	8.69	0.00	0.00	0.00	18.56	0.00
TRINITY_DN249223_c7_g1	0.00	0.00	0.00	0.00	0.00	0.00	0.00	0.00	0.00	0.00
TRINITY_DN249223_c8_g1	0.00	0.00	0.00	0.00	0.00	0.00	0.00	0.00	0.00	0.00
TRINITY_DN249223_c9_g1	0.00	0.00	0.00	0.00	0.00	0.00	0.00	0.00	0.00	0.00
TRINITY_DN249224_c1_g1	0.00	0.00	0.00	6.15	0.00	0.00	0.00	0.00	19.40	0.00
TRINITY_DN249224_c2_g1	0.00	0.00	0.00	8.23	28.01	0.00	0.00	0.00	0.00	0.00
TRINITY_DN249226_c0_g2	0.00	14.53	0.00	0.00	0.00	0.00	0.00	0.00	0.00	7.79
TRINITY_DN249226_c2_g3	0.00	9.40	19.87	0.00	7.65	0.00	3.44	0.00	10.86	0.00
TRINITY_DN249226_c5_g1	0.00	0.00	0.00	0.00	0.00	0.00	0.00	0.00	0.00	0.00
TRINITY_DN249227_c0_g1	0.00	0.65	0.00	3.49	0.00	11.76	0.72	0.74	7.17	0.00
TRINITY_DN249227_c1_g1	0.00	0.00	11.57	0.00	0.00	0.00	0.00	0.00	0.00	0.00
TRINITY_DN249228_c1_g1	0.00	0.00	0.00	7.75	4.29	0.00	0.00	0.00	4.01	0.00
TRINITY_DN249229_c0_g1	0.00	0.00	0.00	0.00	9.94	0.00	0.00	0.00	9.25	0.00
TRINITY_DN249229_c0_g2	0.00	0.00	0.00	0.00	13.32	0.00	0.00	0.00	0.00	0.00
TRINITY_DN249229_c0_g3	0.00	6.31	0.00	0.00	0.00	7.76	0.00	0.00	7.17	0.00
TRINITY_DN249229_c2_g1	0.00	0.00	0.00	0.00	0.00	0.00	0.00	0.00	11.71	0.00
TRINITY_DN24922_c0_g1	13.84	67.01	161.81	101.59	301.64	84.07	44.41	50.97	355.12	23.75
TRINITY_DN24922_c2_g1	0.00	0.00	15.73	2.81	0.00	6.68	0.00	0.00	18.29	0.00
TRINITY_DN24922_c4_g1	0.00	0.00	3.25	0.00	0.00	0.00	0.00	0.00	1.57	0.00
TRINITY_DN249230_c0_g1	0.00	0.00	0.00	0.00	0.00	0.00	0.00	0.00	0.00	0.00
TRINITY_DN249230_c1_g1	0.00	0.00	0.00	0.00	10.50	21.01	0.00	0.00	0.00	0.00
TRINITY_DN249231_c0_g1	0.00	0.00	0.00	0.00	61.96	0.00	0.00	0.00	57.48	0.00
TRINITY_DN249231_c0_g2	0.00	0.00	0.00	1.74	0.00	0.00	0.00	0.00	10.80	0.00
TRINITY_DN249232_c0_g1	0.00	0.00	0.00	0.00	0.00	0.00	0.00	0.00	0.00	0.00
TRINITY_DN249232_c0_g2	5.33	0.00	0.00	2.48	0.00	0.00	0.00	0.00	0.00	0.00
TRINITY_DN249232_c1_g1	0.00	5.10	32.01	14.93	12.41	0.00	0.00	0.00	17.41	0.00
TRINITY_DN249232_c2_g2	0.00	0.00	30.45	0.00	0.00	0.00	0.00	0.00	28.96	0.00
TRINITY_DN249232_c2_g3	17.91	0.00	0.00	0.00	0.00	0.00	0.00	0.00	0.00	0.00
TRINITY_DN249232_c3_g1	0.00	0.00	7.84	0.00	0.00	15.80	0.00	0.00	14.62	0.00
TRINITY_DN249232_c4_g1	0.00	0.00	35.51	0.00	0.00	0.00	10.64	0.00	22.39	0.00
TRINITY_DN249232_c7_g1	0.00	0.00	0.00	0.00	20.02	0.00	0.00	0.00	0.00	0.00
TRINITY_DN249233_c0_g1	0.00	0.00	0.00	0.00	14.95	0.00	0.00	0.00	0.00	0.00
TRINITY_DN249233_c1_g1	0.00	0.00	15.49	0.00	0.00	0.00	0.00	0.00	0.00	0.00
TRINITY_DN249235_c0_g1	0.00	0.00	1.43	5.30	1.47	1.43	2.64	0.00	6.93	0.00
TRINITY_DN249236_c0_g1	0.00	10.67	12.82	0.00	13.15	13.05	0.00	0.00	12.18	0.00
TRINITY_DN249236_c0_g2	0.00	0.00	0.00	0.00	0.00	0.00	0.00	0.00	0.00	0.00
TRINITY_DN249237_c0_g1	0.00	8.98	0.00	3.29	10.93	0.00	0.00	0.00	10.22	0.00
TRINITY_DN249238_c0_g1	0.00	0.00	13.84	0.00	0.00	7.00	0.00	0.00	0.00	0.00
TRINITY_DN249238_c1_g1	0.00	3.50	0.00	2.59	2.15	0.00	0.00	0.00	8.10	0.00
TRINITY_DN249238_c2_g1	0.00	0.00	0.00	0.00	0.00	0.00	0.00	0.00	0.00	0.00
TRINITY_DN249238_c4_g1	0.00	5.99	0.00	0.00	3.65	0.00	0.00	0.00	3.42	0.00
TRINITY_DN249238_c5_g1	0.00	0.00	0.00	0.00	18.13	0.00	0.00	7.94	8.43	0.00
TRINITY_DN249239_c0_g1	0.00	10.12	0.00	0.00	0.00	12.36	0.00	0.00	0.00	0.00
TRINITY_DN249239_c0_g3	0.00	0.00	0.00	0.00	0.00	0.00	0.00	0.00	0.00	0.00
TRINITY_DN249239_c3_g1	0.00	0.00	0.00	0.00	0.00	0.00	0.00	0.00	0.00	0.00
TRINITY_DN24923_c0_g1	0.00	0.00	0.00	6.04	10.25	0.00	0.00	9.01	0.00	0.00
TRINITY_DN24923_c0_g2	0.00	120.58	148.20	136.21	280.74	114.56	47.87	82.17	238.06	17.78
TRINITY_DN24923_c0_g4	0.00	8.28	0.00	9.91	0.00	0.00	0.00	0.00	21.79	0.00
TRINITY_DN24923_c14_g1	0.00	0.00	0.00	5.25	0.00	0.00	0.00	0.00	12.22	0.00
TRINITY_DN24923_c1_g2	0.00	0.00	0.00	0.00	0.00	0.00	0.00	0.00	0.00	0.00
TRINITY_DN24923_c2_g1	0.00	0.00	0.00	0.00	56.70	0.00	0.00	0.00	14.26	0.00
TRINITY_DN24923_c3_g1	0.00	0.00	0.00	0.00	0.00	0.00	0.00	0.00	0.00	0.00
TRINITY_DN24923_c5_g1	0.00	0.00	0.00	0.00	0.00	0.00	0.00	0.00	0.00	16.91
TRINITY_DN249240_c3_g1	0.00	0.00	0.00	0.00	0.00	0.00	0.00	0.00	0.00	0.00
TRINITY_DN249240_c4_g1	0.00	0.00	0.00	0.00	0.00	32.74	0.00	0.00	0.00	0.00
TRINITY_DN249242_c0_g1	0.00	0.00	0.00	0.00	0.00	0.00	0.00	0.00	0.00	0.00
TRINITY_DN249243_c0_g1	0.00	0.00	0.00	0.00	0.00	0.00	0.00	0.00	0.00	0.00
TRINITY_DN249243_c0_g2	0.00	0.00	0.00	0.00	0.00	0.00	11.91	0.00	0.00	0.00
TRINITY_DN249243_c1_g1	0.00	0.00	0.00	0.00	26.80	0.00	0.00	0.00	12.09	0.00
TRINITY_DN249243_c5_g1	0.00	0.00	0.00	0.00	0.00	0.00	0.00	0.00	0.00	0.00
TRINITY_DN249244_c0_g1	0.00	0.00	0.00	0.00	0.00	0.00	0.00	0.00	0.00	0.00
TRINITY_DN249245_c0_g1	0.00	0.00	0.00	5.18	0.00	0.00	0.00	0.00	4.02	0.00
TRINITY_DN249245_c1_g1	0.00	0.00	0.00	0.00	0.00	0.00	0.00	5.97	0.00	0.00
TRINITY_DN249246_c1_g1	0.00	0.00	0.00	0.00	0.00	0.00	0.00	0.00	0.00	0.00
TRINITY_DN249248_c0_g1	0.00	0.00	0.00	0.00	0.00	0.00	0.00	0.00	0.00	0.00
TRINITY_DN249248_c0_g2	0.00	0.00	13.67	0.00	0.00	0.00	0.00	0.00	26.04	0.00
TRINITY_DN249249_c0_g1	0.00	0.00	16.54	3.64	6.04	8.98	0.00	0.00	0.00	0.00
TRINITY_DN249249_c0_g2	0.00	0.00	0.00	0.00	0.00	0.00	0.00	0.00	0.00	0.00
TRINITY_DN24924_c0_g1	0.00	0.00	2.44	11.93	0.00	2.44	0.00	0.00	9.32	0.00
TRINITY_DN24924_c0_g2	5.38	21.11	0.00	0.00	19.29	0.00	0.00	0.00	18.02	0.00
TRINITY_DN24924_c0_g3	0.00	0.00	0.00	0.00	0.00	0.00	0.00	0.00	0.00	0.00
TRINITY_DN24924_c0_g4	0.00	7.72	39.06	22.25	57.14	14.76	5.71	5.60	40.70	3.48
TRINITY_DN24924_c0_g5	0.00	3.51	2.36	0.00	8.96	0.00	0.00	3.39	0.00	0.00
TRINITY_DN249250_c0_g1	0.00	0.00	0.00	0.00	0.00	0.00	0.00	0.00	0.00	0.00
TRINITY_DN249251_c0_g1	0.00	0.00	0.00	0.00	0.00	0.00	0.00	0.00	0.00	0.00
TRINITY_DN249251_c2_g1	0.00	0.00	0.00	0.00	0.00	0.00	0.00	0.00	4.88	0.00
TRINITY_DN249251_c4_g1	0.00	0.00	0.00	0.00	0.00	0.00	11.43	0.00	0.00	0.00
TRINITY_DN249251_c8_g1	0.00	0.00	0.00	0.00	0.00	0.00	0.00	0.00	6.56	0.00
TRINITY_DN249252_c0_g1	0.00	0.00	0.00	0.00	0.00	0.00	0.00	0.00	0.00	0.00
TRINITY_DN249253_c2_g1	0.00	0.00	0.00	0.00	0.00	0.00	0.00	0.00	0.00	0.00
TRINITY_DN249255_c0_g1	0.00	0.00	0.00	0.00	0.00	0.00	0.00	0.00	0.00	0.00
TRINITY_DN249255_c1_g1	0.00	8.08	0.00	0.00	28.20	20.23	0.00	3.83	21.20	0.00
TRINITY_DN249255_c1_g2	4.39	12.97	0.00	9.50	21.93	0.00	9.47	0.00	24.81	0.00
TRINITY_DN249255_c1_g3	0.00	0.00	0.00	7.97	0.00	0.00	0.00	0.00	12.54	0.00
TRINITY_DN249255_c1_g4	0.00	0.00	0.00	0.00	0.00	0.00	0.00	0.00	14.95	0.00
TRINITY_DN249257_c0_g1	0.00	0.00	0.00	0.00	0.00	0.00	0.00	0.00	0.00	0.00
TRINITY_DN249258_c1_g1	0.00	0.00	0.00	0.00	0.00	0.00	0.00	0.00	0.00	0.00
TRINITY_DN24925_c0_g1	4.15	37.35	58.10	15.36	94.63	39.60	13.74	5.25	80.16	1.01
TRINITY_DN24925_c0_g2	0.00	8.91	21.64	9.18	54.24	0.00	9.76	0.00	20.28	4.81
TRINITY_DN24925_c0_g3	0.00	0.00	0.00	0.00	0.00	0.00	0.00	0.00	0.00	0.00
TRINITY_DN24925_c0_g4	0.00	10.76	0.00	0.00	0.00	12.47	0.00	0.00	13.41	0.00
TRINITY_DN24925_c13_g1	0.00	0.00	0.00	0.00	27.80	0.00	0.00	0.00	0.00	0.00
TRINITY_DN24925_c14_g1	0.00	0.00	0.00	10.44	0.00	0.00	0.00	8.03	4.87	0.00
TRINITY_DN24925_c1_g1	0.00	4.82	0.00	3.53	0.00	0.00	0.00	0.00	16.43	0.00
TRINITY_DN24925_c1_g2	0.00	16.33	48.55	20.77	119.54	21.90	13.72	19.15	86.22	5.09
TRINITY_DN24925_c3_g2	0.00	0.00	0.00	0.00	0.00	5.98	5.33	0.00	12.95	0.00
TRINITY_DN24925_c3_g3	0.00	26.73	16.00	0.00	16.47	0.00	0.00	14.48	45.52	0.00
TRINITY_DN24925_c5_g1	0.00	0.00	0.00	18.35	0.00	0.00	0.00	0.00	0.00	13.55
TRINITY_DN24925_c6_g1	0.00	0.00	0.00	0.00	0.00	0.00	9.26	0.00	0.00	0.00
TRINITY_DN249260_c0_g1	0.00	0.00	0.00	0.00	8.64	0.00	0.00	0.00	0.00	0.00
TRINITY_DN249261_c0_g1	0.00	0.00	0.00	14.22	36.17	0.00	0.00	0.00	19.53	0.00
TRINITY_DN249261_c0_g4	0.00	0.00	0.00	0.00	4.80	0.00	0.00	0.00	8.96	0.00
TRINITY_DN249261_c0_g6	0.00	0.00	0.00	0.00	0.00	0.00	0.00	0.00	0.83	0.00
TRINITY_DN249261_c1_g1	0.00	0.00	0.00	0.00	0.00	23.41	0.00	0.00	0.00	0.00
TRINITY_DN249261_c2_g1	0.00	0.00	0.00	8.97	7.52	0.00	6.68	0.00	14.00	0.00
TRINITY_DN249261_c3_g1	0.00	0.00	0.00	3.14	0.00	20.60	0.00	0.00	2.45	0.00
TRINITY_DN249261_c4_g1	0.00	5.91	2.38	0.00	4.83	0.00	0.00	0.00	0.00	0.00
TRINITY_DN249261_c5_g1	0.00	0.00	0.00	0.00	0.00	0.00	0.00	0.00	0.00	0.00
TRINITY_DN249261_c6_g1	0.00	0.00	0.00	0.00	0.00	0.00	0.00	0.00	0.00	0.00
TRINITY_DN249262_c0_g1	0.00	0.00	0.00	5.64	0.00	0.00	0.00	0.00	8.75	0.00
TRINITY_DN249264_c0_g1	0.00	0.00	0.00	0.00	0.00	0.00	0.00	0.00	0.00	0.00
TRINITY_DN249265_c0_g2	7.31	5.70	0.00	10.50	10.43	17.43	0.00	0.00	29.36	0.00
TRINITY_DN249266_c0_g1	0.00	0.00	0.00	0.00	0.00	0.00	0.00	0.00	0.00	0.00
TRINITY_DN249267_c0_g1	0.00	1.98	4.78	8.78	9.72	0.00	4.37	6.97	13.71	2.16
TRINITY_DN249267_c0_g2	0.00	0.00	0.00	0.00	0.00	0.00	0.00	0.00	0.00	0.00
TRINITY_DN249267_c1_g1	0.00	0.00	0.00	0.00	0.00	0.00	0.00	0.00	0.00	0.00
TRINITY_DN249267_c3_g1	0.00	0.00	0.00	0.00	0.00	0.00	0.00	0.00	0.00	0.00
TRINITY_DN249268_c0_g1	0.00	0.00	39.13	0.00	0.00	0.00	0.00	0.00	0.00	0.00
TRINITY_DN249268_c0_g2	0.69	0.00	2.35	0.97	0.81	0.00	0.72	0.74	1.53	0.00
TRINITY_DN249268_c0_g3	0.00	0.00	0.00	0.00	0.00	4.77	0.00	0.00	0.00	0.00
TRINITY_DN249268_c1_g3	0.00	0.00	0.00	0.00	0.00	0.00	0.00	0.00	0.00	0.00
TRINITY_DN249268_c1_g4	0.00	0.00	8.40	4.99	12.20	0.00	0.00	0.00	0.00	0.00
TRINITY_DN249268_c5_g1	0.00	0.00	0.00	0.00	0.00	25.25	0.00	0.00	11.75	0.00
TRINITY_DN249268_c7_g1	0.00	0.00	0.00	4.68	0.00	0.00	0.00	0.00	0.00	0.00
TRINITY_DN249269_c1_g1	0.00	0.00	0.00	46.87	9.77	0.00	0.00	0.00	13.40	0.00
TRINITY_DN249269_c3_g1	0.00	0.00	0.00	0.00	0.00	0.00	0.00	0.00	0.00	0.00
TRINITY_DN24926_c0_g1	0.00	0.00	0.46	31.72	0.00	0.00	14.01	0.00	4.56	0.00
TRINITY_DN24926_c1_g1	0.00	0.00	17.44	0.00	0.00	0.00	0.00	0.00	0.00	0.00
TRINITY_DN24926_c1_g2	0.00	0.00	14.62	0.00	0.00	0.00	0.00	0.00	16.70	0.00
TRINITY_DN249270_c1_g1	0.00	0.00	0.00	8.97	0.00	0.00	0.00	0.00	0.00	0.00
TRINITY_DN249270_c3_g1	0.00	0.00	0.00	0.00	0.00	0.00	0.00	0.00	0.00	0.00
TRINITY_DN249271_c0_g1	0.00	0.00	0.00	0.00	0.00	0.00	0.00	0.00	0.00	0.00
TRINITY_DN249272_c0_g1	0.00	0.00	0.00	0.00	0.00	18.77	0.00	0.00	0.00	0.00
TRINITY_DN249273_c0_g1	0.00	0.83	20.09	4.17	0.00	0.00	3.29	9.71	37.05	0.00
TRINITY_DN249274_c0_g1	0.00	0.00	0.00	3.05	0.00	0.00	0.00	0.00	0.00	0.00
TRINITY_DN249274_c1_g1	0.00	0.00	2.52	0.00	0.00	0.00	0.00	0.00	7.22	0.00
TRINITY_DN249276_c0_g1	0.00	0.00	0.00	0.00	23.62	0.00	0.00	0.00	74.03	0.00
TRINITY_DN249277_c0_g1	0.00	0.00	3.28	4.00	0.00	0.00	0.00	2.94	6.22	0.00
TRINITY_DN249277_c1_g1	0.00	0.00	0.00	4.86	0.00	0.00	7.27	0.00	7.61	0.00
TRINITY_DN249279_c0_g1	0.00	0.00	0.00	0.00	0.00	0.00	0.00	0.00	0.00	0.00
TRINITY_DN24927_c0_g1	0.00	0.00	0.00	0.00	0.00	0.00	0.00	0.00	0.00	0.00
TRINITY_DN249280_c0_g1	0.00	0.00	0.00	0.00	0.00	23.53	0.00	0.00	0.00	0.00
TRINITY_DN249280_c1_g1	0.00	0.00	0.00	0.00	0.00	0.00	0.00	0.00	0.00	0.00
TRINITY_DN249282_c0_g1	0.00	0.00	2.17	0.00	8.87	0.00	0.00	0.00	0.00	0.00
TRINITY_DN249282_c0_g2	0.00	4.03	0.00	23.66	23.82	0.00	4.42	0.00	9.18	8.70
TRINITY_DN249282_c1_g1	0.00	0.00	0.00	0.00	0.00	0.00	0.00	0.00	0.00	0.00
TRINITY_DN249284_c0_g1	0.00	10.00	36.55	15.12	0.00	15.40	2.86	0.00	17.06	0.00
TRINITY_DN249284_c0_g2	0.00	0.00	21.19	0.00	0.00	10.77	0.00	0.00	0.00	0.00
TRINITY_DN249284_c3_g1	0.00	1.85	0.00	6.83	2.27	0.00	0.00	2.03	6.70	0.00
TRINITY_DN249284_c4_g1	0.00	0.00	41.42	0.00	0.00	0.00	0.00	0.00	0.00	0.00
TRINITY_DN249285_c0_g1	0.00	0.00	0.00	0.00	0.00	0.00	0.00	0.00	0.00	0.00
TRINITY_DN249285_c1_g1	0.00	5.22	4.70	0.96	3.21	0.00	2.88	0.00	5.74	2.87
TRINITY_DN249285_c2_g1	0.00	10.45	0.00	0.00	0.00	0.00	0.00	0.00	0.00	0.00
TRINITY_DN249285_c4_g1	0.00	0.00	0.00	0.00	0.00	6.79	0.00	18.53	9.58	0.00
TRINITY_DN249285_c5_g1	0.00	0.00	0.00	3.69	0.00	0.00	0.00	0.00	0.00	0.00
TRINITY_DN249285_c6_g1	0.00	4.29	0.00	0.00	5.23	0.00	0.00	0.00	0.00	0.00
TRINITY_DN249285_c9_g1	0.00	0.00	0.00	0.00	9.12	0.00	8.08	0.00	0.00	0.00
TRINITY_DN249287_c0_g1	0.00	1.27	3.79	0.00	3.91	2.13	0.70	0.71	5.18	0.00
TRINITY_DN249289_c0_g1	0.00	0.00	0.00	0.00	0.00	0.00	0.00	0.00	0.00	0.00
TRINITY_DN249289_c0_g2	0.00	0.00	0.00	0.00	0.00	0.00	0.00	0.00	0.00	0.00
TRINITY_DN249289_c11_g1	0.00	0.00	0.00	0.00	0.00	0.00	0.00	0.00	0.00	0.00
TRINITY_DN249289_c1_g1	0.00	0.00	0.00	35.60	0.00	0.00	0.00	0.00	14.01	0.00
TRINITY_DN249289_c1_g2	0.00	0.00	0.00	0.00	30.48	0.00	0.00	0.00	0.00	0.00
TRINITY_DN249289_c3_g1	0.00	0.00	0.00	0.00	0.00	0.00	0.00	0.00	0.00	0.00
TRINITY_DN249289_c4_g1	0.00	28.96	0.00	0.00	0.00	0.00	0.00	0.00	15.26	0.00
TRINITY_DN249289_c5_g1	0.00	2.81	3.39	4.13	13.69	6.82	3.09	12.16	0.00	0.00
TRINITY_DN249289_c6_g1	0.00	13.88	0.00	0.00	0.00	0.00	0.00	0.00	0.00	0.00
TRINITY_DN249289_c7_g1	0.00	0.00	0.00	0.00	0.00	0.00	0.00	0.00	0.00	0.00
TRINITY_DN249289_c8_g1	0.00	0.00	0.00	0.00	0.00	0.00	0.00	0.00	0.00	0.00
TRINITY_DN24928_c0_g1	0.00	0.00	0.00	10.85	0.00	36.71	0.00	16.45	0.00	0.00
TRINITY_DN249290_c0_g1	0.00	0.00	0.00	17.48	0.00	0.00	0.00	0.00	9.20	0.00
TRINITY_DN249290_c1_g2	0.00	0.00	0.00	0.00	0.00	0.00	0.00	0.00	0.00	0.00
TRINITY_DN249292_c0_g1	0.00	0.00	0.00	0.00	21.64	0.00	3.90	0.00	0.00	0.00
TRINITY_DN249292_c1_g1	6.88	6.78	28.73	0.00	4.13	4.13	0.00	0.00	3.86	0.00
TRINITY_DN249292_c2_g1	0.00	0.00	0.00	0.00	0.00	0.00	0.00	0.00	0.00	0.00
TRINITY_DN249293_c0_g1	0.00	0.00	0.00	0.00	0.00	11.81	0.00	0.00	5.48	0.00
TRINITY_DN249294_c0_g1	0.00	0.00	0.00	0.00	6.35	0.00	0.00	0.00	0.00	0.00
TRINITY_DN249294_c0_g2	0.00	0.00	0.00	4.79	21.02	16.18	0.00	0.00	7.50	0.00
TRINITY_DN249295_c0_g1	0.00	0.00	0.00	0.00	0.00	0.00	0.00	0.00	0.00	0.00
TRINITY_DN249295_c0_g2	0.00	3.91	0.00	2.87	0.00	4.77	0.00	0.00	15.73	0.00
TRINITY_DN249295_c0_g3	0.00	0.00	7.08	0.00	14.20	0.00	0.00	6.21	0.00	0.00
TRINITY_DN249295_c2_g1	0.00	0.00	0.00	0.00	0.00	9.54	0.00	0.00	0.00	0.00
TRINITY_DN249295_c4_g1	0.00	0.00	0.00	0.00	4.12	0.00	1.60	0.00	10.06	1.59
TRINITY_DN249295_c5_g1	0.00	0.00	20.34	0.00	0.00	0.00	9.09	0.00	19.15	0.00
TRINITY_DN249296_c0_g1	0.00	0.00	0.00	0.00	0.00	0.00	0.00	0.00	0.00	0.00
TRINITY_DN249297_c1_g1	0.00	0.00	0.00	0.00	0.00	0.00	0.00	0.00	0.00	0.00
TRINITY_DN249298_c0_g1	0.00	0.00	0.00	0.00	0.00	0.00	0.00	0.00	9.30	0.00
TRINITY_DN249298_c0_g2	0.00	0.00	0.00	0.00	0.00	0.00	0.00	0.00	0.00	0.00
TRINITY_DN24929_c0_g1	0.00	0.00	0.00	0.00	0.00	0.00	0.00	0.00	7.98	0.00
TRINITY_DN24929_c0_g2	0.00	0.00	18.83	22.35	109.67	0.00	0.00	28.10	42.28	5.85
TRINITY_DN24929_c1_g1	0.00	0.00	0.00	0.00	0.00	14.75	0.00	0.00	0.00	0.00
TRINITY_DN2492_c0_g1	0.00	3.28	12.59	3.12	0.00	0.00	0.00	0.00	11.56	0.00
TRINITY_DN2492_c0_g2	0.00	3.26	31.47	0.00	53.38	15.81	2.40	11.72	87.39	2.37
TRINITY_DN2492_c0_g3	0.00	0.00	3.82	3.52	9.75	1.91	1.75	0.00	9.18	0.00
TRINITY_DN2492_c0_g4	0.00	0.00	0.00	0.00	0.00	0.00	0.00	0.00	0.00	0.00
TRINITY_DN2492_c0_g6	0.00	3.30	3.96	0.00	2.71	2.64	1.21	1.23	11.51	0.00
TRINITY_DN2492_c1_g2	0.00	0.00	0.00	0.00	0.00	7.68	0.00	0.00	0.00	0.00
TRINITY_DN2492_c3_g1	0.00	0.00	24.61	0.00	50.43	0.00	0.00	0.00	0.00	0.00
TRINITY_DN249300_c0_g1	0.00	0.00	0.00	0.00	0.00	0.00	0.00	0.00	0.00	0.00
TRINITY_DN249301_c0_g1	0.00	14.30	52.44	41.15	105.49	69.78	0.00	0.00	161.85	0.00
TRINITY_DN249301_c2_g1	0.00	15.08	0.00	10.95	0.00	0.00	0.00	0.00	53.47	0.00
TRINITY_DN249301_c3_g1	0.00	0.00	17.28	10.39	17.80	35.06	0.00	0.00	0.00	0.00
TRINITY_DN249302_c0_g1	0.00	0.00	0.00	0.00	0.00	0.00	0.00	0.00	13.81	0.00
TRINITY_DN249302_c0_g2	0.00	0.00	0.00	0.00	0.00	7.37	0.00	6.39	0.00	0.00
TRINITY_DN249302_c1_g1	0.00	0.00	0.00	0.00	19.72	0.00	0.00	0.00	6.14	5.82
TRINITY_DN249303_c0_g2	0.00	0.00	4.91	0.00	0.00	4.95	0.00	0.00	0.00	0.00
TRINITY_DN249304_c0_g1	0.00	0.00	0.00	0.00	0.00	0.00	0.00	0.00	0.00	0.00
TRINITY_DN249304_c2_g1	0.00	0.00	0.00	3.95	19.82	0.00	0.00	0.00	0.00	0.00
TRINITY_DN249305_c0_g1	0.00	0.00	0.00	0.00	0.00	0.00	0.00	0.00	0.00	0.00
TRINITY_DN249306_c0_g1	0.00	0.00	0.00	0.00	0.00	0.00	0.00	0.00	0.00	0.00
TRINITY_DN249306_c1_g1	0.00	0.00	0.00	0.00	0.00	0.00	0.00	0.00	0.00	0.00
TRINITY_DN249307_c1_g1	0.00	0.00	0.00	0.00	0.00	0.00	0.00	0.00	0.00	0.00
TRINITY_DN249308_c0_g1	0.00	0.00	0.00	0.00	0.00	0.00	0.00	0.00	0.00	0.00
TRINITY_DN249309_c0_g1	0.00	0.00	0.00	18.64	0.00	47.31	0.00	0.00	14.71	0.00
TRINITY_DN249310_c0_g2	0.00	0.00	0.00	0.00	0.00	0.00	0.00	0.00	0.00	0.00
TRINITY_DN249310_c0_g3	0.00	0.00	0.00	0.00	66.46	0.00	14.38	14.59	15.29	0.00
TRINITY_DN249310_c1_g1	0.00	0.00	0.00	0.00	0.00	0.00	0.00	0.00	0.00	0.00
TRINITY_DN249310_c1_g2	0.00	0.00	0.00	0.00	0.00	0.00	0.00	0.00	9.76	0.00
TRINITY_DN249312_c0_g1	0.00	0.00	0.00	10.76	9.27	0.00	0.00	0.00	8.63	0.00
TRINITY_DN249312_c1_g1	0.00	0.00	0.20	0.00	13.45	2.84	2.74	0.00	18.25	4.59
TRINITY_DN249312_c2_g1	0.00	0.00	7.92	6.61	3.01	0.00	0.00	0.00	7.52	0.00
TRINITY_DN249315_c1_g1	0.00	0.00	0.00	22.48	0.00	0.00	0.00	0.00	0.00	0.00
TRINITY_DN249316_c0_g1	0.00	0.00	0.00	0.00	0.00	0.00	0.00	0.00	0.00	6.28
TRINITY_DN249319_c0_g1	0.00	0.00	0.00	0.00	0.00	0.00	0.00	0.00	0.00	0.00
TRINITY_DN249319_c0_g2	0.00	0.00	0.00	11.87	0.00	0.00	0.00	0.00	0.00	0.00
TRINITY_DN24931_c0_g1	0.00	0.00	14.52	0.00	0.00	0.00	0.00	0.00	0.00	0.00
TRINITY_DN24931_c0_g2	0.00	0.00	0.00	0.00	0.00	0.00	0.00	0.00	0.00	0.00
TRINITY_DN249320_c1_g1	0.00	0.00	2.89	0.00	0.00	0.00	0.00	2.60	0.00	0.00
TRINITY_DN249320_c2_g1	0.00	0.00	0.00	0.00	0.00	0.00	0.00	0.00	0.00	0.00
TRINITY_DN249320_c3_g1	0.00	0.00	0.00	5.79	0.00	0.00	0.00	0.00	0.00	0.00
TRINITY_DN249320_c5_g1	0.00	12.14	0.00	2.97	9.86	4.95	0.00	0.00	0.00	4.37
TRINITY_DN249320_c6_g1	0.00	0.00	0.00	0.00	0.00	0.00	0.00	0.00	2.85	0.00
TRINITY_DN249321_c0_g1	0.00	0.00	2.57	0.00	10.44	0.00	0.00	0.00	0.00	0.00
TRINITY_DN249322_c0_g1	0.00	0.00	0.00	0.00	0.00	0.00	0.00	11.54	0.00	0.00
TRINITY_DN249323_c0_g1	0.00	0.00	0.00	0.00	0.00	0.00	4.20	0.00	0.00	0.00
TRINITY_DN249323_c0_g2	0.00	0.00	31.75	0.00	0.00	0.00	0.00	0.00	0.00	0.00
TRINITY_DN249323_c0_g3	0.00	0.00	0.00	0.00	0.00	0.00	0.00	0.00	0.00	0.00
TRINITY_DN249325_c0_g2	0.00	0.00	4.79	0.00	0.00	0.00	0.00	0.00	8.99	0.00
TRINITY_DN249327_c0_g1	0.00	0.00	0.00	1.25	0.00	0.00	0.00	0.00	0.00	0.00
TRINITY_DN249327_c1_g1	0.00	0.00	0.00	0.00	0.00	0.00	0.00	0.00	0.00	0.00
TRINITY_DN249327_c1_g2	0.00	0.00	0.00	4.68	9.10	2.56	0.00	2.32	7.36	0.00
TRINITY_DN249327_c1_g3	0.00	0.00	0.00	0.00	0.00	0.00	0.00	0.00	0.00	0.00
TRINITY_DN249327_c3_g1	0.00	0.00	0.00	0.00	0.00	0.00	0.00	0.00	0.00	0.00
TRINITY_DN249327_c4_g1	0.00	0.00	0.00	0.00	0.00	0.00	0.00	0.00	0.00	0.00
TRINITY_DN249327_c5_g1	0.00	0.00	8.18	0.00	8.24	0.00	0.00	0.00	0.00	0.00
TRINITY_DN249328_c0_g1	0.00	0.00	20.01	0.00	12.10	0.00	0.00	0.00	7.54	0.00
TRINITY_DN249328_c0_g2	0.00	0.00	2.77	0.00	8.41	0.00	2.52	0.00	0.00	0.00
TRINITY_DN249329_c0_g1	0.00	0.00	0.00	0.00	0.00	0.00	0.00	0.00	0.00	0.00
TRINITY_DN24932_c0_g1	40.22	8.48	102.84	136.04	142.36	97.42	55.47	71.20	342.63	18.37
TRINITY_DN24932_c0_g3	0.00	1.54	10.48	4.15	11.98	1.56	1.70	0.00	0.00	0.00
TRINITY_DN24932_c1_g1	0.00	0.00	0.00	0.00	3.90	0.00	0.00	0.00	3.65	0.00
TRINITY_DN24932_c3_g2	0.00	1.66	5.34	2.68	6.25	2.16	0.00	0.00	9.70	0.00
TRINITY_DN24932_c4_g1	0.00	0.00	11.48	0.00	0.00	0.00	0.00	0.00	0.00	0.00
TRINITY_DN24932_c6_g1	0.00	0.00	0.00	0.00	0.00	22.06	0.00	0.00	20.47	0.00
TRINITY_DN249332_c0_g1	0.00	8.41	8.11	2.48	6.20	0.00	0.00	1.86	7.78	1.84
TRINITY_DN249333_c0_g1	0.00	0.00	45.26	0.00	0.00	0.00	0.00	0.00	0.00	0.00
TRINITY_DN249334_c0_g1	0.00	0.00	0.00	0.00	7.52	7.57	6.68	0.00	14.00	0.00
TRINITY_DN249335_c0_g2	0.00	0.00	0.00	0.00	0.00	0.00	0.00	0.00	0.00	0.00
TRINITY_DN249336_c0_g1	0.00	0.00	0.00	3.58	6.21	1.46	0.00	0.00	1.41	0.00
TRINITY_DN249337_c0_g1	0.00	0.00	0.00	0.00	0.00	0.00	0.00	0.00	0.00	0.00
TRINITY_DN249338_c0_g1	0.00	0.00	0.00	0.00	0.00	0.00	0.00	0.00	7.99	0.00
TRINITY_DN249338_c0_g2	0.00	0.00	0.00	0.00	0.00	0.00	0.00	0.00	7.24	0.00
TRINITY_DN249338_c0_g3	0.00	0.00	0.00	0.00	0.00	0.00	0.00	0.00	0.00	0.00
TRINITY_DN249338_c0_g4	0.00	0.00	0.00	0.00	0.00	0.00	0.00	0.00	0.00	0.00
TRINITY_DN249338_c4_g1	0.00	0.00	0.00	2.31	0.00	0.00	3.45	6.78	0.00	0.00
TRINITY_DN249338_c5_g1	0.00	0.00	0.00	0.00	0.00	0.00	0.00	0.00	12.62	0.00
TRINITY_DN249339_c0_g1	0.00	0.00	0.00	0.00	0.00	0.00	0.00	0.00	0.00	0.00
TRINITY_DN24933_c0_g1	0.64	0.60	10.36	10.29	17.09	8.69	4.01	2.05	23.66	2.02
TRINITY_DN24933_c0_g2	0.00	0.00	0.00	4.25	0.00	2.09	0.00	0.00	19.85	0.00
TRINITY_DN24933_c1_g1	0.00	0.00	6.91	2.56	13.12	0.00	0.00	4.48	28.32	0.00
TRINITY_DN24933_c1_g2	0.00	2.37	4.26	7.00	4.37	0.00	3.92	0.00	24.74	0.00
TRINITY_DN249340_c0_g1	0.00	0.00	0.00	0.00	0.00	0.00	0.00	0.00	0.00	0.00
TRINITY_DN249342_c0_g1	0.00	0.00	1.55	0.95	3.14	0.00	0.00	0.00	2.94	0.00
TRINITY_DN249343_c0_g1	0.00	0.00	0.00	0.00	0.00	7.24	0.00	0.00	0.00	0.00
TRINITY_DN249343_c1_g1	0.00	1.11	1.34	2.47	0.00	0.00	0.00	1.24	7.76	2.46
TRINITY_DN249344_c0_g1	0.00	0.00	0.00	0.00	0.00	0.00	0.00	0.00	12.00	0.00
TRINITY_DN249348_c0_g1	0.00	0.00	0.00	0.00	17.66	0.00	0.00	0.00	0.00	0.00
TRINITY_DN249349_c0_g1	0.00	0.00	0.00	0.00	0.00	0.00	0.00	0.00	0.00	0.00
TRINITY_DN24934_c0_g2	0.00	0.00	0.00	0.00	0.00	0.00	0.00	0.00	0.00	0.00
TRINITY_DN24934_c2_g1	2.32	0.00	16.38	3.39	13.83	2.74	2.49	0.00	7.91	0.00
TRINITY_DN24934_c5_g1	0.00	0.00	5.86	3.53	0.00	0.00	10.52	0.00	5.48	5.21
TRINITY_DN249350_c0_g2	0.00	0.00	4.23	1.08	8.71	3.17	0.00	0.00	5.14	0.98
TRINITY_DN249350_c1_g1	0.00	0.00	0.00	12.51	10.63	0.00	0.00	9.33	0.00	0.00
TRINITY_DN249350_c1_g2	0.00	0.00	0.00	0.00	0.00	0.00	0.00	0.00	0.00	0.00
TRINITY_DN249350_c1_g3	0.00	0.00	17.88	10.68	0.00	0.00	0.00	0.00	8.39	0.00
TRINITY_DN249350_c2_g1	4.70	0.00	0.00	0.00	0.00	0.00	0.00	0.00	0.00	0.00
TRINITY_DN249350_c3_g1	8.61	0.00	0.00	0.00	0.00	0.00	0.00	0.00	0.00	0.00
TRINITY_DN249352_c0_g1	0.00	0.00	0.00	6.41	0.00	0.00	0.00	0.00	4.98	0.00
TRINITY_DN249353_c0_g1	0.00	0.00	0.00	0.00	0.00	0.00	0.00	0.00	0.00	0.00
TRINITY_DN249354_c0_g1	0.00	0.00	0.00	0.00	0.00	0.00	0.00	0.00	0.00	0.00
TRINITY_DN249355_c0_g1	0.00	0.00	0.00	0.00	0.00	0.00	0.00	0.00	0.00	0.00
TRINITY_DN249356_c0_g1	0.00	0.00	0.00	5.94	19.74	0.00	2.22	0.00	10.31	0.00
TRINITY_DN249357_c1_g1	0.00	0.00	0.00	4.57	0.00	0.00	6.82	0.00	0.00	12.65
TRINITY_DN249357_c1_g2	0.00	6.01	0.00	0.00	44.04	14.81	0.00	6.42	0.00	0.00
TRINITY_DN249357_c4_g1	0.00	0.00	0.00	15.71	0.00	43.34	12.69	0.00	16.65	0.00
TRINITY_DN24935_c0_g1	0.00	0.00	2.01	0.00	7.26	0.00	0.00	0.00	0.00	0.00
TRINITY_DN24935_c1_g1	0.00	147.12	142.87	207.98	320.32	147.27	96.20	151.21	450.88	27.49
TRINITY_DN24935_c1_g2	9.16	16.42	34.98	50.33	30.69	17.69	24.33	0.00	259.83	0.00
TRINITY_DN24935_c2_g1	0.00	0.00	0.00	0.00	16.16	0.00	0.00	0.00	14.95	0.00
TRINITY_DN249361_c0_g2	0.00	0.00	0.00	9.04	15.36	0.00	0.00	0.00	0.00	0.00
TRINITY_DN249364_c0_g1	0.00	0.00	0.00	0.00	3.36	0.00	0.00	0.00	3.17	0.00
TRINITY_DN249364_c0_g2	0.00	0.00	0.00	0.00	26.60	0.00	0.00	0.00	33.03	0.00
TRINITY_DN249366_c0_g1	0.00	0.00	0.00	0.00	0.00	0.00	0.00	0.00	0.00	0.00
TRINITY_DN249366_c1_g1	0.00	0.00	0.00	0.00	0.00	0.00	0.00	0.00	0.00	0.00
TRINITY_DN249368_c0_g1	0.00	0.00	0.00	0.00	0.00	14.99	0.00	0.00	0.00	0.00
TRINITY_DN24936_c0_g1	0.00	0.00	0.00	13.61	0.00	0.00	0.00	0.00	0.00	0.00
TRINITY_DN24936_c3_g1	0.00	0.00	39.04	0.00	4.88	9.89	2.19	2.18	36.77	0.00
TRINITY_DN24936_c5_g1	0.00	0.00	0.00	0.00	0.00	0.00	0.00	0.00	0.00	16.91
TRINITY_DN24936_c6_g1	0.00	0.00	0.00	0.00	20.00	0.00	0.00	0.00	18.51	0.00
TRINITY_DN249370_c0_g1	0.00	0.00	0.00	0.00	0.00	7.54	0.00	0.00	0.00	0.00
TRINITY_DN249371_c0_g1	0.00	0.00	0.00	0.00	0.00	0.00	0.00	0.00	0.00	0.00
TRINITY_DN249371_c0_g2	0.00	0.00	0.00	1.23	2.04	2.01	0.00	0.00	1.92	0.00
TRINITY_DN249371_c1_g1	0.00	0.00	0.00	1.65	2.92	1.34	1.23	1.25	4.93	0.00
TRINITY_DN249371_c2_g1	0.00	0.00	2.57	0.00	2.29	0.00	0.00	0.00	0.00	0.00
TRINITY_DN249371_c3_g1	0.00	0.00	8.78	0.00	0.00	2.94	0.00	0.00	2.78	0.00
TRINITY_DN249371_c4_g1	0.00	0.00	0.00	0.00	16.57	0.00	0.00	0.00	0.00	0.00
TRINITY_DN249372_c0_g1	0.00	0.00	0.00	0.00	0.00	0.00	9.26	9.22	39.17	0.00
TRINITY_DN249372_c0_g2	0.00	0.00	0.00	0.00	0.00	10.12	0.00	0.00	9.40	0.00
TRINITY_DN249373_c0_g1	0.00	0.00	0.00	0.00	0.00	6.12	0.00	0.00	2.92	2.73
TRINITY_DN249373_c1_g1	0.00	0.00	2.65	3.24	0.00	0.00	0.00	0.00	0.00	0.00
TRINITY_DN249375_c0_g1	0.00	0.00	0.00	0.00	0.00	0.00	0.00	0.00	0.00	0.00
TRINITY_DN249376_c0_g1	0.00	0.00	0.00	3.83	0.00	0.00	0.00	0.00	5.95	0.00
TRINITY_DN249377_c0_g1	0.00	1.88	6.79	12.47	11.51	0.00	2.07	2.06	6.50	0.00
TRINITY_DN249378_c0_g1	0.00	0.00	0.00	0.00	0.00	0.00	0.00	0.00	0.00	0.00
TRINITY_DN249379_c0_g1	0.00	0.00	2.93	0.00	0.00	0.00	0.00	0.00	2.78	0.00
TRINITY_DN249380_c0_g1	0.00	0.00	0.00	0.00	0.00	0.00	0.00	0.00	0.00	0.00
TRINITY_DN249380_c2_g1	0.00	0.00	0.00	0.00	0.00	0.00	0.00	0.00	0.00	0.00
TRINITY_DN249385_c0_g1	0.00	0.00	0.00	0.00	12.73	0.00	0.00	0.00	5.97	0.00
TRINITY_DN249385_c1_g1	0.00	0.00	0.00	0.00	0.00	0.00	12.77	12.92	13.60	0.00
TRINITY_DN249386_c0_g1	0.00	0.00	0.00	0.00	0.00	6.03	0.00	0.00	5.59	0.00
TRINITY_DN249386_c1_g1	0.00	0.00	0.00	0.00	0.00	0.00	0.00	0.00	0.00	0.00
TRINITY_DN249387_c0_g1	0.00	0.00	0.00	0.00	5.61	0.00	0.00	0.00	0.00	0.00
TRINITY_DN249389_c0_g1	0.00	0.00	0.00	16.33	0.00	13.84	0.00	16.00	12.92	0.00
TRINITY_DN249389_c0_g2	0.00	0.00	0.00	0.00	0.00	0.00	0.00	0.00	0.00	0.00
TRINITY_DN249389_c2_g2	0.00	0.00	0.00	0.00	39.99	0.00	0.00	0.00	30.35	0.00
TRINITY_DN249389_c2_g3	0.00	0.00	19.57	0.00	0.00	0.00	0.00	0.00	0.00	0.00
TRINITY_DN24938_c0_g1	0.00	0.00	2.45	17.36	8.54	19.65	0.00	0.00	10.68	0.00
TRINITY_DN24938_c0_g2	0.00	0.00	0.00	0.00	0.00	0.00	0.00	0.00	16.12	0.00
TRINITY_DN24938_c1_g1	0.00	0.00	0.00	0.00	0.00	0.00	0.00	0.00	0.00	0.00
TRINITY_DN24938_c2_g1	0.00	0.00	0.00	0.00	0.00	4.87	0.00	0.00	9.09	0.00
TRINITY_DN249390_c0_g1	0.00	0.00	21.45	6.77	8.63	4.32	0.00	0.00	8.07	0.00
TRINITY_DN249392_c0_g1	0.00	1.92	3.47	3.56	7.13	9.24	2.13	0.00	2.24	0.00
TRINITY_DN249394_c0_g1	0.00	0.00	0.00	0.00	0.00	0.00	0.00	0.00	0.00	0.00
TRINITY_DN249394_c1_g1	0.00	15.88	0.00	0.00	0.00	0.00	0.00	0.00	18.33	0.00
TRINITY_DN249397_c1_g1	0.00	0.00	0.00	11.24	0.00	0.00	0.00	0.00	0.00	0.00
TRINITY_DN249398_c0_g1	0.00	0.00	16.00	0.00	0.00	0.00	0.00	0.00	0.00	0.00
TRINITY_DN249399_c0_g1	0.00	0.00	0.00	0.00	0.00	0.00	0.00	0.00	0.00	0.00
TRINITY_DN249399_c1_g1	0.00	0.00	0.00	0.00	0.00	0.00	0.00	0.00	0.00	0.00
TRINITY_DN249399_c2_g1	0.00	0.00	10.42	6.26	0.00	0.00	0.00	0.00	0.00	0.00
TRINITY_DN24939_c0_g1	0.00	0.00	5.58	6.05	0.00	8.57	0.00	7.48	47.43	0.00
TRINITY_DN24939_c0_g2	0.00	2.90	29.14	13.59	33.03	4.96	4.53	23.22	25.96	0.00
TRINITY_DN2493_c0_g2	0.00	4.32	5.25	3.17	31.59	0.00	0.00	4.63	19.68	0.00
TRINITY_DN249401_c0_g1	0.00	0.00	0.00	17.65	20.33	6.84	0.00	0.00	6.32	0.00
TRINITY_DN249401_c0_g2	0.00	0.00	0.00	0.00	0.00	0.00	0.00	0.00	0.00	0.00
TRINITY_DN249401_c1_g1	0.00	0.00	0.00	2.10	0.00	0.00	0.00	0.00	2.53	0.00
TRINITY_DN249402_c0_g1	0.00	0.00	0.00	0.00	0.00	0.00	0.00	0.00	0.00	0.00
TRINITY_DN249402_c0_g2	0.00	0.00	0.00	0.00	0.00	0.00	0.00	0.00	0.00	0.00
TRINITY_DN249402_c1_g1	0.00	0.00	0.00	0.00	0.00	0.00	0.00	0.00	0.00	0.00
TRINITY_DN249402_c1_g2	0.00	0.00	0.00	0.00	0.00	0.00	0.00	0.00	0.00	0.00
TRINITY_DN249402_c2_g1	0.00	0.00	0.00	0.00	0.00	0.00	0.00	0.00	0.00	0.00
TRINITY_DN249404_c0_g1	0.00	0.00	0.00	0.00	11.60	0.00	0.00	0.00	0.00	0.00
TRINITY_DN249404_c0_g2	0.00	0.00	0.00	0.00	25.96	0.00	0.00	0.00	0.00	0.00
TRINITY_DN249404_c1_g1	0.00	0.00	0.00	0.00	0.00	0.00	0.00	0.00	0.00	0.00
TRINITY_DN249404_c2_g1	0.00	0.00	0.00	0.00	0.00	0.00	0.00	0.00	0.00	0.00
TRINITY_DN249405_c0_g1	0.00	0.00	0.00	0.00	36.88	0.00	0.00	6.46	6.87	0.00
TRINITY_DN249405_c0_g2	0.00	1.05	0.00	2.33	0.00	0.00	0.00	0.00	0.00	0.00
TRINITY_DN249405_c2_g2	0.00	0.00	0.00	0.00	0.00	0.00	0.00	0.00	0.00	0.00
TRINITY_DN249405_c2_g3	0.00	0.00	0.00	0.00	17.93	0.00	0.00	0.00	0.00	0.00
TRINITY_DN249405_c3_g1	0.00	0.00	0.00	0.00	0.00	0.00	0.00	0.00	33.70	0.00
TRINITY_DN249406_c0_g1	0.00	0.00	0.00	0.00	0.00	0.00	0.00	0.00	0.00	0.00
TRINITY_DN249406_c1_g1	0.00	3.73	0.00	2.95	34.29	0.00	0.00	0.00	4.25	0.00
TRINITY_DN249407_c0_g2	0.00	0.00	0.00	0.00	0.00	0.00	0.00	0.00	0.00	0.00
TRINITY_DN249407_c1_g1	0.00	0.00	0.00	0.00	0.00	0.00	0.00	0.00	0.00	0.00
TRINITY_DN249407_c4_g1	0.00	2.78	13.47	6.15	0.00	0.00	3.07	0.00	3.19	0.00
TRINITY_DN249408_c0_g1	0.00	0.00	0.00	4.61	0.00	0.00	0.00	0.00	7.20	0.00
TRINITY_DN249409_c0_g1	0.00	0.00	0.00	2.88	4.78	0.00	0.00	0.00	0.00	4.23
TRINITY_DN249409_c0_g2	0.00	0.00	4.10	0.00	20.66	0.00	0.00	0.00	0.00	0.00
TRINITY_DN24940_c0_g1	0.00	0.00	0.00	0.00	8.04	0.00	0.00	0.00	7.46	0.00
TRINITY_DN24940_c0_g2	0.00	0.00	0.00	6.30	10.69	0.00	0.00	0.00	0.00	0.00
TRINITY_DN24940_c0_g3	0.00	0.00	0.00	0.00	0.00	0.00	0.00	0.00	12.62	0.00
TRINITY_DN249411_c1_g1	0.00	0.00	0.00	15.49	26.29	13.05	0.00	0.00	60.91	0.00
TRINITY_DN249412_c0_g1	0.00	0.00	0.00	0.00	0.00	0.00	0.00	0.00	15.17	0.00
TRINITY_DN249412_c1_g1	0.00	0.00	0.00	0.00	0.00	0.00	0.00	0.00	0.00	0.00
TRINITY_DN249415_c0_g1	0.00	0.00	0.00	9.52	0.00	0.00	22.29	0.00	7.83	0.00
TRINITY_DN249415_c1_g1	0.00	0.00	0.00	0.00	0.00	0.00	0.00	0.00	0.00	0.00
TRINITY_DN249415_c5_g1	0.00	14.85	0.00	10.76	0.00	0.00	0.00	0.00	34.02	0.00
TRINITY_DN249416_c0_g2	0.00	0.00	0.00	0.00	0.00	0.00	0.00	0.00	10.95	0.00
TRINITY_DN249416_c2_g1	0.00	0.00	0.00	4.08	6.81	6.87	0.00	0.00	0.00	0.00
TRINITY_DN249416_c3_g1	0.00	0.00	0.00	0.00	0.00	0.00	0.00	0.00	31.05	0.00
TRINITY_DN249417_c0_g2	0.00	0.00	0.00	0.00	0.00	0.00	0.00	0.00	0.00	0.00
TRINITY_DN249418_c0_g1	0.00	0.00	0.00	0.00	0.00	0.00	0.00	0.00	4.10	0.00
TRINITY_DN249418_c0_g2	0.00	0.00	14.41	0.00	0.00	0.00	0.00	0.00	0.00	0.00
TRINITY_DN249419_c0_g1	0.00	0.00	0.00	0.00	4.83	0.00	0.00	0.00	4.51	0.00
TRINITY_DN24941_c0_g1	0.00	0.00	4.35	7.19	5.38	0.00	4.06	10.78	44.75	0.00
TRINITY_DN249420_c0_g1	0.00	0.00	0.00	0.00	0.00	0.00	0.00	0.00	0.00	0.00
TRINITY_DN249421_c0_g1	0.00	0.00	0.00	0.00	0.00	0.00	0.00	0.00	8.26	0.00
TRINITY_DN249421_c1_g1	0.00	0.00	0.00	0.00	0.00	0.00	0.00	0.00	0.00	0.00
TRINITY_DN249421_c1_g2	0.00	0.00	0.00	7.42	0.00	0.00	0.00	0.00	0.00	0.00
TRINITY_DN249424_c0_g1	0.00	0.00	0.00	0.00	0.00	0.00	0.00	0.00	10.64	0.00
TRINITY_DN249424_c3_g1	0.00	0.00	0.00	0.00	0.00	0.00	0.00	0.00	0.00	0.00
TRINITY_DN249425_c0_g1	0.00	0.00	0.00	0.00	0.00	0.00	0.00	0.00	0.00	0.00
TRINITY_DN249426_c0_g1	0.00	0.00	0.00	0.00	0.00	35.82	0.00	0.00	22.26	0.00
TRINITY_DN249427_c0_g1	0.00	13.57	0.00	0.00	0.00	0.00	0.00	0.00	0.00	0.00
TRINITY_DN249428_c0_g1	0.00	0.00	7.94	4.70	0.00	0.00	0.00	2.33	3.76	0.00
TRINITY_DN249429_c0_g1	0.00	0.00	0.00	0.00	0.00	0.00	0.00	0.00	0.00	0.00
TRINITY_DN24942_c0_g1	1.09	0.00	0.00	0.00	0.00	0.00	0.00	0.00	0.00	0.00
TRINITY_DN24942_c1_g1	5.76	25.29	28.46	36.58	70.65	25.90	13.49	21.27	141.43	4.68
TRINITY_DN24942_c2_g1	0.00	0.00	0.78	0.00	1.57	0.00	0.00	0.00	0.45	0.43
TRINITY_DN24942_c5_g1	0.00	0.00	0.00	13.56	0.00	0.00	0.00	0.00	30.19	0.00
TRINITY_DN24942_c5_g2	0.00	23.01	22.71	2.90	43.63	27.80	0.00	4.58	69.08	0.00
TRINITY_DN24942_c6_g1	0.00	7.78	4.69	2.87	23.84	14.09	0.00	6.41	2.24	0.00
TRINITY_DN24942_c7_g1	0.00	0.00	0.00	0.00	0.00	0.00	0.00	0.00	0.00	0.00
TRINITY_DN249431_c2_g1	0.00	0.00	0.00	2.87	0.00	2.34	0.00	0.00	0.00	0.00
TRINITY_DN249433_c0_g1	0.00	0.00	0.00	0.00	0.00	0.00	0.00	0.00	0.00	0.00
TRINITY_DN249435_c0_g1	0.00	0.00	0.00	0.00	14.54	0.00	38.06	0.00	13.50	0.00
TRINITY_DN249435_c0_g2	0.00	0.00	0.00	0.00	0.00	0.00	0.00	0.00	0.00	0.00
TRINITY_DN249435_c1_g2	0.00	0.00	1.41	2.61	10.46	0.00	0.00	0.00	1.79	0.00
TRINITY_DN249435_c1_g3	0.00	0.00	0.00	0.00	0.00	0.00	0.00	0.00	0.00	0.00
TRINITY_DN249435_c2_g1	0.00	0.00	11.31	0.00	0.00	0.00	0.00	0.00	0.00	11.35
TRINITY_DN249435_c3_g1	0.00	0.00	11.72	7.02	11.92	0.00	0.00	0.00	0.00	0.00
TRINITY_DN249435_c5_g1	0.00	0.00	0.00	0.00	0.00	0.00	0.00	0.00	0.00	0.00
TRINITY_DN249436_c0_g1	0.00	0.00	0.00	0.00	0.00	0.00	0.00	0.00	13.18	0.00
TRINITY_DN249436_c0_g2	0.00	0.00	0.00	0.00	0.00	0.00	0.00	0.00	0.00	0.00
TRINITY_DN249437_c0_g1	0.00	0.00	0.00	0.00	0.00	0.00	0.00	0.00	0.00	0.00
TRINITY_DN249437_c1_g1	0.00	0.00	0.00	7.36	0.00	0.00	0.00	0.00	34.76	0.00
TRINITY_DN249439_c0_g1	0.00	2.23	0.00	0.00	8.19	0.00	0.00	2.44	0.00	0.00
TRINITY_DN24943_c0_g1	0.00	0.00	0.00	4.65	0.00	0.00	0.00	0.00	21.08	0.00
TRINITY_DN24943_c0_g3	0.00	0.00	0.00	0.00	22.93	0.00	0.00	0.00	0.00	0.00
TRINITY_DN249440_c0_g1	0.00	0.00	0.00	0.00	0.00	0.00	0.00	0.00	6.81	0.00
TRINITY_DN249440_c1_g1	0.00	0.00	0.00	0.00	0.00	0.00	0.00	0.00	1.22	0.00
TRINITY_DN249440_c2_g1	0.00	3.38	1.35	0.00	0.00	1.35	0.00	0.00	0.00	0.00
TRINITY_DN249440_c3_g1	0.00	3.50	1.40	0.00	0.00	0.00	0.00	0.00	6.57	0.00
TRINITY_DN249443_c0_g1	0.00	0.00	0.00	0.00	0.00	0.00	0.00	0.00	12.92	0.00
TRINITY_DN249444_c0_g1	0.00	0.00	0.00	0.00	0.00	16.69	0.00	0.00	15.53	0.00
TRINITY_DN249445_c0_g1	0.00	6.71	0.00	9.87	8.19	0.00	0.00	3.62	0.00	0.00
TRINITY_DN249446_c1_g1	0.00	0.00	6.35	0.00	0.00	0.00	0.00	0.00	0.00	0.00
TRINITY_DN249446_c5_g1	0.00	0.00	0.00	20.96	0.00	0.00	0.00	0.00	0.00	0.00
TRINITY_DN249446_c6_g1	0.00	0.00	0.00	0.00	0.00	0.00	0.00	0.00	0.00	0.00
TRINITY_DN24944_c0_g1	0.00	8.86	0.00	0.00	10.82	12.61	0.00	0.00	0.00	0.00
TRINITY_DN24944_c0_g2	0.00	0.00	0.00	11.87	0.00	0.00	0.00	0.00	0.00	0.00
TRINITY_DN24944_c0_g3	0.00	0.00	0.00	0.00	35.86	0.00	0.00	0.00	75.47	0.00
TRINITY_DN24944_c0_g4	0.00	15.00	9.08	33.96	18.34	27.60	0.00	16.05	0.00	8.05
TRINITY_DN24944_c0_g5	0.00	0.00	0.00	0.00	0.00	0.00	0.00	0.00	0.00	0.00
TRINITY_DN24944_c0_g6	0.00	1.27	1.53	2.82	4.69	10.69	0.00	0.00	1.47	0.00
TRINITY_DN249450_c0_g1	0.00	0.00	0.00	24.93	0.00	0.00	0.00	0.00	7.83	0.00
TRINITY_DN249452_c0_g1	0.00	0.00	0.00	0.00	0.00	0.00	0.00	0.00	0.00	0.00
TRINITY_DN249452_c1_g1	0.00	0.00	0.00	6.79	0.00	0.00	0.00	0.00	0.00	0.00
TRINITY_DN249453_c0_g2	0.00	0.00	0.00	0.00	0.00	0.00	0.00	0.00	0.00	0.00
TRINITY_DN249453_c2_g1	0.00	0.00	0.00	12.79	7.13	0.00	0.00	0.00	33.24	0.00
TRINITY_DN249453_c3_g1	0.00	0.00	0.00	0.00	0.00	16.62	0.00	0.00	0.00	0.00
TRINITY_DN249453_c9_g1	0.00	0.00	0.00	0.00	0.00	0.00	0.00	0.00	0.00	0.00
TRINITY_DN249454_c0_g1	0.00	0.00	0.00	6.67	0.00	0.00	0.00	0.00	0.00	0.00
TRINITY_DN249454_c0_g2	0.00	0.00	51.83	0.00	0.00	0.00	0.00	0.00	0.00	0.00
TRINITY_DN249455_c0_g2	0.00	0.00	0.00	30.88	17.66	0.00	0.00	0.00	0.00	0.00
TRINITY_DN249455_c0_g3	0.00	0.00	0.00	6.30	0.00	0.00	0.00	0.00	0.00	0.00
TRINITY_DN249455_c1_g1	0.00	0.00	0.00	0.00	0.00	0.00	0.00	0.00	0.00	0.00
TRINITY_DN249456_c0_g1	0.00	0.00	0.00	0.00	0.00	0.00	0.00	0.00	0.00	0.00
TRINITY_DN249456_c1_g1	0.00	0.00	0.00	0.00	5.51	0.00	0.00	0.00	0.00	0.00
TRINITY_DN249456_c2_g1	0.00	0.00	0.00	0.00	0.00	0.00	0.00	0.00	32.77	0.00
TRINITY_DN249459_c0_g1	0.00	4.75	2.86	15.45	0.00	16.20	5.40	5.53	27.28	0.00
TRINITY_DN249459_c1_g1	0.00	0.00	0.00	0.00	17.80	0.00	0.00	0.00	0.00	0.00
TRINITY_DN24945_c0_g1	0.00	0.00	0.00	0.96	1.01	0.00	2.92	0.00	8.28	0.00
TRINITY_DN24945_c0_g2	0.00	3.23	3.57	0.67	0.80	0.00	0.00	0.00	3.47	0.00
TRINITY_DN24945_c1_g1	0.00	0.00	0.00	0.00	0.00	0.00	0.00	0.00	13.22	0.00
TRINITY_DN249460_c0_g1	0.00	0.00	0.00	0.00	12.51	2.47	0.00	0.00	2.35	0.00
TRINITY_DN249460_c0_g2	0.00	0.00	34.33	0.00	0.00	0.00	0.00	0.00	10.80	0.00
TRINITY_DN249461_c0_g1	0.00	0.00	0.00	0.00	0.00	0.00	0.00	12.54	0.00	0.00
TRINITY_DN249462_c0_g1	4.60	42.86	38.71	110.13	24.89	0.00	26.02	10.04	49.82	11.75
TRINITY_DN249462_c1_g1	1.46	0.00	0.00	2.77	0.00	0.00	10.90	1.57	0.00	1.55
TRINITY_DN249462_c2_g1	0.00	2.09	5.57	1.15	5.76	1.24	0.57	1.17	9.67	1.73
TRINITY_DN249462_c2_g2	0.00	0.00	0.00	5.96	14.85	0.00	0.00	0.00	0.00	8.77
TRINITY_DN249462_c3_g1	0.00	13.12	0.00	0.00	14.54	7.34	0.00	14.26	29.89	0.00
TRINITY_DN249462_c3_g2	0.00	0.00	0.00	0.00	59.01	0.00	0.00	0.00	0.00	0.00
TRINITY_DN249462_c4_g1	0.00	0.00	6.16	0.00	0.00	0.00	0.00	0.00	11.51	0.00
TRINITY_DN249462_c6_g1	0.00	1.50	0.00	0.00	0.00	0.00	0.00	0.00	0.00	0.00
TRINITY_DN249462_c7_g1	0.00	2.52	0.00	1.88	27.69	3.05	0.00	2.74	20.21	2.73
TRINITY_DN249462_c8_g1	0.00	0.00	0.00	10.39	0.00	0.00	0.00	0.00	0.00	0.00
TRINITY_DN249462_c9_g1	0.00	0.00	0.00	0.00	54.72	0.00	0.00	0.00	0.00	0.00
TRINITY_DN249463_c0_g1	0.00	0.00	0.00	0.00	0.00	0.00	0.00	0.00	0.00	0.00
TRINITY_DN249465_c0_g1	0.00	0.00	18.68	14.57	22.23	15.97	6.30	1.24	48.97	1.05
TRINITY_DN249465_c2_g1	0.00	0.00	0.00	0.00	0.00	0.00	0.00	0.00	3.66	0.00
TRINITY_DN249465_c3_g1	0.00	6.30	12.14	0.00	0.00	0.00	0.00	6.24	0.00	0.00
TRINITY_DN249467_c0_g1	0.00	0.00	0.00	11.45	19.64	0.00	0.00	0.00	0.00	0.00
TRINITY_DN249467_c0_g2	0.00	0.00	0.00	0.00	0.00	0.00	0.00	0.00	0.00	0.00
TRINITY_DN249469_c0_g1	0.00	0.00	0.00	0.00	0.00	0.00	0.00	6.61	0.00	0.00
TRINITY_DN249469_c1_g1	0.00	0.00	0.00	0.00	0.00	0.00	0.00	0.00	0.00	0.00
TRINITY_DN24946_c0_g1	0.00	0.00	13.62	2.65	29.97	3.95	2.16	2.55	19.76	0.00
TRINITY_DN24946_c1_g1	0.00	0.00	0.00	5.25	5.25	4.36	0.00	3.84	8.67	0.00
TRINITY_DN249471_c0_g1	0.00	0.00	0.00	0.00	0.00	0.00	0.00	0.00	0.00	0.00
TRINITY_DN249472_c0_g1	0.00	0.00	0.00	7.69	0.00	0.00	11.46	0.00	0.00	0.00
TRINITY_DN249473_c0_g1	0.00	0.00	0.00	0.00	0.00	0.00	0.00	0.00	0.00	0.00
TRINITY_DN249475_c0_g1	7.47	0.00	0.00	0.00	0.00	0.00	0.00	0.00	0.00	0.00
TRINITY_DN249475_c1_g1	0.00	0.00	16.84	10.13	69.43	0.00	14.97	30.54	47.95	0.00
TRINITY_DN249476_c0_g1	0.00	0.00	0.00	4.01	0.00	0.00	0.00	11.74	12.49	5.93
TRINITY_DN249477_c0_g1	0.00	0.00	0.00	0.00	0.00	0.00	0.00	0.00	0.00	0.00
TRINITY_DN249478_c0_g1	0.00	0.00	0.00	0.00	0.00	0.00	0.00	0.00	0.00	0.00
TRINITY_DN249479_c0_g1	0.00	0.00	0.00	0.00	0.00	0.00	0.00	0.00	0.00	0.00
TRINITY_DN24947_c0_g1	0.00	0.00	0.00	10.70	37.09	0.00	10.52	0.00	8.63	0.00
TRINITY_DN24947_c1_g1	0.00	0.00	11.21	0.00	0.00	0.00	0.00	0.00	0.00	0.00
TRINITY_DN249480_c0_g1	0.00	0.00	0.00	0.00	0.00	1.54	0.00	0.00	0.00	0.00
TRINITY_DN249484_c0_g1	0.00	0.00	0.00	0.00	0.00	0.00	0.00	0.00	0.00	0.00
TRINITY_DN249486_c0_g1	0.00	0.00	0.00	0.00	20.37	10.16	0.00	0.00	9.46	0.00
TRINITY_DN249488_c0_g1	0.00	0.00	0.00	0.00	0.00	0.00	0.00	0.00	3.86	0.00
TRINITY_DN249489_c0_g1	0.00	0.00	0.00	11.51	0.00	9.77	0.00	8.57	0.00	0.00
TRINITY_DN249489_c1_g1	0.00	0.00	0.00	0.00	0.00	0.00	0.00	0.00	0.00	0.00
TRINITY_DN24948_c0_g1	0.00	0.00	0.00	0.00	5.66	0.00	0.00	0.00	3.10	0.00
TRINITY_DN24948_c0_g2	0.00	0.00	0.00	0.00	0.00	0.00	0.00	0.00	0.00	0.00
TRINITY_DN249490_c0_g1	0.00	0.00	0.00	0.00	0.00	0.00	0.00	0.00	11.67	0.00
TRINITY_DN249491_c0_g1	0.00	0.00	0.00	16.98	14.20	0.00	0.00	0.00	6.62	0.00
TRINITY_DN249492_c0_g1	0.00	0.00	0.00	0.00	0.00	0.00	0.00	0.00	0.00	0.00
TRINITY_DN249492_c1_g1	0.00	0.00	0.00	0.00	0.00	0.00	0.00	0.00	0.00	0.00
TRINITY_DN249492_c3_g1	0.00	0.00	0.00	0.00	0.00	0.00	0.00	0.00	0.00	0.00
TRINITY_DN249493_c0_g1	0.00	0.00	13.84	4.15	6.93	0.00	0.00	0.00	0.00	0.00
TRINITY_DN249493_c1_g1	0.00	0.00	24.78	0.00	0.00	0.00	0.00	0.00	0.00	0.00
TRINITY_DN249494_c0_g1	0.00	0.00	0.00	0.00	0.00	0.00	0.00	0.00	0.00	0.00
TRINITY_DN249495_c0_g1	0.00	0.00	0.00	0.00	0.00	0.00	0.00	0.00	0.00	0.00
TRINITY_DN249496_c0_g1	0.00	0.00	0.00	0.00	0.00	0.00	0.00	0.00	0.00	0.00
TRINITY_DN249498_c2_g1	0.00	0.00	0.00	2.35	0.00	0.00	3.51	0.00	0.00	0.00
TRINITY_DN249498_c4_g1	0.00	0.00	0.00	0.00	12.97	0.00	0.00	0.00	0.00	0.00
TRINITY_DN24949_c0_g1	0.00	0.00	0.00	12.05	15.00	7.71	4.50	8.80	98.19	0.00
TRINITY_DN24949_c0_g3	0.00	0.00	0.00	0.00	0.00	0.00	0.00	0.00	1.93	0.00
TRINITY_DN24949_c13_g1	0.00	0.00	0.00	0.00	0.00	0.00	0.00	0.00	0.00	0.00
TRINITY_DN24949_c1_g1	0.00	7.62	14.68	18.02	16.87	16.09	3.36	11.50	30.39	0.00
TRINITY_DN24949_c2_g1	0.00	0.00	0.00	0.00	18.79	6.31	0.00	0.00	11.71	0.00
TRINITY_DN24949_c2_g2	0.00	0.00	16.12	0.00	33.23	16.40	0.00	0.00	15.29	0.00
TRINITY_DN24949_c3_g1	4.82	14.57	0.00	10.70	22.21	8.88	5.18	0.00	32.33	0.00
TRINITY_DN24949_c4_g1	0.00	0.00	0.00	0.00	0.00	0.00	0.00	0.00	32.09	0.00
TRINITY_DN24949_c6_g1	0.00	0.00	0.00	0.00	0.00	0.00	0.00	0.00	0.00	0.00
TRINITY_DN24949_c9_g1	0.00	0.00	0.00	0.00	0.00	0.00	3.66	0.00	0.00	0.00
TRINITY_DN24949_c9_g2	0.00	0.00	0.00	0.00	25.04	0.00	0.00	0.00	0.00	0.00
TRINITY_DN2494_c0_g1	14.23	218.59	347.06	294.68	795.50	247.19	110.98	163.53	1138.72	72.52
TRINITY_DN2494_c0_g2	6.65	84.28	131.44	140.18	323.45	84.31	36.83	74.43	386.00	14.07
TRINITY_DN2494_c0_g3	1.86	19.52	26.50	12.44	77.02	25.37	2.45	9.99	127.86	14.42
TRINITY_DN2494_c16_g1	0.00	0.00	0.00	0.00	0.00	0.00	0.00	0.00	0.00	0.00
TRINITY_DN2494_c19_g1	0.00	0.00	0.00	0.00	0.00	0.00	0.00	0.00	0.00	0.00
TRINITY_DN2494_c1_g1	8.32	184.10	347.91	518.72	1035.00	456.22	215.00	198.00	1767.89	49.94
TRINITY_DN2494_c1_g2	16.55	222.98	477.11	276.13	734.04	224.67	154.14	245.17	1460.32	98.35
TRINITY_DN2494_c2_g1	10.77	96.76	169.31	132.07	356.80	112.92	72.62	66.00	926.24	40.83
TRINITY_DN2494_c3_g1	0.00	0.00	0.00	0.00	13.31	0.00	0.00	0.00	0.00	0.00
TRINITY_DN2494_c8_g1	0.00	0.00	0.00	0.00	0.00	0.00	0.00	0.00	0.00	0.00
TRINITY_DN249502_c2_g1	0.00	0.00	0.00	0.00	0.00	0.00	0.00	0.00	0.00	0.00
TRINITY_DN249503_c0_g1	0.00	0.00	0.00	8.48	0.00	0.00	0.00	0.00	0.00	0.00
TRINITY_DN249503_c3_g1	0.00	0.00	0.00	0.00	0.00	0.00	0.00	0.00	0.00	0.00
TRINITY_DN249504_c0_g1	40.24	56.54	0.00	4497.68	97.22	7.75	20.29	0.00	0.00	83.90
TRINITY_DN249505_c0_g1	0.00	0.00	7.98	0.00	0.00	8.02	0.00	0.00	0.00	0.00
TRINITY_DN249507_c1_g1	0.00	0.00	0.00	0.00	0.00	0.00	0.00	0.00	0.00	0.00
TRINITY_DN249507_c2_g1	0.00	9.54	3.85	0.00	3.88	0.00	0.00	3.43	0.00	0.00
TRINITY_DN249509_c0_g1	0.00	0.00	0.00	0.00	0.00	0.00	0.00	0.00	0.00	0.00
TRINITY_DN249509_c0_g2	0.00	0.00	4.48	2.71	0.00	0.00	0.00	0.00	4.21	0.00
TRINITY_DN24950_c0_g1	0.00	0.00	0.00	7.16	12.16	0.00	9.85	0.00	35.98	0.00
TRINITY_DN24950_c1_g1	0.00	12.80	0.00	27.70	15.75	78.13	13.73	0.00	14.59	0.00
TRINITY_DN249510_c0_g2	0.00	0.00	12.78	0.00	12.81	0.00	0.00	0.00	0.00	0.00
TRINITY_DN249511_c0_g1	0.00	0.00	0.00	0.00	0.00	58.83	0.00	0.00	0.00	17.06
TRINITY_DN249513_c0_g1	0.00	0.00	0.00	0.00	0.00	0.00	0.00	0.00	6.29	0.00
TRINITY_DN249513_c2_g1	0.00	0.00	0.00	0.00	0.00	0.00	0.00	0.00	33.39	0.00
TRINITY_DN249514_c0_g1	0.00	0.00	0.00	0.00	0.00	0.00	0.00	0.00	25.83	0.00
TRINITY_DN249514_c1_g1	0.00	0.00	0.00	6.71	0.00	0.00	10.02	0.00	0.00	0.00
TRINITY_DN249514_c2_g1	0.00	11.95	0.00	0.00	0.00	0.00	0.00	0.00	0.00	0.00
TRINITY_DN249515_c0_g1	0.00	0.00	0.00	9.71	33.23	0.00	0.00	0.00	22.22	0.00
TRINITY_DN249515_c1_g1	0.00	0.00	0.00	0.00	0.00	0.00	0.00	0.00	0.00	0.00
TRINITY_DN249515_c2_g1	0.00	0.00	0.00	0.00	11.92	0.00	0.00	0.00	0.00	0.00
TRINITY_DN249516_c0_g1	0.00	0.00	0.00	0.00	0.00	0.00	0.00	0.00	0.00	0.00
TRINITY_DN249517_c0_g1	0.00	0.00	3.90	0.00	0.00	2.61	0.00	0.00	15.71	0.00
TRINITY_DN249517_c10_g1	0.00	0.00	0.00	0.00	14.01	0.00	0.00	0.00	0.00	0.00
TRINITY_DN249517_c13_g1	0.00	0.00	0.00	0.00	0.00	0.00	0.00	0.00	10.37	0.00
TRINITY_DN249517_c1_g1	0.00	0.00	0.00	14.22	12.08	0.00	10.64	10.63	0.00	0.00
TRINITY_DN249517_c2_g1	0.00	0.00	0.00	0.00	0.00	0.00	0.00	0.00	40.01	0.00
TRINITY_DN249517_c3_g1	0.00	0.00	19.78	11.87	0.00	0.00	0.00	0.00	0.00	0.00
TRINITY_DN249517_c5_g1	0.00	0.00	0.00	7.69	26.10	0.00	0.00	0.00	0.00	0.00
TRINITY_DN249517_c6_g1	0.00	0.00	0.00	0.00	0.00	0.00	0.00	6.21	0.00	0.00
TRINITY_DN249517_c8_g1	0.00	0.00	0.00	0.00	0.00	0.00	0.00	0.00	0.00	0.00
TRINITY_DN249517_c9_g1	0.00	0.00	0.00	0.00	0.00	0.00	0.00	0.00	0.00	0.00
TRINITY_DN249518_c1_g1	0.00	0.00	0.00	0.00	0.00	0.00	32.38	0.00	17.33	0.00
TRINITY_DN249519_c0_g1	0.00	0.00	33.93	10.23	0.00	0.00	0.00	0.00	0.00	0.00
TRINITY_DN24951_c0_g1	0.00	0.00	14.95	0.00	0.00	7.00	0.00	6.08	0.00	0.00
TRINITY_DN24951_c0_g2	0.00	0.00	8.81	0.00	4.43	0.00	0.00	4.78	12.41	0.00
TRINITY_DN24951_c0_g3	0.00	30.08	12.88	0.00	0.00	0.00	0.00	0.00	12.22	0.00
TRINITY_DN24951_c0_g5	0.00	0.00	52.07	9.32	111.12	0.00	0.00	0.00	58.86	0.00
TRINITY_DN24951_c0_g6	0.00	0.00	0.00	0.00	0.00	0.00	0.00	0.00	0.00	0.00
TRINITY_DN24951_c1_g1	0.00	11.17	0.00	8.07	0.00	0.00	0.00	0.00	0.00	0.00
TRINITY_DN249520_c0_g2	0.00	0.00	0.00	0.00	0.00	10.90	0.00	19.12	50.60	0.00
TRINITY_DN249520_c2_g1	0.00	0.00	0.00	0.00	0.00	0.00	5.66	11.12	0.00	0.00
TRINITY_DN249520_c3_g1	0.00	10.61	0.00	2.60	0.00	0.00	0.00	0.00	40.33	0.00
TRINITY_DN249520_c5_g1	0.00	0.00	0.00	0.00	0.00	0.00	0.00	0.00	0.00	0.00
TRINITY_DN249520_c6_g1	0.00	0.00	0.00	0.00	0.00	0.00	0.00	0.00	0.00	0.00
TRINITY_DN249520_c7_g1	0.00	0.00	0.00	0.00	14.40	0.00	0.00	0.00	0.00	0.00
TRINITY_DN249521_c0_g1	0.00	0.00	0.00	0.00	0.00	0.00	0.00	0.00	3.86	0.00
TRINITY_DN249521_c0_g2	0.00	0.00	0.00	0.00	0.00	0.00	0.00	0.00	0.00	0.00
TRINITY_DN249521_c10_g1	0.00	0.00	0.00	0.00	0.00	0.00	0.00	13.24	0.00	0.00
TRINITY_DN249521_c1_g1	4.78	3.40	16.40	12.65	35.25	12.32	9.39	6.28	42.72	0.00
TRINITY_DN249521_c3_g1	0.00	0.00	0.00	0.00	1.35	0.00	0.00	0.00	0.00	0.00
TRINITY_DN249521_c3_g2	0.00	0.00	0.00	1.86	0.00	0.00	0.00	0.00	2.89	0.00
TRINITY_DN249521_c6_g1	0.00	0.00	0.00	0.00	0.00	0.00	0.00	0.00	0.00	0.00
TRINITY_DN249521_c9_g1	0.00	0.00	0.00	0.00	16.62	0.00	0.00	0.00	0.00	0.00
TRINITY_DN249522_c2_g1	0.00	35.84	0.00	8.61	0.00	0.00	0.00	0.00	0.00	0.00
TRINITY_DN249522_c3_g1	0.00	0.00	0.00	0.00	0.00	0.00	0.00	10.70	11.27	0.00
TRINITY_DN249523_c0_g1	0.00	0.00	0.00	0.00	0.00	0.00	0.00	0.00	0.00	0.00
TRINITY_DN249525_c0_g1	0.00	10.29	0.00	0.00	0.00	0.00	0.00	0.00	0.00	0.00
TRINITY_DN249526_c1_g1	0.00	0.00	12.14	19.10	15.85	19.76	7.12	13.99	33.34	7.01
TRINITY_DN249527_c0_g1	0.00	0.00	14.98	0.00	0.00	0.00	18.06	0.00	0.00	0.00
TRINITY_DN249527_c1_g1	0.00	0.00	0.00	0.00	0.00	0.00	0.00	0.00	18.00	0.00
TRINITY_DN24952_c0_g1	0.00	0.00	0.00	0.00	0.00	0.00	0.00	0.00	14.82	0.00
TRINITY_DN24952_c1_g1	0.00	0.00	0.00	0.00	0.00	0.00	0.00	0.00	0.00	0.00
TRINITY_DN24952_c1_g2	0.00	11.91	57.18	14.98	66.84	13.30	0.00	23.18	175.54	5.85
TRINITY_DN249530_c0_g1	0.00	12.12	0.00	2.63	37.66	0.00	3.33	0.00	3.46	0.00
TRINITY_DN249530_c0_g3	0.00	0.00	0.00	0.00	0.00	0.00	0.00	0.00	0.00	0.00
TRINITY_DN249530_c1_g1	0.00	3.70	0.00	0.00	3.10	0.00	0.00	0.00	0.00	0.00
TRINITY_DN249530_c2_g1	0.00	0.00	0.00	0.00	0.00	0.00	0.00	0.00	0.00	0.00
TRINITY_DN249530_c3_g1	0.00	0.00	0.00	0.00	0.00	0.00	0.00	0.00	13.60	0.00
TRINITY_DN249530_c3_g2	0.00	0.00	0.00	0.00	26.29	0.00	0.00	0.00	0.00	0.00
TRINITY_DN249530_c3_g3	0.00	0.00	0.00	10.13	0.00	0.00	0.00	0.00	0.00	0.00
TRINITY_DN249530_c5_g1	15.07	0.00	0.00	0.00	0.00	0.00	0.00	0.00	0.00	0.00
TRINITY_DN249530_c6_g1	0.00	0.00	9.22	0.00	0.00	0.00	0.00	0.00	0.00	15.49
TRINITY_DN249530_c7_g1	0.00	0.00	0.00	0.00	7.61	0.00	0.00	0.00	0.00	0.00
TRINITY_DN249532_c0_g1	0.00	0.00	13.37	0.00	13.72	0.00	0.00	12.09	38.15	0.00
TRINITY_DN249532_c0_g2	0.00	0.00	0.00	0.00	0.00	0.00	0.00	0.00	0.00	0.00
TRINITY_DN249532_c1_g1	0.00	0.00	0.00	0.00	0.00	0.00	0.00	0.00	0.00	0.00
TRINITY_DN249533_c0_g1	0.00	0.00	0.00	0.00	0.00	0.00	0.00	0.00	0.00	0.00
TRINITY_DN249533_c0_g2	7.18	0.00	0.00	0.00	8.55	8.57	0.00	0.00	0.00	0.00
TRINITY_DN249533_c0_g3	0.00	0.00	0.00	0.00	0.00	0.00	0.00	0.00	0.00	0.00
TRINITY_DN249534_c0_g1	0.00	0.00	0.00	0.00	0.00	0.00	0.00	0.00	4.64	0.00
TRINITY_DN249535_c0_g1	0.00	0.00	0.00	0.00	0.00	0.00	0.00	0.00	0.00	0.00
TRINITY_DN249535_c1_g1	0.00	0.00	0.00	2.45	31.83	0.00	0.00	0.00	7.61	0.00
TRINITY_DN249535_c2_g1	0.00	0.00	0.00	0.00	1.49	16.71	0.00	0.00	0.00	0.00
TRINITY_DN249535_c3_g1	0.00	0.00	12.14	0.00	0.00	0.00	0.00	0.00	23.02	0.00
TRINITY_DN249535_c4_g1	0.00	0.00	0.00	0.00	0.00	0.00	0.00	0.00	0.00	0.00
TRINITY_DN249536_c0_g2	0.00	15.12	6.13	11.06	6.13	0.00	0.00	10.80	17.19	0.00
TRINITY_DN249537_c0_g1	0.00	0.00	0.00	0.00	24.85	0.00	0.00	0.00	11.51	0.00
TRINITY_DN249538_c0_g1	0.00	1.95	2.34	3.37	8.04	2.34	1.44	0.73	11.93	0.00
TRINITY_DN249539_c0_g1	0.00	0.00	0.00	0.00	0.00	0.00	0.00	0.00	0.00	0.00
TRINITY_DN249539_c0_g2	0.00	0.00	0.00	0.00	0.00	0.00	0.00	0.00	0.00	0.00
TRINITY_DN24953_c0_g1	0.00	2.21	10.68	3.86	0.00	2.68	2.44	0.00	0.00	0.00
TRINITY_DN24953_c0_g2	0.00	0.00	20.30	7.80	0.00	17.46	2.65	0.00	30.36	0.00
TRINITY_DN24953_c0_g3	0.00	1.95	0.00	5.17	7.17	2.35	0.00	0.00	0.00	0.00
TRINITY_DN24953_c10_g1	0.00	0.00	0.00	0.00	0.00	0.00	0.00	0.00	0.00	0.00
TRINITY_DN24953_c1_g2	0.00	0.00	0.00	0.00	0.00	0.00	0.00	0.00	13.31	0.00
TRINITY_DN24953_c9_g1	0.00	0.00	0.00	0.00	0.00	0.00	0.00	0.00	0.00	0.00
TRINITY_DN249540_c0_g1	0.00	0.00	0.00	4.40	7.96	18.33	0.00	0.00	0.00	0.00
TRINITY_DN249541_c0_g1	0.00	0.00	0.00	0.00	0.00	0.00	0.00	0.00	0.00	0.00
TRINITY_DN249544_c0_g1	0.00	0.00	6.99	8.38	0.00	0.00	0.00	0.00	26.10	0.00
TRINITY_DN249544_c0_g2	0.00	0.00	0.00	10.63	0.00	0.00	0.00	0.00	0.00	0.00
TRINITY_DN249545_c0_g1	1.06	5.06	10.93	14.41	30.50	4.86	4.47	5.66	26.00	0.00
TRINITY_DN249545_c2_g1	0.00	0.00	0.00	10.95	0.00	18.54	0.00	0.00	0.00	0.00
TRINITY_DN249545_c4_g1	0.00	0.00	17.44	0.00	0.00	53.15	0.00	0.00	0.00	0.00
TRINITY_DN249547_c0_g1	0.00	0.00	0.00	0.00	0.00	0.00	0.00	0.00	0.00	0.00
TRINITY_DN249548_c1_g2	0.00	0.00	0.00	0.00	12.08	0.00	0.00	0.00	0.00	0.00
TRINITY_DN249549_c0_g1	0.00	0.00	0.00	0.00	0.00	0.00	0.00	0.00	0.00	0.00
TRINITY_DN24954_c0_g1	0.00	0.00	0.00	0.00	12.24	0.00	0.00	0.00	0.00	0.00
TRINITY_DN24954_c0_g2	0.00	27.22	8.27	14.80	16.66	0.00	0.00	7.29	30.95	0.00
TRINITY_DN24954_c1_g1	0.00	0.00	0.00	0.00	0.00	0.00	0.00	0.00	0.00	0.00
TRINITY_DN24954_c1_g2	0.00	0.00	0.00	0.00	6.81	0.00	0.00	0.00	0.00	0.00
TRINITY_DN24954_c1_g3	0.00	0.00	0.00	6.48	0.00	0.00	0.00	4.73	5.03	0.00
TRINITY_DN24954_c2_g1	0.00	0.00	0.00	0.00	0.00	0.00	0.00	0.00	51.49	0.00
TRINITY_DN24954_c2_g2	0.00	0.00	0.00	0.00	0.00	0.00	0.00	0.00	0.00	0.00
TRINITY_DN24954_c3_g1	0.00	0.00	0.00	0.00	0.00	0.00	0.00	0.00	0.00	0.00
TRINITY_DN24954_c5_g1	0.00	0.00	26.02	11.72	0.00	0.00	0.00	5.72	6.08	5.77
TRINITY_DN24954_c6_g1	0.00	32.38	0.00	0.00	0.00	0.00	0.00	0.00	0.00	0.00
TRINITY_DN249550_c0_g1	0.00	0.00	0.00	0.00	0.00	0.00	0.00	0.00	0.00	0.00
TRINITY_DN249550_c0_g2	0.00	0.00	0.00	0.00	0.00	3.86	0.00	0.00	0.00	0.00
TRINITY_DN249550_c0_g3	0.00	0.00	0.00	0.00	0.00	0.00	0.00	0.00	8.52	0.00
TRINITY_DN249550_c0_g4	0.00	0.00	0.00	0.00	0.00	0.00	0.00	0.00	0.00	0.00
TRINITY_DN249550_c2_g1	0.00	0.00	0.00	6.54	0.00	0.00	0.00	0.00	0.00	9.68
TRINITY_DN249551_c0_g1	0.00	0.00	0.00	0.00	0.00	0.00	0.00	0.00	0.00	0.00
TRINITY_DN249552_c0_g1	0.00	0.00	0.00	0.00	0.00	0.00	0.00	0.00	0.00	0.00
TRINITY_DN249553_c0_g1	0.00	0.00	0.00	0.00	0.00	0.00	0.00	0.00	26.43	0.00
TRINITY_DN249553_c1_g1	0.00	4.35	0.00	0.00	0.00	0.00	0.00	0.00	0.00	0.00
TRINITY_DN249553_c1_g3	0.00	0.00	3.19	0.00	0.00	0.00	0.00	2.86	3.02	0.00
TRINITY_DN249553_c2_g1	1.52	0.00	7.05	8.66	7.21	1.76	3.23	1.62	15.28	0.00
TRINITY_DN249556_c0_g1	0.00	1.36	14.93	3.94	15.26	4.19	0.00	0.77	15.81	0.00
TRINITY_DN249556_c1_g1	0.00	15.08	0.00	0.00	0.00	0.00	0.00	0.00	0.00	0.00
TRINITY_DN249556_c1_g2	0.00	0.00	0.00	0.00	0.00	0.00	0.00	0.00	0.00	0.00
TRINITY_DN249556_c2_g1	0.00	0.00	0.00	0.00	0.00	0.00	0.00	0.00	0.00	0.00
TRINITY_DN249556_c6_g1	0.00	0.00	0.00	0.00	0.00	0.00	0.00	0.00	0.00	5.43
TRINITY_DN249556_c7_g1	0.00	0.00	7.48	0.00	0.00	15.02	0.00	0.00	10.58	0.00
TRINITY_DN249557_c0_g1	0.00	4.58	0.00	6.71	11.15	0.00	0.00	9.79	5.20	0.00
TRINITY_DN249558_c0_g2	0.00	0.00	0.00	0.00	0.00	0.00	0.00	0.00	0.00	0.00
TRINITY_DN249558_c0_g3	0.00	0.00	0.00	0.00	0.00	0.00	0.00	0.00	12.17	0.00
TRINITY_DN24955_c0_g1	0.00	4.94	3.37	5.10	34.75	7.94	3.11	0.00	14.81	0.00
TRINITY_DN24955_c0_g2	0.00	0.00	0.00	12.30	20.81	0.00	7.67	0.00	34.68	0.00
TRINITY_DN249560_c0_g1	0.00	0.00	0.00	0.00	19.84	0.00	0.00	0.00	0.00	0.00
TRINITY_DN249560_c0_g2	0.00	0.00	0.00	23.30	0.00	0.00	0.00	8.68	0.00	0.00
TRINITY_DN249560_c1_g1	0.00	0.00	0.00	0.00	0.00	0.00	0.00	0.00	47.34	0.00
TRINITY_DN249560_c2_g1	0.00	0.00	6.28	0.00	0.00	9.46	2.86	0.00	11.92	0.00
TRINITY_DN249560_c3_g1	0.00	10.75	0.00	0.00	0.00	0.00	0.00	0.00	12.28	0.00
TRINITY_DN249560_c4_g1	0.00	0.00	11.52	0.00	5.77	0.00	0.00	0.00	0.00	0.00
TRINITY_DN249561_c0_g1	0.00	0.00	0.00	0.00	0.00	0.00	0.00	0.00	0.00	0.00
TRINITY_DN249561_c0_g2	0.00	0.00	0.00	0.00	0.00	0.00	0.00	0.00	0.00	0.00
TRINITY_DN249562_c0_g1	0.00	0.00	11.21	0.00	0.00	0.00	0.00	0.00	3.53	0.00
TRINITY_DN249563_c0_g1	0.00	0.00	12.78	0.00	0.00	0.00	0.00	0.00	0.00	0.00
TRINITY_DN249563_c0_g2	0.00	0.00	0.00	2.18	0.00	0.00	0.00	0.00	6.76	0.00
TRINITY_DN249564_c0_g1	0.00	0.00	0.00	0.00	28.01	0.00	0.00	0.00	0.00	0.00
TRINITY_DN249566_c1_g1	0.00	0.00	21.44	0.00	0.00	0.00	0.00	0.00	0.00	0.00
TRINITY_DN249566_c2_g1	0.00	0.00	0.00	0.00	0.00	4.53	0.00	0.00	4.23	0.00
TRINITY_DN249567_c0_g1	0.00	0.00	2.04	3.75	0.00	0.00	0.00	0.00	0.00	0.00
TRINITY_DN249568_c0_g1	0.00	0.00	93.75	24.25	27.51	0.00	0.00	0.00	89.22	0.00
TRINITY_DN249568_c0_g2	0.00	0.00	23.15	0.00	0.00	0.00	0.00	0.00	0.00	0.00
TRINITY_DN249569_c0_g1	0.00	0.00	0.00	0.00	0.00	0.00	11.80	0.00	0.00	0.00
TRINITY_DN24956_c0_g1	0.00	9.86	10.58	1.77	0.00	12.02	0.00	0.00	8.21	0.00
TRINITY_DN24956_c0_g2	0.00	0.00	0.00	0.00	0.00	0.00	0.00	0.00	0.00	0.00
TRINITY_DN24956_c0_g3	0.00	0.00	0.00	0.00	0.00	0.00	0.00	0.00	0.00	0.00
TRINITY_DN24956_c1_g1	0.00	0.00	0.00	0.00	12.63	0.00	0.00	0.00	0.00	0.00
TRINITY_DN249570_c0_g1	0.00	0.00	0.00	0.00	0.00	25.32	0.00	0.00	0.00	0.00
TRINITY_DN249571_c0_g1	0.00	0.00	0.00	0.00	38.34	38.16	11.21	0.00	11.84	0.00
TRINITY_DN249571_c1_g3	0.00	0.00	0.00	0.00	0.00	0.00	14.85	0.00	15.83	0.00
TRINITY_DN249571_c2_g1	15.81	0.00	0.00	16.62	0.00	0.00	0.00	0.00	17.46	0.00
TRINITY_DN249572_c1_g1	0.00	0.00	0.00	0.00	7.17	0.00	0.00	0.00	13.36	0.00
TRINITY_DN249573_c0_g1	0.00	0.00	0.00	0.00	0.00	0.00	0.00	0.00	0.00	0.00
TRINITY_DN249573_c1_g1	0.00	0.00	0.00	0.00	0.00	0.00	0.00	0.00	0.00	0.00
TRINITY_DN249573_c2_g1	0.00	0.00	0.00	2.67	0.00	13.28	0.00	0.00	8.27	0.00
TRINITY_DN249574_c0_g1	0.00	0.00	0.00	0.00	0.00	0.00	0.00	0.00	0.00	0.00
TRINITY_DN249576_c1_g1	0.00	0.00	0.00	0.00	8.87	8.91	0.00	0.00	0.00	0.00
TRINITY_DN249576_c2_g1	0.00	0.00	0.00	0.00	0.00	0.00	0.00	0.00	8.93	0.00
TRINITY_DN249577_c0_g2	0.00	0.00	0.00	0.00	0.00	0.00	0.00	0.00	0.00	0.00
TRINITY_DN249578_c0_g1	0.00	0.00	39.01	0.00	13.32	0.00	0.00	0.00	0.00	0.00
TRINITY_DN249579_c0_g1	0.00	9.92	0.00	57.28	21.14	0.00	0.00	10.70	0.00	0.00
TRINITY_DN249579_c1_g1	0.00	0.00	0.00	0.00	0.00	0.00	0.00	0.00	31.11	0.00
TRINITY_DN24957_c0_g1	0.00	0.00	0.00	14.51	10.69	0.00	10.84	0.00	49.72	0.00
TRINITY_DN24957_c0_g2	0.00	0.00	0.00	0.00	0.00	0.00	0.00	0.00	9.25	0.00
TRINITY_DN24957_c1_g1	0.00	0.00	0.00	0.00	8.55	0.00	0.00	0.00	0.00	0.00
TRINITY_DN249580_c1_g1	0.00	0.00	0.00	0.00	22.78	0.00	0.00	0.00	0.00	9.94
TRINITY_DN249580_c2_g1	0.00	0.00	0.00	0.00	0.00	0.00	0.00	0.00	12.92	0.00
TRINITY_DN249580_c3_g1	0.00	0.00	0.00	19.80	0.00	0.00	0.00	14.87	0.00	0.00
TRINITY_DN249581_c0_g1	0.00	10.19	5.21	6.29	8.24	24.90	10.99	0.00	4.88	4.63
TRINITY_DN249583_c0_g1	0.00	0.00	0.00	0.00	0.00	0.00	0.00	0.00	0.00	0.00
TRINITY_DN249583_c1_g1	0.00	0.00	0.00	0.00	0.00	0.00	0.00	0.00	0.00	0.00
TRINITY_DN249583_c2_g1	0.00	0.00	0.00	0.00	0.00	0.00	0.00	0.00	0.00	0.00
TRINITY_DN249584_c0_g1	0.00	0.00	0.00	0.00	0.00	0.00	0.00	0.00	0.00	0.00
TRINITY_DN249585_c0_g1	0.00	0.00	15.75	0.00	0.00	0.00	0.00	0.00	14.70	0.00
TRINITY_DN249585_c0_g3	0.00	0.00	0.00	21.53	18.39	0.00	0.00	0.00	0.00	0.00
TRINITY_DN249586_c1_g1	0.00	0.00	0.00	0.00	0.00	0.00	0.00	0.00	0.00	0.00
TRINITY_DN249587_c0_g1	0.00	7.44	2.31	4.63	15.16	6.02	5.47	12.28	28.47	0.00
TRINITY_DN249587_c0_g2	0.00	0.00	0.00	0.00	0.00	0.00	0.00	0.00	0.00	0.00
TRINITY_DN249587_c0_g3	0.00	0.00	0.00	0.00	29.82	0.00	0.00	13.13	0.00	0.00
TRINITY_DN249587_c0_g4	0.00	0.00	0.00	7.19	36.01	6.38	0.00	0.00	0.00	0.00
TRINITY_DN249587_c0_g5	0.00	0.00	2.31	2.80	0.00	4.66	0.00	0.00	4.34	0.00
TRINITY_DN249587_c1_g1	0.00	0.00	0.00	0.00	0.00	13.93	0.00	0.00	0.00	0.00
TRINITY_DN249587_c2_g1	0.00	4.49	0.00	9.87	0.00	0.00	0.00	0.00	15.32	0.00
TRINITY_DN249587_c3_g1	0.00	0.00	15.73	1.92	38.20	0.00	0.00	2.83	23.89	0.00
TRINITY_DN249587_c4_g1	0.00	0.00	0.00	0.00	0.00	0.00	0.00	0.00	0.00	0.00
TRINITY_DN249587_c5_g1	0.00	0.00	0.00	0.00	0.00	24.19	0.00	0.00	0.00	0.00
TRINITY_DN249587_c8_g1	0.00	0.00	0.00	0.00	0.00	0.00	0.00	0.00	0.00	0.00
TRINITY_DN249587_c9_g1	0.00	0.00	0.00	0.00	58.28	0.00	0.00	0.00	0.00	0.00
TRINITY_DN249588_c1_g1	0.00	0.00	0.00	0.00	0.00	0.00	4.23	0.00	0.00	0.00
TRINITY_DN249589_c0_g1	0.00	0.00	0.00	0.00	0.00	0.00	0.00	0.00	0.00	0.00
TRINITY_DN249589_c0_g2	0.00	0.00	0.00	0.00	17.52	0.00	0.00	0.00	0.00	0.00
TRINITY_DN24958_c0_g1	0.00	0.00	7.99	4.92	10.93	0.00	0.00	0.00	3.87	1.64
TRINITY_DN24958_c0_g2	0.00	0.00	0.00	0.00	0.00	0.00	0.00	0.00	0.00	3.13
TRINITY_DN249590_c0_g1	0.00	0.00	4.49	2.75	11.43	0.00	0.00	2.05	4.30	0.00
TRINITY_DN249591_c1_g1	0.00	0.00	0.00	0.00	0.00	8.91	0.00	0.00	0.00	0.00
TRINITY_DN249595_c0_g1	0.00	0.00	11.82	0.00	0.00	0.00	0.00	0.00	0.00	0.00
TRINITY_DN249598_c0_g1	0.00	12.26	0.00	0.00	0.00	5.00	0.00	0.00	4.66	0.00
TRINITY_DN249599_c0_g1	0.00	0.00	0.00	0.00	0.00	0.00	0.00	0.00	0.00	0.00
TRINITY_DN249599_c0_g2	0.00	0.00	0.00	0.00	0.00	0.00	0.00	0.00	0.00	0.00
TRINITY_DN249599_c1_g1	0.00	6.81	0.00	4.93	0.00	0.00	0.00	0.00	30.95	0.00
TRINITY_DN249599_c3_g1	0.00	91.30	0.00	0.00	37.81	0.00	0.00	0.00	0.00	0.00
TRINITY_DN249599_c4_g1	0.00	0.00	0.00	0.00	34.41	0.00	0.00	0.00	31.67	0.00
TRINITY_DN2495_c0_g1	2.20	49.60	55.77	57.74	130.14	34.67	26.81	31.87	144.87	5.83
TRINITY_DN2495_c1_g1	2.20	39.77	85.64	55.00	111.48	49.12	40.56	43.39	96.68	19.98
TRINITY_DN2495_c22_g1	0.00	0.00	0.00	0.00	0.00	0.00	0.00	0.00	0.00	0.00
TRINITY_DN2495_c2_g1	0.00	0.00	0.00	0.00	0.00	0.00	0.00	0.00	0.00	0.00
TRINITY_DN2495_c79_g1	0.00	0.00	0.00	0.00	0.00	0.00	0.00	0.00	0.00	0.00
TRINITY_DN2495_c90_g1	0.00	0.00	0.00	0.00	0.00	0.00	0.00	0.00	0.00	0.00
TRINITY_DN249601_c0_g1	0.00	0.00	0.00	3.56	5.90	0.00	2.66	0.00	2.77	2.62
TRINITY_DN249601_c1_g1	0.00	0.00	13.58	0.00	13.90	0.00	0.00	0.00	38.75	0.00
TRINITY_DN249602_c0_g1	0.00	0.00	0.00	0.00	0.00	0.00	0.00	0.00	0.00	0.00
TRINITY_DN249602_c1_g1	0.00	0.00	0.00	0.00	15.01	0.00	0.00	0.00	0.00	0.00
TRINITY_DN249604_c0_g1	0.00	0.00	0.00	1.35	13.47	4.42	0.00	0.00	2.11	0.00
TRINITY_DN249606_c0_g2	0.00	22.27	0.00	36.88	82.44	9.10	30.58	7.94	84.24	0.00
TRINITY_DN249606_c11_g1	0.00	0.00	0.00	0.00	18.39	0.00	0.00	0.00	0.00	0.00
TRINITY_DN249606_c2_g1	0.00	0.00	0.00	0.00	58.28	0.00	0.00	0.00	0.00	0.00
TRINITY_DN249606_c2_g2	0.00	0.00	0.00	5.11	6.19	2.80	2.55	0.00	0.00	0.00
TRINITY_DN249606_c2_g3	0.00	0.00	0.00	0.00	0.00	0.00	0.00	0.00	13.39	0.00
TRINITY_DN249606_c4_g1	0.00	0.00	10.99	0.00	11.18	22.32	0.00	0.00	31.11	9.75
TRINITY_DN249606_c7_g1	9.89	9.48	68.58	14.57	68.54	23.11	7.41	10.20	254.33	10.14
TRINITY_DN249607_c0_g1	0.00	0.00	0.00	0.00	0.00	0.00	0.00	0.00	6.10	0.00
TRINITY_DN249607_c1_g1	0.00	0.00	0.00	3.13	7.87	0.00	2.34	0.00	4.89	0.00
TRINITY_DN249608_c0_g1	0.00	0.00	0.00	3.35	0.00	0.00	0.00	0.00	5.20	0.00
TRINITY_DN249609_c0_g1	0.00	0.00	0.00	0.00	0.00	0.00	0.00	0.00	0.00	0.00
TRINITY_DN24960_c0_g1	0.00	0.00	6.13	11.06	0.00	6.45	11.46	10.80	45.84	0.00
TRINITY_DN24960_c0_g2	0.00	1.21	1.45	5.37	20.86	0.00	2.67	5.39	25.29	0.00
TRINITY_DN249610_c1_g1	0.00	0.00	0.00	0.00	0.00	0.00	0.00	0.00	0.00	0.00
TRINITY_DN249611_c0_g3	0.00	0.00	0.00	0.00	0.00	0.00	0.00	0.00	0.00	0.00
TRINITY_DN249611_c0_g4	0.00	0.00	0.00	8.76	44.73	0.00	0.00	0.00	0.00	0.00
TRINITY_DN249611_c0_g5	0.00	0.00	0.00	0.00	0.00	0.00	0.00	0.00	30.85	0.00
TRINITY_DN249611_c1_g2	0.00	0.00	7.86	2.39	7.92	11.85	3.56	0.00	3.70	0.00
TRINITY_DN249611_c5_g1	0.00	0.00	12.49	0.00	0.00	0.00	0.00	0.00	0.00	0.00
TRINITY_DN249612_c0_g1	0.00	9.13	2.67	3.44	4.77	7.98	0.00	1.90	35.80	0.00
TRINITY_DN249612_c0_g2	0.00	5.42	3.54	6.65	3.68	7.06	0.00	0.00	9.82	0.00
TRINITY_DN249613_c1_g1	0.00	0.00	0.00	0.00	0.00	0.00	0.00	0.00	0.00	0.00
TRINITY_DN249615_c1_g1	0.00	0.00	0.00	0.00	0.00	0.00	0.00	0.00	14.03	0.00
TRINITY_DN249616_c0_g1	0.00	0.00	0.00	0.00	0.00	0.00	0.00	0.00	0.00	0.00
TRINITY_DN249616_c1_g1	0.00	0.00	0.00	0.00	0.00	0.00	0.00	0.00	0.00	0.00
TRINITY_DN249617_c0_g1	0.00	0.00	14.17	0.00	6.00	6.05	0.00	12.82	26.37	0.00
TRINITY_DN249618_c0_g1	0.00	0.00	0.00	9.30	0.00	0.00	0.00	0.00	0.00	0.00
TRINITY_DN249619_c0_g1	0.00	0.00	0.00	0.00	0.00	0.00	0.00	0.00	0.00	0.00
TRINITY_DN249619_c0_g2	0.00	0.00	0.00	0.00	0.00	0.00	0.00	0.00	17.01	0.00
TRINITY_DN249619_c1_g1	0.00	12.03	0.00	0.00	0.00	0.00	0.00	0.00	13.71	0.00
TRINITY_DN24961_c0_g1	0.00	0.00	0.00	9.35	7.87	22.23	0.00	21.11	0.00	0.00
TRINITY_DN24961_c0_g2	0.00	0.00	0.00	0.00	0.00	6.87	0.00	0.00	0.00	0.00
TRINITY_DN249620_c0_g1	0.00	0.00	5.99	0.00	9.10	0.00	0.00	0.00	0.00	0.00
TRINITY_DN249621_c0_g1	0.00	0.00	0.00	0.00	0.00	0.00	0.00	0.00	0.00	0.00
TRINITY_DN249621_c0_g2	0.00	0.00	0.00	0.00	0.00	0.00	0.00	0.00	0.00	0.00
TRINITY_DN249622_c0_g1	0.00	0.00	0.00	0.00	0.00	0.00	0.00	0.00	0.00	0.00
TRINITY_DN249626_c0_g1	0.00	0.00	0.00	0.00	0.00	0.00	0.00	0.00	0.00	0.00
TRINITY_DN249628_c0_g3	0.00	0.00	0.00	16.36	9.22	0.00	0.00	0.00	0.00	0.00
TRINITY_DN249628_c0_g4	0.00	0.00	0.00	0.00	97.87	0.00	0.00	0.00	24.33	0.00
TRINITY_DN249628_c1_g1	5.75	0.00	20.56	0.00	0.00	20.79	12.29	0.00	15.29	0.00
TRINITY_DN249628_c2_g1	0.00	0.00	0.00	0.00	0.00	0.00	0.00	0.00	17.81	0.00
TRINITY_DN249629_c0_g1	0.00	0.00	0.00	0.00	0.00	0.00	0.00	0.00	18.60	0.00
TRINITY_DN24962_c0_g1	0.00	0.00	0.00	2.23	0.00	0.00	0.00	0.00	7.38	7.00
TRINITY_DN24962_c0_g2	0.00	29.14	0.00	0.78	23.83	47.43	0.00	0.00	11.05	0.00
TRINITY_DN24962_c0_g4	0.00	16.46	0.00	0.00	0.00	0.00	0.00	0.00	46.76	0.00
TRINITY_DN249631_c0_g1	0.00	0.00	0.00	0.00	0.00	0.00	0.00	0.00	0.00	0.00
TRINITY_DN249634_c0_g1	0.00	0.00	0.00	0.00	0.00	0.00	0.00	0.00	0.00	0.00
TRINITY_DN249634_c0_g2	0.00	0.00	0.00	0.00	0.00	0.00	0.00	0.00	0.00	0.00
TRINITY_DN249634_c0_g3	0.00	0.00	0.00	0.00	0.00	0.00	0.00	0.00	0.00	0.00
TRINITY_DN249634_c0_g4	0.00	0.00	7.87	4.70	0.00	0.00	0.00	0.00	29.39	0.00
TRINITY_DN249634_c0_g5	0.00	0.00	0.00	5.02	0.00	0.00	0.00	0.00	0.00	0.00
TRINITY_DN249634_c0_g7	0.00	0.00	18.85	0.00	0.00	0.00	0.00	0.00	0.00	0.00
TRINITY_DN249634_c1_g1	0.00	0.00	0.00	0.00	0.00	0.00	0.00	0.00	10.51	0.00
TRINITY_DN249634_c1_g2	0.00	0.00	0.00	10.13	25.65	0.00	7.57	0.00	0.00	0.00
TRINITY_DN249634_c2_g1	0.00	0.00	0.00	10.29	0.00	0.00	0.00	0.00	12.08	0.00
TRINITY_DN249634_c3_g1	0.00	0.00	0.00	0.00	11.46	0.00	0.00	0.00	0.00	0.00
TRINITY_DN249634_c4_g1	0.00	0.00	0.00	0.00	0.00	0.00	0.00	0.00	12.18	0.00
TRINITY_DN249634_c5_g1	0.00	0.00	0.00	0.00	0.00	0.00	0.00	0.00	0.00	0.00
TRINITY_DN249635_c0_g1	0.00	0.00	0.00	0.00	0.00	0.00	0.00	0.00	0.00	0.00
TRINITY_DN249639_c0_g1	0.00	0.00	0.00	0.00	0.00	0.00	0.00	0.00	33.39	0.00
TRINITY_DN24963_c0_g1	0.00	18.21	0.00	8.76	51.31	0.00	12.97	0.00	53.77	12.93
TRINITY_DN24963_c0_g2	0.00	18.13	23.99	15.76	26.60	41.06	0.00	0.00	9.44	0.00
TRINITY_DN249640_c0_g2	0.00	0.00	0.00	0.00	0.00	0.00	0.00	0.00	0.00	0.00
TRINITY_DN249640_c0_g3	0.00	0.00	0.00	0.00	0.00	0.00	0.00	0.00	0.00	0.00
TRINITY_DN249640_c0_g4	0.00	0.00	0.00	0.00	0.00	0.00	0.00	0.00	0.00	0.00
TRINITY_DN249640_c2_g2	0.00	0.00	0.00	0.00	0.00	0.00	0.00	0.00	0.00	0.00
TRINITY_DN249640_c2_g4	0.00	0.00	0.00	0.00	0.00	0.00	0.00	0.00	0.00	0.00
TRINITY_DN249640_c5_g1	0.00	0.00	5.41	0.00	21.69	0.00	0.00	0.00	0.00	0.00
TRINITY_DN249640_c6_g1	0.00	0.00	0.00	0.00	0.00	0.00	0.00	0.00	0.00	0.00
TRINITY_DN249640_c7_g1	0.00	0.00	0.00	0.00	0.00	0.00	0.00	0.00	0.00	0.00
TRINITY_DN249640_c8_g1	0.00	0.00	0.00	0.00	0.00	0.00	0.00	0.00	0.00	0.00
TRINITY_DN249643_c1_g1	0.00	0.00	0.00	3.48	0.00	0.00	0.00	5.44	3.57	5.49
TRINITY_DN249645_c1_g1	0.13	9.33	5.54	0.00	15.21	5.58	0.00	0.00	26.03	0.00
TRINITY_DN249647_c0_g2	0.00	12.12	0.00	0.00	0.00	0.00	0.00	0.00	0.00	0.00
TRINITY_DN249648_c0_g1	0.00	0.00	0.00	0.00	0.00	0.00	0.00	0.00	0.00	0.00
TRINITY_DN249648_c2_g1	0.00	0.00	0.00	0.00	0.00	0.00	0.00	0.00	0.00	0.00
TRINITY_DN249649_c0_g1	0.00	2.80	0.00	10.31	0.00	0.00	3.08	0.00	6.41	0.00
TRINITY_DN249649_c1_g1	0.00	2.27	0.00	3.35	5.56	0.00	2.50	0.00	5.22	0.00
TRINITY_DN24964_c0_g1	0.00	0.00	10.95	0.00	12.06	0.00	0.00	6.48	32.39	0.00
TRINITY_DN24964_c0_g2	0.00	0.69	1.17	0.45	3.28	6.03	0.00	0.00	7.09	0.75
TRINITY_DN24964_c0_g3	7.58	68.82	107.90	108.27	220.91	69.70	40.13	53.64	379.91	14.98
TRINITY_DN24964_c0_g4	0.00	0.00	1.40	0.85	0.00	5.55	0.00	1.29	16.07	1.27
TRINITY_DN249650_c0_g1	0.00	0.00	0.00	0.00	0.00	0.00	0.00	0.00	0.00	0.00
TRINITY_DN249650_c0_g2	0.00	0.00	0.00	0.00	0.00	0.00	0.00	0.00	0.00	0.00
TRINITY_DN249653_c0_g1	0.00	0.00	0.00	1.15	0.00	0.00	0.00	0.00	0.00	0.00
TRINITY_DN249655_c0_g1	0.00	0.00	0.00	0.00	0.00	0.00	0.00	0.00	8.68	0.00
TRINITY_DN249656_c0_g2	0.00	0.00	0.00	0.00	0.00	0.00	0.00	0.00	0.00	0.00
TRINITY_DN249657_c0_g1	0.00	0.00	71.03	10.67	18.24	18.07	0.00	0.00	33.70	0.00
TRINITY_DN249657_c1_g1	0.00	0.00	0.00	0.00	19.43	0.00	0.00	0.00	0.00	0.00
TRINITY_DN249658_c0_g1	0.00	0.00	0.00	0.00	0.00	0.00	0.00	0.00	0.00	0.00
TRINITY_DN249658_c2_g1	0.00	0.00	0.00	0.00	0.00	0.00	0.00	0.00	0.00	0.00
TRINITY_DN249658_c3_g1	0.00	0.00	0.00	0.00	0.00	0.00	0.00	0.00	0.00	0.00
TRINITY_DN249658_c4_g1	0.00	0.00	0.00	16.19	0.00	0.00	0.00	0.00	0.00	0.00
TRINITY_DN249658_c5_g1	0.00	0.00	0.00	0.00	0.00	0.00	0.00	0.00	0.00	0.00
TRINITY_DN24965_c0_g1	0.00	0.00	7.18	6.57	0.00	0.00	0.00	0.00	0.00	0.00
TRINITY_DN24965_c1_g1	0.00	2.90	10.51	2.13	0.00	0.00	0.00	3.13	13.26	0.00
TRINITY_DN24965_c3_g1	0.00	0.00	0.00	0.00	10.40	0.00	6.26	0.00	0.00	0.00
TRINITY_DN249661_c0_g1	0.00	1.88	0.00	1.39	6.93	0.00	0.00	0.00	2.17	0.00
TRINITY_DN249662_c1_g1	0.00	0.00	0.00	0.00	0.00	0.00	0.00	0.00	0.00	0.00
TRINITY_DN249663_c0_g1	0.00	0.00	0.00	9.47	0.00	0.00	0.00	0.00	0.00	0.00
TRINITY_DN249664_c0_g1	0.00	0.00	3.31	4.04	3.47	3.33	0.00	2.97	9.42	0.00
TRINITY_DN249665_c0_g1	0.00	0.00	3.69	0.00	3.72	0.00	3.35	3.29	6.96	0.00
TRINITY_DN249666_c0_g1	0.00	0.00	0.00	0.00	3.94	3.93	0.00	8.43	0.00	0.00
TRINITY_DN249667_c0_g1	0.00	0.00	0.00	0.00	0.00	0.00	3.72	0.00	0.00	0.00
TRINITY_DN249667_c1_g1	0.00	0.00	0.00	0.00	6.08	0.00	0.00	0.00	0.00	0.00
TRINITY_DN249668_c0_g1	0.00	0.00	9.13	0.00	0.00	0.00	0.00	0.00	0.00	0.00
TRINITY_DN249669_c0_g1	0.00	0.00	13.38	0.00	0.00	0.00	0.00	0.00	6.44	0.00
TRINITY_DN249669_c1_g1	0.00	0.00	0.00	0.00	28.60	0.00	0.00	0.00	0.00	0.00
TRINITY_DN249669_c1_g2	0.00	5.00	12.16	10.97	0.00	0.00	0.00	0.00	5.69	0.00
TRINITY_DN249669_c2_g1	0.00	0.00	0.00	3.61	0.00	0.00	0.00	0.00	5.62	0.00
TRINITY_DN249669_c3_g1	0.00	0.00	0.00	0.00	0.00	0.00	0.00	0.00	17.86	0.00
TRINITY_DN249669_c5_g1	0.00	0.00	0.00	0.00	5.66	0.00	0.00	0.00	10.56	0.00
TRINITY_DN249669_c6_g1	0.00	0.00	17.90	0.00	0.00	0.00	0.00	0.00	0.00	0.00
TRINITY_DN24966_c0_g1	0.00	0.00	0.00	11.48	44.91	0.00	24.31	0.00	74.76	36.35
TRINITY_DN24966_c0_g2	0.00	0.00	0.00	0.00	0.00	0.00	0.00	0.00	0.00	0.00
TRINITY_DN24966_c0_g3	0.00	30.76	31.15	17.58	8.44	8.90	7.50	14.72	173.56	0.00
TRINITY_DN24966_c0_g4	0.00	16.36	0.00	21.19	0.00	0.00	0.00	0.00	132.75	0.00
TRINITY_DN24966_c2_g1	0.00	0.00	0.00	0.00	0.00	0.00	0.00	0.00	0.00	0.00
TRINITY_DN24966_c4_g1	0.00	0.00	0.00	0.00	0.00	0.00	0.00	0.00	0.00	0.00
TRINITY_DN24966_c8_g1	0.00	0.00	0.00	0.00	0.00	0.00	0.00	0.00	9.88	0.00
TRINITY_DN249670_c0_g1	0.00	0.00	0.00	9.90	0.00	0.00	0.00	0.00	0.00	0.00
TRINITY_DN249672_c0_g1	0.00	0.00	0.00	0.00	0.00	0.00	5.10	0.00	0.00	0.00
TRINITY_DN249673_c0_g1	0.00	0.00	0.00	0.00	0.00	0.00	0.00	0.00	0.00	0.00
TRINITY_DN249674_c0_g1	0.00	0.00	0.00	0.00	16.16	0.00	0.00	0.00	0.00	0.00
TRINITY_DN249674_c0_g2	0.00	0.00	0.00	0.00	3.55	0.00	0.00	0.00	4.34	0.00
TRINITY_DN249675_c0_g1	0.00	0.00	0.00	0.00	0.00	0.00	0.00	0.00	0.00	0.00
TRINITY_DN249675_c1_g1	0.00	0.00	6.13	3.69	6.13	0.00	0.00	0.00	0.00	0.00
TRINITY_DN249676_c0_g1	0.00	0.00	0.00	0.00	0.00	0.00	0.00	0.00	0.00	0.00
TRINITY_DN249677_c0_g1	0.00	0.00	0.00	0.00	17.31	0.00	0.00	0.00	5.39	0.00
TRINITY_DN249678_c0_g1	0.00	0.00	0.00	0.00	80.71	91.78	0.00	0.00	32.12	0.00
TRINITY_DN249678_c1_g1	8.99	0.00	20.98	0.00	0.00	0.00	0.00	0.00	0.00	0.00
TRINITY_DN249679_c0_g1	0.00	0.00	0.00	0.00	0.00	0.00	0.00	0.00	0.00	0.00
TRINITY_DN249679_c1_g1	0.00	0.00	19.57	0.00	0.00	0.00	0.00	0.00	0.00	0.00
TRINITY_DN249680_c0_g1	0.00	28.12	17.04	0.00	8.60	0.00	0.00	0.00	7.99	0.00
TRINITY_DN249682_c0_g2	0.00	0.00	0.00	0.00	0.00	7.36	0.00	0.00	0.00	0.00
TRINITY_DN249683_c0_g1	7.05	134.42	54.96	8.69	266.02	0.00	0.00	76.83	384.33	12.37
TRINITY_DN249683_c0_g2	0.00	12.20	29.25	0.00	15.01	0.00	26.15	0.00	18.91	0.00
TRINITY_DN249684_c0_g1	0.00	0.00	0.00	0.00	0.00	0.00	0.00	0.00	0.00	0.00
TRINITY_DN249685_c1_g1	2.90	5.59	33.61	16.52	30.94	18.50	4.63	3.10	40.49	4.60
TRINITY_DN249685_c2_g1	0.00	0.00	0.00	0.00	0.00	0.00	0.00	0.00	0.00	0.00
TRINITY_DN249688_c0_g3	0.00	0.00	0.00	0.00	0.00	0.00	0.00	0.00	17.66	0.00
TRINITY_DN249688_c1_g1	0.00	0.00	0.00	0.00	0.00	0.00	0.00	0.00	14.71	0.00
TRINITY_DN249688_c5_g1	0.00	0.00	0.00	0.00	0.00	0.00	0.00	0.00	0.00	0.00
TRINITY_DN249688_c6_g1	0.00	0.00	11.35	0.00	0.00	0.00	0.00	0.00	0.00	0.00
TRINITY_DN249689_c0_g1	0.00	0.00	0.00	0.00	84.88	0.00	0.00	0.00	36.74	24.91
TRINITY_DN24968_c0_g1	0.00	11.35	16.84	0.00	40.89	0.00	12.16	0.00	6.11	0.00
TRINITY_DN24968_c1_g1	0.00	0.00	0.00	0.00	0.00	0.00	0.00	0.00	0.00	0.00
TRINITY_DN249690_c0_g1	0.00	0.00	5.29	0.00	0.00	0.00	0.00	0.00	0.00	0.00
TRINITY_DN249690_c1_g1	0.00	0.00	0.00	0.00	0.00	0.00	0.00	0.00	0.00	0.00
TRINITY_DN249690_c3_g1	0.00	0.00	0.00	0.00	18.54	0.00	0.00	0.00	17.16	0.00
TRINITY_DN249692_c0_g1	0.00	0.00	0.00	0.00	12.97	12.90	0.00	0.00	0.00	0.00
TRINITY_DN249692_c0_g2	0.00	0.00	0.00	0.00	0.00	0.00	0.00	0.00	0.00	0.00
TRINITY_DN249693_c0_g1	0.00	0.00	0.00	0.00	0.00	0.00	0.00	0.00	0.00	0.00
TRINITY_DN249695_c0_g1	0.00	0.00	0.00	1.78	8.85	0.00	0.00	0.00	0.00	0.00
TRINITY_DN249696_c0_g1	0.00	0.00	0.00	2.99	0.00	6.29	0.00	0.00	0.00	0.00
TRINITY_DN249697_c0_g1	0.00	9.02	0.00	0.00	0.00	0.00	0.00	0.00	0.00	0.00
TRINITY_DN249698_c0_g1	0.00	0.00	34.27	0.00	0.00	0.00	0.00	0.00	0.00	0.00
TRINITY_DN249699_c0_g1	0.00	0.00	0.00	0.00	0.00	0.00	0.00	0.00	0.00	0.00
TRINITY_DN249699_c5_g1	0.00	0.00	0.00	0.00	15.49	0.00	0.00	0.00	0.00	0.00
TRINITY_DN249699_c8_g1	0.00	0.00	0.00	0.00	0.00	0.00	0.00	0.00	0.00	0.00
TRINITY_DN24969_c0_g1	0.00	0.00	4.10	0.00	0.00	0.00	0.00	0.00	3.86	0.00
TRINITY_DN24969_c0_g2	0.00	0.00	0.00	0.00	0.00	0.00	0.00	0.00	0.00	0.00
TRINITY_DN2496_c0_g1	19.20	239.73	446.29	312.99	852.60	235.80	137.95	247.10	1407.38	52.02
TRINITY_DN2496_c103_g1	0.00	0.00	6.29	5.76	35.01	6.32	3.96	2.83	8.96	0.00
TRINITY_DN2496_c108_g1	0.00	0.00	0.00	7.31	0.00	0.00	0.00	0.00	0.00	0.00
TRINITY_DN2496_c13_g1	0.00	0.75	2.74	1.14	1.85	0.00	0.00	0.00	1.39	0.00
TRINITY_DN2496_c17_g1	0.00	0.00	0.00	0.00	0.00	0.00	0.00	0.00	0.00	0.00
TRINITY_DN2496_c19_g1	0.00	0.00	0.00	8.17	0.00	0.00	0.00	0.00	0.00	0.00
TRINITY_DN2496_c1_g1	0.00	1.57	21.73	17.24	85.43	64.17	17.32	0.00	139.30	17.24
TRINITY_DN2496_c2_g1	0.00	21.54	6.32	24.23	3.42	0.00	18.04	0.00	18.56	0.00
TRINITY_DN2496_c39_g1	5.42	57.84	19.00	74.26	55.92	20.30	34.78	21.24	544.13	15.31
TRINITY_DN2496_c3_g1	1.61	11.99	8.06	0.00	37.11	0.00	0.00	7.09	29.70	7.14
TRINITY_DN2496_c4_g1	0.00	0.00	14.99	0.00	18.90	12.54	0.00	16.75	0.00	0.00
TRINITY_DN2496_c5_g1	0.00	3.88	0.00	0.00	2.21	2.54	0.00	0.00	16.17	0.00
TRINITY_DN2496_c6_g1	0.00	1.85	2.23	2.04	36.25	2.23	2.04	4.06	2.14	2.01
TRINITY_DN2496_c73_g2	0.00	0.00	0.00	11.04	0.00	0.00	0.00	0.00	0.00	0.00
TRINITY_DN2496_c80_g1	0.00	0.00	0.00	0.00	0.00	0.00	0.00	0.00	0.00	0.00
TRINITY_DN2496_c8_g1	0.00	4.16	0.00	0.00	33.32	0.00	7.38	0.00	0.00	0.63
TRINITY_DN2496_c9_g1	0.00	33.89	10.23	24.44	0.00	0.00	0.00	0.00	28.92	0.00
TRINITY_DN249700_c0_g3	0.00	0.00	0.00	0.00	0.00	0.00	0.00	0.00	0.00	0.00
TRINITY_DN249700_c5_g1	0.00	0.00	0.00	0.00	0.00	0.00	0.00	0.00	0.00	0.00
TRINITY_DN249701_c0_g1	0.00	17.96	0.00	0.00	0.00	0.00	0.00	0.00	18.84	35.17
TRINITY_DN249705_c0_g1	0.00	0.00	0.00	0.00	0.00	0.00	0.00	0.00	0.00	0.00
TRINITY_DN249708_c0_g1	0.00	0.00	0.00	0.00	0.00	0.00	0.00	0.00	10.12	0.00
TRINITY_DN249708_c1_g1	0.00	0.00	0.00	10.67	0.00	36.13	0.00	0.00	16.85	0.00
TRINITY_DN249709_c0_g3	0.00	4.18	15.11	1.54	7.67	0.00	4.60	2.29	19.22	2.27
TRINITY_DN249709_c1_g2	0.00	0.00	0.00	0.00	0.00	0.00	0.00	0.00	0.00	0.00
TRINITY_DN24970_c0_g1	0.00	0.00	0.00	0.00	0.00	0.00	0.00	0.00	0.00	0.00
TRINITY_DN24970_c0_g2	0.00	0.00	45.54	0.00	22.69	0.00	0.00	0.00	25.79	5.77
TRINITY_DN24970_c1_g1	0.00	6.77	0.00	14.73	58.33	16.62	22.03	0.00	36.62	0.00
TRINITY_DN249710_c0_g2	0.00	0.00	0.00	0.00	10.76	5.65	0.00	0.00	5.42	0.00
TRINITY_DN249710_c1_g1	0.00	0.00	0.00	0.00	0.00	0.00	0.00	0.00	0.00	0.00
TRINITY_DN249710_c2_g1	0.00	0.00	0.00	0.00	0.00	0.00	0.00	0.00	0.00	0.00
TRINITY_DN249710_c3_g1	0.00	0.00	0.00	0.00	20.33	0.00	0.00	0.00	37.69	0.00
TRINITY_DN249710_c7_g1	0.00	0.00	0.00	4.13	13.79	0.00	6.17	6.05	0.00	0.00
TRINITY_DN249712_c0_g1	0.00	0.00	0.00	0.00	0.00	0.00	0.00	0.00	0.00	0.00
TRINITY_DN249712_c0_g2	0.00	0.00	0.00	0.00	0.00	0.00	11.90	0.00	12.62	0.00
TRINITY_DN249712_c1_g1	0.00	0.00	0.00	0.00	22.32	0.00	0.00	0.00	31.76	7.68
TRINITY_DN249712_c1_g2	0.00	0.00	0.00	0.00	0.00	0.00	0.00	0.00	0.00	0.00
TRINITY_DN249713_c0_g1	0.00	0.00	0.00	0.00	0.00	0.00	0.00	0.00	0.00	0.00
TRINITY_DN249715_c0_g1	0.00	5.69	0.00	13.85	54.72	0.00	0.00	0.00	5.30	6.14
TRINITY_DN249715_c1_g2	0.00	0.00	0.00	0.00	0.00	0.00	0.00	0.00	8.99	0.00
TRINITY_DN249715_c1_g4	0.00	0.00	25.16	0.00	0.00	0.00	13.83	0.00	0.00	0.00
TRINITY_DN249715_c7_g1	0.00	0.00	0.00	0.00	0.00	0.00	0.00	0.00	0.00	0.00
TRINITY_DN249717_c0_g1	0.00	0.00	0.00	0.00	0.00	0.00	0.00	0.00	0.00	0.00
TRINITY_DN249719_c0_g1	0.00	0.00	4.00	7.29	4.03	0.00	0.00	0.00	19.65	0.00
TRINITY_DN249720_c1_g1	0.00	0.00	0.00	0.00	0.00	0.00	0.00	0.00	0.00	0.00
TRINITY_DN249720_c2_g1	0.00	11.57	9.35	0.00	0.00	0.00	0.00	0.00	8.78	0.00
TRINITY_DN249723_c0_g1	0.00	0.00	6.85	3.93	0.00	0.00	0.00	0.00	9.16	0.00
TRINITY_DN249724_c0_g1	0.00	0.00	34.27	10.29	0.00	0.00	0.00	0.00	0.00	0.00
TRINITY_DN249724_c1_g1	0.00	0.00	0.00	0.00	0.00	0.00	0.00	0.00	0.00	0.00
TRINITY_DN249727_c0_g1	0.00	0.00	0.00	2.97	19.73	9.90	0.00	0.00	9.22	4.37
TRINITY_DN249727_c1_g1	0.00	8.47	0.00	0.00	0.00	0.00	0.00	0.00	9.64	0.00
TRINITY_DN249727_c1_g5	0.00	14.62	0.00	0.00	0.00	0.00	0.00	0.00	0.00	0.00
TRINITY_DN249727_c3_g1	0.00	0.00	0.00	0.00	0.00	0.00	0.00	0.00	14.59	0.00
TRINITY_DN24972_c0_g1	0.00	0.00	0.00	7.94	12.52	0.00	0.00	4.70	22.37	0.00
TRINITY_DN24972_c1_g1	0.00	8.47	0.00	72.06	104.37	0.00	5.16	0.00	16.10	5.11
TRINITY_DN249732_c0_g1	0.00	0.00	0.00	0.00	0.00	0.00	0.00	0.00	0.00	0.00
TRINITY_DN249733_c0_g1	0.00	0.00	0.00	12.90	0.00	0.00	0.00	0.00	0.00	0.00
TRINITY_DN249734_c0_g1	0.00	0.00	0.00	0.00	0.00	0.00	0.00	0.00	0.00	0.00
TRINITY_DN249734_c0_g2	0.00	0.00	0.00	0.00	60.49	0.00	0.00	0.00	0.00	0.00
TRINITY_DN249734_c0_g3	0.00	0.00	9.76	0.00	29.64	9.89	0.00	0.00	0.00	0.00
TRINITY_DN249734_c2_g1	0.00	0.00	0.00	0.00	0.00	0.00	0.00	0.00	0.00	0.00
TRINITY_DN249734_c3_g3	0.00	0.00	0.00	0.00	0.00	0.00	0.00	0.00	0.00	0.00
TRINITY_DN249734_c3_g4	0.00	8.10	0.00	1.99	6.59	0.00	0.00	0.00	0.00	0.00
TRINITY_DN249734_c3_g5	0.00	0.00	0.00	0.00	11.60	0.00	0.00	0.00	0.00	0.00
TRINITY_DN249734_c4_g1	0.00	0.00	0.00	0.00	0.00	0.00	0.00	0.00	0.00	0.00
TRINITY_DN249734_c8_g1	0.00	0.00	0.00	0.00	0.00	0.00	0.00	0.00	0.00	0.00
TRINITY_DN249736_c0_g1	0.00	0.00	0.00	21.77	0.00	12.28	0.00	0.00	0.00	0.00
TRINITY_DN249736_c2_g1	0.00	0.00	0.00	0.00	0.00	0.00	0.00	0.00	0.00	0.00
TRINITY_DN249736_c4_g1	0.00	0.00	0.00	0.00	27.48	0.00	0.00	0.00	0.00	0.00
TRINITY_DN249736_c5_g1	0.00	0.00	0.00	0.00	0.00	0.00	0.00	0.00	0.00	0.00
TRINITY_DN249738_c0_g1	0.00	0.00	0.00	0.00	13.03	0.00	0.00	0.00	36.50	0.00
TRINITY_DN24973_c0_g1	0.63	2.42	8.22	12.30	13.83	5.62	0.00	0.97	20.40	0.87
TRINITY_DN24973_c1_g1	0.00	16.19	20.11	20.00	40.33	19.98	0.00	0.00	48.18	0.00
TRINITY_DN24973_c2_g1	0.00	0.00	0.00	0.00	0.00	13.05	0.00	23.09	12.18	0.00
TRINITY_DN24973_c6_g2	0.00	0.00	14.85	0.00	15.24	45.35	0.00	0.00	28.26	0.00
TRINITY_DN24973_c7_g1	0.00	0.00	0.00	0.00	0.00	0.00	0.00	0.00	25.12	0.00
TRINITY_DN249740_c0_g1	0.00	0.00	0.00	0.00	0.00	0.00	0.00	0.00	0.00	0.00
TRINITY_DN249741_c0_g1	0.00	0.00	0.00	0.00	0.00	0.00	0.00	0.00	0.00	0.00
TRINITY_DN249744_c0_g1	0.00	18.38	22.14	0.00	0.00	0.00	0.00	0.00	0.00	0.00
TRINITY_DN249745_c0_g1	0.00	6.99	0.00	0.00	0.00	0.00	0.00	0.00	0.00	0.00
TRINITY_DN249746_c0_g1	0.00	3.82	4.61	1.41	4.16	2.31	3.74	0.00	4.41	0.00
TRINITY_DN249748_c0_g1	0.00	0.00	0.00	0.00	0.00	0.00	0.00	0.00	18.16	0.00
TRINITY_DN249748_c1_g1	0.00	0.00	0.00	0.00	18.08	0.00	0.00	0.00	0.00	0.00
TRINITY_DN249749_c0_g1	0.00	0.00	5.48	3.35	5.70	5.50	0.00	2.48	2.61	0.00
TRINITY_DN249749_c1_g1	0.00	0.00	0.00	0.00	39.99	0.00	0.00	0.00	0.00	0.00
TRINITY_DN249749_c2_g1	0.00	0.00	0.00	0.00	0.00	0.00	0.00	0.00	0.00	0.00
TRINITY_DN24974_c0_g1	0.00	0.00	0.00	0.00	0.00	0.00	0.00	0.00	0.00	0.00
TRINITY_DN24974_c0_g2	0.00	0.00	12.55	5.75	15.88	22.07	0.00	8.46	5.44	0.00
TRINITY_DN24974_c0_g4	3.88	0.00	0.00	11.25	0.00	18.69	0.00	0.00	5.99	0.00
TRINITY_DN24974_c1_g1	0.00	0.00	0.00	0.00	14.40	7.27	0.00	0.00	13.42	0.00
TRINITY_DN24974_c4_g1	0.00	12.90	0.00	9.32	0.00	0.00	0.00	0.00	0.00	0.00
TRINITY_DN249750_c0_g1	0.00	0.00	0.00	0.00	0.00	0.00	0.00	0.00	0.00	0.00
TRINITY_DN249751_c0_g1	0.00	0.00	0.00	0.00	0.00	0.00	0.00	0.00	0.00	0.00
TRINITY_DN249752_c0_g1	0.00	0.00	11.35	0.00	10.48	3.44	0.00	0.00	3.24	0.00
TRINITY_DN249754_c0_g1	0.00	0.00	7.30	3.77	1.50	1.46	1.34	0.00	5.65	0.00
TRINITY_DN249754_c10_g1	0.00	0.00	10.84	0.00	0.00	0.00	0.00	0.00	0.00	0.00
TRINITY_DN249754_c1_g1	0.00	0.00	0.00	0.00	0.00	0.00	0.00	0.00	13.60	0.00
TRINITY_DN249754_c2_g1	0.00	0.00	0.00	9.10	0.00	0.00	0.00	0.00	14.20	0.00
TRINITY_DN249754_c3_g1	0.00	15.95	0.00	0.00	0.00	3.88	0.00	0.00	0.00	0.00
TRINITY_DN249754_c5_g1	0.00	0.00	0.00	3.63	0.00	0.00	0.00	0.00	0.00	0.00
TRINITY_DN249754_c6_g1	0.00	0.00	16.96	0.00	0.00	0.00	0.00	0.00	0.00	0.00
TRINITY_DN249754_c7_g1	0.00	17.94	0.00	0.00	0.00	0.00	0.00	0.00	0.00	0.00
TRINITY_DN249755_c0_g1	0.00	0.00	0.00	0.00	0.00	0.00	0.00	0.00	58.86	0.00
TRINITY_DN249755_c1_g1	0.00	0.00	5.16	4.11	0.00	0.00	0.00	0.00	0.00	0.00
TRINITY_DN249755_c1_g2	0.00	0.00	0.00	0.00	13.09	0.00	0.00	0.00	0.00	0.00
TRINITY_DN249755_c6_g1	0.00	0.00	0.00	0.00	48.93	0.00	0.00	0.00	0.00	0.00
TRINITY_DN249757_c0_g1	0.00	0.00	0.00	0.00	0.00	5.78	0.00	0.00	0.00	0.00
TRINITY_DN249757_c3_g1	0.00	0.00	0.00	0.00	0.00	0.00	0.00	0.00	0.00	0.00
TRINITY_DN249758_c1_g1	0.00	0.00	0.00	0.00	0.00	0.00	0.00	0.00	6.56	0.00
TRINITY_DN249759_c0_g1	0.00	0.00	0.00	0.00	0.00	0.00	0.00	0.00	0.00	0.00
TRINITY_DN249759_c1_g1	0.00	0.00	0.00	0.00	0.00	0.00	0.00	16.28	0.00	0.00
TRINITY_DN24975_c0_g1	0.00	0.00	0.00	0.00	0.00	4.51	0.00	0.00	0.00	0.00
TRINITY_DN24975_c0_g2	6.37	0.00	0.00	9.06	0.00	0.00	6.75	0.00	14.13	6.71
TRINITY_DN249760_c0_g1	0.00	0.00	0.00	0.00	18.44	0.00	0.00	0.00	0.00	0.00
TRINITY_DN249761_c0_g1	0.00	0.00	0.00	4.47	7.09	0.00	0.00	0.00	20.62	0.00
TRINITY_DN249761_c0_g2	0.00	0.00	0.00	0.00	0.00	0.00	0.00	0.00	0.00	0.00
TRINITY_DN249762_c0_g1	0.00	0.00	0.00	0.00	0.00	0.00	0.00	0.00	0.00	0.00
TRINITY_DN249763_c0_g1	0.00	0.00	0.00	14.05	0.00	0.00	0.00	0.00	0.00	0.00
TRINITY_DN249763_c0_g2	0.00	0.00	0.00	0.00	0.00	0.00	0.00	0.00	0.00	0.00
TRINITY_DN249764_c1_g1	0.00	0.00	0.00	0.00	0.00	0.00	0.00	0.00	0.00	0.00
TRINITY_DN249765_c0_g1	0.00	0.00	3.37	0.00	0.00	0.00	0.00	0.00	0.00	0.00
TRINITY_DN249765_c1_g1	0.00	0.00	0.00	0.00	0.00	0.00	0.00	0.00	0.00	0.00
TRINITY_DN249766_c0_g1	0.00	0.00	0.00	0.00	0.00	0.00	0.00	0.00	0.00	0.00
TRINITY_DN249766_c0_g2	0.00	0.00	0.00	0.00	0.00	0.00	0.00	0.00	0.00	0.00
TRINITY_DN249766_c0_g4	0.00	0.00	0.00	0.00	0.00	0.00	0.00	0.00	0.00	0.00
TRINITY_DN249766_c0_g5	0.00	0.00	0.00	0.00	0.00	0.00	0.00	0.00	0.00	0.00
TRINITY_DN249766_c1_g1	0.00	13.00	0.00	0.00	0.00	0.00	0.00	0.00	0.00	0.00
TRINITY_DN249767_c0_g1	0.00	0.00	0.00	0.00	36.76	0.00	0.00	0.00	0.00	0.00
TRINITY_DN249769_c1_g1	0.00	0.00	0.00	0.00	0.00	0.00	0.00	0.00	0.00	0.00
TRINITY_DN249769_c1_g2	0.00	0.00	0.00	0.00	0.00	11.47	0.00	0.00	0.00	0.00
TRINITY_DN249769_c4_g1	0.00	4.56	16.61	3.34	0.00	0.00	0.00	0.00	10.36	0.00
TRINITY_DN24976_c0_g1	8.09	0.00	9.49	10.01	19.19	9.60	8.48	0.00	31.24	0.00
TRINITY_DN24976_c1_g1	0.00	0.00	0.00	6.92	0.00	0.00	0.00	0.00	5.85	0.00
TRINITY_DN24976_c1_g2	0.00	0.00	0.00	0.00	20.23	0.00	0.00	0.00	41.28	0.00
TRINITY_DN24976_c3_g1	0.00	0.00	0.00	0.00	0.00	0.00	0.00	0.00	6.84	0.00
TRINITY_DN249770_c0_g1	0.00	9.30	0.00	0.00	0.00	0.00	0.00	0.00	10.01	0.00
TRINITY_DN249770_c0_g2	0.00	0.00	8.89	0.00	0.00	0.00	0.00	0.00	0.00	0.00
TRINITY_DN249770_c1_g2	0.00	0.00	0.00	0.00	0.00	0.00	0.00	0.00	0.00	0.00
TRINITY_DN249771_c1_g1	0.00	0.00	5.82	0.00	1.98	0.00	0.00	0.00	0.00	0.00
TRINITY_DN249772_c0_g1	0.00	4.61	0.00	0.00	0.00	0.00	0.00	0.00	5.24	0.00
TRINITY_DN249772_c1_g1	0.00	0.00	15.14	0.00	0.00	0.00	6.75	0.00	0.00	0.00
TRINITY_DN249773_c0_g1	0.00	0.00	0.00	0.00	0.00	0.00	12.16	0.00	0.00	0.00
TRINITY_DN249774_c0_g1	0.00	0.00	0.00	0.00	4.47	4.47	0.00	0.00	0.00	0.00
TRINITY_DN249776_c0_g1	0.00	0.00	0.00	0.00	0.00	0.00	0.00	0.00	0.00	0.00
TRINITY_DN249776_c1_g1	0.00	0.00	0.00	0.00	0.00	0.00	0.00	0.00	0.00	0.00
TRINITY_DN249777_c1_g1	0.00	0.00	0.00	9.11	30.98	0.00	0.00	13.69	0.00	0.00
TRINITY_DN249778_c0_g1	0.00	29.14	46.86	5.70	0.00	0.00	0.00	0.00	0.00	0.00
TRINITY_DN249778_c0_g2	0.00	0.00	0.00	0.00	0.00	0.00	0.00	0.00	0.00	0.00
TRINITY_DN249778_c0_g3	0.00	0.00	0.00	0.00	0.00	0.00	0.00	0.00	0.00	0.00
TRINITY_DN249778_c1_g1	0.00	0.00	0.00	0.00	0.00	0.00	0.00	0.00	0.00	0.00
TRINITY_DN249778_c2_g1	0.00	0.00	0.00	0.00	15.36	0.00	0.00	0.00	0.00	0.00
TRINITY_DN249778_c4_g1	0.00	0.00	3.87	0.00	0.00	0.00	0.00	0.00	0.00	0.00
TRINITY_DN249778_c6_g1	0.00	0.00	7.78	0.00	13.16	0.00	0.00	4.70	9.88	0.00
TRINITY_DN249778_c9_g1	0.00	0.00	0.00	0.00	0.00	0.00	0.00	0.00	0.00	0.00
TRINITY_DN249779_c0_g1	0.00	0.00	0.00	0.00	8.73	0.00	0.00	0.00	0.00	0.00
TRINITY_DN24977_c0_g2	0.00	0.00	0.00	0.00	0.00	0.00	0.00	0.00	0.00	0.00
TRINITY_DN24977_c0_g3	0.00	0.00	5.51	3.33	16.60	0.00	0.00	0.00	5.16	0.00
TRINITY_DN24977_c1_g1	4.42	27.40	31.48	23.36	103.89	22.69	9.51	11.51	124.05	0.00
TRINITY_DN24977_c2_g1	0.00	0.00	0.00	0.00	0.00	0.00	0.00	0.00	0.00	0.00
TRINITY_DN249780_c0_g1	0.00	0.00	0.00	0.00	0.00	0.00	0.00	0.00	0.00	0.00
TRINITY_DN249780_c1_g1	0.00	0.00	0.00	0.00	0.00	0.00	0.00	0.00	0.00	0.00
TRINITY_DN249780_c2_g1	0.00	0.00	0.00	0.00	0.00	0.00	0.00	0.00	0.00	0.00
TRINITY_DN249780_c3_g1	0.00	0.00	0.00	0.00	0.00	0.00	0.00	0.00	0.00	0.00
TRINITY_DN249782_c0_g1	0.00	0.00	0.00	0.00	0.00	0.00	0.00	0.00	0.00	0.00
TRINITY_DN249783_c0_g1	0.00	0.00	0.00	0.00	6.30	0.00	0.00	0.00	2.06	0.00
TRINITY_DN249784_c0_g1	0.00	0.00	0.00	0.00	0.00	0.00	0.00	0.00	0.00	0.00
TRINITY_DN249785_c0_g1	0.00	0.00	0.00	0.00	0.00	0.00	0.00	0.00	23.02	0.00
TRINITY_DN249786_c0_g1	0.00	0.00	0.00	0.00	0.00	0.00	0.00	0.00	0.00	0.00
TRINITY_DN249787_c0_g1	0.00	0.00	0.00	0.00	13.40	0.00	0.00	0.00	0.00	0.00
TRINITY_DN249788_c2_g1	0.00	0.00	0.00	0.00	0.00	0.00	0.00	0.00	0.00	0.00
TRINITY_DN249789_c0_g1	0.00	1.96	0.00	0.00	7.21	2.37	4.32	0.00	2.26	0.00
TRINITY_DN249789_c1_g1	0.00	0.00	0.00	3.55	0.00	0.00	0.00	5.20	33.13	0.00
TRINITY_DN24978_c0_g1	0.00	5.01	18.15	28.44	86.56	6.07	2.76	14.99	0.00	2.71
TRINITY_DN24978_c0_g2	0.00	23.18	0.00	0.00	0.00	42.32	0.00	0.00	26.43	0.00
TRINITY_DN24978_c0_g3	0.00	0.00	0.00	0.00	0.00	0.00	0.00	5.07	29.38	0.00
TRINITY_DN249791_c0_g1	0.00	0.00	0.00	11.24	0.00	0.00	0.00	0.00	0.00	0.00
TRINITY_DN249792_c1_g1	0.00	0.00	6.68	0.00	0.00	20.22	5.98	0.00	6.32	0.00
TRINITY_DN249792_c2_g1	0.00	0.00	0.00	6.71	0.00	0.00	0.00	0.00	0.00	0.00
TRINITY_DN249793_c1_g1	0.00	4.06	0.00	0.00	0.00	0.00	0.00	0.00	13.87	0.00
TRINITY_DN249795_c0_g1	0.00	16.66	0.00	8.13	0.00	0.00	0.00	0.00	0.00	0.00
TRINITY_DN249795_c0_g2	0.00	0.00	0.00	13.78	19.98	0.00	0.00	0.00	0.00	0.00
TRINITY_DN249795_c0_g3	0.00	0.00	0.00	0.00	0.00	0.00	0.00	0.00	0.00	0.00
TRINITY_DN249795_c1_g1	0.00	0.00	0.00	0.00	8.96	0.00	0.00	0.00	0.00	0.00
TRINITY_DN249797_c0_g1	0.00	0.00	0.00	0.00	0.00	0.00	0.00	0.00	0.00	0.00
TRINITY_DN249798_c0_g2	0.00	0.00	0.00	0.00	0.00	0.00	0.00	0.00	10.26	0.00
TRINITY_DN249798_c1_g2	0.00	0.00	0.00	4.45	0.00	0.00	0.00	0.00	6.93	0.00
TRINITY_DN249798_c3_g1	0.00	0.00	0.00	0.00	0.00	0.00	0.00	0.00	0.00	0.00
TRINITY_DN249799_c0_g1	0.00	0.00	107.40	2.92	0.00	0.00	0.00	0.00	0.00	0.00
TRINITY_DN249799_c1_g2	0.00	0.00	0.00	0.00	0.00	0.00	0.00	0.00	0.00	0.00
TRINITY_DN24979_c0_g1	0.00	12.65	0.00	23.97	21.35	3.43	11.37	18.32	28.31	0.00
TRINITY_DN24979_c0_g2	0.00	0.00	12.95	0.00	13.10	0.00	0.00	2.91	155.87	0.00
TRINITY_DN2497_c0_g1	1.43	12.37	84.32	29.46	137.00	23.16	10.62	9.16	74.91	4.53
TRINITY_DN2497_c0_g2	0.00	0.00	0.00	0.00	0.00	0.00	0.00	16.13	16.85	0.00
TRINITY_DN2497_c0_g3	0.00	0.00	0.00	0.00	0.00	0.00	0.00	0.00	47.95	0.00
TRINITY_DN2497_c1_g1	18.61	147.42	239.36	201.01	490.44	151.33	0.01	56.19	283.26	14.72
TRINITY_DN2497_c1_g2	11.27	143.64	148.14	197.39	525.95	209.46	173.52	191.14	1252.20	25.32
TRINITY_DN2497_c3_g1	12.57	130.38	280.80	208.79	582.34	156.13	68.00	113.13	569.08	38.88
TRINITY_DN2497_c6_g1	0.00	0.00	0.00	0.00	0.00	0.00	0.00	0.00	0.00	0.00
TRINITY_DN2497_c7_g1	0.00	0.00	0.00	0.00	0.00	0.00	0.00	0.00	0.00	0.00
TRINITY_DN249800_c0_g1	0.00	44.90	36.10	10.85	0.00	0.00	0.00	0.00	17.16	0.00
TRINITY_DN249800_c0_g2	0.00	8.67	3.50	4.26	14.10	0.00	0.00	0.00	3.31	0.00
TRINITY_DN249800_c0_g3	0.00	0.00	0.00	0.00	0.00	0.00	0.00	0.00	0.00	0.00
TRINITY_DN249801_c1_g1	0.00	0.00	0.00	0.00	0.00	0.00	0.00	0.00	12.54	0.00
TRINITY_DN249802_c0_g1	0.00	0.00	3.53	10.98	0.00	6.02	2.73	0.00	22.78	2.69
TRINITY_DN249802_c0_g2	0.00	0.00	0.00	0.00	0.00	14.76	0.00	0.00	0.00	0.00
TRINITY_DN249802_c2_g1	0.00	0.00	0.00	0.00	0.00	0.00	0.00	0.00	14.48	0.00
TRINITY_DN249804_c2_g1	0.00	0.00	0.00	46.93	0.00	0.00	0.00	0.00	0.00	0.00
TRINITY_DN249805_c1_g1	0.00	0.00	0.00	0.00	10.31	0.00	0.00	0.00	38.30	0.00
TRINITY_DN249805_c3_g1	0.00	0.00	5.66	0.00	0.00	0.00	0.00	0.00	0.00	0.00
TRINITY_DN249806_c0_g1	0.00	0.00	98.04	0.00	32.80	48.48	64.32	68.02	1272.39	0.00
TRINITY_DN249806_c1_g1	31.81	219.94	71.03	316.74	74.17	150.27	125.19	151.99	1466.91	0.00
TRINITY_DN249807_c1_g1	0.00	0.00	0.00	0.00	0.00	0.00	0.00	0.00	4.73	0.00
TRINITY_DN249808_c0_g1	0.00	0.00	0.00	13.53	0.00	7.53	0.00	0.00	12.33	0.00
TRINITY_DN249808_c0_g2	0.00	0.00	4.11	6.22	13.54	4.11	1.88	0.00	24.89	0.00
TRINITY_DN249808_c0_g4	0.00	0.00	0.00	0.00	0.00	0.00	0.00	0.00	0.00	0.00
TRINITY_DN249809_c3_g1	0.00	0.00	25.49	0.00	0.00	0.00	0.00	0.00	12.09	0.00
TRINITY_DN249809_c4_g1	0.00	0.00	0.00	0.00	0.00	0.00	0.00	0.00	0.00	0.00
TRINITY_DN249809_c6_g1	0.00	0.00	0.00	0.00	0.00	0.00	0.00	0.00	0.00	0.00
TRINITY_DN249809_c6_g2	0.00	0.00	0.00	0.00	0.00	0.00	0.00	0.00	11.51	0.00
TRINITY_DN249809_c7_g1	0.00	0.00	0.00	0.00	0.00	0.00	0.00	0.00	29.18	0.00
TRINITY_DN249809_c8_g1	0.00	0.00	0.00	0.00	0.00	0.00	0.00	0.00	0.00	0.00
TRINITY_DN249809_c9_g1	0.00	0.00	0.00	7.59	0.00	0.00	0.00	0.00	0.00	0.00
TRINITY_DN24980_c0_g1	14.55	0.00	14.62	8.83	110.27	14.86	0.00	13.24	40.45	0.00
TRINITY_DN24980_c0_g2	0.00	0.00	0.00	0.00	0.00	0.00	0.00	0.00	0.00	0.00
TRINITY_DN24980_c4_g1	0.00	0.00	0.00	0.00	0.00	0.00	0.00	0.00	0.00	0.00
TRINITY_DN249811_c0_g1	0.00	0.00	0.00	0.00	0.00	0.00	0.00	0.00	0.00	0.00
TRINITY_DN249811_c0_g2	0.00	0.00	0.00	0.00	0.00	0.00	0.00	0.00	0.00	0.00
TRINITY_DN249813_c0_g1	0.00	0.00	0.00	0.00	0.00	0.00	0.00	4.07	12.95	0.00
TRINITY_DN249814_c0_g2	0.00	0.00	0.00	0.00	0.00	0.00	0.00	0.00	0.00	0.00
TRINITY_DN249814_c0_g3	0.00	0.00	0.00	0.00	0.00	0.00	0.00	0.00	18.28	0.00
TRINITY_DN249814_c0_g4	0.00	0.00	0.00	7.02	11.92	0.00	0.00	0.00	0.00	0.00
TRINITY_DN249814_c0_g5	0.00	0.00	98.48	9.90	0.00	0.00	0.00	0.00	15.53	0.00
TRINITY_DN249814_c11_g1	0.00	0.00	0.00	0.00	0.00	7.20	0.00	0.00	2.29	0.00
TRINITY_DN249814_c13_g1	0.00	0.00	0.00	0.00	0.00	0.00	0.00	0.00	0.00	0.00
TRINITY_DN249814_c2_g1	14.69	0.00	0.00	0.00	0.00	0.00	0.00	0.00	0.00	0.00
TRINITY_DN249814_c4_g1	0.00	0.00	0.00	0.00	0.00	0.00	0.00	0.00	0.00	0.00
TRINITY_DN249814_c5_g1	0.00	0.00	0.00	0.00	0.00	0.00	0.00	0.00	0.00	0.00
TRINITY_DN249814_c7_g1	0.00	0.00	0.00	0.00	0.00	0.00	0.00	0.00	0.00	0.00
TRINITY_DN249814_c8_g1	0.00	0.00	0.00	14.44	0.00	0.00	0.00	0.00	0.00	0.00
TRINITY_DN249814_c9_g1	0.00	0.00	0.00	0.00	0.00	0.00	0.00	0.00	0.00	0.00
TRINITY_DN249815_c0_g1	0.00	0.00	0.00	0.00	8.47	0.00	0.00	0.00	15.83	0.00
TRINITY_DN249818_c0_g1	0.00	0.00	0.00	0.00	0.00	0.00	0.00	14.99	0.00	0.00
TRINITY_DN249818_c0_g2	0.00	0.00	0.00	0.00	0.00	0.00	0.00	0.00	0.00	0.00
TRINITY_DN249819_c0_g1	0.00	0.00	0.00	0.00	0.00	0.00	0.00	0.00	0.00	0.00
TRINITY_DN249819_c1_g1	0.00	0.00	0.00	0.00	0.00	0.00	0.00	0.00	0.00	0.00
TRINITY_DN24981_c0_g1	0.00	3.07	0.00	4.53	14.99	0.00	0.00	0.00	14.04	3.32
TRINITY_DN24981_c0_g2	0.00	9.71	28.84	10.70	17.82	54.08	0.00	0.00	65.82	9.94
TRINITY_DN249820_c0_g1	0.00	0.00	0.00	0.00	0.00	0.00	0.00	0.00	0.00	0.00
TRINITY_DN249822_c0_g1	0.00	0.00	0.00	0.00	0.00	0.00	0.00	0.00	0.00	0.00
TRINITY_DN249823_c0_g1	0.00	0.00	0.00	7.37	0.00	0.00	0.00	0.00	0.00	0.00
TRINITY_DN249823_c1_g2	0.00	0.00	0.00	0.00	0.00	0.00	0.00	0.00	0.00	0.00
TRINITY_DN249824_c0_g1	0.00	0.00	0.00	0.00	32.41	0.00	0.00	0.00	0.00	0.00
TRINITY_DN249824_c1_g1	0.00	0.00	0.00	0.00	0.00	0.00	0.00	0.00	16.70	0.00
TRINITY_DN249825_c0_g1	0.00	0.00	0.00	0.00	0.00	0.00	0.00	0.00	0.00	0.00
TRINITY_DN249826_c0_g1	0.00	0.00	0.00	0.00	0.00	0.00	0.00	0.00	0.00	0.00
TRINITY_DN249826_c1_g1	0.00	0.00	0.00	0.00	0.00	0.00	0.00	0.00	0.00	0.00
TRINITY_DN249828_c0_g2	0.00	0.00	0.00	0.00	0.00	0.00	0.00	0.00	0.00	0.00
TRINITY_DN249828_c1_g1	0.00	0.00	0.00	0.00	0.00	0.00	0.00	0.00	0.00	0.00
TRINITY_DN249828_c3_g1	0.00	0.00	0.00	0.00	0.00	0.00	0.00	0.00	0.00	0.00
TRINITY_DN249831_c0_g1	0.00	0.00	0.00	0.00	0.00	0.00	0.00	0.00	0.00	0.00
TRINITY_DN249832_c0_g1	0.00	0.00	0.00	4.45	0.00	0.00	0.00	0.00	6.93	0.00
TRINITY_DN249832_c1_g1	0.00	0.00	0.00	0.00	13.24	0.00	0.00	0.00	0.00	0.00
TRINITY_DN249832_c5_g1	0.00	0.00	0.00	10.23	122.66	0.00	0.00	0.00	0.00	0.00
TRINITY_DN249833_c0_g1	0.00	6.55	0.00	9.54	0.00	0.00	0.00	0.00	0.00	0.00
TRINITY_DN249834_c0_g1	0.00	0.00	0.00	0.00	0.00	39.95	0.00	0.74	46.71	0.00
TRINITY_DN249834_c0_g2	0.00	0.00	0.00	0.00	20.25	0.00	8.93	0.00	0.00	0.00
TRINITY_DN249835_c0_g1	0.00	0.00	0.00	9.55	0.00	0.00	0.00	0.00	0.00	0.00
TRINITY_DN249835_c1_g1	0.00	4.82	0.00	0.00	0.00	11.81	0.00	0.00	0.00	0.00
TRINITY_DN249836_c1_g1	0.00	0.00	0.00	0.00	0.00	0.00	2.77	0.00	2.88	0.00
TRINITY_DN249837_c0_g1	0.00	0.00	0.00	0.00	0.00	0.00	0.00	0.00	0.00	0.00
TRINITY_DN249839_c0_g1	0.00	0.00	0.00	0.00	0.00	0.00	0.00	0.00	0.00	0.00
TRINITY_DN249839_c0_g2	0.00	0.00	0.00	0.00	0.00	0.00	0.00	0.00	0.00	0.00
TRINITY_DN24983_c1_g1	0.00	0.00	0.00	0.00	9.38	0.00	0.00	0.00	8.73	0.00
TRINITY_DN24983_c2_g2	0.00	0.00	0.00	0.00	25.92	0.00	0.00	0.00	8.03	0.00
TRINITY_DN24983_c2_g3	0.00	0.00	0.00	0.00	15.62	0.00	13.60	0.00	0.00	0.00
TRINITY_DN24983_c2_g4	0.00	0.00	0.00	0.00	0.00	0.00	0.00	4.35	41.62	0.00
TRINITY_DN24983_c7_g1	0.00	0.00	0.00	0.00	0.00	0.00	0.00	0.00	0.00	0.00
TRINITY_DN249840_c0_g1	0.00	0.00	0.00	1.37	0.00	0.00	2.04	0.00	4.28	0.00
TRINITY_DN249841_c0_g1	0.00	0.00	0.00	0.00	0.00	0.00	0.00	6.30	6.71	0.00
TRINITY_DN249842_c0_g1	0.00	0.00	19.01	0.00	0.00	0.00	0.00	0.00	0.00	0.00
TRINITY_DN249843_c0_g1	8.77	118.63	61.40	54.98	186.65	41.48	36.58	27.32	414.55	18.09
TRINITY_DN249844_c0_g1	0.00	0.00	0.00	3.78	0.00	0.00	0.00	0.00	0.00	0.00
TRINITY_DN249846_c0_g1	0.00	13.73	0.00	0.00	0.00	0.00	5.00	0.00	0.00	0.00
TRINITY_DN249847_c0_g1	0.00	0.00	0.00	0.00	0.00	0.00	0.00	0.00	0.00	0.00
TRINITY_DN249847_c1_g1	0.00	0.00	3.70	0.00	0.00	0.00	0.00	0.00	0.00	0.00
TRINITY_DN249847_c2_g1	0.00	0.00	0.00	0.00	0.00	0.00	0.00	0.00	0.00	0.00
TRINITY_DN249847_c3_g1	0.00	0.00	0.00	0.00	0.00	0.00	0.00	0.00	0.00	0.00
TRINITY_DN249847_c4_g1	0.00	0.00	0.00	0.00	17.80	0.00	0.00	0.00	0.00	0.00
TRINITY_DN249847_c5_g1	0.00	0.00	0.00	0.00	0.00	0.00	0.00	0.00	0.00	0.00
TRINITY_DN249847_c7_g1	0.00	0.00	8.28	0.00	8.39	0.00	2.52	4.99	5.25	0.00
TRINITY_DN249848_c0_g1	0.00	0.00	6.86	6.27	0.00	5.03	0.00	0.00	9.74	0.00
TRINITY_DN249848_c1_g1	0.00	0.00	0.00	0.00	0.00	0.00	0.00	0.00	0.00	0.00
TRINITY_DN249848_c3_g1	0.00	0.00	0.00	0.00	0.00	0.00	0.00	0.00	0.00	0.00
TRINITY_DN249849_c0_g1	0.00	0.00	0.00	0.00	0.00	0.00	0.00	0.00	0.00	0.00
TRINITY_DN24984_c0_g1	0.00	43.06	86.39	0.00	83.22	11.22	0.00	0.00	42.67	15.34
TRINITY_DN249850_c0_g1	0.00	0.00	0.00	0.00	0.00	0.00	0.00	0.00	0.00	0.00
TRINITY_DN249850_c1_g1	0.00	0.00	0.00	0.00	0.00	0.00	0.00	0.00	0.00	0.00
TRINITY_DN249851_c0_g1	0.00	0.00	0.00	0.00	0.00	0.00	0.00	0.00	0.00	0.00
TRINITY_DN249852_c1_g1	5.45	0.00	0.00	7.81	6.52	0.00	0.00	0.00	0.00	0.00
TRINITY_DN249853_c0_g1	0.00	0.00	0.00	0.00	0.00	0.00	0.00	0.00	0.00	0.00
TRINITY_DN249856_c0_g1	0.00	0.00	15.93	12.81	21.29	0.00	0.00	0.00	44.78	0.00
TRINITY_DN249857_c3_g1	0.00	0.00	0.00	0.00	0.00	0.00	0.00	0.00	0.00	0.00
TRINITY_DN249858_c0_g1	0.00	0.00	0.00	0.00	0.00	0.00	0.00	0.00	0.00	0.00
TRINITY_DN249858_c0_g2	0.00	0.00	0.00	0.00	0.00	0.00	0.00	0.00	0.00	0.00
TRINITY_DN24985_c0_g1	0.00	0.00	0.00	0.00	0.00	0.00	0.00	0.00	0.00	0.00
TRINITY_DN24985_c0_g2	0.00	0.00	0.00	0.00	0.00	0.00	5.42	0.00	0.00	0.00
TRINITY_DN249860_c0_g1	0.00	0.00	0.00	0.00	0.00	0.00	0.00	0.00	0.00	0.00
TRINITY_DN249861_c2_g1	0.00	0.00	0.00	0.00	0.00	0.00	0.00	0.00	0.00	0.00
TRINITY_DN249862_c0_g1	0.00	0.00	16.00	8.96	60.96	15.12	0.00	0.00	0.00	0.00
TRINITY_DN249862_c1_g1	0.00	0.00	0.00	0.00	0.00	52.19	0.00	0.00	0.00	0.00
TRINITY_DN249862_c6_g1	0.00	0.00	0.00	18.77	16.01	0.00	0.00	0.00	0.00	0.00
TRINITY_DN249863_c1_g1	3.36	34.08	60.62	49.19	73.84	33.27	16.12	16.15	123.98	5.33
TRINITY_DN249863_c3_g1	0.00	6.74	0.00	0.00	2.75	0.00	0.00	0.00	5.16	0.00
TRINITY_DN249863_c4_g1	0.00	0.00	15.61	0.00	0.00	0.00	0.00	0.00	5.93	0.00
TRINITY_DN249865_c0_g1	0.00	0.00	0.00	0.00	0.00	0.00	0.00	0.00	0.00	0.00
TRINITY_DN249866_c0_g1	0.00	0.00	0.00	0.00	0.00	0.00	0.00	0.00	0.00	0.00
TRINITY_DN249866_c1_g1	0.00	0.00	0.00	7.11	0.00	0.00	0.00	0.00	0.00	0.00
TRINITY_DN249869_c2_g1	0.00	0.00	0.00	0.00	0.00	0.00	0.00	0.00	0.00	0.00
TRINITY_DN249870_c0_g1	5.02	5.58	0.00	209.12	0.00	0.00	4.63	0.00	0.00	0.00
TRINITY_DN249870_c2_g1	0.00	0.00	0.00	8.90	0.00	0.00	0.00	0.00	0.00	0.00
TRINITY_DN249871_c0_g1	0.00	0.00	1.94	1.19	15.27	0.00	6.78	0.00	29.16	0.00
TRINITY_DN249871_c1_g1	0.00	0.00	0.00	8.76	0.00	0.00	0.00	0.00	0.00	0.00
TRINITY_DN249872_c0_g1	0.00	0.00	4.78	0.00	0.00	0.00	0.00	0.00	0.00	0.00
TRINITY_DN249872_c0_g2	0.00	0.00	0.00	0.00	0.00	7.27	0.00	6.30	0.00	0.00
TRINITY_DN249872_c1_g1	0.00	0.00	0.00	0.00	0.00	0.00	0.00	0.00	0.00	0.00
TRINITY_DN249872_c2_g1	0.00	0.00	0.00	0.00	12.61	0.00	0.00	0.00	18.33	0.00
TRINITY_DN249872_c2_g3	0.00	0.00	0.00	0.00	0.00	39.64	0.00	0.00	55.52	0.00
TRINITY_DN249872_c3_g2	0.00	0.00	0.00	0.00	0.00	0.00	0.00	0.00	0.00	0.00
TRINITY_DN249872_c6_g1	0.00	0.00	0.00	0.00	0.00	0.00	0.00	0.00	9.88	0.00
TRINITY_DN249873_c0_g1	0.00	0.00	0.00	0.00	3.24	0.00	0.00	0.00	3.06	0.00
TRINITY_DN249873_c0_g2	0.00	0.00	0.00	21.01	0.00	0.00	0.00	0.00	0.00	0.00
TRINITY_DN249873_c1_g1	0.00	0.00	0.00	0.00	0.00	0.00	0.00	0.00	8.96	0.00
TRINITY_DN249873_c4_g1	0.00	0.00	0.00	0.00	0.00	0.00	0.00	0.00	4.68	0.00
TRINITY_DN249873_c6_g1	0.00	0.00	0.00	0.00	0.00	0.00	0.00	0.00	0.00	0.00
TRINITY_DN249873_c7_g1	0.00	0.00	0.00	0.00	0.00	0.00	0.00	0.00	16.12	0.00
TRINITY_DN249873_c8_g1	0.00	0.00	0.00	0.00	0.00	0.00	0.00	0.00	0.00	0.00
TRINITY_DN249875_c0_g1	0.00	0.00	0.00	0.00	0.00	0.00	0.00	0.00	15.90	0.00
TRINITY_DN249875_c1_g1	0.00	0.00	0.00	0.00	0.00	0.00	0.00	0.00	0.00	0.00
TRINITY_DN249876_c0_g1	0.00	0.00	15.01	0.00	0.00	0.00	0.00	0.00	0.00	0.00
TRINITY_DN249876_c0_g2	0.00	0.00	0.00	0.00	0.00	0.00	0.00	0.00	0.00	0.00
TRINITY_DN249876_c0_g3	0.00	0.00	0.00	0.00	0.00	0.00	0.00	0.00	0.00	0.00
TRINITY_DN249876_c1_g1	0.95	2.74	10.86	0.96	8.00	2.19	2.15	4.10	17.02	2.02
TRINITY_DN249876_c2_g1	0.00	0.00	0.00	0.00	19.84	0.00	0.00	0.00	54.99	0.00
TRINITY_DN249876_c4_g1	0.00	4.84	0.00	0.00	0.00	0.00	0.00	0.00	5.55	0.00
TRINITY_DN249876_c7_g1	0.00	0.00	0.00	0.00	0.00	0.00	0.00	0.00	0.00	0.00
TRINITY_DN249877_c0_g1	0.00	0.00	4.71	5.70	4.73	0.00	0.00	0.00	4.97	0.00
TRINITY_DN249879_c0_g1	0.00	0.00	0.00	2.24	3.73	8.66	1.98	0.00	22.80	0.00
TRINITY_DN24987_c0_g1	0.00	0.00	37.40	11.24	38.49	0.00	0.00	17.10	35.62	0.00
TRINITY_DN24987_c0_g2	0.00	0.00	0.00	0.00	0.00	0.00	0.00	0.00	0.00	0.00
TRINITY_DN249881_c0_g2	0.00	0.00	0.00	0.00	0.00	0.00	0.00	0.00	0.00	0.00
TRINITY_DN249881_c1_g1	0.00	0.00	9.70	0.00	0.00	0.00	0.00	0.00	16.94	0.00
TRINITY_DN249882_c0_g1	0.00	0.00	0.00	0.00	0.00	0.00	0.00	0.00	0.00	0.00
TRINITY_DN249883_c1_g1	0.00	0.00	2.92	1.78	11.83	0.00	0.00	2.63	8.33	0.00
TRINITY_DN249883_c1_g3	0.00	0.00	114.07	0.00	0.00	0.00	0.00	0.00	0.00	0.00
TRINITY_DN249884_c0_g2	0.00	0.00	0.00	18.77	48.04	31.76	0.00	0.00	14.82	0.00
TRINITY_DN249885_c0_g1	0.00	0.00	28.82	4.97	0.00	14.65	0.00	0.00	13.71	0.00
TRINITY_DN249885_c1_g1	0.00	0.00	0.00	0.00	6.44	0.00	0.00	0.00	5.30	0.00
TRINITY_DN249886_c0_g1	0.00	0.00	0.00	0.00	0.00	0.00	0.00	0.00	31.05	0.00
TRINITY_DN249886_c2_g1	0.00	0.00	0.00	0.00	0.00	0.00	0.00	0.00	0.00	0.00
TRINITY_DN249888_c0_g1	0.00	0.00	7.87	9.40	0.00	0.00	0.00	0.00	0.00	0.00
TRINITY_DN249888_c0_g2	0.00	0.00	0.00	2.06	0.00	0.00	0.00	0.00	0.00	0.00
TRINITY_DN249888_c2_g1	0.00	0.00	0.00	0.00	29.31	0.00	0.00	0.00	13.60	0.00
TRINITY_DN249888_c2_g2	0.00	0.00	0.00	0.00	0.00	0.00	0.00	0.00	0.00	0.00
TRINITY_DN249888_c3_g1	0.00	0.00	0.00	0.00	0.00	0.00	0.00	0.00	0.00	0.00
TRINITY_DN249888_c4_g1	0.00	0.00	16.48	5.44	0.00	0.00	0.00	0.00	0.00	0.00
TRINITY_DN249888_c5_g1	0.00	0.00	0.00	0.00	0.00	0.00	0.00	0.00	10.18	0.00
TRINITY_DN249889_c0_g1	0.00	0.00	0.00	2.87	0.00	0.00	0.00	0.00	0.00	0.00
TRINITY_DN249889_c1_g1	0.00	0.00	0.00	0.00	14.47	0.00	0.00	0.00	0.00	0.00
TRINITY_DN24988_c0_g1	0.00	0.00	0.00	0.00	0.00	3.87	0.00	0.00	3.61	0.00
TRINITY_DN24988_c0_g2	0.00	9.28	8.36	11.15	17.15	0.00	5.12	9.06	23.16	2.56
TRINITY_DN249891_c0_g1	0.00	0.00	3.25	0.00	0.00	0.00	0.00	0.00	6.17	0.00
TRINITY_DN249891_c0_g2	0.00	0.00	0.00	0.00	0.00	0.00	0.00	0.00	0.00	0.00
TRINITY_DN249892_c0_g1	0.00	0.00	0.00	0.00	0.00	0.00	0.00	6.95	0.00	0.00
TRINITY_DN249892_c1_g1	0.00	0.00	0.00	0.00	0.00	0.00	0.00	0.00	13.22	0.00
TRINITY_DN249892_c4_g1	0.00	0.00	24.52	7.38	0.00	0.00	0.00	5.40	0.00	0.00
TRINITY_DN249893_c0_g1	0.00	0.00	0.00	22.24	0.00	18.89	16.45	0.00	0.00	0.00
TRINITY_DN249894_c0_g1	0.00	0.00	0.00	0.00	0.00	0.00	0.00	0.00	0.00	0.00
TRINITY_DN249895_c0_g1	0.00	0.00	92.46	0.00	0.00	0.00	0.00	0.00	0.00	0.00
TRINITY_DN249895_c10_g1	0.00	0.00	0.00	0.00	0.00	0.00	0.00	0.00	0.00	0.00
TRINITY_DN249895_c12_g1	0.00	0.00	0.00	0.00	0.00	29.31	0.00	0.00	13.71	12.83
TRINITY_DN249895_c1_g1	0.00	0.00	0.00	0.00	0.00	0.00	0.00	0.00	0.00	0.00
TRINITY_DN249895_c1_g2	0.00	0.00	14.62	24.10	0.00	0.00	0.00	0.00	0.00	0.00
TRINITY_DN249895_c2_g1	0.00	0.00	0.00	0.00	0.00	0.00	0.00	11.15	0.00	0.00
TRINITY_DN249895_c4_g1	0.00	0.00	0.00	0.00	0.00	0.00	0.00	0.00	0.00	0.00
TRINITY_DN249895_c6_g1	0.00	0.00	0.00	9.18	0.00	0.00	0.00	0.00	0.00	0.00
TRINITY_DN249895_c8_g1	0.00	0.00	0.00	0.00	0.00	59.93	0.00	0.00	18.66	0.00
TRINITY_DN249895_c9_g1	0.00	0.00	12.65	7.64	0.00	0.00	0.00	0.00	0.00	0.00
TRINITY_DN249896_c0_g1	0.00	0.00	0.00	0.00	0.00	0.00	0.00	0.00	0.00	0.00
TRINITY_DN249898_c0_g1	0.00	0.00	0.00	0.00	0.00	0.00	0.00	0.00	0.00	0.00
TRINITY_DN249899_c1_g1	0.00	0.00	0.00	0.00	0.00	0.00	0.00	0.00	0.00	0.00
TRINITY_DN249899_c2_g1	0.00	0.00	0.00	0.00	0.00	0.00	0.00	0.00	0.00	0.00
TRINITY_DN249899_c4_g1	0.00	0.00	0.00	0.00	0.00	0.00	0.00	0.00	14.63	0.00
TRINITY_DN24989_c0_g1	0.00	0.00	0.00	0.00	0.00	0.00	0.00	0.00	17.55	0.00
TRINITY_DN24989_c0_g2	0.00	0.00	0.00	0.00	19.43	0.00	0.00	0.00	0.00	0.00
TRINITY_DN2498_c0_g1	0.00	10.83	3.73	0.00	11.08	3.48	4.56	0.00	10.93	0.00
TRINITY_DN2498_c0_g2	2.17	4.97	0.00	10.38	32.50	6.87	3.17	5.68	0.00	7.71
TRINITY_DN2498_c0_g3	0.00	0.00	0.00	0.00	0.00	0.00	0.00	0.00	0.00	0.00
TRINITY_DN2498_c1_g1	0.00	0.00	0.00	0.00	0.00	0.00	0.00	0.00	0.00	0.00
TRINITY_DN2498_c2_g1	0.00	0.00	0.00	0.00	0.00	0.00	0.00	0.00	0.00	0.00
TRINITY_DN249900_c0_g1	0.00	0.00	0.00	0.00	0.00	0.00	0.00	0.00	0.00	0.00
TRINITY_DN249900_c1_g1	0.00	0.00	0.00	21.69	0.00	0.00	0.00	0.00	0.00	0.00
TRINITY_DN249901_c0_g1	0.00	4.80	11.66	0.00	16.01	6.28	10.48	5.14	54.54	0.00
TRINITY_DN249901_c0_g2	0.00	3.77	31.94	0.00	33.52	32.15	0.00	4.04	24.00	0.00
TRINITY_DN249903_c0_g1	0.00	0.00	0.00	0.00	0.00	0.00	0.00	0.00	0.00	0.00
TRINITY_DN249904_c0_g1	0.00	0.00	0.00	0.00	0.00	0.00	0.00	0.00	0.00	0.00
TRINITY_DN249906_c2_g1	0.00	0.00	0.00	0.00	0.00	0.00	0.00	0.00	0.00	0.00
TRINITY_DN249908_c0_g1	0.00	20.23	52.43	31.17	52.86	14.04	3.18	12.51	97.02	3.12
TRINITY_DN24990_c0_g1	11.71	125.50	213.99	169.14	398.06	132.03	70.06	114.43	764.81	41.40
TRINITY_DN24990_c0_g2	0.00	0.00	0.00	0.00	0.00	0.00	0.00	0.00	0.00	0.00
TRINITY_DN249910_c0_g1	0.00	0.00	0.00	5.23	24.49	0.00	0.00	0.00	4.58	0.00
TRINITY_DN249910_c0_g2	2.71	3.46	3.11	10.23	30.96	8.25	4.78	3.88	27.21	0.96
TRINITY_DN249910_c0_g3	0.00	0.00	11.29	1.52	0.00	0.00	0.00	10.07	10.64	0.00
TRINITY_DN249912_c0_g1	0.00	0.00	0.00	0.00	0.00	0.00	0.00	0.00	0.00	0.00
TRINITY_DN249912_c2_g1	0.00	0.00	0.00	0.00	0.00	0.00	0.00	0.00	0.00	0.00
TRINITY_DN249912_c3_g1	0.00	11.59	0.00	0.00	0.00	14.11	0.00	12.54	0.00	0.00
TRINITY_DN249915_c0_g1	0.00	0.00	0.00	0.00	0.00	0.00	0.00	0.00	0.00	0.00
TRINITY_DN249916_c0_g1	0.00	5.37	32.45	9.90	39.34	9.78	0.00	11.65	58.47	5.81
TRINITY_DN249918_c0_g1	0.00	0.00	0.00	0.00	0.00	0.00	0.00	0.00	32.25	0.00
TRINITY_DN249919_c2_g1	0.00	0.00	12.58	0.00	0.00	0.00	0.00	0.00	0.00	0.00
TRINITY_DN249920_c0_g1	0.00	0.00	0.00	4.02	0.00	6.62	0.00	0.00	0.00	0.00
TRINITY_DN249921_c0_g1	0.00	0.00	0.00	0.00	0.00	0.00	0.00	0.00	13.02	0.00
TRINITY_DN249922_c0_g1	0.00	0.00	0.00	0.00	0.00	0.00	0.00	0.00	0.00	0.00
TRINITY_DN249923_c0_g2	0.00	0.00	0.00	5.17	0.00	0.00	0.00	0.00	2.33	0.00
TRINITY_DN249923_c0_g3	0.00	0.00	0.00	0.00	0.00	0.00	0.00	0.00	1.81	0.00
TRINITY_DN249923_c1_g1	0.00	0.00	0.00	0.00	0.00	0.00	0.00	0.00	0.00	0.00
TRINITY_DN249924_c0_g1	0.00	0.00	0.00	0.00	0.00	39.22	0.00	17.60	0.00	0.00
TRINITY_DN249928_c0_g2	0.00	0.00	0.00	16.22	0.00	0.00	0.00	0.00	0.00	0.00
TRINITY_DN249928_c0_g3	0.00	0.00	0.00	0.00	0.00	0.00	0.00	0.00	0.00	0.00
TRINITY_DN249928_c0_g4	0.00	0.00	0.00	5.54	9.38	0.00	0.00	8.22	8.73	0.00
TRINITY_DN249928_c1_g1	0.00	0.00	0.00	0.00	0.00	0.00	0.00	7.68	17.50	0.00
TRINITY_DN249928_c2_g1	0.00	0.00	0.00	0.00	0.00	0.00	0.00	0.00	0.00	0.00
TRINITY_DN249928_c3_g1	0.00	0.00	0.00	0.00	0.00	0.00	0.00	0.00	0.00	0.00
TRINITY_DN249928_c4_g1	0.00	0.00	0.00	0.00	24.15	0.00	0.00	0.00	0.00	0.00
TRINITY_DN249928_c5_g1	0.00	0.00	0.00	9.32	0.00	0.00	0.00	0.00	0.00	0.00
TRINITY_DN249929_c3_g1	0.00	2.31	0.00	0.00	0.00	0.00	0.00	0.00	0.00	0.00
TRINITY_DN24992_c0_g1	4.88	29.07	48.48	21.84	27.36	21.27	22.98	20.07	26.39	3.80
TRINITY_DN24992_c1_g1	0.00	0.00	0.00	0.00	0.00	12.81	0.00	0.00	11.91	0.00
TRINITY_DN24992_c7_g1	0.00	10.60	60.54	53.81	0.00	38.90	0.00	0.00	60.46	0.00
TRINITY_DN249931_c0_g1	0.00	11.22	0.00	2.07	0.00	0.00	0.00	0.00	0.00	0.00
TRINITY_DN249932_c0_g1	0.00	0.00	0.00	0.00	0.00	0.00	0.00	0.00	0.00	0.00
TRINITY_DN249934_c0_g1	0.00	0.00	14.08	0.00	0.00	0.00	0.00	0.00	14.32	0.00
TRINITY_DN249935_c0_g1	0.00	0.00	0.00	0.00	0.00	0.00	0.00	0.00	0.00	0.00
TRINITY_DN249935_c0_g2	0.00	0.00	0.00	0.00	0.00	0.00	0.00	0.00	0.00	0.00
TRINITY_DN249935_c0_g3	0.00	0.00	0.00	0.00	0.00	0.00	0.00	0.00	0.00	0.00
TRINITY_DN249935_c1_g1	0.00	0.00	0.00	0.00	0.00	0.00	0.00	0.00	0.00	0.00
TRINITY_DN249937_c0_g1	0.00	0.00	0.00	0.00	0.00	17.53	0.00	0.00	0.00	0.00
TRINITY_DN249938_c0_g1	0.00	9.35	0.00	4.59	0.00	3.79	3.42	3.36	17.79	0.00
TRINITY_DN249939_c0_g1	0.00	0.00	0.00	21.69	0.00	36.71	0.00	0.00	0.00	0.00
TRINITY_DN24993_c0_g1	0.00	28.43	7.80	17.93	43.21	16.39	0.00	5.08	24.48	0.00
TRINITY_DN24993_c0_g2	0.00	9.60	0.00	8.64	30.05	0.00	0.00	16.08	28.46	3.45
TRINITY_DN24993_c1_g1	0.90	4.60	10.53	4.14	12.60	1.22	0.00	1.41	6.25	1.73
TRINITY_DN249940_c0_g1	0.00	0.00	0.00	0.00	0.00	0.00	0.00	0.00	0.00	0.00
TRINITY_DN249941_c0_g1	0.00	0.00	0.00	0.00	0.00	0.00	0.00	0.00	0.00	0.00
TRINITY_DN249942_c0_g1	0.00	0.00	0.00	10.76	18.39	0.00	0.00	0.00	0.00	0.00
TRINITY_DN249942_c1_g1	0.00	0.00	0.00	9.62	0.00	0.00	0.00	0.00	0.00	0.00
TRINITY_DN249942_c4_g1	0.00	0.00	0.00	0.00	0.00	0.00	0.00	0.00	0.00	0.00
TRINITY_DN249944_c0_g1	0.00	0.00	0.00	0.00	0.00	0.00	0.00	0.00	28.73	0.00
TRINITY_DN249944_c1_g1	0.00	0.00	0.00	8.69	29.57	0.00	0.00	0.00	0.00	0.00
TRINITY_DN249946_c0_g1	0.00	0.00	8.48	5.06	0.00	42.87	15.14	0.00	0.00	0.00
TRINITY_DN249946_c0_g2	0.00	0.00	0.00	0.00	14.11	0.00	0.00	0.00	26.24	0.00
TRINITY_DN249947_c0_g1	0.00	0.00	0.00	0.00	34.07	0.00	0.00	11.44	6.08	0.00
TRINITY_DN249949_c0_g1	0.00	0.00	0.00	6.71	102.52	0.00	0.00	0.00	0.00	0.00
TRINITY_DN24994_c0_g1	0.00	0.00	10.91	0.00	0.00	0.00	0.00	0.00	0.00	0.00
TRINITY_DN249951_c0_g1	0.00	24.98	14.97	36.14	139.30	0.00	13.38	13.59	42.77	0.00
TRINITY_DN249951_c0_g2	0.00	16.04	0.00	0.00	0.00	0.00	0.00	0.00	0.00	0.00
TRINITY_DN249951_c2_g1	0.00	0.00	0.00	0.00	0.00	14.56	0.00	0.00	13.60	0.00
TRINITY_DN249952_c0_g1	0.00	0.00	14.33	0.00	0.00	0.00	0.00	0.00	0.00	0.00
TRINITY_DN249953_c0_g1	0.00	0.00	0.00	0.00	0.00	0.00	0.00	0.00	0.00	0.00
TRINITY_DN24995_c0_g1	0.00	5.47	3.30	3.91	3.34	0.06	0.00	0.00	6.26	0.00
TRINITY_DN24995_c1_g1	0.00	11.43	0.00	0.00	0.00	13.93	0.00	0.00	0.45	0.00
TRINITY_DN24995_c2_g1	0.00	0.00	0.00	0.00	0.00	24.55	0.00	10.86	0.00	0.00
TRINITY_DN249960_c0_g1	0.00	0.00	17.44	0.00	35.86	0.00	0.00	0.00	0.00	0.00
TRINITY_DN249962_c0_g1	0.00	0.00	0.00	0.00	0.00	0.00	0.00	0.00	0.00	0.00
TRINITY_DN249962_c1_g1	0.00	0.00	0.00	7.42	1.00	6.30	0.00	0.00	7.67	0.00
TRINITY_DN249962_c2_g1	0.00	0.00	0.00	0.00	6.21	0.00	0.00	0.00	0.00	0.00
TRINITY_DN249962_c3_g1	0.00	0.00	0.00	0.00	0.00	0.00	0.00	0.00	6.19	0.00
TRINITY_DN249962_c4_g1	0.00	0.00	0.00	3.61	0.00	0.00	5.40	5.29	11.23	0.00
TRINITY_DN249962_c5_g1	0.00	0.00	0.00	0.00	0.00	0.00	0.00	0.00	10.82	0.00
TRINITY_DN249962_c6_g1	0.00	0.00	0.00	0.00	0.00	0.00	0.00	0.00	57.84	0.00
TRINITY_DN249963_c0_g1	0.00	0.00	25.06	14.96	25.26	0.00	0.00	7.36	7.83	0.00
TRINITY_DN249964_c1_g1	0.00	0.00	0.00	0.00	0.00	0.00	0.00	0.00	0.00	0.00
TRINITY_DN249965_c0_g1	0.00	0.00	0.00	0.00	4.71	0.00	0.00	0.00	0.00	0.00
TRINITY_DN249965_c0_g2	0.00	0.00	0.00	0.00	0.00	5.04	0.00	0.00	4.69	0.00
TRINITY_DN249965_c0_g4	0.00	0.00	0.00	0.00	0.00	0.00	0.00	0.00	31.36	0.00
TRINITY_DN249965_c0_g5	0.00	8.18	0.00	0.00	0.00	9.93	0.00	0.00	9.37	0.00
TRINITY_DN249967_c0_g1	0.00	0.00	0.00	0.00	0.00	0.00	17.61	0.00	0.00	0.00
TRINITY_DN249967_c0_g2	0.00	0.00	0.00	10.48	0.00	17.02	2.58	0.00	0.00	0.00
TRINITY_DN249969_c0_g2	0.00	0.00	29.66	8.89	0.00	0.00	0.00	0.00	13.87	0.00
TRINITY_DN249969_c1_g1	0.00	16.74	0.00	0.00	0.00	0.00	0.00	0.00	7.53	0.00
TRINITY_DN24996_c0_g1	0.00	0.00	0.00	0.00	36.99	0.00	5.59	0.00	11.43	0.00
TRINITY_DN249970_c0_g1	0.00	0.00	0.00	0.00	0.00	0.00	0.00	0.00	0.00	0.00
TRINITY_DN249970_c1_g1	0.00	0.00	0.00	0.00	0.00	0.00	0.00	0.00	0.00	0.00
TRINITY_DN249970_c2_g1	0.00	0.00	14.07	0.00	0.00	14.33	0.00	0.00	0.00	0.00
TRINITY_DN249970_c2_g2	0.00	0.00	0.00	0.00	0.00	0.00	0.00	0.00	0.00	0.00
TRINITY_DN249970_c3_g1	0.00	0.00	0.00	0.00	0.00	0.00	0.00	0.00	0.00	0.00
TRINITY_DN249970_c4_g1	0.00	0.00	0.00	0.00	0.00	0.00	0.00	0.00	0.00	0.00
TRINITY_DN249970_c6_g1	0.00	0.00	0.00	4.39	0.00	0.00	0.00	0.00	0.00	5.56
TRINITY_DN249972_c0_g1	0.00	0.00	0.00	0.00	0.00	0.00	0.00	0.00	0.00	0.00
TRINITY_DN249972_c1_g1	0.00	0.00	0.00	0.00	0.00	0.00	0.00	0.00	0.00	0.00
TRINITY_DN249972_c2_g1	0.00	0.00	0.00	0.00	0.00	0.00	0.00	0.00	0.00	0.00
TRINITY_DN249973_c0_g1	0.00	0.00	0.00	0.00	0.00	0.00	0.00	0.00	0.00	0.00
TRINITY_DN249973_c0_g2	0.00	0.00	0.00	0.00	0.00	0.00	0.00	0.00	0.00	0.00
TRINITY_DN249974_c0_g1	0.00	0.00	0.00	0.00	0.00	0.00	0.00	0.00	6.56	0.00
TRINITY_DN249975_c0_g1	0.00	0.00	0.00	0.00	0.00	0.00	0.00	0.00	0.00	0.00
TRINITY_DN249976_c0_g1	0.00	0.00	0.00	0.00	37.81	0.00	0.00	0.00	35.00	16.31
TRINITY_DN249977_c0_g1	0.00	0.00	0.00	0.00	0.00	0.00	0.00	0.00	0.00	0.00
TRINITY_DN249977_c0_g2	0.00	0.00	0.00	2.53	0.00	4.20	0.00	0.00	0.00	0.00
TRINITY_DN249978_c0_g1	0.00	0.00	0.00	9.71	0.00	0.00	0.00	0.00	0.00	0.00
TRINITY_DN249979_c0_g1	0.00	0.00	0.00	0.00	0.00	0.00	0.00	0.00	0.00	0.00
TRINITY_DN24997_c0_g1	0.00	43.87	0.00	0.00	79.32	0.00	18.64	0.00	16.78	0.00
TRINITY_DN24997_c0_g2	0.00	14.73	0.00	11.31	103.20	18.07	0.00	0.00	51.65	0.00
TRINITY_DN24997_c1_g1	0.00	0.00	0.00	0.00	0.00	0.00	0.00	0.00	0.00	0.00
TRINITY_DN249980_c0_g1	0.00	0.00	0.00	0.00	0.00	0.00	0.00	0.00	0.00	0.00
TRINITY_DN249984_c0_g2	0.00	0.00	0.00	2.89	0.00	0.00	0.00	0.00	0.00	0.00
TRINITY_DN249984_c3_g1	0.00	0.00	0.00	25.42	0.00	0.00	0.00	0.00	0.00	0.00
TRINITY_DN249984_c4_g1	0.00	0.00	0.00	0.00	0.00	21.64	0.00	0.00	30.18	0.00
TRINITY_DN249984_c5_g1	0.00	0.00	0.00	0.00	0.00	0.00	0.00	0.00	16.68	0.00
TRINITY_DN249984_c6_g1	0.00	0.00	0.00	0.00	0.00	0.00	0.00	0.00	17.86	0.00
TRINITY_DN249984_c7_g1	0.00	0.00	0.00	0.00	0.00	9.34	0.00	4.11	0.00	0.00
TRINITY_DN249986_c1_g1	0.00	0.00	0.00	0.00	0.00	15.49	0.00	0.00	0.00	0.00
TRINITY_DN249987_c0_g2	0.00	10.32	0.00	0.00	0.00	0.00	0.00	0.00	0.00	0.00
TRINITY_DN249988_c0_g1	0.00	0.00	3.15	0.00	0.00	0.00	0.00	0.00	0.00	0.00
TRINITY_DN249989_c0_g1	0.00	0.00	0.00	0.00	0.00	0.00	0.00	0.00	0.00	0.00
TRINITY_DN249990_c0_g1	0.00	0.00	0.00	23.55	0.00	0.00	0.00	0.00	0.00	0.00
TRINITY_DN249991_c0_g1	0.00	0.00	0.00	0.00	0.00	0.00	0.00	0.00	0.00	0.00
TRINITY_DN249992_c0_g1	0.00	0.00	19.57	0.00	40.33	0.00	17.45	0.00	18.66	0.00
TRINITY_DN249993_c0_g1	0.00	0.00	0.00	0.00	0.00	0.00	0.00	0.00	0.00	0.00
TRINITY_DN249993_c0_g2	0.00	0.00	0.00	0.00	0.00	0.00	0.00	0.00	0.00	0.00
TRINITY_DN249994_c0_g1	0.00	0.00	0.00	0.00	19.00	0.00	0.00	4.03	5.94	0.00
TRINITY_DN249995_c1_g1	0.00	0.00	0.00	0.00	0.00	0.00	0.00	0.00	0.00	0.00
TRINITY_DN249998_c0_g1	0.00	4.06	4.93	0.00	0.00	0.00	0.00	4.35	0.00	0.00
TRINITY_DN249999_c0_g1	0.00	6.18	0.00	0.00	3.18	0.00	0.00	0.00	2.37	0.00
TRINITY_DN249999_c1_g1	0.00	0.00	0.00	0.00	6.93	0.00	0.00	0.00	6.46	0.00
TRINITY_DN24999_c0_g1	0.00	24.52	35.66	50.34	110.99	0.00	26.56	0.00	58.62	0.00
TRINITY_DN24999_c0_g2	0.00	0.00	0.00	6.94	0.00	11.61	5.18	0.00	5.39	0.00
TRINITY_DN2499_c0_g1	4.17	8.32	4.98	8.00	22.07	15.07	4.50	17.59	43.93	0.00
TRINITY_DN249_c0_g1	0.00	0.00	0.00	0.00	4.93	0.00	0.00	0.00	0.00	0.00
TRINITY_DN249_c0_g2	0.00	0.00	14.19	0.00	27.93	0.00	0.00	15.14	5.76	0.00
TRINITY_DN249_c1_g1	23.69	70.98	229.24	132.95	257.18	106.58	68.12	85.97	376.84	10.34
TRINITY_DN249_c2_g1	0.00	10.67	48.48	24.46	139.44	0.00	0.00	23.09	64.75	0.00
TRINITY_DN249_c3_g1	0.00	0.00	0.00	0.00	33.80	0.00	0.00	0.00	0.00	0.00
TRINITY_DN24_c0_g1	1.75	23.42	38.96	46.87	92.08	45.84	7.92	11.37	91.81	13.53
TRINITY_DN24_c0_g2	0.00	0.00	11.13	0.00	43.66	0.00	0.00	0.00	0.00	0.00
TRINITY_DN24_c0_g3	0.00	0.00	28.05	0.00	12.52	12.61	5.62	5.51	12.21	0.00
TRINITY_DN24_c13_g1	0.00	15.43	23.38	55.30	73.80	0.00	0.00	16.54	56.44	0.00
TRINITY_DN24_c14_g1	0.00	0.00	0.00	0.00	0.00	0.00	0.00	0.00	0.00	0.00
TRINITY_DN24_c16_g1	0.57	16.89	47.69	18.55	69.29	25.43	3.62	12.94	68.21	3.64
TRINITY_DN24_c19_g1	0.00	0.00	0.00	0.00	0.00	0.00	0.00	0.00	0.00	0.00
TRINITY_DN24_c1_g1	0.00	0.00	0.00	0.00	14.82	0.00	0.00	0.00	0.00	0.00
TRINITY_DN24_c1_g3	0.00	0.00	0.00	7.21	0.00	0.00	0.00	0.00	0.00	0.00
TRINITY_DN24_c296_g1	0.00	0.00	0.00	0.00	0.00	0.00	0.00	0.00	0.00	0.00
TRINITY_DN24_c2_g1	0.00	8.07	24.89	16.54	36.46	6.10	8.65	3.22	31.75	2.52
TRINITY_DN24_c3_g1	0.00	0.00	0.00	0.00	22.36	0.00	0.00	0.00	0.00	0.00
TRINITY_DN24_c3_g2	0.00	0.00	0.00	0.00	9.82	0.00	0.00	0.00	0.00	0.00
TRINITY_DN24_c4_g1	0.00	7.05	19.98	19.16	30.04	8.04	8.02	11.55	34.85	1.35
TRINITY_DN24_c54_g1	0.00	0.00	0.00	0.00	0.00	0.00	0.00	0.00	0.00	0.00
TRINITY_DN24_c54_g2	0.00	0.00	16.12	9.71	0.00	0.00	0.00	0.00	0.00	0.00
TRINITY_DN24_c59_g2	0.00	0.00	0.00	0.00	0.00	0.00	0.00	0.00	0.00	0.00
TRINITY_DN24_c5_g1	0.00	0.00	0.00	0.00	0.00	0.00	24.26	41.61	0.00	6.01
TRINITY_DN24_c60_g1	0.00	0.00	0.00	0.00	0.00	0.00	0.00	0.00	0.00	0.00
TRINITY_DN24_c6_g1	0.00	0.00	11.78	0.00	0.00	0.00	0.00	0.00	0.00	0.00
TRINITY_DN24_c95_g1	0.00	0.00	0.00	0.00	0.00	1.06	0.00	0.00	0.00	0.00
TRINITY_DN24_c9_g1	0.00	0.00	0.00	0.00	0.00	0.00	0.00	0.00	0.00	0.00
TRINITY_DN250001_c0_g1	0.00	0.00	0.00	0.00	0.00	0.00	0.00	0.00	0.00	0.00
TRINITY_DN250001_c1_g1	0.00	0.00	0.00	12.15	0.00	0.00	0.00	0.00	19.15	0.00
TRINITY_DN250002_c0_g1	1.15	12.46	29.76	13.22	24.67	6.63	3.37	5.10	23.64	2.44
TRINITY_DN250002_c0_g2	0.00	0.00	0.00	0.00	0.00	0.00	0.00	0.00	0.00	0.00
TRINITY_DN250002_c0_g6	0.00	0.00	0.00	0.00	8.24	0.00	2.47	0.00	0.00	0.00
TRINITY_DN250003_c0_g1	0.00	0.00	0.00	0.00	0.00	0.00	0.00	0.00	0.00	0.00
TRINITY_DN250004_c0_g1	0.00	0.00	0.00	0.00	0.00	0.00	0.00	0.00	5.85	0.00
TRINITY_DN250005_c0_g1	0.00	0.00	0.00	0.00	5.07	0.00	0.00	4.46	14.23	0.00
TRINITY_DN250006_c0_g1	0.00	0.00	0.00	0.00	0.00	0.00	0.00	0.00	0.00	0.00
TRINITY_DN250007_c0_g1	0.00	0.00	0.00	0.00	0.00	0.00	0.00	0.00	0.00	0.00
TRINITY_DN250008_c1_g1	0.00	0.00	0.00	0.00	0.00	0.00	0.00	0.00	0.00	0.00
TRINITY_DN250008_c2_g1	0.00	0.00	0.00	0.00	0.00	0.00	0.00	0.00	0.00	0.00
TRINITY_DN250009_c1_g1	0.00	0.00	0.00	0.00	0.00	0.00	0.00	0.00	0.00	0.00
TRINITY_DN25000_c0_g1	0.00	0.00	38.42	11.50	48.28	29.94	6.84	15.70	66.08	4.50
TRINITY_DN250010_c0_g1	0.00	0.00	0.00	0.00	0.00	0.00	0.00	0.00	0.00	0.00
TRINITY_DN250010_c0_g2	0.00	0.00	4.33	7.87	0.00	8.71	0.00	3.84	4.07	0.00
TRINITY_DN250011_c0_g1	0.00	0.00	0.00	11.57	79.35	0.00	0.00	0.00	0.00	0.00
TRINITY_DN250011_c0_g2	0.00	0.00	0.00	0.00	0.00	0.00	0.00	0.00	0.00	0.00
TRINITY_DN250012_c0_g1	0.00	5.75	18.48	8.48	7.05	2.31	0.00	0.00	19.89	0.00
TRINITY_DN250013_c0_g1	0.00	0.00	0.00	0.00	6.43	0.00	0.00	0.00	0.00	0.00
TRINITY_DN250014_c0_g1	0.00	0.00	0.00	3.56	3.95	1.94	0.00	1.78	5.57	0.00
TRINITY_DN250014_c0_g2	0.00	0.00	20.56	0.00	0.00	6.93	0.00	0.00	0.00	0.00
TRINITY_DN250014_c2_g1	0.00	0.00	0.00	0.00	0.00	0.00	0.00	0.00	9.20	0.00
TRINITY_DN250016_c0_g1	0.00	4.27	17.14	2.11	12.27	1.71	6.29	0.00	9.91	0.00
TRINITY_DN250016_c1_g1	0.00	1.42	3.43	0.00	0.00	3.43	0.00	1.58	6.60	0.00
TRINITY_DN250017_c0_g1	0.00	0.00	0.00	0.00	0.00	0.00	0.00	0.00	13.60	0.00
TRINITY_DN250017_c0_g2	0.00	0.00	0.00	0.00	0.00	0.00	0.00	0.00	13.31	0.00
TRINITY_DN250018_c0_g1	0.00	0.00	8.09	0.99	0.00	1.62	1.48	0.00	10.92	0.00
TRINITY_DN25001_c0_g1	0.00	5.21	0.00	0.00	0.00	0.00	0.00	0.00	0.00	0.00
TRINITY_DN25001_c0_g2	0.00	19.67	26.27	19.98	49.77	12.74	3.51	3.45	46.99	4.98
TRINITY_DN25001_c1_g1	0.00	0.00	59.33	23.74	0.00	0.00	0.00	0.00	75.37	0.00
TRINITY_DN25001_c2_g2	0.00	0.00	0.00	0.00	0.00	0.00	0.00	0.00	12.18	0.00
TRINITY_DN25001_c3_g1	0.00	0.00	0.00	4.79	0.00	0.00	0.00	0.00	0.00	0.00
TRINITY_DN25001_c6_g1	0.00	0.00	0.00	4.81	48.70	0.00	0.00	0.00	0.00	0.00
TRINITY_DN25001_c7_g1	0.00	0.00	0.00	0.00	19.24	0.00	0.00	0.00	0.00	0.00
TRINITY_DN250020_c0_g1	0.00	0.00	0.00	0.00	24.11	0.00	0.00	0.00	22.37	0.00
TRINITY_DN250020_c0_g2	0.00	0.00	12.82	0.00	0.00	0.00	0.00	0.00	0.00	0.00
TRINITY_DN250020_c1_g1	0.00	0.00	2.21	0.00	0.00	0.00	0.00	0.00	0.00	0.00
TRINITY_DN250020_c1_g2	0.00	0.00	0.00	12.16	16.16	0.00	14.16	0.00	0.00	0.00
TRINITY_DN250020_c1_g4	0.00	0.00	0.00	0.00	0.00	0.00	10.02	0.00	0.00	0.00
TRINITY_DN250023_c0_g1	0.00	0.00	0.00	0.00	0.00	0.00	0.00	0.00	0.00	0.00
TRINITY_DN250024_c0_g1	0.00	18.56	15.06	4.51	15.11	0.00	0.00	0.00	35.14	0.00
TRINITY_DN250025_c0_g1	0.00	0.00	0.00	0.00	0.00	0.00	0.00	0.00	0.00	0.00
TRINITY_DN250026_c0_g1	0.00	0.00	0.00	0.00	15.36	0.00	0.00	0.00	14.26	0.00
TRINITY_DN250027_c0_g1	0.00	0.00	0.00	0.00	0.00	0.00	0.00	0.00	12.49	0.00
TRINITY_DN250027_c1_g1	0.00	0.00	0.00	0.00	0.00	0.00	0.00	0.00	0.00	0.00
TRINITY_DN250029_c0_g1	0.00	0.00	0.00	0.00	5.91	0.00	0.00	0.00	11.53	0.00
TRINITY_DN250029_c2_g1	0.00	0.00	0.00	0.00	0.00	0.00	0.00	0.00	7.00	0.00
TRINITY_DN250029_c3_g1	0.00	0.00	0.00	0.00	28.21	0.00	0.00	0.00	0.00	0.00
TRINITY_DN250029_c4_g1	0.00	0.00	0.00	0.00	19.24	0.00	0.00	17.10	17.81	0.00
TRINITY_DN250029_c5_g1	0.00	0.00	28.56	8.64	0.00	0.00	0.00	4.20	0.00	0.00
TRINITY_DN250029_c6_g1	0.00	0.00	0.00	0.00	0.00	0.00	0.00	0.00	0.00	0.00
TRINITY_DN250029_c7_g1	0.00	0.00	0.00	0.00	0.00	0.00	0.00	0.00	0.00	0.00
TRINITY_DN250029_c9_g1	0.00	0.00	0.00	7.36	0.00	0.00	0.00	0.00	0.00	0.00
TRINITY_DN25002_c0_g1	0.00	0.00	0.00	0.00	12.42	0.00	0.00	32.80	0.00	0.00
TRINITY_DN250030_c0_g1	0.00	0.00	0.00	0.00	0.00	0.00	0.00	13.69	0.00	0.00
TRINITY_DN250031_c0_g1	0.00	0.00	0.00	0.00	0.00	0.00	0.00	0.00	0.00	0.00
TRINITY_DN250031_c1_g1	0.00	3.52	12.79	5.16	8.58	0.00	0.00	0.00	8.01	0.00
TRINITY_DN250032_c0_g1	0.00	0.00	72.83	10.95	0.00	0.00	0.00	0.00	0.00	0.00
TRINITY_DN250033_c0_g1	0.00	0.00	0.00	0.00	0.00	0.00	0.00	0.00	0.00	0.00
TRINITY_DN250033_c1_g1	0.00	0.00	0.00	0.00	0.00	0.00	0.00	0.00	0.00	0.00
TRINITY_DN250034_c0_g1	0.00	4.43	27.36	18.83	39.40	12.72	6.79	6.36	49.87	2.14
TRINITY_DN250034_c0_g2	0.60	18.26	21.49	24.60	27.49	11.06	1.90	3.84	66.10	0.00
TRINITY_DN250034_c1_g1	0.00	0.00	0.00	0.00	0.00	0.00	0.00	0.00	0.00	0.00
TRINITY_DN250035_c0_g1	0.00	0.00	0.00	0.00	9.12	0.00	0.00	0.00	0.00	0.00
TRINITY_DN250036_c0_g1	0.00	0.00	0.00	15.94	31.24	0.00	0.00	0.00	0.00	0.00
TRINITY_DN250037_c0_g2	0.00	0.00	0.00	7.43	0.00	0.00	0.00	0.00	4.76	0.00
TRINITY_DN250038_c0_g1	0.00	0.42	0.00	0.31	2.09	1.00	0.46	0.00	0.49	0.00
TRINITY_DN250040_c0_g1	0.00	0.00	0.00	0.00	0.00	0.00	0.00	0.00	0.00	0.00
TRINITY_DN250041_c0_g1	0.00	0.00	0.00	0.00	0.00	0.00	0.00	0.00	9.56	0.00
TRINITY_DN250041_c0_g2	0.00	0.00	10.41	0.00	0.00	0.00	0.00	0.00	0.00	0.00
TRINITY_DN250041_c1_g1	0.00	0.00	11.66	0.00	9.48	0.00	0.00	0.00	11.15	2.11
TRINITY_DN250041_c2_g1	0.00	0.00	0.00	0.00	0.00	0.00	0.00	0.00	0.00	0.00
TRINITY_DN250041_c4_g1	0.00	0.00	0.00	4.21	7.03	0.00	0.00	0.00	0.00	0.00
TRINITY_DN250041_c6_g1	0.00	1.74	0.00	0.65	0.00	2.09	0.96	0.00	2.03	1.93
TRINITY_DN250041_c7_g1	0.00	0.00	18.21	0.00	0.00	0.00	0.00	0.00	0.00	0.00
TRINITY_DN250041_c8_g1	0.00	0.00	0.00	0.00	7.48	0.00	0.00	0.00	0.00	0.00
TRINITY_DN250042_c0_g1	0.00	0.00	0.00	0.00	0.00	0.00	0.00	0.00	0.00	0.00
TRINITY_DN250043_c0_g1	0.00	0.00	0.00	0.00	0.00	0.00	0.00	0.00	0.00	0.00
TRINITY_DN250044_c0_g1	0.00	0.00	0.00	0.00	0.00	8.95	0.00	0.00	8.30	0.00
TRINITY_DN250045_c0_g1	0.00	0.00	42.84	0.00	0.00	0.00	0.00	0.00	0.00	0.00
TRINITY_DN250046_c0_g1	0.00	0.00	0.00	0.00	0.00	0.00	0.00	0.00	0.00	0.00
TRINITY_DN250047_c0_g1	0.00	0.00	28.75	5.72	20.02	0.00	0.00	0.00	0.00	0.00
TRINITY_DN250047_c0_g2	0.00	0.00	0.00	0.00	0.00	0.00	0.00	0.00	9.64	0.00
TRINITY_DN250048_c0_g1	0.00	0.00	10.49	6.26	10.63	0.00	0.00	0.00	19.76	0.00
TRINITY_DN250048_c0_g2	0.00	0.00	0.00	8.29	0.00	56.01	0.00	0.00	0.00	0.00
TRINITY_DN250049_c0_g1	0.00	0.00	0.00	0.00	0.00	0.00	0.00	0.00	0.00	0.00
TRINITY_DN25004_c0_g1	0.00	6.87	27.82	5.94	13.93	0.00	0.00	7.36	38.33	0.00
TRINITY_DN25004_c0_g2	0.00	0.00	33.97	4.36	0.00	0.00	0.00	15.56	0.00	0.00
TRINITY_DN25004_c1_g1	0.00	0.00	0.00	0.00	0.00	0.00	0.00	0.00	31.05	0.00
TRINITY_DN25004_c2_g1	0.00	1.42	3.42	9.45	16.18	1.71	0.00	7.88	0.00	0.00
TRINITY_DN250050_c1_g1	0.00	0.00	0.00	0.00	0.00	0.00	0.00	0.00	0.00	0.00
TRINITY_DN250050_c4_g1	0.00	0.00	0.00	0.00	0.00	0.00	7.34	0.00	7.69	0.00
TRINITY_DN250050_c4_g2	0.00	0.00	18.37	11.04	18.90	0.00	0.00	0.00	0.00	0.00
TRINITY_DN250050_c4_g3	0.00	0.00	0.00	0.00	0.00	0.00	0.00	0.00	12.54	0.00
TRINITY_DN250050_c5_g1	0.00	0.00	0.00	9.39	0.00	0.00	0.00	0.00	14.82	0.00
TRINITY_DN250050_c6_g1	0.00	0.00	11.35	6.79	0.00	0.00	0.00	0.00	10.71	0.00
TRINITY_DN250050_c7_g1	0.00	0.00	0.00	0.00	0.00	0.00	0.00	0.00	15.17	0.00
TRINITY_DN250051_c0_g1	0.00	0.00	0.00	0.00	8.75	0.00	0.00	0.00	10.95	0.00
TRINITY_DN250052_c1_g1	0.00	0.00	0.00	0.00	0.00	0.00	0.00	0.00	9.52	0.00
TRINITY_DN250052_c1_g2	0.00	0.00	0.00	0.00	0.00	0.00	0.00	0.00	0.00	0.00
TRINITY_DN250052_c2_g1	0.00	0.00	0.00	0.00	8.29	0.00	0.00	0.00	0.00	0.00
TRINITY_DN250052_c4_g1	0.00	0.00	0.00	0.00	0.00	0.00	0.00	0.00	15.98	0.00
TRINITY_DN250053_c0_g1	0.00	0.00	2.60	0.00	0.00	0.00	0.00	0.00	0.00	2.34
TRINITY_DN250054_c0_g1	0.00	0.00	0.00	0.00	0.00	0.00	0.00	0.00	0.00	0.00
TRINITY_DN250054_c0_g2	0.00	0.00	0.00	0.00	0.00	33.86	0.00	0.00	0.00	0.00
TRINITY_DN250055_c0_g1	0.00	0.00	0.00	0.00	0.00	0.00	0.00	0.00	0.00	0.00
TRINITY_DN250055_c1_g1	0.00	0.00	0.00	0.00	0.00	0.00	0.00	0.00	56.53	0.00
TRINITY_DN250055_c2_g1	0.00	0.00	0.00	0.00	0.00	0.00	0.00	0.00	14.48	0.00
TRINITY_DN250056_c0_g1	0.00	0.00	16.21	0.00	0.00	0.00	0.00	0.00	3.82	0.00
TRINITY_DN250057_c0_g1	0.00	0.00	0.00	0.00	0.00	0.00	0.00	0.00	0.00	0.00
TRINITY_DN250059_c0_g1	0.00	0.00	0.00	6.49	0.00	0.00	0.00	0.00	10.24	0.00
TRINITY_DN250059_c2_g1	0.00	0.00	0.00	0.00	16.90	0.00	14.59	0.00	0.00	0.00
TRINITY_DN250059_c3_g1	0.00	0.00	0.00	0.00	0.00	0.00	0.00	0.00	0.00	0.00
TRINITY_DN25005_c0_g1	0.00	8.69	0.00	6.26	0.00	21.29	9.39	0.00	0.00	0.00
TRINITY_DN25005_c1_g1	0.00	0.00	0.00	0.00	0.00	0.00	0.00	0.00	14.37	0.00
TRINITY_DN250060_c0_g1	0.00	0.00	0.00	0.00	0.00	0.00	0.00	0.00	23.47	0.00
TRINITY_DN250060_c1_g1	0.00	0.00	61.94	18.64	49.44	0.00	0.00	0.00	14.71	0.00
TRINITY_DN250060_c1_g3	0.00	2.05	0.00	1.51	2.51	0.00	0.00	0.00	0.00	0.00
TRINITY_DN250060_c1_g4	0.00	0.00	0.00	0.00	0.00	0.00	0.00	0.00	60.70	0.00
TRINITY_DN250060_c2_g1	0.00	0.00	0.00	0.00	0.00	0.00	0.00	0.00	0.00	0.00
TRINITY_DN250062_c0_g1	0.00	0.00	10.71	11.72	9.94	0.00	8.77	0.00	39.34	0.00
TRINITY_DN250062_c0_g2	0.00	0.00	0.00	7.31	0.00	0.00	0.00	0.00	11.51	0.00
TRINITY_DN250063_c0_g1	0.00	0.00	0.00	0.00	0.00	0.00	0.00	10.00	0.00	0.00
TRINITY_DN250063_c0_g2	0.00	1.39	1.68	0.00	12.00	0.00	1.54	3.09	8.08	0.00
TRINITY_DN250064_c0_g1	0.00	0.00	16.12	0.00	16.62	0.00	0.00	0.00	0.00	0.00
TRINITY_DN250065_c0_g1	0.00	0.00	0.00	0.00	0.00	0.00	0.00	0.00	0.00	0.00
TRINITY_DN250065_c1_g1	0.00	0.00	0.00	0.00	9.88	0.00	8.72	0.00	55.19	0.00
TRINITY_DN250065_c2_g1	0.00	0.00	0.00	6.42	0.00	0.00	0.00	0.00	0.00	0.00
TRINITY_DN250067_c1_g1	0.00	0.00	0.00	0.00	0.00	0.00	0.00	0.00	0.00	0.00
TRINITY_DN250068_c1_g1	0.00	0.00	0.00	0.00	0.00	0.00	0.00	9.11	0.00	0.00
TRINITY_DN250069_c0_g1	0.00	0.00	0.00	0.00	5.38	0.00	0.00	0.00	0.00	0.00
TRINITY_DN250069_c1_g1	0.00	0.00	0.00	0.00	0.00	0.00	0.00	0.00	0.00	0.00
TRINITY_DN25006_c0_g1	0.83	6.32	9.48	11.69	27.33	5.68	6.98	3.55	33.18	2.63
TRINITY_DN250070_c0_g1	0.00	0.00	0.00	0.00	0.00	0.00	0.00	0.00	0.00	0.00
TRINITY_DN250072_c0_g1	0.00	0.00	0.00	0.00	0.00	0.00	0.00	0.00	0.00	0.00
TRINITY_DN250074_c1_g1	0.00	15.17	13.13	5.48	28.48	11.21	0.00	8.13	0.00	0.00
TRINITY_DN250074_c2_g1	9.75	18.71	11.29	13.51	112.75	43.31	0.00	0.00	42.58	0.00
TRINITY_DN250074_c3_g1	0.00	0.00	14.91	16.75	64.69	15.09	0.00	6.55	20.91	0.00
TRINITY_DN250074_c5_g1	0.00	0.00	0.00	0.00	14.95	7.54	0.00	0.00	0.00	0.00
TRINITY_DN250076_c0_g1	0.00	0.00	0.00	0.00	0.00	5.41	0.00	1.27	0.00	0.00
TRINITY_DN250077_c0_g1	0.00	13.48	0.00	0.00	0.00	0.00	0.00	0.00	0.00	0.00
TRINITY_DN250077_c1_g1	0.00	0.00	0.00	0.00	0.00	0.00	0.00	0.00	15.68	0.00
TRINITY_DN250079_c0_g1	0.00	0.00	0.00	0.00	0.00	0.00	0.00	0.00	39.36	0.00
TRINITY_DN250079_c0_g2	14.03	0.00	0.00	9.47	0.00	0.00	0.00	0.00	0.00	0.00
TRINITY_DN25007_c0_g1	4.45	34.73	67.09	41.13	103.95	25.99	12.09	55.18	184.97	0.00
TRINITY_DN25007_c1_g1	0.00	0.00	0.00	0.00	0.00	11.16	0.00	0.00	10.37	0.00
TRINITY_DN25007_c1_g2	0.00	0.00	0.00	0.00	0.00	0.00	0.00	4.58	0.00	0.00
TRINITY_DN25007_c2_g1	0.00	0.00	6.51	0.00	19.55	0.00	5.83	0.00	12.17	0.00
TRINITY_DN250081_c0_g1	0.00	0.00	0.00	0.00	0.00	0.00	0.00	0.00	0.00	0.00
TRINITY_DN250081_c2_g1	0.00	0.00	0.00	0.00	0.00	0.00	0.00	0.00	0.00	0.00
TRINITY_DN250083_c0_g1	0.00	0.00	0.00	0.00	0.00	0.00	0.00	0.00	0.00	0.00
TRINITY_DN250084_c0_g1	0.00	0.00	0.00	6.54	10.86	2.68	0.00	0.00	0.00	2.42
TRINITY_DN250085_c0_g1	0.00	0.00	18.08	0.00	0.00	0.00	0.00	0.00	12.30	5.36
TRINITY_DN250085_c1_g1	0.00	0.00	0.00	0.00	0.00	0.00	0.00	0.00	0.00	0.00
TRINITY_DN250085_c6_g1	0.00	0.00	0.00	11.24	57.73	0.00	16.60	0.00	35.62	0.00
TRINITY_DN250086_c0_g1	0.00	0.00	0.00	0.00	10.90	0.00	9.62	0.00	0.00	0.00
TRINITY_DN250087_c0_g1	0.00	0.00	0.00	0.00	0.00	0.00	0.00	0.00	0.00	0.00
TRINITY_DN250088_c0_g1	0.00	8.08	12.00	0.00	29.64	0.00	0.00	0.00	9.20	0.00
TRINITY_DN250088_c1_g1	0.00	0.00	0.00	0.00	0.00	0.00	0.00	0.00	5.62	0.00
TRINITY_DN25008_c0_g1	36.47	321.97	729.51	911.45	888.33	419.58	628.33	385.92	2649.91	36.84
TRINITY_DN250090_c0_g1	0.00	0.00	0.00	0.00	0.00	0.00	34.64	0.00	18.51	0.00
TRINITY_DN250091_c0_g1	0.00	0.00	12.16	0.00	12.16	36.76	0.00	0.00	11.37	0.00
TRINITY_DN250092_c0_g1	0.00	0.00	0.00	0.00	0.00	0.00	0.00	0.00	0.00	0.00
TRINITY_DN250092_c1_g1	0.00	0.00	0.00	0.00	0.00	0.00	0.00	0.00	0.00	0.00
TRINITY_DN250092_c2_g1	0.00	0.00	0.00	0.00	0.00	0.00	0.00	0.00	0.00	0.00
TRINITY_DN250093_c0_g1	0.00	0.00	0.00	0.00	0.00	0.00	0.00	0.00	0.00	0.00
TRINITY_DN250093_c10_g1	0.00	0.00	0.00	0.00	0.00	0.00	0.00	0.00	0.00	0.00
TRINITY_DN250093_c12_g1	0.00	0.00	0.00	0.00	0.00	0.00	0.00	0.00	11.35	0.00
TRINITY_DN250093_c13_g1	0.00	0.00	0.00	0.00	0.00	0.00	0.00	0.00	0.00	0.00
TRINITY_DN250093_c2_g1	0.00	0.00	13.46	0.00	0.00	0.00	0.00	0.00	6.30	0.00
TRINITY_DN250093_c2_g2	0.00	0.00	0.00	0.00	0.00	0.00	0.00	0.00	33.11	0.00
TRINITY_DN250093_c3_g1	0.00	0.00	0.00	0.00	0.00	14.11	0.00	0.00	0.00	0.00
TRINITY_DN250093_c4_g1	0.00	0.00	0.00	0.00	0.00	0.00	2.38	0.00	2.48	0.00
TRINITY_DN250093_c5_g1	0.00	0.00	0.00	0.00	33.88	0.00	0.00	0.00	0.00	0.00
TRINITY_DN250093_c7_g1	0.00	4.27	0.00	0.00	15.62	0.00	0.00	0.00	16.73	0.00
TRINITY_DN250093_c9_g1	0.00	41.65	0.00	0.00	0.00	0.00	0.00	0.00	15.83	0.00
TRINITY_DN250094_c0_g1	0.00	0.00	14.91	0.00	6.04	0.00	0.00	0.00	2.83	0.00
TRINITY_DN250095_c0_g1	0.00	0.00	0.00	9.23	0.00	0.00	0.00	0.00	0.00	0.00
TRINITY_DN250095_c1_g1	0.00	0.00	2.89	3.53	0.00	2.90	0.00	0.00	2.75	0.00
TRINITY_DN250098_c0_g1	0.00	0.00	0.00	0.00	0.00	0.00	0.00	0.00	7.95	0.00
TRINITY_DN25009_c0_g1	0.00	0.00	0.00	0.00	0.00	0.00	0.00	0.00	15.04	0.00
TRINITY_DN25009_c0_g2	3.46	4.06	0.00	0.00	3.96	0.00	4.47	0.00	6.16	0.00
TRINITY_DN25009_c1_g1	0.00	0.00	0.00	0.00	0.00	11.55	0.00	0.00	0.00	0.00
TRINITY_DN25009_c1_g2	0.00	0.00	0.00	10.67	36.48	0.00	0.00	0.00	0.00	0.00
TRINITY_DN25009_c3_g1	0.00	0.00	0.00	0.00	15.36	0.00	0.00	0.00	0.00	0.00
TRINITY_DN2500_c0_g1	0.00	0.00	19.94	7.70	9.51	9.43	0.00	0.00	24.79	0.00
TRINITY_DN2500_c10_g1	0.00	0.00	0.00	12.69	0.00	0.00	0.00	0.00	0.00	0.00
TRINITY_DN2500_c19_g1	0.00	0.00	0.00	0.00	0.00	0.00	0.00	0.00	0.00	0.00
TRINITY_DN2500_c1_g1	8.10	161.28	342.71	285.19	437.82	190.52	81.06	135.63	613.13	36.29
TRINITY_DN2500_c1_g2	11.90	100.00	173.24	241.28	346.89	35.11	138.44	108.16	528.37	12.99
TRINITY_DN2500_c1_g3	0.00	0.00	0.00	0.00	0.00	0.00	0.00	0.00	17.05	0.00
TRINITY_DN2500_c21_g1	0.00	16.76	0.00	21.12	49.42	38.39	42.80	0.00	203.78	0.00
TRINITY_DN2500_c2_g1	6.78	104.79	206.67	221.89	330.05	146.85	84.08	84.14	676.56	16.15
TRINITY_DN2500_c3_g1	6.92	75.18	138.43	61.50	184.02	88.20	40.63	14.41	168.31	0.00
TRINITY_DN2500_c4_g1	0.00	7.29	4.44	7.14	4.66	0.40	1.68	1.65	3.41	0.65
TRINITY_DN2500_c6_g1	0.00	0.00	0.00	0.00	0.00	5.15	0.00	0.00	0.00	0.00
TRINITY_DN2500_c6_g2	0.00	0.00	0.00	0.00	0.00	0.00	2.47	0.00	0.00	0.00
TRINITY_DN2500_c8_g1	0.00	0.00	0.00	0.00	0.00	0.00	0.00	0.00	0.00	0.00
TRINITY_DN250100_c0_g1	0.00	0.00	0.00	2.47	1.62	0.00	1.23	0.00	11.28	0.00
TRINITY_DN250102_c0_g1	0.00	0.00	0.00	3.95	13.21	0.00	0.00	0.00	6.16	0.00
TRINITY_DN250102_c1_g1	0.00	3.03	0.00	0.00	0.00	0.00	0.00	0.00	3.46	0.00
TRINITY_DN250102_c2_g1	0.00	0.00	0.00	8.55	0.00	14.46	0.00	0.00	0.00	21.85
TRINITY_DN250102_c3_g1	0.00	0.00	0.00	15.70	0.00	0.00	0.00	0.00	49.46	11.59
TRINITY_DN250103_c0_g1	0.00	0.00	0.00	13.94	0.00	0.00	10.44	0.00	10.98	0.00
TRINITY_DN250103_c0_g2	0.00	0.00	0.00	10.41	8.78	0.00	0.00	0.00	0.00	0.00
TRINITY_DN250103_c0_g3	0.00	0.00	0.00	0.00	0.00	0.00	0.00	0.00	0.00	0.00
TRINITY_DN250103_c0_g4	0.00	0.00	0.00	0.00	0.00	0.00	0.00	0.00	0.00	0.00
TRINITY_DN250103_c0_g5	0.00	0.00	59.95	0.00	5.47	10.99	0.00	0.00	5.11	0.00
TRINITY_DN250103_c0_g6	0.00	0.00	0.00	0.00	0.00	0.00	0.00	0.00	0.00	0.00
TRINITY_DN250103_c2_g1	0.00	0.00	0.00	0.00	0.00	0.00	0.00	0.00	0.00	0.00
TRINITY_DN250103_c3_g1	0.00	0.00	0.00	0.00	0.00	0.00	0.00	0.00	0.00	0.00
TRINITY_DN250104_c0_g1	0.00	0.00	0.00	0.00	0.00	0.00	0.00	0.00	0.00	0.00
TRINITY_DN250106_c0_g1	0.00	0.00	11.57	6.97	0.00	0.00	0.00	0.00	5.41	0.00
TRINITY_DN250106_c2_g1	0.00	0.00	0.00	11.33	0.00	0.00	0.00	0.00	0.00	0.00
TRINITY_DN250107_c0_g1	0.00	0.00	0.00	0.00	16.23	0.00	0.00	0.00	7.53	0.00
TRINITY_DN250108_c0_g1	0.00	0.00	0.00	0.00	0.00	0.00	0.00	0.00	0.00	0.00
TRINITY_DN250109_c0_g1	0.00	0.00	0.00	0.00	0.00	0.00	0.00	0.00	0.00	0.00
TRINITY_DN250109_c1_g1	0.00	0.00	0.00	4.86	0.00	0.00	0.00	0.00	0.00	0.00
TRINITY_DN25010_c0_g1	7.64	0.00	62.90	32.22	99.74	9.10	8.04	31.75	84.32	0.00
TRINITY_DN250110_c0_g1	0.00	0.00	0.00	0.00	0.00	0.00	0.00	0.00	0.00	0.00
TRINITY_DN250110_c1_g1	0.00	0.00	0.00	16.70	0.00	0.00	0.00	0.00	0.00	0.00
TRINITY_DN250112_c0_g1	0.00	0.00	0.00	3.94	13.15	0.00	0.00	0.00	0.00	0.00
TRINITY_DN250113_c0_g1	0.00	28.47	34.27	51.47	158.94	34.79	30.55	0.00	65.09	0.00
TRINITY_DN250113_c0_g2	0.00	0.00	0.00	0.00	0.00	0.00	0.00	0.00	13.91	0.00
TRINITY_DN250114_c1_g1	0.00	0.00	0.00	0.00	0.00	0.00	0.00	0.00	0.00	0.00
TRINITY_DN250115_c0_g1	0.00	0.00	13.05	7.84	0.00	0.00	0.00	0.00	0.00	0.00
TRINITY_DN250116_c1_g1	0.00	0.00	0.00	0.00	0.00	0.00	0.00	0.00	0.00	0.00
TRINITY_DN250117_c1_g1	0.00	0.00	0.00	0.00	0.00	0.00	0.00	0.00	0.00	0.00
TRINITY_DN250118_c0_g1	0.00	0.00	0.00	0.00	43.24	0.00	0.00	0.00	26.77	0.00
TRINITY_DN250118_c1_g1	0.00	0.00	0.00	0.00	0.00	0.00	0.00	0.00	15.83	0.00
TRINITY_DN250118_c1_g2	0.00	0.00	0.00	0.00	0.00	0.00	0.00	0.00	0.00	0.00
TRINITY_DN250118_c2_g1	0.00	0.00	0.00	10.07	0.00	0.00	0.00	0.00	0.00	0.00
TRINITY_DN250119_c0_g1	0.00	0.00	28.97	4.34	14.54	0.00	0.00	0.00	13.54	0.00
TRINITY_DN25011_c0_g1	0.00	20.90	51.13	49.80	19.84	61.25	34.08	0.00	18.33	0.00
TRINITY_DN250121_c0_g1	0.00	0.00	0.00	0.00	0.00	0.00	0.00	0.00	0.00	0.00
TRINITY_DN250122_c0_g1	0.00	1.35	0.00	0.00	4.98	0.00	1.49	0.00	14.21	0.00
TRINITY_DN250122_c0_g2	0.00	0.00	0.00	2.77	0.00	2.26	0.00	0.00	2.16	0.00
TRINITY_DN250122_c0_g3	0.00	0.00	0.00	11.57	0.00	0.00	0.00	0.00	0.00	0.00
TRINITY_DN250122_c0_g4	0.00	3.42	2.74	0.00	0.00	0.00	0.00	0.00	0.00	0.00
TRINITY_DN250123_c0_g1	0.00	0.00	0.00	0.00	0.00	0.00	0.00	0.00	0.00	0.00
TRINITY_DN250124_c0_g1	0.00	0.00	6.62	0.00	0.00	0.00	0.00	0.00	0.00	0.00
TRINITY_DN250124_c0_g2	2.64	4.21	2.02	1.24	7.28	1.01	2.79	1.89	11.77	0.93
TRINITY_DN250124_c2_g1	0.00	0.00	0.00	0.00	0.00	0.00	0.00	0.00	10.71	0.00
TRINITY_DN250124_c3_g1	0.00	0.00	0.00	0.00	0.00	0.00	0.00	0.00	0.00	0.00
TRINITY_DN250124_c4_g1	0.00	0.00	10.60	0.00	0.00	0.00	0.00	0.00	10.01	0.00
TRINITY_DN250125_c1_g1	0.00	0.00	0.00	0.00	0.00	15.88	0.00	0.00	0.00	0.00
TRINITY_DN250126_c0_g1	0.00	0.00	0.00	0.00	0.00	0.00	0.00	0.00	0.00	0.00
TRINITY_DN250127_c3_g1	0.00	0.00	0.00	0.00	0.00	0.00	0.00	0.00	0.00	0.00
TRINITY_DN250127_c4_g1	0.00	0.00	0.00	0.00	0.00	0.00	0.00	0.00	0.00	0.00
TRINITY_DN250128_c0_g1	0.00	0.00	52.31	0.00	0.00	0.00	0.00	0.00	0.00	0.00
TRINITY_DN250129_c2_g1	0.00	0.00	0.00	0.00	18.90	0.00	0.00	0.00	0.00	16.31
TRINITY_DN25012_c0_g1	0.00	0.00	0.00	0.00	0.00	0.00	0.00	0.00	17.50	0.00
TRINITY_DN250130_c0_g1	0.00	0.00	39.13	23.54	60.49	0.00	0.00	0.00	55.98	0.00
TRINITY_DN250134_c0_g1	0.00	0.00	8.27	24.67	41.72	0.00	7.38	7.29	123.79	0.00
TRINITY_DN250134_c2_g1	0.00	0.00	8.52	1.75	11.00	4.26	0.00	0.00	0.00	0.00
TRINITY_DN250134_c2_g3	0.00	0.00	0.00	0.00	3.03	0.00	0.00	0.00	0.00	0.00
TRINITY_DN250134_c3_g1	0.00	0.00	0.00	0.00	0.00	0.00	0.00	0.00	0.00	0.00
TRINITY_DN250134_c4_g1	0.47	7.54	12.22	18.05	29.11	11.66	3.92	4.02	18.17	1.98
TRINITY_DN250134_c5_g1	0.00	47.13	0.00	0.00	0.00	0.00	0.00	0.00	0.00	0.00
TRINITY_DN250134_c6_g1	0.00	0.00	0.00	4.17	0.00	0.00	0.00	0.00	0.00	0.00
TRINITY_DN250134_c7_g1	0.00	0.00	0.00	0.00	0.00	0.00	0.00	0.00	0.00	0.00
TRINITY_DN250138_c0_g1	0.00	0.00	0.00	0.00	0.00	0.00	0.00	0.00	1.32	0.00
TRINITY_DN250138_c1_g1	0.00	0.00	0.00	0.00	0.00	0.00	0.00	0.00	5.80	0.00
TRINITY_DN250139_c0_g1	0.00	0.00	0.00	0.00	0.00	0.00	0.00	0.00	0.00	0.00
TRINITY_DN250139_c1_g1	0.00	0.00	0.00	0.00	0.00	0.00	0.00	0.00	0.00	0.00
TRINITY_DN250139_c1_g2	0.00	0.00	0.00	0.00	0.00	0.00	0.00	0.00	0.00	0.00
TRINITY_DN25013_c0_g1	0.00	0.00	0.00	0.00	0.00	0.00	0.00	0.00	5.63	0.00
TRINITY_DN25013_c0_g2	0.00	0.00	0.00	8.96	15.24	0.00	0.00	0.00	0.00	0.00
TRINITY_DN250141_c0_g1	0.00	0.00	0.00	0.00	0.00	0.00	0.00	0.00	0.00	0.00
TRINITY_DN250143_c0_g1	0.00	0.00	0.00	7.42	0.00	0.00	0.00	0.00	0.00	0.00
TRINITY_DN250143_c1_g1	0.00	0.00	33.63	0.00	0.00	0.00	0.00	0.00	0.00	0.00
TRINITY_DN250144_c1_g1	0.00	0.00	6.91	0.85	12.01	13.81	0.00	1.28	27.69	0.00
TRINITY_DN250145_c0_g1	0.00	0.00	0.00	0.00	0.00	0.00	0.00	0.00	0.00	0.00
TRINITY_DN250145_c1_g1	0.00	0.00	0.00	3.23	0.00	0.00	0.00	0.00	5.01	0.00
TRINITY_DN250146_c0_g1	0.00	0.00	0.00	7.49	0.00	0.00	0.00	0.00	0.00	0.00
TRINITY_DN250146_c0_g2	0.00	0.00	0.00	0.00	0.00	0.00	0.00	0.00	0.00	0.00
TRINITY_DN250146_c0_g3	0.00	0.00	0.00	10.85	18.54	0.00	0.00	0.00	34.32	0.00
TRINITY_DN250146_c2_g1	0.00	0.00	0.00	0.00	0.00	0.00	0.00	0.00	0.00	0.00
TRINITY_DN250148_c0_g3	0.00	0.00	0.00	0.00	0.00	0.00	0.00	0.00	0.00	0.00
TRINITY_DN250148_c1_g1	0.00	0.00	0.00	0.00	0.00	0.00	0.00	0.00	0.00	0.00
TRINITY_DN250148_c2_g1	0.00	0.00	0.00	0.00	0.00	0.00	7.34	0.00	0.00	7.28
TRINITY_DN250148_c7_g1	0.00	0.00	0.00	0.00	0.00	0.00	0.00	0.00	51.03	0.00
TRINITY_DN250148_c8_g1	0.00	0.00	0.00	5.16	0.00	0.00	0.00	0.00	0.00	0.00
TRINITY_DN250149_c0_g1	0.00	0.00	0.00	0.00	0.00	0.00	0.00	0.00	10.84	0.00
TRINITY_DN25014_c0_g1	0.00	0.00	0.00	0.00	0.00	12.90	0.00	0.00	7.24	11.27
TRINITY_DN25014_c0_g2	0.00	0.00	0.00	0.00	0.00	0.00	0.00	0.00	0.00	0.00
TRINITY_DN25014_c0_g3	0.00	0.00	0.00	30.13	45.80	7.68	0.00	0.00	21.30	0.00
TRINITY_DN250151_c0_g1	0.00	15.92	0.00	0.00	0.00	0.00	0.00	0.00	94.62	0.00
TRINITY_DN250152_c0_g1	0.00	0.00	0.00	0.00	0.00	0.00	0.00	0.00	0.00	0.00
TRINITY_DN250155_c0_g1	0.00	2.32	2.80	2.10	0.00	0.00	2.56	3.09	18.66	0.00
TRINITY_DN250155_c0_g3	0.00	5.02	12.21	0.00	0.00	0.00	0.00	0.00	0.00	0.00
TRINITY_DN250158_c1_g1	0.00	0.00	0.00	0.00	0.00	0.00	19.01	0.00	0.00	0.00
TRINITY_DN250159_c0_g2	0.00	0.00	0.00	0.00	0.00	0.00	0.00	0.00	0.00	4.98
TRINITY_DN250159_c2_g1	0.00	0.00	0.00	0.00	0.00	0.00	0.00	0.00	0.00	0.00
TRINITY_DN250159_c4_g1	0.00	0.00	0.00	0.00	0.00	0.00	0.00	0.00	0.00	0.00
TRINITY_DN250159_c6_g1	0.00	13.68	5.54	6.68	11.11	0.00	0.00	0.00	0.00	0.00
TRINITY_DN250159_c7_g1	0.00	0.00	0.00	6.00	0.00	0.00	0.00	0.00	0.00	0.00
TRINITY_DN25015_c0_g1	0.00	0.00	0.00	0.00	0.00	0.00	0.00	0.00	0.00	0.00
TRINITY_DN250160_c3_g1	0.00	0.00	0.00	0.00	0.00	0.00	0.00	0.00	0.00	0.00
TRINITY_DN250165_c0_g1	0.00	0.00	0.00	0.00	0.00	0.00	0.00	0.00	4.50	0.00
TRINITY_DN250165_c0_g2	0.00	0.00	0.00	0.00	0.00	0.00	0.00	0.00	8.73	0.00
TRINITY_DN250165_c1_g1	0.00	0.00	0.00	0.00	0.00	0.00	0.00	0.00	0.00	0.00
TRINITY_DN250166_c0_g1	0.00	0.00	0.00	0.00	0.00	0.00	0.00	0.00	0.00	0.00
TRINITY_DN250168_c0_g1	0.00	0.00	0.00	0.00	4.74	4.67	0.00	0.00	0.00	0.00
TRINITY_DN250168_c0_g3	0.00	0.00	0.00	6.14	0.00	0.00	0.00	0.00	0.00	0.00
TRINITY_DN250168_c2_g1	0.00	0.00	16.17	0.00	7.05	0.00	0.00	0.00	2.21	0.00
TRINITY_DN250168_c4_g1	0.00	3.25	0.00	0.00	0.00	0.00	1.79	0.00	5.64	0.00
TRINITY_DN250168_c5_g1	0.00	0.00	0.00	0.00	0.00	0.00	0.00	0.00	0.00	0.00
TRINITY_DN250168_c6_g1	0.00	0.00	0.00	0.00	0.00	0.00	0.00	0.00	12.93	0.00
TRINITY_DN250168_c7_g1	0.00	0.00	10.23	0.00	0.00	0.00	0.00	0.00	0.00	0.00
TRINITY_DN250168_c8_g1	0.00	0.00	0.00	0.00	0.00	0.00	0.00	0.00	0.00	0.00
TRINITY_DN250169_c0_g2	0.00	0.00	0.00	0.00	0.00	0.00	0.00	0.00	0.00	0.00
TRINITY_DN250169_c11_g1	0.00	0.00	0.00	0.00	0.00	8.67	0.00	0.00	16.06	0.00
TRINITY_DN250169_c1_g1	0.00	0.00	0.00	0.00	0.00	0.00	0.00	0.00	10.58	0.00
TRINITY_DN250169_c2_g1	0.00	0.00	0.00	0.00	0.00	0.00	0.00	0.00	0.00	0.00
TRINITY_DN250169_c9_g1	0.00	0.00	0.00	0.00	30.48	0.00	0.00	0.00	0.00	0.00
TRINITY_DN25016_c0_g1	6.05	188.61	427.17	420.37	797.21	262.88	210.22	200.88	1648.95	77.62
TRINITY_DN25016_c0_g2	0.00	0.00	0.00	0.00	0.00	0.00	0.00	0.00	54.13	0.00
TRINITY_DN25016_c0_g3	0.00	0.00	31.50	14.10	15.82	7.94	0.00	6.91	0.00	0.00
TRINITY_DN25016_c0_g4	0.00	0.00	29.80	0.00	0.00	10.06	0.00	0.00	9.35	0.00
TRINITY_DN25016_c0_g5	0.00	0.00	0.00	0.00	0.00	0.00	0.00	0.00	0.00	0.00
TRINITY_DN25016_c0_g6	0.00	0.00	0.00	0.00	0.00	0.00	0.00	0.00	0.00	0.00
TRINITY_DN25016_c4_g1	0.00	0.00	0.00	0.00	0.00	0.00	0.00	0.00	0.00	0.00
TRINITY_DN25016_c8_g1	0.00	0.00	0.00	0.00	13.09	0.00	0.00	0.00	12.22	0.00
TRINITY_DN250170_c0_g1	0.00	0.00	0.00	0.00	0.00	0.00	0.00	0.00	0.00	0.00
TRINITY_DN250170_c1_g1	0.00	0.00	0.00	14.41	0.00	0.00	0.00	10.78	11.35	0.00
TRINITY_DN250170_c2_g2	0.00	0.00	0.00	0.00	33.23	0.00	0.00	0.00	15.29	0.00
TRINITY_DN250170_c5_g1	0.00	0.00	0.00	0.00	0.00	0.00	0.00	0.00	0.00	0.00
TRINITY_DN250171_c0_g3	0.00	0.00	0.00	0.00	0.00	0.00	0.00	0.00	7.67	0.00
TRINITY_DN250171_c0_g4	0.00	0.00	0.00	0.00	0.00	12.45	0.00	0.00	0.00	0.00
TRINITY_DN250172_c1_g1	0.00	12.97	17.87	9.58	22.83	4.53	6.13	6.12	57.86	8.09
TRINITY_DN250172_c3_g1	0.00	0.00	0.00	0.00	0.00	0.00	0.00	0.00	0.00	0.00
TRINITY_DN250172_c6_g1	0.00	0.00	0.00	0.00	0.00	0.00	0.00	0.00	30.03	0.00
TRINITY_DN250172_c7_g1	0.00	0.00	0.00	0.00	0.00	0.00	0.00	0.00	0.00	0.00
TRINITY_DN250173_c0_g1	0.00	0.00	0.00	0.00	0.00	0.00	0.00	0.00	0.00	0.00
TRINITY_DN250173_c1_g1	0.00	0.00	0.00	8.69	0.00	0.00	0.00	0.00	0.00	0.00
TRINITY_DN250174_c0_g1	0.00	0.00	0.00	7.48	0.00	0.00	0.00	11.15	23.50	0.00
TRINITY_DN250176_c0_g1	2.43	0.00	0.00	3.50	5.81	0.00	0.00	0.00	10.90	0.00
TRINITY_DN250177_c0_g1	0.00	6.98	0.00	5.53	5.70	1.86	0.00	1.71	5.37	4.06
TRINITY_DN250177_c1_g1	0.00	0.00	0.00	0.00	12.33	0.00	0.00	0.00	0.00	0.00
TRINITY_DN250179_c0_g1	0.00	0.00	0.00	0.00	0.00	0.00	0.00	0.00	13.22	0.00
TRINITY_DN250179_c0_g2	0.00	0.00	0.00	0.00	13.05	40.65	0.00	0.00	0.00	0.00
TRINITY_DN25017_c0_g1	0.00	0.00	0.00	1.16	1.57	0.00	0.00	0.00	1.10	0.00
TRINITY_DN25017_c0_g2	0.00	0.00	1.52	0.00	0.00	0.00	0.00	0.00	4.13	0.00
TRINITY_DN250182_c0_g1	0.00	0.00	0.00	0.00	18.38	6.18	0.00	10.80	0.00	0.00
TRINITY_DN250183_c1_g1	0.00	0.00	0.00	0.00	0.00	0.00	0.00	0.00	0.00	0.00
TRINITY_DN250185_c0_g1	0.00	0.00	0.00	0.00	0.00	0.00	0.00	0.00	13.02	0.00
TRINITY_DN250186_c0_g1	0.00	0.00	8.61	0.00	8.69	0.00	0.00	0.00	0.00	0.00
TRINITY_DN250186_c1_g1	0.00	0.00	0.00	0.00	0.00	17.27	0.00	0.00	0.00	0.00
TRINITY_DN250188_c0_g1	0.00	0.00	0.00	6.58	0.00	0.00	0.00	0.00	54.25	0.00
TRINITY_DN250188_c1_g1	0.00	0.00	0.00	0.00	0.00	0.00	0.00	0.00	0.00	0.00
TRINITY_DN250189_c0_g1	0.00	0.00	0.00	0.00	0.00	0.00	0.00	0.00	0.00	0.00
TRINITY_DN250189_c1_g1	0.00	0.00	0.00	0.00	0.00	0.00	0.00	0.00	0.00	0.00
TRINITY_DN250189_c3_g1	0.00	0.00	0.00	0.00	19.43	0.00	16.79	0.00	18.00	0.00
TRINITY_DN250189_c5_g1	0.00	0.00	0.00	0.00	0.00	0.00	0.00	0.00	0.00	0.00
TRINITY_DN250189_c6_g1	0.00	0.00	0.00	0.00	0.00	0.00	0.00	0.00	0.00	0.00
TRINITY_DN250189_c7_g1	0.00	0.00	0.00	0.00	15.01	0.00	0.00	0.00	0.00	0.00
TRINITY_DN250189_c9_g1	0.00	0.00	0.00	9.47	0.00	0.00	0.00	0.00	0.00	0.00
TRINITY_DN250191_c0_g1	0.00	0.00	0.00	0.00	0.00	0.00	0.00	0.00	0.00	6.52
TRINITY_DN250193_c0_g1	0.00	0.00	0.00	0.00	0.00	0.00	0.00	0.00	34.29	0.00
TRINITY_DN250193_c0_g2	0.00	0.00	14.97	0.00	0.00	0.00	0.00	0.00	0.00	0.00
TRINITY_DN250193_c3_g1	0.00	0.00	0.00	0.00	0.00	9.54	0.00	0.00	0.00	0.00
TRINITY_DN250195_c0_g1	0.00	0.00	0.00	0.00	1.66	0.00	0.00	0.00	0.00	0.00
TRINITY_DN250195_c1_g1	0.00	1.78	0.00	0.00	0.00	0.00	0.00	1.96	6.18	0.00
TRINITY_DN250195_c2_g1	0.00	0.00	0.00	0.00	2.88	0.00	0.00	0.00	1.36	0.00
TRINITY_DN250199_c0_g1	0.00	0.00	22.27	0.00	0.00	0.00	0.00	0.00	0.00	0.00
TRINITY_DN250199_c1_g1	0.00	0.00	27.54	0.00	14.11	0.00	0.00	0.00	0.00	0.00
TRINITY_DN25019_c1_g1	0.00	0.00	0.00	0.00	0.00	0.00	0.00	0.00	10.51	0.00
TRINITY_DN2501_c5_g1	0.00	0.00	0.00	0.00	16.76	0.00	0.00	0.00	7.71	0.00
TRINITY_DN250202_c0_g1	0.00	0.00	0.00	0.00	12.61	0.00	0.00	0.00	15.83	0.00
TRINITY_DN250202_c0_g2	0.00	29.69	0.00	0.00	0.00	0.00	0.00	0.00	0.00	0.00
TRINITY_DN250204_c0_g1	0.00	0.00	0.00	0.00	0.00	0.00	0.00	0.00	0.00	0.00
TRINITY_DN250205_c0_g1	0.00	0.00	0.00	0.00	0.00	0.00	0.00	0.00	0.00	0.00
TRINITY_DN250207_c0_g1	0.00	2.44	0.00	0.00	0.00	0.00	0.00	0.00	0.00	0.00
TRINITY_DN250208_c0_g1	0.00	0.00	0.00	0.00	0.00	0.00	0.00	0.00	0.00	0.00
TRINITY_DN250209_c2_g1	0.00	0.00	0.00	0.00	0.00	0.00	0.00	0.00	0.00	0.00
TRINITY_DN25020_c0_g1	0.00	41.48	94.90	11.76	9.75	25.45	0.00	7.40	38.66	0.00
TRINITY_DN250210_c0_g1	0.00	0.00	4.07	0.00	0.00	0.00	0.00	3.62	0.00	0.00
TRINITY_DN250210_c2_g1	0.00	3.49	0.00	0.00	4.26	0.00	0.00	0.00	0.00	0.00
TRINITY_DN250210_c4_g1	0.00	0.00	0.00	3.73	0.00	0.00	0.00	0.00	0.00	0.00
TRINITY_DN250211_c0_g1	0.00	0.00	0.00	0.00	0.00	0.00	0.00	0.00	0.00	0.00
TRINITY_DN250212_c0_g1	0.00	0.00	4.52	2.74	0.00	0.00	0.00	0.00	0.00	0.00
TRINITY_DN250214_c0_g1	0.00	0.00	23.64	0.00	0.00	0.00	0.00	0.00	0.00	0.00
TRINITY_DN250215_c0_g2	0.00	0.00	0.00	0.00	0.00	0.00	0.00	0.00	0.00	0.00
TRINITY_DN250217_c1_g1	0.00	0.00	0.00	5.28	0.00	0.00	0.00	0.00	0.00	0.00
TRINITY_DN250218_c0_g1	0.00	18.04	0.00	4.38	0.00	0.00	19.61	0.00	6.84	0.00
TRINITY_DN250218_c1_g1	0.00	0.00	0.00	0.00	0.00	0.00	0.00	0.00	0.00	0.00
TRINITY_DN250219_c0_g1	0.00	0.00	0.00	0.00	0.00	0.00	0.00	0.00	0.00	0.00
TRINITY_DN250219_c1_g1	0.00	23.74	0.00	0.00	0.00	0.00	0.00	0.00	0.00	0.00
TRINITY_DN25021_c0_g1	0.00	3.78	4.58	0.00	0.00	0.00	0.00	0.00	0.00	0.00
TRINITY_DN250220_c0_g1	0.00	0.00	0.00	0.00	0.00	0.00	0.00	0.00	0.00	0.00
TRINITY_DN250220_c1_g2	0.00	0.00	0.00	0.00	0.00	0.00	0.00	0.00	0.00	0.00
TRINITY_DN250221_c0_g1	0.00	0.00	0.00	0.00	0.00	0.00	6.56	0.00	0.00	0.00
TRINITY_DN250223_c0_g1	0.00	2.40	2.16	2.29	1.87	2.15	0.00	1.35	6.38	0.67
TRINITY_DN250223_c1_g1	0.00	0.00	0.00	1.67	5.24	0.00	0.00	0.00	3.93	1.35
TRINITY_DN250223_c2_g1	0.00	0.00	0.00	0.00	8.14	4.06	0.00	0.00	7.61	0.00
TRINITY_DN250223_c3_g1	0.00	0.00	0.00	2.41	0.00	0.00	0.00	0.00	0.00	0.00
TRINITY_DN250225_c0_g1	0.00	0.00	10.42	0.00	21.12	0.00	0.00	0.00	0.00	0.00
TRINITY_DN250226_c1_g1	0.00	0.00	0.00	5.64	0.00	0.00	0.00	0.00	0.00	8.38
TRINITY_DN250227_c0_g1	0.00	0.00	0.00	6.72	0.00	0.00	0.00	0.00	0.00	0.00
TRINITY_DN250228_c0_g1	0.00	0.00	0.00	0.00	0.00	0.00	0.00	0.00	0.00	0.00
TRINITY_DN250228_c1_g1	0.00	0.00	0.00	0.00	0.00	0.00	0.00	0.00	10.71	0.00
TRINITY_DN250228_c4_g1	0.00	0.00	0.00	0.00	9.33	0.00	0.00	0.00	0.00	0.00
TRINITY_DN25022_c0_g1	0.00	0.00	0.00	0.00	0.00	0.00	0.00	0.00	2.85	0.00
TRINITY_DN25022_c0_g2	0.00	13.67	0.00	0.00	0.00	0.00	0.00	0.00	0.00	0.00
TRINITY_DN25022_c0_g3	0.00	0.00	5.77	0.00	0.00	0.00	0.00	0.00	20.43	0.00
TRINITY_DN25022_c1_g1	0.00	0.00	0.00	0.00	0.00	0.00	0.00	0.00	0.00	0.00
TRINITY_DN250230_c0_g1	0.00	0.00	0.00	7.64	0.00	0.00	0.00	0.00	0.00	0.00
TRINITY_DN250231_c0_g1	0.00	0.00	0.00	0.00	0.00	0.00	0.00	0.00	0.00	0.00
TRINITY_DN250233_c0_g2	0.00	0.00	0.00	0.00	0.00	0.00	0.00	0.00	0.00	0.00
TRINITY_DN250234_c0_g1	0.00	5.58	0.00	5.07	28.50	6.82	3.52	2.08	23.38	0.00
TRINITY_DN250234_c1_g1	0.00	3.12	0.00	9.98	0.00	0.00	3.42	0.00	3.56	0.00
TRINITY_DN250235_c0_g1	0.00	0.00	0.00	0.00	0.00	0.00	0.00	11.92	12.54	0.00
TRINITY_DN250236_c0_g1	0.00	0.00	2.75	0.00	0.00	0.00	0.00	0.00	1.16	0.00
TRINITY_DN250236_c0_g2	0.00	0.00	0.00	0.00	6.92	9.08	0.00	0.00	0.00	4.10
TRINITY_DN250236_c1_g1	0.00	0.00	0.00	10.13	0.00	0.00	0.00	0.00	0.00	0.00
TRINITY_DN250238_c0_g1	0.00	0.00	8.57	0.00	0.00	8.67	0.00	0.00	0.00	0.00
TRINITY_DN250238_c0_g2	0.00	0.00	0.00	0.00	8.20	0.00	0.00	0.00	0.00	0.00
TRINITY_DN250238_c1_g1	0.00	0.00	21.17	0.00	7.06	0.00	0.00	0.00	0.00	0.00
TRINITY_DN250238_c2_g1	0.00	0.00	33.63	6.71	0.00	0.00	0.00	0.00	52.88	0.00
TRINITY_DN250239_c0_g1	0.00	0.00	0.00	9.49	8.00	0.00	0.00	0.00	0.00	0.00
TRINITY_DN250242_c0_g1	0.00	0.00	0.00	5.83	0.00	0.00	0.00	0.00	9.20	0.00
TRINITY_DN250243_c0_g1	0.00	0.00	0.00	0.00	34.71	0.00	0.00	0.00	31.97	0.00
TRINITY_DN250244_c0_g1	0.00	0.00	0.00	0.00	0.00	0.00	0.00	0.00	0.00	0.00
TRINITY_DN250244_c0_g2	0.00	0.00	6.80	0.00	6.81	0.00	0.00	0.00	19.04	0.00
TRINITY_DN250244_c1_g1	0.00	0.00	0.00	0.00	0.00	0.00	0.00	0.00	0.00	0.00
TRINITY_DN250244_c2_g1	0.00	0.00	0.00	0.00	0.00	0.00	0.00	0.00	0.00	0.00
TRINITY_DN250244_c4_g1	0.00	0.00	0.00	10.54	6.88	0.00	0.00	0.00	0.00	0.00
TRINITY_DN250244_c5_g1	0.00	0.00	0.00	0.00	0.00	0.00	0.00	0.00	17.81	0.00
TRINITY_DN250245_c0_g1	0.00	0.00	0.00	0.00	10.43	0.00	0.00	0.00	0.00	0.00
TRINITY_DN250245_c1_g1	0.00	0.00	0.00	0.00	0.00	0.00	0.00	0.00	0.00	0.00
TRINITY_DN250246_c0_g1	0.00	0.00	0.00	0.00	10.18	0.00	0.00	0.00	9.67	0.00
TRINITY_DN250247_c0_g1	0.00	0.00	41.68	9.71	16.62	0.00	0.00	0.00	0.00	28.64
TRINITY_DN250248_c2_g1	0.00	0.00	0.00	0.00	0.00	0.00	0.00	0.00	13.42	0.00
TRINITY_DN250248_c3_g4	0.00	0.00	0.00	0.00	0.00	0.00	0.00	0.00	0.00	0.00
TRINITY_DN250248_c6_g1	0.00	0.00	0.00	0.00	0.00	0.00	0.00	0.00	0.00	0.00
TRINITY_DN250248_c6_g2	0.00	0.00	0.00	0.00	0.00	0.00	0.00	9.62	0.00	0.00
TRINITY_DN250248_c8_g1	0.00	0.00	0.00	0.00	0.00	0.00	0.00	0.00	0.00	0.00
TRINITY_DN250248_c9_g1	0.00	0.00	0.00	0.00	0.00	0.00	0.00	0.00	0.00	0.00
TRINITY_DN25024_c0_g1	0.00	0.00	0.00	0.00	0.00	0.00	0.00	0.00	0.00	0.00
TRINITY_DN25024_c0_g2	0.00	2.41	0.00	4.19	0.00	0.00	0.00	0.00	0.00	0.00
TRINITY_DN25024_c0_g3	0.00	3.32	0.00	0.00	0.00	0.00	0.00	0.00	0.00	0.00
TRINITY_DN250251_c0_g1	0.00	0.00	0.00	0.00	0.00	0.00	5.73	0.00	0.00	0.00
TRINITY_DN250251_c2_g1	0.00	0.00	0.00	0.00	0.00	0.00	0.00	0.00	0.00	0.00
TRINITY_DN250251_c4_g1	12.95	0.00	0.00	0.00	0.00	0.00	0.00	0.00	0.00	0.00
TRINITY_DN250251_c5_g1	0.00	0.00	0.00	0.00	0.00	0.00	0.00	0.00	0.00	0.00
TRINITY_DN250252_c0_g1	0.00	0.00	4.03	0.00	0.00	0.00	0.00	0.00	3.79	0.00
TRINITY_DN250252_c0_g2	0.00	0.00	0.00	0.00	0.00	0.00	0.00	0.00	8.39	0.00
TRINITY_DN250254_c0_g1	0.00	0.00	0.00	0.00	9.44	0.00	0.00	0.00	26.35	0.00
TRINITY_DN250254_c0_g2	0.00	13.88	16.69	40.29	68.83	0.00	0.00	0.00	31.67	0.00
TRINITY_DN250254_c0_g3	0.00	0.00	20.03	8.01	40.11	0.00	5.98	0.00	81.16	0.00
TRINITY_DN250254_c0_g4	0.00	0.00	0.00	0.00	0.00	8.27	0.00	7.21	22.95	0.00
TRINITY_DN250254_c1_g1	0.00	6.61	3.18	0.98	6.51	1.59	0.00	5.88	9.21	1.45
TRINITY_DN250254_c1_g3	0.00	0.00	3.17	0.00	0.00	3.18	0.00	0.00	0.00	0.00
TRINITY_DN250254_c3_g1	0.00	0.00	0.00	0.00	0.00	0.00	0.00	0.00	0.00	0.00
TRINITY_DN250254_c4_g1	0.00	0.00	0.00	0.00	0.00	0.00	0.00	0.00	0.00	0.00
TRINITY_DN250254_c5_g1	0.00	0.00	4.72	1.60	0.00	0.00	0.00	1.04	4.35	0.00
TRINITY_DN250254_c6_g1	0.00	0.00	0.00	0.00	0.00	0.00	0.00	0.00	0.00	0.00
TRINITY_DN250254_c7_g1	0.00	0.00	0.00	0.00	0.00	0.00	0.00	0.00	16.96	0.00
TRINITY_DN250255_c0_g1	0.00	0.00	0.00	0.00	0.00	0.00	0.00	0.00	0.00	0.00
TRINITY_DN250258_c3_g1	0.00	0.00	0.00	0.00	0.00	0.00	0.00	0.00	0.00	0.00
TRINITY_DN250259_c0_g1	7.55	0.00	17.53	5.31	17.92	0.00	7.94	0.00	41.71	0.00
TRINITY_DN250259_c2_g1	0.00	0.00	0.00	0.00	0.00	0.00	0.00	0.00	0.00	0.00
TRINITY_DN25025_c0_g1	0.00	0.00	0.00	0.00	0.00	11.28	0.00	6.82	0.00	0.00
TRINITY_DN25025_c1_g1	0.00	0.00	0.00	0.00	0.00	14.65	0.00	0.00	0.00	0.00
TRINITY_DN250260_c0_g1	0.00	0.00	0.00	0.00	0.00	0.00	0.00	0.00	4.05	0.00
TRINITY_DN250261_c0_g1	0.00	0.00	0.00	0.00	0.00	0.00	0.00	0.00	0.00	0.00
TRINITY_DN250261_c0_g2	0.00	0.00	0.00	13.58	0.00	0.00	0.00	0.00	10.71	0.00
TRINITY_DN250262_c0_g1	0.00	0.00	0.00	5.06	51.31	0.00	0.00	0.00	0.00	0.00
TRINITY_DN250262_c2_g1	0.00	0.00	0.00	10.59	0.00	0.00	0.00	0.00	0.00	0.00
TRINITY_DN250263_c0_g1	0.00	2.70	0.00	0.00	0.00	0.00	0.00	1.56	6.52	0.00
TRINITY_DN250263_c0_g2	0.00	6.46	0.00	4.70	0.00	0.00	0.00	0.00	0.00	0.00
TRINITY_DN250263_c0_g3	0.00	11.05	0.00	4.04	0.00	0.00	0.00	5.92	0.00	0.00
TRINITY_DN250263_c1_g1	0.00	0.00	0.00	0.00	0.00	0.00	0.00	0.00	0.00	0.00
TRINITY_DN250264_c0_g2	0.00	5.35	0.00	0.00	0.00	0.00	0.00	5.72	6.08	0.00
TRINITY_DN250264_c1_g1	0.00	0.00	0.00	0.00	7.91	7.94	0.00	0.00	14.70	0.00
TRINITY_DN250264_c1_g2	0.00	4.84	5.91	7.19	22.11	7.88	3.61	0.00	14.13	0.00
TRINITY_DN250264_c3_g1	15.34	28.47	0.00	0.00	0.00	0.00	0.00	0.00	0.00	0.00
TRINITY_DN250264_c4_g1	0.00	5.19	0.00	7.55	0.00	0.00	0.00	5.38	8.73	0.00
TRINITY_DN250268_c0_g1	0.00	0.00	0.00	1.14	7.58	0.00	0.00	0.00	0.00	0.00
TRINITY_DN250269_c1_g1	0.00	0.00	0.00	0.00	0.00	0.00	0.00	0.00	0.00	0.00
TRINITY_DN25026_c0_g1	0.00	3.10	12.94	4.66	0.00	0.00	0.00	0.00	0.00	0.00
TRINITY_DN25026_c0_g2	0.00	0.00	43.65	14.25	0.00	0.00	0.00	0.00	14.59	13.65
TRINITY_DN250270_c0_g1	0.00	0.00	0.00	0.00	0.00	0.00	0.00	0.00	0.00	0.00
TRINITY_DN250270_c1_g1	0.00	0.00	0.00	0.00	0.00	0.00	10.77	0.00	0.00	0.00
TRINITY_DN250271_c0_g1	2.93	0.00	10.13	3.12	13.80	9.68	0.00	21.53	1.66	0.00
TRINITY_DN250271_c0_g2	0.00	0.00	4.38	0.00	0.00	0.00	0.00	2.48	0.00	0.00
TRINITY_DN250271_c1_g1	0.00	0.00	0.00	0.00	5.77	5.80	0.00	5.08	0.00	0.00
TRINITY_DN250272_c0_g1	0.00	0.00	0.00	0.00	0.00	0.00	0.00	0.00	0.00	0.00
TRINITY_DN250275_c0_g1	0.00	0.00	0.00	0.00	0.00	0.00	0.00	0.00	0.00	0.00
TRINITY_DN250275_c1_g3	0.00	0.00	0.00	0.00	0.00	0.00	0.00	0.00	0.00	0.00
TRINITY_DN250275_c3_g1	0.00	0.00	0.00	0.00	0.00	0.00	0.00	0.00	39.36	0.00
TRINITY_DN250278_c0_g1	0.00	0.00	0.00	0.00	0.00	0.00	0.00	0.00	0.00	0.00
TRINITY_DN25027_c0_g1	2.11	77.26	25.27	28.65	72.79	84.90	21.31	37.23	201.41	16.59
TRINITY_DN25027_c0_g2	7.99	87.35	198.04	183.99	395.03	78.38	70.08	92.31	488.38	21.36
TRINITY_DN25027_c1_g1	0.00	0.00	0.00	0.00	7.71	0.00	0.00	0.00	7.17	0.00
TRINITY_DN25027_c1_g2	0.00	0.00	0.00	0.00	0.00	0.00	10.92	0.00	0.00	0.00
TRINITY_DN25027_c2_g1	0.00	145.51	423.55	85.55	557.96	91.63	81.08	107.92	894.54	37.83
TRINITY_DN25027_c2_g2	24.20	33.93	121.71	200.93	42.15	202.24	37.55	38.82	199.56	0.00
TRINITY_DN25027_c3_g1	0.00	0.00	0.00	0.00	0.00	0.00	0.00	0.00	0.00	0.00
TRINITY_DN250281_c0_g1	0.00	4.23	0.00	0.00	0.00	0.00	0.00	0.00	0.00	0.00
TRINITY_DN250282_c0_g1	0.00	0.00	0.00	0.00	0.00	0.00	0.00	11.92	12.54	0.00
TRINITY_DN250282_c0_g2	0.00	0.00	0.00	0.00	0.00	0.00	0.00	0.00	4.80	0.00
TRINITY_DN250282_c1_g1	0.00	13.67	0.00	0.00	0.00	0.00	0.00	0.00	0.00	0.00
TRINITY_DN250284_c0_g1	0.00	0.00	21.64	0.00	0.00	7.31	0.00	0.00	0.00	0.00
TRINITY_DN250284_c0_g2	0.00	0.00	0.00	0.00	0.00	0.00	0.00	17.79	37.02	0.00
TRINITY_DN250284_c0_g3	0.00	0.00	0.00	0.00	0.00	0.00	0.00	0.00	0.00	0.00
TRINITY_DN250284_c0_g4	0.00	0.00	0.00	0.00	0.00	0.00	0.00	0.00	0.00	0.00
TRINITY_DN250284_c1_g1	0.00	0.00	0.00	0.00	0.00	0.00	13.83	0.00	0.00	0.00
TRINITY_DN250284_c3_g1	0.00	0.00	0.00	0.00	0.00	0.00	0.00	0.00	0.00	0.00
TRINITY_DN250284_c4_g1	0.00	0.00	0.00	0.00	0.00	0.00	0.00	0.00	0.00	0.00
TRINITY_DN250284_c5_g1	0.00	0.00	39.13	0.00	20.16	0.00	0.00	0.00	0.00	0.00
TRINITY_DN250284_c6_g1	0.00	0.00	0.00	2.41	4.00	0.00	7.19	3.53	0.00	0.00
TRINITY_DN250285_c0_g1	0.00	2.44	34.94	0.00	19.16	1.47	0.00	0.00	0.00	1.35
TRINITY_DN250285_c0_g2	0.00	0.00	0.00	4.88	1.07	0.00	0.00	0.00	3.78	0.00
TRINITY_DN250285_c0_g3	0.00	0.00	8.39	0.00	0.00	3.17	0.00	0.00	0.00	0.00
TRINITY_DN250285_c0_g5	0.00	9.00	0.00	8.30	5.51	5.45	0.00	4.91	2.59	0.00
TRINITY_DN250285_c0_g6	0.00	0.00	0.00	0.00	0.00	10.96	9.68	0.00	0.00	0.00
TRINITY_DN250285_c0_g7	0.00	0.00	0.00	3.99	0.00	13.41	0.00	0.00	0.00	5.90
TRINITY_DN250285_c1_g1	0.00	0.00	0.00	0.00	0.00	0.00	0.00	0.00	0.00	0.00
TRINITY_DN250285_c3_g1	0.00	0.00	0.00	0.00	10.82	0.00	0.00	0.00	0.00	0.00
TRINITY_DN250285_c4_g1	0.00	12.31	0.00	0.00	0.00	0.00	13.17	0.00	14.01	0.00
TRINITY_DN250285_c6_g1	0.00	0.00	0.00	0.00	0.00	0.00	0.00	0.00	0.00	0.00
TRINITY_DN250288_c0_g2	0.00	0.00	0.00	0.00	9.02	0.00	0.00	0.00	0.00	0.00
TRINITY_DN250288_c1_g1	0.00	0.00	0.00	0.00	0.00	0.00	0.00	0.00	0.00	0.00
TRINITY_DN250288_c4_g1	0.00	0.00	0.00	0.00	0.00	0.00	0.00	0.00	0.00	0.00
TRINITY_DN250288_c5_g1	0.00	0.00	0.00	0.00	0.00	0.00	0.00	0.00	0.00	0.00
TRINITY_DN250289_c0_g1	0.00	10.68	0.00	0.00	0.00	13.06	0.00	0.00	0.00	0.00
TRINITY_DN25028_c0_g1	0.00	0.92	0.00	1.07	1.51	6.59	0.93	1.37	4.92	0.93
TRINITY_DN25028_c0_g2	0.00	17.64	0.00	18.79	10.01	0.00	0.00	0.00	0.00	0.00
TRINITY_DN250290_c0_g1	0.00	0.00	0.00	0.00	3.21	0.00	3.29	0.00	6.03	0.00
TRINITY_DN250290_c1_g1	0.00	0.00	0.00	0.00	0.00	0.00	0.00	0.00	0.00	0.00
TRINITY_DN250291_c0_g1	0.00	6.54	0.00	0.00	0.00	0.00	0.00	0.00	0.00	0.00
TRINITY_DN250293_c0_g1	0.00	0.00	0.00	0.00	0.00	0.00	0.00	0.00	19.33	0.00
TRINITY_DN250295_c2_g1	0.00	0.00	0.00	0.00	0.00	0.00	0.00	0.00	61.89	0.00
TRINITY_DN250296_c0_g1	0.00	0.00	18.97	0.00	9.60	9.60	0.00	0.00	8.93	0.00
TRINITY_DN250297_c0_g1	0.00	0.00	7.68	0.00	0.00	0.00	0.00	0.00	0.00	0.00
TRINITY_DN250298_c0_g1	0.00	0.00	7.64	0.00	0.00	0.00	0.00	0.00	5.56	0.00
TRINITY_DN250298_c1_g1	0.00	0.00	0.00	0.00	0.00	0.00	0.00	0.00	0.00	0.00
TRINITY_DN250299_c0_g1	0.00	0.00	0.00	0.00	9.22	0.00	0.00	0.00	8.58	0.00
TRINITY_DN2502_c0_g2	1.59	16.72	40.11	25.85	66.67	15.48	4.20	11.97	54.09	0.84
TRINITY_DN2502_c0_g3	2.84	14.86	53.92	16.76	40.30	22.15	9.02	9.16	99.68	5.02
TRINITY_DN2502_c1_g1	0.00	0.00	0.00	0.00	36.53	0.00	0.00	0.00	0.00	0.00
TRINITY_DN2502_c6_g1	0.00	0.00	0.00	0.00	0.00	0.00	22.49	0.00	0.00	0.00
TRINITY_DN2502_c7_g1	0.00	0.00	0.00	0.00	0.00	0.00	0.00	0.00	0.00	0.00
TRINITY_DN250300_c1_g1	0.00	0.00	0.00	0.00	0.00	0.00	0.00	0.00	0.00	0.00
TRINITY_DN250301_c0_g1	0.00	0.00	0.00	4.23	0.00	0.00	0.00	0.00	0.00	0.00
TRINITY_DN250301_c1_g1	0.00	0.00	0.00	0.00	0.00	0.00	0.00	0.00	0.00	0.00
TRINITY_DN250304_c0_g1	0.00	0.00	0.00	0.00	0.00	0.00	0.00	6.15	6.56	0.00
TRINITY_DN250305_c0_g1	0.00	5.74	11.43	11.02	46.41	0.00	17.61	0.00	0.00	0.00
TRINITY_DN250305_c1_g2	0.00	0.00	37.49	11.41	0.00	0.00	0.00	10.03	0.00	0.00
TRINITY_DN250305_c2_g1	6.65	0.00	19.23	0.00	0.00	0.00	0.00	0.00	0.00	0.00
TRINITY_DN250305_c2_g2	0.00	0.00	0.00	15.17	25.73	0.00	0.00	0.00	0.00	0.00
TRINITY_DN250305_c3_g1	0.00	0.00	0.00	0.00	9.44	0.00	0.00	0.00	0.00	0.00
TRINITY_DN250305_c4_g1	0.00	0.00	0.00	0.00	0.00	0.00	0.00	0.00	0.00	0.00
TRINITY_DN250305_c6_g1	0.00	0.00	0.00	0.00	60.49	0.00	0.00	0.00	37.32	17.42
TRINITY_DN250309_c0_g1	0.00	0.00	0.00	0.00	0.00	0.00	0.00	0.00	0.00	0.00
TRINITY_DN250309_c1_g1	0.00	0.00	0.00	0.00	29.08	0.00	0.00	0.00	0.00	0.00
TRINITY_DN25030_c0_g1	0.00	0.00	17.76	2.17	13.64	31.20	0.00	1.48	16.53	0.00
TRINITY_DN250310_c0_g1	0.00	0.00	0.00	0.00	0.00	0.00	0.00	0.00	0.00	0.00
TRINITY_DN250311_c0_g1	0.00	0.00	0.00	0.00	0.00	0.00	16.19	0.00	0.00	0.00
TRINITY_DN250313_c0_g1	0.00	0.00	36.41	0.00	0.00	0.00	0.00	0.00	0.00	0.00
TRINITY_DN250313_c0_g2	0.00	0.00	0.00	7.11	0.00	0.00	0.00	0.00	5.52	0.00
TRINITY_DN250314_c0_g2	0.00	0.00	0.00	0.00	0.00	0.00	0.00	0.00	0.00	0.00
TRINITY_DN250314_c0_g3	0.00	0.00	0.00	0.00	0.00	0.00	0.00	0.00	0.00	0.00
TRINITY_DN250315_c0_g1	0.00	0.00	10.42	0.00	0.00	0.00	0.00	0.00	0.00	0.00
TRINITY_DN250315_c1_g1	0.00	0.00	0.00	0.00	10.63	0.00	0.00	0.00	9.88	0.00
TRINITY_DN250317_c0_g1	0.00	11.32	13.88	0.17	0.00	0.00	0.00	0.00	6.46	3.36
TRINITY_DN25031_c0_g1	0.00	0.00	7.76	0.00	40.88	0.00	0.00	0.00	0.00	0.00
TRINITY_DN25031_c0_g2	0.00	0.00	0.00	7.42	45.51	0.00	0.00	0.00	11.67	0.00
TRINITY_DN250320_c0_g1	0.00	3.65	8.86	2.68	26.73	0.00	0.00	0.00	4.16	0.00
TRINITY_DN250321_c0_g1	0.00	0.00	0.00	0.00	0.00	0.00	0.00	0.00	5.83	0.00
TRINITY_DN250321_c1_g1	0.00	0.00	0.00	7.11	0.00	0.00	0.00	0.00	0.00	0.00
TRINITY_DN250323_c0_g1	0.00	0.00	0.00	0.00	0.00	0.00	0.00	0.00	9.47	0.00
TRINITY_DN250325_c0_g1	0.00	0.00	0.00	0.00	0.00	0.00	0.00	0.00	12.81	0.00
TRINITY_DN250325_c1_g1	0.00	0.00	0.00	0.00	0.00	0.00	0.00	0.00	0.00	0.00
TRINITY_DN250326_c0_g1	0.00	0.00	0.00	0.00	0.00	0.00	0.00	0.00	0.00	0.00
TRINITY_DN250327_c0_g1	0.00	0.00	0.00	0.00	0.00	0.00	0.00	0.00	15.29	0.00
TRINITY_DN250328_c0_g2	0.00	0.00	0.00	10.85	0.00	0.00	0.00	0.00	0.00	0.00
TRINITY_DN25032_c0_g1	7.64	95.92	133.91	166.17	365.13	109.26	68.65	47.02	625.05	9.39
TRINITY_DN25032_c0_g2	0.00	0.00	0.00	31.49	0.00	0.00	0.00	0.00	0.00	0.00
TRINITY_DN25032_c1_g1	0.37	4.18	8.76	4.64	9.06	2.50	0.77	2.77	18.36	1.17
TRINITY_DN25032_c2_g1	0.00	0.00	0.00	0.00	0.00	0.00	0.00	0.00	7.69	0.00
TRINITY_DN25032_c6_g1	0.00	0.00	25.82	7.80	0.00	0.00	11.57	0.00	0.00	0.00
TRINITY_DN250331_c0_g1	0.00	0.00	20.98	0.00	0.00	0.00	0.00	0.00	0.00	9.26
TRINITY_DN250331_c0_g2	0.00	0.00	0.00	0.00	0.00	0.00	0.00	0.00	10.14	0.00
TRINITY_DN250332_c0_g1	0.00	0.00	0.00	0.00	0.00	0.00	0.00	0.00	0.00	0.00
TRINITY_DN250334_c0_g1	0.00	0.00	0.00	0.00	0.00	0.00	0.00	0.00	0.00	0.00
TRINITY_DN250338_c0_g1	0.00	0.00	0.00	0.00	0.00	0.00	0.00	0.00	0.00	0.00
TRINITY_DN250339_c0_g1	0.00	0.00	0.00	0.00	10.61	0.00	0.00	0.00	0.00	0.00
TRINITY_DN25033_c0_g1	0.00	0.00	10.77	7.14	38.85	0.00	0.00	0.00	10.18	0.00
TRINITY_DN25033_c1_g1	0.00	0.00	0.00	0.00	14.54	0.00	0.00	0.00	0.00	0.00
TRINITY_DN25033_c1_g2	0.00	0.00	0.00	8.48	0.00	0.00	0.00	0.00	0.00	0.00
TRINITY_DN250341_c1_g1	0.00	0.00	0.00	10.22	16.97	5.69	0.00	0.00	5.28	0.00
TRINITY_DN250342_c3_g1	0.00	0.00	0.00	0.00	0.00	0.00	0.00	0.00	0.00	0.00
TRINITY_DN250343_c0_g1	0.00	0.00	0.00	0.00	0.00	0.00	1.27	0.00	18.68	0.00
TRINITY_DN250344_c0_g1	0.00	0.00	0.00	0.00	0.00	4.33	0.00	0.00	0.00	0.00
TRINITY_DN250346_c0_g1	0.00	0.00	0.00	17.80	30.26	0.00	0.00	0.00	0.00	0.00
TRINITY_DN250348_c0_g1	0.00	0.00	0.00	0.00	0.00	0.00	0.00	0.00	0.00	0.00
TRINITY_DN250349_c1_g2	0.00	0.00	0.00	0.00	0.00	0.00	0.00	0.00	0.00	0.00
TRINITY_DN250349_c5_g1	0.00	0.00	0.00	0.00	0.00	0.00	0.00	13.59	0.00	0.00
TRINITY_DN25034_c0_g2	1.22	32.88	67.48	43.25	66.66	40.71	16.02	15.60	123.75	6.44
TRINITY_DN25034_c1_g1	0.93	0.00	5.65	14.24	6.66	0.00	0.00	0.00	7.90	0.00
TRINITY_DN25034_c1_g2	3.76	66.43	122.73	58.75	237.72	68.12	34.93	46.16	318.84	14.20
TRINITY_DN25034_c5_g1	0.00	5.57	0.00	5.48	2.28	4.48	0.00	0.00	0.00	0.00
TRINITY_DN250350_c0_g1	0.00	0.00	5.88	0.00	0.00	0.00	0.00	0.00	0.00	0.00
TRINITY_DN250350_c1_g1	0.00	0.00	0.00	4.30	14.40	0.00	0.00	0.00	0.00	0.00
TRINITY_DN250355_c0_g1	0.00	0.00	0.00	0.00	0.00	0.00	0.00	0.00	4.16	0.00
TRINITY_DN250356_c0_g1	0.00	0.00	0.00	0.00	19.24	0.00	0.00	0.00	0.00	0.00
TRINITY_DN250357_c0_g1	0.00	0.00	0.00	7.35	0.00	0.00	0.00	0.00	0.00	0.00
TRINITY_DN250358_c1_g1	0.00	0.00	8.30	1.69	0.00	8.32	0.00	2.50	10.53	0.00
TRINITY_DN250358_c2_g1	0.00	0.00	0.00	0.00	0.00	0.00	0.00	0.00	6.84	0.00
TRINITY_DN250358_c4_g1	0.00	0.00	0.00	0.00	0.00	0.00	0.00	0.00	16.85	0.00
TRINITY_DN250359_c0_g1	0.00	0.00	0.00	0.00	9.38	0.00	0.00	0.00	0.00	8.24
TRINITY_DN250359_c1_g1	0.00	0.00	0.00	5.44	0.00	12.36	0.00	0.00	0.00	0.00
TRINITY_DN250359_c2_g1	0.00	0.00	0.00	0.00	0.00	0.00	0.00	0.00	0.00	0.00
TRINITY_DN25035_c0_g1	0.00	16.19	0.00	0.00	0.00	107.94	0.00	0.00	39.84	0.00
TRINITY_DN25035_c1_g1	0.00	0.00	31.50	18.94	0.00	0.00	5.95	20.97	44.84	0.00
TRINITY_DN25035_c1_g2	0.00	0.00	0.00	0.00	0.00	0.00	0.00	0.00	0.00	12.23
TRINITY_DN250360_c1_g1	0.00	0.00	0.00	0.00	0.00	0.00	0.00	0.00	0.00	0.00
TRINITY_DN250360_c2_g1	0.00	0.00	0.00	0.00	0.00	0.00	0.00	0.00	24.37	0.00
TRINITY_DN250360_c4_g1	0.00	0.00	0.00	3.41	0.00	0.00	0.00	0.00	0.00	0.00
TRINITY_DN250360_c6_g1	0.00	0.00	0.00	0.00	0.00	0.00	0.00	0.00	0.00	0.00
TRINITY_DN250361_c0_g1	0.00	0.00	7.24	0.00	0.00	0.00	0.00	0.00	2.31	0.00
TRINITY_DN250361_c1_g1	0.00	0.00	0.00	21.31	0.00	0.00	0.00	0.00	0.33	7.11
TRINITY_DN250361_c2_g1	0.00	8.03	9.70	5.79	0.00	0.00	0.00	0.00	18.28	0.00
TRINITY_DN250361_c3_g1	0.00	0.00	4.93	0.00	0.00	9.93	0.00	13.06	0.00	4.38
TRINITY_DN250362_c0_g1	0.00	0.00	0.00	0.00	2.79	0.00	0.00	0.00	0.00	0.00
TRINITY_DN250362_c0_g2	0.00	0.00	0.00	0.00	5.46	0.00	0.00	0.00	3.19	0.00
TRINITY_DN250362_c2_g1	0.00	0.00	0.00	0.00	0.00	0.00	0.00	0.00	0.00	0.00
TRINITY_DN250362_c3_g1	0.00	0.00	0.00	0.00	0.00	0.00	0.00	0.00	0.00	0.00
TRINITY_DN250363_c0_g1	0.00	0.00	0.00	0.00	0.00	0.00	0.00	0.00	0.00	0.00
TRINITY_DN250363_c1_g1	0.00	0.00	0.00	0.00	0.00	0.00	0.00	0.00	0.00	0.00
TRINITY_DN250365_c0_g1	0.00	0.00	0.00	0.00	0.00	37.08	0.00	0.00	19.13	0.00
TRINITY_DN250365_c1_g1	0.00	0.00	0.00	4.45	7.45	0.00	0.00	0.00	13.87	0.00
TRINITY_DN250366_c0_g1	0.00	0.00	0.00	0.00	0.00	0.00	0.00	0.00	0.00	0.00
TRINITY_DN250367_c0_g1	0.00	0.00	0.00	0.00	0.00	0.00	0.00	0.00	0.00	0.00
TRINITY_DN250367_c1_g1	0.00	0.00	0.00	0.00	0.00	0.00	0.00	0.00	0.00	0.00
TRINITY_DN250368_c0_g1	0.00	0.00	0.00	0.00	0.00	0.00	0.00	0.00	0.00	0.00
TRINITY_DN250369_c0_g1	0.00	0.00	0.00	0.00	12.42	0.00	10.92	0.00	23.02	0.00
TRINITY_DN250369_c0_g2	0.00	0.00	0.00	0.00	0.00	10.64	0.00	0.00	19.76	0.00
TRINITY_DN250369_c2_g1	0.00	0.00	0.00	0.00	5.15	0.00	0.00	0.00	0.00	0.00
TRINITY_DN250369_c4_g1	0.00	0.00	0.00	0.00	0.00	0.00	0.00	0.00	0.00	0.00
TRINITY_DN25036_c0_g1	0.66	26.99	77.27	41.10	149.63	38.92	17.16	32.09	170.62	11.80
TRINITY_DN25036_c0_g2	0.00	0.00	14.95	0.00	33.08	20.09	13.50	8.80	32.73	0.00
TRINITY_DN25036_c1_g1	0.00	0.00	0.00	0.00	0.00	0.00	0.00	0.00	0.00	0.00
TRINITY_DN25036_c2_g1	0.00	0.00	0.00	0.00	0.00	0.00	0.00	0.00	0.00	0.00
TRINITY_DN250370_c0_g1	0.00	0.00	0.00	13.50	68.79	0.00	0.00	0.00	0.00	0.00
TRINITY_DN250371_c0_g1	0.00	0.00	0.00	11.77	20.16	19.98	0.00	0.00	55.98	0.00
TRINITY_DN250372_c0_g1	0.00	0.00	0.00	10.85	18.54	0.00	0.00	0.00	0.00	0.00
TRINITY_DN250373_c0_g1	0.00	8.18	0.00	11.79	0.00	0.00	0.00	0.00	0.00	0.00
TRINITY_DN250374_c0_g1	12.16	44.25	142.31	115.50	97.67	88.81	10.92	48.29	491.69	0.00
TRINITY_DN250376_c0_g1	0.00	0.00	26.94	0.00	0.00	13.73	0.00	0.00	25.62	0.00
TRINITY_DN250377_c0_g1	0.00	0.00	0.00	0.00	14.30	0.00	0.00	0.00	31.35	0.00
TRINITY_DN250377_c2_g1	0.00	0.00	7.69	7.08	3.92	3.85	0.00	1.77	8.58	1.75
TRINITY_DN250377_c4_g1	0.00	0.00	0.00	0.00	0.00	0.00	0.00	0.00	0.00	0.00
TRINITY_DN25037_c0_g1	0.00	0.00	0.00	0.00	0.00	0.00	0.00	0.00	0.00	0.00
TRINITY_DN25037_c3_g1	0.00	0.00	0.00	0.00	0.00	0.00	0.00	0.00	0.00	0.00
TRINITY_DN25037_c4_g1	0.00	0.00	3.50	6.40	0.00	0.00	0.00	0.00	0.00	3.13
TRINITY_DN25037_c5_g1	0.00	0.00	0.00	0.00	17.21	0.00	0.00	0.00	0.00	0.00
TRINITY_DN25037_c6_g1	0.00	0.00	0.00	1.50	2.49	0.00	0.00	0.00	2.34	0.00
TRINITY_DN25037_c7_g1	0.00	0.00	0.00	0.00	0.00	0.00	0.00	0.00	9.30	0.00
TRINITY_DN25037_c8_g1	0.00	0.00	0.00	0.00	0.00	0.00	0.00	0.00	0.00	0.00
TRINITY_DN250380_c1_g1	0.00	0.00	0.00	0.00	0.00	0.00	0.00	0.00	0.00	0.00
TRINITY_DN250380_c2_g1	0.00	0.00	0.00	6.04	20.50	0.00	0.00	0.00	38.07	0.00
TRINITY_DN250381_c0_g1	0.00	0.00	0.00	0.00	0.00	0.00	0.00	0.00	0.00	0.00
TRINITY_DN250381_c2_g1	0.00	0.00	0.00	5.72	29.12	0.00	0.00	8.51	18.06	0.00
TRINITY_DN250382_c2_g1	0.00	0.00	0.00	0.00	3.72	0.00	0.00	0.00	0.00	0.00
TRINITY_DN250383_c0_g3	0.00	0.00	0.00	0.00	0.00	0.00	0.00	0.00	0.00	0.00
TRINITY_DN250383_c1_g1	0.00	0.00	0.00	4.53	0.00	0.00	0.00	0.00	0.00	0.00
TRINITY_DN250384_c0_g1	0.00	0.00	0.00	0.00	15.62	0.00	0.00	0.00	0.00	0.00
TRINITY_DN250386_c1_g1	0.00	0.00	0.00	0.00	0.00	0.00	0.00	0.00	0.00	0.00
TRINITY_DN250388_c0_g1	0.00	0.00	0.00	0.00	0.00	0.00	0.00	0.00	0.00	0.00
TRINITY_DN250389_c0_g1	0.00	0.00	0.00	0.00	0.00	0.00	0.00	0.00	0.00	0.00
TRINITY_DN25038_c0_g1	0.14	4.58	6.44	3.16	8.45	10.31	0.74	1.29	5.43	2.01
TRINITY_DN250390_c0_g1	0.00	0.00	6.73	9.85	0.00	0.00	0.00	7.25	0.00	0.00
TRINITY_DN250390_c1_g1	0.00	0.00	12.14	0.00	12.47	0.00	0.00	0.00	0.00	0.00
TRINITY_DN250391_c0_g1	6.84	0.00	24.27	4.84	32.64	8.18	0.00	0.00	0.00	0.00
TRINITY_DN250391_c1_g1	0.00	0.00	0.00	0.00	0.00	0.00	0.00	0.00	0.00	0.00
TRINITY_DN250391_c2_g1	0.00	14.48	0.00	0.00	0.00	0.00	0.00	0.00	0.00	0.00
TRINITY_DN250392_c0_g1	0.00	26.25	53.09	21.63	27.24	0.00	0.00	0.00	25.25	9.32
TRINITY_DN250392_c1_g1	0.00	0.00	14.62	0.00	0.00	0.00	13.08	0.00	0.00	0.00
TRINITY_DN250392_c2_g1	0.00	30.68	0.00	0.00	0.00	56.67	0.00	0.00	0.00	0.00
TRINITY_DN250392_c5_g1	0.00	0.00	0.00	0.00	0.00	0.00	0.00	0.00	0.00	0.00
TRINITY_DN250392_c6_g1	0.00	0.00	0.00	0.00	0.00	0.00	0.00	0.00	31.67	0.00
TRINITY_DN250392_c7_g1	0.00	0.00	0.00	0.00	0.00	0.00	0.00	0.00	34.32	0.00
TRINITY_DN250393_c0_g1	0.00	0.00	0.00	19.24	77.17	16.26	0.00	0.00	27.93	0.00
TRINITY_DN250393_c0_g2	0.00	0.00	0.00	4.17	0.00	0.00	0.00	0.00	6.50	0.00
TRINITY_DN250393_c0_g3	0.00	0.00	0.00	0.00	0.00	0.00	0.00	0.00	0.00	0.00
TRINITY_DN250393_c0_g4	0.00	0.00	18.25	0.00	18.90	4.59	4.13	0.00	4.29	0.00
TRINITY_DN250393_c0_g6	0.00	0.00	0.00	8.42	0.00	0.00	0.00	0.00	0.00	0.00
TRINITY_DN250393_c0_g7	0.00	0.00	0.00	0.00	0.00	0.00	0.00	0.00	18.84	0.00
TRINITY_DN250393_c1_g1	0.00	0.00	0.00	6.45	0.00	0.00	0.00	0.00	0.00	0.00
TRINITY_DN250393_c2_g1	0.00	7.28	4.42	13.38	39.97	8.88	0.00	3.91	45.66	0.00
TRINITY_DN250393_c2_g2	0.00	0.00	0.00	0.00	0.00	0.00	0.00	0.00	0.00	0.00
TRINITY_DN250393_c2_g3	0.00	0.00	0.00	0.00	0.00	0.00	0.00	0.00	0.00	0.00
TRINITY_DN250393_c3_g1	0.00	10.26	13.91	14.82	38.55	13.97	0.00	6.22	26.31	6.21
TRINITY_DN250393_c4_g1	0.00	0.00	0.00	0.00	0.00	0.00	0.00	0.00	0.00	0.00
TRINITY_DN250396_c0_g1	0.00	0.00	0.00	0.00	0.00	0.00	0.00	0.00	0.00	0.00
TRINITY_DN250396_c0_g2	0.00	0.00	11.72	0.00	0.00	0.00	0.00	0.00	0.00	0.00
TRINITY_DN250397_c1_g1	0.00	0.00	5.90	0.00	24.34	0.00	0.00	0.00	7.58	0.00
TRINITY_DN250398_c0_g1	0.00	0.00	0.00	2.04	2.27	0.00	0.00	0.00	3.53	0.00
TRINITY_DN250398_c1_g1	0.00	0.00	0.00	0.00	0.00	0.00	0.00	0.00	0.00	0.00
TRINITY_DN250399_c0_g1	16.23	0.00	0.00	0.00	0.00	0.00	16.12	0.00	0.00	0.00
TRINITY_DN25039_c1_g1	0.00	0.00	0.00	0.00	13.83	10.34	3.12	0.00	6.49	0.00
TRINITY_DN2503_c0_g1	6.72	58.09	67.48	52.90	121.79	91.64	14.51	32.05	217.06	10.71
TRINITY_DN2503_c10_g1	0.00	6.31	72.70	9.29	23.76	8.44	7.46	0.00	55.57	0.00
TRINITY_DN2503_c10_g2	0.00	0.00	0.00	30.70	26.58	0.00	0.00	0.00	0.00	0.00
TRINITY_DN2503_c12_g1	0.00	0.00	0.00	0.00	0.00	0.00	0.00	0.00	0.00	0.00
TRINITY_DN2503_c15_g1	0.00	0.00	0.00	0.00	18.97	0.00	0.00	0.00	0.00	0.00
TRINITY_DN2503_c18_g1	0.00	18.84	32.43	0.00	19.89	0.00	0.00	0.00	23.02	0.00
TRINITY_DN2503_c1_g1	3.14	84.78	125.08	107.01	258.95	76.35	53.77	55.32	394.45	14.98
TRINITY_DN2503_c1_g2	3.83	17.20	45.78	19.98	65.07	33.32	6.78	5.48	54.91	0.00
TRINITY_DN2503_c1_g3	6.96	34.74	171.80	84.83	156.63	53.25	27.44	23.92	227.97	15.31
TRINITY_DN2503_c1_g4	0.00	0.00	35.58	29.71	24.86	38.89	0.00	10.89	9.97	0.00
TRINITY_DN2503_c1_g6	9.67	69.95	374.05	211.62	407.95	90.71	106.42	115.33	748.00	19.59
TRINITY_DN2503_c1_g7	0.00	0.00	0.00	0.00	0.00	0.00	0.00	0.00	0.00	0.00
TRINITY_DN2503_c21_g1	0.00	0.00	0.00	0.00	0.00	0.00	0.00	0.00	0.00	0.00
TRINITY_DN2503_c21_g2	0.00	0.00	0.00	0.00	10.06	0.00	0.00	0.00	0.00	0.00
TRINITY_DN2503_c2_g1	7.09	168.78	180.12	218.49	439.58	169.09	86.63	135.99	1060.89	38.98
TRINITY_DN2503_c34_g1	0.00	0.00	0.00	0.00	0.00	0.00	2.68	0.00	17.66	0.00
TRINITY_DN2503_c3_g1	0.00	18.95	0.00	0.00	0.00	0.00	0.00	25.08	0.00	0.00
TRINITY_DN2503_c41_g1	0.00	0.00	0.00	0.00	0.00	0.00	0.00	0.00	0.00	0.00
TRINITY_DN2503_c42_g1	0.00	0.00	0.00	0.00	0.00	0.00	0.00	0.00	0.00	0.00
TRINITY_DN2503_c4_g1	0.00	0.00	0.00	2.78	150.96	42.42	0.00	0.00	18.51	0.00
TRINITY_DN2503_c4_g2	0.00	0.00	0.00	0.00	22.25	0.00	0.00	0.00	0.00	0.00
TRINITY_DN2503_c6_g1	0.00	0.00	15.66	0.00	0.00	0.00	0.00	0.00	9.18	0.00
TRINITY_DN2503_c7_g1	0.00	0.00	14.81	0.00	0.00	0.00	0.00	0.00	5.75	0.00
TRINITY_DN2503_c8_g1	0.00	8.78	0.00	0.00	51.52	0.00	4.70	0.00	16.80	0.00
TRINITY_DN250400_c0_g1	0.00	0.00	36.10	10.85	0.00	18.36	0.00	0.00	0.00	0.00
TRINITY_DN250401_c0_g1	0.00	8.28	0.00	0.00	0.00	0.00	0.00	0.00	0.00	0.00
TRINITY_DN250403_c0_g1	0.00	0.00	0.00	0.00	2.99	0.00	0.00	0.00	0.00	2.65
TRINITY_DN250404_c0_g1	0.00	0.00	0.00	5.79	0.00	0.00	0.00	0.00	18.28	0.00
TRINITY_DN250406_c0_g1	0.00	0.00	0.00	0.00	9.49	9.49	0.00	0.00	0.00	0.00
TRINITY_DN250407_c0_g2	0.00	0.00	0.00	0.00	0.00	0.00	0.00	0.00	0.00	0.00
TRINITY_DN250407_c2_g1	0.00	0.00	0.00	8.11	0.00	0.00	0.00	6.91	12.81	0.00
TRINITY_DN250407_c3_g1	0.00	0.00	0.00	0.00	0.00	0.00	0.00	0.00	0.00	0.00
TRINITY_DN250407_c4_g1	0.00	0.00	0.00	0.00	0.00	0.00	0.00	0.00	0.00	0.00
TRINITY_DN250408_c0_g1	0.00	0.00	0.00	0.00	0.00	0.00	0.00	0.00	0.00	0.00
TRINITY_DN250408_c1_g1	0.00	0.00	0.00	0.00	0.00	8.57	0.00	0.00	0.00	0.00
TRINITY_DN250408_c2_g1	0.00	0.00	0.00	0.00	0.00	0.00	0.00	0.00	0.00	0.00
TRINITY_DN250408_c3_g1	0.00	0.00	0.00	0.00	0.00	0.00	0.00	0.00	0.00	0.00
TRINITY_DN25040_c0_g1	0.00	0.00	0.00	4.20	31.73	9.00	0.00	0.00	8.71	0.00
TRINITY_DN25040_c0_g2	0.00	0.00	2.08	4.33	8.44	4.52	0.00	0.00	3.38	0.00
TRINITY_DN250410_c0_g1	0.00	0.00	0.00	0.00	0.00	0.00	0.00	0.00	0.00	0.00
TRINITY_DN250410_c1_g1	10.92	0.00	24.98	22.57	0.00	0.00	0.00	0.00	0.00	0.00
TRINITY_DN250410_c1_g2	0.00	0.00	0.00	12.90	21.03	0.00	0.00	0.00	0.00	0.00
TRINITY_DN250412_c0_g1	0.00	0.00	0.00	12.51	0.00	0.00	0.00	0.00	6.50	0.00
TRINITY_DN250413_c0_g1	0.00	0.00	48.57	0.00	0.00	0.00	0.00	0.00	35.94	0.00
TRINITY_DN250413_c1_g1	0.00	0.00	0.00	0.00	0.00	0.00	0.00	0.00	0.00	0.00
TRINITY_DN250413_c2_g1	0.00	0.00	30.69	0.00	0.00	15.63	0.00	0.00	14.59	0.00
TRINITY_DN250413_c3_g1	0.00	0.00	0.00	0.00	0.00	0.00	0.00	0.00	0.00	0.00
TRINITY_DN250414_c0_g1	0.00	0.00	0.00	0.00	0.00	0.00	0.00	0.00	0.00	0.00
TRINITY_DN250414_c3_g1	0.00	0.00	0.00	7.36	25.04	0.00	0.00	0.00	0.00	0.00
TRINITY_DN250415_c0_g2	0.00	0.00	0.00	6.58	0.00	11.16	0.00	0.00	0.79	0.00
TRINITY_DN250415_c0_g3	0.00	0.00	0.00	0.00	10.75	0.00	0.00	0.00	10.01	0.00
TRINITY_DN250416_c0_g1	0.00	0.00	41.33	8.27	6.90	0.00	6.17	0.00	19.31	0.00
TRINITY_DN250416_c0_g2	0.00	0.00	0.00	0.00	12.24	0.00	10.77	0.00	0.00	0.00
TRINITY_DN250416_c1_g1	0.00	0.00	27.34	0.00	14.01	0.00	0.00	0.00	26.04	0.00
TRINITY_DN250417_c1_g1	0.00	0.00	0.00	0.00	0.00	0.00	0.00	0.00	0.00	0.00
TRINITY_DN250418_c0_g1	0.00	0.00	0.00	1.69	0.00	5.53	2.52	0.00	0.00	0.00
TRINITY_DN250418_c1_g1	0.00	0.00	0.00	0.00	0.00	0.00	0.00	0.00	12.62	0.00
TRINITY_DN250419_c0_g3	0.00	0.00	0.00	0.00	38.25	0.00	0.00	0.00	0.00	0.00
TRINITY_DN250419_c0_g4	0.00	0.00	0.00	0.00	0.00	0.00	0.00	0.00	1.83	0.00
TRINITY_DN25041_c0_g1	0.00	0.00	0.00	0.00	0.00	0.00	0.00	0.00	0.00	0.00
TRINITY_DN25041_c0_g2	0.00	0.00	0.00	0.00	0.00	0.00	0.00	0.00	0.00	0.00
TRINITY_DN250420_c0_g1	0.00	0.00	13.32	0.00	3.36	0.00	0.00	0.00	3.16	0.00
TRINITY_DN250420_c2_g1	0.00	0.00	0.00	0.00	0.00	0.00	0.00	0.00	0.00	0.00
TRINITY_DN250420_c3_g1	0.00	0.00	0.00	0.00	21.65	0.00	0.00	0.00	0.00	0.00
TRINITY_DN250421_c0_g1	0.00	0.00	0.00	0.00	12.97	0.00	34.07	0.00	12.09	11.27
TRINITY_DN250422_c0_g1	0.00	0.00	0.00	0.00	0.00	0.00	0.00	0.00	3.43	0.00
TRINITY_DN250422_c0_g3	0.00	0.00	46.46	0.00	0.00	0.00	0.00	0.00	0.00	0.00
TRINITY_DN250422_c1_g1	0.00	0.00	0.00	0.00	0.00	0.00	0.00	0.00	1.54	0.00
TRINITY_DN250422_c2_g1	0.00	0.00	0.00	0.00	0.00	0.00	0.00	0.00	0.00	0.00
TRINITY_DN250423_c0_g1	2.70	0.00	0.00	0.00	0.00	0.00	0.00	0.00	0.00	2.87
TRINITY_DN250423_c1_g1	0.00	0.00	0.00	0.00	0.00	0.00	0.00	0.00	0.00	0.00
TRINITY_DN250424_c0_g1	0.00	0.00	28.46	11.34	0.00	0.00	0.00	0.00	0.00	0.00
TRINITY_DN250426_c0_g1	0.00	0.00	0.00	0.00	0.00	0.00	0.00	0.00	0.00	0.00
TRINITY_DN250426_c1_g1	0.00	0.00	0.00	0.00	0.00	0.00	0.00	0.00	0.00	0.00
TRINITY_DN250426_c2_g1	0.00	0.00	0.00	0.00	0.00	0.00	0.00	0.00	0.00	0.00
TRINITY_DN250426_c4_g1	0.00	0.00	0.00	0.00	0.00	0.00	0.00	0.00	0.00	0.00
TRINITY_DN250426_c5_g1	0.00	0.00	0.00	0.00	10.63	0.00	0.00	0.00	0.00	0.00
TRINITY_DN250426_c5_g2	0.00	0.00	0.00	0.00	0.00	0.00	0.00	0.00	19.29	0.00
TRINITY_DN250427_c0_g1	0.00	2.92	0.00	4.31	7.07	0.00	3.23	0.00	13.26	0.00
TRINITY_DN250427_c1_g1	0.00	0.00	0.00	9.82	8.29	0.00	0.00	0.00	7.69	7.28
TRINITY_DN250428_c0_g1	0.00	4.37	5.31	6.41	0.00	0.00	0.00	0.00	9.95	0.00
TRINITY_DN250428_c0_g2	0.00	0.00	0.00	0.00	1.36	1.33	0.00	0.00	2.57	0.00
TRINITY_DN250428_c1_g1	0.00	0.00	0.00	3.11	0.00	10.37	0.00	0.00	4.83	0.00
TRINITY_DN250429_c2_g1	0.00	0.00	0.00	0.00	0.00	0.00	0.00	0.00	0.00	0.00
TRINITY_DN25042_c0_g1	0.00	0.00	0.00	0.00	0.00	0.00	0.00	0.00	0.00	0.00
TRINITY_DN250430_c0_g1	0.00	0.00	0.00	2.40	4.01	2.60	1.20	0.00	1.48	0.00
TRINITY_DN250430_c1_g1	0.00	0.00	0.00	0.00	0.00	0.00	0.00	0.00	0.00	0.00
TRINITY_DN250430_c2_g1	0.00	3.28	0.00	0.00	7.99	0.00	3.59	0.00	0.00	0.00
TRINITY_DN250431_c1_g1	0.00	0.00	0.00	0.00	18.54	0.00	0.00	0.00	0.00	0.00
TRINITY_DN250432_c0_g1	0.00	0.00	0.00	5.82	0.00	0.00	4.34	0.00	4.51	0.00
TRINITY_DN250432_c0_g3	0.00	0.00	0.00	12.51	0.00	9.60	0.00	0.00	0.00	0.00
TRINITY_DN250434_c0_g1	0.00	0.00	0.00	0.00	0.00	0.00	0.00	0.00	0.00	0.00
TRINITY_DN250434_c1_g1	0.00	0.00	11.43	0.00	0.00	0.00	0.00	0.00	0.00	0.00
TRINITY_DN250435_c0_g1	0.00	0.00	5.16	3.13	0.00	0.00	0.00	4.68	1.74	0.00
TRINITY_DN250436_c0_g1	0.00	0.00	0.00	0.00	0.00	0.00	0.00	0.00	0.00	0.00
TRINITY_DN250437_c0_g1	0.00	0.00	0.00	8.02	13.62	0.00	0.00	12.00	176.75	0.00
TRINITY_DN250437_c1_g1	0.00	0.00	0.00	0.00	0.00	0.00	0.00	0.00	0.00	0.00
TRINITY_DN250439_c0_g1	0.00	0.00	0.00	0.00	14.41	0.00	0.00	0.00	4.52	0.00
TRINITY_DN25043_c0_g1	0.00	10.75	32.08	36.64	35.54	26.27	11.69	0.00	5.96	2.95
TRINITY_DN25043_c0_g2	0.00	0.00	0.00	0.00	0.00	0.00	0.00	0.00	0.00	0.00
TRINITY_DN25043_c0_g3	0.00	0.00	17.14	0.00	0.00	0.00	0.00	0.00	0.00	0.00
TRINITY_DN25043_c10_g1	0.00	6.01	0.00	0.00	0.00	0.00	0.00	0.00	6.06	0.00
TRINITY_DN25043_c11_g1	0.00	0.00	0.00	0.00	0.00	0.00	0.00	0.00	15.07	0.00
TRINITY_DN25043_c1_g1	0.00	39.51	18.21	0.00	49.92	0.00	32.38	0.00	12.09	0.00
TRINITY_DN25043_c1_g2	0.56	9.27	12.26	21.39	35.31	14.88	7.42	6.16	76.10	15.70
TRINITY_DN25043_c2_g1	0.00	0.00	0.00	0.00	0.00	0.00	0.00	17.45	0.00	0.00
TRINITY_DN25043_c6_g1	0.00	0.00	0.00	0.00	3.49	0.00	0.00	0.00	0.00	0.00
TRINITY_DN250440_c2_g1	0.00	0.00	0.00	4.77	0.00	0.00	0.00	0.00	7.46	0.00
TRINITY_DN250441_c0_g1	0.00	0.00	0.00	0.00	33.52	0.00	0.00	0.00	0.00	0.00
TRINITY_DN250441_c1_g1	0.00	0.00	0.00	0.00	0.00	0.00	0.00	0.00	0.00	0.00
TRINITY_DN250442_c0_g1	0.00	0.00	0.00	0.00	3.69	3.68	0.00	0.00	20.77	0.00
TRINITY_DN250442_c1_g1	0.00	0.00	0.00	0.00	5.96	0.00	0.00	0.00	11.14	0.00
TRINITY_DN250442_c2_g1	0.00	0.00	0.00	0.00	0.00	0.00	0.00	0.00	0.00	0.00
TRINITY_DN250444_c0_g1	0.00	0.00	0.00	0.00	9.07	0.00	8.04	0.00	0.00	0.00
TRINITY_DN250444_c0_g3	0.00	0.00	0.00	0.00	0.00	0.00	0.00	0.00	26.99	0.00
TRINITY_DN250444_c0_g4	0.00	0.00	8.56	0.00	4.30	0.00	0.00	0.00	0.00	0.00
TRINITY_DN250444_c0_g6	0.00	0.00	12.16	0.00	8.73	21.37	0.00	2.74	23.10	0.00
TRINITY_DN250444_c0_g7	0.00	0.00	0.00	0.00	0.00	17.62	0.00	0.00	0.00	0.00
TRINITY_DN250444_c2_g1	0.00	0.00	0.00	0.00	0.00	0.00	0.00	7.52	3.98	0.00
TRINITY_DN250444_c3_g1	0.00	0.00	0.00	0.00	0.00	0.00	0.00	0.00	24.73	0.00
TRINITY_DN250447_c0_g1	0.00	0.00	0.00	0.00	0.00	0.00	0.00	0.00	0.00	0.00
TRINITY_DN250448_c0_g1	0.00	0.00	11.72	0.00	0.00	0.00	0.00	0.00	11.05	0.00
TRINITY_DN250448_c1_g1	0.00	0.00	0.00	0.00	17.66	0.00	0.00	0.00	0.00	0.00
TRINITY_DN250448_c3_g1	11.26	0.00	0.00	0.00	0.00	0.00	0.00	0.00	0.00	0.00
TRINITY_DN250449_c0_g1	0.00	0.00	0.00	0.00	0.00	0.00	0.00	0.00	0.00	0.00
TRINITY_DN250449_c3_g1	0.00	2.65	4.78	3.92	8.16	3.19	5.85	0.00	12.31	0.00
TRINITY_DN250449_c5_g1	0.00	3.49	0.00	0.00	0.00	0.00	0.00	0.00	3.98	0.00
TRINITY_DN25044_c0_g1	0.00	13.00	6.59	12.07	11.08	0.00	8.35	2.77	6.44	0.00
TRINITY_DN25044_c3_g1	0.00	0.00	13.43	0.00	8.99	18.00	0.00	0.00	0.00	0.00
TRINITY_DN25044_c4_g1	0.00	0.00	0.00	0.00	0.00	0.00	0.00	0.00	0.00	0.00
TRINITY_DN250450_c0_g1	0.00	0.00	0.00	0.00	0.00	0.00	0.00	0.00	0.00	0.00
TRINITY_DN250450_c1_g1	0.00	5.00	0.00	0.00	0.00	0.00	0.00	0.00	0.00	0.00
TRINITY_DN250451_c0_g1	0.00	0.00	7.15	0.00	0.00	0.00	0.00	0.00	0.00	0.00
TRINITY_DN250451_c1_g1	0.00	0.00	0.00	0.00	44.56	26.86	0.00	0.00	24.90	0.00
TRINITY_DN250452_c0_g1	0.00	11.51	13.77	0.00	14.11	0.00	0.00	0.00	0.00	0.00
TRINITY_DN250452_c0_g2	0.00	0.00	0.00	0.00	0.00	0.00	0.00	0.00	0.00	0.00
TRINITY_DN250452_c1_g1	0.00	0.00	0.00	0.00	0.00	0.00	0.00	0.00	0.00	0.00
TRINITY_DN250453_c0_g1	0.00	0.00	2.24	0.00	0.00	0.00	0.00	0.00	0.00	0.00
TRINITY_DN250453_c1_g1	0.00	0.00	0.00	0.00	8.39	2.77	0.00	0.00	0.00	0.00
TRINITY_DN250454_c0_g2	0.00	0.00	0.00	0.00	1.63	0.00	0.00	0.00	0.00	0.00
TRINITY_DN250455_c0_g1	0.00	0.00	0.00	0.00	0.00	0.00	0.00	0.00	0.00	0.00
TRINITY_DN250456_c0_g1	0.00	0.00	0.00	0.00	0.00	0.00	0.00	0.00	0.00	0.00
TRINITY_DN250456_c0_g2	0.00	0.00	0.00	0.00	14.30	0.00	0.00	0.00	0.00	0.00
TRINITY_DN250456_c0_g3	0.00	0.00	38.80	0.00	0.00	0.00	0.00	0.00	0.00	0.00
TRINITY_DN250456_c0_g4	0.00	0.00	0.00	0.00	0.00	0.00	0.00	8.51	0.00	0.00
TRINITY_DN250456_c0_g5	0.00	0.00	0.00	0.00	0.00	0.00	0.00	0.00	0.00	0.00
TRINITY_DN250456_c3_g1	0.00	0.00	18.70	0.00	0.00	0.00	0.00	0.00	0.00	0.00
TRINITY_DN250457_c0_g1	0.00	0.00	10.77	12.90	10.97	0.00	0.00	0.00	0.00	0.00
TRINITY_DN250457_c0_g2	0.00	0.00	0.00	0.00	0.00	0.00	0.00	0.00	0.00	0.00
TRINITY_DN250457_c2_g2	0.00	0.00	0.00	0.00	0.00	0.00	0.00	0.00	0.00	0.00
TRINITY_DN250458_c0_g1	0.00	0.00	0.00	3.49	0.00	5.83	0.00	0.00	0.00	0.00
TRINITY_DN25045_c0_g1	0.00	0.00	0.00	0.00	79.35	0.00	0.00	0.00	0.00	0.00
TRINITY_DN25045_c0_g4	0.00	0.00	0.00	0.00	35.04	0.00	0.00	0.00	0.00	0.00
TRINITY_DN25045_c0_g5	0.00	25.84	38.44	27.95	41.73	37.80	26.91	37.66	49.22	0.00
TRINITY_DN25045_c0_g6	0.00	0.00	0.00	0.00	0.00	0.00	0.00	0.00	0.00	0.00
TRINITY_DN25045_c1_g1	0.34	5.22	16.81	11.84	29.54	8.80	9.24	6.17	23.70	1.02
TRINITY_DN25045_c5_g1	0.00	21.20	8.57	23.84	60.49	17.34	7.65	15.11	112.44	0.00
TRINITY_DN25045_c7_g1	0.00	0.00	0.00	0.00	0.00	0.00	0.00	0.00	0.00	0.00
TRINITY_DN250460_c0_g1	0.00	0.00	4.09	0.00	32.90	0.00	0.00	3.54	0.00	3.72
TRINITY_DN250460_c1_g1	0.00	0.00	0.00	11.28	18.23	0.00	0.00	0.00	25.43	0.00
TRINITY_DN250460_c1_g2	0.00	11.17	0.00	0.00	0.00	0.00	0.00	0.00	12.72	0.00
TRINITY_DN250460_c2_g2	0.00	0.00	0.09	2.53	21.75	0.00	0.00	0.17	35.28	0.00
TRINITY_DN250460_c7_g1	0.00	0.00	0.00	0.00	0.00	0.00	0.00	0.00	0.00	0.00
TRINITY_DN250461_c1_g1	0.00	0.00	0.00	0.00	0.00	0.00	0.00	0.00	17.50	0.00
TRINITY_DN250462_c0_g1	0.00	21.35	0.00	0.00	0.00	0.00	0.00	0.00	0.00	0.00
TRINITY_DN250462_c1_g1	0.00	0.00	2.34	5.72	9.50	0.00	0.00	2.13	2.23	0.00
TRINITY_DN250463_c0_g1	0.00	0.00	0.00	0.00	0.00	0.00	0.00	0.00	0.00	0.00
TRINITY_DN250463_c1_g1	0.00	0.00	0.00	0.00	0.00	0.00	0.00	0.00	0.00	0.00
TRINITY_DN250464_c0_g1	6.71	0.00	7.94	0.00	0.00	8.01	0.00	0.00	0.00	0.00
TRINITY_DN250464_c0_g2	0.00	0.00	0.00	0.00	0.00	0.00	0.00	0.00	0.00	0.00
TRINITY_DN250467_c0_g1	0.00	0.00	0.00	0.00	0.00	0.00	0.00	0.00	0.00	0.00
TRINITY_DN250468_c0_g1	0.00	0.00	0.00	5.82	14.49	4.84	0.00	0.00	13.53	0.00
TRINITY_DN250468_c0_g2	0.00	0.00	0.00	0.00	0.00	0.00	0.00	0.00	32.54	0.00
TRINITY_DN250468_c0_g3	0.00	0.00	0.00	0.00	0.00	0.00	0.00	0.00	0.00	0.00
TRINITY_DN250468_c0_g4	0.00	0.00	0.00	0.00	0.00	0.00	13.26	0.00	0.00	0.00
TRINITY_DN250468_c0_g5	0.00	0.00	0.00	11.57	0.00	0.00	0.00	0.00	0.00	0.00
TRINITY_DN250468_c0_g6	0.00	0.00	8.06	0.00	0.00	30.94	0.00	7.09	0.00	12.83
TRINITY_DN250468_c0_g7	0.00	0.00	0.00	0.00	28.21	0.00	0.00	0.00	0.00	0.00
TRINITY_DN250468_c0_g9	0.00	8.33	0.00	0.00	0.00	0.00	0.00	0.00	0.00	0.00
TRINITY_DN250468_c1_g1	0.00	0.00	0.00	35.61	0.00	0.00	0.00	0.00	0.00	0.00
TRINITY_DN250469_c0_g1	0.00	0.00	0.00	0.00	4.26	0.00	0.00	0.00	2.61	0.00
TRINITY_DN250469_c1_g1	0.00	0.00	0.00	0.00	0.00	0.00	0.00	0.00	13.22	0.00
TRINITY_DN250469_c3_g1	0.00	0.00	0.00	0.00	0.00	0.00	0.00	0.00	15.43	0.00
TRINITY_DN250469_c4_g1	0.00	0.00	0.00	0.00	0.00	0.00	15.97	0.00	34.02	0.00
TRINITY_DN25046_c0_g1	7.47	85.91	71.92	123.68	140.59	71.80	33.55	69.60	491.80	19.14
TRINITY_DN25046_c0_g2	3.14	30.22	112.63	38.89	214.02	32.20	19.00	21.46	117.12	4.81
TRINITY_DN25046_c4_g1	0.00	0.00	0.00	0.00	0.00	0.00	0.00	0.00	0.00	0.00
TRINITY_DN25046_c5_g1	0.00	0.00	0.00	0.00	3.53	0.00	0.00	0.00	3.32	0.00
TRINITY_DN250470_c0_g1	0.00	0.00	0.00	0.00	0.00	0.00	0.00	4.92	15.66	0.00
TRINITY_DN250471_c0_g1	0.00	0.00	0.00	0.00	0.00	11.76	0.00	0.00	0.00	0.00
TRINITY_DN250471_c0_g2	0.00	0.00	0.00	0.00	3.41	0.00	0.00	0.00	0.00	0.00
TRINITY_DN250471_c1_g1	0.00	0.00	0.00	0.00	16.32	0.00	0.00	0.00	0.00	0.00
TRINITY_DN250472_c1_g1	0.00	0.00	0.00	0.00	0.00	0.00	0.00	0.00	37.32	0.00
TRINITY_DN250473_c0_g1	0.00	0.00	0.00	0.00	0.00	0.00	0.00	0.00	0.00	0.00
TRINITY_DN250475_c0_g1	0.00	13.98	0.00	10.13	52.07	0.00	0.00	0.00	0.00	0.00
TRINITY_DN250477_c1_g1	0.00	0.00	0.00	0.00	0.00	0.00	0.00	0.00	6.61	0.00
TRINITY_DN250477_c2_g1	0.00	0.00	0.00	0.00	0.00	0.00	0.00	0.00	35.95	0.00
TRINITY_DN250478_c1_g1	0.00	0.00	0.00	32.74	0.00	42.69	0.00	0.00	0.00	0.00
TRINITY_DN250479_c0_g1	0.00	0.00	0.00	0.00	0.00	0.00	0.00	0.00	8.30	0.00
TRINITY_DN250479_c1_g1	0.00	0.00	0.00	0.00	0.00	0.00	0.00	0.00	0.00	0.00
TRINITY_DN250479_c2_g1	0.00	0.00	13.78	0.00	6.90	0.00	6.17	12.10	32.19	0.00
TRINITY_DN250479_c3_g1	0.00	0.00	0.00	0.00	45.02	0.00	0.00	0.00	0.00	0.00
TRINITY_DN250479_c5_g1	0.00	0.00	0.00	4.42	0.00	0.00	0.00	0.00	6.90	0.00
TRINITY_DN250479_c9_g1	0.00	0.00	0.00	0.00	0.00	0.00	0.00	0.00	0.00	0.00
TRINITY_DN25047_c0_g1	0.00	0.00	0.00	3.43	0.00	0.00	0.00	0.00	0.00	0.00
TRINITY_DN25047_c0_g2	4.05	101.99	279.43	224.66	563.62	154.01	56.00	82.72	566.68	16.22
TRINITY_DN25047_c0_g4	0.00	5.01	16.04	12.35	6.19	10.53	0.00	0.94	16.03	0.00
TRINITY_DN25047_c1_g1	0.00	0.00	0.00	0.00	0.00	27.67	0.00	0.00	13.71	0.00
TRINITY_DN25047_c2_g1	0.00	0.00	21.17	12.68	35.31	7.13	12.60	0.00	65.84	6.26
TRINITY_DN25047_c4_g1	0.00	0.00	0.00	4.55	22.90	0.00	0.00	0.00	25.15	0.00
TRINITY_DN25047_c7_g1	0.00	5.46	2.68	3.28	5.27	7.60	2.45	0.00	36.84	0.00
TRINITY_DN250480_c0_g1	0.00	0.00	7.28	0.00	0.00	0.00	0.00	0.00	0.00	0.00
TRINITY_DN250480_c1_g1	0.00	0.00	0.00	0.00	0.00	0.00	0.00	0.00	0.00	0.00
TRINITY_DN250480_c2_g1	0.00	0.00	0.00	0.00	0.00	0.00	0.00	0.00	0.00	0.00
TRINITY_DN250481_c0_g2	0.00	0.00	0.00	0.00	0.00	0.00	0.00	0.00	0.00	0.00
TRINITY_DN250482_c0_g1	0.00	0.00	0.00	5.18	11.14	17.53	0.00	0.00	0.00	7.68
TRINITY_DN250482_c1_g1	0.00	0.00	0.00	0.00	6.31	3.65	0.00	0.00	51.50	0.00
TRINITY_DN250484_c0_g1	0.00	0.00	0.00	0.00	0.00	0.00	0.00	0.00	0.00	0.00
TRINITY_DN250485_c0_g1	0.00	0.00	20.34	6.07	10.31	10.30	0.00	0.00	9.57	0.00
TRINITY_DN250486_c0_g1	0.00	0.00	0.00	0.00	0.00	0.00	0.00	0.00	0.00	0.00
TRINITY_DN250487_c0_g1	0.00	0.00	0.00	0.00	42.90	0.00	0.00	0.00	0.00	0.00
TRINITY_DN250487_c1_g1	0.00	0.00	0.00	0.00	0.00	0.00	0.00	0.00	16.92	0.00
TRINITY_DN25048_c0_g1	0.00	0.00	0.00	0.00	0.00	15.39	0.00	0.00	38.29	0.00
TRINITY_DN25048_c10_g2	0.00	0.00	0.00	0.00	0.00	0.00	0.00	0.00	0.00	0.00
TRINITY_DN25048_c1_g1	0.00	0.00	0.00	4.70	7.91	7.94	0.00	6.91	14.70	0.00
TRINITY_DN25048_c2_g1	0.00	0.00	0.01	0.00	0.02	0.00	0.00	0.00	0.00	0.00
TRINITY_DN25048_c2_g2	4.45	37.59	138.32	63.06	256.22	82.98	36.29	45.51	292.33	14.75
TRINITY_DN25048_c2_g3	0.00	0.00	0.00	0.00	0.00	0.00	0.00	0.00	0.00	0.00
TRINITY_DN25048_c2_g4	0.00	0.00	0.00	0.00	0.00	0.00	0.00	0.00	0.00	0.00
TRINITY_DN25048_c4_g1	0.00	0.00	0.00	0.00	32.62	0.00	0.00	0.00	0.00	0.00
TRINITY_DN25048_c5_g1	0.00	0.00	0.00	0.00	0.00	0.00	0.00	0.00	0.00	0.00
TRINITY_DN25048_c7_g1	0.00	0.00	0.00	0.00	0.00	0.00	0.00	0.00	37.32	0.00
TRINITY_DN25048_c9_g1	0.00	0.00	0.00	0.00	0.00	0.00	0.00	0.00	0.00	0.00
TRINITY_DN250491_c1_g1	0.00	0.00	0.00	0.00	0.00	0.00	0.00	0.00	0.00	0.00
TRINITY_DN250492_c0_g1	0.00	0.00	0.00	0.00	0.00	0.00	0.00	0.00	0.00	0.00
TRINITY_DN250493_c0_g1	0.00	0.00	0.00	0.00	0.00	0.00	0.00	0.00	0.00	0.00
TRINITY_DN250493_c1_g1	0.00	0.00	0.00	0.00	0.00	0.00	0.00	0.00	7.57	0.00
TRINITY_DN250494_c0_g1	0.00	0.00	8.26	0.00	0.00	2.76	0.00	0.00	2.62	0.00
TRINITY_DN250495_c0_g1	0.00	0.00	0.00	0.00	0.00	0.00	0.00	0.00	0.00	0.00
TRINITY_DN250497_c1_g1	0.00	2.79	13.43	2.05	3.40	0.00	0.00	2.96	9.57	0.00
TRINITY_DN250497_c3_g1	0.00	0.00	0.00	0.00	19.43	0.00	0.00	0.00	0.00	0.00
TRINITY_DN25049_c0_g1	0.00	20.75	21.50	27.40	70.32	23.98	0.00	1.69	47.19	1.74
TRINITY_DN25049_c0_g2	0.00	0.00	0.00	0.00	0.00	0.00	0.00	0.00	20.62	0.00
TRINITY_DN25049_c8_g1	0.00	0.00	0.00	0.00	0.00	0.00	10.64	0.00	11.20	0.00
TRINITY_DN25049_c8_g2	0.00	12.86	0.00	14.03	0.00	15.80	0.00	6.88	27.54	0.00
TRINITY_DN2504_c0_g1	3.70	52.00	84.91	160.34	159.51	44.95	40.85	2.64	263.77	9.27
TRINITY_DN2504_c0_g2	8.43	52.80	81.29	53.23	174.72	65.05	6.83	72.68	344.31	16.25
TRINITY_DN2504_c0_g4	4.58	0.00	24.30	5.16	19.17	0.00	4.93	2.44	30.89	4.86
TRINITY_DN2504_c1_g1	0.00	0.00	21.79	1.81	14.11	2.97	0.00	2.67	6.93	2.66
TRINITY_DN2504_c1_g2	0.00	0.00	0.00	0.00	0.00	0.00	0.00	0.00	12.18	0.00
TRINITY_DN2504_c2_g1	0.00	0.00	17.38	0.00	18.06	0.00	0.00	0.00	17.10	0.00
TRINITY_DN2504_c4_g1	0.00	0.00	0.00	7.17	7.83	0.00	6.95	0.00	11.44	0.00
TRINITY_DN250500_c0_g1	0.00	0.00	3.48	8.47	16.07	0.00	0.00	0.00	23.02	3.11
TRINITY_DN250502_c0_g1	0.00	7.17	18.75	0.00	0.00	0.00	0.00	0.00	0.00	0.00
TRINITY_DN250502_c0_g2	0.00	0.00	4.21	0.00	8.47	0.00	0.00	0.00	0.00	0.00
TRINITY_DN250502_c1_g1	0.00	0.00	0.00	0.00	0.00	0.00	0.00	0.00	0.00	0.00
TRINITY_DN250503_c0_g1	0.00	0.00	0.00	6.16	0.00	0.00	0.00	0.00	0.00	0.00
TRINITY_DN250505_c0_g1	0.00	0.00	0.00	25.34	0.00	0.00	0.00	0.00	0.00	0.00
TRINITY_DN250505_c4_g1	0.00	0.00	0.00	22.76	0.00	0.00	0.00	0.00	0.00	0.00
TRINITY_DN250505_c5_g1	0.00	0.00	0.00	0.00	0.00	0.00	0.00	0.00	0.00	0.00
TRINITY_DN250506_c0_g1	0.00	0.00	0.00	0.00	0.00	0.00	0.00	0.00	0.00	0.00
TRINITY_DN250507_c0_g1	0.00	0.00	24.29	0.00	0.00	0.00	0.00	10.93	11.51	0.00
TRINITY_DN250509_c0_g1	0.00	0.00	0.00	0.00	0.00	17.90	0.00	0.00	0.00	0.00
TRINITY_DN25050_c0_g1	2.18	4.24	31.13	8.43	44.26	8.16	2.34	0.00	38.95	6.21
TRINITY_DN25050_c1_g1	0.00	1.67	0.00	5.28	1.70	0.00	0.00	0.00	16.39	0.00
TRINITY_DN25050_c1_g2	0.00	10.99	13.19	7.97	0.00	0.00	0.00	0.00	12.54	0.00
TRINITY_DN250511_c0_g1	0.00	0.00	0.00	0.00	0.00	0.00	0.00	0.00	0.00	0.00
TRINITY_DN250512_c0_g1	23.02	32.73	78.60	47.45	254.63	13.34	35.22	11.82	87.11	0.00
TRINITY_DN250512_c0_g2	0.00	0.00	5.43	0.00	27.23	0.00	0.00	0.00	10.18	0.00
TRINITY_DN250513_c0_g1	0.00	0.00	0.00	4.68	23.61	0.00	0.00	0.00	0.00	0.00
TRINITY_DN250513_c0_g2	0.00	0.00	0.00	0.00	0.00	0.00	0.00	0.00	0.00	0.00
TRINITY_DN250513_c0_g3	0.00	0.00	0.00	0.00	0.00	0.00	0.00	0.00	0.00	0.00
TRINITY_DN250513_c5_g1	0.00	0.00	0.00	4.32	14.47	0.00	0.00	0.00	0.00	0.00
TRINITY_DN250513_c6_g1	0.00	0.00	0.00	0.00	0.00	0.00	0.00	0.00	0.00	0.00
TRINITY_DN250513_c7_g1	0.00	0.00	0.00	0.00	0.00	0.00	0.00	0.00	0.00	0.00
TRINITY_DN250514_c0_g1	0.00	0.00	0.00	0.00	0.00	0.00	0.00	0.00	0.00	0.00
TRINITY_DN250515_c0_g1	0.00	0.00	0.00	0.00	0.00	0.00	0.00	0.00	0.00	0.00
TRINITY_DN250515_c0_g3	0.00	31.29	0.00	0.00	0.00	0.00	0.00	0.00	18.00	0.00
TRINITY_DN250515_c2_g1	0.00	0.00	0.00	0.00	2.93	1.90	0.00	0.00	2.69	0.00
TRINITY_DN250516_c0_g1	0.00	8.40	0.00	0.00	2.95	0.00	0.00	0.00	4.78	0.00
TRINITY_DN250516_c0_g2	0.00	0.00	0.00	10.60	11.06	0.00	6.78	0.00	43.72	0.00
TRINITY_DN250516_c0_g4	0.00	0.00	0.00	5.35	13.58	0.00	0.00	0.00	8.02	0.00
TRINITY_DN250517_c0_g1	0.00	0.00	0.00	0.00	0.00	0.00	0.00	0.00	0.00	0.00
TRINITY_DN25051_c0_g1	0.00	0.00	6.84	2.79	0.00	4.57	0.00	0.00	28.36	0.00
TRINITY_DN25051_c0_g2	0.00	0.00	4.56	0.00	0.00	3.30	5.99	0.00	0.00	0.00
TRINITY_DN25051_c1_g1	0.00	11.82	0.00	15.28	23.34	0.00	0.00	0.00	11.83	0.00
TRINITY_DN250520_c1_g1	0.00	51.62	0.00	18.64	0.00	0.00	0.00	0.00	0.00	0.00
TRINITY_DN250524_c0_g1	0.00	0.00	0.00	0.00	0.00	0.00	0.00	0.00	0.00	0.00
TRINITY_DN250525_c0_g1	0.00	0.00	0.00	0.00	17.36	0.00	0.00	0.00	0.00	0.00
TRINITY_DN250526_c0_g1	0.00	0.00	25.49	0.00	0.00	51.87	0.00	0.00	0.00	0.00
TRINITY_DN250526_c4_g1	0.00	0.00	0.00	9.10	0.00	0.00	0.00	0.00	21.30	0.00
TRINITY_DN250528_c1_g1	0.00	0.00	0.00	6.54	44.42	0.00	0.00	0.00	0.00	0.00
TRINITY_DN250528_c2_g1	0.00	0.00	0.00	0.00	0.00	0.00	0.00	7.09	15.07	0.00
TRINITY_DN25052_c0_g1	0.00	0.00	33.73	9.42	11.49	7.49	3.51	0.00	7.30	0.00
TRINITY_DN25052_c0_g2	0.00	0.00	0.00	0.00	14.26	0.00	0.00	0.00	0.00	0.00
TRINITY_DN250530_c0_g1	0.00	0.00	0.00	2.54	4.22	0.00	0.00	0.00	7.89	0.00
TRINITY_DN250531_c1_g1	0.00	0.00	0.00	0.00	0.00	0.00	0.00	0.00	13.31	0.00
TRINITY_DN250532_c0_g1	0.00	0.00	0.00	8.38	0.00	0.00	0.00	0.00	6.52	0.00
TRINITY_DN250534_c0_g1	0.00	0.00	0.00	0.00	0.00	14.23	0.00	0.00	0.00	0.00
TRINITY_DN250535_c0_g1	0.00	0.00	0.00	0.00	0.00	0.00	0.00	0.00	0.00	0.00
TRINITY_DN250535_c1_g1	0.00	0.00	0.00	0.00	0.00	0.00	0.00	0.00	0.00	3.36
TRINITY_DN250535_c1_g2	0.00	0.00	1.92	0.00	0.00	0.00	0.00	0.00	0.00	0.00
TRINITY_DN250535_c1_g3	0.00	0.00	0.00	0.00	10.25	0.00	0.00	0.00	0.00	0.00
TRINITY_DN250535_c2_g1	0.00	0.00	0.00	0.00	12.91	0.00	0.00	0.00	0.00	0.00
TRINITY_DN250536_c1_g1	0.00	0.00	0.00	0.00	0.00	0.00	0.00	0.00	0.00	0.00
TRINITY_DN250538_c0_g2	0.00	0.00	17.61	0.00	14.40	0.00	0.00	0.00	9.77	0.00
TRINITY_DN250538_c0_g3	0.00	0.00	0.00	0.00	0.00	0.00	0.00	0.00	0.00	0.00
TRINITY_DN250538_c0_g4	0.00	0.00	0.00	0.00	0.00	0.00	0.00	0.00	0.00	0.00
TRINITY_DN250538_c0_g5	0.00	0.00	0.00	3.89	0.00	0.00	0.00	0.00	0.00	0.00
TRINITY_DN25053_c0_g1	0.00	6.95	38.48	11.95	56.37	14.59	4.61	5.78	55.65	6.98
TRINITY_DN25053_c0_g2	1.39	16.38	13.89	15.35	56.71	17.07	10.01	23.98	47.57	0.00
TRINITY_DN25053_c0_g3	0.00	0.00	0.00	0.00	0.00	0.00	0.00	0.00	0.00	0.00
TRINITY_DN250541_c0_g1	0.00	0.00	0.00	0.00	0.00	0.00	0.00	0.00	0.00	0.00
TRINITY_DN250543_c0_g1	0.00	0.00	0.00	10.23	0.00	17.27	0.00	0.00	16.12	0.00
TRINITY_DN250545_c0_g1	0.00	11.17	0.00	0.00	0.00	0.00	0.00	12.08	0.00	0.00
TRINITY_DN250547_c0_g1	0.00	0.00	0.00	0.00	0.00	0.00	27.46	0.00	0.00	0.00
TRINITY_DN250548_c0_g1	0.00	0.00	0.00	0.00	0.00	0.00	0.00	0.00	0.00	0.00
TRINITY_DN250549_c0_g1	0.00	0.00	0.00	0.00	0.00	19.98	0.00	0.00	0.00	0.00
TRINITY_DN250549_c3_g1	0.00	0.00	0.00	18.07	15.36	0.00	0.00	0.00	0.00	0.00
TRINITY_DN250549_c5_g1	0.00	10.99	0.00	0.00	0.00	0.00	0.00	11.92	0.00	0.00
TRINITY_DN250549_c6_g1	0.00	0.00	0.00	0.00	21.17	8.46	0.00	0.00	7.91	0.00
TRINITY_DN250549_c9_g1	0.00	0.00	0.00	11.57	39.68	19.61	0.00	0.00	0.00	0.00
TRINITY_DN25054_c0_g1	0.00	19.56	23.55	14.13	12.01	0.00	0.00	0.00	33.39	0.00
TRINITY_DN25054_c3_g1	0.00	0.00	8.27	0.00	0.00	16.71	0.00	7.29	0.00	0.00
TRINITY_DN250554_c0_g2	0.00	0.00	2.59	0.00	0.00	0.00	2.37	0.00	17.30	0.00
TRINITY_DN250555_c0_g1	0.00	0.00	0.00	0.00	0.00	0.00	0.00	0.00	0.00	0.00
TRINITY_DN250555_c0_g2	0.00	0.00	0.00	0.00	0.00	0.00	0.00	0.00	0.00	0.00
TRINITY_DN250556_c1_g2	0.00	0.00	0.00	0.00	0.00	0.00	0.00	0.00	0.00	0.00
TRINITY_DN250557_c0_g1	0.00	25.74	0.00	0.00	0.00	0.00	0.00	0.00	0.00	0.00
TRINITY_DN250558_c0_g2	0.00	0.00	0.00	0.00	0.00	0.00	0.00	0.00	17.50	0.00
TRINITY_DN250558_c1_g1	0.00	0.00	0.00	9.80	33.52	0.00	14.48	0.00	0.00	0.00
TRINITY_DN250559_c0_g1	0.00	0.00	0.00	0.00	5.72	0.00	5.48	5.04	11.05	5.09
TRINITY_DN250559_c1_g2	0.00	0.00	0.00	0.00	0.00	0.00	0.00	0.00	0.00	0.00
TRINITY_DN250559_c1_g3	0.00	0.00	0.00	0.00	15.49	0.00	0.00	0.00	0.00	0.00
TRINITY_DN250559_c2_g1	0.00	13.52	6.17	0.00	5.49	0.00	0.00	6.56	5.12	0.00
TRINITY_DN250559_c4_g1	0.00	0.00	0.00	0.00	0.00	0.00	0.00	0.00	15.22	0.00
TRINITY_DN250559_c4_g3	0.00	0.00	0.00	0.00	0.00	0.00	0.00	0.00	0.00	0.00
TRINITY_DN250559_c5_g1	0.00	0.00	0.00	0.00	0.00	0.00	0.00	0.00	0.00	0.00
TRINITY_DN250559_c5_g2	0.00	0.00	5.06	6.11	0.00	0.00	0.00	0.00	0.00	0.00
TRINITY_DN250559_c7_g1	0.00	0.00	0.00	0.00	0.00	0.00	0.00	0.00	0.00	0.00
TRINITY_DN25055_c0_g1	7.30	77.07	271.47	169.03	257.83	115.16	45.55	51.34	141.49	4.16
TRINITY_DN25055_c1_g1	0.00	0.00	0.00	0.00	0.00	0.00	0.00	0.00	0.00	0.00
TRINITY_DN250560_c0_g1	0.00	0.00	0.00	0.00	0.00	0.00	0.00	0.00	0.00	0.00
TRINITY_DN250560_c1_g1	0.00	0.00	0.00	0.00	0.00	0.00	0.00	0.00	0.00	0.00
TRINITY_DN250561_c0_g1	0.00	0.00	0.00	4.10	6.84	0.00	0.00	0.00	0.00	0.00
TRINITY_DN250563_c0_g1	0.00	0.00	0.00	0.00	0.00	0.00	0.00	0.00	0.00	0.00
TRINITY_DN250564_c0_g1	0.00	0.00	0.00	0.00	0.00	0.00	0.00	0.00	0.00	0.00
TRINITY_DN250564_c1_g1	0.00	0.00	0.00	0.00	0.00	0.00	0.00	0.00	0.00	0.00
TRINITY_DN250565_c0_g1	0.00	0.00	36.10	0.00	0.00	0.00	0.00	0.00	0.00	0.00
TRINITY_DN250565_c2_g1	0.00	0.00	0.00	0.00	0.00	0.00	0.00	0.00	0.00	0.00
TRINITY_DN250566_c1_g1	0.00	0.00	0.00	0.00	0.00	0.00	0.00	0.00	0.00	0.00
TRINITY_DN250568_c0_g1	0.00	0.00	0.00	0.00	0.00	0.00	0.00	0.00	0.00	0.00
TRINITY_DN250569_c0_g1	0.00	0.00	0.00	0.00	0.00	0.00	0.00	0.00	0.00	0.00
TRINITY_DN250569_c1_g1	0.00	0.00	0.00	0.00	4.78	2.35	2.15	0.00	11.23	0.00
TRINITY_DN25056_c0_g1	0.00	0.00	0.00	0.00	0.60	0.00	0.00	0.00	0.69	0.00
TRINITY_DN25056_c0_g2	0.00	0.74	0.00	0.00	15.74	0.00	1.83	0.00	0.00	0.00
TRINITY_DN25056_c0_g4	0.00	0.00	8.81	0.00	9.66	0.00	0.97	0.00	4.25	0.00
TRINITY_DN25056_c1_g1	0.00	0.00	0.00	0.00	0.00	0.00	0.00	0.00	0.00	0.00
TRINITY_DN25056_c1_g2	0.00	0.00	0.00	0.00	0.00	0.00	0.00	0.00	0.00	0.00
TRINITY_DN25056_c2_g1	0.00	0.00	0.00	0.00	0.00	16.67	0.00	0.00	0.00	0.00
TRINITY_DN25056_c5_g1	0.00	0.00	0.00	0.00	0.00	0.00	0.00	0.00	0.00	0.00
TRINITY_DN25056_c8_g1	0.00	0.00	0.00	0.00	0.00	0.00	0.00	0.00	0.00	0.00
TRINITY_DN250571_c0_g1	0.00	0.00	0.00	0.00	0.00	0.00	0.00	0.00	0.00	0.00
TRINITY_DN250572_c0_g1	0.00	6.28	15.29	4.57	0.00	15.43	6.82	6.71	21.41	0.00
TRINITY_DN250572_c0_g2	0.00	0.00	0.00	0.00	0.00	0.00	0.00	8.26	17.57	0.00
TRINITY_DN250572_c1_g1	0.00	6.10	14.83	0.00	0.00	0.00	0.00	0.00	38.79	0.00
TRINITY_DN250572_c2_g1	0.00	0.00	7.38	0.00	0.00	0.00	0.00	0.00	6.90	0.00
TRINITY_DN250572_c2_g2	0.00	0.00	0.00	0.00	38.49	0.00	0.00	0.00	0.00	0.00
TRINITY_DN250572_c4_g1	0.00	0.00	0.00	0.00	0.00	0.00	0.00	0.00	0.00	0.00
TRINITY_DN250572_c5_g1	0.00	0.00	0.00	0.00	0.00	0.00	0.00	0.00	0.00	0.00
TRINITY_DN250572_c6_g1	0.00	0.00	0.00	0.00	70.03	0.00	0.00	0.00	0.00	0.00
TRINITY_DN250572_c7_g1	0.00	0.00	0.00	0.00	17.93	17.72	15.55	0.00	66.23	0.00
TRINITY_DN250573_c0_g1	0.00	0.00	0.00	0.00	0.00	0.00	0.00	0.00	0.00	0.00
TRINITY_DN250573_c0_g2	0.00	0.00	19.40	0.00	20.00	0.00	0.00	0.00	0.00	0.00
TRINITY_DN250574_c0_g1	0.00	0.00	0.00	5.58	0.00	0.00	0.00	0.00	0.00	0.00
TRINITY_DN250575_c0_g1	0.00	0.00	0.00	0.00	0.00	0.00	0.00	0.00	0.00	0.00
TRINITY_DN250575_c0_g2	0.00	0.00	0.00	0.00	34.71	0.00	0.00	0.00	0.00	0.00
TRINITY_DN250575_c1_g1	0.00	0.00	0.00	11.24	38.49	0.00	0.00	0.00	0.00	0.00
TRINITY_DN250575_c2_g1	0.00	14.97	0.00	0.00	74.17	0.00	0.00	0.00	0.00	0.00
TRINITY_DN250578_c0_g1	0.00	0.00	0.00	0.00	0.00	20.33	0.00	0.00	9.46	0.00
TRINITY_DN25057_c0_g1	0.00	0.00	19.40	29.60	0.00	5.95	0.00	0.00	110.25	0.00
TRINITY_DN25057_c1_g1	0.00	0.00	0.00	0.00	0.00	0.00	0.00	0.00	0.00	0.00
TRINITY_DN250580_c0_g2	0.00	11.95	0.00	0.00	14.65	0.00	12.77	0.00	0.00	0.00
TRINITY_DN250582_c0_g1	0.00	0.00	0.00	4.04	0.00	0.00	0.00	0.00	6.31	0.00
TRINITY_DN250583_c0_g1	0.00	0.00	0.00	0.00	6.05	0.00	0.00	0.00	0.00	0.00
TRINITY_DN250583_c0_g2	0.00	0.00	0.00	0.00	0.00	8.76	7.27	0.00	7.61	0.00
TRINITY_DN250583_c1_g1	0.00	0.00	0.00	0.00	0.00	0.00	0.00	0.00	0.00	0.00
TRINITY_DN250588_c0_g1	0.00	48.83	44.72	87.19	146.89	19.90	0.00	8.74	179.74	0.00
TRINITY_DN250588_c1_g1	0.00	0.00	0.00	0.00	0.00	0.00	0.00	0.00	0.00	0.00
TRINITY_DN250589_c0_g1	0.00	8.47	10.23	6.11	0.00	10.37	9.15	9.11	19.28	0.00
TRINITY_DN250589_c2_g1	0.00	0.00	24.78	0.00	0.00	0.00	11.13	0.00	0.00	0.00
TRINITY_DN25058_c0_g1	0.00	0.00	41.13	12.76	0.00	0.00	0.00	0.00	38.45	0.00
TRINITY_DN25058_c0_g2	0.00	15.98	0.00	17.80	0.00	0.00	0.00	0.00	32.17	0.00
TRINITY_DN25058_c1_g1	0.00	0.00	0.00	0.00	27.67	0.00	0.00	0.00	0.94	0.00
TRINITY_DN250590_c1_g1	0.00	0.00	0.00	0.00	7.71	0.00	0.00	0.00	21.50	6.81
TRINITY_DN250591_c0_g1	0.00	7.35	0.00	0.00	0.00	18.00	0.00	0.00	0.00	0.00
TRINITY_DN250592_c0_g1	0.00	0.00	0.00	0.00	0.00	6.26	0.00	0.00	0.00	0.00
TRINITY_DN250592_c3_g1	0.00	0.00	0.00	0.00	0.00	0.00	0.00	0.00	0.00	0.00
TRINITY_DN250593_c1_g1	0.00	0.00	0.00	0.00	0.00	0.00	0.00	0.00	0.00	0.00
TRINITY_DN250594_c1_g1	0.00	0.00	28.59	0.00	50.16	0.00	0.00	0.00	6.68	0.00
TRINITY_DN250595_c0_g1	0.00	0.00	9.82	0.00	0.00	0.00	0.00	0.00	0.00	0.00
TRINITY_DN250596_c1_g1	0.00	0.00	11.21	0.00	0.00	0.00	0.00	0.00	0.00	0.00
TRINITY_DN250597_c0_g1	0.00	0.00	0.00	0.00	0.00	0.00	0.00	0.00	0.00	0.00
TRINITY_DN250597_c1_g1	0.00	0.00	17.59	10.59	0.00	0.00	0.00	0.00	0.00	0.00
TRINITY_DN250598_c0_g1	0.00	0.00	0.00	0.00	0.00	0.00	0.00	0.00	0.00	0.00
TRINITY_DN250599_c0_g1	0.00	0.00	0.00	5.72	0.00	19.43	0.00	0.00	0.00	0.00
TRINITY_DN25059_c0_g1	0.00	27.40	10.99	26.32	123.22	47.95	11.29	36.07	158.69	0.00
TRINITY_DN25059_c1_g1	0.00	0.00	0.00	0.00	0.00	0.00	0.00	0.00	0.00	0.00
TRINITY_DN25059_c2_g1	0.00	0.00	0.00	0.00	0.00	0.00	0.00	0.00	0.00	0.00
TRINITY_DN2505_c0_g1	0.00	16.74	39.34	7.99	0.00	20.50	0.00	30.74	66.61	0.00
TRINITY_DN2505_c0_g2	3.08	26.32	67.16	52.99	106.95	37.16	17.99	10.04	114.65	4.24
TRINITY_DN2505_c1_g2	7.50	104.26	218.02	163.51	354.98	132.85	64.34	81.14	566.05	10.69
TRINITY_DN2505_c2_g1	0.00	12.17	27.66	23.00	34.96	14.65	1.49	15.03	48.63	2.97
TRINITY_DN2505_c2_g2	0.00	15.81	0.00	11.59	21.05	0.00	0.00	16.61	57.02	0.00
TRINITY_DN2505_c5_g1	0.00	13.99	74.99	0.00	0.00	18.73	0.00	0.00	204.83	0.00
TRINITY_DN2505_c8_g1	0.00	0.00	0.00	0.00	0.00	0.00	0.00	0.00	22.47	0.00
TRINITY_DN2505_c9_g1	0.00	0.00	0.00	0.00	0.00	0.00	0.00	0.00	0.00	0.00
TRINITY_DN250600_c0_g1	0.00	0.00	0.00	0.00	0.00	0.00	0.00	0.00	0.00	0.00
TRINITY_DN250600_c1_g1	0.00	13.37	0.00	9.62	0.00	0.00	0.00	0.00	0.00	0.00
TRINITY_DN250601_c0_g1	0.00	0.00	0.00	0.00	0.00	0.00	0.00	0.00	0.00	0.00
TRINITY_DN250601_c1_g1	0.00	0.00	21.83	4.36	0.00	0.00	13.02	0.00	0.00	0.00
TRINITY_DN250601_c2_g1	0.00	0.00	0.00	0.00	0.00	9.37	0.00	0.00	8.85	0.00
TRINITY_DN250601_c3_g1	0.00	9.53	0.00	0.00	0.00	0.00	0.00	0.00	0.00	0.00
TRINITY_DN250601_c5_g1	0.00	0.00	0.00	0.00	4.29	0.00	0.00	0.00	0.00	0.00
TRINITY_DN250601_c7_g1	0.00	0.00	0.00	0.00	19.24	0.00	0.00	0.00	0.00	0.00
TRINITY_DN250601_c8_g1	0.00	0.00	0.00	0.00	0.00	0.00	0.00	0.00	9.46	0.00
TRINITY_DN250604_c0_g1	0.00	0.00	0.00	0.00	0.00	4.79	4.30	0.00	8.93	0.00
TRINITY_DN250605_c0_g1	0.00	1.65	1.99	0.00	4.05	0.00	0.00	0.00	0.00	1.81
TRINITY_DN250607_c0_g1	0.00	0.00	0.00	0.00	0.00	0.00	0.00	0.00	0.00	0.00
TRINITY_DN250607_c1_g1	0.00	0.00	0.00	0.00	0.00	0.00	0.00	0.00	0.00	0.00
TRINITY_DN250609_c0_g1	0.00	0.00	0.00	0.00	0.00	0.00	0.00	0.00	0.00	0.00
TRINITY_DN25060_c0_g1	0.00	0.00	8.57	11.55	43.21	6.13	9.39	0.00	64.43	0.00
TRINITY_DN25060_c0_g2	0.00	3.41	1.99	0.00	2.05	0.00	0.00	0.00	0.00	0.00
TRINITY_DN25060_c0_g3	0.00	0.00	0.00	0.00	0.00	0.00	0.00	0.00	7.92	0.00
TRINITY_DN25060_c4_g1	2.71	24.74	50.95	30.70	105.10	33.83	9.87	23.89	115.20	2.40
TRINITY_DN25060_c5_g1	0.00	0.00	0.00	0.00	0.00	0.00	0.00	0.00	0.00	0.00
TRINITY_DN25060_c6_g1	0.00	0.00	0.00	0.00	0.00	0.00	0.00	0.00	0.00	0.00
TRINITY_DN25060_c8_g1	0.00	0.00	0.00	0.00	0.00	0.00	0.00	0.00	0.00	0.00
TRINITY_DN250612_c0_g1	0.00	0.00	0.00	0.00	0.00	0.00	0.00	0.00	15.68	0.00
TRINITY_DN250612_c1_g1	0.00	0.00	0.00	0.00	0.00	0.00	0.00	0.00	0.00	0.00
TRINITY_DN250613_c0_g1	0.00	0.00	0.00	0.00	0.00	6.40	5.81	0.00	0.00	0.00
TRINITY_DN250614_c0_g1	0.00	0.00	0.00	0.00	0.00	0.00	0.00	0.00	0.00	0.00
TRINITY_DN250616_c0_g1	0.00	34.51	0.00	0.00	10.56	0.00	0.00	0.00	0.00	0.00
TRINITY_DN250616_c0_g2	0.00	16.07	0.00	6.13	0.00	0.00	0.00	0.00	0.00	0.00
TRINITY_DN250617_c0_g1	0.00	30.04	12.37	39.10	50.67	17.86	5.55	10.89	82.83	5.49
TRINITY_DN250617_c0_g2	0.00	14.85	0.00	0.00	0.00	0.00	0.00	0.00	0.00	0.00
TRINITY_DN250617_c0_g3	0.00	0.00	0.00	0.00	0.00	0.00	0.00	0.00	13.22	0.00
TRINITY_DN250618_c0_g1	0.00	0.00	0.00	0.00	11.53	0.00	0.00	0.00	0.00	0.00
TRINITY_DN250619_c0_g1	0.00	0.00	0.00	0.00	40.66	0.00	0.00	0.00	75.37	0.00
TRINITY_DN25061_c0_g1	0.00	0.00	0.00	0.00	0.00	0.00	0.00	0.00	0.00	0.00
TRINITY_DN25061_c1_g1	0.00	0.00	10.16	0.00	21.61	0.00	7.39	0.00	27.06	0.00
TRINITY_DN25061_c2_g1	15.07	103.82	52.36	1145.45	24.71	48.83	14.98	19.27	44.34	29.90
TRINITY_DN25061_c3_g1	0.00	0.00	0.00	0.00	0.00	0.00	0.00	0.00	0.00	0.00
TRINITY_DN25061_c5_g1	0.00	0.00	0.00	0.00	0.00	0.00	0.00	0.00	0.00	0.00
TRINITY_DN25061_c6_g1	0.00	0.00	0.00	0.00	0.00	0.00	0.00	0.00	0.00	0.00
TRINITY_DN25061_c7_g1	0.00	0.00	0.00	0.00	7.71	0.00	0.00	0.00	0.00	0.00
TRINITY_DN25061_c8_g1	0.00	0.00	0.00	0.00	0.00	0.00	0.00	0.00	14.95	0.00
TRINITY_DN250621_c0_g1	0.00	4.46	0.00	6.53	21.69	0.00	4.88	0.00	25.35	0.00
TRINITY_DN250623_c0_g1	0.00	9.86	0.00	0.00	28.42	0.00	0.00	0.00	0.00	0.00
TRINITY_DN250625_c0_g1	0.00	0.00	19.01	0.00	0.00	0.00	0.00	0.00	0.00	0.00
TRINITY_DN250626_c0_g1	0.00	49.24	0.00	8.90	0.00	0.00	0.00	0.00	14.01	0.00
TRINITY_DN250626_c0_g2	0.00	0.00	0.00	0.00	15.56	0.00	0.00	0.00	14.54	0.00
TRINITY_DN250628_c1_g1	0.00	0.00	0.00	0.00	0.00	0.00	0.00	0.00	0.00	0.00
TRINITY_DN25062_c0_g1	0.00	1.51	0.00	1.18	0.00	0.00	0.00	1.67	0.00	1.65
TRINITY_DN25062_c0_g2	0.00	0.00	0.00	18.85	0.00	0.00	14.38	0.00	0.00	0.00
TRINITY_DN250630_c0_g1	0.00	0.00	0.00	0.00	0.00	0.00	0.00	0.00	0.00	0.00
TRINITY_DN250631_c0_g1	0.00	0.00	0.00	0.00	0.00	0.00	0.00	0.00	0.00	0.00
TRINITY_DN250631_c0_g2	0.00	0.00	0.00	0.00	0.00	0.00	0.00	0.00	0.00	0.00
TRINITY_DN250631_c0_g3	0.00	0.00	0.00	0.00	0.00	0.00	0.00	0.00	13.91	0.00
TRINITY_DN250631_c4_g1	0.00	0.00	13.59	0.00	6.81	13.73	0.00	11.94	6.42	0.00
TRINITY_DN250632_c0_g1	0.00	0.00	0.00	0.00	0.00	0.00	0.00	0.00	15.63	0.00
TRINITY_DN250632_c1_g1	0.00	0.00	0.00	0.00	0.00	0.00	0.00	0.00	0.00	0.00
TRINITY_DN250632_c2_g1	0.00	0.00	0.00	2.95	0.00	0.00	8.81	0.00	0.00	0.00
TRINITY_DN250635_c1_g1	0.00	0.00	0.00	0.00	36.48	0.00	0.00	0.00	0.00	0.00
TRINITY_DN250636_c2_g1	0.00	0.00	0.00	0.00	0.00	0.00	0.00	16.61	0.00	0.00
TRINITY_DN250639_c0_g1	0.00	0.00	0.00	0.00	0.00	0.00	0.00	0.00	0.00	0.00
TRINITY_DN250639_c1_g1	0.00	0.00	0.00	0.00	0.00	0.00	0.00	0.00	10.44	0.00
TRINITY_DN25063_c0_g1	0.00	22.69	27.15	9.72	19.43	0.00	0.00	0.00	64.59	0.00
TRINITY_DN25063_c0_g2	4.72	43.81	50.11	69.72	64.87	41.87	35.57	20.12	178.22	5.00
TRINITY_DN25063_c2_g1	0.00	12.09	5.84	0.00	0.00	0.00	2.66	2.63	8.33	2.62
TRINITY_DN250641_c0_g1	0.00	0.00	0.00	5.09	17.20	0.00	0.00	0.00	0.00	0.00
TRINITY_DN250641_c1_g1	0.00	0.00	0.00	0.00	0.00	0.00	0.00	0.00	0.00	0.00
TRINITY_DN250641_c2_g1	0.00	0.00	0.00	12.83	0.00	14.33	0.00	0.00	26.77	0.00
TRINITY_DN250642_c0_g1	0.00	0.00	0.00	11.77	40.33	0.00	0.00	0.00	0.00	0.00
TRINITY_DN250644_c0_g1	0.00	0.00	0.00	0.00	0.00	0.00	0.00	0.00	0.00	0.00
TRINITY_DN250648_c0_g1	0.00	0.00	18.36	0.00	0.00	0.00	0.00	0.00	0.00	0.00
TRINITY_DN250648_c2_g1	0.00	0.00	0.00	0.00	0.00	0.00	0.00	0.00	0.00	0.00
TRINITY_DN250648_c3_g1	0.00	0.00	0.00	3.50	11.63	0.00	0.00	0.00	5.43	0.00
TRINITY_DN250648_c4_g1	0.00	0.00	0.00	0.00	0.00	31.31	0.00	0.00	0.00	0.00
TRINITY_DN250648_c7_g1	0.00	0.00	0.00	2.56	0.00	0.00	0.00	1.50	0.00	0.00
TRINITY_DN250648_c8_g1	0.00	0.00	0.00	8.02	1.67	4.90	1.50	3.01	7.86	0.00
TRINITY_DN250649_c0_g2	0.00	0.00	0.00	4.99	16.84	0.00	0.00	0.00	15.65	0.00
TRINITY_DN25064_c0_g1	2.09	10.17	58.18	36.87	100.61	26.14	6.72	12.74	84.81	9.55
TRINITY_DN25064_c1_g1	0.00	52.94	0.00	0.00	0.00	0.00	0.00	0.00	0.00	0.00
TRINITY_DN25064_c3_g1	0.00	0.00	143.20	0.00	18.39	0.00	0.00	16.28	51.03	0.00
TRINITY_DN25064_c4_g2	0.00	0.00	0.00	0.00	0.00	0.00	0.00	0.00	0.00	0.00
TRINITY_DN250650_c0_g1	0.00	0.00	0.00	0.00	0.00	0.00	0.00	0.00	0.00	0.00
TRINITY_DN250650_c0_g2	0.00	0.00	0.00	0.00	0.00	0.00	0.00	0.00	0.00	0.00
TRINITY_DN250650_c0_g3	0.00	0.00	0.00	0.00	0.00	0.00	0.00	0.00	0.00	0.00
TRINITY_DN250651_c0_g1	0.00	0.00	0.00	0.00	18.53	0.00	0.00	0.00	2.49	0.00
TRINITY_DN250652_c0_g1	0.00	0.00	0.00	4.81	0.00	0.00	0.00	0.00	0.00	0.00
TRINITY_DN250653_c0_g1	0.00	0.00	0.00	0.00	0.00	27.59	0.00	0.00	0.00	0.00
TRINITY_DN250653_c1_g1	0.00	0.00	0.00	0.00	0.00	0.00	0.00	0.00	0.00	0.00
TRINITY_DN250653_c2_g1	0.00	0.00	0.00	0.00	0.00	0.00	0.00	0.00	0.00	0.00
TRINITY_DN250654_c0_g1	0.00	0.00	9.48	2.84	10.99	0.00	0.00	0.45	12.99	0.00
TRINITY_DN250654_c0_g2	2.13	19.03	30.28	11.18	68.01	21.42	5.66	11.07	42.64	1.81
TRINITY_DN250655_c0_g1	0.00	0.00	21.28	0.00	0.00	0.00	0.00	0.00	10.06	0.00
TRINITY_DN250656_c1_g1	0.00	0.00	0.00	8.58	4.75	0.00	0.00	0.00	8.86	0.00
TRINITY_DN250658_c0_g1	0.00	0.00	0.00	0.00	0.00	0.00	0.00	0.00	0.00	0.00
TRINITY_DN250658_c1_g1	0.00	0.00	0.00	24.86	28.21	0.00	0.00	0.00	13.12	0.00
TRINITY_DN250658_c1_g2	0.00	15.69	0.00	7.66	6.38	12.84	5.71	5.60	22.20	0.00
TRINITY_DN250658_c3_g1	0.00	0.00	0.00	24.69	0.00	0.00	6.14	0.00	6.41	0.00
TRINITY_DN250658_c3_g2	0.00	0.00	0.00	0.00	0.00	0.00	0.00	0.00	0.00	0.00
TRINITY_DN250658_c6_g1	0.00	0.00	0.00	2.02	0.00	0.00	0.00	0.00	0.00	0.00
TRINITY_DN250659_c0_g2	0.00	2.52	0.00	0.00	0.00	0.00	0.00	0.00	0.00	0.00
TRINITY_DN250659_c1_g1	0.00	0.00	8.52	0.00	0.00	0.00	0.00	0.00	7.99	0.00
TRINITY_DN25065_c1_g1	0.00	0.00	0.00	7.72	30.57	0.00	5.62	11.44	18.18	0.00
TRINITY_DN25065_c1_g2	0.00	0.00	0.00	0.00	5.91	0.00	15.28	0.00	5.52	0.00
TRINITY_DN25065_c2_g1	0.00	0.00	0.00	0.00	0.00	0.00	0.00	0.00	0.00	0.00
TRINITY_DN25065_c3_g1	0.00	0.00	0.00	0.00	0.00	0.00	0.00	9.01	0.00	0.00
TRINITY_DN25065_c4_g1	0.00	0.00	0.00	0.00	0.00	0.00	0.00	17.79	0.00	0.00
TRINITY_DN250660_c0_g1	0.00	0.00	0.00	0.00	0.00	0.00	0.00	0.00	0.00	0.00
TRINITY_DN250661_c0_g1	0.00	0.00	0.00	0.00	0.00	0.00	0.00	0.00	4.90	0.00
TRINITY_DN250661_c0_g2	0.00	0.00	0.00	0.00	0.00	0.00	0.00	0.00	0.00	0.00
TRINITY_DN250661_c1_g1	0.00	0.00	0.00	0.00	0.00	0.00	0.00	0.00	0.00	0.00
TRINITY_DN250661_c2_g1	0.00	0.00	0.00	0.00	0.00	0.00	0.00	0.00	0.00	0.00
TRINITY_DN250662_c0_g1	0.00	33.50	12.50	9.02	0.00	12.61	0.00	19.38	46.86	0.00
TRINITY_DN250662_c0_g2	0.00	0.00	16.55	0.00	68.19	0.00	0.00	14.99	0.00	0.00
TRINITY_DN250662_c0_g3	0.00	0.00	0.00	0.00	0.00	0.00	0.00	0.00	0.00	0.00
TRINITY_DN250662_c0_g4	0.00	0.00	0.00	0.00	9.77	0.00	0.00	0.00	0.00	0.00
TRINITY_DN250662_c2_g1	0.00	0.00	0.00	0.00	0.00	0.00	0.00	0.00	0.00	0.00
TRINITY_DN250663_c0_g1	0.00	0.00	0.00	285.19	0.00	0.00	17.45	0.00	0.00	0.00
TRINITY_DN250663_c1_g1	0.00	0.00	0.00	0.00	0.00	0.00	0.00	0.00	0.00	0.00
TRINITY_DN250664_c0_g1	0.00	0.00	0.00	0.00	0.00	16.13	0.00	0.00	45.22	0.00
TRINITY_DN250665_c0_g1	0.00	0.00	4.16	10.74	12.55	9.10	0.00	3.77	11.72	0.00
TRINITY_DN250665_c0_g2	0.00	0.00	0.00	0.00	0.00	0.00	0.00	0.00	7.39	0.00
TRINITY_DN250665_c1_g1	0.00	0.00	0.00	4.79	32.62	0.00	0.00	0.00	37.64	0.00
TRINITY_DN250665_c2_g2	0.00	2.04	7.38	0.00	7.49	0.00	0.00	2.23	0.00	0.00
TRINITY_DN250665_c3_g1	5.91	0.00	0.00	8.46	0.00	0.00	0.00	0.00	20.99	0.00
TRINITY_DN250666_c0_g1	0.00	0.00	0.00	3.20	0.00	5.35	0.00	0.00	19.90	0.00
TRINITY_DN250668_c0_g1	0.00	18.70	0.00	0.00	68.79	0.00	0.00	0.00	0.00	0.00
TRINITY_DN250669_c0_g1	0.00	0.00	6.30	0.00	0.00	0.00	0.00	0.00	5.90	0.00
TRINITY_DN25066_c1_g1	0.00	0.00	0.00	0.00	0.00	0.00	0.00	0.00	0.00	0.00
TRINITY_DN250670_c0_g1	0.00	0.00	0.00	0.00	0.00	0.00	0.00	0.00	0.00	0.00
TRINITY_DN250670_c0_g3	0.00	11.16	0.00	0.00	13.62	0.00	0.00	5.97	0.00	0.00
TRINITY_DN250671_c1_g1	0.00	0.00	0.00	0.00	0.00	0.00	0.00	0.00	0.00	0.00
TRINITY_DN250672_c0_g1	0.00	5.94	3.59	0.00	0.00	3.61	0.00	0.00	13.59	0.00
TRINITY_DN250673_c0_g2	0.00	0.00	0.00	0.00	0.00	0.00	0.00	0.00	22.72	0.00
TRINITY_DN250673_c0_g3	0.00	0.00	5.53	3.41	1.14	9.95	0.00	0.00	1.07	0.00
TRINITY_DN250673_c2_g1	0.00	0.00	0.00	0.00	0.00	0.00	0.00	0.00	0.00	0.00
TRINITY_DN250673_c4_g1	0.00	0.00	0.00	0.00	27.00	0.00	0.00	0.00	0.00	0.00
TRINITY_DN250674_c0_g1	0.00	0.00	0.00	4.34	0.00	0.00	0.00	0.00	27.09	0.00
TRINITY_DN250675_c0_g1	0.00	0.00	0.00	2.35	11.67	0.00	0.00	0.00	5.52	0.00
TRINITY_DN250676_c0_g1	0.00	0.00	0.00	0.00	0.00	0.00	0.00	0.00	0.00	0.00
TRINITY_DN250676_c0_g2	0.00	0.00	0.00	0.00	0.00	0.00	0.00	7.13	15.15	0.00
TRINITY_DN250678_c1_g1	0.00	0.00	0.00	11.77	0.00	0.00	0.00	0.00	0.00	0.00
TRINITY_DN250679_c0_g1	0.00	0.00	12.07	0.00	0.00	0.00	0.00	0.00	0.00	0.00
TRINITY_DN25067_c0_g1	0.00	0.00	59.19	20.44	32.47	12.02	0.00	10.63	56.72	10.54
TRINITY_DN25067_c0_g2	0.00	0.00	0.00	21.17	0.00	0.00	0.00	0.00	0.00	0.00
TRINITY_DN25067_c1_g1	0.00	0.00	0.00	0.00	0.00	0.00	0.00	0.00	0.00	0.00
TRINITY_DN25067_c1_g2	0.00	0.00	0.00	0.00	0.00	20.33	0.00	0.00	0.00	0.00
TRINITY_DN25067_c2_g1	0.00	0.00	0.00	0.00	10.75	21.54	0.00	0.00	0.00	0.00
TRINITY_DN250680_c1_g1	0.00	0.00	0.00	0.00	21.51	0.00	0.00	0.00	0.00	0.00
TRINITY_DN250680_c2_g1	0.00	11.17	0.00	0.00	0.00	0.00	0.00	0.00	0.00	0.00
TRINITY_DN250681_c0_g1	0.00	0.00	0.00	4.78	6.28	2.66	0.00	2.40	3.59	0.00
TRINITY_DN250683_c0_g1	0.00	0.00	0.00	0.00	2.31	0.00	0.00	0.00	0.00	0.00
TRINITY_DN250685_c0_g1	0.00	0.00	2.80	0.00	0.00	0.00	0.00	5.06	2.67	0.00
TRINITY_DN250688_c0_g1	3.53	0.00	0.00	3.20	12.70	8.46	0.00	3.74	3.96	0.00
TRINITY_DN250688_c3_g1	0.00	0.00	0.00	0.00	0.00	0.00	0.00	0.00	0.00	0.00
TRINITY_DN25068_c0_g1	30.52	626.65	741.29	643.52	1144.72	361.47	433.61	502.91	2948.39	186.38
TRINITY_DN25068_c2_g1	0.00	26.65	4.04	0.00	0.00	13.16	0.00	2.25	14.50	0.00
TRINITY_DN25068_c3_g1	0.00	0.00	0.00	0.00	0.00	0.00	0.00	0.00	0.00	0.00
TRINITY_DN25068_c4_g1	0.00	0.00	41.89	0.00	0.00	0.00	0.00	0.00	0.00	0.00
TRINITY_DN25068_c5_g1	0.00	0.00	0.00	0.00	0.00	0.00	0.00	0.00	0.00	0.00
TRINITY_DN25068_c6_g1	0.00	0.00	0.00	10.39	0.00	0.00	0.00	0.00	0.00	0.00
TRINITY_DN250690_c1_g1	0.00	0.00	0.00	6.45	0.00	0.00	0.00	0.00	10.18	9.56
TRINITY_DN250691_c0_g1	0.00	0.00	0.00	0.00	0.00	0.00	0.00	0.00	6.08	0.00
TRINITY_DN250692_c1_g1	0.00	0.00	0.00	0.00	0.00	0.00	0.00	0.00	0.00	0.00
TRINITY_DN250694_c1_g1	0.00	0.00	0.00	0.00	0.00	0.00	0.00	0.00	0.00	0.00
TRINITY_DN250695_c0_g1	0.00	0.00	0.00	0.00	11.92	0.00	0.00	0.00	0.00	0.00
TRINITY_DN250696_c1_g1	0.00	0.00	12.74	0.00	13.05	0.00	0.00	0.00	24.18	0.00
TRINITY_DN250698_c0_g1	0.00	0.00	7.98	0.00	0.00	0.00	0.00	0.00	0.00	0.00
TRINITY_DN250698_c1_g1	0.00	0.00	0.00	0.00	0.00	0.00	0.00	0.00	13.81	0.00
TRINITY_DN250699_c0_g1	0.00	0.00	0.00	0.00	0.00	0.00	0.00	0.00	0.00	0.00
TRINITY_DN25069_c0_g1	0.00	0.00	0.00	0.00	14.78	0.00	0.00	0.00	0.00	0.00
TRINITY_DN25069_c1_g1	0.00	0.00	17.10	0.00	0.00	0.00	0.00	0.00	0.00	0.00
TRINITY_DN25069_c2_g1	0.00	3.14	7.42	16.20	11.51	3.82	0.00	15.70	67.00	0.00
TRINITY_DN25069_c2_g2	0.00	13.24	0.00	0.00	16.31	16.13	0.00	0.00	0.00	0.00
TRINITY_DN25069_c6_g1	0.00	0.00	0.00	0.00	0.00	0.00	0.00	0.00	0.00	0.00
TRINITY_DN25069_c7_g1	0.00	0.00	0.00	0.00	0.00	0.00	0.00	0.00	0.00	0.00
TRINITY_DN2506_c0_g1	0.00	0.00	0.00	0.00	8.58	0.00	0.00	6.18	60.98	0.00
TRINITY_DN2506_c10_g1	0.00	0.00	7.71	0.01	10.17	0.61	0.42	5.49	0.00	1.11
TRINITY_DN2506_c10_g2	2.32	30.69	81.08	33.72	142.72	36.81	16.09	26.68	102.44	10.22
TRINITY_DN2506_c12_g1	0.00	0.00	0.00	8.23	0.00	0.00	0.00	0.00	0.00	0.00
TRINITY_DN2506_c13_g1	0.00	0.00	0.00	0.00	0.00	0.00	0.00	0.00	0.00	0.00
TRINITY_DN2506_c15_g1	0.00	0.00	0.00	0.00	0.00	8.30	0.00	0.00	0.00	0.00
TRINITY_DN2506_c19_g1	0.00	0.00	6.02	0.00	5.02	3.02	0.00	0.00	0.00	0.00
TRINITY_DN2506_c1_g1	0.00	13.77	6.66	11.78	31.67	20.31	0.00	3.23	74.32	0.00
TRINITY_DN2506_c2_g1	0.00	0.00	0.00	0.00	0.00	0.00	0.00	0.00	0.00	0.00
TRINITY_DN2506_c2_g2	5.00	158.57	280.13	242.40	373.19	184.31	110.93	39.92	457.54	19.09
TRINITY_DN2506_c3_g1	0.00	0.00	0.00	7.30	33.99	0.00	0.00	0.00	43.45	0.00
TRINITY_DN2506_c3_g4	0.69	10.39	16.33	10.33	28.67	12.41	3.95	7.01	42.24	1.09
TRINITY_DN2506_c4_g1	9.35	214.08	298.49	279.78	574.46	206.16	101.25	134.24	989.00	43.46
TRINITY_DN2506_c5_g1	0.00	1.63	8.08	1.27	2.07	9.05	0.00	0.00	0.00	6.12
TRINITY_DN2506_c5_g3	0.00	8.27	66.01	20.81	32.96	5.69	13.60	13.29	160.23	11.42
TRINITY_DN2506_c7_g1	0.00	21.56	43.48	10.42	35.12	8.81	23.31	7.68	16.33	0.00
TRINITY_DN250700_c1_g1	0.00	0.00	0.00	0.00	0.00	0.00	0.00	0.00	14.01	0.00
TRINITY_DN250701_c0_g1	0.00	0.00	0.00	0.00	0.00	0.00	0.00	0.00	0.00	0.00
TRINITY_DN250704_c2_g1	0.00	0.00	0.00	9.18	15.62	0.00	0.00	0.00	0.00	0.00
TRINITY_DN250705_c0_g1	0.00	2.58	9.32	0.96	6.37	0.00	1.43	0.00	16.50	0.00
TRINITY_DN250706_c0_g1	0.00	0.00	15.64	6.29	0.00	5.24	0.00	0.00	14.65	0.00
TRINITY_DN250706_c0_g3	0.00	9.35	0.00	14.88	0.00	0.00	0.00	0.00	31.93	0.00
TRINITY_DN250707_c0_g1	0.00	0.00	0.00	0.00	0.00	0.00	0.00	0.00	14.95	0.00
TRINITY_DN250708_c0_g1	0.00	0.00	0.00	0.00	0.00	0.00	0.00	0.00	0.00	0.00
TRINITY_DN250709_c0_g1	0.00	15.48	13.85	18.51	18.64	2.37	0.00	4.19	26.59	2.08
TRINITY_DN250709_c0_g2	0.00	16.91	0.00	6.42	0.00	0.00	0.00	0.00	20.24	0.00
TRINITY_DN25070_c0_g1	2.33	14.70	3.13	38.96	43.60	48.31	2.50	2.05	48.91	0.00
TRINITY_DN25070_c0_g2	0.00	13.35	9.12	0.00	0.00	0.00	0.00	0.00	15.28	0.00
TRINITY_DN25070_c2_g1	0.00	17.31	9.48	19.77	42.57	28.46	12.16	8.71	67.43	0.00
TRINITY_DN250710_c3_g1	0.00	0.00	0.00	0.00	10.90	0.00	0.00	0.00	40.48	9.51
TRINITY_DN250710_c4_g1	0.00	0.00	0.00	0.00	0.00	38.70	0.00	0.00	0.00	0.00
TRINITY_DN250710_c5_g1	0.00	0.00	0.00	0.00	0.00	0.00	0.00	0.00	0.00	0.00
TRINITY_DN250712_c0_g1	0.00	0.00	0.00	0.00	0.00	0.00	0.00	0.00	35.00	0.00
TRINITY_DN250713_c0_g1	0.00	10.47	0.00	7.72	12.71	6.35	0.00	2.84	0.00	0.00
TRINITY_DN250713_c1_g1	0.00	0.00	0.00	0.00	0.00	0.00	0.00	0.00	7.28	0.00
TRINITY_DN250714_c0_g1	0.00	4.26	5.17	0.00	0.00	0.00	0.00	0.00	0.00	0.00
TRINITY_DN250716_c0_g1	0.00	0.00	0.00	0.00	0.00	0.00	0.00	0.00	0.00	0.00
TRINITY_DN250718_c0_g1	0.00	0.00	1.82	2.23	0.00	1.82	0.00	0.00	1.75	0.00
TRINITY_DN250719_c0_g1	0.00	7.17	14.43	10.58	30.21	5.79	0.00	0.00	20.50	0.00
TRINITY_DN250719_c0_g2	0.00	0.00	0.00	0.00	5.93	0.00	0.00	0.00	5.55	0.00
TRINITY_DN250719_c1_g1	0.00	0.00	0.00	0.00	0.00	0.00	0.00	0.00	0.00	0.00
TRINITY_DN250719_c1_g2	0.00	0.00	0.00	0.00	0.00	0.00	0.00	0.00	0.00	0.00
TRINITY_DN250719_c2_g1	0.00	0.00	17.44	0.00	0.00	0.00	0.00	0.00	0.00	0.00
TRINITY_DN250719_c3_g1	0.00	0.00	0.00	16.14	0.00	0.00	0.00	0.00	0.00	0.00
TRINITY_DN250719_c4_g1	0.00	0.00	0.00	0.00	0.00	0.00	0.00	0.00	31.93	0.00
TRINITY_DN250719_c5_g1	0.00	0.00	0.00	0.00	0.00	0.00	0.00	0.00	0.00	0.00
TRINITY_DN25071_c0_g1	0.00	0.00	12.45	11.20	43.45	0.00	11.19	0.00	17.41	5.52
TRINITY_DN25071_c0_g2	0.00	20.76	70.45	15.51	83.53	0.00	2.67	0.00	11.84	0.00
TRINITY_DN25071_c1_g1	0.00	8.03	0.00	0.00	5.51	23.61	21.28	0.00	34.85	0.00
TRINITY_DN250720_c0_g1	0.00	0.00	0.00	0.00	0.00	0.00	0.00	0.00	14.55	0.00
TRINITY_DN250720_c2_g1	0.00	0.00	0.00	0.00	0.00	0.00	0.00	0.00	0.00	0.00
TRINITY_DN250721_c0_g1	0.00	0.00	0.00	0.00	0.00	0.00	0.00	0.00	0.00	0.00
TRINITY_DN250723_c0_g1	0.00	0.00	0.00	0.00	0.00	0.00	0.00	0.00	0.00	0.00
TRINITY_DN250724_c2_g1	0.00	0.00	54.16	0.00	0.00	18.36	0.00	0.00	17.16	0.00
TRINITY_DN250726_c0_g1	0.00	0.00	0.00	0.00	0.00	0.00	0.00	8.69	0.00	0.00
TRINITY_DN250729_c0_g1	0.00	0.00	0.00	0.00	0.00	0.00	0.00	0.00	0.00	0.00
TRINITY_DN250729_c0_g2	0.00	0.00	0.00	0.00	0.00	0.00	0.00	0.00	0.00	16.91
TRINITY_DN25072_c0_g1	0.00	0.00	14.98	0.00	0.00	0.00	0.00	0.00	0.00	0.00
TRINITY_DN25072_c1_g1	0.00	0.00	0.00	0.00	0.00	0.00	0.00	0.00	18.66	0.00
TRINITY_DN25072_c1_g2	0.00	0.00	0.00	6.22	0.00	0.00	0.00	0.00	0.00	0.00
TRINITY_DN25072_c2_g1	0.00	0.00	0.00	0.00	110.34	0.00	0.00	0.00	0.00	0.00
TRINITY_DN250730_c1_g1	13.19	280.37	306.20	388.76	953.57	258.51	175.97	230.37	2050.88	24.34
TRINITY_DN250730_c2_g1	0.00	5.35	0.00	0.00	5.91	19.68	0.00	0.00	6.08	0.00
TRINITY_DN250730_c4_g1	0.00	0.00	0.00	0.00	0.00	0.00	0.00	0.00	0.00	0.00
TRINITY_DN250730_c6_g1	0.00	0.00	0.00	1.08	1.80	3.52	0.00	3.24	10.16	0.00
TRINITY_DN250731_c0_g1	0.00	0.00	0.00	4.70	31.64	15.88	0.00	0.00	0.00	0.00
TRINITY_DN250734_c0_g1	0.00	0.00	0.00	0.00	0.00	0.00	0.00	0.00	0.00	0.00
TRINITY_DN250734_c1_g2	0.00	0.00	0.00	20.78	0.00	0.00	0.00	0.00	0.00	0.00
TRINITY_DN250734_c2_g1	0.00	0.00	0.00	0.00	0.00	0.00	0.00	0.00	0.00	16.61
TRINITY_DN250735_c0_g1	0.00	0.00	0.00	0.00	0.00	0.00	11.64	0.00	0.00	0.00
TRINITY_DN250737_c0_g1	0.00	0.00	0.00	0.00	0.00	0.00	0.00	0.00	0.00	0.00
TRINITY_DN250738_c0_g1	0.00	0.00	28.59	5.70	0.00	0.00	0.00	0.00	0.00	0.00
TRINITY_DN250738_c0_g2	0.00	0.00	0.00	0.00	0.00	0.00	0.00	0.00	0.00	14.32
TRINITY_DN250738_c0_g3	0.00	5.61	0.00	4.13	0.00	6.82	0.00	0.00	6.42	0.00
TRINITY_DN250738_c0_g4	0.00	0.00	0.00	11.66	0.00	0.00	0.00	0.00	0.00	0.00
TRINITY_DN250738_c3_g1	0.00	0.00	0.00	0.00	7.38	0.00	0.00	0.00	0.00	0.00
TRINITY_DN250738_c5_g1	0.00	0.00	0.00	33.37	19.09	0.00	0.00	16.93	17.66	0.00
TRINITY_DN250738_c7_g1	0.00	0.00	0.00	0.00	0.00	0.00	0.00	4.15	0.00	0.00
TRINITY_DN250738_c9_g1	0.00	0.00	0.00	0.00	0.00	0.00	0.00	0.00	0.00	0.00
TRINITY_DN250739_c0_g1	0.00	0.00	0.00	0.00	0.00	0.00	0.00	0.00	0.00	0.00
TRINITY_DN25073_c0_g1	0.00	0.00	20.11	4.59	10.01	10.02	0.00	5.51	15.90	0.00
TRINITY_DN25073_c0_g2	0.00	0.00	46.04	16.46	16.90	0.00	0.00	0.00	16.31	0.00
TRINITY_DN25073_c1_g1	0.00	0.00	0.00	0.00	0.00	0.00	0.00	0.00	0.00	0.00
TRINITY_DN25073_c3_g1	0.00	0.00	0.00	0.00	0.00	0.00	0.00	0.00	0.00	0.00
TRINITY_DN250743_c0_g1	0.00	0.00	0.00	11.87	0.00	0.00	0.00	0.00	0.00	0.00
TRINITY_DN250744_c0_g1	0.00	0.00	0.00	0.00	0.00	0.00	0.00	0.00	0.00	0.00
TRINITY_DN250746_c0_g1	0.00	0.00	0.00	0.00	0.00	0.00	0.00	0.00	0.00	0.00
TRINITY_DN250746_c1_g1	0.00	0.00	0.00	0.00	0.00	0.00	0.00	0.00	0.00	0.00
TRINITY_DN250748_c0_g1	0.00	0.00	0.00	0.00	0.00	0.00	0.00	0.00	0.00	0.00
TRINITY_DN250749_c0_g1	0.00	0.00	25.82	0.00	0.00	0.00	0.00	0.00	0.00	0.00
TRINITY_DN25074_c0_g1	0.00	17.97	15.72	4.03	6.50	0.00	0.00	0.00	33.46	0.00
TRINITY_DN25074_c0_g4	0.00	3.32	0.00	4.23	14.92	0.00	0.00	7.40	0.00	0.00
TRINITY_DN25074_c1_g1	15.34	0.00	0.00	0.00	0.00	0.00	45.83	0.00	57.85	0.00
TRINITY_DN25074_c1_g3	0.00	0.00	0.00	0.00	0.00	0.00	0.00	0.00	53.74	0.00
TRINITY_DN25074_c5_g1	0.00	0.00	0.00	0.00	91.20	0.00	0.00	0.00	0.00	0.00
TRINITY_DN250752_c0_g1	0.00	0.00	66.45	0.00	0.00	0.00	0.00	0.00	0.00	0.00
TRINITY_DN250753_c0_g1	0.00	0.00	0.00	0.00	8.29	4.14	0.00	0.00	0.00	0.00
TRINITY_DN250754_c0_g1	0.00	0.00	0.00	0.00	0.00	15.98	0.00	0.00	12.92	0.00
TRINITY_DN250754_c2_g1	0.00	0.00	0.00	0.00	17.93	0.00	0.00	0.00	33.11	0.00
TRINITY_DN250754_c5_g1	0.00	12.36	5.00	9.07	0.00	10.08	0.00	8.83	28.15	0.00
TRINITY_DN250754_c6_g1	0.00	0.00	0.00	0.00	0.00	0.00	0.00	0.00	0.00	0.00
TRINITY_DN250756_c0_g1	0.00	0.00	0.00	0.00	0.00	0.00	0.00	0.00	0.00	0.00
TRINITY_DN250757_c0_g1	0.00	0.00	0.00	0.00	0.00	0.00	0.00	0.00	0.00	0.00
TRINITY_DN250758_c0_g1	4.38	28.32	7.55	21.75	37.51	18.24	1.83	17.19	81.08	9.17
TRINITY_DN250758_c0_g2	0.00	0.00	0.00	0.00	0.00	0.00	0.00	0.00	0.00	0.00
TRINITY_DN250759_c0_g1	0.00	0.00	0.00	0.00	0.00	0.00	0.00	0.00	0.00	0.00
TRINITY_DN250759_c2_g1	0.00	0.00	0.00	0.00	0.00	0.00	0.00	0.00	0.00	0.00
TRINITY_DN250759_c3_g1	0.00	0.00	0.00	0.00	0.00	0.00	0.00	0.00	17.16	0.00
TRINITY_DN25075_c0_g1	6.44	11.07	31.86	17.33	60.87	27.57	18.03	42.87	166.13	7.80
TRINITY_DN25075_c0_g2	0.00	29.93	0.00	0.00	0.00	0.00	0.00	0.00	0.00	0.00
TRINITY_DN25075_c1_g1	0.00	0.00	0.00	0.00	53.03	0.00	5.44	5.33	28.31	0.00
TRINITY_DN25075_c2_g1	0.00	0.00	0.00	0.00	0.00	0.00	0.00	0.00	0.00	0.00
TRINITY_DN25075_c3_g1	0.00	0.00	0.00	0.00	0.00	0.00	0.00	0.00	0.00	0.00
TRINITY_DN25075_c8_g1	0.00	0.00	0.00	0.00	0.00	0.00	0.00	0.00	0.00	0.00
TRINITY_DN250760_c2_g1	0.00	0.00	0.00	0.00	0.00	0.00	0.00	0.00	16.23	0.00
TRINITY_DN250761_c0_g1	0.00	0.00	0.00	0.00	9.27	0.00	0.00	0.00	0.00	0.00
TRINITY_DN250761_c1_g1	0.00	0.00	0.00	0.00	0.00	0.00	0.00	4.80	0.00	0.00
TRINITY_DN250762_c0_g1	0.00	0.00	0.00	0.00	0.00	0.00	0.00	0.00	29.82	7.07
TRINITY_DN250763_c0_g1	0.00	0.00	0.00	0.00	0.00	0.00	0.00	0.00	0.00	0.00
TRINITY_DN250764_c0_g2	0.00	0.00	0.00	14.36	0.00	0.00	0.00	0.00	0.00	0.00
TRINITY_DN250764_c2_g1	0.00	8.85	10.74	0.00	0.00	0.00	0.00	0.00	0.00	0.00
TRINITY_DN250765_c0_g1	0.00	0.00	0.00	0.00	8.64	0.00	0.00	0.00	8.03	0.00
TRINITY_DN250765_c0_g2	0.00	0.00	7.29	0.00	0.00	0.00	0.00	0.00	0.00	0.00
TRINITY_DN250767_c0_g1	0.00	0.00	0.00	0.00	0.00	0.00	0.00	0.00	0.00	0.00
TRINITY_DN250768_c0_g1	0.00	2.28	0.00	0.00	0.00	0.00	0.00	0.00	0.00	0.00
TRINITY_DN250769_c0_g1	0.00	0.00	0.00	10.85	0.00	0.00	0.00	0.00	0.00	0.00
TRINITY_DN25076_c0_g1	0.00	0.00	0.00	4.36	15.36	0.00	0.00	0.00	0.00	0.00
TRINITY_DN25076_c0_g3	0.00	0.00	0.00	0.00	0.00	0.00	0.00	0.00	0.00	0.00
TRINITY_DN25076_c10_g1	0.00	23.62	16.71	9.97	50.52	25.32	0.00	0.00	0.00	0.00
TRINITY_DN25076_c11_g1	0.00	0.00	0.00	9.47	0.00	0.00	0.00	0.00	0.00	0.00
TRINITY_DN25076_c1_g1	0.00	4.32	2.18	8.19	17.52	0.00	0.00	4.59	11.57	0.84
TRINITY_DN25076_c2_g1	0.00	12.80	0.00	0.00	0.00	0.00	0.00	0.00	24.25	0.00
TRINITY_DN25076_c4_g1	0.00	0.00	0.00	0.00	0.00	0.00	0.00	0.00	0.00	0.00
TRINITY_DN25076_c5_g1	0.00	0.00	0.00	18.12	0.00	0.00	0.00	0.00	28.55	0.00
TRINITY_DN250770_c0_g1	0.00	0.00	0.00	15.28	6.43	0.00	0.00	0.00	6.01	0.00
TRINITY_DN250770_c0_g3	0.00	0.00	0.00	0.00	0.00	0.00	0.00	0.00	0.00	0.00
TRINITY_DN250770_c0_g4	0.00	0.00	0.00	0.00	0.00	0.00	0.00	0.00	0.00	0.00
TRINITY_DN250771_c0_g1	0.00	0.00	0.00	0.00	0.00	0.00	0.00	0.00	1.73	0.00
TRINITY_DN250772_c0_g1	0.00	0.00	0.00	0.00	0.00	0.00	0.00	0.00	16.60	0.00
TRINITY_DN250774_c0_g1	0.00	0.00	0.00	0.00	0.00	0.00	0.00	0.00	22.11	0.00
TRINITY_DN250776_c0_g1	0.00	0.00	0.00	0.00	0.00	0.00	0.00	0.00	0.00	0.00
TRINITY_DN250776_c1_g1	0.00	0.00	0.00	0.00	0.00	0.00	0.00	0.00	0.00	0.00
TRINITY_DN250776_c2_g1	0.00	0.00	11.90	0.00	0.00	0.00	0.00	0.00	0.00	0.00
TRINITY_DN250776_c3_g1	0.00	0.00	0.00	5.73	0.00	0.00	0.00	0.00	2.97	0.00
TRINITY_DN250776_c4_g1	0.00	0.00	11.72	0.00	0.00	0.00	0.00	0.00	33.16	0.00
TRINITY_DN250776_c5_g1	0.00	0.00	0.00	0.00	0.00	0.00	0.00	0.00	0.00	0.00
TRINITY_DN250777_c0_g1	0.00	0.00	0.00	0.00	0.00	0.00	0.00	6.05	0.00	0.00
TRINITY_DN25077_c0_g1	12.39	164.29	306.49	252.42	538.94	219.44	108.98	143.59	1006.67	37.10
TRINITY_DN25077_c0_g3	1.74	26.25	29.51	29.88	55.13	15.98	7.19	14.88	123.87	4.22
TRINITY_DN25077_c1_g1	0.73	8.28	10.14	8.39	27.40	4.32	8.70	2.10	46.56	1.49
TRINITY_DN25077_c2_g1	0.00	0.00	0.00	0.95	1.58	4.63	1.42	0.00	3.35	0.00
TRINITY_DN250780_c0_g1	0.00	12.50	38.02	0.00	0.00	0.00	0.00	0.00	0.00	0.00
TRINITY_DN250782_c0_g1	0.00	0.00	0.00	0.00	0.00	0.00	0.00	0.00	0.00	0.00
TRINITY_DN250783_c0_g1	0.00	0.00	0.00	0.00	0.00	0.00	0.00	5.51	0.00	0.00
TRINITY_DN250784_c0_g1	0.00	0.00	1.68	0.00	3.44	0.00	0.00	0.00	0.00	0.00
TRINITY_DN250784_c0_g2	0.00	0.00	0.00	0.00	0.00	0.00	0.00	0.00	0.00	0.00
TRINITY_DN250784_c0_g3	0.00	0.00	0.00	9.62	0.00	0.00	0.00	0.00	0.00	0.00
TRINITY_DN250784_c1_g1	0.00	0.00	0.00	5.83	0.00	35.47	0.00	0.00	0.00	0.00
TRINITY_DN250784_c3_g1	0.00	0.00	0.00	0.00	0.00	0.00	0.00	0.00	0.00	0.00
TRINITY_DN250785_c1_g1	0.00	0.00	0.00	0.00	0.00	0.00	0.00	0.00	0.00	0.00
TRINITY_DN250786_c0_g2	0.00	0.00	0.00	4.81	7.97	23.42	3.58	0.00	11.18	0.00
TRINITY_DN250787_c0_g1	0.00	0.00	0.00	0.00	0.00	0.00	0.00	0.00	0.00	0.00
TRINITY_DN250789_c0_g1	0.00	0.00	0.00	0.00	0.00	0.00	0.00	0.00	0.00	0.00
TRINITY_DN25078_c0_g1	0.00	0.00	0.00	0.72	0.00	0.00	0.00	1.10	0.00	0.00
TRINITY_DN250790_c0_g1	0.00	0.00	0.00	0.00	0.00	0.00	0.00	0.00	7.58	0.00
TRINITY_DN250791_c0_g1	0.00	0.00	0.00	0.00	26.81	0.00	0.00	0.00	5.01	0.00
TRINITY_DN250793_c0_g2	0.00	0.00	0.00	0.00	0.00	0.00	0.00	0.00	0.00	0.00
TRINITY_DN250793_c1_g1	0.00	0.00	0.00	10.48	0.00	0.00	15.55	0.00	33.11	0.00
TRINITY_DN250794_c0_g1	0.00	0.00	0.00	16.83	52.16	0.00	0.00	0.00	0.00	0.00
TRINITY_DN250795_c0_g1	0.00	11.51	0.00	0.00	28.21	0.00	0.00	0.00	0.00	0.00
TRINITY_DN250796_c0_g1	0.00	0.00	0.00	0.00	0.00	0.00	0.00	0.00	0.00	0.00
TRINITY_DN250797_c0_g1	0.00	0.00	0.00	11.57	0.00	0.00	0.00	0.00	0.00	0.00
TRINITY_DN250798_c0_g1	0.00	11.16	15.11	15.47	15.45	5.04	6.16	1.55	40.44	1.53
TRINITY_DN250798_c0_g2	0.00	0.00	0.00	0.00	0.00	0.00	0.00	0.00	0.00	0.00
TRINITY_DN250798_c3_g1	0.00	0.00	0.00	3.47	0.00	0.00	0.00	0.00	0.00	0.00
TRINITY_DN250798_c5_g1	0.00	0.00	0.00	8.83	0.00	0.00	0.00	0.00	0.00	0.00
TRINITY_DN25079_c0_g2	0.00	0.00	0.00	5.82	0.00	0.00	0.00	0.00	0.00	0.00
TRINITY_DN25079_c1_g1	0.00	1.36	0.00	2.01	5.10	0.00	0.00	0.00	0.00	0.00
TRINITY_DN25079_c1_g2	0.00	0.00	0.00	5.21	0.00	0.00	0.00	0.00	0.00	0.00
TRINITY_DN25079_c2_g2	0.00	0.00	0.00	1.57	0.00	0.00	14.75	0.00	0.00	0.00
TRINITY_DN25079_c3_g1	0.00	7.17	0.00	5.26	5.82	8.74	3.93	0.00	12.25	7.73
TRINITY_DN25079_c3_g3	0.00	0.00	0.00	0.00	0.00	0.00	0.00	0.00	7.24	0.00
TRINITY_DN25079_c6_g1	0.00	0.00	0.00	0.00	2.39	0.00	0.00	0.00	2.35	0.00
TRINITY_DN25079_c8_g1	0.00	0.00	8.69	0.00	0.00	0.00	0.00	0.00	12.25	0.00
TRINITY_DN2507_c0_g1	8.62	88.73	148.17	190.88	310.93	51.40	84.99	105.51	857.15	28.93
TRINITY_DN2507_c0_g2	11.12	80.91	24.93	48.23	50.38	0.00	11.47	8.41	123.53	0.00
TRINITY_DN2507_c1_g1	10.03	198.82	363.47	409.28	637.71	218.24	177.35	201.39	1933.34	51.57
TRINITY_DN2507_c1_g2	4.04	22.33	18.21	22.30	76.80	21.79	0.00	22.70	252.01	0.00
TRINITY_DN2507_c1_g3	0.00	3.08	42.60	42.75	79.78	36.36	18.64	28.35	251.86	7.03
TRINITY_DN2507_c2_g1	0.00	0.00	0.00	0.00	0.00	0.00	0.00	0.00	0.00	0.00
TRINITY_DN250800_c0_g1	0.00	0.00	0.00	0.00	0.00	0.00	0.00	0.00	0.00	0.00
TRINITY_DN250800_c1_g1	0.00	0.00	0.00	0.00	0.00	0.00	0.00	0.00	0.00	0.00
TRINITY_DN250800_c3_g1	0.00	0.00	0.00	0.00	0.00	0.00	0.00	0.00	0.00	0.00
TRINITY_DN250800_c4_g1	0.00	0.00	0.00	10.95	0.00	0.00	0.00	0.00	0.00	0.00
TRINITY_DN250801_c1_g1	0.00	0.00	58.70	11.77	0.00	19.98	0.00	0.00	0.00	0.00
TRINITY_DN250802_c0_g1	0.00	0.00	0.00	0.00	18.54	0.00	0.00	0.00	0.00	0.00
TRINITY_DN250803_c0_g1	7.60	42.12	50.10	23.31	77.53	36.88	28.55	7.71	218.75	0.00
TRINITY_DN250803_c0_g2	0.00	0.00	0.00	0.00	85.25	0.00	0.00	0.00	0.00	0.00
TRINITY_DN250803_c1_g1	0.00	0.00	5.69	17.25	69.23	0.00	0.00	0.00	30.92	10.19
TRINITY_DN250804_c0_g1	0.00	0.00	24.14	0.00	0.00	0.00	0.00	10.86	0.00	0.00
TRINITY_DN250805_c0_g1	0.00	0.00	0.00	0.00	0.00	0.00	0.00	0.00	34.30	0.00
TRINITY_DN250805_c3_g1	0.00	0.00	0.00	0.00	10.24	0.00	0.00	0.00	0.00	0.00
TRINITY_DN250805_c4_g1	0.00	0.00	0.00	0.00	0.00	0.00	0.00	0.00	20.74	0.00
TRINITY_DN250808_c0_g1	0.00	0.00	0.00	0.00	10.75	0.00	0.00	14.99	0.00	0.00
TRINITY_DN250808_c0_g2	0.00	0.00	0.00	0.00	0.00	0.00	0.00	0.00	0.00	0.00
TRINITY_DN250808_c2_g1	0.00	0.00	0.00	0.00	18.08	0.00	0.00	0.00	0.00	0.00
TRINITY_DN250809_c0_g1	0.00	7.48	4.53	2.74	0.00	0.00	0.00	0.00	0.00	0.00
TRINITY_DN25080_c0_g1	0.00	0.00	0.00	11.12	0.00	0.00	0.00	0.00	11.51	0.00
TRINITY_DN250810_c0_g1	0.00	0.00	0.00	0.00	0.00	0.00	0.00	0.00	0.00	0.00
TRINITY_DN250810_c0_g2	0.00	0.00	0.00	0.00	0.00	0.00	0.00	0.00	0.00	0.00
TRINITY_DN250814_c0_g1	0.00	0.00	0.00	0.00	0.00	0.00	0.00	0.00	14.37	0.00
TRINITY_DN250815_c0_g1	0.00	0.00	0.00	0.00	9.44	0.00	0.00	0.00	8.78	0.00
TRINITY_DN250816_c0_g1	0.00	0.00	0.00	0.00	0.00	0.00	0.00	5.75	0.00	0.00
TRINITY_DN250817_c0_g1	0.00	11.76	6.80	29.93	51.14	16.86	0.00	0.00	29.34	0.00
TRINITY_DN250818_c0_g1	1.37	3.96	3.06	1.14	3.25	0.00	0.00	0.00	10.73	0.00
TRINITY_DN250819_c0_g1	0.00	0.00	0.00	0.00	21.80	21.79	0.00	0.00	0.00	0.00
TRINITY_DN250819_c1_g1	3.35	0.00	0.00	0.00	0.00	0.00	0.00	0.00	3.27	0.00
TRINITY_DN25081_c0_g1	0.00	6.77	8.22	5.15	0.00	0.00	0.00	0.00	30.77	0.00
TRINITY_DN250820_c0_g1	0.00	0.00	0.00	0.00	0.00	0.00	0.00	0.00	14.37	0.00
TRINITY_DN250820_c1_g1	0.00	0.00	0.00	11.87	0.00	0.00	0.00	18.17	0.00	0.00
TRINITY_DN250822_c0_g1	0.00	0.00	0.00	0.00	0.00	14.56	25.54	0.00	0.00	0.00
TRINITY_DN250822_c0_g2	0.00	0.00	0.00	0.00	0.00	0.00	0.00	0.00	0.00	0.00
TRINITY_DN250822_c2_g1	0.00	0.00	25.16	0.00	0.00	0.00	0.00	0.00	0.00	0.00
TRINITY_DN250823_c0_g1	0.00	0.00	0.00	0.00	0.00	0.00	0.00	0.00	26.24	0.00
TRINITY_DN250823_c1_g1	0.00	0.00	0.00	3.91	0.00	0.00	0.00	0.00	6.08	0.00
TRINITY_DN250827_c0_g1	0.00	0.00	0.00	2.74	22.23	0.00	0.00	0.00	8.49	0.00
TRINITY_DN250828_c0_g1	0.00	0.00	0.00	0.00	0.00	0.00	0.00	0.00	0.00	0.00
TRINITY_DN250829_c0_g1	0.00	0.00	0.00	0.00	16.92	0.00	0.00	0.00	0.00	0.00
TRINITY_DN25082_c0_g1	0.00	0.00	0.00	7.69	0.00	0.00	0.00	5.44	0.00	0.00
TRINITY_DN25082_c1_g1	0.00	0.00	7.13	0.00	10.38	0.00	0.00	0.00	0.00	0.00
TRINITY_DN250831_c0_g1	0.00	0.00	0.00	0.00	0.00	0.00	0.00	0.00	0.00	0.00
TRINITY_DN250832_c0_g1	0.00	0.00	0.00	0.00	0.00	0.00	0.00	0.00	0.00	0.00
TRINITY_DN250834_c0_g1	0.00	0.00	0.00	4.56	0.00	4.98	0.00	0.00	4.75	0.00
TRINITY_DN250838_c0_g1	0.00	0.00	0.00	0.00	0.00	0.00	0.00	0.00	0.00	0.00
TRINITY_DN250839_c0_g1	0.00	0.00	0.00	0.00	0.00	0.00	0.00	0.00	0.00	0.00
TRINITY_DN25083_c0_g1	11.82	159.10	264.21	262.87	515.55	169.27	107.67	134.90	971.55	38.51
TRINITY_DN25083_c10_g1	0.00	0.00	0.00	0.00	0.00	0.00	0.00	0.00	0.00	0.00
TRINITY_DN25083_c1_g1	0.00	3.62	0.00	2.57	12.92	5.02	5.83	7.18	39.67	4.33
TRINITY_DN25083_c1_g2	3.66	43.21	73.74	32.17	153.11	30.91	19.62	32.32	95.02	5.07
TRINITY_DN25083_c1_g3	18.59	219.53	407.84	336.62	770.85	300.43	163.19	166.16	1305.87	52.54
TRINITY_DN25083_c1_g4	3.86	4.94	18.70	19.88	65.46	28.23	0.00	13.77	44.49	4.08
TRINITY_DN25083_c2_g1	5.33	18.46	211.12	88.28	225.44	57.77	11.41	41.18	221.15	5.66
TRINITY_DN25083_c3_g1	0.00	0.00	0.00	11.15	0.00	0.00	1.97	3.16	0.00	2.07
TRINITY_DN25083_c4_g1	0.00	0.00	0.00	0.00	0.00	0.00	0.00	0.00	0.00	0.00
TRINITY_DN25083_c7_g1	0.00	9.34	14.94	7.82	16.37	0.00	0.00	0.00	0.00	0.00
TRINITY_DN250840_c0_g1	0.00	0.00	0.00	1.75	0.00	0.00	0.00	0.00	10.90	0.00
TRINITY_DN250841_c0_g1	0.00	0.00	17.59	21.17	18.08	0.00	15.71	16.00	33.39	0.00
TRINITY_DN250842_c0_g1	0.00	0.00	0.00	0.65	0.00	1.05	0.00	0.00	0.00	0.00
TRINITY_DN250843_c0_g1	0.00	0.00	0.00	1.27	0.00	0.00	0.00	1.90	3.98	0.00
TRINITY_DN250843_c0_g2	0.00	0.00	0.00	0.00	0.00	0.00	0.00	0.00	0.00	0.00
TRINITY_DN250844_c0_g1	0.00	0.00	0.00	4.34	0.00	0.00	0.00	0.00	8.67	0.00
TRINITY_DN250845_c0_g1	0.00	0.00	0.00	0.00	21.81	0.00	0.00	0.00	0.00	0.00
TRINITY_DN250846_c0_g1	0.00	5.24	7.56	3.10	11.64	2.52	0.00	1.17	12.20	1.16
TRINITY_DN250846_c2_g1	0.00	0.00	0.00	0.00	0.00	0.00	0.00	0.00	0.00	0.00
TRINITY_DN250846_c3_g1	0.00	0.00	1.64	3.03	5.05	6.58	0.00	0.00	7.93	0.00
TRINITY_DN250847_c0_g1	0.00	0.00	4.81	5.82	0.00	0.00	4.34	0.00	4.51	0.00
TRINITY_DN250847_c0_g2	0.00	0.00	0.00	0.00	0.00	0.00	0.00	0.00	0.00	0.00
TRINITY_DN250847_c2_g1	0.00	0.00	0.00	0.00	17.52	0.00	0.00	0.00	0.00	0.00
TRINITY_DN250848_c0_g2	0.00	0.00	17.39	0.00	0.00	0.00	0.00	3.85	0.00	0.00
TRINITY_DN250849_c0_g1	0.00	0.00	0.00	0.00	9.94	0.00	4.78	0.00	9.35	0.00
TRINITY_DN250849_c0_g2	0.00	0.00	22.57	0.00	35.92	0.00	0.00	0.00	1.30	0.00
TRINITY_DN250849_c1_g1	0.00	0.00	0.00	0.00	0.00	0.00	0.00	0.00	0.00	0.00
TRINITY_DN250849_c1_g2	0.00	0.00	0.00	0.00	0.00	0.00	0.00	0.00	34.02	15.86
TRINITY_DN250849_c2_g1	0.00	0.00	0.00	0.00	0.00	0.00	0.00	0.00	0.00	0.00
TRINITY_DN250849_c3_g1	0.00	0.00	0.00	0.00	0.00	0.00	0.00	0.00	0.00	0.00
TRINITY_DN25084_c0_g1	0.00	0.00	0.00	2.43	0.00	0.00	0.00	0.00	0.00	0.00
TRINITY_DN25084_c0_g2	0.00	11.26	0.00	0.00	0.00	0.00	0.00	0.00	0.00	0.00
TRINITY_DN25084_c0_g3	0.00	0.00	0.00	0.00	0.00	0.00	0.00	0.00	0.00	0.00
TRINITY_DN25084_c0_g4	0.00	0.00	0.00	4.56	18.90	0.00	0.00	0.00	14.15	0.00
TRINITY_DN25084_c0_g5	0.00	0.00	3.99	9.70	4.02	0.00	0.00	0.00	3.76	0.00
TRINITY_DN25084_c1_g1	0.00	0.00	4.48	0.00	17.99	4.50	0.00	0.00	14.77	0.00
TRINITY_DN25084_c3_g1	0.00	0.00	1.70	0.00	11.12	1.04	1.56	0.00	7.06	0.00
TRINITY_DN25084_c4_g1	0.00	0.00	0.00	0.00	0.00	2.56	0.00	0.00	0.00	0.00
TRINITY_DN250851_c0_g1	0.00	0.00	18.23	8.33	0.00	0.00	0.00	0.00	5.69	0.00
TRINITY_DN250851_c1_g1	0.00	0.00	11.87	3.57	0.00	0.00	0.00	0.00	5.55	0.00
TRINITY_DN250851_c2_g1	0.00	0.00	0.00	0.00	3.40	0.00	6.36	0.00	0.00	0.00
TRINITY_DN250851_c3_g1	0.00	0.00	18.02	5.40	0.00	0.00	0.00	7.98	8.48	0.00
TRINITY_DN250851_c4_g1	0.00	1.88	9.08	0.00	4.61	2.27	0.00	0.00	6.51	0.00
TRINITY_DN250851_c6_g1	0.00	0.00	0.00	0.00	0.00	0.00	0.00	0.00	0.00	0.00
TRINITY_DN250853_c0_g1	0.00	3.00	3.63	0.00	7.78	7.30	0.00	0.00	0.00	0.00
TRINITY_DN250853_c1_g1	0.00	0.00	7.79	0.00	10.07	0.00	7.06	0.00	0.00	0.00
TRINITY_DN250854_c0_g1	0.00	0.00	0.00	0.00	0.00	0.00	0.00	0.00	0.00	0.00
TRINITY_DN250856_c0_g1	0.00	0.00	0.00	9.39	0.00	0.00	0.00	0.00	0.00	0.00
TRINITY_DN250857_c0_g1	0.00	0.00	0.00	0.00	0.00	0.00	0.00	0.00	0.00	0.00
TRINITY_DN250858_c0_g1	0.00	0.00	0.00	20.28	0.00	8.57	0.00	0.00	0.00	0.00
TRINITY_DN250858_c0_g2	0.00	22.62	27.39	0.00	0.00	0.00	0.00	0.00	0.00	0.00
TRINITY_DN250858_c0_g3	0.00	0.00	0.00	0.00	0.00	0.00	0.00	0.00	45.16	0.00
TRINITY_DN250858_c0_g4	0.00	0.00	0.00	0.00	17.69	0.00	0.00	0.00	0.00	0.00
TRINITY_DN25085_c0_g1	0.00	0.00	20.71	0.00	0.00	3.24	0.00	0.00	28.83	0.00
TRINITY_DN25085_c0_g3	0.00	0.00	0.00	0.00	0.00	0.00	0.00	0.00	0.00	0.00
TRINITY_DN25085_c0_g4	0.00	7.92	9.62	0.00	0.00	0.00	0.00	0.00	0.00	0.00
TRINITY_DN25085_c0_g5	1.14	4.37	0.00	13.72	12.53	1.31	2.41	3.66	0.00	2.41
TRINITY_DN25085_c3_g1	0.00	0.00	29.37	7.63	0.00	0.00	0.00	0.00	32.07	0.00
TRINITY_DN25085_c4_g1	0.00	0.00	0.00	0.00	0.00	0.00	0.00	0.00	0.00	0.00
TRINITY_DN25085_c6_g1	0.00	25.52	0.00	0.00	18.62	6.26	5.57	0.00	11.69	0.00
TRINITY_DN25085_c7_g1	0.00	0.00	0.00	1.13	0.00	4.85	0.00	2.26	2.39	0.00
TRINITY_DN250860_c0_g3	0.00	0.00	0.00	0.00	0.00	0.00	0.00	0.00	0.00	0.00
TRINITY_DN250860_c0_g4	0.00	0.00	0.00	0.00	0.00	0.00	0.00	0.00	0.00	0.00
TRINITY_DN250860_c3_g1	0.00	0.00	0.00	0.00	0.00	0.00	0.00	0.00	0.00	0.00
TRINITY_DN250860_c5_g1	0.00	0.00	0.00	0.00	0.00	0.00	0.00	0.00	0.00	0.00
TRINITY_DN250861_c1_g1	0.00	0.00	0.00	0.00	0.00	0.00	0.00	0.00	16.41	0.00
TRINITY_DN250865_c1_g1	0.00	0.00	0.00	0.00	0.00	0.00	0.00	0.00	0.00	0.00
TRINITY_DN250867_c0_g1	0.00	0.00	0.00	0.00	0.00	0.00	0.00	0.00	0.00	0.00
TRINITY_DN250867_c2_g1	0.00	0.00	0.00	0.00	0.00	0.00	0.00	0.00	15.17	0.00
TRINITY_DN250867_c2_g2	0.00	0.00	0.00	0.00	0.00	0.00	0.00	0.00	0.00	0.00
TRINITY_DN250867_c2_g4	0.00	0.00	0.00	0.00	13.15	0.00	0.00	0.00	0.00	0.00
TRINITY_DN250868_c0_g1	0.00	0.00	0.00	0.00	0.00	0.00	0.00	0.00	0.00	0.00
TRINITY_DN250869_c1_g1	0.00	14.10	0.00	0.00	87.62	17.27	0.00	15.43	48.38	15.08
TRINITY_DN25086_c0_g1	8.77	167.74	272.78	257.07	457.63	193.90	114.78	159.59	992.46	32.63
TRINITY_DN25086_c0_g2	0.00	0.00	0.00	0.00	0.00	0.00	0.00	10.78	0.00	0.00
TRINITY_DN25086_c0_g3	1.44	13.84	16.27	22.31	47.27	12.15	8.27	7.00	85.85	9.17
TRINITY_DN25086_c0_g4	6.78	88.33	97.61	97.89	228.50	70.46	36.19	43.63	369.58	11.92
TRINITY_DN25086_c4_g1	0.00	0.00	0.00	0.00	0.00	19.44	0.00	0.00	0.00	0.00
TRINITY_DN250870_c0_g1	0.00	0.00	0.00	4.84	0.00	8.18	0.00	0.00	0.00	0.00
TRINITY_DN250871_c0_g1	0.00	0.00	0.00	3.63	6.02	0.00	0.00	0.00	0.00	0.00
TRINITY_DN250872_c0_g1	0.00	0.00	6.98	1.42	0.00	0.00	0.00	0.00	3.65	0.00
TRINITY_DN250873_c0_g1	0.00	0.00	8.63	2.67	13.25	0.00	0.00	3.98	0.00	0.00
TRINITY_DN250873_c1_g1	0.00	0.00	21.42	8.17	0.00	0.00	0.00	0.00	24.55	0.00
TRINITY_DN250874_c0_g1	0.00	0.00	0.00	0.00	0.00	0.00	0.00	0.00	0.00	0.00
TRINITY_DN250874_c0_g2	0.00	0.00	0.00	0.00	28.42	0.00	0.00	0.00	66.08	0.00
TRINITY_DN250875_c0_g1	0.00	0.00	0.00	0.00	0.00	0.00	0.00	0.00	9.33	0.00
TRINITY_DN250876_c2_g1	0.00	0.00	0.00	0.00	0.00	0.00	26.76	0.00	0.00	0.00
TRINITY_DN250877_c0_g1	0.00	0.00	0.00	0.00	0.00	0.00	0.00	0.00	0.00	0.00
TRINITY_DN250877_c1_g1	0.00	0.00	0.00	0.00	0.00	0.00	0.00	0.00	6.27	0.00
TRINITY_DN250877_c1_g2	0.00	0.00	0.00	0.00	0.00	0.00	0.00	0.00	0.00	0.00
TRINITY_DN250878_c1_g1	0.00	0.00	0.00	0.00	0.00	0.00	0.00	0.00	0.00	0.00
TRINITY_DN25087_c0_g1	0.00	0.00	0.00	0.00	0.00	0.00	6.59	0.00	0.00	0.00
TRINITY_DN25087_c0_g2	1.61	14.03	2.69	10.37	12.92	5.64	2.89	0.00	30.68	0.00
TRINITY_DN25087_c0_g3	0.00	0.00	0.00	2.45	5.93	0.00	5.60	8.30	0.00	0.00
TRINITY_DN25087_c0_g4	0.00	0.00	13.15	0.00	0.00	5.27	0.00	0.00	5.01	0.00
TRINITY_DN250881_c0_g1	0.00	0.00	0.00	2.64	0.00	0.00	3.94	0.00	0.00	0.00
TRINITY_DN250882_c0_g1	0.00	0.00	0.00	21.53	18.39	0.00	0.00	0.00	0.00	0.00
TRINITY_DN250882_c1_g1	0.00	32.73	0.00	0.00	13.40	0.00	0.00	0.00	0.00	0.00
TRINITY_DN250887_c0_g1	0.00	0.00	0.00	0.00	39.27	19.44	0.00	0.00	0.00	0.00
TRINITY_DN250888_c0_g1	0.00	0.00	5.00	0.00	0.00	0.00	0.00	0.00	0.00	0.00
TRINITY_DN25088_c0_g1	0.00	0.00	0.00	0.00	0.00	0.00	0.00	0.00	0.00	0.00
TRINITY_DN25088_c0_g2	0.00	6.16	13.59	6.63	0.00	0.00	6.09	6.58	10.05	0.00
TRINITY_DN25088_c0_g3	0.00	0.00	15.17	0.00	7.65	0.00	0.00	0.00	0.00	0.00
TRINITY_DN25088_c2_g1	0.00	0.00	0.00	0.00	0.00	0.00	0.00	0.00	30.35	0.00
TRINITY_DN250890_c0_g1	0.00	11.59	0.00	0.00	0.00	0.00	0.00	0.00	13.22	0.00
TRINITY_DN250890_c0_g2	0.00	0.00	0.00	0.00	10.61	0.00	2.39	0.00	0.00	0.00
TRINITY_DN250890_c0_g3	0.00	0.00	0.00	0.00	6.90	0.00	6.17	0.00	0.00	6.12
TRINITY_DN250890_c0_g4	0.00	0.00	0.00	5.70	0.00	0.00	0.00	0.00	0.00	0.00
TRINITY_DN250891_c0_g1	0.00	0.00	0.00	0.00	0.00	0.00	0.00	0.00	0.00	0.00
TRINITY_DN250893_c1_g1	0.00	0.00	0.00	17.65	0.00	0.00	0.00	0.00	13.91	0.00
TRINITY_DN250893_c2_g1	0.00	0.00	0.00	0.00	0.00	0.00	0.00	0.00	0.00	0.00
TRINITY_DN250893_c3_g1	0.00	0.00	3.14	1.92	0.00	0.00	0.00	0.00	0.00	0.00
TRINITY_DN250893_c5_g1	0.00	0.00	0.00	0.00	0.00	0.00	0.00	0.00	0.00	0.00
TRINITY_DN250893_c7_g1	0.00	0.00	0.00	11.87	0.00	0.00	0.00	0.00	0.00	0.00
TRINITY_DN250894_c0_g1	0.00	0.00	0.00	0.00	0.00	0.00	0.00	0.00	7.91	0.00
TRINITY_DN250896_c0_g1	0.00	5.15	0.00	0.00	0.00	0.00	0.00	0.00	0.00	0.00
TRINITY_DN250897_c1_g1	0.00	10.19	0.00	0.00	0.00	0.00	0.00	11.00	0.00	0.00
TRINITY_DN250897_c2_g1	0.00	0.00	0.00	0.00	0.00	0.00	0.00	0.00	0.00	0.00
TRINITY_DN250899_c1_g1	0.00	6.19	0.00	0.00	0.00	0.00	0.00	0.00	0.00	0.00
TRINITY_DN2508_c0_g1	4.18	91.11	182.05	193.40	293.28	116.88	46.78	68.54	493.73	25.65
TRINITY_DN2508_c0_g3	0.00	0.00	0.00	7.75	0.00	0.00	2.49	0.00	0.00	0.00
TRINITY_DN2508_c15_g1	0.00	0.00	0.00	8.07	0.00	0.00	0.00	0.00	25.43	0.00
TRINITY_DN2508_c15_g2	0.00	0.00	0.00	0.83	0.00	0.00	0.00	0.00	0.00	0.00
TRINITY_DN2508_c2_g1	0.00	19.97	20.92	19.56	0.00	12.19	0.00	0.00	0.00	10.68
TRINITY_DN2508_c5_g1	0.00	6.58	8.14	10.89	15.92	0.00	12.47	0.00	66.91	0.00
TRINITY_DN250900_c0_g1	0.00	0.00	26.23	0.00	17.65	0.00	0.00	0.00	0.00	0.00
TRINITY_DN250900_c0_g2	0.00	0.00	0.00	47.09	35.58	19.98	0.00	0.00	0.00	0.00
TRINITY_DN250901_c0_g1	0.00	0.00	0.00	4.34	0.00	0.00	0.00	6.36	6.77	12.85
TRINITY_DN250901_c1_g1	0.00	0.00	0.00	0.00	60.49	0.00	0.00	0.00	37.32	0.00
TRINITY_DN250901_c2_g1	0.00	0.00	0.00	1.79	2.97	5.89	0.00	0.00	0.00	0.00
TRINITY_DN250902_c0_g1	0.00	0.00	10.43	0.00	0.00	0.00	4.70	0.00	4.88	0.00
TRINITY_DN250904_c0_g1	0.00	0.00	26.82	16.22	27.60	0.00	0.00	0.00	0.00	0.00
TRINITY_DN250906_c3_g1	0.00	0.00	0.00	34.36	0.00	0.00	0.00	0.00	10.84	0.00
TRINITY_DN250907_c0_g1	0.00	0.00	0.00	0.00	0.00	0.00	0.00	0.00	0.00	0.00
TRINITY_DN250908_c0_g1	0.00	0.00	0.00	0.00	0.00	0.00	0.00	0.00	0.00	0.00
TRINITY_DN250909_c0_g1	0.00	0.00	3.89	1.19	3.97	1.95	0.00	0.00	6.69	0.00
TRINITY_DN250909_c1_g1	0.00	0.00	0.00	0.80	1.33	1.29	0.00	0.00	1.78	0.00
TRINITY_DN250909_c2_g1	0.00	0.00	0.00	0.00	14.91	0.00	0.00	0.00	0.00	0.00
TRINITY_DN25090_c0_g1	0.00	0.00	0.00	0.00	0.00	0.00	0.00	0.00	0.00	0.00
TRINITY_DN250910_c0_g1	0.00	0.00	0.00	0.00	0.00	0.00	0.00	0.00	0.00	0.00
TRINITY_DN250912_c0_g1	0.00	0.00	0.00	0.00	13.05	0.00	0.00	0.00	0.00	0.00
TRINITY_DN250915_c0_g1	0.00	0.00	0.00	0.00	22.93	0.00	0.00	0.00	0.00	0.00
TRINITY_DN250915_c1_g1	0.00	0.00	7.06	0.00	0.00	7.13	0.00	0.00	11.91	0.00
TRINITY_DN250915_c2_g1	0.00	9.68	5.88	21.25	47.05	11.86	5.28	10.37	55.00	5.23
TRINITY_DN250915_c2_g2	0.00	0.00	0.00	0.00	0.00	0.00	0.00	0.00	0.00	0.00
TRINITY_DN250917_c0_g1	0.00	0.00	0.00	0.00	0.00	0.00	9.56	0.00	20.12	0.00
TRINITY_DN250919_c1_g1	0.00	0.00	0.00	0.00	0.00	0.00	0.00	0.00	0.00	0.00
TRINITY_DN25091_c0_g1	0.00	5.93	0.00	0.00	0.00	0.00	0.00	0.00	6.74	0.00
TRINITY_DN25091_c0_g2	0.00	0.00	15.06	12.30	0.00	0.00	3.34	0.00	0.00	0.00
TRINITY_DN25091_c1_g1	0.00	0.00	0.00	0.00	0.00	0.00	0.00	0.00	0.00	0.00
TRINITY_DN25091_c4_g1	0.00	0.00	0.00	0.00	0.00	0.00	0.00	0.00	0.00	0.00
TRINITY_DN250922_c0_g1	0.00	13.98	16.84	10.13	0.00	0.00	0.00	0.00	0.00	0.00
TRINITY_DN250923_c0_g1	0.00	0.00	0.00	2.76	0.00	1.50	0.00	0.00	2.89	0.00
TRINITY_DN250924_c0_g1	0.00	0.00	0.00	0.00	0.00	0.00	0.00	0.00	0.00	0.00
TRINITY_DN250926_c0_g1	0.00	0.00	0.00	0.00	0.00	0.00	0.00	0.00	0.00	0.00
TRINITY_DN250927_c1_g1	0.00	0.00	0.00	0.00	0.00	0.00	0.00	0.00	0.00	0.00
TRINITY_DN250928_c0_g1	0.00	5.09	0.00	0.00	0.00	7.86	5.61	0.00	11.69	0.00
TRINITY_DN250928_c3_g1	0.00	0.00	0.00	0.00	10.13	0.00	0.00	0.00	0.00	0.00
TRINITY_DN25092_c1_g1	0.00	0.00	0.00	0.00	38.61	0.00	0.00	0.00	0.00	0.00
TRINITY_DN25092_c3_g1	0.00	29.93	0.00	32.54	55.63	36.71	32.23	16.45	68.65	0.00
TRINITY_DN250930_c1_g1	0.00	0.00	0.00	0.00	0.00	0.00	0.00	0.00	0.00	0.00
TRINITY_DN250933_c0_g1	0.00	23.32	0.00	3.42	17.04	0.00	0.00	4.99	5.30	0.00
TRINITY_DN250935_c0_g3	0.00	0.00	0.00	12.15	30.93	10.30	0.00	0.00	19.15	0.00
TRINITY_DN250937_c0_g1	0.00	0.00	0.00	0.00	0.00	0.00	0.00	0.00	0.00	0.00
TRINITY_DN250937_c1_g1	0.00	0.00	0.00	0.00	0.00	0.00	0.00	0.00	3.57	0.00
TRINITY_DN250938_c0_g1	0.00	0.00	0.00	3.11	0.00	5.18	4.65	0.00	9.66	0.00
TRINITY_DN250939_c0_g1	0.00	0.00	0.00	0.00	9.77	0.00	0.00	0.00	0.00	0.00
TRINITY_DN250939_c1_g1	0.00	0.00	0.00	0.00	0.00	13.23	0.00	0.00	0.00	0.00
TRINITY_DN250939_c3_g1	0.00	0.00	38.80	0.00	0.00	0.00	0.00	0.00	0.00	0.00
TRINITY_DN25093_c0_g1	0.00	0.00	0.00	0.00	0.00	17.51	0.00	0.00	0.00	0.00
TRINITY_DN25093_c0_g2	0.00	8.66	31.80	38.06	55.18	0.00	16.86	17.45	97.27	0.00
TRINITY_DN250940_c0_g1	0.00	14.10	0.00	0.00	0.00	0.00	0.00	0.00	0.00	0.00
TRINITY_DN250941_c0_g1	0.00	0.00	0.00	0.00	0.00	0.00	0.00	0.00	0.00	0.00
TRINITY_DN250943_c0_g1	0.00	0.00	42.84	19.25	0.00	0.00	0.00	0.00	0.00	0.00
TRINITY_DN250943_c0_g2	0.00	0.00	0.00	0.00	0.00	0.00	0.00	0.00	0.00	0.00
TRINITY_DN250943_c1_g1	0.00	0.00	0.00	0.00	0.00	8.90	0.00	0.00	5.95	0.00
TRINITY_DN250943_c2_g1	0.00	0.00	0.00	0.00	0.00	0.00	0.00	0.00	0.00	0.00
TRINITY_DN250943_c3_g1	0.00	0.00	0.00	0.00	0.00	0.00	0.00	0.00	0.00	0.00
TRINITY_DN250943_c5_g1	0.00	0.00	0.00	0.00	0.00	0.00	0.00	0.00	19.15	0.00
TRINITY_DN250943_c6_g1	0.00	0.00	0.00	10.85	0.00	0.00	0.00	0.00	0.00	0.00
TRINITY_DN250943_c7_g1	0.00	0.00	0.00	0.00	0.00	0.00	0.00	0.00	0.00	0.00
TRINITY_DN250944_c0_g1	1.41	2.72	14.70	13.05	25.07	4.90	3.00	3.02	37.80	0.00
TRINITY_DN250944_c1_g1	0.00	0.00	0.00	2.80	0.00	0.00	0.00	4.09	4.34	0.00
TRINITY_DN250944_c3_g1	0.00	0.00	0.00	0.00	0.00	0.00	0.00	0.00	0.00	0.00
TRINITY_DN250944_c4_g1	0.00	0.00	0.00	0.00	0.00	0.00	0.00	0.00	0.00	0.00
TRINITY_DN250946_c0_g1	0.00	0.00	0.00	0.00	0.00	0.00	0.00	8.62	18.28	0.00
TRINITY_DN250948_c0_g1	0.00	0.00	0.00	6.92	0.00	0.00	0.00	0.00	0.00	0.00
TRINITY_DN250949_c0_g1	0.00	0.00	0.00	7.26	0.00	0.00	0.00	0.00	0.00	0.00
TRINITY_DN250950_c0_g1	0.00	9.13	15.12	6.58	11.18	0.00	0.00	0.00	18.88	0.00
TRINITY_DN250950_c0_g2	0.00	57.95	79.99	113.39	222.77	75.41	44.63	35.59	187.05	17.69
TRINITY_DN250951_c0_g1	0.00	0.00	0.00	0.00	5.79	0.00	0.00	0.00	0.00	0.00
TRINITY_DN250952_c0_g1	0.00	0.00	2.49	1.52	2.53	0.00	0.00	0.00	4.76	0.00
TRINITY_DN250953_c0_g1	0.00	0.00	0.00	11.04	4.21	0.00	0.00	0.00	3.93	0.00
TRINITY_DN250955_c0_g1	0.00	0.00	0.00	0.00	0.00	1.70	3.11	0.00	3.27	0.00
TRINITY_DN250955_c0_g2	0.00	0.00	10.22	1.56	0.00	0.00	0.00	0.00	0.00	0.00
TRINITY_DN250956_c0_g1	0.00	0.00	0.00	0.00	0.00	0.00	0.00	0.00	0.00	0.00
TRINITY_DN250958_c5_g1	0.00	0.00	0.00	0.00	0.00	0.00	0.00	0.00	0.00	0.00
TRINITY_DN250959_c0_g1	0.00	0.00	0.00	0.00	0.00	0.00	0.00	0.00	11.43	0.00
TRINITY_DN250959_c0_g2	3.81	11.26	55.67	19.25	26.57	9.89	13.34	19.84	24.64	0.00
TRINITY_DN25095_c0_g1	0.00	4.18	0.00	1.54	5.12	0.00	0.00	0.00	0.00	0.00
TRINITY_DN25095_c1_g1	2.02	0.00	0.00	2.90	0.00	0.00	0.00	6.46	19.24	0.00
TRINITY_DN25095_c2_g1	0.00	0.00	34.71	3.49	17.46	11.66	5.20	0.00	10.82	0.00
TRINITY_DN25095_c3_g1	0.00	0.00	0.00	0.00	3.64	0.00	0.00	0.00	0.00	0.00
TRINITY_DN25095_c4_g1	0.00	27.08	0.00	0.00	33.14	0.00	0.00	0.00	11.53	0.00
TRINITY_DN25095_c5_g1	0.00	0.00	0.00	5.61	0.00	0.00	2.79	0.00	2.91	0.00
TRINITY_DN25095_c6_g1	0.00	0.00	0.00	0.00	0.00	16.13	0.00	0.00	0.00	0.00
TRINITY_DN250960_c0_g1	0.00	7.19	2.89	0.00	0.00	0.00	0.00	0.00	8.25	0.00
TRINITY_DN250961_c0_g1	2.46	2.40	11.60	12.40	0.00	14.55	2.65	0.00	8.27	0.00
TRINITY_DN250961_c3_g1	3.92	0.00	9.38	8.52	9.43	4.72	4.24	0.00	4.40	0.00
TRINITY_DN250961_c8_g1	0.00	0.00	0.00	0.00	0.00	0.00	0.00	0.00	0.00	0.00
TRINITY_DN250961_c9_g1	0.00	0.00	0.00	8.83	0.00	0.00	0.00	13.24	0.00	0.00
TRINITY_DN250963_c0_g1	0.00	0.00	0.00	0.00	0.00	0.00	0.00	0.00	8.07	0.00
TRINITY_DN250965_c0_g1	0.00	0.00	0.00	0.00	0.00	0.00	0.00	0.00	0.00	0.00
TRINITY_DN250966_c0_g1	10.52	0.00	0.00	0.00	0.00	0.00	0.00	10.86	11.43	0.00
TRINITY_DN250966_c0_g2	0.00	0.00	0.00	0.00	0.00	0.00	0.00	0.00	0.00	0.00
TRINITY_DN250966_c1_g1	0.00	0.00	0.00	0.00	25.40	0.00	0.00	0.00	0.00	0.00
TRINITY_DN250966_c2_g1	0.00	0.00	0.00	0.00	0.00	0.00	0.00	0.00	0.00	0.00
TRINITY_DN250967_c0_g1	0.00	0.00	0.00	0.00	0.00	0.00	0.00	0.00	0.00	0.00
TRINITY_DN250967_c1_g1	0.00	0.00	21.55	0.00	10.97	0.00	0.00	0.00	0.00	0.00
TRINITY_DN250967_c4_g1	0.00	0.00	0.00	8.61	0.00	0.00	0.00	0.00	27.21	0.00
TRINITY_DN250969_c1_g1	0.00	0.00	0.00	0.00	0.00	0.00	0.00	0.00	0.00	0.00
TRINITY_DN25096_c0_g1	0.00	1.02	1.94	0.93	0.00	0.00	0.00	0.00	8.29	0.00
TRINITY_DN25096_c0_g2	0.00	0.00	1.36	2.83	8.94	0.96	0.89	0.90	0.00	0.00
TRINITY_DN250971_c2_g1	0.00	0.00	0.00	0.00	0.00	0.00	14.59	0.00	15.53	0.00
TRINITY_DN250972_c0_g1	0.00	0.00	0.00	0.00	0.00	0.00	0.00	0.00	2.34	0.00
TRINITY_DN250972_c0_g3	0.00	0.00	0.00	0.00	0.00	0.00	8.48	0.00	28.30	0.00
TRINITY_DN250972_c2_g1	0.00	0.00	0.00	0.00	0.00	0.00	0.00	0.00	0.00	0.00
TRINITY_DN250973_c0_g1	0.00	0.00	0.00	0.00	0.00	0.00	0.00	0.00	0.00	0.00
TRINITY_DN250974_c0_g1	0.00	0.00	0.00	0.00	7.03	0.00	0.00	0.00	13.11	0.00
TRINITY_DN250975_c0_g1	0.00	0.00	32.72	0.00	0.00	11.10	0.00	0.00	10.31	0.00
TRINITY_DN250975_c1_g1	0.00	0.00	0.00	0.00	0.00	0.00	0.00	0.00	0.00	0.00
TRINITY_DN250976_c0_g1	0.00	0.00	0.00	0.00	0.00	0.00	0.00	0.00	0.00	0.00
TRINITY_DN250979_c0_g1	0.00	0.00	0.00	0.00	0.00	0.00	0.00	0.00	6.41	0.00
TRINITY_DN25097_c0_g1	0.00	0.00	0.00	0.00	0.00	0.00	0.00	3.19	6.76	0.00
TRINITY_DN25097_c0_g2	1.41	36.71	30.13	45.66	122.16	29.45	21.01	28.71	186.08	8.97
TRINITY_DN25097_c0_g3	0.00	0.00	0.00	0.00	0.00	0.00	0.00	0.00	0.00	0.00
TRINITY_DN25097_c0_g4	0.00	0.00	0.00	0.00	0.00	0.00	0.00	0.00	5.55	0.00
TRINITY_DN25097_c0_g5	0.00	0.00	0.00	0.00	0.00	9.12	0.00	0.00	0.00	0.00
TRINITY_DN25097_c1_g1	0.00	0.00	0.00	0.00	0.00	0.00	0.00	0.00	0.00	0.00
TRINITY_DN25097_c2_g1	0.00	0.00	0.00	0.00	0.00	0.00	0.00	0.00	0.00	0.00
TRINITY_DN250980_c0_g1	0.00	0.00	0.00	0.00	0.00	7.10	0.00	0.00	0.00	0.00
TRINITY_DN250981_c0_g1	0.00	0.00	0.00	0.00	0.00	0.00	0.00	0.00	0.00	0.00
TRINITY_DN250982_c0_g1	0.00	0.00	0.00	0.00	0.00	0.00	0.00	0.00	0.00	0.00
TRINITY_DN250983_c0_g1	0.00	10.06	0.00	0.00	0.00	0.00	0.00	0.00	0.00	0.00
TRINITY_DN250983_c0_g2	0.00	5.71	13.91	20.85	34.82	7.03	0.00	18.30	71.45	0.00
TRINITY_DN250983_c1_g1	0.00	0.00	0.00	0.00	0.00	0.00	0.00	0.00	0.00	0.00
TRINITY_DN250983_c4_g1	0.00	0.00	0.00	0.00	0.00	0.00	0.00	0.00	0.00	0.00
TRINITY_DN250984_c0_g1	0.00	0.00	0.00	0.00	0.00	0.00	0.00	0.00	0.00	0.00
TRINITY_DN250985_c1_g1	0.00	0.00	0.00	0.00	6.54	0.00	0.00	0.00	12.22	0.00
TRINITY_DN250986_c0_g1	0.00	5.10	0.00	0.00	6.21	0.00	0.00	0.00	0.00	0.00
TRINITY_DN250986_c0_g2	0.00	0.00	0.00	0.00	0.00	0.00	14.38	0.00	0.00	0.00
TRINITY_DN250988_c0_g1	0.00	1.10	7.96	8.40	5.51	10.68	0.00	0.00	0.00	0.00
TRINITY_DN250988_c0_g2	11.51	2.24	27.55	6.60	13.58	13.34	1.51	9.67	29.10	0.93
TRINITY_DN250988_c1_g2	0.00	0.00	0.00	0.00	0.00	0.00	0.00	6.05	0.00	0.00
TRINITY_DN250989_c0_g1	0.00	0.00	0.00	0.00	0.00	0.00	0.00	0.00	0.00	0.00
TRINITY_DN25098_c0_g1	0.00	0.00	0.00	8.11	0.00	0.00	0.00	0.00	0.00	0.00
TRINITY_DN25098_c0_g2	0.00	0.00	0.00	0.00	36.76	0.00	0.00	0.00	0.00	0.00
TRINITY_DN250990_c0_g1	0.00	11.04	10.66	0.00	5.41	0.00	0.00	0.00	0.00	0.00
TRINITY_DN250992_c3_g1	0.00	0.00	0.00	0.00	4.01	12.00	0.00	0.00	3.75	0.00
TRINITY_DN250992_c5_g1	0.00	0.00	0.00	0.00	0.00	0.00	0.00	0.00	0.00	0.00
TRINITY_DN250994_c0_g1	0.00	0.00	0.00	0.00	63.50	0.00	0.00	0.00	0.00	0.00
TRINITY_DN250995_c0_g1	0.00	0.00	11.43	0.00	0.00	0.00	0.00	5.04	0.00	0.00
TRINITY_DN250998_c0_g1	0.00	0.00	0.00	0.00	0.00	17.93	0.00	0.00	5.55	0.00
TRINITY_DN250999_c0_g1	0.00	0.00	0.00	0.00	0.00	0.00	0.00	0.00	0.00	0.00
TRINITY_DN25099_c0_g1	1.68	2.84	16.97	14.19	21.00	13.20	0.00	3.88	21.94	0.00
TRINITY_DN25099_c0_g2	0.98	2.82	11.29	4.17	9.28	1.13	4.15	6.95	19.71	1.04
TRINITY_DN25099_c0_g4	1.11	51.51	100.81	68.96	214.89	56.68	24.15	29.39	143.73	6.05
TRINITY_DN25099_c1_g1	0.00	33.14	21.87	33.30	3.75	25.62	19.86	9.76	286.45	3.25
TRINITY_DN25099_c6_g1	0.00	0.00	0.00	0.00	0.00	0.00	0.00	0.00	0.00	0.00
TRINITY_DN2509_c0_g1	0.00	0.00	0.00	0.00	0.00	0.00	0.00	0.00	18.00	0.00
TRINITY_DN2509_c0_g2	0.00	8.58	0.00	9.62	0.00	20.33	0.00	0.00	0.00	0.00
TRINITY_DN2509_c0_g3	0.00	0.00	0.00	0.00	0.00	0.00	0.00	0.00	0.00	0.00
TRINITY_DN2509_c1_g1	0.00	27.80	0.00	50.39	8.50	17.06	0.00	29.75	39.55	7.48
TRINITY_DN2509_c3_g1	0.00	0.00	72.86	49.29	109.13	49.43	0.00	65.60	104.78	0.00
TRINITY_DN2509_c3_g2	0.00	0.91	3.28	3.37	16.87	1.09	1.01	2.04	10.86	0.00
TRINITY_DN2509_c4_g1	0.00	0.00	8.58	5.25	15.29	4.29	5.89	7.84	11.69	0.00
TRINITY_DN2509_c4_g2	0.00	5.76	0.00	4.21	2.53	0.00	0.00	0.00	7.97	0.00
TRINITY_DN2509_c5_g1	0.00	0.00	0.00	0.00	0.00	0.00	0.00	0.00	10.75	0.00
TRINITY_DN2509_c8_g1	0.00	0.00	0.00	0.00	0.00	0.00	0.00	0.00	0.00	0.00
TRINITY_DN2509_c9_g1	0.00	0.00	0.00	0.00	0.00	0.00	0.00	0.00	0.00	0.00
TRINITY_DN250_c22_g1	0.00	0.00	0.00	0.00	0.00	0.00	0.00	0.00	10.62	0.00
TRINITY_DN250_c34_g1	0.00	0.00	0.00	0.00	0.00	0.00	0.00	0.00	0.00	0.00
TRINITY_DN250_c36_g1	0.00	0.00	0.00	16.60	14.18	14.00	0.00	12.45	56.35	0.00
TRINITY_DN250_c44_g1	0.00	0.00	0.00	0.00	0.00	0.00	6.48	0.00	0.00	0.00
TRINITY_DN250_c49_g1	0.00	0.00	0.00	0.00	18.73	0.00	0.00	0.00	0.00	0.00
TRINITY_DN251000_c0_g1	0.00	0.00	0.00	0.00	0.00	0.00	0.00	0.00	42.22	0.00
TRINITY_DN251001_c0_g1	0.00	0.00	0.00	0.00	0.00	0.00	0.00	0.00	0.00	0.00
TRINITY_DN251003_c0_g1	0.00	0.00	0.00	0.00	0.00	0.00	0.00	0.00	0.00	0.00
TRINITY_DN251003_c0_g2	0.00	0.00	0.00	0.00	0.00	0.00	0.00	0.00	25.08	0.00
TRINITY_DN251003_c0_g3	0.00	0.00	16.55	0.00	0.00	0.00	0.00	0.00	0.00	0.00
TRINITY_DN251003_c0_g4	0.00	0.01	0.00	23.03	0.03	0.00	0.00	8.57	13.60	0.00
TRINITY_DN251003_c2_g1	0.00	8.02	0.00	0.00	19.61	0.00	0.00	0.00	13.73	0.00
TRINITY_DN251003_c4_g1	0.00	0.00	0.00	0.00	0.00	0.00	0.00	0.00	0.00	0.00
TRINITY_DN251003_c6_g1	0.00	0.00	0.00	6.31	5.25	0.00	0.00	4.61	0.00	0.00
TRINITY_DN251004_c0_g1	0.00	0.00	0.00	0.00	0.00	0.00	0.00	0.00	0.00	0.00
TRINITY_DN251004_c0_g2	0.00	0.00	0.00	0.00	0.00	0.00	0.00	0.00	0.00	0.00
TRINITY_DN251005_c0_g1	0.00	0.00	0.00	0.00	0.00	0.00	0.00	0.00	0.00	0.00
TRINITY_DN251006_c0_g1	0.00	0.00	0.00	0.00	0.00	0.00	0.00	0.00	0.00	0.00
TRINITY_DN251007_c0_g1	0.00	0.00	0.00	0.00	0.00	0.00	0.00	0.00	5.37	0.00
TRINITY_DN251008_c0_g1	4.44	0.00	10.62	6.41	0.00	0.00	4.78	0.00	29.86	0.00
TRINITY_DN251008_c0_g2	0.00	0.00	12.16	0.00	6.08	0.00	0.00	5.35	11.37	0.00
TRINITY_DN25100_c0_g1	0.00	0.00	0.00	15.70	0.00	0.00	0.00	0.00	0.00	0.00
TRINITY_DN25100_c0_g2	0.00	0.00	0.00	0.00	0.00	0.00	0.00	0.00	0.00	0.00
TRINITY_DN25100_c0_g3	0.00	0.00	0.00	0.00	0.00	0.00	0.00	0.00	0.00	0.00
TRINITY_DN251010_c0_g1	0.00	0.00	0.00	0.00	0.00	0.00	0.00	0.00	42.62	0.00
TRINITY_DN251011_c0_g1	0.00	0.00	0.00	0.00	16.31	0.00	14.16	0.00	0.00	0.00
TRINITY_DN251013_c2_g1	0.00	0.00	0.00	0.00	0.00	0.00	0.00	0.00	0.00	0.00
TRINITY_DN251013_c3_g1	0.00	5.55	0.00	0.00	6.78	0.00	0.00	0.00	0.00	0.00
TRINITY_DN251013_c4_g1	0.00	0.00	0.00	0.00	12.00	0.00	0.00	0.00	18.33	0.00
TRINITY_DN251013_c5_g1	0.00	0.00	0.00	0.00	26.29	0.00	0.00	0.00	0.00	0.00
TRINITY_DN251014_c0_g1	0.00	0.00	0.00	0.00	0.00	0.00	0.00	0.00	11.59	0.00
TRINITY_DN251014_c1_g1	0.00	0.00	0.00	0.00	0.00	0.00	0.00	0.00	0.00	0.00
TRINITY_DN251015_c0_g1	0.00	0.00	0.00	0.00	0.00	0.00	0.00	0.00	0.00	0.00
TRINITY_DN251015_c1_g1	0.00	0.00	0.00	0.00	0.00	0.00	0.00	0.00	0.00	0.00
TRINITY_DN251015_c2_g1	0.00	0.00	0.00	0.00	0.00	0.00	0.00	0.00	1.44	0.00
TRINITY_DN251015_c2_g2	0.00	0.00	0.00	0.00	18.54	0.00	0.00	0.00	0.00	0.00
TRINITY_DN251015_c2_g3	0.00	8.08	4.07	15.41	20.73	2.56	5.59	0.00	38.05	0.00
TRINITY_DN251015_c2_g5	0.00	0.00	0.00	0.00	0.00	10.53	0.00	0.00	14.70	0.00
TRINITY_DN251015_c2_g6	0.00	0.00	0.00	0.00	0.00	0.00	0.00	0.00	0.00	0.00
TRINITY_DN251015_c2_g7	0.00	0.00	0.00	0.00	0.00	0.00	0.00	0.00	0.00	0.00
TRINITY_DN251015_c2_g8	0.00	0.00	0.00	0.00	35.04	0.00	0.00	0.00	32.25	0.00
TRINITY_DN251015_c3_g1	0.00	0.00	0.00	0.00	0.00	0.00	0.00	0.00	0.00	0.00
TRINITY_DN251016_c0_g1	0.00	0.00	7.38	0.00	14.82	0.00	0.00	0.00	0.00	0.00
TRINITY_DN251016_c1_g1	0.00	0.00	0.00	0.00	0.00	0.00	0.00	0.00	8.62	0.00
TRINITY_DN251017_c0_g1	0.00	0.00	0.00	0.00	0.00	0.00	0.00	0.00	0.00	0.00
TRINITY_DN251017_c1_g1	0.00	0.00	19.19	0.00	0.00	0.00	12.36	0.00	0.00	0.00
TRINITY_DN251019_c0_g1	0.00	0.00	0.00	0.00	14.21	0.00	0.00	0.00	0.00	0.00
TRINITY_DN25101_c1_g1	0.00	0.00	0.00	0.00	0.00	0.00	0.00	0.00	20.01	0.00
TRINITY_DN25101_c1_g2	0.00	0.00	0.00	0.00	0.00	0.00	0.00	0.00	0.00	0.00
TRINITY_DN25101_c1_g3	0.00	1.83	10.00	5.42	7.66	8.33	0.68	0.00	0.65	0.00
TRINITY_DN25101_c1_g4	0.00	1.46	12.64	5.38	8.63	1.07	1.34	0.82	5.69	0.00
TRINITY_DN251020_c0_g1	0.00	0.00	0.00	0.00	2.83	0.00	0.00	0.00	3.05	2.23
TRINITY_DN251021_c0_g1	0.00	0.00	0.00	0.00	0.00	0.00	0.00	0.00	0.00	0.00
TRINITY_DN251021_c1_g1	0.00	0.00	0.00	0.00	0.00	0.00	0.00	0.00	0.00	0.00
TRINITY_DN251025_c0_g1	0.00	0.00	5.43	3.28	19.92	0.00	4.90	0.00	0.00	0.00
TRINITY_DN251025_c0_g2	0.00	0.00	0.00	0.00	0.00	0.00	0.00	0.00	62.72	0.00
TRINITY_DN251027_c0_g1	0.00	0.00	0.00	0.00	20.00	0.00	0.00	0.00	55.52	0.00
TRINITY_DN251028_c0_g1	0.00	0.00	0.00	0.00	0.00	0.00	0.00	0.00	0.00	0.00
TRINITY_DN251029_c0_g1	0.00	0.00	0.00	0.00	0.00	0.00	0.00	0.00	0.00	0.00
TRINITY_DN25102_c0_g3	0.00	0.00	0.00	3.05	7.13	0.00	0.00	12.48	33.08	0.00
TRINITY_DN25102_c0_g4	0.00	20.42	0.00	11.20	65.85	0.00	5.57	5.47	34.82	5.52
TRINITY_DN25102_c0_g5	0.00	0.00	0.00	0.00	0.00	0.00	9.80	0.00	20.62	0.00
TRINITY_DN25102_c1_g1	1.31	10.06	9.07	19.52	29.42	10.58	2.78	8.40	52.55	0.00
TRINITY_DN25102_c3_g1	0.00	0.00	0.00	0.00	0.00	0.00	0.00	0.00	0.00	0.00
TRINITY_DN251030_c0_g1	0.00	0.00	0.00	0.00	16.08	0.00	0.00	0.00	14.98	0.00
TRINITY_DN251034_c0_g1	0.00	0.00	0.00	0.00	0.00	0.00	0.00	0.00	0.00	0.00
TRINITY_DN251036_c0_g1	0.00	0.00	0.00	0.00	0.00	0.00	0.00	0.00	0.00	0.00
TRINITY_DN251038_c0_g1	0.00	0.00	0.00	0.00	16.48	0.00	0.00	7.21	7.65	7.24
TRINITY_DN251039_c0_g1	0.00	0.00	0.00	22.48	0.00	0.00	0.00	0.00	17.81	0.00
TRINITY_DN25103_c0_g1	0.00	0.00	0.00	2.44	1.77	0.00	0.00	2.84	32.62	0.00
TRINITY_DN25103_c0_g2	0.00	11.97	29.06	18.70	4.86	4.87	0.00	4.28	22.72	0.00
TRINITY_DN25103_c1_g2	0.00	0.00	0.00	0.00	0.00	0.00	0.00	0.00	12.00	0.00
TRINITY_DN25103_c1_g3	0.00	0.00	0.00	0.00	0.00	0.00	0.00	0.00	0.00	0.00
TRINITY_DN25103_c2_g1	0.00	0.00	0.00	0.00	0.00	0.00	0.00	0.00	0.00	0.00
TRINITY_DN25103_c2_g2	0.00	0.00	0.00	0.00	0.00	0.00	0.00	0.00	0.00	0.00
TRINITY_DN25103_c3_g1	0.00	9.04	10.98	3.31	0.00	0.00	0.00	0.00	5.14	0.00
TRINITY_DN25103_c6_g1	0.00	0.00	0.00	0.00	0.00	0.00	0.00	0.00	0.00	0.00
TRINITY_DN25103_c8_g1	0.00	0.00	26.20	0.00	13.40	0.00	0.00	0.00	0.00	0.00
TRINITY_DN251040_c0_g2	0.00	0.00	0.00	0.00	0.00	10.44	0.00	0.00	0.00	0.00
TRINITY_DN251040_c2_g1	0.00	0.00	0.00	0.00	0.00	0.00	0.00	0.00	0.00	0.00
TRINITY_DN251040_c3_g1	0.00	0.00	0.00	0.00	0.00	0.00	0.00	0.00	4.85	0.00
TRINITY_DN251040_c4_g1	0.00	0.00	0.00	0.00	0.00	0.00	0.00	0.00	0.00	0.00
TRINITY_DN251041_c0_g1	0.00	0.00	0.00	2.37	0.00	3.91	3.53	0.00	7.34	0.00
TRINITY_DN251042_c0_g1	0.00	0.00	67.35	0.00	0.00	0.00	0.00	0.00	0.00	0.00
TRINITY_DN251043_c0_g1	0.00	0.00	0.00	0.00	0.00	0.00	0.00	0.00	0.00	0.00
TRINITY_DN251043_c1_g1	0.00	0.00	2.36	0.00	0.00	9.47	0.00	0.00	0.00	2.51
TRINITY_DN251043_c1_g2	0.00	20.90	3.05	2.96	7.07	0.00	0.00	0.00	16.65	6.03
TRINITY_DN251043_c1_g3	0.00	10.37	0.00	5.97	0.00	0.00	0.00	0.00	0.00	0.00
TRINITY_DN251043_c2_g1	0.00	0.00	0.00	0.00	0.00	0.00	0.00	0.00	0.00	0.00
TRINITY_DN251043_c3_g1	0.00	0.00	0.00	0.00	0.00	0.00	2.50	0.00	0.00	0.00
TRINITY_DN251043_c5_g1	0.00	0.00	45.14	0.00	11.46	0.00	0.00	0.00	21.28	0.00
TRINITY_DN251043_c6_g1	0.00	0.00	0.00	0.00	0.00	0.00	0.00	0.00	15.68	0.00
TRINITY_DN251043_c7_g1	0.00	0.00	0.00	0.00	25.92	0.00	0.00	0.00	32.13	0.00
TRINITY_DN251044_c0_g1	0.00	0.00	0.00	0.00	0.00	0.00	0.00	0.00	0.00	0.00
TRINITY_DN251044_c0_g3	0.00	0.00	0.00	0.00	0.00	0.00	0.00	0.00	0.00	13.76
TRINITY_DN251044_c0_g5	0.00	27.77	0.00	0.00	17.21	0.00	0.00	0.00	0.00	0.00
TRINITY_DN251044_c1_g1	0.00	0.00	0.00	0.00	0.00	0.00	0.00	0.00	12.81	0.00
TRINITY_DN251044_c2_g1	0.00	0.00	22.70	0.00	0.00	0.00	0.00	0.00	0.00	0.00
TRINITY_DN251044_c3_g1	0.00	0.00	0.00	14.73	25.04	0.00	0.00	0.00	11.59	0.00
TRINITY_DN251044_c4_g1	0.00	0.00	0.00	20.78	17.80	0.00	0.00	0.00	0.00	0.00
TRINITY_DN251045_c12_g1	0.00	0.00	0.00	0.00	13.72	0.00	0.00	0.00	0.00	0.00
TRINITY_DN251045_c3_g1	0.00	0.00	0.00	0.00	12.52	0.00	0.00	0.00	0.00	0.00
TRINITY_DN251045_c6_g1	0.00	0.00	3.04	0.00	0.00	0.00	0.00	0.00	1.96	0.00
TRINITY_DN251045_c7_g1	0.00	4.21	0.00	3.09	0.00	0.00	0.00	0.00	9.59	0.00
TRINITY_DN251045_c8_g1	0.00	0.00	0.00	0.00	0.00	0.00	0.00	0.00	3.81	0.00
TRINITY_DN251046_c0_g1	0.00	9.48	0.00	0.00	23.08	0.00	5.18	0.00	19.59	0.00
TRINITY_DN251048_c0_g1	0.00	0.00	0.00	0.00	0.00	0.00	0.00	0.00	8.79	0.00
TRINITY_DN25104_c0_g2	0.00	0.00	0.00	0.00	0.00	0.00	0.00	0.00	8.88	0.00
TRINITY_DN25104_c1_g2	0.00	0.00	13.79	4.20	13.02	0.00	0.00	3.09	9.79	0.00
TRINITY_DN25104_c2_g1	0.00	2.90	0.00	0.00	3.06	2.34	0.00	0.80	0.00	0.00
TRINITY_DN25104_c3_g1	73.28	460.84	840.42	280.80	1461.21	508.36	181.65	171.12	1217.13	28.35
TRINITY_DN251050_c0_g1	0.00	0.00	0.00	0.00	0.00	0.00	0.00	0.00	0.00	0.00
TRINITY_DN251050_c1_g1	0.00	0.00	0.00	0.00	0.00	0.00	0.00	0.00	9.84	0.00
TRINITY_DN251050_c3_g1	0.00	0.00	0.00	0.00	0.00	0.00	0.00	0.00	0.00	0.00
TRINITY_DN251050_c4_g1	0.00	0.00	0.00	0.00	26.09	0.00	3.35	0.00	13.96	0.00
TRINITY_DN251050_c5_g1	0.00	0.00	0.00	0.00	0.00	0.00	0.00	0.00	0.00	0.00
TRINITY_DN251050_c6_g1	0.00	0.00	8.84	5.28	0.00	0.00	15.80	0.00	8.32	0.00
TRINITY_DN251051_c0_g1	0.00	0.00	0.00	0.00	0.00	0.00	0.00	0.00	0.00	0.00
TRINITY_DN251051_c1_g1	0.00	0.00	0.00	0.00	0.00	0.00	0.00	0.00	0.00	0.00
TRINITY_DN251053_c0_g1	0.00	15.65	0.00	0.00	0.00	0.00	0.00	0.00	0.00	0.00
TRINITY_DN251054_c0_g3	8.77	0.00	0.00	0.00	0.00	0.00	0.00	0.00	0.00	0.00
TRINITY_DN251054_c0_g4	0.00	0.00	0.00	0.00	0.00	0.00	0.00	0.00	17.26	0.00
TRINITY_DN251054_c0_g5	0.00	0.00	36.43	0.00	24.85	0.00	6.59	10.93	23.61	0.00
TRINITY_DN251054_c1_g1	0.00	0.00	0.00	0.00	0.00	0.00	0.00	0.00	0.00	0.00
TRINITY_DN251054_c3_g1	0.00	0.00	4.15	2.54	4.23	0.00	1.90	0.00	19.91	1.88
TRINITY_DN251056_c0_g1	0.00	0.00	0.00	10.76	0.00	0.00	0.00	0.00	17.01	0.00
TRINITY_DN251058_c0_g1	4.05	21.72	38.76	36.37	87.71	24.37	15.54	19.85	83.56	5.73
TRINITY_DN251058_c0_g2	1.13	28.41	38.57	60.02	64.89	39.10	24.27	26.80	197.74	3.69
TRINITY_DN251058_c1_g1	0.00	0.00	1.62	4.13	5.05	6.48	0.00	5.94	4.69	0.00
TRINITY_DN251059_c0_g1	0.00	7.11	0.00	0.00	0.00	8.72	0.00	0.00	0.00	0.00
TRINITY_DN25105_c0_g2	0.00	17.20	66.71	25.27	92.30	12.57	11.32	14.81	223.43	11.13
TRINITY_DN251060_c0_g1	0.00	0.00	0.00	2.00	0.00	0.00	3.00	0.00	3.12	0.00
TRINITY_DN251061_c0_g1	0.00	0.00	0.00	0.00	0.00	0.00	0.00	0.00	0.00	0.00
TRINITY_DN251062_c0_g3	0.00	0.00	0.00	0.00	0.00	0.00	0.00	0.00	0.00	0.00
TRINITY_DN251062_c0_g4	0.00	0.00	0.00	0.00	0.00	0.00	0.00	0.00	0.00	0.00
TRINITY_DN251062_c0_g5	0.00	0.00	0.00	0.00	0.00	0.00	0.00	0.00	0.00	0.00
TRINITY_DN251064_c0_g1	0.00	0.00	0.00	0.00	39.99	0.00	0.00	0.00	0.00	0.00
TRINITY_DN251065_c0_g1	0.00	0.00	0.00	0.00	9.44	0.00	8.35	8.26	0.00	0.00
TRINITY_DN251065_c0_g2	0.00	0.00	0.00	0.00	0.00	0.00	0.00	0.00	0.00	0.00
TRINITY_DN251067_c0_g1	0.00	0.00	0.00	11.33	0.00	0.00	0.00	0.00	0.00	0.00
TRINITY_DN251067_c1_g1	0.00	0.00	0.00	0.00	0.00	0.00	0.00	0.00	0.00	0.00
TRINITY_DN251067_c2_g2	0.00	0.00	0.00	8.54	19.64	0.00	0.00	7.72	8.21	0.00
TRINITY_DN251067_c4_g1	0.00	0.00	0.00	0.00	20.33	0.00	0.00	0.00	0.00	0.00
TRINITY_DN251068_c0_g1	0.00	0.00	0.00	0.00	0.00	0.00	12.07	0.00	0.00	0.00
TRINITY_DN251068_c1_g1	0.00	0.00	7.34	0.00	58.36	0.00	0.00	0.00	13.91	0.00
TRINITY_DN251068_c1_g2	0.00	0.00	0.00	0.00	0.00	0.00	0.00	0.00	0.00	0.00
TRINITY_DN251068_c2_g1	0.00	5.85	7.11	0.00	21.58	14.41	0.00	0.00	13.35	0.00
TRINITY_DN251068_c2_g2	0.00	0.00	0.00	0.00	0.00	0.00	0.00	0.00	0.00	0.00
TRINITY_DN251069_c0_g1	0.00	0.00	0.00	0.00	0.00	0.00	0.00	0.00	0.00	0.00
TRINITY_DN251069_c1_g1	0.00	0.00	0.00	2.03	3.11	0.00	0.00	0.00	0.00	0.00
TRINITY_DN251069_c6_g1	0.00	0.00	0.00	0.00	7.00	0.00	0.00	0.00	0.00	0.00
TRINITY_DN25106_c0_g1	0.00	0.00	2.99	0.00	6.05	3.00	2.73	0.00	3.92	0.00
TRINITY_DN251073_c0_g1	0.00	0.00	0.00	0.00	0.00	37.35	0.00	0.00	0.00	0.00
TRINITY_DN251073_c1_g1	0.00	0.00	0.00	0.00	0.00	0.00	0.00	0.00	0.00	0.00
TRINITY_DN251074_c0_g1	0.00	0.00	0.00	0.00	0.00	2.59	0.00	2.35	0.00	0.00
TRINITY_DN251075_c0_g1	0.00	0.00	0.00	0.00	4.57	0.00	0.00	0.00	12.82	4.05
TRINITY_DN251076_c0_g1	0.00	0.00	0.00	0.00	24.49	4.08	0.00	3.60	7.63	0.00
TRINITY_DN251077_c0_g1	0.00	0.00	0.00	0.00	0.00	0.00	0.00	0.00	0.00	0.00
TRINITY_DN251077_c0_g2	0.00	0.00	20.34	0.00	10.31	0.00	0.00	0.00	0.00	0.00
TRINITY_DN251077_c0_g3	0.00	0.00	0.00	0.00	0.00	0.00	0.00	0.00	0.00	0.00
TRINITY_DN251077_c0_g4	0.00	0.00	0.00	7.11	0.00	0.00	0.00	0.00	0.00	0.00
TRINITY_DN251077_c1_g1	0.00	0.00	0.00	0.00	0.00	0.00	0.00	0.00	15.39	0.00
TRINITY_DN251078_c0_g1	0.00	0.00	17.14	0.00	0.00	0.00	0.00	0.00	0.00	0.00
TRINITY_DN251078_c0_g2	0.00	0.00	39.30	7.91	26.80	0.00	0.00	0.00	12.44	0.00
TRINITY_DN25107_c0_g1	0.00	0.00	0.00	0.00	0.00	0.00	0.00	0.00	0.00	0.00
TRINITY_DN25107_c1_g1	0.00	0.00	0.00	10.07	33.82	0.00	8.82	0.00	0.00	0.00
TRINITY_DN251081_c0_g1	0.00	0.00	0.00	0.00	0.00	0.00	0.00	0.00	0.00	0.00
TRINITY_DN251082_c0_g1	0.00	23.97	0.00	5.76	0.00	0.00	0.00	0.00	0.00	0.00
TRINITY_DN251083_c0_g1	0.00	0.00	0.00	0.00	0.00	0.00	0.00	0.00	0.00	0.00
TRINITY_DN251084_c0_g1	0.00	0.00	0.00	0.00	0.00	0.00	0.00	0.00	0.00	0.00
TRINITY_DN251084_c0_g2	0.00	0.00	0.00	0.00	0.00	0.00	0.00	0.00	15.53	0.00
TRINITY_DN251084_c1_g1	0.00	0.00	3.29	0.68	2.26	0.00	0.00	1.03	0.00	0.00
TRINITY_DN251084_c3_g1	0.00	0.00	0.00	0.00	6.84	0.00	6.11	0.00	0.00	0.00
TRINITY_DN251084_c5_g1	0.00	0.00	0.00	0.00	0.00	0.00	0.00	0.00	0.00	0.00
TRINITY_DN251084_c6_g1	0.00	0.00	0.00	0.00	0.00	0.00	14.59	0.00	0.00	0.00
TRINITY_DN251084_c7_g1	0.00	0.00	0.00	0.00	0.00	0.00	0.00	0.00	0.00	0.00
TRINITY_DN251084_c8_g1	0.00	0.00	0.00	0.00	0.00	0.00	0.00	0.00	20.43	0.00
TRINITY_DN251085_c0_g1	0.00	0.00	0.00	0.00	0.00	0.00	0.00	0.00	0.00	0.00
TRINITY_DN251085_c0_g2	0.00	0.00	0.00	0.00	0.00	0.00	0.00	0.00	0.00	0.00
TRINITY_DN251088_c0_g1	0.00	0.00	0.00	2.95	0.00	4.43	0.00	0.00	0.00	0.00
TRINITY_DN251088_c1_g1	0.00	0.00	0.00	0.00	12.24	0.00	0.00	0.00	0.00	0.00
TRINITY_DN251088_c3_g1	0.00	0.00	0.00	0.00	8.42	0.00	0.00	0.00	0.00	0.00
TRINITY_DN251089_c0_g2	0.00	0.00	0.00	11.72	0.00	0.00	0.00	0.00	0.00	0.00
TRINITY_DN25108_c0_g1	5.54	40.78	113.69	141.29	280.44	87.91	47.63	61.50	337.92	17.65
TRINITY_DN25108_c2_g2	0.00	2.66	16.73	0.00	0.00	0.00	0.00	0.00	18.30	0.00
TRINITY_DN25108_c2_g3	0.00	0.00	10.64	0.00	0.00	0.00	0.00	0.00	0.00	0.00
TRINITY_DN251090_c0_g1	2.05	0.00	2.40	2.38	0.00	9.61	0.00	0.00	4.59	0.00
TRINITY_DN251091_c0_g1	0.00	0.00	0.00	0.00	0.00	0.00	0.00	0.00	0.00	0.00
TRINITY_DN251091_c1_g1	0.00	0.00	6.66	2.05	3.41	0.00	1.53	1.54	8.02	4.56
TRINITY_DN251093_c0_g1	0.00	0.00	2.27	0.00	0.00	3.57	4.16	4.14	12.72	0.00
TRINITY_DN251094_c0_g1	0.00	0.00	0.00	0.00	0.00	13.34	11.74	0.00	0.00	0.00
TRINITY_DN251094_c1_g1	0.00	0.00	0.00	0.00	46.47	0.00	0.00	0.00	0.00	0.00
TRINITY_DN25109_c0_g1	0.00	0.00	0.00	0.00	0.00	8.83	0.00	0.00	8.36	0.00
TRINITY_DN25109_c0_g2	0.00	1.61	26.24	7.87	23.87	0.00	0.00	10.03	20.04	5.07
TRINITY_DN25109_c0_g3	0.00	3.07	3.97	5.86	5.35	0.00	0.00	0.00	12.69	3.17
TRINITY_DN2510_c0_g1	0.00	0.00	0.00	0.00	0.00	0.00	0.00	0.00	0.00	0.00
TRINITY_DN2510_c0_g2	0.00	0.00	21.42	12.83	64.77	21.79	9.45	0.00	6.22	9.32
TRINITY_DN2510_c0_g3	0.00	0.00	11.82	7.11	0.00	0.00	0.00	0.00	0.00	0.00
TRINITY_DN2510_c1_g1	0.00	0.00	8.13	6.92	5.36	12.45	0.00	0.00	15.22	7.21
TRINITY_DN2510_c5_g1	0.00	0.00	0.00	0.00	24.57	0.00	8.84	0.00	8.99	0.00
TRINITY_DN251101_c0_g1	0.00	0.00	4.83	5.84	0.00	9.72	0.00	0.00	4.53	0.00
TRINITY_DN251103_c0_g1	0.00	0.00	6.96	0.00	6.96	0.00	0.00	0.00	0.00	0.00
TRINITY_DN251104_c0_g1	0.00	0.00	0.00	0.00	6.17	0.00	0.00	0.00	0.00	0.00
TRINITY_DN251104_c2_g1	0.00	0.00	0.00	0.00	0.00	0.00	0.00	0.00	0.00	0.00
TRINITY_DN251104_c3_g1	0.00	0.00	0.00	0.00	0.00	0.00	0.00	0.00	10.22	0.00
TRINITY_DN251104_c4_g1	0.00	0.00	0.00	0.00	0.00	0.00	0.00	0.00	0.00	0.00
TRINITY_DN251105_c0_g1	0.00	0.00	0.00	6.25	3.45	0.00	0.00	0.00	3.24	0.00
TRINITY_DN251105_c1_g1	0.00	0.00	0.00	0.00	0.00	0.00	0.00	0.00	0.00	0.00
TRINITY_DN251107_c0_g1	0.00	21.98	0.00	0.00	0.00	0.00	0.00	0.00	12.54	0.00
TRINITY_DN251108_c1_g1	0.00	0.00	0.00	0.00	0.00	0.00	0.00	0.00	14.17	0.00
TRINITY_DN251108_c2_g1	0.00	2.45	0.00	3.62	0.00	2.97	0.00	0.00	5.63	0.00
TRINITY_DN25110_c0_g1	0.00	0.00	0.00	0.00	0.00	7.10	0.00	0.00	0.00	0.00
TRINITY_DN25110_c0_g2	0.00	0.00	0.00	5.54	28.14	6.00	0.00	10.49	16.71	0.00
TRINITY_DN251110_c0_g1	0.00	0.00	0.00	0.00	9.82	9.83	0.00	8.62	36.56	0.00
TRINITY_DN251110_c0_g2	0.00	0.00	0.00	0.00	26.29	0.00	0.00	0.00	24.36	0.00
TRINITY_DN251112_c0_g1	0.00	0.00	0.00	13.31	7.95	0.00	0.00	4.86	14.77	0.00
TRINITY_DN251113_c0_g1	0.00	0.00	0.00	19.24	0.00	16.26	0.00	0.00	0.00	0.00
TRINITY_DN251115_c0_g1	0.00	0.00	0.00	0.00	9.74	9.60	2.19	0.00	4.58	0.00
TRINITY_DN251115_c2_g1	0.00	0.00	0.00	10.76	0.00	0.00	0.00	0.00	0.00	0.00
TRINITY_DN251116_c0_g1	0.00	0.00	0.00	0.00	0.00	0.00	0.00	0.00	0.00	0.00
TRINITY_DN251116_c1_g1	0.00	0.00	0.00	0.00	0.00	0.00	0.00	0.00	0.00	0.00
TRINITY_DN251119_c0_g1	0.00	0.00	0.00	6.97	34.73	0.00	0.00	5.10	16.23	0.00
TRINITY_DN251120_c0_g1	0.00	0.00	0.00	23.54	0.00	0.00	0.00	0.00	0.00	0.00
TRINITY_DN251121_c0_g1	3.11	0.00	11.09	0.00	7.45	0.00	0.00	0.00	0.00	3.30
TRINITY_DN251122_c0_g1	0.00	0.00	0.00	0.00	3.76	0.00	0.00	0.00	0.00	0.00
TRINITY_DN251122_c0_g2	0.00	0.00	0.00	0.00	17.93	0.00	0.00	0.00	0.00	0.00
TRINITY_DN251126_c0_g1	0.00	0.00	0.00	0.00	0.00	8.06	0.00	0.00	15.68	0.00
TRINITY_DN251126_c1_g2	0.00	0.00	0.00	0.00	8.42	0.00	0.00	7.36	0.00	0.00
TRINITY_DN251126_c2_g1	0.00	0.00	0.00	0.00	7.99	0.00	2.40	0.00	0.00	0.00
TRINITY_DN251128_c0_g1	0.00	0.00	0.00	7.69	6.40	0.00	0.00	0.00	0.00	0.00
TRINITY_DN251128_c1_g1	0.00	0.00	3.66	2.23	3.69	0.00	0.00	0.00	0.00	0.00
TRINITY_DN251128_c1_g2	0.00	0.00	0.00	6.87	0.00	0.00	0.00	0.00	0.00	0.00
TRINITY_DN251128_c2_g1	0.00	0.00	0.00	6.26	0.00	0.00	0.00	0.00	15.12	5.71
TRINITY_DN251128_c2_g2	0.00	7.38	0.00	5.34	27.05	0.00	0.00	0.00	0.00	0.00
TRINITY_DN251128_c3_g1	0.00	0.00	0.00	0.00	12.52	0.00	0.00	0.00	0.00	0.00
TRINITY_DN251129_c0_g1	0.00	0.00	0.00	0.00	0.00	0.00	0.00	0.00	0.00	0.00
TRINITY_DN251129_c0_g2	0.00	0.00	18.43	0.00	0.00	9.34	0.00	0.00	0.00	0.00
TRINITY_DN251129_c1_g4	0.00	0.00	0.00	0.00	0.00	0.00	0.00	0.00	0.00	0.00
TRINITY_DN251129_c5_g1	0.00	0.00	0.00	6.15	0.00	0.00	0.00	0.00	0.00	0.00
TRINITY_DN25112_c0_g1	3.43	0.00	46.56	23.44	80.52	32.55	22.33	19.85	67.38	0.00
TRINITY_DN25112_c0_g3	0.00	0.00	0.00	0.00	0.00	0.00	0.00	0.00	0.00	0.00
TRINITY_DN25112_c1_g1	0.00	0.00	0.00	0.00	0.00	0.00	0.00	0.00	0.00	0.00
TRINITY_DN25112_c3_g1	0.00	0.00	0.00	0.00	0.00	0.00	0.00	0.00	66.89	0.00
TRINITY_DN25112_c5_g1	0.00	0.00	0.00	0.00	0.00	0.00	16.19	16.61	92.14	0.00
TRINITY_DN251130_c0_g1	0.00	0.00	0.00	13.46	7.52	24.89	0.00	0.00	7.00	0.00
TRINITY_DN251130_c0_g3	0.00	0.00	0.00	0.00	4.91	29.58	0.00	0.00	22.96	0.00
TRINITY_DN251130_c2_g1	0.00	0.00	0.00	0.00	0.00	0.00	0.00	0.00	0.00	0.00
TRINITY_DN251130_c4_g1	0.00	0.00	0.00	0.00	0.00	0.00	0.00	0.00	0.00	0.00
TRINITY_DN251132_c0_g1	0.00	0.00	0.00	0.00	0.00	0.00	0.00	0.00	0.00	0.00
TRINITY_DN251133_c0_g1	0.00	0.00	0.00	0.00	0.00	0.00	0.00	0.00	9.00	0.00
TRINITY_DN251136_c1_g1	0.00	0.00	7.23	5.90	19.59	0.00	2.20	0.00	4.63	2.18
TRINITY_DN251138_c0_g1	0.00	0.00	0.00	0.00	0.00	12.97	0.00	0.00	0.00	0.00
TRINITY_DN251138_c1_g1	0.00	0.00	0.00	0.00	0.00	0.00	0.00	0.00	0.00	0.00
TRINITY_DN251139_c0_g1	0.00	0.00	0.00	0.00	0.00	0.00	0.00	0.00	0.00	0.00
TRINITY_DN251139_c1_g1	0.00	0.00	0.00	0.00	0.00	0.00	0.00	0.00	0.00	0.00
TRINITY_DN251139_c2_g1	0.00	0.00	0.00	0.00	0.00	0.00	0.00	0.00	0.00	0.00
TRINITY_DN25113_c0_g1	1.47	2.61	59.19	14.52	52.90	24.76	21.44	32.50	244.77	0.00
TRINITY_DN25113_c0_g2	0.00	0.00	12.82	0.64	0.00	0.00	0.95	11.54	2.13	0.00
TRINITY_DN25113_c0_g3	0.00	0.00	0.00	0.00	1.98	5.83	0.00	0.00	0.00	0.00
TRINITY_DN25113_c1_g1	0.00	12.41	0.00	0.00	60.96	0.00	13.26	13.47	14.13	0.00
TRINITY_DN25113_c1_g2	0.00	0.00	0.00	0.00	0.00	0.00	8.43	0.00	0.00	0.00
TRINITY_DN25113_c1_g3	0.00	0.00	0.00	0.00	21.28	0.00	0.00	0.00	0.00	0.00
TRINITY_DN25113_c2_g1	0.00	2.14	1.46	0.00	14.67	0.00	3.15	0.00	3.53	0.79
TRINITY_DN251140_c0_g1	0.00	0.00	0.00	0.00	6.84	0.00	0.00	0.00	0.00	0.00
TRINITY_DN251140_c1_g1	0.00	0.00	0.00	2.98	7.23	4.97	0.00	0.00	23.12	0.00
TRINITY_DN251140_c2_g1	0.00	0.00	0.00	0.00	0.00	0.00	0.00	0.00	0.00	0.00
TRINITY_DN251140_c2_g2	0.00	0.00	0.00	10.46	0.00	8.87	8.49	0.00	16.41	0.00
TRINITY_DN251140_c4_g1	0.00	0.00	0.00	10.03	3.46	0.00	0.00	3.07	3.25	0.00
TRINITY_DN251142_c0_g1	0.00	0.00	0.00	0.00	0.00	0.00	0.00	0.00	30.35	0.00
TRINITY_DN251142_c1_g1	0.00	0.00	0.00	0.00	19.64	0.00	0.00	0.00	0.00	0.00
TRINITY_DN251142_c1_g2	0.00	0.00	0.00	0.00	18.34	0.00	8.12	0.00	0.00	0.00
TRINITY_DN251143_c1_g1	0.00	0.00	0.00	0.00	0.00	0.00	0.00	0.00	0.00	0.00
TRINITY_DN251144_c0_g1	0.00	0.00	0.00	0.00	0.00	7.76	0.00	0.00	0.00	0.00
TRINITY_DN251144_c1_g1	0.00	0.00	0.00	0.00	0.00	0.00	0.00	0.00	0.00	0.00
TRINITY_DN251145_c0_g1	0.00	0.00	0.00	0.00	7.67	7.71	0.00	0.00	0.00	0.00
TRINITY_DN251145_c0_g2	0.00	0.00	0.00	0.00	2.56	0.00	0.00	0.00	0.00	0.00
TRINITY_DN251145_c1_g1	0.00	0.00	0.00	0.00	0.00	0.00	0.00	0.00	0.00	0.00
TRINITY_DN251145_c3_g1	0.00	0.00	0.00	0.00	0.00	3.72	0.00	0.00	3.50	0.00
TRINITY_DN251145_c4_g1	0.00	4.41	10.70	0.00	0.00	0.00	0.00	0.00	0.00	0.00
TRINITY_DN251146_c0_g1	0.00	0.00	0.00	0.00	0.00	0.00	0.00	0.00	0.00	0.00
TRINITY_DN251148_c0_g1	0.00	0.00	22.59	4.51	58.49	15.19	0.00	0.00	16.91	6.65
TRINITY_DN251149_c0_g1	0.00	0.00	0.00	0.00	0.00	0.00	0.00	0.00	11.43	0.00
TRINITY_DN25114_c0_g1	0.00	0.00	0.00	58.27	0.00	37.18	28.76	0.00	50.34	0.00
TRINITY_DN251150_c0_g1	0.00	0.00	0.00	0.00	0.00	0.00	0.00	0.00	0.00	0.00
TRINITY_DN251150_c0_g2	0.00	0.00	0.00	0.00	0.00	0.00	0.00	0.00	0.00	0.00
TRINITY_DN251150_c10_g1	0.00	0.00	0.00	0.00	0.00	0.00	0.00	0.00	0.00	0.00
TRINITY_DN251150_c1_g1	0.00	0.00	0.00	7.63	0.00	0.00	0.00	0.00	8.99	0.00
TRINITY_DN251150_c2_g1	0.00	0.00	18.97	11.34	0.00	0.00	0.00	0.00	0.00	0.00
TRINITY_DN251150_c4_g1	0.00	0.00	0.00	0.00	0.00	0.00	0.00	0.00	0.00	0.00
TRINITY_DN251151_c0_g1	0.00	8.43	10.17	0.00	20.62	0.00	0.00	9.05	28.72	0.00
TRINITY_DN251151_c2_g1	0.00	0.00	15.35	0.00	0.00	0.00	0.00	0.00	0.00	0.00
TRINITY_DN251153_c0_g1	0.00	0.00	0.00	4.47	0.00	0.00	0.00	0.00	6.97	0.00
TRINITY_DN251154_c0_g1	0.00	0.00	18.79	7.64	33.31	11.78	0.00	2.99	27.49	0.00
TRINITY_DN251154_c0_g2	0.00	4.02	4.84	5.94	9.28	0.00	0.00	0.00	21.35	0.00
TRINITY_DN251154_c0_g3	0.00	0.00	23.04	8.70	6.71	0.00	6.01	4.35	8.75	0.00
TRINITY_DN251154_c1_g1	0.00	0.00	0.00	0.00	0.00	0.00	0.00	0.00	0.00	0.00
TRINITY_DN251154_c4_g1	0.00	0.00	0.00	0.00	0.00	0.00	0.00	0.00	0.00	0.00
TRINITY_DN251154_c5_g1	0.00	0.00	8.44	0.00	0.00	0.00	0.00	0.00	0.00	7.48
TRINITY_DN251155_c0_g1	0.00	0.00	0.00	0.00	0.00	0.00	0.00	0.00	0.00	0.00
TRINITY_DN251156_c0_g1	0.00	0.00	0.00	0.00	12.61	0.00	0.00	0.00	0.00	0.00
TRINITY_DN251156_c0_g2	0.00	0.00	0.00	0.00	0.00	0.00	0.00	0.00	0.00	0.00
TRINITY_DN251157_c0_g1	0.00	11.17	0.00	0.00	0.00	0.00	0.00	0.00	0.00	0.00
TRINITY_DN251158_c0_g1	0.00	0.00	0.00	0.00	0.00	0.00	0.00	0.00	7.28	0.00
TRINITY_DN251158_c0_g2	0.00	2.01	0.00	3.72	13.64	3.62	2.22	7.88	10.53	0.00
TRINITY_DN251159_c0_g1	0.00	0.00	0.00	0.00	0.00	0.00	0.00	0.00	0.00	0.00
TRINITY_DN251159_c0_g2	0.00	0.00	0.00	0.00	0.00	0.00	0.00	0.00	0.00	0.00
TRINITY_DN251159_c1_g1	0.00	0.00	0.00	0.00	0.00	0.00	0.00	2.91	0.00	0.00
TRINITY_DN251159_c1_g4	0.00	9.73	7.79	7.99	9.33	0.00	2.39	0.00	31.43	1.19
TRINITY_DN25115_c0_g1	0.00	0.00	0.00	6.77	0.00	0.00	0.00	0.00	0.00	0.00
TRINITY_DN25115_c1_g1	0.00	7.26	0.00	0.00	0.00	0.00	0.00	0.00	0.00	0.00
TRINITY_DN251165_c0_g1	0.00	0.00	35.51	0.00	12.08	0.00	0.00	0.00	0.00	0.00
TRINITY_DN251166_c0_g1	0.00	0.00	0.00	0.00	0.00	0.00	0.00	0.00	0.00	0.00
TRINITY_DN251166_c1_g1	0.00	0.00	0.00	0.00	0.00	0.00	0.00	0.00	8.12	0.00
TRINITY_DN251167_c1_g1	0.00	0.00	0.00	0.00	0.00	0.00	0.00	0.00	0.00	0.00
TRINITY_DN251168_c0_g1	0.00	2.57	0.00	1.89	6.27	0.00	0.00	0.00	0.00	0.00
TRINITY_DN251169_c0_g1	0.00	1.15	10.97	0.00	11.29	6.88	0.00	0.00	2.66	0.00
TRINITY_DN25116_c0_g1	0.00	11.26	0.00	0.00	0.00	0.00	0.00	0.00	0.00	0.00
TRINITY_DN25116_c0_g3	0.00	0.00	0.00	0.00	34.39	0.00	0.00	0.00	0.00	0.00
TRINITY_DN25116_c0_g4	0.00	0.00	24.29	0.00	0.00	37.07	0.00	0.00	0.00	0.00
TRINITY_DN251170_c0_g1	0.00	0.00	0.00	0.00	0.00	13.84	0.00	0.00	0.00	0.00
TRINITY_DN251171_c0_g1	0.00	0.00	0.00	0.00	0.00	0.00	0.00	0.00	0.00	0.00
TRINITY_DN251171_c0_g2	0.00	0.00	20.98	0.00	53.15	0.00	0.00	9.33	0.00	9.26
TRINITY_DN251171_c2_g1	0.00	0.00	13.47	0.00	0.00	0.00	0.00	0.00	0.00	0.00
TRINITY_DN251172_c1_g1	0.00	0.00	0.00	0.00	0.00	0.00	0.00	11.73	0.00	0.00
TRINITY_DN251173_c1_g1	0.00	0.00	0.00	0.00	0.00	0.00	0.00	11.23	0.00	0.00
TRINITY_DN251173_c2_g1	0.00	0.00	13.60	2.13	0.00	3.42	0.00	0.00	22.54	0.00
TRINITY_DN251173_c3_g1	0.00	0.00	0.00	0.00	0.00	0.00	0.00	0.00	0.00	0.00
TRINITY_DN251173_c5_g1	0.00	0.00	0.00	0.00	6.90	0.00	0.00	0.00	0.00	0.00
TRINITY_DN251173_c6_g1	0.00	0.00	16.41	0.00	0.00	0.00	0.00	0.00	0.00	0.00
TRINITY_DN251175_c0_g1	0.00	0.00	0.00	0.00	0.00	0.00	0.00	0.00	0.00	0.00
TRINITY_DN251175_c1_g1	0.00	12.60	0.00	0.00	5.09	0.00	0.00	0.00	0.00	0.00
TRINITY_DN251175_c1_g2	0.00	0.00	0.00	0.00	0.00	0.00	0.00	0.00	0.00	0.00
TRINITY_DN251176_c0_g1	0.00	0.00	0.00	0.00	0.00	0.00	0.00	0.00	0.00	0.00
TRINITY_DN251176_c1_g1	0.00	17.50	52.67	6.30	32.08	0.00	0.00	0.00	0.00	0.00
TRINITY_DN251177_c0_g1	17.73	86.81	0.00	49.01	0.00	0.00	17.84	0.00	37.53	0.00
TRINITY_DN251178_c0_g1	0.00	0.00	0.00	0.00	0.00	0.00	0.00	0.00	0.00	0.00
TRINITY_DN25117_c0_g1	0.00	27.97	39.13	0.00	86.78	0.00	0.00	0.00	15.17	0.00
TRINITY_DN25117_c0_g2	0.00	8.02	0.00	0.00	0.00	0.00	0.00	0.00	0.00	0.00
TRINITY_DN25117_c0_g4	0.00	0.00	0.00	5.24	3.87	0.00	2.61	0.00	5.44	0.00
TRINITY_DN251180_c0_g1	0.00	0.00	0.00	0.00	0.00	0.00	0.00	0.00	6.41	0.00
TRINITY_DN251180_c1_g1	0.00	0.00	0.00	0.00	0.00	0.00	0.00	0.00	0.00	0.00
TRINITY_DN251185_c0_g1	0.00	0.00	0.00	3.86	9.60	3.18	0.00	0.00	3.00	0.00
TRINITY_DN251187_c0_g1	0.00	0.00	0.00	0.00	40.49	0.00	0.00	0.00	0.00	0.00
TRINITY_DN251188_c0_g1	0.00	0.00	0.00	0.00	0.00	0.00	0.00	0.00	0.00	0.00
TRINITY_DN251188_c0_g2	0.00	0.00	0.00	0.45	0.00	0.00	0.00	0.00	0.72	0.00
TRINITY_DN25118_c0_g1	0.00	16.47	50.91	10.74	159.12	53.09	16.40	14.35	2.17	1.72
TRINITY_DN25118_c0_g4	0.00	14.79	0.00	26.74	51.36	16.41	13.03	10.24	98.40	2.95
TRINITY_DN25118_c1_g1	4.91	33.24	80.08	64.02	110.95	36.26	34.34	35.03	329.50	5.97
TRINITY_DN25118_c1_g2	0.00	0.00	0.00	5.31	18.24	0.00	2.47	16.13	24.96	2.70
TRINITY_DN25118_c2_g1	0.00	5.66	0.00	0.00	14.09	16.79	30.86	12.10	46.46	7.36
TRINITY_DN25118_c3_g1	0.00	0.00	0.00	0.00	0.00	0.00	0.00	0.00	0.00	0.00
TRINITY_DN25118_c6_g1	0.00	0.00	0.00	0.00	0.00	0.00	0.00	0.00	0.00	0.00
TRINITY_DN25118_c7_g1	0.00	0.00	0.00	0.00	0.00	0.00	0.00	0.00	0.00	0.00
TRINITY_DN251190_c3_g1	0.00	0.00	0.00	0.00	0.00	0.00	16.35	0.00	0.00	0.00
TRINITY_DN251193_c0_g1	0.00	0.00	0.00	0.00	0.00	0.00	0.00	0.00	0.00	0.00
TRINITY_DN251193_c1_g1	0.00	0.00	0.00	0.00	0.00	0.00	0.00	0.00	15.83	0.00
TRINITY_DN251193_c2_g1	0.00	0.00	0.00	0.00	0.00	0.00	0.00	0.00	0.00	0.00
TRINITY_DN251193_c4_g1	0.00	0.00	0.00	0.00	0.00	0.00	0.00	0.00	0.00	0.00
TRINITY_DN251193_c5_g1	0.00	0.00	0.00	0.00	0.00	0.00	0.00	0.00	0.00	0.00
TRINITY_DN251194_c0_g1	0.00	0.00	0.00	0.00	0.00	0.00	0.00	0.00	0.00	0.00
TRINITY_DN251194_c1_g1	0.00	0.00	0.00	10.21	6.37	0.00	1.91	0.00	15.98	1.89
TRINITY_DN251194_c4_g1	0.00	9.84	0.00	7.01	0.00	0.00	5.79	8.33	0.00	0.00
TRINITY_DN251194_c5_g1	0.00	0.00	0.00	0.00	0.00	0.00	0.00	0.00	8.77	0.00
TRINITY_DN251196_c0_g2	0.00	0.00	58.09	0.00	0.00	0.00	0.00	0.00	5.43	0.00
TRINITY_DN251196_c0_g3	0.00	0.00	0.00	8.29	9.17	0.00	0.00	0.00	17.15	0.00
TRINITY_DN251197_c0_g1	0.00	0.00	0.00	0.00	0.00	0.00	0.00	0.00	0.00	0.00
TRINITY_DN251197_c1_g1	0.00	0.00	25.64	0.00	0.00	0.00	0.00	0.00	0.00	0.00
TRINITY_DN251197_c2_g1	0.00	21.90	0.00	703.53	0.00	0.00	0.24	13.72	14.38	6.38
TRINITY_DN251198_c0_g1	0.00	15.65	0.00	11.33	38.85	0.00	0.00	0.00	18.00	0.00
TRINITY_DN251199_c0_g1	0.00	0.00	0.00	0.00	0.00	0.00	0.00	0.00	0.00	0.00
TRINITY_DN25119_c0_g1	0.00	0.00	15.06	8.34	71.12	9.01	0.00	0.00	44.65	0.00
TRINITY_DN25119_c0_g2	0.00	0.00	0.00	0.00	0.00	0.00	0.00	0.00	0.00	0.00
TRINITY_DN25119_c2_g1	0.00	0.00	3.60	8.78	0.00	10.86	0.00	0.00	0.00	0.00
TRINITY_DN25119_c2_g2	0.00	0.00	0.00	0.00	0.00	0.00	0.00	0.00	0.00	0.00
TRINITY_DN25119_c7_g1	0.00	8.81	0.00	0.00	0.00	0.00	11.99	0.00	0.00	0.00
TRINITY_DN2511_c0_g1	7.49	94.66	129.31	90.03	210.63	84.98	10.66	63.91	243.58	7.96
TRINITY_DN2511_c10_g1	0.00	0.00	0.00	0.00	0.00	0.00	0.00	0.00	13.91	0.00
TRINITY_DN2511_c11_g1	6.03	118.46	326.53	224.38	455.83	192.27	93.82	105.92	745.00	17.43
TRINITY_DN2511_c16_g1	0.00	0.00	0.00	0.00	0.00	0.00	0.00	0.00	0.00	0.00
TRINITY_DN2511_c17_g1	0.00	0.00	0.00	0.00	0.00	0.00	0.00	0.00	0.00	0.00
TRINITY_DN2511_c19_g1	0.00	0.00	0.00	5.39	0.00	0.00	0.00	0.00	18.67	17.44
TRINITY_DN2511_c19_g2	0.00	0.00	1.16	1.00	0.00	0.00	0.00	5.18	0.00	0.00
TRINITY_DN2511_c2_g1	0.00	0.00	2.98	3.63	22.32	0.00	0.00	5.36	3.25	0.00
TRINITY_DN2511_c2_g2	0.00	0.00	43.59	30.67	79.43	12.56	22.39	5.49	92.43	0.00
TRINITY_DN2511_c2_g3	26.91	219.87	408.97	453.18	773.97	411.43	170.53	77.40	1319.06	0.00
TRINITY_DN2511_c3_g1	2.32	14.47	8.02	11.52	33.38	1.34	4.92	8.72	25.88	0.00
TRINITY_DN2511_c41_g1	0.00	0.00	0.00	0.00	0.00	14.56	0.00	0.00	0.00	0.00
TRINITY_DN2511_c5_g1	0.00	4.68	18.78	3.46	32.59	16.91	0.00	3.45	28.88	1.71
TRINITY_DN2511_c5_g2	0.00	3.59	3.13	3.82	25.55	3.15	0.00	0.00	2.97	0.00
TRINITY_DN2511_c6_g1	0.00	5.71	6.58	5.36	16.21	3.21	3.30	4.78	28.04	1.46
TRINITY_DN2511_c8_g1	0.00	13.98	0.00	0.00	0.00	0.00	0.00	0.00	0.00	0.00
TRINITY_DN2511_c9_g1	0.00	0.00	0.00	0.00	4.55	0.00	0.00	0.00	0.00	0.00
TRINITY_DN251202_c0_g1	0.00	0.00	0.00	0.00	0.00	0.00	0.00	0.00	0.00	0.00
TRINITY_DN251204_c1_g1	0.00	0.00	0.00	5.04	0.00	0.00	12.41	0.00	0.00	0.00
TRINITY_DN251206_c0_g1	0.00	0.00	0.00	0.00	0.00	0.00	0.00	0.00	0.00	0.00
TRINITY_DN251207_c0_g1	0.00	0.00	0.00	0.00	0.00	0.00	0.00	0.00	0.00	0.00
TRINITY_DN251209_c0_g1	0.00	10.51	9.53	32.84	0.00	18.54	0.00	0.00	91.46	0.00
TRINITY_DN251209_c0_g2	0.00	0.00	0.00	0.00	0.00	0.00	0.00	0.00	0.00	0.00
TRINITY_DN251209_c4_g1	0.00	0.00	0.00	0.00	0.00	0.00	0.00	0.00	0.00	0.00
TRINITY_DN25120_c0_g1	0.00	0.00	0.00	0.00	0.00	0.00	0.00	0.00	7.53	0.00
TRINITY_DN25120_c1_g1	0.00	0.00	0.00	6.97	11.84	0.00	0.00	0.00	32.94	0.00
TRINITY_DN251210_c0_g1	0.00	0.00	0.00	0.00	0.00	0.00	0.00	0.00	0.00	0.00
TRINITY_DN251210_c1_g1	0.00	0.00	0.00	0.00	0.00	0.00	0.00	0.00	0.00	0.00
TRINITY_DN251212_c2_g1	0.00	0.00	0.00	0.00	0.00	0.00	0.00	0.00	0.00	0.00
TRINITY_DN251212_c2_g4	0.00	5.02	0.00	7.35	18.30	0.00	5.48	0.00	0.00	0.00
TRINITY_DN251212_c2_g5	0.00	0.00	0.00	0.00	0.00	0.00	0.00	0.00	0.00	0.00
TRINITY_DN251212_c2_g6	0.00	0.00	0.00	0.00	0.00	56.01	0.00	0.00	0.00	0.00
TRINITY_DN251212_c6_g1	0.00	0.00	0.00	0.00	0.00	0.00	0.00	0.00	0.00	0.00
TRINITY_DN251213_c0_g1	0.00	0.00	0.00	4.84	11.24	0.00	0.00	0.00	18.49	0.00
TRINITY_DN251213_c0_g2	0.00	0.00	93.62	16.66	20.78	0.00	0.00	0.00	0.00	0.00
TRINITY_DN251215_c0_g1	0.00	0.00	0.00	5.94	0.00	0.00	0.00	0.00	0.00	0.00
TRINITY_DN251215_c1_g1	0.00	0.00	0.00	0.00	0.00	0.00	0.00	12.73	0.00	0.00
TRINITY_DN251217_c0_g1	0.00	0.00	0.00	0.00	0.00	0.00	0.00	0.00	17.33	0.00
TRINITY_DN25121_c2_g2	0.00	0.00	0.00	0.00	45.01	0.00	0.00	19.74	57.12	0.00
TRINITY_DN25121_c2_g3	0.00	10.33	0.00	0.00	0.00	0.00	0.00	0.00	9.06	0.00
TRINITY_DN25121_c4_g1	0.00	0.00	29.69	17.93	0.00	0.00	0.00	0.00	54.92	0.00
TRINITY_DN251220_c0_g1	0.00	0.00	0.00	0.00	19.64	0.00	0.00	0.00	0.00	0.00
TRINITY_DN251222_c0_g1	0.00	0.00	0.00	0.00	0.00	0.00	0.00	0.00	0.00	0.00
TRINITY_DN251223_c0_g1	0.00	0.00	0.00	72.85	0.00	0.00	0.00	0.00	14.37	0.00
TRINITY_DN251224_c0_g1	0.00	0.00	0.00	0.00	0.00	0.00	0.00	0.00	0.00	0.00
TRINITY_DN251224_c0_g2	0.00	2.01	0.00	0.00	0.00	0.00	0.00	0.00	0.00	0.00
TRINITY_DN251224_c0_g3	0.00	0.00	0.00	0.00	0.00	0.00	0.00	0.00	0.00	0.00
TRINITY_DN251224_c0_g5	0.00	0.00	0.00	0.00	0.00	0.00	0.00	0.00	0.00	0.00
TRINITY_DN251226_c0_g1	0.00	0.00	0.00	0.00	0.00	0.00	0.00	0.00	0.00	0.00
TRINITY_DN251227_c1_g1	0.00	0.00	2.25	1.85	5.42	3.75	0.00	0.00	6.59	1.39
TRINITY_DN25122_c0_g1	0.00	12.35	13.00	8.11	46.33	0.00	11.27	3.35	142.80	4.90
TRINITY_DN25122_c0_g2	11.16	184.24	284.30	292.49	491.38	181.32	115.72	139.50	974.18	40.86
TRINITY_DN25122_c1_g1	0.00	5.30	8.48	38.27	12.64	4.24	31.86	6.94	123.44	3.91
TRINITY_DN25122_c2_g1	0.00	2.93	6.91	3.70	0.00	0.00	3.22	1.28	4.46	0.00
TRINITY_DN25122_c2_g2	0.00	0.00	0.00	0.62	6.42	0.00	0.00	0.00	5.11	0.00
TRINITY_DN251230_c0_g1	0.00	0.00	0.00	0.00	12.01	0.00	0.00	0.00	0.00	0.00
TRINITY_DN251230_c1_g1	0.00	0.00	0.00	0.00	0.00	0.00	0.00	0.00	0.00	0.00
TRINITY_DN251230_c2_g1	0.00	0.00	39.30	0.00	0.00	0.00	0.00	0.00	0.00	0.00
TRINITY_DN251230_c3_g1	0.00	0.00	0.00	0.00	0.00	0.00	0.00	0.00	0.00	0.00
TRINITY_DN251232_c0_g1	0.00	0.00	0.00	0.00	0.00	0.00	11.57	0.00	73.69	0.00
TRINITY_DN251233_c0_g1	0.00	0.00	0.00	0.00	0.00	0.00	5.80	0.00	0.00	0.00
TRINITY_DN251233_c2_g1	0.00	0.00	0.00	0.00	0.00	0.00	0.00	0.00	0.00	0.00
TRINITY_DN251238_c0_g1	1.87	3.62	6.55	6.68	8.69	0.00	0.00	0.00	0.00	5.17
TRINITY_DN251238_c1_g2	0.00	0.00	0.00	0.00	0.00	0.00	0.00	0.00	0.00	0.00
TRINITY_DN251239_c0_g1	0.00	0.00	0.00	8.69	14.78	0.00	11.49	0.00	0.00	0.00
TRINITY_DN25123_c0_g1	0.00	0.00	0.00	0.00	0.00	0.00	0.00	0.00	0.00	0.00
TRINITY_DN25123_c0_g2	0.00	0.00	0.00	0.00	28.69	11.86	0.00	0.00	20.24	0.00
TRINITY_DN25123_c0_g3	0.00	0.00	0.00	0.00	0.00	0.00	0.00	0.00	0.00	0.00
TRINITY_DN25123_c0_g4	13.21	6.43	15.68	23.38	23.61	7.90	13.98	0.00	117.90	0.00
TRINITY_DN25123_c1_g3	0.00	0.00	0.00	0.00	0.00	0.00	0.00	0.00	0.00	0.00
TRINITY_DN25123_c4_g1	0.00	0.00	0.00	0.00	0.00	0.00	0.00	0.00	14.48	0.00
TRINITY_DN251240_c0_g2	0.00	0.00	7.23	0.00	4.90	0.00	0.00	0.00	2.30	0.00
TRINITY_DN251241_c0_g1	0.00	0.00	0.00	4.34	0.00	0.00	0.00	0.00	0.00	0.00
TRINITY_DN251241_c1_g1	0.00	0.00	4.31	6.00	0.00	5.75	0.00	0.00	9.50	2.26
TRINITY_DN251243_c0_g1	0.00	0.00	0.00	20.07	0.00	0.00	0.00	0.00	0.00	0.00
TRINITY_DN251244_c0_g1	0.00	0.00	0.00	0.00	0.00	0.00	0.00	0.00	3.82	0.00
TRINITY_DN251244_c1_g1	0.00	0.00	18.75	0.00	0.00	0.00	0.00	0.00	0.00	0.00
TRINITY_DN251244_c2_g1	0.00	0.00	0.00	0.00	0.00	10.25	0.00	3.05	3.22	0.00
TRINITY_DN251244_c3_g1	0.00	0.00	0.00	3.49	0.00	5.83	0.00	0.00	5.41	0.00
TRINITY_DN251246_c1_g1	0.00	0.00	0.00	0.00	20.89	14.05	0.00	0.00	0.00	0.00
TRINITY_DN251249_c0_g1	0.00	0.00	0.00	0.00	0.00	0.00	0.00	0.00	0.00	0.00
TRINITY_DN25124_c0_g1	0.00	0.00	0.00	0.00	0.00	0.00	0.00	0.00	0.00	0.00
TRINITY_DN25124_c1_g1	0.00	0.00	0.00	0.00	0.00	0.00	0.00	0.00	0.00	0.00
TRINITY_DN25124_c2_g1	0.00	0.00	0.00	0.00	0.00	0.00	0.00	0.00	29.24	0.00
TRINITY_DN25124_c3_g1	0.00	0.00	0.00	0.00	0.00	0.00	0.00	0.00	0.00	0.00
TRINITY_DN251250_c0_g1	0.00	0.00	0.00	0.00	0.00	0.00	0.00	0.00	0.00	0.00
TRINITY_DN251252_c0_g1	0.00	0.00	0.00	0.00	0.00	0.00	0.00	0.00	0.00	0.00
TRINITY_DN251252_c0_g2	0.00	0.00	0.00	0.00	0.00	0.00	0.00	0.00	0.00	0.00
TRINITY_DN251252_c0_g3	0.00	0.00	0.00	0.00	0.00	0.00	0.00	0.00	8.07	0.00
TRINITY_DN251252_c0_g4	0.00	0.00	0.00	0.00	0.00	0.00	0.00	0.00	0.00	0.00
TRINITY_DN251252_c1_g1	0.00	0.00	0.00	0.00	0.00	0.00	0.00	0.00	0.00	0.00
TRINITY_DN251254_c0_g1	0.00	0.00	0.00	13.84	0.00	0.00	0.00	10.34	65.54	0.00
TRINITY_DN251254_c0_g2	0.00	0.00	0.00	0.00	0.00	0.00	0.00	0.00	0.00	0.00
TRINITY_DN251254_c0_g4	0.00	0.00	0.00	0.00	0.00	0.00	0.00	0.00	0.00	0.00
TRINITY_DN251254_c1_g2	0.00	0.00	0.00	0.00	0.00	0.00	0.00	0.00	0.00	0.00
TRINITY_DN251255_c0_g1	0.00	0.00	0.00	1.33	0.00	0.00	0.00	0.00	0.00	0.00
TRINITY_DN251256_c0_g1	0.00	0.00	0.00	0.00	0.00	0.00	0.00	0.00	0.00	0.00
TRINITY_DN251256_c1_g1	0.00	0.00	0.00	0.00	0.00	0.00	0.00	15.14	31.67	0.00
TRINITY_DN251258_c2_g1	0.00	0.00	0.00	0.00	0.00	0.00	0.00	0.00	0.00	0.00
TRINITY_DN251258_c2_g2	0.00	0.00	13.47	0.00	0.00	0.00	0.00	0.00	0.00	0.00
TRINITY_DN251258_c3_g1	0.00	0.00	0.00	0.00	0.00	0.00	0.00	0.00	0.00	0.00
TRINITY_DN251258_c4_g1	0.00	0.00	0.00	0.00	0.00	0.00	0.00	0.00	0.00	0.00
TRINITY_DN251258_c5_g1	0.00	0.00	0.00	6.92	0.00	0.00	0.00	0.00	21.85	0.00
TRINITY_DN251258_c6_g1	0.00	0.00	0.00	0.00	0.00	0.00	0.00	0.00	0.00	0.00
TRINITY_DN251258_c7_g1	0.00	0.00	0.00	0.00	0.00	0.00	0.00	0.00	0.00	0.00
TRINITY_DN251258_c9_g1	0.00	0.00	0.00	0.00	0.00	0.00	0.00	0.00	0.00	0.00
TRINITY_DN251259_c0_g2	0.00	0.00	0.00	0.00	8.87	0.00	0.00	0.00	24.77	0.00
TRINITY_DN251259_c1_g1	0.00	12.90	0.00	0.00	0.00	0.00	0.00	0.00	0.00	0.00
TRINITY_DN251259_c2_g1	0.00	0.00	0.00	0.00	0.00	0.00	0.00	0.00	0.00	0.00
TRINITY_DN251260_c0_g2	0.00	0.00	15.49	0.00	0.00	0.00	0.00	0.00	14.71	0.00
TRINITY_DN251261_c0_g1	0.00	0.00	8.06	0.00	24.35	24.42	0.00	0.00	15.07	0.00
TRINITY_DN251263_c0_g1	0.00	0.00	0.00	0.00	0.00	0.00	0.00	0.00	0.00	0.00
TRINITY_DN251263_c1_g1	0.00	0.00	0.00	0.00	5.25	0.00	0.00	0.00	4.90	0.00
TRINITY_DN251264_c0_g2	4.11	0.00	0.00	0.00	0.00	0.00	0.00	0.00	16.41	0.00
TRINITY_DN251264_c0_g4	0.00	0.00	0.00	0.00	0.00	0.00	0.00	0.00	0.00	0.00
TRINITY_DN251264_c1_g1	0.00	0.00	22.57	6.75	17.02	81.85	0.00	0.00	45.12	0.00
TRINITY_DN251264_c1_g3	0.00	0.00	0.00	0.00	4.40	0.00	0.00	0.00	0.00	0.00
TRINITY_DN251264_c3_g1	0.00	9.16	2.77	20.27	11.21	8.32	0.00	2.50	23.35	0.00
TRINITY_DN251264_c4_g1	0.00	0.00	0.00	0.00	0.00	0.00	0.00	0.00	18.51	0.00
TRINITY_DN251265_c0_g1	0.00	0.00	0.00	2.66	4.41	0.00	0.00	0.00	4.12	0.00
TRINITY_DN251266_c0_g2	0.00	9.71	11.72	7.02	11.92	0.00	0.00	0.00	0.00	0.00
TRINITY_DN251266_c1_g1	0.00	0.00	20.59	0.00	10.43	0.00	0.00	0.00	0.00	0.00
TRINITY_DN251266_c2_g1	0.00	0.00	0.00	9.62	0.00	0.00	0.00	14.48	0.00	0.00
TRINITY_DN251266_c3_g1	0.00	0.00	0.00	0.00	0.00	0.00	0.00	0.00	18.33	0.00
TRINITY_DN251267_c0_g1	0.00	0.00	0.00	8.72	0.00	0.00	0.00	0.00	0.00	0.00
TRINITY_DN251268_c3_g1	0.00	0.00	33.06	0.00	8.33	25.07	0.00	0.00	30.95	0.00
TRINITY_DN251269_c1_g1	0.00	0.00	0.00	0.00	21.12	0.00	9.32	0.00	0.00	0.00
TRINITY_DN251270_c0_g1	0.00	0.00	0.00	0.00	0.00	46.16	0.00	0.00	0.00	0.00
TRINITY_DN251271_c0_g1	0.00	0.00	17.44	14.84	12.61	0.00	0.00	0.00	0.00	0.00
TRINITY_DN251271_c0_g2	0.00	0.00	0.00	0.00	0.00	0.00	0.00	0.00	0.00	0.00
TRINITY_DN251271_c1_g1	0.00	0.00	0.00	0.00	0.00	0.00	16.79	0.00	0.00	0.00
TRINITY_DN251271_c1_g2	0.00	0.00	0.00	0.00	0.00	0.00	0.00	0.00	0.00	0.00
TRINITY_DN251271_c1_g3	0.00	0.00	0.00	0.00	0.00	0.00	0.00	0.00	0.00	0.00
TRINITY_DN251272_c0_g1	0.00	0.00	0.00	0.00	0.00	0.00	0.00	0.00	0.00	0.00
TRINITY_DN251273_c0_g2	0.00	0.00	0.00	0.00	0.00	0.00	0.00	0.00	0.00	0.00
TRINITY_DN251273_c1_g2	0.00	0.00	0.00	0.00	0.00	0.00	0.00	0.00	0.00	0.00
TRINITY_DN251273_c2_g1	0.00	0.00	28.91	0.00	0.00	0.00	0.00	0.00	0.00	0.00
TRINITY_DN251273_c3_g1	0.00	0.00	0.00	0.00	0.00	0.00	0.00	0.00	0.00	0.00
TRINITY_DN251274_c0_g2	0.00	0.00	0.00	0.00	0.00	0.00	0.00	0.00	0.00	0.00
TRINITY_DN251274_c1_g1	0.00	0.00	0.00	7.91	13.40	0.00	0.00	0.00	0.00	0.00
TRINITY_DN251275_c1_g1	9.96	9.53	0.00	13.74	13.73	0.00	20.63	0.00	10.84	10.20
TRINITY_DN251276_c0_g1	0.00	0.00	3.28	4.00	6.62	0.00	0.00	0.00	3.11	0.00
TRINITY_DN251276_c0_g2	0.00	0.00	0.00	2.47	0.00	0.00	1.84	0.00	0.00	0.00
TRINITY_DN251276_c0_g3	0.00	0.00	0.00	0.00	0.00	0.00	0.00	0.00	0.00	0.00
TRINITY_DN251279_c0_g1	0.00	0.00	0.00	0.00	0.00	8.62	0.00	0.00	0.00	0.00
TRINITY_DN25127_c2_g1	0.00	0.00	0.00	0.00	0.00	0.00	0.00	0.00	0.00	0.00
TRINITY_DN25127_c3_g1	0.00	0.00	0.00	11.57	0.00	0.00	0.00	0.00	0.00	0.00
TRINITY_DN25127_c5_g1	0.00	0.00	0.00	0.00	0.00	0.00	0.00	0.00	0.00	0.00
TRINITY_DN251280_c0_g1	0.00	0.00	0.00	2.23	0.00	0.00	0.00	3.27	0.00	0.00
TRINITY_DN251280_c1_g1	0.00	0.00	0.00	0.00	6.78	0.00	0.00	0.00	0.00	0.00
TRINITY_DN251281_c0_g1	0.00	0.00	0.00	0.00	0.00	0.00	0.00	0.00	0.00	0.00
TRINITY_DN251282_c0_g2	0.00	0.00	0.00	0.00	0.00	0.00	0.00	0.00	0.00	0.00
TRINITY_DN251282_c1_g1	0.00	0.00	0.00	0.00	0.00	0.00	0.00	0.00	0.00	0.00
TRINITY_DN251284_c0_g1	0.00	0.00	0.00	0.00	0.00	0.00	0.00	0.00	45.86	0.00
TRINITY_DN251286_c0_g1	0.00	0.00	5.74	0.00	5.75	0.00	0.00	0.00	0.00	0.00
TRINITY_DN251286_c1_g1	0.00	0.00	0.00	0.00	0.00	0.00	0.00	0.00	0.00	0.00
TRINITY_DN251286_c2_g1	0.00	0.00	12.14	7.31	15.37	0.00	0.00	0.00	0.00	0.00
TRINITY_DN251286_c3_g1	0.00	0.00	0.00	0.00	0.00	0.00	0.00	0.00	0.00	0.00
TRINITY_DN251286_c3_g3	0.00	0.00	0.00	0.00	0.00	0.00	0.00	0.00	0.00	0.00
TRINITY_DN251286_c5_g1	0.00	0.00	0.00	0.00	0.00	0.00	0.00	0.00	0.00	0.00
TRINITY_DN251287_c0_g1	0.00	0.00	0.00	0.00	0.00	0.00	0.00	0.00	0.00	0.00
TRINITY_DN251288_c0_g1	0.00	12.73	7.76	7.29	0.00	5.46	0.00	13.63	75.83	3.90
TRINITY_DN251288_c1_g1	0.00	0.00	5.89	0.00	0.00	0.00	0.00	0.00	0.00	0.00
TRINITY_DN251293_c0_g2	0.00	0.00	0.00	11.62	0.00	0.00	0.00	0.00	12.06	0.00
TRINITY_DN251294_c0_g1	0.00	0.00	0.00	7.53	12.52	0.00	0.00	0.00	5.85	0.00
TRINITY_DN251295_c0_g1	0.00	0.00	0.00	0.00	0.00	0.00	0.00	0.00	32.62	0.00
TRINITY_DN251295_c1_g1	0.00	5.00	0.00	0.00	0.00	0.00	0.00	10.70	8.91	0.00
TRINITY_DN251296_c0_g1	0.00	0.80	0.00	0.59	0.99	0.96	0.88	0.90	5.58	0.00
TRINITY_DN251296_c1_g1	0.00	0.00	25.11	0.00	0.00	0.00	0.00	0.00	11.36	0.00
TRINITY_DN251296_c2_g1	0.00	0.00	0.00	0.00	0.00	0.00	0.00	9.73	0.00	0.00
TRINITY_DN251297_c0_g1	0.00	0.00	0.00	12.67	0.00	0.00	0.00	0.00	20.01	0.00
TRINITY_DN25129_c0_g1	16.40	110.48	195.35	48.42	100.97	29.89	10.65	5.22	198.22	5.27
TRINITY_DN2512_c0_g1	0.00	2.21	2.66	0.56	10.04	3.03	0.84	0.85	0.00	0.00
TRINITY_DN2512_c0_g2	0.00	0.00	0.00	0.00	2.98	0.00	0.00	0.00	5.42	0.00
TRINITY_DN2512_c0_g3	0.00	0.00	5.39	1.48	5.61	0.00	0.93	1.14	4.37	0.00
TRINITY_DN2512_c1_g1	0.00	0.00	0.00	0.00	0.00	0.00	0.00	0.00	0.00	0.00
TRINITY_DN251300_c0_g1	0.00	0.00	0.00	0.00	7.23	0.00	0.00	0.00	0.00	0.00
TRINITY_DN251300_c1_g1	0.00	0.00	0.00	0.00	0.00	0.00	0.00	0.00	0.00	0.00
TRINITY_DN251301_c0_g1	0.00	0.00	0.00	0.00	16.47	0.00	0.00	0.00	0.00	0.00
TRINITY_DN251303_c1_g1	0.00	0.00	0.00	34.70	0.00	0.00	0.00	0.00	54.99	0.00
TRINITY_DN251303_c3_g1	0.00	0.00	0.00	0.00	10.56	0.00	0.00	0.00	0.00	0.00
TRINITY_DN251304_c0_g1	0.00	0.00	0.00	0.00	0.00	0.00	0.00	0.00	0.00	0.00
TRINITY_DN251304_c1_g1	0.00	0.00	0.00	10.76	0.00	0.00	0.00	0.00	0.00	0.00
TRINITY_DN251305_c0_g1	0.00	1.61	0.00	0.00	1.97	0.00	0.00	1.78	2.63	0.00
TRINITY_DN251306_c0_g1	0.00	0.00	0.00	0.00	0.00	0.00	0.00	0.00	0.00	0.00
TRINITY_DN251307_c0_g1	0.00	0.00	0.00	0.00	0.00	0.00	0.00	0.00	0.00	0.00
TRINITY_DN251307_c0_g2	0.00	0.00	0.00	0.00	0.00	30.48	0.00	0.00	0.00	0.00
TRINITY_DN251307_c0_g3	0.00	0.00	0.00	0.00	0.00	0.00	0.00	8.51	0.00	0.00
TRINITY_DN251307_c1_g1	0.00	0.00	0.00	16.95	0.00	0.00	0.00	0.00	0.00	0.00
TRINITY_DN251307_c2_g1	0.00	0.00	0.00	0.00	0.00	0.00	0.00	0.00	10.31	0.00
TRINITY_DN251308_c2_g1	0.00	2.95	0.00	0.00	7.20	0.00	3.25	0.00	10.13	0.00
TRINITY_DN25130_c0_g1	0.00	0.00	0.00	29.23	0.00	0.00	1.04	0.00	31.30	11.27
TRINITY_DN25130_c0_g2	0.00	0.00	1.91	6.12	7.79	0.00	1.49	0.00	15.26	0.00
TRINITY_DN25130_c0_g3	0.00	0.00	0.00	11.45	0.00	0.00	0.00	0.00	0.00	0.00
TRINITY_DN25130_c0_g4	0.00	0.00	0.00	2.47	1.37	1.34	0.00	0.00	0.00	0.00
TRINITY_DN251310_c0_g1	0.00	0.00	0.00	0.97	8.06	0.00	0.00	0.00	1.52	0.00
TRINITY_DN251310_c3_g1	0.00	0.00	14.07	0.00	0.00	0.00	0.00	0.00	0.00	0.00
TRINITY_DN251311_c0_g1	0.00	0.00	0.00	2.70	30.76	0.00	0.00	0.00	0.00	0.00
TRINITY_DN251312_c0_g1	0.00	0.00	0.00	8.23	0.00	0.00	0.00	0.00	13.02	12.20
TRINITY_DN251315_c0_g1	0.00	0.00	10.12	0.00	0.00	0.00	0.00	4.46	4.01	0.00
TRINITY_DN251315_c0_g2	0.00	0.00	0.00	0.00	0.00	0.00	0.00	0.00	0.00	0.00
TRINITY_DN251315_c1_g1	0.00	0.00	0.00	0.00	12.01	0.00	0.00	0.00	0.00	0.00
TRINITY_DN251315_c1_g2	0.00	14.24	68.54	0.00	0.00	0.00	0.00	0.00	0.00	0.00
TRINITY_DN251315_c1_g5	0.00	0.00	0.00	0.00	0.00	0.00	0.00	0.00	0.00	0.00
TRINITY_DN251315_c3_g1	0.00	0.00	0.00	0.00	0.00	0.00	0.00	0.00	0.00	0.00
TRINITY_DN251315_c4_g1	0.00	0.00	0.00	0.00	15.01	0.00	0.00	0.00	0.00	0.00
TRINITY_DN251316_c0_g1	0.00	0.00	2.98	0.00	2.31	0.00	0.00	0.95	5.85	0.00
TRINITY_DN251316_c0_g2	0.00	0.00	0.00	0.00	0.00	0.00	0.00	0.00	0.00	0.00
TRINITY_DN251316_c1_g1	0.00	0.00	0.27	0.00	7.53	0.00	0.00	0.00	6.46	2.91
TRINITY_DN251316_c2_g1	0.00	0.00	0.00	0.00	0.00	0.00	0.00	0.00	10.51	0.00
TRINITY_DN251317_c1_g1	0.00	0.00	0.00	0.00	3.13	0.00	0.00	0.00	13.41	0.00
TRINITY_DN251318_c0_g1	0.00	0.00	0.00	0.00	0.00	0.00	0.00	0.00	0.00	0.00
TRINITY_DN251318_c0_g2	0.00	1.88	0.00	0.00	16.66	0.00	0.00	0.00	0.00	0.00
TRINITY_DN251318_c0_g3	0.00	0.00	0.00	5.48	0.00	12.01	0.00	0.00	0.00	0.00
TRINITY_DN251318_c2_g1	2.49	0.00	5.88	0.00	14.89	0.00	0.00	0.00	2.79	0.00
TRINITY_DN251319_c0_g1	0.00	1.60	0.00	0.00	1.96	1.93	1.76	1.77	7.40	0.00
TRINITY_DN25131_c1_g1	0.00	0.99	3.58	2.94	9.73	1.19	4.38	0.00	8.09	0.00
TRINITY_DN25131_c2_g1	0.00	0.00	13.41	18.04	7.56	0.00	0.00	0.00	38.18	0.00
TRINITY_DN251320_c0_g1	0.00	0.00	0.00	0.00	0.00	0.00	0.00	0.00	0.00	0.00
TRINITY_DN251321_c0_g1	0.00	0.00	0.00	0.00	0.00	0.00	0.00	0.00	0.00	0.00
TRINITY_DN251322_c0_g1	0.00	0.00	0.00	0.00	0.00	0.00	0.00	0.00	0.00	0.00
TRINITY_DN251323_c0_g1	0.00	0.00	0.00	0.00	0.00	0.00	0.00	0.00	9.80	0.00
TRINITY_DN251323_c1_g1	0.00	0.00	0.00	0.00	11.58	0.00	0.00	0.00	0.00	0.00
TRINITY_DN251324_c0_g1	0.00	0.00	0.00	0.00	0.00	0.00	0.00	0.00	12.54	0.00
TRINITY_DN251325_c0_g1	0.00	0.00	0.00	8.47	4.68	4.69	0.00	0.68	21.23	0.00
TRINITY_DN251326_c1_g1	0.00	0.00	0.00	2.38	3.95	15.76	0.00	0.00	3.69	0.00
TRINITY_DN251327_c0_g1	0.00	14.85	14.56	0.00	0.00	0.00	0.00	0.00	0.00	0.00
TRINITY_DN251327_c1_g1	0.00	0.00	0.00	0.00	18.54	0.00	0.00	0.00	0.00	0.00
TRINITY_DN251328_c0_g1	0.00	0.00	0.00	0.00	0.00	0.00	0.00	0.00	0.00	0.00
TRINITY_DN251329_c0_g1	0.00	0.00	18.01	0.00	0.00	6.05	5.40	0.00	0.00	0.00
TRINITY_DN25132_c0_g1	0.00	7.54	10.53	9.47	47.05	0.00	24.48	9.39	14.96	0.00
TRINITY_DN25132_c0_g2	12.53	24.42	0.00	9.30	53.71	13.55	0.00	0.00	14.69	12.63
TRINITY_DN251333_c0_g1	0.00	0.00	0.00	0.00	0.00	0.00	0.00	0.00	0.00	0.00
TRINITY_DN251334_c0_g1	0.00	0.00	0.00	0.00	0.00	0.00	0.00	0.00	0.00	0.00
TRINITY_DN25133_c0_g1	0.00	10.96	10.13	16.07	25.43	6.08	9.56	5.31	34.22	9.45
TRINITY_DN25133_c0_g2	0.00	10.38	0.00	0.00	0.00	0.00	0.00	0.00	14.92	0.00
TRINITY_DN251340_c0_g1	0.00	0.00	0.00	0.00	0.00	8.27	0.00	0.00	0.00	0.00
TRINITY_DN251341_c0_g1	0.00	0.00	0.00	0.00	0.00	0.00	0.00	0.00	0.00	0.00
TRINITY_DN251341_c0_g2	0.00	0.00	0.00	5.76	22.13	0.00	0.00	8.22	0.00	0.00
TRINITY_DN251341_c0_g3	0.00	0.00	0.00	23.72	0.00	0.00	0.00	0.00	0.00	0.00
TRINITY_DN251341_c0_g4	0.00	0.00	0.00	0.00	0.00	0.00	0.00	0.00	0.00	0.00
TRINITY_DN251341_c0_g5	0.00	13.48	0.00	58.27	33.23	0.00	0.00	14.59	0.00	0.00
TRINITY_DN251344_c0_g1	0.00	0.00	0.00	12.76	0.00	10.82	0.00	0.00	0.00	0.00
TRINITY_DN251344_c0_g2	0.00	0.00	0.00	0.00	0.00	0.00	0.00	0.00	0.00	0.00
TRINITY_DN251344_c1_g1	0.00	0.00	0.00	0.00	0.00	0.00	0.00	0.00	0.00	0.00
TRINITY_DN251345_c0_g1	0.00	0.00	0.00	4.18	20.14	0.00	0.00	3.07	5.14	0.00
TRINITY_DN251346_c0_g1	0.00	0.00	0.00	0.00	0.00	0.00	0.00	0.00	0.00	0.00
TRINITY_DN251346_c0_g2	0.00	0.00	0.00	0.00	28.66	0.00	6.39	6.27	0.00	0.00
TRINITY_DN251346_c2_g1	0.00	0.00	0.00	0.00	0.00	0.00	0.00	0.00	9.70	0.00
TRINITY_DN251348_c0_g1	0.00	0.00	0.00	0.00	0.00	0.00	0.00	0.00	15.17	14.20
TRINITY_DN251349_c0_g2	0.00	25.19	0.00	9.11	30.98	15.39	0.00	0.00	0.00	0.00
TRINITY_DN25134_c0_g1	0.00	0.00	29.19	0.00	0.00	0.00	0.00	0.00	0.00	0.00
TRINITY_DN251350_c0_g1	0.00	0.00	0.00	0.00	0.00	0.00	0.00	0.00	0.00	0.00
TRINITY_DN251351_c0_g1	0.00	0.00	0.00	0.00	0.00	0.00	0.00	0.00	0.00	0.00
TRINITY_DN251352_c0_g1	0.00	0.00	13.37	0.00	0.00	0.00	0.00	0.00	0.00	0.00
TRINITY_DN251352_c0_g2	0.00	0.00	0.00	0.00	0.00	13.23	0.00	11.73	12.36	0.00
TRINITY_DN251352_c1_g1	0.00	0.00	0.00	0.00	0.00	0.00	0.00	0.00	0.00	0.00
TRINITY_DN251355_c0_g1	0.00	0.00	0.00	0.00	0.00	35.05	0.00	0.00	0.00	0.00
TRINITY_DN251355_c0_g2	0.00	0.00	17.44	0.00	0.00	0.00	0.00	0.00	0.00	0.00
TRINITY_DN251356_c0_g1	0.00	24.40	0.00	0.00	0.00	0.00	0.00	0.00	13.91	0.00
TRINITY_DN251357_c2_g1	0.00	0.00	0.00	0.00	6.26	0.00	0.00	0.00	5.85	0.00
TRINITY_DN251357_c2_g2	0.00	0.00	0.00	4.30	0.00	0.00	7.57	0.00	6.71	0.00
TRINITY_DN251357_c3_g1	0.00	0.00	0.00	0.00	0.00	0.00	0.00	0.00	0.00	0.00
TRINITY_DN251358_c0_g1	0.00	0.00	0.00	1.96	0.00	0.00	0.00	0.00	0.00	0.00
TRINITY_DN251358_c1_g1	0.00	2.41	0.00	1.78	0.00	0.00	0.00	0.00	0.00	0.00
TRINITY_DN251358_c2_g1	0.00	0.00	0.00	0.00	12.86	0.00	0.00	0.00	0.00	0.00
TRINITY_DN251358_c3_g1	0.00	0.00	0.00	0.00	0.00	0.00	0.00	0.00	0.00	0.00
TRINITY_DN251358_c4_g1	0.00	0.00	0.00	0.00	0.00	0.00	4.09	0.00	0.00	0.00
TRINITY_DN251359_c0_g1	0.00	0.00	22.24	1.47	0.00	0.00	0.00	0.00	0.00	0.00
TRINITY_DN251359_c1_g1	0.00	0.00	0.00	0.00	0.00	0.00	0.00	0.00	0.00	0.00
TRINITY_DN251359_c2_g1	0.00	0.00	0.00	0.00	0.00	0.00	0.00	0.00	0.00	0.00
TRINITY_DN25135_c0_g1	0.00	0.00	0.00	0.00	4.97	0.00	6.92	0.00	29.15	0.00
TRINITY_DN251360_c0_g1	0.00	0.00	0.00	0.00	0.00	0.00	0.00	0.00	5.59	0.00
TRINITY_DN251361_c0_g1	0.00	0.00	0.00	9.55	0.00	0.00	0.00	0.00	15.07	0.00
TRINITY_DN251363_c0_g1	0.00	0.00	0.00	0.00	0.00	0.00	0.00	0.00	0.00	0.00
TRINITY_DN251363_c0_g2	7.22	0.00	8.52	0.00	8.60	0.00	0.00	0.00	47.95	7.56
TRINITY_DN251363_c1_g1	0.00	0.00	0.00	0.00	0.00	36.56	0.00	14.37	0.00	0.00
TRINITY_DN251363_c1_g2	0.00	0.00	0.00	7.60	0.00	0.00	0.00	5.56	0.00	0.00
TRINITY_DN251364_c0_g1	0.00	0.00	0.00	0.00	0.00	0.00	0.00	0.00	0.00	0.00
TRINITY_DN251366_c0_g1	0.00	0.00	86.39	10.39	0.00	0.00	15.43	0.00	0.00	0.00
TRINITY_DN251367_c0_g1	0.00	0.00	0.00	0.00	0.00	0.00	12.97	0.00	0.00	0.00
TRINITY_DN251368_c0_g1	1.33	2.53	0.00	3.50	1.23	0.00	0.00	0.71	0.00	0.00
TRINITY_DN251369_c0_g1	0.00	0.00	0.00	0.00	0.00	0.00	0.00	0.00	0.00	0.00
TRINITY_DN25136_c0_g1	4.52	93.57	86.57	78.36	201.93	49.06	24.39	57.19	241.25	4.81
TRINITY_DN251370_c0_g1	0.00	0.00	0.00	1.00	4.32	1.63	1.49	3.00	6.79	0.00
TRINITY_DN251370_c0_g3	0.00	6.84	7.45	5.05	7.52	3.29	0.00	0.00	21.11	0.00
TRINITY_DN251370_c1_g1	0.00	0.00	0.00	0.00	15.99	0.00	0.00	0.00	0.00	0.00
TRINITY_DN251371_c0_g1	0.00	0.00	0.00	0.00	0.00	0.00	0.00	0.00	0.00	0.00
TRINITY_DN251371_c4_g1	0.00	0.00	0.00	0.00	0.00	0.00	0.00	0.00	0.00	0.00
TRINITY_DN251372_c1_g1	0.00	0.00	0.00	0.00	0.00	0.00	0.00	0.00	0.00	0.00
TRINITY_DN251374_c0_g1	0.00	0.00	0.00	0.00	0.00	0.00	0.00	0.00	11.95	0.00
TRINITY_DN251375_c0_g1	0.00	0.00	0.00	11.24	0.00	0.00	0.00	0.00	0.00	0.00
TRINITY_DN251376_c0_g1	0.00	0.00	0.00	0.00	0.00	0.00	0.00	0.00	0.00	0.00
TRINITY_DN251376_c0_g2	0.00	0.00	0.00	0.00	0.00	0.00	0.00	13.69	0.00	0.00
TRINITY_DN251379_c0_g1	0.00	0.00	0.00	0.00	0.00	0.00	0.00	0.00	0.00	0.00
TRINITY_DN25137_c0_g1	0.00	0.00	0.00	0.00	0.00	0.00	0.00	0.00	0.00	0.00
TRINITY_DN251380_c0_g1	0.00	0.00	16.53	4.93	0.00	0.00	0.00	0.00	0.00	0.00
TRINITY_DN251381_c0_g1	0.00	0.00	36.21	0.00	0.00	24.55	0.00	0.00	0.00	0.00
TRINITY_DN251382_c0_g1	0.00	0.00	34.09	0.00	25.80	0.00	0.00	0.00	9.92	0.00
TRINITY_DN251382_c3_g1	0.00	0.00	0.00	10.23	0.00	0.00	0.00	0.00	0.00	0.00
TRINITY_DN251383_c0_g1	0.00	0.00	0.00	0.00	0.00	0.00	0.00	0.00	0.00	0.00
TRINITY_DN251384_c0_g1	0.00	0.00	0.00	4.02	0.00	0.00	0.00	0.00	0.00	5.95
TRINITY_DN251385_c0_g1	0.00	0.00	0.00	0.00	0.00	0.00	0.00	0.00	0.00	0.00
TRINITY_DN251385_c1_g1	0.00	0.00	0.00	0.00	0.00	0.00	0.00	0.00	0.00	0.00
TRINITY_DN251387_c0_g1	0.00	0.00	0.00	0.00	0.00	0.00	0.00	0.00	0.00	0.00
TRINITY_DN251388_c0_g1	0.00	0.00	0.00	0.00	16.62	0.00	0.00	0.00	15.29	0.00
TRINITY_DN251389_c0_g1	0.00	3.73	4.52	5.48	18.17	4.54	0.00	0.00	25.48	0.00
TRINITY_DN251389_c0_g2	0.00	0.00	0.00	0.00	0.00	0.00	0.00	0.00	0.00	0.00
TRINITY_DN25138_c0_g1	1.04	1.00	13.55	8.22	13.79	1.76	2.80	2.43	40.30	6.71
TRINITY_DN25138_c0_g2	0.00	0.00	0.00	0.00	20.37	1.99	2.64	0.00	4.05	0.00
TRINITY_DN25138_c0_g3	0.00	2.85	4.57	10.56	45.81	15.99	1.05	2.13	12.19	0.00
TRINITY_DN25138_c2_g1	0.00	0.00	0.00	5.60	12.91	10.75	0.00	0.00	8.76	0.00
TRINITY_DN251390_c0_g1	0.00	0.00	0.00	4.28	2.37	4.67	0.00	2.12	0.00	0.00
TRINITY_DN251390_c2_g1	0.00	0.00	0.00	0.00	29.83	0.00	0.00	0.00	18.50	0.00
TRINITY_DN251391_c0_g1	0.00	5.41	0.00	0.00	0.00	0.00	0.00	0.00	0.00	0.00
TRINITY_DN251392_c0_g1	0.00	0.00	0.00	5.21	0.00	0.00	0.00	0.00	8.16	0.00
TRINITY_DN251392_c0_g2	0.00	0.00	3.14	1.92	5.90	0.00	0.00	0.00	15.24	0.00
TRINITY_DN251393_c0_g1	0.00	0.00	0.00	0.00	0.00	0.00	0.00	0.00	16.85	0.00
TRINITY_DN251394_c0_g1	0.00	0.00	0.00	0.00	0.00	0.00	0.00	0.00	0.00	0.00
TRINITY_DN251394_c0_g2	0.00	0.00	11.43	0.00	0.00	0.00	0.00	0.00	21.53	0.00
TRINITY_DN251395_c0_g1	0.00	0.00	0.00	0.00	20.00	0.00	0.00	0.00	0.00	0.00
TRINITY_DN251396_c0_g1	0.00	0.00	30.39	0.00	0.00	0.00	0.00	0.00	5.69	0.00
TRINITY_DN251396_c0_g2	0.00	0.00	7.08	0.00	0.00	0.00	0.00	0.00	0.00	0.00
TRINITY_DN251396_c2_g1	0.00	0.00	0.00	0.00	0.55	0.00	0.00	0.00	0.00	0.00
TRINITY_DN251396_c3_g1	0.00	0.00	0.00	0.00	0.00	0.00	0.00	0.00	0.00	0.00
TRINITY_DN251396_c5_g1	0.00	0.00	0.00	0.00	0.00	0.00	0.00	0.00	4.81	0.00
TRINITY_DN251396_c6_g1	0.00	0.00	0.00	0.00	0.00	0.00	0.00	0.00	16.51	0.00
TRINITY_DN251397_c0_g1	0.00	0.00	0.00	0.00	6.43	0.00	0.00	0.00	0.00	0.00
TRINITY_DN251398_c0_g1	0.00	0.00	0.00	0.00	0.00	0.00	0.00	0.00	0.00	0.00
TRINITY_DN251398_c1_g1	0.00	0.00	0.00	0.00	0.00	0.00	0.00	0.00	0.00	0.00
TRINITY_DN251399_c0_g1	0.00	0.00	0.00	0.00	0.00	0.00	0.00	0.00	0.00	0.00
TRINITY_DN251399_c1_g1	0.00	14.62	96.75	48.64	101.00	83.30	28.95	16.00	16.70	0.00
TRINITY_DN25139_c0_g1	0.00	0.00	0.00	1.82	0.00	0.00	0.00	2.69	0.00	0.00
TRINITY_DN25139_c1_g1	6.46	13.67	6.70	488.90	16.90	0.00	10.34	12.01	18.64	3.45
TRINITY_DN25139_c1_g2	0.00	0.00	0.00	0.00	0.00	0.00	0.00	0.00	0.00	0.00
TRINITY_DN25139_c1_g3	0.00	10.75	0.00	0.00	0.00	0.00	0.00	0.00	0.00	0.00
TRINITY_DN25139_c1_g4	0.00	5.93	14.42	0.00	0.00	0.00	0.00	0.00	20.22	0.00
TRINITY_DN25139_c1_g5	0.00	0.00	6.39	0.00	0.00	0.00	0.00	0.00	5.98	0.00
TRINITY_DN25139_c2_g1	0.00	0.00	0.00	0.00	0.00	0.00	0.00	0.00	0.00	0.00
TRINITY_DN25139_c4_g1	0.00	0.00	0.00	0.00	5.55	0.00	0.00	0.00	0.00	0.00
TRINITY_DN2513_c0_g1	0.00	8.44	0.00	13.76	23.79	25.81	0.00	0.00	47.85	0.00
TRINITY_DN2513_c0_g2	0.00	18.51	7.24	2.17	64.39	0.00	26.52	0.00	45.49	0.00
TRINITY_DN2513_c1_g1	0.00	0.00	0.00	0.00	0.00	0.00	0.00	0.00	0.00	0.00
TRINITY_DN2513_c1_g2	0.00	0.00	3.06	14.63	8.71	12.25	0.00	5.35	0.00	0.00
TRINITY_DN2513_c2_g1	0.00	0.00	0.00	0.00	0.00	0.00	0.00	0.00	0.00	0.00
TRINITY_DN2513_c4_g1	0.00	0.00	0.00	0.00	0.00	14.00	0.00	0.00	0.00	0.00
TRINITY_DN2513_c5_g1	0.00	0.00	0.00	0.00	0.00	0.00	0.00	0.00	0.00	0.00
TRINITY_DN251400_c0_g1	0.00	0.00	0.00	6.35	3.50	0.00	3.16	0.00	3.29	3.11
TRINITY_DN251400_c0_g2	0.00	0.00	11.43	0.00	0.00	0.00	0.00	0.00	10.76	0.00
TRINITY_DN251400_c1_g1	0.00	0.00	0.00	0.00	0.00	0.00	0.00	0.00	0.00	0.00
TRINITY_DN251401_c0_g1	0.00	0.00	19.01	0.00	0.00	0.00	0.00	0.00	0.00	0.00
TRINITY_DN251403_c0_g1	0.00	0.00	0.00	0.00	0.00	0.00	0.00	0.00	29.24	0.00
TRINITY_DN251403_c1_g1	0.00	0.00	0.00	0.00	0.00	0.00	0.00	0.00	15.98	0.00
TRINITY_DN251405_c1_g1	0.00	0.00	0.00	0.00	0.00	17.02	0.00	0.00	0.00	0.00
TRINITY_DN251405_c2_g1	0.00	0.00	0.00	0.00	0.00	0.00	0.00	0.00	0.00	0.00
TRINITY_DN251405_c3_g1	0.00	14.48	0.00	0.00	0.00	18.75	0.00	0.00	0.00	0.00
TRINITY_DN251407_c0_g1	0.00	0.00	17.73	7.11	0.00	11.91	0.00	0.00	0.00	0.00
TRINITY_DN251409_c0_g1	0.00	0.00	5.45	0.00	0.00	0.00	0.00	0.00	0.00	0.00
TRINITY_DN25140_c0_g1	0.00	0.00	0.00	18.35	0.00	0.00	0.00	0.00	0.00	0.00
TRINITY_DN251411_c0_g1	5.11	0.00	0.00	0.00	12.20	0.00	0.00	0.00	5.71	0.00
TRINITY_DN251416_c0_g1	0.00	0.00	0.00	0.00	5.53	0.00	0.00	0.00	0.00	0.00
TRINITY_DN251416_c0_g2	0.00	0.00	0.00	4.04	0.00	13.46	0.00	0.00	6.30	0.00
TRINITY_DN251416_c0_g3	0.00	0.00	0.00	0.00	0.00	0.00	0.00	0.00	0.00	0.00
TRINITY_DN251416_c1_g1	0.68	7.62	16.70	25.25	37.69	12.34	1.75	5.85	55.26	0.00
TRINITY_DN251416_c3_g1	0.00	6.31	4.94	0.00	2.88	0.00	2.08	0.00	7.12	4.03
TRINITY_DN251416_c3_g2	0.00	0.00	6.85	0.00	0.00	0.00	0.00	6.02	0.00	0.00
TRINITY_DN251416_c6_g1	0.00	0.00	0.00	0.00	0.00	0.00	0.00	0.00	0.00	0.00
TRINITY_DN251418_c0_g2	0.00	0.00	0.00	0.00	0.00	0.00	0.00	0.00	0.00	0.00
TRINITY_DN251419_c0_g1	0.00	9.30	0.00	0.00	0.00	0.00	0.00	0.00	0.00	0.00
TRINITY_DN25141_c0_g1	0.00	1.73	0.00	5.47	5.82	0.00	0.00	0.00	10.95	0.00
TRINITY_DN25141_c0_g2	0.00	0.00	13.15	0.00	0.00	2.64	0.00	0.00	7.52	0.00
TRINITY_DN25141_c0_g3	0.00	1.67	4.01	4.95	12.39	1.00	1.85	1.88	18.52	0.00
TRINITY_DN25141_c0_g4	0.00	4.06	20.46	11.37	13.71	0.00	4.33	4.37	19.20	1.44
TRINITY_DN25141_c1_g2	0.00	0.00	0.00	0.83	20.00	12.64	0.00	3.85	2.50	0.00
TRINITY_DN25141_c2_g1	0.00	2.74	17.56	3.04	14.30	0.00	0.00	0.00	7.58	0.00
TRINITY_DN25141_c4_g1	0.00	0.00	0.00	0.00	0.00	0.00	0.00	0.00	0.00	0.00
TRINITY_DN25141_c5_g1	0.00	0.00	0.00	0.00	0.00	0.00	0.00	0.00	0.00	0.00
TRINITY_DN25141_c6_g1	0.00	1.85	0.00	0.00	0.00	0.00	2.04	0.00	0.00	0.00
TRINITY_DN251420_c0_g1	0.00	0.00	0.00	0.00	0.13	0.00	0.00	0.00	0.00	0.00
TRINITY_DN251420_c1_g1	0.00	0.00	0.00	0.00	0.00	0.00	0.00	0.00	0.00	0.00
TRINITY_DN251422_c0_g1	0.00	0.00	0.00	0.00	0.00	0.00	0.00	0.00	0.00	0.00
TRINITY_DN251423_c0_g1	0.00	0.00	0.00	0.00	14.54	0.00	0.00	0.00	13.50	0.00
TRINITY_DN251425_c0_g1	0.00	0.00	0.00	1.86	0.00	0.00	0.00	0.00	0.00	0.00
TRINITY_DN251425_c1_g1	0.00	0.00	9.08	0.00	0.00	0.00	0.00	0.00	0.00	0.00
TRINITY_DN251426_c0_g2	0.00	0.00	0.00	0.00	0.00	0.00	0.00	0.00	0.00	0.00
TRINITY_DN251428_c0_g1	0.00	0.00	0.00	0.00	0.00	0.00	0.00	0.00	0.00	0.00
TRINITY_DN25142_c0_g1	0.00	22.21	0.00	0.00	13.55	0.00	6.06	0.00	82.11	0.00
TRINITY_DN25142_c0_g2	0.00	23.89	0.00	0.00	0.00	0.00	0.00	0.00	0.00	0.00
TRINITY_DN25142_c1_g1	0.00	0.00	0.00	9.47	0.00	0.00	0.00	0.00	0.00	0.00
TRINITY_DN251430_c0_g1	0.00	0.00	0.00	11.86	0.00	0.00	0.00	0.00	20.24	0.00
TRINITY_DN251430_c0_g2	0.00	0.00	0.00	0.00	0.00	0.00	0.00	0.00	0.00	0.00
TRINITY_DN251431_c0_g1	0.00	0.00	0.00	0.00	0.00	0.00	0.00	0.00	0.00	0.00
TRINITY_DN251432_c0_g1	0.00	0.00	0.00	3.12	0.00	7.68	0.00	0.00	4.87	0.00
TRINITY_DN251433_c1_g1	0.00	0.00	0.00	0.00	0.00	0.00	0.00	0.00	0.00	0.00
TRINITY_DN251435_c0_g1	0.00	0.00	0.00	0.00	9.71	9.71	8.58	0.00	0.00	0.00
TRINITY_DN251438_c0_g1	0.00	0.00	2.95	3.60	11.36	0.00	0.00	0.00	2.80	0.00
TRINITY_DN251438_c2_g1	0.00	0.00	0.00	0.00	0.00	0.00	0.00	0.00	0.00	0.00
TRINITY_DN251438_c3_g1	0.00	0.00	0.00	0.00	0.00	0.00	0.00	0.00	0.00	0.00
TRINITY_DN25143_c0_g1	0.00	10.91	13.10	15.82	67.01	13.34	0.00	0.00	12.44	0.00
TRINITY_DN251441_c0_g1	8.50	24.69	0.00	0.00	0.00	0.00	0.00	0.00	9.35	0.00
TRINITY_DN251441_c1_g1	0.00	0.00	0.00	0.00	0.00	0.00	0.00	0.00	0.00	0.00
TRINITY_DN251441_c2_g1	0.00	0.00	0.00	0.00	27.44	0.00	0.00	0.00	0.00	4.91
TRINITY_DN251443_c0_g1	0.00	0.00	0.00	4.25	0.00	0.00	0.00	0.00	18.36	0.00
TRINITY_DN251446_c0_g1	0.00	0.00	0.00	4.88	16.48	16.54	0.00	0.00	7.65	0.00
TRINITY_DN251446_c1_g1	0.00	0.00	0.00	10.29	0.00	0.00	0.00	0.00	0.00	0.00
TRINITY_DN251446_c2_g1	0.00	4.31	2.60	0.00	0.00	0.00	0.00	0.00	7.44	0.00
TRINITY_DN251447_c0_g1	0.00	3.10	17.35	11.41	6.10	0.00	0.00	0.00	56.84	0.00
TRINITY_DN251448_c0_g1	0.00	0.00	0.00	0.00	0.00	0.00	0.00	0.00	0.00	0.00
TRINITY_DN251448_c0_g2	0.00	0.00	0.00	0.00	0.00	0.00	0.00	0.00	0.00	0.00
TRINITY_DN251448_c2_g1	0.00	0.00	0.00	1.76	7.83	0.95	0.88	0.00	3.70	0.88
TRINITY_DN251448_c3_g1	0.00	0.00	0.00	0.00	0.00	0.00	0.00	0.00	0.00	0.00
TRINITY_DN251448_c4_g1	0.00	0.00	0.00	0.00	0.00	0.00	0.00	0.00	3.32	0.00
TRINITY_DN251448_c5_g1	0.00	1.32	9.52	0.98	1.62	1.59	1.46	0.00	7.65	0.00
TRINITY_DN251448_c6_g1	0.00	0.00	0.00	0.00	16.90	0.00	0.00	0.00	0.00	0.00
TRINITY_DN251449_c0_g1	0.00	0.00	0.00	0.00	0.00	0.00	0.00	0.00	0.00	0.00
TRINITY_DN251449_c1_g1	0.88	2.53	15.21	13.12	13.57	1.01	0.00	1.90	23.65	0.94
TRINITY_DN251449_c5_g1	0.00	13.21	32.09	26.80	16.15	8.09	0.00	0.00	14.99	0.00
TRINITY_DN251449_c6_g1	0.00	0.00	0.00	0.00	18.73	0.00	0.00	0.00	51.98	0.00
TRINITY_DN25144_c0_g1	0.00	0.00	0.00	0.00	0.00	0.00	0.00	0.00	14.37	0.00
TRINITY_DN25144_c0_g2	0.00	0.00	0.00	0.00	0.00	0.00	0.00	0.00	0.00	0.00
TRINITY_DN251450_c0_g1	0.00	0.00	0.00	7.68	0.00	0.00	0.00	0.00	0.00	0.00
TRINITY_DN251451_c0_g1	0.00	0.00	0.00	0.00	0.00	0.00	0.00	0.00	0.00	0.00
TRINITY_DN251451_c0_g2	0.00	0.00	8.69	0.00	8.78	8.81	0.00	7.68	8.16	0.00
TRINITY_DN251451_c0_g3	0.00	0.00	0.00	0.00	0.00	0.00	0.00	0.00	0.00	0.00
TRINITY_DN251451_c5_g1	0.00	0.00	0.00	0.00	24.85	0.00	0.00	0.00	34.53	0.00
TRINITY_DN251452_c0_g1	0.00	0.00	0.00	0.00	0.00	0.00	0.00	0.00	2.51	0.00
TRINITY_DN251452_c0_g2	0.00	0.00	0.00	0.00	0.00	13.34	0.00	0.00	24.89	0.00
TRINITY_DN251452_c0_g3	0.00	0.00	0.00	0.00	0.00	0.00	0.00	0.00	0.00	0.00
TRINITY_DN251454_c0_g1	0.00	0.00	0.00	6.79	11.53	34.42	0.00	0.00	10.71	0.00
TRINITY_DN251456_c0_g1	0.00	0.00	0.00	2.82	0.00	0.00	0.00	0.00	4.37	0.00
TRINITY_DN251456_c0_g2	0.00	0.00	0.00	7.94	0.00	6.68	0.00	0.00	18.57	0.00
TRINITY_DN251456_c1_g1	0.00	0.00	0.00	0.00	0.00	0.00	12.60	0.00	40.59	0.00
TRINITY_DN251456_c4_g1	0.00	0.00	4.55	2.75	0.00	0.00	0.00	0.00	25.64	0.00
TRINITY_DN251456_c6_g1	0.00	0.00	0.00	0.00	0.00	0.00	0.00	0.00	0.00	0.00
TRINITY_DN251458_c0_g1	0.00	0.00	0.00	0.00	35.47	0.00	0.00	0.00	0.00	0.00
TRINITY_DN251458_c1_g1	0.00	0.00	0.00	0.00	0.00	0.00	0.00	0.00	0.00	0.00
TRINITY_DN251458_c2_g1	0.00	0.00	0.00	10.95	0.00	0.00	0.00	0.00	17.33	0.00
TRINITY_DN251458_c3_g1	0.00	0.00	0.00	0.00	0.00	0.00	0.00	0.00	0.00	0.00
TRINITY_DN25145_c0_g1	0.00	0.00	0.00	3.81	0.00	0.00	0.00	4.40	6.77	0.00
TRINITY_DN25145_c10_g1	0.00	0.00	0.00	0.00	0.00	0.00	0.00	0.00	0.00	0.00
TRINITY_DN25145_c13_g1	0.00	0.00	0.00	0.00	0.00	0.00	0.00	0.00	0.00	0.00
TRINITY_DN25145_c18_g1	0.00	0.00	6.21	0.00	0.00	0.00	0.00	0.00	5.80	0.00
TRINITY_DN25145_c1_g1	2.48	4.86	11.73	0.00	0.00	2.94	2.68	0.00	35.45	0.00
TRINITY_DN25145_c20_g1	0.00	0.00	0.00	0.00	0.00	0.00	0.00	0.00	0.00	0.00
TRINITY_DN25145_c5_g1	0.00	7.36	4.46	21.61	31.38	0.00	2.56	0.00	22.75	0.00
TRINITY_DN25145_c5_g2	0.96	11.34	19.87	23.47	61.78	25.01	8.52	27.28	88.47	6.43
TRINITY_DN25145_c6_g1	6.00	47.73	96.91	71.90	132.96	65.06	23.94	28.89	109.48	1.59
TRINITY_DN25145_c9_g1	0.00	0.00	0.00	0.00	0.00	0.00	0.88	0.00	0.00	0.00
TRINITY_DN25145_c9_g2	0.00	0.00	0.00	0.00	0.00	0.00	0.00	0.00	0.00	0.00
TRINITY_DN251461_c2_g1	0.00	15.22	0.00	0.00	0.00	0.00	0.00	0.00	0.00	0.00
TRINITY_DN251463_c0_g1	0.00	0.00	0.00	940.84	11.97	0.00	0.00	0.00	0.00	0.00
TRINITY_DN251464_c0_g1	0.00	0.00	0.00	0.00	0.00	0.00	0.00	0.00	33.93	0.00
TRINITY_DN251464_c1_g1	0.00	0.00	0.00	0.00	0.00	0.00	0.00	0.00	0.00	0.00
TRINITY_DN251465_c1_g1	0.00	0.00	0.00	16.83	0.00	0.00	0.00	0.00	0.00	0.00
TRINITY_DN251467_c0_g1	0.00	0.00	0.00	0.00	0.00	0.00	0.00	0.00	0.00	0.00
TRINITY_DN251468_c0_g1	0.00	0.00	3.91	0.00	0.00	0.00	0.00	0.00	3.68	0.00
TRINITY_DN251468_c1_g1	0.00	0.00	0.00	0.00	0.76	0.00	0.00	0.00	3.05	0.00
TRINITY_DN251468_c3_g1	0.00	0.00	0.00	0.00	0.00	0.00	0.00	0.00	0.00	0.00
TRINITY_DN251469_c0_g1	0.00	0.00	0.00	0.00	0.00	0.00	0.00	0.00	0.00	0.00
TRINITY_DN251469_c1_g1	0.00	0.00	0.00	0.00	0.00	0.00	0.00	0.00	0.00	0.00
TRINITY_DN251469_c2_g1	0.00	0.00	0.00	0.00	0.00	0.00	0.00	0.00	0.00	0.00
TRINITY_DN251469_c3_g1	0.00	0.00	0.00	0.00	0.00	0.00	0.00	0.00	0.00	0.00
TRINITY_DN25146_c0_g1	0.00	0.00	0.00	6.34	0.00	10.77	0.00	0.00	30.02	0.00
TRINITY_DN251471_c0_g1	0.00	0.00	0.00	0.00	9.07	0.00	0.00	0.00	0.00	0.00
TRINITY_DN251472_c0_g1	0.00	0.00	0.00	0.00	14.30	0.00	0.00	0.00	0.00	0.00
TRINITY_DN251473_c0_g1	0.00	0.00	0.00	13.42	0.00	0.00	0.00	0.00	0.00	0.00
TRINITY_DN251476_c0_g1	0.00	0.00	0.00	22.48	0.00	0.00	0.00	0.00	0.00	0.00
TRINITY_DN251476_c1_g1	0.00	0.00	0.00	0.00	0.00	0.00	0.00	0.00	0.00	0.00
TRINITY_DN251477_c0_g1	0.00	0.00	0.00	9.55	0.00	0.00	0.00	0.00	75.37	0.00
TRINITY_DN251479_c0_g1	0.00	0.00	0.00	19.65	16.78	16.26	0.00	14.48	24.88	8.80
TRINITY_DN25147_c0_g1	0.00	0.00	0.00	0.00	0.00	0.00	0.00	11.08	0.00	0.00
TRINITY_DN25147_c0_g2	0.00	0.00	0.00	0.00	0.00	0.00	0.00	0.00	0.00	0.00
TRINITY_DN251480_c0_g1	0.00	0.00	0.00	0.00	0.00	0.00	0.00	0.00	0.00	0.00
TRINITY_DN251483_c0_g1	5.28	9.48	12.40	3.72	10.31	0.00	0.00	8.30	14.47	0.00
TRINITY_DN251483_c0_g2	0.00	0.00	0.00	4.68	0.00	6.28	0.00	0.00	0.00	0.00
TRINITY_DN251484_c0_g1	0.00	12.80	0.00	0.00	47.26	0.00	0.00	0.00	0.00	0.00
TRINITY_DN251484_c0_g2	0.00	0.00	0.00	0.00	0.00	19.59	0.00	0.00	0.00	0.00
TRINITY_DN251484_c1_g1	0.00	0.00	0.00	0.00	0.00	0.00	0.00	0.00	0.00	0.00
TRINITY_DN251484_c2_g1	0.00	0.00	0.00	0.00	0.00	0.00	0.00	3.25	3.81	0.00
TRINITY_DN251487_c0_g1	0.00	0.00	0.00	0.00	0.00	0.00	0.00	0.00	0.00	0.00
TRINITY_DN25148_c1_g1	0.00	0.00	0.00	0.00	0.00	0.00	0.00	0.00	0.00	0.00
TRINITY_DN25148_c7_g1	0.00	0.00	0.00	0.00	25.73	0.00	0.00	0.00	0.00	0.00
TRINITY_DN251490_c0_g1	0.00	0.00	0.00	0.00	0.00	20.89	0.00	0.00	0.00	0.00
TRINITY_DN251491_c0_g1	0.00	0.00	0.00	11.25	12.47	0.00	0.00	0.00	0.00	0.00
TRINITY_DN251491_c1_g1	0.00	0.00	0.00	0.00	0.00	0.00	0.00	0.00	5.29	0.00
TRINITY_DN251492_c0_g1	0.00	0.00	0.00	0.00	0.00	0.00	0.00	0.00	0.00	0.00
TRINITY_DN251493_c0_g1	0.00	0.00	0.00	0.00	0.00	0.00	0.00	0.00	0.00	0.00
TRINITY_DN251493_c1_g1	0.00	0.00	0.00	0.00	0.00	0.00	0.00	0.00	0.00	0.00
TRINITY_DN251493_c2_g1	0.00	0.00	0.00	0.00	0.00	0.00	0.00	0.00	0.00	0.00
TRINITY_DN251495_c0_g1	0.00	0.00	13.98	8.51	3.52	3.51	0.00	0.00	0.00	0.00
TRINITY_DN251495_c1_g1	0.00	0.00	0.00	0.00	0.00	0.00	0.00	0.00	0.00	0.00
TRINITY_DN251495_c1_g2	1.18	1.13	12.25	5.86	6.98	2.72	2.50	2.53	23.70	2.50
TRINITY_DN251497_c0_g1	0.00	0.00	0.00	0.00	94.51	0.00	0.00	0.00	0.00	0.00
TRINITY_DN251499_c0_g1	0.00	0.00	0.00	0.00	0.00	0.00	12.41	19.42	0.00	0.00
TRINITY_DN25149_c0_g1	0.00	0.00	21.64	0.00	0.00	0.00	0.00	0.00	7.57	0.00
TRINITY_DN25149_c0_g2	0.00	0.00	0.00	0.00	0.00	0.00	0.00	0.00	0.00	0.00
TRINITY_DN25149_c0_g3	0.00	17.05	0.00	0.00	0.00	0.00	0.00	0.00	9.70	0.00
TRINITY_DN2514_c0_g1	11.69	35.09	213.07	27.22	476.13	53.85	13.99	64.49	58.89	12.16
TRINITY_DN2514_c0_g2	6.11	0.00	0.00	0.00	88.33	20.68	0.00	12.75	0.00	0.00
TRINITY_DN251500_c0_g1	0.00	6.08	0.00	0.00	9.53	0.00	0.00	0.00	16.07	0.00
TRINITY_DN251500_c1_g1	0.00	0.00	17.05	3.33	6.23	0.00	0.00	2.77	0.00	0.00
TRINITY_DN251501_c0_g1	0.00	0.00	0.00	0.00	0.00	8.39	0.00	0.00	0.00	0.00
TRINITY_DN251504_c0_g1	0.00	0.00	0.00	0.00	0.00	0.00	0.00	0.00	0.00	0.00
TRINITY_DN251505_c0_g1	0.00	0.00	8.09	0.00	0.00	0.00	0.00	0.00	0.00	0.00
TRINITY_DN251506_c0_g1	0.00	0.00	0.00	0.00	0.00	23.82	0.00	0.00	0.00	0.00
TRINITY_DN251507_c0_g1	0.00	6.57	0.00	0.00	0.00	0.00	0.00	0.00	0.00	7.07
TRINITY_DN25150_c0_g1	0.00	0.00	0.00	0.00	0.00	0.00	0.00	0.00	0.00	0.00
TRINITY_DN25150_c0_g2	0.00	0.00	0.00	0.00	0.00	0.00	0.00	9.45	6.74	0.00
TRINITY_DN25150_c0_g3	0.00	0.00	0.00	0.00	0.00	0.00	0.00	0.00	5.66	0.00
TRINITY_DN251511_c0_g1	0.00	2.40	0.00	0.00	0.00	2.91	0.00	0.00	0.00	0.00
TRINITY_DN251513_c0_g1	0.00	2.10	0.00	3.75	5.73	0.00	1.85	0.00	10.97	0.00
TRINITY_DN251513_c0_g2	0.00	1.43	1.72	4.22	1.76	0.00	0.00	1.59	9.93	0.00
TRINITY_DN251513_c10_g1	0.00	0.00	0.00	4.08	6.81	6.87	0.00	0.00	0.00	0.00
TRINITY_DN251513_c11_g1	0.00	0.00	0.00	0.00	0.00	0.00	0.00	0.00	0.00	0.00
TRINITY_DN251513_c13_g1	0.00	0.00	0.00	0.00	14.95	0.00	0.00	0.00	0.00	0.00
TRINITY_DN251513_c15_g1	0.00	0.00	6.73	8.09	13.49	0.00	0.00	0.00	12.59	0.00
TRINITY_DN251513_c1_g1	0.00	0.00	0.00	0.00	0.00	0.00	0.00	0.00	0.00	0.00
TRINITY_DN251513_c2_g1	0.00	0.00	0.00	0.00	0.00	0.00	0.00	0.00	0.00	0.00
TRINITY_DN251513_c2_g2	0.00	0.00	0.00	6.67	0.00	0.00	0.00	0.00	0.00	0.00
TRINITY_DN251513_c3_g1	0.00	0.00	0.00	8.49	21.29	7.17	6.33	6.21	26.47	0.00
TRINITY_DN251513_c5_g1	0.00	0.00	0.00	0.00	0.00	0.00	0.00	0.00	10.82	0.00
TRINITY_DN251513_c6_g1	16.77	0.00	0.00	0.00	0.00	0.00	0.00	16.93	35.32	0.00
TRINITY_DN251513_c8_g1	0.00	2.08	0.00	3.07	5.10	0.00	0.00	0.00	0.00	0.00
TRINITY_DN251514_c0_g1	0.00	0.00	0.00	0.00	11.60	0.00	0.00	0.00	43.05	0.00
TRINITY_DN251516_c0_g1	0.00	0.00	0.00	3.35	0.00	0.00	0.00	0.00	0.00	0.00
TRINITY_DN251517_c0_g1	0.00	0.00	0.00	0.00	14.01	13.93	0.00	0.00	39.06	0.00
TRINITY_DN251517_c0_g2	0.00	0.00	0.00	0.00	0.00	0.00	0.00	0.00	0.00	0.00
TRINITY_DN251517_c0_g3	0.00	0.00	0.00	0.00	0.00	0.00	0.00	0.00	17.81	0.00
TRINITY_DN251517_c0_g5	0.00	14.81	0.00	0.00	0.00	0.00	0.00	0.00	0.00	0.00
TRINITY_DN251517_c2_g1	0.00	0.00	7.86	1.60	2.66	0.00	0.00	2.37	7.49	4.72
TRINITY_DN251518_c0_g1	0.00	0.00	0.00	0.00	0.00	0.00	0.00	0.00	0.00	0.00
TRINITY_DN25151_c0_g1	0.00	0.00	0.00	0.00	0.00	0.00	0.00	0.00	0.00	0.00
TRINITY_DN251520_c0_g1	0.00	62.02	0.00	22.48	0.00	0.00	0.00	0.00	17.81	0.00
TRINITY_DN251521_c0_g1	0.00	0.79	0.00	1.18	3.93	0.00	0.00	0.00	2.78	0.00
TRINITY_DN251522_c0_g1	0.00	0.00	0.00	0.00	0.00	0.00	0.00	0.00	16.12	0.00
TRINITY_DN251522_c1_g1	0.00	0.00	0.00	13.89	0.00	0.00	0.00	0.00	0.00	0.00
TRINITY_DN251524_c0_g1	0.00	8.16	0.00	0.00	3.32	0.00	0.00	0.00	10.00	0.00
TRINITY_DN251526_c0_g1	0.00	0.00	0.00	0.00	0.00	0.00	0.00	0.00	8.33	0.00
TRINITY_DN251526_c0_g2	0.00	0.00	0.00	0.00	0.00	0.00	0.00	0.00	6.68	0.00
TRINITY_DN251526_c0_g3	0.00	0.00	0.00	319.96	0.00	11.03	0.00	0.00	0.00	0.00
TRINITY_DN251526_c1_g1	0.00	0.00	0.00	0.00	0.00	0.00	0.00	0.00	21.53	0.00
TRINITY_DN251527_c0_g1	0.00	0.00	0.00	0.00	6.96	0.00	0.00	0.00	12.99	6.17
TRINITY_DN251527_c1_g1	0.00	0.00	0.00	0.00	0.00	0.00	0.00	0.00	0.00	0.00
TRINITY_DN251529_c0_g1	0.00	0.00	0.00	0.00	0.00	0.00	0.00	0.00	0.00	0.00
TRINITY_DN25152_c0_g1	0.00	10.82	13.46	0.00	0.00	19.61	0.00	0.00	0.00	0.00
TRINITY_DN25152_c0_g2	0.00	10.97	37.64	0.00	19.98	0.00	0.00	0.00	14.93	0.00
TRINITY_DN25152_c0_g3	0.00	0.00	0.00	0.00	0.00	18.74	0.00	0.00	0.00	0.00
TRINITY_DN251531_c0_g1	0.00	0.00	0.00	4.32	7.23	0.00	0.00	12.67	26.96	0.00
TRINITY_DN251532_c0_g1	0.00	0.00	0.00	0.00	0.00	0.00	0.00	0.00	0.00	0.00
TRINITY_DN251533_c0_g1	0.00	0.00	0.00	0.00	11.46	0.00	0.00	0.00	10.64	0.00
TRINITY_DN251534_c1_g1	0.00	0.00	0.00	0.00	0.00	0.00	9.93	0.00	0.00	0.00
TRINITY_DN251538_c0_g1	0.00	0.00	0.00	0.90	2.99	0.00	0.00	0.00	5.63	0.00
TRINITY_DN251539_c0_g1	0.00	0.00	0.00	0.00	0.00	0.00	0.00	0.00	0.00	0.00
TRINITY_DN251539_c0_g3	0.00	0.00	14.85	0.00	0.00	0.00	0.00	13.47	42.39	0.00
TRINITY_DN25153_c0_g1	0.00	6.86	0.00	0.00	0.00	13.31	0.00	0.00	0.00	0.00
TRINITY_DN25153_c1_g1	0.00	0.00	0.00	5.86	5.08	0.00	0.00	0.00	8.88	0.00
TRINITY_DN25153_c1_g2	0.00	0.00	0.00	0.00	10.49	0.00	0.00	0.00	4.90	0.00
TRINITY_DN251540_c0_g1	0.00	0.00	8.95	0.00	0.00	0.00	0.00	11.89	25.23	0.00
TRINITY_DN251542_c0_g1	0.00	0.00	0.00	0.00	0.00	0.00	0.00	0.00	0.00	0.00
TRINITY_DN251543_c0_g1	0.00	0.00	0.00	0.00	13.94	0.00	0.00	0.00	4.34	0.00
TRINITY_DN251543_c1_g1	0.00	0.00	0.00	0.00	0.00	0.00	0.00	0.00	0.00	0.00
TRINITY_DN251544_c0_g1	0.00	0.00	0.00	0.00	21.65	10.82	0.00	0.00	0.00	0.00
TRINITY_DN251544_c3_g1	0.00	0.00	0.00	33.72	0.00	0.00	0.00	0.00	0.00	0.00
TRINITY_DN251544_c3_g2	0.00	0.00	0.00	0.00	0.00	0.00	0.00	0.00	0.00	0.00
TRINITY_DN251545_c2_g1	0.00	0.00	0.00	0.00	0.00	0.00	0.00	0.00	0.00	0.00
TRINITY_DN251547_c0_g1	0.00	4.44	11.37	2.33	4.22	0.00	0.00	0.00	9.69	0.00
TRINITY_DN25154_c0_g1	0.00	1.63	0.00	0.00	4.84	0.00	0.00	0.00	8.99	0.00
TRINITY_DN25154_c1_g1	0.00	0.00	0.00	0.00	0.00	17.72	0.00	0.00	0.00	0.00
TRINITY_DN251550_c0_g1	0.00	0.00	0.00	0.00	0.00	0.00	0.00	0.00	12.44	0.00
TRINITY_DN251552_c0_g1	0.00	0.00	0.00	0.00	0.00	0.00	0.00	0.00	0.00	0.00
TRINITY_DN251553_c0_g1	0.00	0.00	0.00	11.24	0.00	0.00	0.00	0.00	0.00	0.00
TRINITY_DN251553_c1_g1	0.00	0.00	0.00	7.64	0.00	0.00	0.00	0.00	0.00	0.00
TRINITY_DN251553_c1_g2	5.35	0.00	22.96	0.00	5.75	0.00	0.00	0.00	9.14	0.00
TRINITY_DN251553_c1_g3	0.00	0.00	0.00	0.00	0.00	0.00	0.00	0.00	0.00	0.00
TRINITY_DN251554_c0_g1	0.00	0.00	0.00	0.00	8.24	0.00	0.00	0.00	7.65	0.00
TRINITY_DN251555_c0_g1	0.00	0.00	0.00	0.00	0.00	0.00	0.00	0.00	0.00	0.00
TRINITY_DN251556_c0_g1	0.00	0.00	14.73	0.00	0.00	0.00	0.00	15.27	0.00	0.00
TRINITY_DN251559_c2_g1	0.00	0.00	0.00	0.00	17.80	0.00	0.00	0.00	0.00	0.00
TRINITY_DN251559_c3_g1	0.00	2.83	3.42	0.00	13.80	10.31	0.00	0.00	0.00	0.00
TRINITY_DN25155_c0_g1	3.83	0.00	0.00	2.48	0.00	0.00	0.00	0.00	41.04	0.00
TRINITY_DN25155_c0_g2	0.00	3.46	0.00	6.94	0.00	0.00	0.00	0.00	41.51	0.00
TRINITY_DN251561_c0_g1	0.00	0.00	0.00	0.00	0.00	0.00	10.09	0.00	0.00	0.00
TRINITY_DN251562_c0_g1	0.00	0.00	0.00	0.00	28.31	0.00	0.00	0.00	17.57	0.00
TRINITY_DN251563_c0_g1	0.00	0.00	0.00	0.00	12.24	0.00	0.00	0.00	0.00	0.00
TRINITY_DN251563_c0_g2	0.00	0.00	0.00	0.00	0.00	0.00	0.00	0.00	0.00	0.00
TRINITY_DN251563_c0_g3	0.00	0.00	0.00	0.00	0.00	0.00	0.00	0.00	0.00	0.00
TRINITY_DN251563_c3_g1	0.00	0.00	0.00	0.00	0.00	0.00	0.00	0.00	0.00	0.00
TRINITY_DN251563_c4_g1	0.00	0.00	17.44	0.00	0.00	0.00	0.00	0.00	0.00	0.00
TRINITY_DN251563_c5_g1	0.00	0.00	0.00	17.38	14.78	0.00	0.00	0.00	0.00	0.00
TRINITY_DN251565_c0_g2	0.00	0.00	0.00	0.00	39.99	0.00	0.00	0.00	0.00	0.00
TRINITY_DN251565_c1_g1	0.00	0.00	0.00	0.00	0.00	0.00	0.00	0.00	0.00	0.00
TRINITY_DN251566_c2_g1	0.00	0.00	0.00	0.00	0.00	0.00	0.00	0.00	0.00	0.00
TRINITY_DN251566_c4_g1	0.00	0.00	0.00	0.00	0.00	0.00	0.00	0.00	13.50	0.00
TRINITY_DN251566_c4_g2	0.00	0.00	0.00	0.00	0.00	0.00	23.29	0.00	12.36	0.00
TRINITY_DN251566_c6_g1	0.00	0.00	0.00	0.00	8.24	0.00	0.00	0.00	15.30	0.00
TRINITY_DN251566_c9_g1	0.00	0.00	0.00	0.00	0.00	0.00	0.00	0.00	0.00	0.00
TRINITY_DN251567_c0_g1	0.00	0.00	0.00	0.00	0.00	0.00	0.00	0.00	0.00	0.00
TRINITY_DN251569_c0_g1	0.00	5.02	0.00	0.00	0.00	0.00	0.00	0.00	0.00	0.00
TRINITY_DN251569_c1_g1	0.00	0.00	4.48	3.82	9.55	4.50	0.00	0.00	5.15	3.98
TRINITY_DN25156_c0_g1	0.00	7.42	9.70	8.43	0.00	0.00	3.77	0.00	31.36	0.00
TRINITY_DN25156_c1_g1	0.00	4.07	20.82	29.15	33.11	8.53	13.49	7.85	5.09	0.00
TRINITY_DN251570_c1_g2	0.00	0.00	0.00	0.00	2.95	0.00	0.00	0.00	0.00	2.62
TRINITY_DN251570_c2_g1	0.00	6.43	0.00	0.00	0.00	0.00	0.00	0.00	0.00	0.00
TRINITY_DN251570_c7_g1	0.00	0.00	0.00	0.00	0.00	0.00	0.00	0.00	0.00	0.00
TRINITY_DN251574_c0_g1	0.00	3.69	0.00	2.72	9.24	0.00	0.00	0.00	9.66	0.00
TRINITY_DN251575_c0_g1	0.00	0.00	0.00	0.00	0.00	0.00	0.00	0.00	0.00	0.00
TRINITY_DN251577_c0_g1	0.00	0.00	0.00	8.23	0.00	0.00	0.00	0.00	32.04	0.00
TRINITY_DN251579_c0_g1	5.91	0.00	0.00	0.00	0.00	0.00	0.00	0.00	32.92	0.00
TRINITY_DN25157_c0_g1	0.00	0.00	0.00	0.00	3.57	7.12	0.00	9.67	0.00	0.00
TRINITY_DN25157_c1_g1	0.00	11.43	0.00	35.61	14.01	0.00	0.00	0.00	0.00	0.00
TRINITY_DN25157_c2_g1	0.00	0.00	0.00	0.00	0.00	0.00	0.00	0.00	0.00	0.00
TRINITY_DN25157_c3_g1	0.00	0.00	0.00	0.00	26.58	0.00	0.00	0.00	0.00	16.06
TRINITY_DN25157_c4_g1	0.00	0.00	0.00	0.00	0.00	0.00	0.00	0.00	0.00	0.00
TRINITY_DN25157_c4_g2	0.00	0.00	0.00	3.77	15.93	0.00	0.00	0.00	4.71	0.00
TRINITY_DN251581_c0_g2	0.00	0.00	14.85	0.00	0.00	0.00	0.00	0.00	0.00	0.00
TRINITY_DN251581_c0_g3	0.00	0.00	0.00	0.00	0.00	0.00	0.00	0.00	0.00	0.00
TRINITY_DN251581_c1_g1	0.00	0.00	0.00	0.00	0.00	0.00	0.00	0.00	11.43	0.00
TRINITY_DN251582_c1_g1	0.00	0.00	0.00	0.00	0.00	0.00	0.00	0.00	48.37	0.00
TRINITY_DN251584_c0_g1	0.00	14.73	0.00	0.00	0.00	0.00	0.00	0.00	0.00	0.00
TRINITY_DN251585_c2_g1	0.00	0.00	0.00	8.76	0.00	0.00	0.00	0.00	27.62	0.00
TRINITY_DN251585_c3_g1	0.00	0.00	0.00	0.00	0.00	0.00	0.00	0.00	0.00	0.00
TRINITY_DN251586_c0_g1	0.00	0.00	0.00	2.91	9.66	0.00	0.00	4.25	0.00	0.00
TRINITY_DN251586_c1_g1	0.00	0.00	0.00	0.00	0.00	0.00	0.00	0.00	0.00	11.85
TRINITY_DN251587_c1_g1	0.00	0.00	0.00	10.39	0.00	0.00	0.00	0.00	0.00	0.00
TRINITY_DN251589_c0_g1	0.00	0.00	0.00	0.00	0.00	0.00	0.00	0.00	0.00	0.00
TRINITY_DN25158_c0_g1	0.00	0.00	31.69	0.00	15.75	0.00	0.00	13.92	87.55	0.00
TRINITY_DN25158_c1_g1	0.00	0.00	0.00	0.00	0.00	0.00	0.00	0.00	0.00	0.00
TRINITY_DN25158_c5_g1	0.00	0.00	0.00	8.38	0.00	19.83	0.00	0.00	0.00	0.00
TRINITY_DN25158_c5_g2	0.00	0.00	19.02	3.16	19.09	15.28	0.00	2.46	28.74	0.00
TRINITY_DN25158_c5_g3	0.00	0.00	0.00	0.00	0.00	0.00	0.00	0.00	16.85	0.00
TRINITY_DN25158_c5_g4	0.00	0.00	19.40	0.00	0.00	0.00	0.00	0.00	0.00	0.00
TRINITY_DN25158_c6_g1	0.00	0.00	2.76	0.00	15.82	0.00	0.00	0.00	17.31	0.00
TRINITY_DN25158_c7_g1	17.73	0.00	0.00	35.32	0.00	0.00	0.00	0.00	37.32	0.00
TRINITY_DN251590_c0_g1	0.00	0.00	10.58	3.19	0.00	0.00	4.77	0.00	0.00	0.00
TRINITY_DN251591_c0_g1	0.00	0.00	0.00	0.00	0.00	25.25	0.00	0.00	0.00	0.00
TRINITY_DN251591_c2_g1	0.00	0.00	18.70	0.00	0.00	0.00	0.00	0.00	0.00	0.00
TRINITY_DN251593_c0_g1	0.00	7.50	5.42	3.33	0.00	1.81	0.00	0.00	0.00	0.00
TRINITY_DN251594_c0_g1	0.00	0.00	0.00	0.00	0.00	0.00	0.00	0.00	0.00	0.00
TRINITY_DN251597_c1_g1	0.00	11.43	0.00	0.00	0.00	0.00	0.00	0.00	0.00	0.00
TRINITY_DN251597_c4_g1	0.00	0.00	0.00	0.00	0.00	0.00	0.00	0.00	0.00	0.00
TRINITY_DN251599_c0_g1	0.00	0.00	0.00	0.00	0.00	0.00	0.00	0.00	0.00	0.00
TRINITY_DN251599_c1_g1	0.00	0.00	0.00	0.00	0.00	0.00	0.00	0.00	0.00	0.00
TRINITY_DN25159_c0_g1	0.00	0.00	0.00	0.00	0.00	0.00	0.00	0.00	0.00	0.00
TRINITY_DN25159_c0_g2	0.00	0.00	0.00	0.00	0.00	0.00	0.00	0.00	0.00	0.00
TRINITY_DN2515_c0_g2	0.00	0.00	0.00	0.00	0.00	0.00	0.00	0.00	0.00	0.00
TRINITY_DN2515_c0_g3	3.83	46.32	61.40	69.63	158.63	69.26	39.12	31.08	239.25	9.80
TRINITY_DN2515_c11_g1	0.00	8.61	5.23	0.00	0.00	0.00	0.00	0.00	0.00	0.00
TRINITY_DN2515_c1_g1	7.64	0.00	0.00	10.74	9.07	0.00	8.04	0.00	15.72	0.00
TRINITY_DN2515_c2_g1	0.00	0.00	0.00	0.00	0.00	0.00	0.00	0.00	0.00	0.00
TRINITY_DN2515_c3_g1	0.00	1.63	3.93	2.41	8.02	3.93	3.60	3.61	10.65	0.00
TRINITY_DN2515_c3_g2	12.23	39.58	286.38	27.00	722.48	112.48	5.59	43.92	114.49	9.72
TRINITY_DN2515_c3_g3	0.00	0.00	0.00	0.00	0.00	0.00	0.00	0.00	0.00	0.00
TRINITY_DN2515_c3_g5	0.00	2.18	0.00	0.00	0.00	2.59	2.41	0.00	3.86	0.00
TRINITY_DN2515_c3_g6	5.67	47.54	161.34	12.19	196.95	34.18	36.38	30.06	65.64	0.00
TRINITY_DN2515_c6_g1	0.00	8.59	6.66	0.79	7.20	6.56	7.90	4.77	0.00	0.00
TRINITY_DN2515_c6_g2	0.00	8.18	7.13	6.62	5.42	3.46	0.00	0.00	33.25	1.62
TRINITY_DN2515_c7_g1	0.00	0.00	0.00	0.00	0.00	0.00	0.00	0.00	10.01	0.00
TRINITY_DN2515_c8_g1	12.63	11.95	99.94	34.42	205.15	14.56	25.54	12.92	108.83	12.73
TRINITY_DN2515_c9_g1	0.00	0.00	14.85	32.00	106.68	45.35	0.00	0.00	53.56	0.00
TRINITY_DN251601_c0_g1	0.00	0.00	1.59	1.96	4.90	0.00	0.00	0.00	0.00	0.00
TRINITY_DN251601_c0_g2	0.00	0.00	0.00	0.00	0.00	0.00	0.00	0.00	0.00	0.00
TRINITY_DN251602_c0_g1	0.00	0.00	0.00	0.00	0.00	0.00	0.00	0.00	0.00	0.00
TRINITY_DN251603_c0_g1	0.00	85.48	163.57	116.88	339.72	97.93	14.69	93.44	836.26	0.00
TRINITY_DN251603_c0_g2	0.00	83.84	23.09	0.00	0.00	0.00	0.00	0.00	0.00	0.00
TRINITY_DN251604_c0_g1	0.00	0.00	0.00	0.00	0.00	21.79	0.00	9.56	40.48	0.00
TRINITY_DN251604_c3_g1	0.00	54.28	0.00	0.00	33.52	0.00	14.48	0.00	0.00	0.00
TRINITY_DN251604_c5_g1	0.00	0.00	0.00	0.00	0.00	0.00	0.00	0.00	0.00	0.00
TRINITY_DN251604_c7_g1	0.00	18.04	0.00	0.00	0.00	0.00	0.00	0.00	10.24	0.00
TRINITY_DN251604_c8_g1	0.00	0.00	0.00	0.00	0.00	0.00	0.00	0.00	0.00	0.00
TRINITY_DN251604_c9_g1	0.00	0.00	0.00	0.00	0.00	0.00	0.00	0.00	0.00	0.00
TRINITY_DN251605_c0_g1	0.00	0.00	0.00	0.00	0.00	0.00	0.00	0.00	0.00	0.00
TRINITY_DN251606_c0_g1	0.00	0.00	0.00	0.00	11.60	0.00	0.00	0.00	10.76	0.00
TRINITY_DN251607_c0_g1	0.00	0.00	0.00	3.19	15.91	0.00	0.00	0.00	14.87	0.00
TRINITY_DN251609_c0_g1	0.00	8.08	9.76	5.83	0.00	0.00	0.00	0.00	26.53	0.00
TRINITY_DN251609_c0_g2	0.00	0.00	0.00	12.18	3.36	6.69	0.00	0.00	6.31	0.00
TRINITY_DN251609_c10_g1	0.00	0.00	0.00	0.00	0.00	0.00	0.00	25.63	0.00	0.00
TRINITY_DN251609_c1_g1	0.00	0.00	0.00	3.22	8.92	0.00	0.00	0.00	0.00	0.00
TRINITY_DN251609_c1_g2	0.00	0.00	0.00	0.00	0.00	0.00	0.00	0.00	0.00	0.00
TRINITY_DN251609_c2_g1	0.00	6.43	0.00	0.00	18.38	2.59	0.00	0.00	14.80	0.00
TRINITY_DN251609_c3_g1	0.00	0.00	0.00	0.00	0.00	0.00	0.00	0.00	29.24	0.00
TRINITY_DN251609_c4_g1	0.00	0.00	0.00	0.00	0.00	0.00	0.00	0.00	14.54	0.00
TRINITY_DN251609_c5_g1	0.00	0.00	0.00	0.00	0.00	0.00	0.00	0.00	0.00	0.00
TRINITY_DN251609_c6_g1	0.00	0.00	0.00	0.00	0.00	0.00	0.00	0.00	0.00	0.00
TRINITY_DN251609_c8_g1	0.00	0.00	0.00	0.00	0.00	7.87	0.00	0.00	14.55	0.00
TRINITY_DN25160_c0_g1	0.00	0.00	0.00	0.00	0.00	0.00	0.00	0.00	18.00	0.00
TRINITY_DN251612_c2_g1	0.00	0.00	0.00	0.00	0.00	0.00	0.00	0.00	0.00	0.00
TRINITY_DN251613_c0_g1	0.00	0.00	0.00	0.00	0.00	0.00	0.00	0.00	0.00	0.00
TRINITY_DN251618_c0_g1	0.00	0.00	0.00	0.00	0.00	0.00	0.00	0.00	0.00	0.00
TRINITY_DN251619_c0_g1	0.00	0.00	0.00	0.00	0.00	0.00	0.00	0.00	0.00	0.00
TRINITY_DN25161_c0_g2	0.00	0.00	0.00	0.00	0.00	0.00	0.00	0.00	0.00	0.00
TRINITY_DN25161_c1_g1	0.00	5.33	22.54	5.89	6.51	0.00	0.00	0.00	9.16	0.00
TRINITY_DN25161_c2_g1	0.00	5.07	0.00	0.00	8.25	0.00	0.00	8.27	3.31	0.00
TRINITY_DN25161_c3_g1	0.00	0.00	0.00	0.00	0.00	0.00	0.00	0.00	15.07	0.00
TRINITY_DN25161_c3_g2	0.00	0.00	0.00	12.91	0.00	0.00	4.58	0.00	4.90	0.00
TRINITY_DN25161_c3_g3	0.00	0.00	7.96	14.50	20.04	4.00	3.61	3.54	11.24	0.00
TRINITY_DN25161_c3_g4	3.67	0.00	9.48	10.00	20.93	4.43	0.00	3.92	6.52	0.00
TRINITY_DN25161_c3_g5	0.00	0.00	21.68	0.00	4.43	0.00	0.00	3.90	8.27	0.00
TRINITY_DN251623_c0_g1	0.00	2.41	0.00	1.78	2.97	0.00	0.00	0.00	4.20	0.00
TRINITY_DN251624_c2_g1	0.00	0.00	0.00	0.00	0.00	0.00	0.00	0.00	0.00	0.00
TRINITY_DN251624_c4_g1	0.00	0.00	37.74	15.17	0.00	0.00	0.00	0.00	11.91	0.00
TRINITY_DN251624_c9_g1	0.00	9.48	0.00	0.00	0.00	0.00	0.00	10.20	0.00	0.00
TRINITY_DN251626_c0_g1	0.00	0.00	0.00	0.00	0.00	0.00	0.00	0.00	9.02	0.00
TRINITY_DN251626_c1_g1	0.00	0.00	0.00	0.00	0.00	0.00	0.00	0.00	0.00	0.00
TRINITY_DN251626_c1_g2	0.00	0.00	0.00	0.00	0.00	0.00	0.00	0.00	0.00	0.00
TRINITY_DN251626_c1_g3	0.00	0.00	0.00	0.00	0.00	0.00	0.00	0.00	0.00	0.00
TRINITY_DN251626_c3_g1	0.00	0.00	0.00	11.57	0.00	0.00	0.00	0.00	0.00	0.00
TRINITY_DN251626_c7_g1	0.00	0.00	0.00	0.00	7.60	0.00	0.00	3.36	24.90	3.36
TRINITY_DN251627_c1_g1	0.00	0.00	0.00	0.00	0.00	0.00	0.00	0.00	0.00	0.00
TRINITY_DN251628_c0_g1	0.00	0.00	9.42	0.00	0.00	0.00	0.00	0.00	0.00	4.19
TRINITY_DN251628_c1_g1	0.00	0.00	0.00	0.00	0.00	0.00	0.00	0.00	0.00	0.00
TRINITY_DN251628_c3_g1	0.00	0.00	0.00	0.00	0.00	0.00	0.00	0.00	0.00	0.00
TRINITY_DN251629_c0_g1	0.00	0.00	0.00	0.00	42.32	0.00	0.00	0.00	0.00	0.00
TRINITY_DN251629_c1_g1	0.00	0.00	0.00	0.00	0.00	0.00	0.00	0.00	0.00	0.00
TRINITY_DN251629_c2_g1	0.00	0.00	0.00	0.00	0.00	0.00	0.00	0.00	0.00	0.00
TRINITY_DN251629_c3_g1	0.00	0.00	0.00	0.00	0.00	0.00	0.00	0.00	0.00	0.00
TRINITY_DN251629_c5_g1	0.00	0.00	14.17	0.00	0.00	14.45	0.00	0.00	13.50	0.00
TRINITY_DN25162_c0_g1	0.00	21.03	1.06	5.30	0.00	0.00	0.00	0.00	19.69	0.00
TRINITY_DN25162_c1_g1	0.00	0.00	40.01	43.01	57.87	45.02	19.70	32.30	238.91	10.67
TRINITY_DN251633_c1_g1	0.00	0.00	0.00	0.00	0.00	0.00	0.00	0.00	0.00	0.00
TRINITY_DN251635_c0_g1	0.00	18.95	0.00	0.00	0.00	0.00	0.00	0.00	0.00	0.00
TRINITY_DN251636_c0_g1	0.00	0.00	0.00	0.00	0.00	0.00	0.00	0.00	0.00	0.00
TRINITY_DN251637_c0_g1	0.00	0.00	0.00	0.00	0.00	11.86	0.00	0.00	0.00	0.00
TRINITY_DN251637_c0_g3	0.00	0.00	52.76	0.00	0.00	0.00	0.00	16.00	16.70	0.00
TRINITY_DN251638_c0_g1	0.00	0.00	0.00	0.00	15.49	0.00	0.00	0.00	0.00	0.00
TRINITY_DN25163_c0_g1	0.00	0.00	0.00	1.59	6.90	0.00	1.91	0.00	0.00	0.00
TRINITY_DN25163_c0_g2	0.68	11.69	7.01	7.54	16.72	10.11	9.72	7.33	56.90	2.17
TRINITY_DN25163_c0_g3	0.00	0.00	6.41	0.83	0.00	0.00	0.00	0.00	0.00	0.00
TRINITY_DN251642_c0_g1	0.00	0.00	0.00	0.00	0.00	0.00	0.00	0.00	0.00	0.00
TRINITY_DN251643_c0_g1	0.00	0.00	0.00	0.00	0.00	0.00	0.00	0.00	17.66	0.00
TRINITY_DN251643_c1_g1	0.00	0.00	0.00	18.77	31.89	10.64	0.00	0.00	0.00	0.00
TRINITY_DN251644_c0_g1	0.00	0.00	0.00	0.00	16.66	0.00	0.00	0.00	0.00	0.00
TRINITY_DN251645_c0_g1	0.00	0.00	0.00	5.70	28.95	28.97	0.00	0.00	0.00	0.00
TRINITY_DN251645_c2_g1	0.00	0.00	0.00	0.00	18.51	9.66	0.00	0.00	0.00	0.00
TRINITY_DN251647_c0_g3	0.00	0.00	0.00	0.00	0.00	0.00	0.00	0.00	0.00	0.00
TRINITY_DN251648_c1_g1	0.00	0.00	0.00	0.00	0.00	0.00	0.00	0.00	0.00	0.00
TRINITY_DN25164_c0_g1	0.00	3.23	35.15	22.91	66.95	15.71	7.08	6.96	114.46	6.97
TRINITY_DN25164_c0_g2	0.00	79.12	0.00	0.00	58.17	14.45	25.37	25.63	80.97	0.00
TRINITY_DN25164_c2_g1	0.00	0.00	8.35	0.00	0.00	0.00	0.00	0.00	0.00	0.00
TRINITY_DN25164_c7_g1	0.00	0.00	0.00	9.32	0.00	31.54	0.00	0.00	0.00	0.00
TRINITY_DN251650_c0_g1	0.00	0.00	0.00	7.11	0.00	0.00	0.00	0.00	0.00	0.00
TRINITY_DN251652_c0_g1	0.00	0.00	0.00	0.00	0.00	0.00	12.77	0.00	0.00	0.00
TRINITY_DN251653_c1_g1	0.00	0.00	0.00	0.00	0.00	0.00	0.00	6.65	0.00	0.00
TRINITY_DN251654_c0_g1	0.00	0.00	0.00	6.30	21.38	0.00	0.00	0.00	49.72	0.00
TRINITY_DN251655_c0_g1	0.00	0.00	0.00	0.00	0.00	0.00	0.00	0.00	0.00	0.00
TRINITY_DN251655_c1_g1	0.00	0.00	0.00	0.00	0.00	0.00	0.00	0.00	0.00	0.00
TRINITY_DN251655_c3_g1	0.00	0.00	22.42	0.00	11.39	0.00	0.00	0.00	0.00	0.00
TRINITY_DN251657_c0_g1	0.00	0.00	0.00	0.00	0.00	0.00	0.00	15.70	0.00	0.00
TRINITY_DN251658_c0_g1	0.00	0.00	6.16	0.00	0.00	0.00	0.00	0.00	0.00	0.00
TRINITY_DN251658_c1_g1	0.00	0.00	0.00	5.69	0.00	0.00	0.00	2.12	2.22	0.00
TRINITY_DN251659_c0_g1	0.00	0.00	0.00	0.00	5.98	0.00	0.00	0.00	5.59	0.00
TRINITY_DN25165_c0_g2	0.99	9.13	24.54	9.93	42.55	15.80	3.13	7.48	19.88	2.63
TRINITY_DN251661_c0_g1	0.00	0.00	0.00	0.00	0.00	0.00	0.00	0.00	0.00	0.00
TRINITY_DN251661_c2_g1	0.00	0.00	0.00	0.00	0.00	0.00	0.00	0.00	0.00	0.00
TRINITY_DN251661_c2_g2	0.00	0.00	0.00	0.00	0.00	0.00	0.00	0.00	0.00	0.00
TRINITY_DN251661_c3_g1	0.00	0.00	0.00	0.00	0.00	0.00	0.00	0.00	0.00	0.00
TRINITY_DN251663_c0_g1	0.00	0.00	0.00	2.70	0.00	0.00	0.00	0.00	4.19	0.00
TRINITY_DN251665_c0_g1	0.00	0.00	0.00	0.00	0.00	0.00	0.00	0.00	0.00	0.00
TRINITY_DN251669_c1_g1	0.00	0.00	0.00	0.00	0.00	0.00	0.00	0.00	23.83	0.00
TRINITY_DN25166_c0_g1	0.00	1.65	3.39	2.91	0.00	0.00	0.00	0.00	4.03	0.00
TRINITY_DN25166_c0_g2	2.81	32.97	59.47	59.17	168.45	51.40	24.23	23.12	138.23	10.44
TRINITY_DN25166_c3_g1	0.00	1.40	0.00	0.00	0.00	0.00	0.00	0.00	1.62	0.00
TRINITY_DN251670_c0_g1	0.00	0.00	5.06	3.12	0.00	0.00	4.57	4.46	4.74	0.00
TRINITY_DN251670_c0_g2	0.00	0.00	0.00	0.00	0.00	0.00	0.00	0.00	0.00	0.00
TRINITY_DN251670_c0_g3	0.00	1.47	0.00	0.00	5.42	0.00	0.00	1.63	0.00	0.00
TRINITY_DN251670_c0_g5	0.00	0.00	0.00	0.00	0.00	0.00	0.00	11.08	0.00	0.00
TRINITY_DN251670_c1_g1	0.00	0.00	0.00	0.00	0.00	4.40	0.00	0.00	0.00	0.00
TRINITY_DN251670_c3_g1	0.00	0.00	0.00	0.00	10.75	5.38	0.00	0.00	4.56	0.00
TRINITY_DN251673_c1_g1	0.00	0.00	0.00	0.00	0.00	0.00	0.00	0.00	0.00	0.00
TRINITY_DN251677_c0_g1	0.00	0.00	0.00	0.00	0.00	0.00	0.00	0.00	7.78	3.64
TRINITY_DN251678_c0_g1	0.00	0.00	0.00	0.00	83.95	12.81	0.00	0.00	0.00	0.00
TRINITY_DN251678_c1_g1	0.00	0.00	0.00	0.00	0.00	0.00	0.00	0.00	10.06	0.00
TRINITY_DN25167_c0_g1	0.00	8.97	11.31	11.82	29.81	10.08	5.09	1.72	26.61	3.31
TRINITY_DN251680_c0_g1	0.00	0.00	0.00	0.00	0.00	14.67	3.86	3.78	22.12	3.79
TRINITY_DN251680_c0_g2	2.49	5.41	1.84	3.32	3.66	2.69	0.00	0.00	4.20	0.00
TRINITY_DN251680_c0_g3	0.00	0.00	0.00	1.92	3.18	0.00	0.00	0.00	2.99	0.00
TRINITY_DN251680_c1_g1	0.00	0.00	44.69	0.00	0.00	0.00	0.00	7.89	19.07	0.00
TRINITY_DN251680_c3_g1	0.00	0.00	2.18	0.00	0.00	2.18	0.00	1.99	6.26	0.00
TRINITY_DN251681_c0_g1	0.00	0.00	0.00	14.13	0.00	0.00	0.00	0.00	11.13	0.00
TRINITY_DN251682_c0_g1	0.00	0.00	0.00	0.00	0.00	0.00	0.00	0.00	0.00	0.00
TRINITY_DN251682_c0_g2	0.00	0.00	0.00	0.00	0.00	0.00	0.00	0.00	7.99	0.00
TRINITY_DN251683_c0_g1	0.00	0.00	0.00	15.38	13.05	0.00	0.00	0.00	13.62	0.00
TRINITY_DN251684_c0_g1	6.67	0.00	0.00	28.32	15.90	7.98	7.05	0.00	14.77	0.00
TRINITY_DN251684_c1_g1	0.00	19.82	0.00	0.00	7.48	0.00	0.00	0.00	13.98	0.00
TRINITY_DN251686_c1_g1	0.00	0.00	0.00	0.00	0.00	0.00	0.00	0.00	0.00	0.00
TRINITY_DN251687_c0_g1	0.00	0.00	0.00	12.49	5.19	7.81	0.00	0.00	19.39	4.60
TRINITY_DN251687_c1_g1	0.00	0.00	0.00	0.00	0.00	0.00	0.00	0.00	0.00	0.00
TRINITY_DN251687_c2_g1	0.00	0.00	0.00	0.00	0.00	0.00	0.00	0.00	0.00	0.00
TRINITY_DN251689_c0_g1	0.00	0.00	0.00	6.62	0.00	27.46	0.00	0.00	23.25	0.00
TRINITY_DN251689_c0_g2	0.00	0.00	0.00	0.00	0.00	0.00	0.00	0.00	45.22	0.00
TRINITY_DN25168_c0_g1	0.00	0.00	0.00	0.00	7.78	0.00	0.00	0.00	0.00	0.00
TRINITY_DN25168_c1_g1	0.00	2.49	3.00	1.83	0.00	3.02	2.74	0.00	9.88	0.00
TRINITY_DN25168_c2_g1	0.00	0.00	4.63	0.00	0.00	0.00	0.00	0.00	0.00	0.00
TRINITY_DN25168_c4_g1	0.00	0.00	0.00	0.00	0.00	0.00	0.00	0.00	0.00	0.00
TRINITY_DN251691_c0_g1	0.00	0.00	0.00	0.00	0.00	0.00	0.00	0.00	0.00	0.00
TRINITY_DN251691_c1_g1	0.00	0.00	0.00	13.16	22.36	0.00	0.00	9.80	0.00	9.75
TRINITY_DN251692_c0_g1	0.00	0.00	0.00	0.00	20.00	0.00	0.00	0.00	0.00	0.00
TRINITY_DN251694_c0_g1	20.44	48.93	26.82	14.14	24.04	0.00	21.15	10.56	55.66	10.48
TRINITY_DN251694_c2_g1	0.00	14.00	24.83	10.26	31.74	18.36	5.10	7.94	21.22	0.00
TRINITY_DN251695_c0_g1	0.00	0.00	0.00	0.00	0.00	0.00	0.00	0.00	0.00	0.00
TRINITY_DN251696_c0_g1	0.00	0.00	0.00	7.16	0.00	0.00	0.00	0.00	0.00	0.00
TRINITY_DN251696_c0_g2	0.00	0.00	0.00	0.00	0.00	0.00	0.00	0.00	16.12	0.00
TRINITY_DN251696_c0_g3	0.00	14.35	0.00	7.59	0.00	0.00	0.00	0.00	0.00	0.00
TRINITY_DN251696_c2_g1	0.00	0.00	0.00	7.02	0.00	0.00	10.50	0.00	0.00	0.00
TRINITY_DN251697_c0_g1	0.00	0.00	0.00	6.08	0.00	0.00	0.00	0.00	17.26	0.00
TRINITY_DN251698_c0_g1	0.00	0.00	0.00	0.00	0.00	0.00	0.00	0.00	0.00	0.00
TRINITY_DN251698_c1_g1	0.00	0.00	0.00	9.40	16.50	7.94	0.00	0.00	7.35	0.00
TRINITY_DN251699_c0_g1	0.00	0.00	12.16	7.77	43.81	6.07	0.00	0.00	14.86	0.00
TRINITY_DN251699_c2_g1	0.00	0.00	0.00	0.00	0.00	0.00	0.00	0.00	0.00	0.00
TRINITY_DN25169_c1_g1	0.00	0.00	0.00	0.00	0.00	0.00	0.00	0.00	0.00	0.00
TRINITY_DN25169_c2_g1	0.00	0.00	0.00	0.00	0.00	0.00	0.00	0.00	33.16	0.00
TRINITY_DN25169_c3_g1	0.00	0.00	0.00	0.00	0.00	0.00	0.00	0.00	0.00	0.00
TRINITY_DN25169_c5_g1	0.00	0.00	0.00	0.00	0.00	0.00	0.00	0.00	0.00	0.00
TRINITY_DN2516_c0_g1	9.54	49.31	46.08	492.08	111.44	38.13	30.02	140.20	204.63	11.47
TRINITY_DN2516_c2_g1	0.00	12.31	29.46	26.70	0.00	0.00	13.17	13.36	56.94	13.14
TRINITY_DN2516_c30_g1	0.00	0.00	0.00	0.00	0.00	0.00	0.00	15.27	31.97	0.00
TRINITY_DN2516_c3_g1	0.00	0.00	0.00	7.97	0.00	0.00	8.40	0.00	0.00	0.00
TRINITY_DN2516_c48_g1	0.00	0.00	0.00	21.38	21.61	15.24	0.00	0.00	84.57	0.00
TRINITY_DN251700_c0_g1	0.00	0.00	0.00	0.00	39.14	0.00	0.00	0.00	14.55	0.00
TRINITY_DN251701_c0_g1	0.00	0.00	46.81	0.00	0.00	0.00	0.00	0.00	29.63	0.00
TRINITY_DN251702_c0_g1	0.00	0.00	11.35	0.00	0.00	0.00	0.00	0.00	10.71	0.00
TRINITY_DN251703_c0_g1	0.00	0.00	19.40	0.00	20.00	0.00	0.00	0.00	0.00	0.00
TRINITY_DN251704_c0_g1	0.00	0.00	0.00	0.00	48.64	0.00	0.00	0.00	33.82	0.00
TRINITY_DN251704_c1_g1	0.00	0.00	0.00	0.00	0.00	3.04	0.00	0.00	0.00	0.00
TRINITY_DN251704_c2_g1	0.00	0.00	0.00	0.00	0.00	0.00	0.00	0.00	0.00	7.28
TRINITY_DN251705_c0_g1	0.00	0.00	0.00	0.00	0.00	0.00	0.00	0.00	6.41	0.00
TRINITY_DN251706_c0_g1	0.00	0.00	0.00	0.00	0.00	0.00	0.00	0.00	0.00	0.00
TRINITY_DN251708_c0_g1	0.00	0.00	0.00	0.00	0.00	0.00	0.00	0.00	31.31	0.00
TRINITY_DN251709_c0_g1	0.00	41.95	31.62	6.67	19.06	11.69	3.60	10.13	12.26	0.85
TRINITY_DN251709_c0_g2	2.38	0.00	16.85	8.58	8.54	16.90	0.00	7.61	21.37	0.00
TRINITY_DN251709_c0_g3	0.00	0.00	34.56	10.39	35.60	0.00	11.83	0.00	0.00	0.00
TRINITY_DN251709_c1_g1	0.00	0.00	0.00	0.00	0.00	0.00	0.00	0.00	12.18	0.00
TRINITY_DN25170_c0_g1	2.25	40.31	99.51	80.13	234.67	59.78	31.89	36.21	240.63	12.40
TRINITY_DN25170_c0_g2	32.81	34.51	0.00	26.60	0.00	0.00	0.00	0.00	44.66	16.32
TRINITY_DN25170_c1_g1	0.00	6.09	10.28	8.76	23.41	25.58	0.00	3.29	14.56	0.00
TRINITY_DN25170_c1_g2	2.14	0.00	0.00	0.00	0.00	0.00	0.00	0.00	0.00	0.00
TRINITY_DN25170_c2_g1	2.06	2.00	2.41	13.29	4.91	4.84	2.21	6.59	59.98	0.00
TRINITY_DN25170_c3_g1	0.00	0.00	0.00	0.00	0.00	0.00	0.00	0.00	0.00	0.00
TRINITY_DN25170_c4_g1	0.00	0.00	0.00	0.00	0.00	0.00	0.00	0.00	9.03	0.00
TRINITY_DN25170_c7_g1	0.00	0.00	41.31	0.00	0.00	14.00	12.33	0.00	0.00	0.00
TRINITY_DN25170_c8_g1	0.00	0.00	0.00	0.00	0.00	0.00	0.00	0.00	0.00	0.00
TRINITY_DN251712_c0_g1	0.00	0.00	0.00	0.00	18.08	0.00	0.00	0.00	0.00	0.00
TRINITY_DN251713_c0_g1	0.00	0.00	0.00	0.00	0.00	0.00	0.00	0.00	0.00	0.00
TRINITY_DN251713_c1_g1	0.00	0.00	0.00	0.00	0.00	0.00	0.00	0.00	8.39	0.00
TRINITY_DN251714_c0_g1	0.00	0.00	0.00	0.00	15.90	0.00	0.00	0.00	0.00	0.00
TRINITY_DN251715_c0_g1	0.00	0.00	0.00	0.00	0.00	0.00	0.00	0.00	17.31	0.00
TRINITY_DN251716_c0_g1	0.00	0.00	0.00	0.00	38.34	0.00	0.00	0.00	0.00	0.00
TRINITY_DN251717_c0_g2	0.00	0.00	55.11	0.00	18.90	0.00	0.00	0.00	0.00	0.00
TRINITY_DN251718_c0_g1	0.00	0.00	0.00	0.00	0.00	0.00	0.00	0.00	22.70	0.00
TRINITY_DN251719_c0_g1	0.00	0.00	0.00	5.02	0.00	0.00	0.00	0.00	0.00	0.00
TRINITY_DN251719_c2_g1	0.00	0.00	0.00	0.00	0.00	0.00	0.00	0.00	0.00	0.00
TRINITY_DN25171_c0_g1	0.00	0.00	5.92	4.84	6.04	3.95	1.81	0.00	11.38	0.00
TRINITY_DN25171_c0_g2	0.00	4.71	18.21	11.50	25.93	10.07	3.59	1.22	21.10	2.05
TRINITY_DN25171_c0_g3	4.41	57.05	124.65	96.15	190.21	60.12	36.60	51.92	332.16	12.26
TRINITY_DN25171_c1_g1	0.00	0.00	21.22	0.00	24.53	0.00	3.29	0.00	6.85	4.16
TRINITY_DN25171_c1_g2	0.00	0.00	0.00	0.00	0.00	0.00	0.00	0.00	0.00	0.00
TRINITY_DN25171_c2_g1	0.00	0.00	15.82	0.00	22.55	7.98	0.00	0.00	50.62	0.00
TRINITY_DN25171_c3_g1	0.00	0.00	14.48	0.00	14.54	4.86	0.00	0.00	4.53	0.00
TRINITY_DN251722_c0_g1	0.00	0.00	2.93	4.50	13.51	2.93	0.00	1.36	8.49	0.00
TRINITY_DN251724_c0_g1	0.00	5.15	0.00	0.00	0.00	6.31	0.00	0.00	5.85	5.56
TRINITY_DN251727_c0_g1	0.00	0.00	0.00	0.00	0.00	0.00	0.00	0.00	31.54	0.00
TRINITY_DN251728_c0_g1	0.00	3.43	4.16	0.00	8.37	0.00	0.00	0.00	0.00	3.70
TRINITY_DN251728_c1_g1	0.00	10.19	0.00	0.00	0.00	0.00	0.00	0.00	0.00	0.00
TRINITY_DN251728_c2_g1	0.00	0.00	0.00	0.00	0.00	7.36	3.33	6.54	0.00	0.00
TRINITY_DN251728_c3_g1	0.00	0.00	0.00	0.00	0.00	0.00	0.00	0.00	0.00	0.00
TRINITY_DN251728_c4_g1	0.00	0.00	0.00	0.00	0.00	0.00	0.00	0.00	0.00	0.00
TRINITY_DN251728_c6_g1	0.00	0.00	0.00	0.00	0.00	15.88	0.00	0.00	14.82	0.00
TRINITY_DN251729_c0_g1	0.00	0.00	0.00	0.00	0.00	0.00	0.00	0.00	0.00	0.00
TRINITY_DN251729_c1_g1	0.00	0.00	0.00	0.00	0.00	0.00	0.00	0.00	24.82	0.00
TRINITY_DN25172_c0_g1	1.16	34.82	68.90	54.39	109.77	38.36	23.83	26.87	309.60	12.93
TRINITY_DN251731_c0_g1	0.00	0.00	0.00	0.00	38.49	0.00	0.00	0.00	0.00	0.00
TRINITY_DN251731_c0_g2	0.00	0.00	6.57	2.68	4.46	0.00	0.00	2.00	6.29	0.00
TRINITY_DN251733_c0_g1	0.00	0.00	0.00	0.00	0.00	0.00	0.00	0.00	0.00	0.00
TRINITY_DN251736_c0_g1	0.00	0.00	0.00	0.00	3.29	0.00	0.00	0.00	0.00	2.91
TRINITY_DN251738_c0_g1	0.00	0.00	0.00	0.00	0.00	0.00	0.00	0.00	5.32	0.00
TRINITY_DN251739_c0_g1	0.00	0.00	0.00	0.00	18.39	0.00	0.00	0.00	0.00	0.00
TRINITY_DN25173_c0_g1	5.03	75.47	129.80	131.24	273.75	104.23	43.40	80.11	476.65	16.45
TRINITY_DN25173_c0_g2	0.00	0.00	3.92	2.08	8.54	4.03	3.72	2.88	23.81	0.91
TRINITY_DN25173_c2_g1	0.00	0.00	0.00	10.59	36.16	0.00	0.00	0.00	0.00	0.00
TRINITY_DN251740_c0_g1	0.00	0.00	0.00	5.61	9.49	0.00	0.00	0.00	0.00	0.00
TRINITY_DN251741_c0_g1	0.00	0.00	0.00	0.00	0.00	0.00	0.00	0.00	7.53	0.00
TRINITY_DN251741_c0_g2	0.00	0.00	0.00	0.00	0.00	0.00	0.00	0.00	7.77	0.00
TRINITY_DN251741_c1_g1	0.00	0.00	0.00	2.13	0.00	7.04	0.00	0.00	0.00	0.00
TRINITY_DN251742_c0_g1	0.00	0.00	0.00	0.00	0.00	0.00	0.00	0.00	18.16	0.00
TRINITY_DN251742_c2_g1	0.00	0.00	0.00	0.00	0.00	0.00	0.00	0.00	0.00	0.00
TRINITY_DN251743_c1_g2	0.00	0.00	0.00	3.59	0.00	0.00	0.00	0.00	2.79	0.00
TRINITY_DN251743_c2_g2	0.00	0.00	0.00	0.00	0.00	0.00	0.00	0.00	12.92	0.00
TRINITY_DN251743_c3_g1	0.00	0.00	0.00	0.00	0.00	0.00	0.00	0.00	0.00	0.00
TRINITY_DN251743_c4_g1	0.00	0.00	0.00	0.00	5.03	2.48	0.00	0.00	0.00	0.00
TRINITY_DN251743_c6_g1	0.00	0.00	0.00	0.00	50.70	0.00	0.00	0.00	31.05	0.00
TRINITY_DN251745_c1_g2	0.00	0.00	0.00	0.00	25.22	0.00	0.00	0.00	0.00	0.00
TRINITY_DN251746_c0_g1	0.00	15.52	0.00	0.00	0.00	0.00	8.39	0.00	0.00	0.00
TRINITY_DN251746_c0_g2	0.00	0.00	0.00	0.00	0.00	0.00	0.00	0.00	0.00	0.00
TRINITY_DN251747_c0_g1	0.00	0.00	0.00	2.78	0.00	0.00	0.00	13.47	0.00	0.00
TRINITY_DN251747_c0_g2	0.00	0.00	0.00	0.00	0.00	0.00	14.27	0.00	0.00	0.00
TRINITY_DN251747_c11_g1	0.00	0.00	0.00	0.00	0.00	0.00	14.48	0.00	0.00	0.00
TRINITY_DN251747_c12_g1	0.00	0.00	0.00	0.00	0.00	0.00	0.00	0.00	0.00	0.00
TRINITY_DN251747_c3_g1	0.00	0.00	0.00	10.48	0.00	0.00	0.00	0.00	0.00	0.00
TRINITY_DN251747_c5_g1	0.00	0.00	0.00	0.00	13.62	13.55	0.00	0.00	0.00	11.85
TRINITY_DN251747_c6_g1	0.00	0.00	19.40	0.00	0.00	0.00	0.00	0.00	0.00	0.00
TRINITY_DN251747_c7_g1	0.00	0.00	0.00	4.25	0.00	0.00	0.00	0.00	0.00	0.00
TRINITY_DN251748_c0_g1	0.00	0.00	0.00	0.00	0.00	0.00	0.00	0.00	0.00	0.00
TRINITY_DN251749_c0_g1	0.00	0.00	0.00	0.00	0.00	0.00	0.00	0.00	0.00	0.00
TRINITY_DN25174_c0_g1	0.00	6.47	3.94	7.46	20.46	3.87	13.73	9.42	37.97	0.06
TRINITY_DN25174_c0_g2	0.00	0.00	0.00	0.00	0.00	0.00	0.00	0.00	0.00	1.19
TRINITY_DN25174_c1_g1	0.00	0.00	0.00	0.00	0.00	0.00	0.00	0.00	0.00	2.26
TRINITY_DN25174_c1_g2	3.70	13.80	80.95	21.72	125.56	35.84	9.09	31.17	68.65	4.35
TRINITY_DN25174_c2_g1	0.00	0.00	0.00	0.00	0.00	0.00	0.00	0.00	0.00	0.00
TRINITY_DN25174_c2_g2	6.43	36.02	162.88	64.63	161.11	59.08	33.97	39.45	330.83	14.60
TRINITY_DN25174_c5_g1	0.00	4.81	3.11	15.21	31.13	15.47	8.42	2.77	35.25	2.76
TRINITY_DN25174_c6_g1	0.00	0.00	0.00	0.00	0.00	0.00	0.00	1.80	4.56	0.00
TRINITY_DN25174_c8_g1	0.00	0.00	4.78	2.61	4.33	0.00	0.00	0.00	8.09	0.00
TRINITY_DN251750_c0_g1	0.00	0.00	0.00	0.00	0.00	0.00	0.00	0.00	6.27	0.00
TRINITY_DN251751_c1_g1	0.00	0.00	0.00	0.00	38.10	0.00	0.00	0.00	0.00	0.00
TRINITY_DN251753_c0_g1	0.00	0.00	0.00	0.00	0.00	0.00	13.08	0.00	0.00	0.00
TRINITY_DN251757_c0_g2	0.00	0.00	23.16	4.61	0.00	0.00	0.00	0.00	7.20	0.00
TRINITY_DN251759_c0_g1	0.00	3.96	16.36	0.00	4.83	0.00	0.00	4.25	16.79	0.00
TRINITY_DN25175_c0_g1	2.03	14.66	38.00	27.86	51.09	26.73	9.03	9.86	48.98	1.61
TRINITY_DN25175_c1_g1	0.00	0.00	0.00	0.00	28.21	0.00	0.00	0.00	13.12	0.00
TRINITY_DN25175_c3_g1	0.00	0.00	0.00	0.00	0.00	0.00	0.00	0.00	23.48	0.00
TRINITY_DN25175_c4_g1	1.85	10.98	14.53	10.50	20.99	14.04	6.36	4.35	46.24	2.45
TRINITY_DN25175_c4_g2	1.63	4.17	47.12	15.82	58.34	0.00	6.91	5.84	0.00	0.58
TRINITY_DN251762_c0_g1	0.00	0.00	0.00	0.00	0.00	0.00	0.00	0.00	0.00	0.00
TRINITY_DN251762_c0_g2	0.00	0.00	0.00	0.00	0.00	0.00	0.00	0.00	0.00	0.00
TRINITY_DN251764_c0_g1	0.00	4.26	7.00	14.40	38.30	4.01	17.38	4.83	30.25	0.00
TRINITY_DN251768_c0_g1	0.00	0.00	0.00	2.30	3.80	0.00	0.00	0.00	3.56	0.00
TRINITY_DN251769_c0_g1	0.00	0.00	12.01	0.00	0.00	12.10	0.00	0.00	0.00	0.00
TRINITY_DN25176_c0_g1	5.30	0.00	20.03	9.67	7.94	2.06	8.04	7.94	91.29	1.87
TRINITY_DN25176_c1_g1	0.00	0.00	0.00	0.00	0.00	0.00	6.01	0.00	0.00	0.00
TRINITY_DN25176_c3_g1	0.00	0.00	10.91	0.00	0.00	22.19	0.00	0.00	0.00	0.00
TRINITY_DN25176_c5_g1	0.00	0.00	0.00	0.00	0.00	47.77	0.00	0.00	30.15	0.00
TRINITY_DN251774_c0_g1	0.00	0.00	5.84	1.78	5.91	0.00	0.00	2.63	2.78	0.00
TRINITY_DN251775_c2_g1	0.00	0.00	0.00	6.44	7.49	13.54	0.00	0.00	42.97	9.49
TRINITY_DN251777_c0_g1	0.00	6.43	26.93	4.62	0.00	0.00	0.00	0.00	0.00	0.00
TRINITY_DN251777_c0_g2	0.00	16.22	0.00	5.28	0.00	0.00	0.00	0.00	10.44	0.00
TRINITY_DN251777_c2_g1	0.00	0.00	0.00	0.00	53.41	0.00	0.00	0.00	0.00	0.00
TRINITY_DN251778_c1_g1	0.00	0.00	48.93	0.00	18.24	0.00	0.00	0.00	0.00	0.00
TRINITY_DN251778_c2_g1	0.00	0.00	0.00	0.00	0.00	0.00	0.00	0.00	0.00	0.00
TRINITY_DN25177_c0_g1	0.00	0.00	0.00	264.25	0.00	16.27	0.00	0.00	22.17	0.00
TRINITY_DN251780_c0_g1	0.00	0.00	0.00	0.00	0.00	0.00	0.00	0.00	0.00	0.00
TRINITY_DN251781_c0_g1	0.00	0.00	0.00	0.00	0.00	0.00	0.00	0.00	0.00	0.00
TRINITY_DN251781_c1_g1	0.00	0.00	6.48	0.00	0.00	0.00	0.00	0.00	12.12	0.00
TRINITY_DN251782_c0_g1	0.00	0.00	0.00	0.00	0.00	0.00	0.00	0.00	0.00	0.00
TRINITY_DN251783_c0_g1	0.00	0.00	0.00	0.00	0.00	0.00	0.00	0.00	11.84	0.00
TRINITY_DN251784_c0_g1	0.00	0.00	31.21	0.00	0.00	0.00	0.00	0.00	14.82	13.86
TRINITY_DN251786_c0_g1	0.00	0.00	0.00	5.37	18.13	0.00	0.00	0.00	8.43	0.00
TRINITY_DN251787_c0_g1	0.00	0.00	0.00	0.00	0.00	0.00	0.00	0.00	0.00	0.00
TRINITY_DN251787_c0_g3	0.00	0.00	0.00	0.00	0.00	0.00	0.00	0.00	0.00	0.00
TRINITY_DN251787_c3_g1	0.00	0.00	0.00	2.66	6.69	2.01	0.00	0.00	4.22	0.00
TRINITY_DN251787_c4_g1	0.00	0.00	0.00	0.00	0.00	0.00	0.00	0.00	0.00	0.00
TRINITY_DN251789_c0_g1	0.00	0.00	0.00	0.00	0.00	0.00	0.00	0.00	0.00	0.00
TRINITY_DN251789_c2_g1	0.00	0.00	0.00	0.00	0.00	0.00	0.00	0.00	0.00	0.00
TRINITY_DN251789_c2_g2	0.00	0.00	0.00	0.00	0.00	0.00	0.00	0.00	14.01	0.00
TRINITY_DN251789_c5_g1	0.00	0.00	0.00	0.00	0.00	0.00	0.00	0.00	34.99	0.00
TRINITY_DN251789_c5_g2	0.00	0.00	0.00	1.39	2.31	0.00	0.00	0.00	6.51	0.00
TRINITY_DN251789_c7_g1	0.00	0.00	545.45	14.14	0.00	0.00	0.00	0.00	0.00	0.00
TRINITY_DN25178_c0_g1	0.00	0.00	0.00	0.00	0.00	0.00	0.00	0.00	0.00	0.00
TRINITY_DN25178_c0_g2	0.00	0.00	0.00	5.54	0.00	0.00	0.00	0.00	0.00	0.00
TRINITY_DN25178_c0_g3	0.00	1.06	0.00	0.00	0.00	0.00	0.00	0.00	0.00	0.00
TRINITY_DN251790_c0_g1	0.00	0.00	0.00	0.00	0.00	0.00	0.00	0.00	0.00	0.00
TRINITY_DN251791_c0_g1	0.00	0.00	0.00	0.00	0.00	0.00	0.00	0.00	0.00	0.00
TRINITY_DN251791_c1_g1	0.00	0.00	0.00	18.45	0.00	0.00	0.00	0.00	0.00	0.00
TRINITY_DN251792_c0_g1	0.00	0.00	0.00	0.00	0.00	0.00	0.00	0.00	0.00	0.00
TRINITY_DN251793_c0_g1	0.00	0.00	0.00	4.93	0.00	0.00	0.00	0.00	15.47	0.00
TRINITY_DN251794_c1_g1	0.00	0.00	0.00	0.00	0.00	0.00	0.00	0.00	0.00	0.00
TRINITY_DN251794_c2_g1	0.00	0.00	13.47	16.22	0.00	0.00	12.07	12.18	12.81	12.03
TRINITY_DN251794_c3_g1	0.00	0.00	0.00	0.00	0.00	0.00	0.00	0.00	0.00	0.00
TRINITY_DN251795_c0_g1	0.00	0.00	0.00	0.00	0.00	0.00	0.00	0.00	18.51	0.00
TRINITY_DN251796_c0_g1	0.00	0.00	0.00	0.00	0.00	0.00	0.00	5.67	0.00	0.00
TRINITY_DN251797_c0_g1	0.00	2.01	4.84	0.00	4.92	0.00	2.48	0.00	0.00	0.00
TRINITY_DN251798_c1_g1	0.00	0.00	0.00	0.00	0.00	0.00	0.00	0.00	26.87	0.00
TRINITY_DN251798_c1_g3	1.73	6.69	6.05	4.95	14.84	6.06	1.85	5.54	23.71	0.00
TRINITY_DN251798_c3_g1	0.00	0.00	0.00	8.02	0.00	0.00	0.00	0.00	25.25	0.00
TRINITY_DN251798_c4_g1	0.00	0.00	0.00	0.00	0.00	0.00	0.00	0.00	0.00	0.00
TRINITY_DN251799_c0_g1	0.00	0.00	0.00	1.82	0.00	1.67	0.00	0.00	2.88	0.00
TRINITY_DN251799_c0_g2	0.00	0.00	8.94	7.36	27.05	0.00	2.98	0.00	0.00	0.00
TRINITY_DN251799_c1_g3	0.00	0.00	0.00	15.04	0.00	0.00	0.00	0.00	0.00	0.00
TRINITY_DN251799_c3_g1	0.00	0.00	3.85	5.20	23.28	0.00	0.00	0.00	11.63	0.00
TRINITY_DN251799_c4_g1	0.00	11.16	0.00	4.08	0.00	0.00	0.00	0.00	6.35	0.00
TRINITY_DN25179_c0_g1	0.00	0.00	0.00	23.72	12.73	0.00	0.00	0.00	12.44	0.00
TRINITY_DN25179_c0_g3	0.00	0.00	0.00	0.00	0.00	0.00	0.00	0.00	5.13	0.00
TRINITY_DN25179_c0_g4	0.00	0.00	0.00	0.00	0.00	3.28	0.00	0.00	0.00	0.00
TRINITY_DN25179_c1_g2	0.00	0.00	0.00	0.00	0.00	0.00	0.00	0.00	0.00	0.00
TRINITY_DN25179_c3_g1	0.00	0.00	0.00	0.00	0.00	0.00	0.00	0.00	0.00	0.00
TRINITY_DN25179_c5_g1	0.00	10.19	0.00	36.82	94.35	12.45	43.96	54.98	100.59	10.88
TRINITY_DN25179_c6_g1	0.00	0.00	0.00	0.00	0.00	0.00	0.00	0.00	0.00	0.00
TRINITY_DN2517_c0_g1	0.00	4.04	73.96	11.09	53.38	6.20	0.00	32.97	76.84	4.46
TRINITY_DN2517_c0_g2	3.83	33.84	81.96	48.05	130.58	44.99	16.43	29.43	154.90	8.05
TRINITY_DN2517_c9_g1	0.00	0.00	29.11	0.00	68.76	0.00	0.00	0.00	0.00	0.00
TRINITY_DN251800_c0_g1	0.00	0.00	2.91	3.56	11.80	2.92	2.66	0.00	11.07	0.00
TRINITY_DN251801_c1_g1	0.00	0.00	0.00	0.00	0.00	0.00	0.00	0.00	0.00	0.00
TRINITY_DN251802_c0_g1	0.00	0.00	0.00	3.19	0.00	0.00	0.00	0.00	0.00	0.00
TRINITY_DN251802_c0_g2	0.00	1.57	0.00	3.48	0.00	0.00	0.00	0.00	1.82	0.00
TRINITY_DN251803_c0_g2	0.00	0.00	2.83	0.00	8.59	0.00	0.00	0.00	2.69	0.00
TRINITY_DN251803_c1_g1	0.00	0.00	0.00	15.94	0.00	13.45	0.00	0.00	0.00	0.00
TRINITY_DN251804_c0_g2	0.00	0.00	0.00	10.67	0.00	0.00	0.00	0.00	0.00	0.00
TRINITY_DN251804_c2_g1	0.00	0.00	0.00	0.00	0.00	0.00	0.00	0.00	18.00	0.00
TRINITY_DN251805_c0_g1	0.00	0.00	4.53	0.00	2.33	1.13	0.00	0.00	1.10	0.00
TRINITY_DN251807_c0_g1	0.00	5.74	0.00	0.00	0.00	0.00	0.00	0.00	6.52	0.00
TRINITY_DN25180_c0_g1	0.00	0.00	0.00	0.00	0.00	0.00	0.00	0.00	0.00	0.00
TRINITY_DN25180_c0_g2	0.00	0.00	0.00	0.00	0.00	0.00	0.00	0.00	0.00	0.00
TRINITY_DN251810_c0_g1	0.00	0.00	0.00	0.00	0.00	0.00	0.00	0.00	0.00	0.00
TRINITY_DN251812_c0_g1	0.00	0.00	0.00	0.00	9.02	0.00	0.00	0.00	0.00	0.00
TRINITY_DN251813_c0_g1	0.00	0.00	0.00	0.00	4.30	0.00	0.00	0.00	4.02	0.00
TRINITY_DN251814_c0_g1	0.00	8.81	0.00	0.00	0.00	0.00	0.00	0.00	3.60	0.00
TRINITY_DN251814_c1_g1	0.00	0.00	0.00	0.00	0.00	0.00	0.00	0.00	0.00	0.00
TRINITY_DN251815_c0_g1	0.00	0.00	56.54	0.00	0.00	0.00	0.00	0.00	0.00	0.00
TRINITY_DN251815_c2_g1	0.88	7.54	9.04	10.53	14.48	1.00	5.55	1.88	44.92	0.00
TRINITY_DN251815_c6_g1	0.00	0.00	0.00	0.00	0.00	10.08	0.00	0.00	0.00	0.00
TRINITY_DN251816_c0_g1	0.00	5.71	13.91	0.00	6.96	0.00	0.00	6.10	38.97	0.00
TRINITY_DN251816_c0_g2	0.00	0.00	0.00	0.00	0.00	26.91	0.00	0.00	7.74	0.00
TRINITY_DN251816_c1_g1	14.03	39.37	15.75	0.00	0.00	0.00	0.00	0.00	0.00	0.00
TRINITY_DN251816_c2_g1	0.00	0.00	0.00	0.00	0.00	0.00	0.00	0.00	0.00	0.00
TRINITY_DN251816_c4_g1	0.00	0.00	4.03	0.00	4.06	0.00	0.00	3.58	0.00	0.00
TRINITY_DN251816_c5_g1	0.00	0.00	17.14	0.00	0.00	0.00	0.00	0.00	32.54	0.00
TRINITY_DN251816_c6_g1	0.00	7.48	0.00	0.00	0.00	0.00	0.00	0.00	0.00	0.00
TRINITY_DN251816_c9_g1	0.00	0.00	14.28	0.00	0.00	0.00	0.00	0.00	31.25	0.00
TRINITY_DN251817_c0_g1	0.00	0.00	0.00	0.00	0.00	0.00	0.00	0.00	0.00	0.00
TRINITY_DN251818_c0_g1	0.00	0.00	0.00	0.00	0.00	0.00	0.00	0.00	0.00	0.00
TRINITY_DN251819_c0_g1	0.00	0.22	0.00	0.00	0.00	0.00	0.00	0.00	0.00	0.00
TRINITY_DN251819_c0_g2	0.00	1.06	0.00	0.00	0.00	0.00	0.00	0.00	0.00	0.00
TRINITY_DN25181_c0_g1	0.00	0.00	0.00	0.00	20.60	0.00	0.00	0.00	0.00	0.00
TRINITY_DN25181_c0_g2	0.00	0.00	0.00	0.00	0.00	0.00	0.00	0.00	0.00	0.00
TRINITY_DN251823_c0_g1	0.00	0.00	0.00	0.00	40.33	0.00	0.00	0.00	37.32	0.00
TRINITY_DN251824_c0_g1	0.00	0.00	0.00	0.00	0.00	0.00	0.00	0.00	0.00	0.00
TRINITY_DN251824_c1_g1	0.00	0.00	0.00	0.00	0.00	0.00	0.00	0.00	0.00	0.00
TRINITY_DN251825_c0_g1	0.00	0.00	0.00	0.00	0.00	0.00	0.00	0.00	17.71	0.00
TRINITY_DN251826_c0_g1	0.00	0.00	0.00	0.00	0.00	0.00	0.00	0.00	0.00	0.00
TRINITY_DN251827_c0_g1	0.00	0.00	0.00	0.00	0.00	0.00	0.00	0.00	0.00	0.00
TRINITY_DN251828_c0_g1	0.00	0.00	0.00	0.00	0.00	0.00	0.00	0.00	12.62	0.00
TRINITY_DN251829_c0_g1	0.00	0.00	0.00	18.89	0.00	0.00	0.00	0.00	0.00	0.00
TRINITY_DN251829_c1_g1	0.00	0.00	0.00	0.00	0.00	0.00	0.00	0.00	0.00	0.00
TRINITY_DN25182_c0_g1	15.77	0.00	0.00	31.76	47.03	39.52	0.00	16.00	79.57	0.00
TRINITY_DN25182_c0_g2	0.00	0.00	39.01	0.00	213.64	0.00	0.00	35.20	54.48	0.00
TRINITY_DN25182_c0_g3	0.00	0.00	6.13	1.72	6.86	0.00	0.00	0.00	15.78	0.00
TRINITY_DN25182_c1_g1	0.00	14.33	11.62	0.00	15.75	0.00	0.00	0.00	0.00	4.31
TRINITY_DN25182_c1_g2	0.00	6.38	0.00	0.00	0.00	0.00	0.00	0.00	6.50	0.00
TRINITY_DN25182_c4_g1	0.00	0.00	0.00	0.00	0.00	0.00	0.00	4.94	0.00	0.00
TRINITY_DN251831_c0_g1	3.59	0.00	0.00	0.00	0.00	0.00	0.00	0.00	8.46	0.00
TRINITY_DN251832_c0_g1	0.00	0.00	0.00	0.00	0.00	0.00	0.00	0.00	0.00	0.00
TRINITY_DN251833_c0_g1	0.00	0.00	0.00	0.00	0.00	0.00	0.00	0.00	0.00	0.00
TRINITY_DN251834_c0_g1	0.00	0.00	0.00	1.46	24.30	9.58	0.00	0.00	6.86	0.00
TRINITY_DN251836_c0_g1	0.00	0.00	0.00	0.00	0.00	0.00	0.00	0.00	0.00	0.00
TRINITY_DN251837_c0_g1	0.00	0.00	15.82	0.00	0.00	0.00	0.00	0.00	0.00	0.00
TRINITY_DN251838_c1_g1	0.00	0.00	0.00	0.00	0.00	6.77	0.00	5.90	0.00	0.00
TRINITY_DN251838_c2_g1	0.00	0.00	0.00	0.00	0.00	0.00	0.00	0.00	0.00	0.00
TRINITY_DN25183_c0_g1	0.00	0.00	0.00	5.93	67.66	19.98	0.00	18.00	9.35	0.00
TRINITY_DN25183_c1_g1	0.00	0.00	0.00	0.00	33.52	0.00	0.00	0.00	0.00	0.00
TRINITY_DN25183_c2_g1	0.00	0.00	0.00	0.00	0.00	0.00	0.00	0.00	0.00	0.00
TRINITY_DN251840_c0_g1	0.00	0.00	36.98	22.24	0.00	0.00	0.00	0.00	0.00	16.48
TRINITY_DN251840_c1_g1	0.00	0.00	0.00	8.61	14.65	0.00	0.00	0.00	0.00	12.54
TRINITY_DN251847_c0_g1	0.00	10.38	0.00	0.00	0.00	0.00	11.21	11.23	11.84	0.00
TRINITY_DN251848_c0_g1	0.00	0.00	70.35	0.00	18.08	0.00	0.00	0.00	0.00	0.00
TRINITY_DN251848_c1_g1	0.00	0.00	0.00	0.00	0.00	0.00	0.00	10.34	0.00	0.00
TRINITY_DN251849_c1_g1	0.00	0.00	0.00	0.00	0.00	0.00	0.00	0.00	11.85	0.00
TRINITY_DN25184_c0_g1	9.49	23.55	0.00	6.58	11.64	0.00	9.85	0.00	33.77	28.96
TRINITY_DN25184_c0_g2	0.00	0.00	8.18	4.88	33.74	0.00	0.00	7.21	23.38	0.00
TRINITY_DN25184_c1_g1	0.00	0.00	0.00	0.00	0.00	0.00	0.00	0.00	0.00	0.00
TRINITY_DN25184_c1_g2	0.00	0.00	0.00	0.00	14.85	6.99	0.00	0.00	0.00	0.00
TRINITY_DN25184_c2_g1	0.00	0.00	0.00	0.00	0.00	31.76	7.02	0.00	14.70	0.00
TRINITY_DN251852_c0_g1	0.00	2.73	3.39	10.33	6.53	3.83	3.46	0.00	0.00	0.00
TRINITY_DN251853_c0_g1	0.00	0.00	0.00	1.94	4.79	0.00	0.00	0.00	12.07	0.00
TRINITY_DN251853_c0_g2	0.00	0.00	0.00	0.00	93.73	0.00	0.00	0.00	0.00	0.00
TRINITY_DN251853_c0_g3	0.00	0.00	0.00	0.00	14.78	0.00	0.00	0.00	0.00	38.48
TRINITY_DN251853_c1_g1	0.00	0.00	0.00	1.53	0.00	0.00	0.00	0.00	0.00	0.00
TRINITY_DN251853_c4_g1	0.00	0.00	60.35	0.00	0.00	0.00	0.00	0.00	0.00	0.00
TRINITY_DN251854_c0_g1	0.00	0.00	0.00	15.70	0.00	0.00	0.00	0.00	0.00	0.00
TRINITY_DN251854_c1_g1	0.00	0.00	0.00	9.92	0.00	0.00	0.00	7.32	31.13	0.00
TRINITY_DN251854_c2_g1	0.00	0.00	13.96	8.42	14.30	0.00	12.51	0.00	0.00	0.00
TRINITY_DN251855_c0_g1	3.47	0.00	16.57	0.00	0.00	16.67	0.00	0.00	3.90	0.00
TRINITY_DN251856_c0_g2	0.00	0.00	0.00	0.00	0.00	0.00	0.00	0.00	0.00	0.00
TRINITY_DN251857_c0_g1	0.00	0.00	0.00	0.00	0.00	0.00	0.00	0.00	0.00	0.00
TRINITY_DN251858_c0_g1	0.00	0.00	0.00	0.00	0.00	0.00	0.00	0.00	0.00	0.00
TRINITY_DN251859_c0_g1	0.00	0.00	0.00	0.00	0.00	0.00	0.00	0.00	0.00	0.00
TRINITY_DN25185_c0_g1	0.00	0.00	1.95	0.00	28.60	0.00	0.00	0.00	0.00	0.00
TRINITY_DN25185_c0_g2	0.00	0.00	0.00	0.00	0.00	0.00	0.00	0.00	0.00	0.00
TRINITY_DN25185_c2_g1	0.00	0.00	2.83	0.00	1.79	0.00	0.00	0.00	0.00	0.66
TRINITY_DN251861_c0_g1	0.00	0.00	0.00	0.00	0.00	0.00	0.00	0.00	0.00	0.00
TRINITY_DN251862_c0_g1	0.00	0.00	0.00	0.00	11.60	0.00	0.00	0.00	10.76	0.00
TRINITY_DN251862_c2_g1	0.00	0.00	0.00	0.00	0.00	0.00	0.00	13.69	0.00	0.00
TRINITY_DN251863_c0_g1	0.00	0.00	0.00	0.00	0.00	0.00	0.00	0.00	18.16	0.00
TRINITY_DN251863_c0_g2	0.00	0.00	0.00	0.00	0.00	0.00	5.51	0.00	0.00	0.00
TRINITY_DN251864_c0_g1	0.00	0.00	0.00	0.00	0.00	0.00	0.00	0.00	0.00	0.00
TRINITY_DN251864_c0_g2	0.00	0.00	0.00	0.00	0.00	0.00	0.00	0.00	0.00	0.00
TRINITY_DN251865_c0_g1	0.00	0.00	0.00	0.00	0.00	0.00	0.00	0.00	0.00	0.00
TRINITY_DN251865_c1_g1	0.00	0.00	0.00	0.00	0.00	0.00	0.00	0.00	14.20	0.00
TRINITY_DN251866_c0_g1	0.00	0.00	6.33	2.92	0.00	0.00	0.00	1.46	8.35	0.00
TRINITY_DN251866_c0_g2	0.00	0.00	0.00	0.00	2.41	0.00	2.16	0.00	0.00	2.14
TRINITY_DN251867_c0_g1	0.00	14.48	0.00	10.48	35.86	0.00	0.00	0.00	0.00	0.00
TRINITY_DN251868_c0_g1	0.00	0.00	0.00	0.00	0.00	0.00	0.00	0.00	17.50	0.00
TRINITY_DN251869_c0_g1	0.00	0.00	0.00	0.00	0.00	0.00	0.00	0.00	0.00	0.00
TRINITY_DN251869_c1_g1	0.00	0.00	0.00	0.00	0.00	0.00	0.00	0.00	0.00	0.00
TRINITY_DN25186_c0_g1	0.00	0.00	0.00	0.00	0.00	0.00	0.00	0.00	0.00	0.00
TRINITY_DN25186_c0_g2	0.00	0.00	0.00	3.80	0.00	10.12	0.00	0.00	0.00	0.00
TRINITY_DN25186_c0_g3	0.00	0.00	0.00	0.00	0.00	0.00	0.00	0.00	0.00	0.00
TRINITY_DN25186_c1_g1	0.00	0.00	0.00	0.00	0.00	0.00	0.00	0.00	0.00	0.00
TRINITY_DN251870_c0_g1	0.00	0.00	0.00	0.00	0.00	0.00	0.00	0.00	40.68	0.00
TRINITY_DN251870_c0_g2	0.00	0.00	0.00	0.00	60.03	0.00	0.00	13.24	13.91	0.00
TRINITY_DN251870_c0_g3	0.00	0.00	0.00	0.00	0.00	0.00	0.00	0.00	0.00	0.00
TRINITY_DN251870_c0_g5	0.00	0.00	0.00	7.91	0.00	26.68	0.00	0.00	0.00	0.00
TRINITY_DN251870_c1_g3	0.00	0.00	0.00	0.00	0.00	0.00	0.00	0.00	0.00	0.00
TRINITY_DN251871_c0_g1	0.00	20.25	0.00	0.00	0.00	0.00	0.00	0.00	0.00	0.00
TRINITY_DN251872_c0_g1	0.00	0.00	0.00	0.00	0.00	0.00	0.00	0.00	0.00	0.00
TRINITY_DN251875_c0_g1	0.00	0.00	0.00	10.14	16.84	0.00	0.00	0.00	0.00	0.00
TRINITY_DN251875_c2_g1	0.00	0.00	0.00	0.00	0.00	0.00	0.00	0.00	0.00	0.00
TRINITY_DN251876_c0_g1	0.00	0.00	0.00	8.90	0.00	0.00	0.00	0.00	0.00	26.28
TRINITY_DN251876_c1_g1	0.00	0.00	0.00	0.00	0.00	0.00	0.00	0.00	0.00	0.00
TRINITY_DN251878_c0_g1	0.00	0.00	0.00	0.00	0.00	0.00	0.00	0.00	0.00	0.00
TRINITY_DN251879_c0_g1	0.00	3.27	0.00	4.81	0.00	0.00	0.00	0.00	0.00	3.52
TRINITY_DN25187_c0_g1	10.43	144.77	185.45	186.57	330.83	121.58	100.03	103.55	820.41	30.56
TRINITY_DN25187_c0_g2	0.00	9.35	0.00	13.50	0.00	11.41	0.00	0.00	0.00	0.00
TRINITY_DN25187_c0_g3	0.00	0.00	0.00	0.00	33.68	0.00	0.00	0.00	0.00	0.00
TRINITY_DN25187_c1_g1	0.00	0.00	1.14	4.52	0.00	0.00	0.00	0.00	0.00	0.00
TRINITY_DN25187_c2_g1	0.56	1.61	1.93	1.98	7.97	0.00	0.00	1.21	13.80	0.60
TRINITY_DN25187_c3_g1	3.30	16.24	0.00	4.78	35.66	3.95	0.00	3.50	7.41	0.00
TRINITY_DN25187_c4_g1	0.00	7.95	0.00	8.23	5.87	0.00	3.51	1.76	23.93	0.00
TRINITY_DN251880_c0_g1	0.00	0.00	0.00	0.00	0.00	0.00	0.00	0.00	27.23	0.00
TRINITY_DN251880_c1_g1	0.00	0.00	0.00	0.00	23.86	0.00	0.00	0.00	0.00	0.00
TRINITY_DN251881_c1_g1	0.00	0.00	0.00	0.00	0.00	0.00	0.00	0.00	0.00	0.00
TRINITY_DN251882_c0_g1	0.00	0.00	0.00	0.00	0.00	0.00	0.00	0.00	0.00	0.00
TRINITY_DN251882_c1_g1	0.00	0.00	0.00	0.00	0.00	0.00	0.00	0.00	0.00	0.00
TRINITY_DN251884_c0_g1	0.00	3.39	15.26	13.80	14.66	1.02	4.68	2.86	20.76	0.00
TRINITY_DN251885_c1_g1	0.00	0.00	0.00	6.14	6.78	3.37	0.00	0.00	34.99	3.00
TRINITY_DN251886_c0_g1	0.00	0.00	0.00	4.15	0.00	0.00	0.00	0.00	0.00	0.00
TRINITY_DN251886_c0_g3	0.00	0.00	0.00	0.00	0.00	0.00	0.00	0.00	11.67	0.00
TRINITY_DN251886_c0_g4	0.00	13.17	0.00	0.00	0.00	0.00	0.00	0.00	5.83	0.00
TRINITY_DN251886_c0_g5	0.00	0.00	0.00	0.00	0.00	0.00	0.00	0.00	10.84	0.00
TRINITY_DN251886_c0_g6	0.00	0.00	0.00	0.00	13.50	0.00	0.00	0.00	37.62	0.00
TRINITY_DN251887_c0_g1	0.00	0.00	0.00	0.00	18.08	0.00	0.00	0.00	0.00	0.00
TRINITY_DN251887_c0_g2	0.00	0.00	0.00	0.00	10.69	0.00	0.00	0.00	20.46	0.00
TRINITY_DN251888_c0_g1	0.00	0.00	0.00	0.00	0.00	0.00	0.00	0.00	0.00	0.00
TRINITY_DN251888_c1_g1	0.00	0.00	0.00	0.00	0.00	0.00	0.00	0.00	0.00	0.00
TRINITY_DN25188_c0_g1	0.00	3.15	0.00	6.08	0.00	0.00	0.00	0.00	34.92	3.40
TRINITY_DN25188_c1_g1	0.00	6.04	2.82	0.74	7.46	1.21	3.22	0.00	3.90	0.00
TRINITY_DN25188_c1_g2	0.00	0.00	0.00	0.00	0.00	0.00	0.00	0.00	8.10	0.00
TRINITY_DN25188_c4_g1	0.00	0.00	0.00	0.00	8.33	0.00	0.00	1.56	6.52	0.00
TRINITY_DN25188_c6_g1	0.00	0.00	8.26	0.00	7.60	6.23	0.00	6.65	0.00	0.00
TRINITY_DN25188_c8_g1	0.00	0.00	16.12	0.00	0.00	16.40	0.00	0.00	0.00	0.00
TRINITY_DN251891_c0_g1	0.00	0.00	0.00	0.00	0.00	0.00	0.00	0.00	0.00	0.00
TRINITY_DN251892_c0_g1	0.00	0.00	0.00	0.00	0.00	0.00	0.00	0.00	0.00	0.00
TRINITY_DN251893_c0_g1	0.00	0.00	0.00	0.00	0.00	0.00	0.00	0.00	0.00	0.00
TRINITY_DN251894_c0_g2	0.00	0.00	0.00	0.00	16.31	0.00	0.00	0.00	0.00	0.00
TRINITY_DN251895_c0_g1	0.00	0.00	0.00	11.04	0.00	0.00	0.00	0.00	0.00	0.00
TRINITY_DN251898_c0_g1	0.00	0.00	0.00	0.00	0.00	0.00	0.00	0.00	0.00	0.00
TRINITY_DN251899_c0_g1	0.00	0.00	0.00	0.00	0.00	0.00	7.90	0.00	7.03	0.00
TRINITY_DN25189_c0_g1	0.00	11.26	53.88	12.26	41.41	0.00	0.00	0.00	13.88	0.00
TRINITY_DN25189_c0_g2	0.00	0.00	0.00	0.00	7.27	0.00	0.00	0.00	0.00	0.00
TRINITY_DN25189_c2_g1	0.00	0.00	12.14	0.00	0.00	0.00	0.00	0.00	0.00	0.00
TRINITY_DN25189_c2_g2	0.00	0.00	0.00	0.00	0.00	0.00	0.00	0.00	0.00	0.00
TRINITY_DN2518_c0_g2	4.39	62.66	93.01	99.34	203.05	61.43	39.58	61.34	382.32	15.95
TRINITY_DN2518_c0_g3	0.00	0.00	0.00	5.02	0.21	0.00	0.00	0.00	0.00	0.00
TRINITY_DN2518_c3_g1	0.00	0.00	0.00	0.00	0.00	0.00	0.00	0.00	0.00	0.00
TRINITY_DN2518_c5_g1	0.00	1.74	27.21	0.00	12.80	0.00	0.00	1.91	3.02	0.00
TRINITY_DN2518_c6_g1	0.00	101.10	0.00	40.93	0.00	0.00	17.46	0.00	19.37	54.04
TRINITY_DN251900_c0_g1	0.00	0.00	0.00	0.00	0.00	0.00	0.00	0.00	0.00	0.00
TRINITY_DN251901_c0_g1	0.00	0.00	14.42	0.00	0.00	0.00	0.00	0.00	0.00	0.00
TRINITY_DN251902_c0_g1	0.00	0.00	0.00	5.34	9.02	0.00	0.00	0.00	8.39	0.00
TRINITY_DN251903_c0_g1	0.00	0.00	0.00	11.77	0.00	0.00	0.00	18.00	37.32	0.00
TRINITY_DN251906_c0_g1	0.00	0.00	13.77	8.29	56.42	28.00	0.00	0.00	0.00	0.00
TRINITY_DN251906_c1_g2	0.00	0.00	0.00	21.17	0.00	0.00	0.00	0.00	0.00	0.00
TRINITY_DN251906_c1_g3	0.00	14.69	0.00	0.00	0.00	0.00	0.00	0.00	41.71	0.00
TRINITY_DN251906_c3_g1	0.00	0.00	7.21	0.00	0.00	0.00	0.00	0.00	6.74	0.00
TRINITY_DN251908_c0_g1	0.00	0.00	0.00	0.00	0.00	0.00	0.00	0.00	0.00	0.00
TRINITY_DN251909_c1_g1	0.00	0.00	0.00	0.00	6.90	0.00	0.00	0.00	0.00	0.00
TRINITY_DN25190_c0_g1	6.18	17.21	10.63	2.10	24.73	21.31	4.86	4.81	45.48	22.52
TRINITY_DN25190_c1_g1	0.00	5.08	0.00	5.07	0.00	0.00	0.00	0.00	0.00	0.00
TRINITY_DN25190_c2_g1	0.00	0.00	16.12	0.00	0.00	0.00	0.00	0.00	0.00	0.00
TRINITY_DN251910_c0_g2	0.00	0.00	0.00	0.00	0.00	0.00	0.00	0.00	14.39	0.00
TRINITY_DN251910_c0_g3	0.00	0.00	11.89	0.00	0.00	2.64	0.00	2.46	8.13	0.00
TRINITY_DN251910_c0_g4	0.00	0.00	3.50	0.00	7.05	7.02	0.00	0.00	13.23	3.12
TRINITY_DN251910_c1_g1	0.00	0.00	0.00	0.00	0.00	0.00	0.00	0.00	0.00	0.00
TRINITY_DN251911_c0_g1	0.00	0.00	0.00	0.00	0.00	0.00	0.00	0.00	18.84	0.00
TRINITY_DN251911_c1_g1	0.00	0.00	0.00	0.00	0.00	0.00	0.00	0.00	0.00	0.00
TRINITY_DN251912_c0_g1	0.00	0.00	4.23	0.00	17.09	0.00	0.00	0.00	9.64	0.00
TRINITY_DN251915_c0_g1	0.00	0.00	0.00	0.00	0.00	0.00	0.00	0.00	0.00	0.00
TRINITY_DN251916_c0_g1	0.00	0.00	0.00	0.00	0.00	0.00	0.00	0.00	0.00	0.00
TRINITY_DN251918_c0_g1	0.00	12.80	0.00	9.23	0.00	0.00	0.00	0.00	0.00	0.00
TRINITY_DN25191_c3_g2	0.00	0.00	0.00	0.00	10.57	0.00	0.00	0.00	0.00	0.00
TRINITY_DN25191_c3_g3	0.00	0.00	0.00	15.63	0.00	0.00	0.00	0.00	14.00	0.00
TRINITY_DN25191_c4_g1	0.54	0.52	3.72	4.20	14.68	0.62	1.71	1.75	10.22	0.57
TRINITY_DN25191_c6_g1	0.00	9.86	0.00	0.00	0.00	0.00	10.64	0.00	0.00	0.00
TRINITY_DN251921_c0_g1	0.00	0.00	0.00	0.00	1.30	0.00	0.00	0.00	0.00	0.00
TRINITY_DN251922_c3_g1	0.00	0.00	0.00	0.00	0.00	0.00	0.00	0.00	0.00	0.00
TRINITY_DN251924_c0_g1	0.00	0.00	0.00	11.77	0.00	0.00	0.00	0.00	18.66	0.00
TRINITY_DN251924_c1_g1	0.00	14.10	220.53	133.01	350.45	69.07	30.25	30.86	322.46	0.00
TRINITY_DN251924_c1_g2	0.00	14.35	34.56	10.39	17.80	17.53	15.43	15.70	49.23	0.00
TRINITY_DN251925_c0_g1	0.00	0.00	0.00	0.00	13.24	0.00	0.00	0.00	0.00	0.00
TRINITY_DN251926_c0_g1	0.00	0.00	6.59	3.95	6.61	0.00	0.00	5.79	18.49	0.00
TRINITY_DN251928_c1_g1	0.00	0.00	0.00	0.00	10.82	0.00	0.00	38.03	0.00	0.00
TRINITY_DN25192_c0_g1	0.00	43.45	26.54	0.00	48.77	89.23	7.02	10.13	25.25	0.00
TRINITY_DN25192_c0_g2	0.00	16.54	0.00	9.10	0.00	5.06	0.00	4.43	0.00	0.00
TRINITY_DN25192_c0_g3	0.00	0.00	0.00	11.24	0.00	0.00	0.00	0.00	80.82	16.61
TRINITY_DN25192_c1_g1	0.00	0.00	0.00	5.93	30.19	0.00	0.00	0.00	34.24	0.00
TRINITY_DN251930_c0_g1	0.00	0.00	0.00	0.00	0.00	9.15	0.00	0.00	3.03	0.00
TRINITY_DN251931_c0_g1	0.00	0.00	0.00	8.83	0.00	0.00	0.00	0.00	13.91	0.00
TRINITY_DN251932_c0_g2	0.00	17.94	0.00	0.00	0.00	0.00	0.00	0.00	0.00	0.00
TRINITY_DN251932_c2_g1	0.00	0.00	0.00	0.00	9.17	4.59	0.00	0.00	8.57	0.00
TRINITY_DN251933_c0_g1	0.00	0.00	0.00	17.23	18.87	10.30	8.35	9.05	0.00	0.00
TRINITY_DN251933_c0_g2	0.00	0.00	0.00	0.00	19.64	0.00	5.80	0.00	6.06	0.00
TRINITY_DN251934_c0_g1	0.00	0.00	0.00	0.00	0.00	0.00	0.00	0.00	0.00	0.00
TRINITY_DN251935_c0_g1	0.00	1.05	2.53	2.34	3.90	0.00	1.16	0.00	13.48	0.00
TRINITY_DN251935_c2_g1	0.00	0.00	0.00	0.00	0.00	0.00	0.00	0.00	0.00	0.00
TRINITY_DN251935_c2_g2	0.00	0.00	0.00	0.00	25.94	38.70	0.00	0.00	0.00	0.00
TRINITY_DN251935_c3_g1	0.00	0.00	0.00	5.37	0.00	0.00	0.00	0.00	8.43	0.00
TRINITY_DN251935_c3_g2	0.00	0.00	0.00	0.00	0.00	0.00	0.00	0.00	0.00	0.00
TRINITY_DN251935_c9_g1	0.00	0.00	0.00	0.00	0.00	38.44	0.00	0.00	0.00	0.00
TRINITY_DN251938_c1_g1	0.00	0.00	0.00	0.00	10.43	0.00	0.00	0.00	0.00	0.00
TRINITY_DN251938_c2_g1	0.00	0.00	0.00	0.00	0.00	0.00	0.00	0.00	0.00	0.00
TRINITY_DN251940_c0_g1	0.00	4.03	0.00	11.83	0.00	0.00	0.00	0.00	0.00	0.00
TRINITY_DN251941_c0_g1	0.00	0.00	0.00	0.00	0.00	2.43	0.00	0.00	4.63	0.00
TRINITY_DN251941_c1_g1	4.76	0.00	0.00	0.00	0.00	0.00	0.00	0.00	0.00	0.00
TRINITY_DN251942_c0_g2	0.00	5.93	14.42	4.32	0.00	20.74	0.00	0.00	0.00	0.00
TRINITY_DN251942_c1_g1	1.54	0.00	0.00	3.30	6.79	0.00	0.00	0.00	0.00	0.00
TRINITY_DN251942_c3_g1	0.00	0.00	0.00	0.00	15.22	1.19	0.00	0.00	14.23	0.00
TRINITY_DN251942_c4_g2	0.00	4.74	0.00	0.00	0.00	0.00	0.00	0.00	0.00	0.00
TRINITY_DN251942_c5_g1	0.00	0.00	17.28	0.00	5.74	4.94	0.00	4.48	16.49	0.00
TRINITY_DN251942_c6_g1	0.00	0.00	0.00	0.00	0.00	0.00	0.00	0.00	0.00	0.00
TRINITY_DN251943_c0_g1	0.00	13.84	0.00	3.42	0.00	0.00	0.00	0.00	0.00	0.00
TRINITY_DN251944_c1_g1	0.00	0.00	0.00	5.89	0.00	0.00	0.00	0.00	9.30	0.00
TRINITY_DN251946_c0_g1	0.00	0.00	0.00	0.30	0.00	0.00	0.00	0.00	0.00	0.00
TRINITY_DN25194_c0_g1	0.00	0.00	0.00	0.00	0.00	0.00	0.00	0.00	0.00	0.00
TRINITY_DN25194_c1_g1	0.00	0.00	0.00	0.00	18.73	0.00	0.00	0.00	0.00	0.00
TRINITY_DN25194_c1_g2	0.00	16.19	0.00	11.77	0.00	19.98	0.00	0.00	18.66	0.00
TRINITY_DN25194_c2_g1	0.00	0.00	0.00	3.81	19.04	0.00	0.00	4.26	11.85	0.00
TRINITY_DN251950_c0_g1	0.00	19.43	0.00	0.00	0.00	0.00	0.00	0.00	11.05	0.00
TRINITY_DN251951_c2_g1	0.00	0.00	0.00	0.00	0.00	0.00	0.00	0.00	0.00	0.00
TRINITY_DN25195_c0_g1	0.00	30.71	8.06	14.64	52.97	13.13	0.00	0.00	70.71	0.00
TRINITY_DN25195_c1_g1	0.00	0.00	0.00	10.13	0.00	0.00	0.00	0.00	5.88	0.00
TRINITY_DN25195_c1_g2	0.00	0.00	0.00	0.00	0.00	0.00	0.00	0.00	0.00	0.00
TRINITY_DN251960_c0_g1	0.00	0.00	0.00	0.00	13.56	0.00	0.00	0.00	2.32	0.00
TRINITY_DN251962_c3_g1	0.00	4.22	12.29	4.91	20.89	14.44	6.67	2.04	14.81	0.67
TRINITY_DN251962_c6_g1	0.00	0.00	0.00	0.00	0.00	0.00	0.00	9.33	0.00	0.00
TRINITY_DN251962_c7_g1	0.00	0.00	0.00	0.00	0.00	0.00	0.00	0.00	0.00	0.00
TRINITY_DN251963_c0_g1	0.00	0.00	0.00	0.00	0.00	0.00	0.00	0.00	5.45	0.00
TRINITY_DN251963_c1_g1	0.00	0.00	0.00	0.00	0.00	0.00	0.00	0.00	28.02	0.00
TRINITY_DN251964_c0_g1	0.00	0.00	0.00	0.00	16.01	0.00	0.00	0.00	0.00	0.00
TRINITY_DN251964_c3_g1	11.77	0.00	0.00	0.00	0.00	0.00	0.00	0.00	0.00	0.00
TRINITY_DN251965_c1_g1	0.00	8.28	0.00	0.00	0.00	0.00	0.00	0.00	0.00	0.00
TRINITY_DN251966_c0_g1	0.00	4.12	13.67	16.47	0.00	0.00	0.00	0.00	4.69	0.00
TRINITY_DN251966_c0_g2	0.00	0.00	0.00	0.00	0.00	0.00	0.00	0.00	0.00	0.00
TRINITY_DN251966_c0_g3	0.00	0.00	5.42	0.00	0.00	0.00	1.47	0.00	4.84	0.00
TRINITY_DN251966_c0_g4	0.00	0.00	0.00	2.79	0.00	12.41	0.00	4.08	5.75	0.00
TRINITY_DN251966_c0_g5	0.00	0.00	0.00	0.00	0.00	0.00	0.00	0.00	0.00	0.00
TRINITY_DN251966_c0_g7	0.00	0.00	0.00	0.00	0.00	0.00	0.00	0.00	0.00	0.00
TRINITY_DN251967_c0_g1	3.34	0.00	15.91	4.83	0.00	0.00	0.00	0.00	0.00	3.55
TRINITY_DN251967_c0_g2	0.00	0.00	0.00	0.00	13.55	0.00	6.06	0.00	18.97	0.00
TRINITY_DN251967_c0_g3	0.00	0.00	0.00	1.92	0.00	0.00	0.00	0.00	0.00	0.00
TRINITY_DN251967_c1_g1	0.00	0.00	0.00	1.90	18.91	0.00	0.00	0.00	13.85	0.00
TRINITY_DN251967_c2_g1	0.00	0.00	0.00	0.00	35.51	0.00	0.00	0.00	0.00	0.00
TRINITY_DN251967_c4_g1	0.00	0.00	0.00	0.00	0.00	0.00	0.00	0.00	0.00	0.00
TRINITY_DN251969_c0_g1	0.00	0.00	0.00	0.00	34.64	15.88	19.10	42.42	62.21	0.00
TRINITY_DN25196_c0_g1	0.00	0.00	0.00	11.33	0.00	0.00	0.00	0.00	0.00	0.00
TRINITY_DN25196_c2_g1	0.00	14.62	0.00	0.00	0.00	0.00	0.00	0.00	55.70	0.00
TRINITY_DN25196_c8_g1	0.00	0.00	0.00	0.00	0.00	0.00	0.00	14.48	0.00	0.00
TRINITY_DN251970_c0_g1	0.00	0.00	0.00	7.36	0.00	0.00	0.00	0.00	0.00	0.00
TRINITY_DN251971_c0_g1	0.00	0.00	0.00	6.33	3.50	0.00	0.00	0.00	0.00	0.00
TRINITY_DN251972_c0_g1	0.00	0.00	0.00	0.00	0.00	0.00	0.00	0.00	16.41	0.00
TRINITY_DN251972_c0_g2	0.00	0.00	0.00	0.00	0.00	0.00	8.63	0.00	0.00	0.00
TRINITY_DN251973_c0_g1	0.00	0.00	0.00	0.00	0.00	0.00	0.00	0.00	0.00	0.00
TRINITY_DN251974_c0_g1	0.00	0.00	12.00	0.00	0.00	0.00	0.00	0.00	0.00	0.00
TRINITY_DN251975_c0_g1	0.00	12.90	0.00	9.32	0.00	0.00	0.00	0.00	30.23	0.00
TRINITY_DN251975_c0_g2	0.00	0.00	0.00	0.00	9.95	0.00	0.00	0.00	0.00	0.00
TRINITY_DN251975_c2_g1	0.00	0.00	3.24	0.00	0.00	0.00	0.00	0.00	0.00	0.00
TRINITY_DN251975_c3_g1	0.00	0.00	0.00	0.00	0.00	0.00	0.00	0.00	0.00	0.00
TRINITY_DN251978_c0_g1	0.00	0.00	0.00	0.00	0.00	0.00	0.00	0.00	0.00	0.00
TRINITY_DN251978_c1_g1	0.00	0.00	0.00	0.00	0.00	0.00	0.00	0.00	0.00	0.00
TRINITY_DN251979_c0_g1	0.00	0.00	0.00	3.74	9.77	0.00	0.00	0.00	0.00	0.00
TRINITY_DN25197_c0_g1	0.00	25.89	32.16	9.30	22.06	0.00	27.96	9.27	78.61	3.90
TRINITY_DN25197_c0_g2	0.00	0.00	0.00	0.00	0.00	0.00	0.00	0.00	7.61	0.00
TRINITY_DN25197_c0_g3	0.00	3.58	0.00	5.26	0.00	0.00	3.93	0.00	4.08	0.00
TRINITY_DN251980_c0_g1	0.00	0.00	0.00	0.00	0.00	0.00	0.00	0.00	0.00	0.00
TRINITY_DN251980_c1_g1	0.00	0.00	0.00	0.00	0.00	0.00	0.00	0.00	0.00	0.00
TRINITY_DN251981_c0_g1	0.00	0.00	0.00	0.00	0.00	0.00	0.00	0.00	0.00	0.00
TRINITY_DN251981_c0_g2	0.00	0.00	0.00	0.00	11.25	0.00	0.00	0.00	0.00	0.00
TRINITY_DN251982_c0_g1	0.00	0.00	0.00	0.00	0.00	0.00	0.00	0.00	0.00	0.00
TRINITY_DN251982_c2_g1	0.00	6.25	0.00	0.00	0.00	0.00	0.00	0.00	0.00	0.00
TRINITY_DN251982_c3_g1	0.00	0.00	0.00	0.00	0.00	0.00	0.00	0.00	0.00	0.00
TRINITY_DN251983_c0_g1	0.00	0.00	0.00	0.00	0.00	0.00	0.00	0.00	8.39	0.00
TRINITY_DN251983_c1_g1	0.00	0.00	0.00	13.02	0.00	0.00	0.00	0.00	0.00	0.00
TRINITY_DN251984_c0_g1	0.00	0.00	9.18	0.00	0.00	0.00	0.00	0.00	0.00	8.15
TRINITY_DN251984_c1_g1	0.00	0.00	0.00	5.93	0.00	0.00	0.00	8.84	37.41	0.00
TRINITY_DN251986_c0_g1	0.00	4.13	0.00	16.58	17.81	0.00	0.00	0.00	4.71	0.00
TRINITY_DN251987_c1_g1	0.00	0.00	6.53	0.00	6.35	0.00	0.00	0.00	0.00	0.00
TRINITY_DN251988_c0_g1	0.00	4.16	2.51	1.53	0.00	0.00	2.29	2.28	2.39	0.00
TRINITY_DN251989_c0_g1	0.00	0.00	0.00	8.90	0.00	0.00	0.00	0.00	0.00	0.00
TRINITY_DN25198_c0_g2	18.09	481.23	811.15	459.66	1539.65	610.00	236.16	178.33	1362.08	158.48
TRINITY_DN251990_c1_g2	0.00	0.00	0.00	0.00	0.00	0.00	0.00	0.00	0.00	0.00
TRINITY_DN251991_c0_g1	0.00	46.57	9.37	16.83	0.00	0.00	0.00	0.00	26.50	0.00
TRINITY_DN251992_c0_g1	0.00	2.57	0.00	0.00	9.43	0.00	0.00	0.00	0.00	0.00
TRINITY_DN251992_c2_g1	0.00	32.26	0.00	0.00	0.00	13.13	0.00	0.00	12.28	0.00
TRINITY_DN251993_c0_g1	0.00	1.72	0.00	1.73	2.11	0.00	3.80	0.00	2.29	0.00
TRINITY_DN251994_c0_g1	0.00	0.00	0.00	1.12	0.00	0.00	0.00	0.00	0.00	0.00
TRINITY_DN251994_c1_g1	0.00	0.00	0.00	0.00	4.12	0.00	3.70	3.64	3.85	0.00
TRINITY_DN251994_c2_g1	0.00	0.00	0.00	0.00	0.00	0.00	0.00	0.00	0.00	0.00
TRINITY_DN251995_c2_g1	0.00	0.00	0.00	0.00	0.00	0.00	0.00	0.00	0.00	0.00
TRINITY_DN251995_c3_g1	0.00	0.00	0.00	0.00	0.00	0.00	0.00	0.00	0.00	0.00
TRINITY_DN251995_c4_g1	0.00	0.00	0.00	0.00	11.92	0.00	0.00	0.00	0.00	0.00
TRINITY_DN251996_c0_g2	0.00	0.00	0.00	0.00	16.47	0.00	0.00	0.00	0.00	0.00
TRINITY_DN251996_c1_g1	0.00	0.00	0.00	11.77	0.00	0.00	0.00	0.00	0.00	0.00
TRINITY_DN251997_c0_g2	0.00	4.65	0.00	3.41	5.66	0.00	0.00	0.00	0.00	0.00
TRINITY_DN251999_c0_g1	0.00	0.00	0.00	0.00	0.00	0.00	0.00	0.00	0.00	0.00
TRINITY_DN251999_c3_g1	0.00	0.00	0.00	0.00	6.81	0.00	0.00	0.00	6.35	0.00
TRINITY_DN251999_c6_g1	0.00	0.00	0.00	0.00	0.00	0.00	0.00	0.00	0.00	0.00
TRINITY_DN251999_c8_g1	0.00	0.00	0.00	9.18	0.00	0.00	0.00	0.00	14.48	0.00
TRINITY_DN25199_c0_g1	0.00	6.09	18.43	20.95	58.54	0.00	4.35	0.00	50.66	0.00
TRINITY_DN25199_c2_g1	0.00	0.00	39.55	40.45	0.00	0.00	13.26	0.00	0.00	0.00
TRINITY_DN2519_c0_g1	5.33	24.63	55.18	47.34	159.63	28.77	8.48	15.21	89.18	9.18
TRINITY_DN2519_c0_g2	0.00	0.00	0.00	46.94	16.01	9.51	0.00	28.28	95.81	0.00
TRINITY_DN2519_c10_g2	0.00	0.00	0.00	0.00	19.24	0.00	0.00	0.00	17.81	0.00
TRINITY_DN2519_c12_g1	12.78	354.54	607.49	769.97	1819.30	598.12	420.08	413.76	3101.17	106.70
TRINITY_DN2519_c1_g1	6.18	6.04	29.38	22.01	81.14	14.87	13.13	6.46	36.11	6.52
TRINITY_DN2519_c23_g1	0.00	0.00	12.90	2.70	5.65	0.00	0.00	0.00	6.47	0.00
TRINITY_DN2519_c25_g1	0.00	0.00	9.79	0.00	0.00	0.00	0.00	0.00	0.00	0.00
TRINITY_DN2519_c27_g1	0.00	4.53	0.00	4.64	4.27	4.27	0.00	0.00	10.15	0.00
TRINITY_DN2519_c2_g1	48.70	714.62	1107.17	1194.62	1844.25	457.33	508.80	675.16	4655.03	140.57
TRINITY_DN2519_c3_g1	3.71	20.71	76.16	11.99	93.67	23.42	20.95	8.25	24.03	12.50
TRINITY_DN2519_c3_g2	0.05	32.38	59.39	72.36	156.06	56.07	19.06	36.97	216.21	2.24
TRINITY_DN2519_c5_g1	0.00	0.70	0.00	38.31	0.00	0.00	0.00	0.00	14.59	0.00
TRINITY_DN2519_c6_g1	0.00	0.74	13.65	0.00	0.00	6.81	1.14	0.00	0.00	0.00
TRINITY_DN2519_c7_g1	3.44	60.62	49.17	59.70	177.30	38.48	23.72	48.07	373.41	10.93
TRINITY_DN251_c106_g1	0.00	0.00	0.00	0.00	0.00	8.22	0.00	0.00	0.00	0.00
TRINITY_DN251_c11_g1	0.00	0.00	0.00	0.00	0.00	0.00	0.00	0.00	21.53	0.00
TRINITY_DN251_c15_g1	0.00	0.00	0.00	0.00	0.00	0.00	0.00	0.00	0.00	0.00
TRINITY_DN251_c211_g1	0.00	0.00	0.00	0.00	19.26	0.00	0.00	0.00	0.00	0.00
TRINITY_DN251_c247_g1	0.00	0.00	0.00	0.00	0.00	0.00	0.00	0.00	0.00	0.00
TRINITY_DN251_c2_g1	0.00	17.76	0.00	0.00	0.00	0.00	0.00	0.00	23.36	8.62
TRINITY_DN251_c2_g2	0.00	0.00	13.15	13.76	22.13	9.02	6.42	8.07	40.92	12.76
TRINITY_DN251_c314_g1	0.00	0.00	0.00	0.00	0.00	0.00	0.00	0.00	0.00	0.00
TRINITY_DN251_c346_g1	0.00	0.00	0.00	0.00	0.00	0.00	0.00	0.00	0.00	0.00
TRINITY_DN251_c348_g1	0.00	0.00	0.00	0.00	19.84	0.00	0.00	0.00	0.00	0.00
TRINITY_DN251_c362_g1	0.00	0.00	0.00	0.00	0.00	0.00	0.00	16.61	0.00	0.00
TRINITY_DN251_c368_g1	0.00	0.00	0.00	0.00	0.00	0.00	0.00	0.00	0.00	0.00
TRINITY_DN251_c4_g1	0.00	0.00	0.00	0.00	0.00	0.00	0.00	0.00	0.00	0.00
TRINITY_DN251_c5_g1	0.00	1.18	55.49	7.45	27.63	12.79	0.00	0.00	15.42	0.00
TRINITY_DN251_c5_g2	5.94	30.06	48.34	52.46	75.89	0.00	21.20	12.42	141.95	26.72
TRINITY_DN251_c78_g1	0.00	0.00	0.00	0.00	8.43	0.00	0.00	0.00	0.00	0.00
TRINITY_DN251_c7_g1	0.00	0.00	0.00	11.04	0.00	0.00	0.00	15.70	0.00	0.00
TRINITY_DN251_c8_g1	0.00	0.00	0.00	0.00	0.00	0.00	0.00	0.00	0.00	0.00
TRINITY_DN251_c8_g2	0.00	0.00	0.00	0.00	0.00	0.00	3.50	0.00	7.28	0.00
TRINITY_DN252000_c1_g1	4.80	0.00	6.52	0.00	0.00	0.00	0.00	0.00	0.00	0.00
TRINITY_DN252000_c2_g1	0.00	22.86	0.00	8.23	14.01	0.00	0.00	0.00	0.00	0.00
TRINITY_DN252000_c4_g1	0.00	0.00	0.00	0.00	0.00	0.00	0.00	0.00	18.42	0.00
TRINITY_DN252001_c0_g1	0.00	0.00	0.00	0.00	0.00	0.00	0.00	0.00	0.00	0.00
TRINITY_DN252003_c1_g1	0.00	0.00	15.60	0.00	0.00	0.00	0.00	0.00	14.82	0.00
TRINITY_DN252004_c0_g1	0.00	0.00	0.00	0.00	13.24	0.00	0.00	0.00	0.00	0.00
TRINITY_DN252004_c1_g1	2.11	2.05	9.89	4.54	10.05	7.43	0.00	0.00	4.72	4.46
TRINITY_DN252004_c3_g1	0.00	0.00	1.48	0.00	7.60	0.00	0.00	1.38	1.43	0.00
TRINITY_DN252004_c5_g1	0.00	0.00	0.00	0.00	0.00	0.00	0.00	0.00	0.00	0.00
TRINITY_DN252004_c6_g1	0.00	0.00	0.00	0.00	0.00	0.00	0.00	0.00	0.00	0.00
TRINITY_DN252005_c1_g1	0.00	0.00	0.00	0.00	0.00	0.00	0.00	0.00	0.00	0.00
TRINITY_DN252005_c5_g1	0.00	0.00	0.00	0.00	12.24	0.00	0.00	0.00	0.00	0.00
TRINITY_DN252006_c0_g2	0.00	10.19	0.00	0.00	0.00	0.00	0.00	0.00	0.00	0.00
TRINITY_DN252006_c1_g1	0.00	0.00	0.00	16.33	0.00	0.00	0.00	0.00	0.00	0.00
TRINITY_DN252006_c4_g1	0.00	0.00	0.00	0.00	0.00	0.00	0.00	0.00	0.00	0.00
TRINITY_DN252009_c0_g1	0.00	0.00	0.00	4.16	11.21	0.00	2.07	0.00	15.16	0.00
TRINITY_DN25200_c0_g2	0.00	0.00	47.62	32.92	32.62	0.00	0.00	0.00	0.00	0.00
TRINITY_DN252010_c0_g1	0.00	11.30	4.56	7.94	4.59	18.37	0.00	0.00	8.57	0.00
TRINITY_DN252014_c1_g2	0.00	0.00	0.00	0.00	14.75	0.00	0.00	0.00	0.00	0.00
TRINITY_DN252014_c1_g4	0.00	0.00	0.00	0.00	0.00	0.00	0.00	0.00	0.00	0.00
TRINITY_DN252014_c1_g5	0.00	13.99	0.00	0.00	0.00	0.00	0.00	0.00	0.00	0.00
TRINITY_DN252014_c1_g6	0.00	0.00	0.00	0.00	0.00	0.00	0.00	0.00	0.00	0.00
TRINITY_DN252014_c3_g1	0.00	0.00	23.29	0.00	59.19	11.76	0.00	0.00	10.98	0.00
TRINITY_DN252014_c4_g1	0.00	0.00	0.00	0.00	0.00	0.00	7.23	0.00	7.57	0.00
TRINITY_DN252015_c0_g1	0.00	0.00	0.00	0.00	0.00	0.00	0.00	0.00	0.00	0.00
TRINITY_DN252015_c1_g1	0.00	0.00	0.00	0.00	0.00	0.00	0.00	0.00	0.00	0.00
TRINITY_DN252016_c0_g1	0.00	0.00	0.00	0.00	0.00	0.00	0.00	0.00	0.00	0.00
TRINITY_DN252017_c0_g1	0.00	5.79	0.00	9.75	0.00	3.87	0.00	0.77	32.93	0.00
TRINITY_DN252017_c1_g1	0.00	0.00	0.00	0.00	0.00	0.00	0.00	0.00	0.00	0.00
TRINITY_DN252019_c0_g1	0.00	0.00	0.00	0.00	0.00	0.00	0.00	0.00	0.00	0.00
TRINITY_DN252019_c0_g2	0.00	0.00	0.00	0.00	0.00	0.00	0.00	0.00	0.00	0.00
TRINITY_DN25201_c0_g1	0.00	0.00	0.00	6.04	9.12	0.00	0.00	0.00	21.88	0.00
TRINITY_DN252020_c0_g1	0.00	0.00	0.00	0.00	0.00	0.00	0.00	0.00	0.00	0.00
TRINITY_DN252020_c2_g1	0.00	0.00	0.00	0.00	0.00	0.00	0.00	0.00	0.00	0.00
TRINITY_DN252023_c0_g1	0.00	0.00	0.00	3.30	0.00	0.00	0.00	0.00	0.00	0.00
TRINITY_DN252026_c0_g1	0.00	0.00	0.00	0.00	19.09	0.00	0.00	0.00	0.00	0.00
TRINITY_DN252026_c1_g1	0.00	0.00	0.00	0.00	12.78	0.00	11.21	0.00	0.00	0.00
TRINITY_DN252026_c2_g1	0.00	0.00	0.00	0.00	0.00	0.00	0.00	0.00	0.00	0.00
TRINITY_DN252027_c0_g1	0.00	0.00	6.26	1.94	9.07	0.00	8.04	0.00	5.13	0.00
TRINITY_DN252027_c0_g2	0.00	0.00	0.00	0.00	0.00	0.00	0.00	0.00	49.67	0.00
TRINITY_DN252027_c0_g3	0.00	0.00	0.00	0.00	0.00	0.00	0.00	0.00	0.00	0.00
TRINITY_DN252027_c0_g4	0.00	0.00	0.00	0.00	0.00	0.00	0.00	0.00	0.00	0.00
TRINITY_DN252027_c1_g1	0.00	0.00	0.00	12.44	42.24	0.00	0.00	0.00	0.00	0.00
TRINITY_DN252028_c0_g1	0.00	0.00	0.00	0.00	0.00	0.00	0.00	0.00	0.00	0.00
TRINITY_DN252029_c0_g2	0.00	0.00	0.00	0.00	0.00	0.00	0.00	0.00	0.00	0.00
TRINITY_DN252029_c0_g3	0.00	0.00	0.00	0.00	0.00	0.00	0.00	0.00	0.00	0.00
TRINITY_DN252029_c1_g1	0.00	0.00	0.00	7.83	0.00	0.00	0.00	0.00	11.91	0.00
TRINITY_DN252029_c2_g2	0.00	14.10	0.00	0.00	0.00	34.53	0.00	0.00	0.00	0.00
TRINITY_DN252029_c3_g1	0.00	0.00	0.00	0.00	0.00	0.00	0.00	0.00	0.00	0.00
TRINITY_DN25202_c0_g1	4.74	25.60	17.01	14.18	39.76	12.09	14.25	2.41	33.75	3.72
TRINITY_DN25202_c8_g1	0.00	0.00	0.00	0.00	17.36	0.00	0.00	0.00	15.98	0.00
TRINITY_DN252031_c0_g1	0.00	0.00	0.00	0.00	0.00	0.00	0.00	0.00	0.00	0.00
TRINITY_DN252031_c1_g1	0.00	0.00	0.00	0.00	0.00	0.00	0.00	0.00	0.00	0.00
TRINITY_DN252035_c0_g1	0.00	2.89	2.41	2.77	3.96	4.24	1.06	5.39	4.04	2.13
TRINITY_DN252036_c0_g1	0.00	0.00	0.00	4.99	22.19	0.00	0.00	3.35	17.45	0.00
TRINITY_DN252039_c0_g1	0.00	0.00	3.98	4.83	4.01	0.00	3.61	10.62	26.24	0.00
TRINITY_DN25203_c0_g2	0.00	0.00	0.00	0.00	26.29	0.00	0.00	0.00	0.00	0.00
TRINITY_DN25203_c0_g3	0.00	0.00	7.84	0.00	7.87	0.00	0.00	0.00	0.00	0.00
TRINITY_DN25203_c0_g4	0.00	0.00	5.26	0.54	3.21	0.00	0.81	0.00	0.85	0.00
TRINITY_DN25203_c1_g1	0.00	0.00	0.00	0.00	0.00	0.00	0.00	0.00	0.00	0.00
TRINITY_DN252041_c0_g1	0.00	0.00	0.00	0.00	0.00	0.00	0.00	0.00	7.79	0.00
TRINITY_DN252041_c0_g2	0.00	10.67	0.00	0.00	7.79	0.00	11.49	0.00	12.18	0.00
TRINITY_DN252042_c0_g1	0.00	0.00	0.00	0.00	0.00	0.00	0.00	0.00	0.00	0.00
TRINITY_DN252044_c0_g1	0.00	0.00	0.00	0.00	0.00	0.00	0.00	0.00	7.87	0.00
TRINITY_DN252046_c0_g1	0.00	0.00	0.00	0.00	0.00	0.00	0.00	0.00	0.00	0.00
TRINITY_DN252047_c0_g1	0.00	0.00	0.00	0.00	0.00	0.00	0.00	0.00	0.00	0.00
TRINITY_DN252048_c0_g1	0.00	0.00	0.00	0.00	12.52	12.61	0.00	0.00	17.56	0.00
TRINITY_DN252049_c0_g1	0.00	0.00	0.00	2.68	8.91	0.00	0.00	0.00	0.00	3.94
TRINITY_DN252049_c1_g1	0.00	0.00	0.00	0.00	0.00	0.00	0.00	0.00	10.06	0.00
TRINITY_DN252049_c1_g2	0.00	0.00	0.00	0.00	0.00	0.00	0.00	0.00	0.00	0.00
TRINITY_DN25204_c0_g1	5.88	63.67	112.33	84.73	88.57	39.35	0.00	0.00	69.25	0.00
TRINITY_DN25204_c0_g2	0.00	50.57	166.14	94.10	185.34	79.81	31.24	23.16	32.83	0.00
TRINITY_DN25204_c1_g2	0.00	4.88	29.67	35.71	23.98	30.98	15.98	5.22	66.54	5.27
TRINITY_DN25204_c1_g3	0.00	0.00	0.00	0.00	0.00	0.00	0.00	0.00	44.45	0.00
TRINITY_DN25204_c2_g1	0.00	0.00	0.00	0.00	0.00	0.00	0.00	0.00	8.88	0.00
TRINITY_DN25204_c4_g1	0.00	0.00	0.00	0.00	0.00	0.00	7.56	0.00	0.00	0.00
TRINITY_DN25204_c5_g1	0.00	5.30	0.00	0.00	0.00	0.00	0.00	0.00	9.88	0.00
TRINITY_DN25204_c7_g1	3.01	7.71	0.00	0.00	17.75	8.17	3.38	4.79	24.71	0.00
TRINITY_DN25204_c8_g2	0.00	0.00	0.00	0.00	0.00	0.00	0.00	0.00	0.00	0.00
TRINITY_DN25204_c9_g1	0.00	16.34	0.00	0.00	40.66	0.00	0.00	0.00	0.00	0.00
TRINITY_DN252051_c0_g1	0.00	0.00	10.99	0.00	0.00	0.00	0.00	0.00	0.00	0.00
TRINITY_DN252051_c4_g1	0.00	0.00	0.00	0.00	0.00	0.00	0.00	0.00	16.56	0.00
TRINITY_DN252051_c6_g1	0.00	0.00	0.00	0.00	0.00	0.00	0.00	0.00	17.01	0.00
TRINITY_DN252052_c0_g1	0.00	9.86	0.00	7.11	0.00	0.00	0.00	0.00	22.39	0.00
TRINITY_DN252054_c2_g1	8.29	0.00	0.00	0.00	0.00	9.83	0.00	0.00	0.00	0.00
TRINITY_DN252054_c3_g1	0.00	0.00	6.99	0.00	0.00	0.00	0.00	0.00	0.00	0.00
TRINITY_DN252055_c0_g1	0.00	0.00	0.00	0.00	22.34	0.00	0.00	6.52	0.00	0.00
TRINITY_DN252055_c0_g3	0.00	0.00	0.00	0.00	4.53	0.00	0.00	0.00	0.00	4.01
TRINITY_DN252055_c0_g5	0.00	5.87	7.15	21.42	0.00	7.24	0.00	0.00	0.00	0.00
TRINITY_DN252055_c2_g1	0.00	28.07	0.00	0.00	0.00	15.12	0.00	0.00	0.00	0.00
TRINITY_DN252056_c10_g1	0.00	0.00	0.00	0.00	19.43	0.00	0.00	0.00	18.00	0.00
TRINITY_DN252056_c1_g1	0.00	0.00	0.00	0.00	0.00	0.00	0.00	0.00	0.00	0.00
TRINITY_DN252056_c2_g2	0.00	5.66	0.00	0.00	0.00	0.00	0.00	0.00	12.88	0.00
TRINITY_DN252056_c4_g1	0.00	0.00	0.00	0.00	0.00	0.00	0.00	0.00	0.00	0.00
TRINITY_DN252056_c7_g1	0.00	0.00	0.00	3.23	5.36	0.00	0.00	4.71	5.01	4.76
TRINITY_DN252056_c8_g1	0.00	0.00	0.00	0.00	0.00	0.00	0.00	0.00	0.00	0.00
TRINITY_DN252057_c0_g1	0.00	0.00	0.00	6.11	10.37	0.00	0.00	0.00	0.00	0.00
TRINITY_DN252057_c1_g1	0.00	0.00	15.09	0.00	0.00	0.00	0.00	0.00	14.37	0.00
TRINITY_DN252058_c0_g1	0.00	0.00	0.00	0.00	2.83	0.00	0.00	2.52	0.00	0.00
TRINITY_DN252059_c0_g1	0.00	0.00	0.00	0.00	0.00	0.00	0.00	0.00	20.01	0.00
TRINITY_DN25205_c0_g1	0.00	0.00	0.00	5.18	6.35	0.00	0.00	5.58	16.24	0.00
TRINITY_DN252060_c0_g1	0.00	0.00	14.54	4.43	4.53	0.00	0.00	2.03	9.31	0.00
TRINITY_DN252061_c0_g1	0.00	0.00	0.00	0.00	0.00	0.00	0.00	0.00	0.00	0.00
TRINITY_DN252063_c0_g1	0.00	0.00	0.00	11.04	0.00	0.00	0.00	0.00	0.00	0.00
TRINITY_DN252064_c1_g1	0.00	0.00	0.00	0.00	0.00	0.00	0.00	0.00	0.00	0.00
TRINITY_DN252065_c0_g1	0.00	0.00	0.00	11.04	0.00	0.00	0.00	0.00	0.00	0.00
TRINITY_DN252066_c0_g1	0.00	0.00	0.00	16.44	102.01	29.40	0.00	0.00	13.75	0.00
TRINITY_DN252067_c0_g1	0.00	0.00	0.00	3.66	12.16	0.00	0.00	0.00	0.00	0.00
TRINITY_DN252069_c0_g1	0.00	0.00	0.00	0.00	0.00	0.00	0.00	0.00	0.00	0.00
TRINITY_DN25206_c0_g1	0.00	0.00	16.06	3.67	0.00	0.00	0.00	2.71	20.25	0.00
TRINITY_DN25206_c1_g1	0.00	0.00	13.69	8.48	0.00	5.05	4.13	0.00	12.86	0.00
TRINITY_DN25206_c3_g1	0.00	0.00	0.00	0.00	0.00	0.00	0.00	11.93	0.00	0.00
TRINITY_DN25206_c3_g2	0.00	1.02	2.81	5.27	10.05	1.22	0.00	2.28	3.61	0.00
TRINITY_DN25206_c6_g1	0.00	0.00	0.00	0.00	0.00	0.00	0.00	0.00	0.00	0.00
TRINITY_DN252070_c1_g1	0.00	0.00	0.00	0.00	0.00	39.95	0.00	0.00	74.64	0.00
TRINITY_DN252071_c0_g1	0.00	0.00	0.00	3.63	0.00	0.00	0.00	0.00	0.00	0.00
TRINITY_DN252073_c0_g1	0.00	0.00	0.00	0.00	0.00	0.00	0.00	0.00	0.00	15.93
TRINITY_DN252074_c0_g2	0.00	6.61	0.00	0.00	0.00	0.00	0.00	0.00	0.00	0.00
TRINITY_DN252075_c0_g1	0.00	0.00	0.00	0.00	0.00	0.00	0.00	0.00	0.00	0.00
TRINITY_DN252076_c0_g1	0.00	0.00	12.65	0.00	12.97	0.00	0.00	11.39	23.99	0.00
TRINITY_DN252076_c0_g2	0.00	0.00	7.49	0.00	0.00	15.14	0.00	0.00	0.00	0.00
TRINITY_DN252076_c0_g3	0.00	0.00	4.88	2.95	4.90	0.00	0.00	0.00	0.00	0.00
TRINITY_DN252076_c2_g1	0.00	0.00	0.00	0.00	0.00	0.00	0.00	0.00	35.00	0.00
TRINITY_DN252076_c3_g1	0.00	0.00	0.00	19.10	0.00	16.13	0.00	0.00	15.07	14.08
TRINITY_DN252076_c5_g1	0.00	7.99	28.91	5.76	0.00	0.00	0.00	0.00	9.08	0.00
TRINITY_DN252076_c8_g1	0.00	0.00	0.00	0.00	0.00	0.00	0.00	0.00	0.00	0.00
TRINITY_DN252078_c1_g1	0.00	0.00	0.00	0.00	0.00	0.00	0.00	0.00	0.00	0.00
TRINITY_DN252078_c2_g1	0.00	0.00	0.00	0.00	0.00	0.00	5.75	0.00	0.00	0.00
TRINITY_DN252078_c3_g1	0.00	0.00	0.00	0.00	0.00	0.00	0.00	0.00	5.46	0.00
TRINITY_DN252078_c4_g1	0.00	0.00	8.10	14.54	32.78	0.00	7.23	0.00	22.72	0.00
TRINITY_DN25207_c0_g1	0.00	0.00	8.31	0.00	25.12	8.39	0.00	0.00	0.00	0.00
TRINITY_DN25207_c0_g2	0.00	0.00	0.00	0.00	0.00	0.00	0.00	25.20	4.60	0.00
TRINITY_DN25207_c1_g1	0.00	0.00	11.82	0.00	0.00	0.00	0.00	0.00	16.57	0.00
TRINITY_DN25207_c1_g5	0.00	0.00	13.96	0.00	0.00	7.12	0.00	0.00	0.00	0.00
TRINITY_DN252081_c0_g1	0.00	0.00	0.00	0.00	0.00	0.00	0.00	0.00	15.53	0.00
TRINITY_DN252082_c0_g1	0.00	6.34	0.00	0.00	0.00	0.00	0.00	0.00	0.00	0.00
TRINITY_DN252084_c0_g1	0.00	0.00	0.00	0.00	0.00	0.00	0.00	0.00	0.00	0.00
TRINITY_DN252084_c0_g2	0.00	0.00	0.00	0.00	31.60	0.00	0.00	0.00	0.00	0.00
TRINITY_DN252085_c0_g1	0.00	0.00	0.00	0.00	0.00	0.00	0.00	0.00	0.00	0.00
TRINITY_DN252088_c0_g1	0.00	0.00	0.00	0.00	25.40	12.63	0.00	0.00	11.75	0.00
TRINITY_DN252089_c0_g1	0.00	0.00	0.00	0.00	0.00	0.00	0.00	0.00	0.00	0.00
TRINITY_DN252090_c0_g1	0.00	0.00	0.00	0.00	9.75	0.00	0.00	2.54	0.00	0.00
TRINITY_DN252091_c0_g1	0.00	0.00	0.00	0.00	0.00	0.00	0.00	0.00	0.00	0.00
TRINITY_DN252093_c1_g1	0.00	0.00	0.00	0.00	0.00	0.00	0.00	0.00	40.02	0.00
TRINITY_DN252094_c0_g1	0.00	0.00	6.23	0.00	0.00	0.00	0.00	0.00	23.19	0.00
TRINITY_DN252094_c1_g1	0.00	0.00	0.00	0.00	0.00	0.00	0.00	0.00	14.13	0.00
TRINITY_DN252095_c0_g1	0.00	0.00	0.00	0.00	5.26	5.29	0.00	0.00	0.00	0.00
TRINITY_DN252095_c1_g1	0.00	0.00	0.00	0.00	0.00	0.00	0.00	0.00	9.40	0.00
TRINITY_DN252096_c0_g1	0.00	0.00	0.00	0.00	0.00	0.00	0.00	0.00	0.00	0.00
TRINITY_DN252096_c0_g2	0.00	0.00	0.00	0.00	0.00	0.00	0.00	0.00	0.00	0.00
TRINITY_DN252099_c0_g1	0.00	7.20	0.00	0.00	0.00	0.00	0.00	0.00	41.61	0.00
TRINITY_DN252099_c0_g2	0.00	0.00	0.00	7.52	0.00	0.00	0.00	0.00	0.00	0.00
TRINITY_DN25209_c0_g1	2.34	22.85	66.23	85.98	109.04	60.87	17.63	9.98	34.14	0.00
TRINITY_DN2520_c0_g2	0.00	9.97	16.84	13.24	63.54	14.45	8.79	17.50	149.38	6.51
TRINITY_DN2520_c1_g1	0.00	0.00	0.00	0.00	0.00	0.00	0.00	0.00	0.00	0.00
TRINITY_DN2520_c2_g2	0.00	0.00	0.00	16.95	0.00	28.66	12.60	0.00	13.39	0.00
TRINITY_DN252100_c0_g1	0.00	0.00	0.00	0.00	0.00	0.00	0.00	0.00	3.12	0.00
TRINITY_DN252102_c1_g1	0.00	0.00	0.00	0.00	0.00	0.00	0.00	0.00	0.00	0.00
TRINITY_DN252103_c0_g1	0.00	5.76	5.67	8.37	12.82	0.00	0.00	0.00	28.01	0.00
TRINITY_DN252103_c0_g2	0.00	0.00	0.00	0.00	10.56	0.00	0.00	0.00	0.00	0.00
TRINITY_DN252103_c0_g3	0.00	0.00	0.00	0.00	0.00	0.00	0.00	0.00	0.00	0.00
TRINITY_DN252103_c0_g4	0.00	0.00	0.00	0.00	6.15	0.00	0.00	0.00	0.00	0.00
TRINITY_DN252103_c1_g1	0.00	0.00	0.00	0.00	8.50	0.00	0.00	0.00	7.91	0.00
TRINITY_DN252104_c0_g1	0.00	0.00	0.00	0.00	0.00	0.00	0.00	0.00	17.33	0.00
TRINITY_DN252106_c0_g1	0.00	0.00	0.00	0.00	36.16	0.00	0.00	0.00	0.00	0.00
TRINITY_DN252106_c1_g1	0.00	0.00	35.27	22.52	33.52	0.00	0.00	14.73	30.85	0.00
TRINITY_DN252107_c0_g1	0.00	0.00	0.00	0.00	0.00	0.00	19.34	0.00	0.00	0.00
TRINITY_DN252108_c0_g1	0.00	0.00	7.91	0.00	0.00	7.98	0.00	0.00	0.00	0.00
TRINITY_DN252109_c0_g1	0.00	0.00	0.00	0.00	0.00	0.00	0.00	0.00	0.00	0.00
TRINITY_DN252109_c1_g1	0.00	0.00	0.00	0.00	58.61	0.00	0.00	0.00	27.21	0.00
TRINITY_DN252110_c0_g1	0.00	0.00	0.00	0.00	0.00	0.00	0.00	0.00	0.00	0.00
TRINITY_DN252110_c0_g2	0.00	0.00	0.00	0.00	0.00	0.00	0.00	0.00	0.00	0.00
TRINITY_DN252110_c0_g3	0.00	0.00	0.00	0.00	0.00	0.00	0.00	0.00	0.00	0.00
TRINITY_DN252110_c1_g1	0.00	15.88	0.00	11.57	0.00	0.00	0.00	0.00	0.00	0.00
TRINITY_DN252110_c2_g1	0.00	0.00	0.00	0.00	39.68	0.00	17.16	0.00	2.76	0.00
TRINITY_DN252110_c3_g1	0.00	0.00	0.00	10.39	0.00	0.00	0.00	0.00	0.00	0.00
TRINITY_DN252112_c0_g1	0.00	0.00	0.00	0.00	0.00	0.00	0.00	0.00	15.65	0.00
TRINITY_DN252112_c1_g1	0.00	0.00	0.00	0.00	0.00	0.00	0.00	0.00	0.00	10.01
TRINITY_DN252114_c1_g1	0.00	0.00	0.00	0.00	0.00	0.00	0.00	0.00	0.00	0.00
TRINITY_DN252116_c0_g1	0.00	0.00	0.00	0.00	9.48	3.14	2.85	0.00	0.00	0.00
TRINITY_DN252118_c0_g1	0.00	0.00	0.00	8.23	0.00	0.00	0.00	0.00	0.00	0.00
TRINITY_DN252119_c0_g1	0.00	0.00	0.00	0.00	0.00	0.00	0.00	0.00	0.00	0.00
TRINITY_DN25211_c0_g1	0.00	0.00	0.00	0.00	0.00	0.00	0.00	0.00	0.00	0.00
TRINITY_DN25211_c1_g1	0.00	0.00	0.00	0.00	0.00	0.00	0.00	0.00	22.34	15.22
TRINITY_DN25211_c1_g2	0.00	0.00	14.15	0.00	0.00	0.00	0.00	0.00	0.00	0.00
TRINITY_DN25211_c1_g3	0.00	0.00	24.84	0.00	47.66	0.00	0.00	20.95	0.00	0.00
TRINITY_DN25211_c1_g5	0.00	0.00	0.00	0.00	0.00	0.00	0.00	0.00	0.00	0.00
TRINITY_DN25211_c2_g1	0.00	0.00	36.74	11.04	113.42	0.00	16.35	0.00	70.00	0.00
TRINITY_DN25211_c3_g1	0.00	0.00	0.00	0.00	0.00	0.00	0.00	0.00	0.00	0.00
TRINITY_DN25211_c4_g1	0.00	0.00	0.00	8.54	43.63	14.45	0.00	0.00	0.00	0.00
TRINITY_DN252123_c1_g1	0.00	0.00	14.80	0.00	0.00	0.00	0.00	5.75	0.00	0.00
TRINITY_DN252125_c0_g1	0.00	0.00	0.00	3.38	5.61	0.00	3.52	0.00	6.12	0.00
TRINITY_DN252126_c1_g1	0.00	0.00	0.00	6.92	23.53	0.00	0.00	0.00	21.85	0.00
TRINITY_DN252128_c0_g1	0.00	0.00	0.00	0.00	0.00	0.00	0.00	0.00	0.00	0.00
TRINITY_DN25212_c0_g1	0.00	0.00	24.22	0.00	9.27	0.00	0.00	0.00	30.38	0.00
TRINITY_DN25212_c1_g1	0.00	0.00	0.00	19.24	0.00	65.05	0.00	0.00	0.00	0.00
TRINITY_DN252130_c0_g1	0.00	0.00	4.12	0.00	37.00	0.00	0.00	0.00	8.41	0.00
TRINITY_DN252130_c0_g2	0.00	0.00	0.00	3.12	0.00	0.00	0.00	0.00	4.85	0.00
TRINITY_DN252130_c0_g3	0.00	0.00	0.00	0.00	8.33	0.00	0.00	0.00	0.00	7.32
TRINITY_DN252131_c0_g1	0.00	0.00	0.00	0.00	5.34	0.00	4.80	0.00	4.99	0.00
TRINITY_DN252133_c1_g1	0.00	0.00	0.00	43.54	36.99	0.00	0.00	0.00	0.00	0.00
TRINITY_DN252134_c0_g1	0.00	0.00	0.00	0.00	0.00	0.00	0.00	0.00	0.00	0.00
TRINITY_DN252134_c1_g1	0.00	0.00	0.00	0.00	0.00	0.00	0.00	0.00	0.00	0.00
TRINITY_DN252134_c2_g1	0.00	0.00	0.00	7.36	25.04	0.00	0.00	0.00	0.00	0.00
TRINITY_DN252134_c3_g1	0.00	0.00	0.00	0.00	0.00	0.00	0.00	0.00	0.00	0.00
TRINITY_DN252137_c0_g1	3.19	0.00	0.00	0.00	7.67	0.00	0.00	0.00	17.46	0.00
TRINITY_DN252137_c0_g2	0.00	0.00	0.00	0.00	0.00	0.00	0.00	0.00	0.00	0.00
TRINITY_DN252138_c1_g1	0.00	0.00	5.49	3.31	0.00	0.00	0.00	0.00	25.71	4.89
TRINITY_DN252138_c1_g2	6.40	0.00	0.00	0.00	15.27	7.68	20.35	0.00	21.30	0.00
TRINITY_DN25213_c0_g1	0.00	0.00	0.00	0.00	0.00	0.00	0.00	0.00	0.00	0.00
TRINITY_DN25213_c1_g2	0.00	0.00	0.00	0.00	11.18	0.00	0.00	0.00	0.00	7.44
TRINITY_DN25213_c2_g1	0.00	0.00	0.00	0.00	16.31	0.00	0.00	0.00	0.00	0.00
TRINITY_DN25213_c3_g1	0.00	0.00	0.00	0.00	5.96	6.00	0.00	0.00	0.00	0.00
TRINITY_DN25213_c3_g2	0.00	0.00	20.00	0.00	0.00	0.00	0.00	0.00	28.21	0.00
TRINITY_DN25213_c8_g1	0.00	1.90	0.00	0.00	0.00	0.00	0.00	0.00	6.58	0.00
TRINITY_DN252140_c0_g1	0.00	0.00	0.00	0.00	0.00	0.00	0.00	0.00	0.00	0.00
TRINITY_DN252143_c0_g1	0.00	0.00	0.00	0.00	0.00	0.00	0.00	0.00	0.00	0.00
TRINITY_DN252144_c0_g1	0.00	0.00	0.00	0.00	0.00	0.00	0.00	0.00	0.00	0.00
TRINITY_DN252146_c0_g2	0.00	79.43	5.13	9.98	0.00	0.00	0.00	0.00	49.00	0.00
TRINITY_DN252147_c0_g2	0.00	0.00	10.42	2.92	0.00	0.00	0.00	0.00	0.00	0.00
TRINITY_DN252147_c1_g1	0.00	0.00	0.00	11.87	0.00	0.00	0.00	0.00	0.00	0.00
TRINITY_DN252148_c0_g1	0.00	0.00	0.00	1.55	0.00	0.00	0.00	0.00	0.00	0.00
TRINITY_DN252148_c0_g2	0.40	10.57	14.22	13.34	36.32	11.90	5.93	6.85	42.18	2.57
TRINITY_DN252148_c4_g1	0.00	0.00	41.33	4.93	0.00	0.00	0.00	7.29	7.74	7.32
TRINITY_DN252149_c0_g1	0.00	0.00	0.00	0.00	8.47	0.00	0.00	0.00	0.00	0.00
TRINITY_DN25214_c0_g1	0.00	0.00	0.00	0.00	18.87	10.64	5.64	0.00	17.63	5.59
TRINITY_DN25214_c0_g2	0.00	0.00	0.00	4.70	0.00	0.00	0.00	0.00	0.00	0.00
TRINITY_DN252150_c0_g1	0.00	0.00	0.00	0.00	0.00	0.00	0.00	0.00	0.00	0.00
TRINITY_DN252151_c0_g1	0.00	17.82	0.00	6.53	0.00	5.45	0.00	0.00	0.00	0.00
TRINITY_DN252151_c1_g1	0.00	0.00	0.00	5.06	49.62	0.00	0.00	0.00	15.12	0.00
TRINITY_DN252151_c1_g2	0.00	0.00	0.00	0.00	11.18	0.00	0.00	0.00	0.00	0.00
TRINITY_DN252153_c0_g1	0.00	0.00	0.00	0.00	0.00	0.00	0.00	0.00	0.00	0.00
TRINITY_DN252153_c1_g1	0.00	0.00	15.35	0.00	0.00	0.00	0.00	0.00	0.00	0.00
TRINITY_DN252154_c0_g1	0.00	0.00	0.00	0.00	0.00	0.00	12.97	0.00	0.00	0.00
TRINITY_DN252154_c1_g1	0.00	0.00	0.00	0.00	35.11	0.00	0.00	0.00	0.00	0.00
TRINITY_DN252157_c0_g1	0.00	0.00	0.00	0.00	0.00	0.00	0.00	0.00	0.00	0.00
TRINITY_DN252159_c0_g1	0.00	0.00	0.00	0.00	0.00	0.00	0.00	0.00	0.00	0.00
TRINITY_DN25215_c0_g1	0.00	0.00	17.08	2.61	0.00	5.24	0.00	0.00	29.83	0.00
TRINITY_DN25215_c0_g2	0.00	0.00	0.00	0.00	18.39	0.00	0.00	0.00	0.00	0.00
TRINITY_DN25215_c1_g1	0.00	0.00	0.00	7.87	15.57	0.00	0.00	0.00	0.00	0.00
TRINITY_DN25215_c1_g2	0.00	0.00	0.00	0.00	0.00	0.00	0.00	0.00	59.18	0.00
TRINITY_DN252161_c0_g1	0.00	0.00	0.00	0.00	0.00	0.00	0.00	0.00	16.41	0.00
TRINITY_DN252162_c1_g1	0.00	0.00	0.00	0.00	0.00	0.00	0.00	0.00	8.31	0.00
TRINITY_DN252162_c3_g1	0.00	0.00	0.00	0.00	0.00	0.00	0.00	0.00	7.46	0.00
TRINITY_DN252162_c5_g1	0.00	5.15	0.00	0.00	0.00	0.00	0.00	0.00	11.71	0.00
TRINITY_DN252163_c0_g1	0.00	37.29	0.00	145.11	0.00	0.00	0.00	0.00	0.00	0.00
TRINITY_DN252164_c0_g1	0.00	0.00	0.00	0.00	0.00	0.00	0.00	0.00	7.35	0.00
TRINITY_DN252164_c0_g2	0.00	0.00	0.00	0.00	0.00	0.00	0.00	0.00	0.00	0.00
TRINITY_DN252165_c0_g1	0.00	0.00	0.00	0.00	0.00	0.00	0.00	0.00	0.00	0.00
TRINITY_DN252165_c1_g1	0.00	0.00	0.00	0.00	0.00	0.00	0.00	0.00	0.00	0.00
TRINITY_DN252166_c0_g1	0.00	13.00	0.00	18.77	0.00	0.00	0.00	0.00	0.00	0.00
TRINITY_DN252166_c0_g2	0.00	0.00	0.00	0.00	14.40	21.82	6.42	0.00	0.00	0.00
TRINITY_DN252166_c1_g1	0.00	0.00	0.00	0.00	0.00	0.00	8.63	0.00	0.00	0.00
TRINITY_DN25216_c0_g1	0.00	0.00	0.00	20.12	0.00	0.00	0.00	0.00	22.21	0.00
TRINITY_DN25216_c0_g2	0.00	0.00	0.00	0.00	40.33	0.00	4.84	0.00	65.15	4.53
TRINITY_DN252170_c0_g1	0.00	0.00	0.00	0.00	141.15	0.00	0.00	0.00	0.00	0.00
TRINITY_DN252170_c0_g3	0.00	0.00	0.00	0.00	0.00	0.00	0.00	3.38	0.00	0.00
TRINITY_DN252171_c0_g1	0.00	0.00	0.00	0.00	0.00	2.18	0.00	0.00	0.00	0.00
TRINITY_DN252174_c0_g1	0.00	0.00	0.00	0.00	0.00	0.00	0.00	0.00	16.27	0.00
TRINITY_DN252174_c0_g2	0.00	0.00	0.00	1.56	0.00	0.00	0.00	0.00	1.22	0.00
TRINITY_DN252174_c1_g1	0.00	0.00	0.00	2.08	0.00	0.00	3.11	3.06	0.00	3.06
TRINITY_DN252178_c0_g1	0.00	0.00	12.30	29.68	25.22	0.00	0.00	0.00	35.00	0.00
TRINITY_DN252179_c0_g1	0.00	13.67	0.00	0.00	16.90	0.00	0.00	14.87	31.05	0.00
TRINITY_DN252180_c0_g1	0.00	0.00	0.00	0.00	0.00	0.00	0.00	0.00	0.00	0.00
TRINITY_DN252180_c2_g1	0.00	0.00	12.23	0.00	0.00	0.00	0.00	0.00	0.00	0.00
TRINITY_DN252181_c0_g1	0.00	0.00	4.89	2.96	0.00	0.00	0.00	4.32	9.18	0.00
TRINITY_DN252181_c1_g1	0.00	44.02	0.00	0.00	0.00	0.00	0.00	0.00	0.00	15.46
TRINITY_DN252182_c1_g1	0.00	0.00	0.00	0.00	0.00	0.00	0.00	0.00	0.00	0.00
TRINITY_DN252182_c2_g1	0.00	0.00	0.00	0.00	0.00	0.00	0.00	0.00	0.00	0.00
TRINITY_DN252183_c1_g1	0.00	0.00	0.00	0.00	0.00	0.00	0.00	0.00	0.00	0.00
TRINITY_DN252187_c1_g1	0.00	0.00	0.00	0.00	45.33	0.00	0.00	0.00	8.43	0.00
TRINITY_DN252188_c0_g1	0.00	0.00	13.32	2.03	0.00	10.04	3.03	0.00	15.78	0.00
TRINITY_DN252188_c2_g1	0.00	0.00	0.00	0.00	0.00	0.00	0.00	0.00	0.00	0.00
TRINITY_DN25218_c0_g1	0.00	0.00	0.00	9.49	8.96	0.00	0.00	0.00	0.00	0.00
TRINITY_DN252190_c0_g1	0.00	31.53	38.02	11.45	98.19	0.00	16.95	34.89	18.16	0.00
TRINITY_DN252192_c0_g1	0.00	0.00	0.00	0.00	0.00	0.00	0.00	0.00	0.00	0.00
TRINITY_DN252192_c0_g2	0.00	0.00	0.00	0.00	0.00	0.00	0.00	0.00	0.00	0.00
TRINITY_DN252193_c0_g1	0.00	0.00	0.00	0.00	0.00	0.00	0.00	0.00	0.00	0.00
TRINITY_DN252193_c1_g1	0.00	0.00	0.00	0.00	16.92	0.00	0.00	0.00	0.00	0.00
TRINITY_DN252194_c0_g1	0.00	0.00	0.00	0.00	0.00	0.00	0.00	0.00	0.00	0.00
TRINITY_DN252195_c0_g1	0.00	0.00	13.67	8.23	14.01	0.00	0.00	0.00	13.02	0.00
TRINITY_DN252196_c0_g1	0.00	0.00	0.00	0.00	0.00	0.00	0.00	0.00	5.32	0.00
TRINITY_DN252197_c0_g1	0.00	0.00	0.00	8.23	9.11	0.00	0.00	0.00	4.26	0.00
TRINITY_DN2521_c0_g1	0.00	12.60	15.09	9.11	46.47	0.00	0.00	0.00	0.00	0.00
TRINITY_DN2521_c0_g2	0.00	0.00	0.00	11.57	0.00	0.00	0.00	0.00	50.57	0.00
TRINITY_DN2521_c1_g1	0.00	0.00	36.97	0.00	0.00	0.00	0.00	0.00	0.00	0.00
TRINITY_DN2521_c2_g1	0.00	3.05	20.04	0.00	3.72	7.40	0.00	0.00	17.49	0.00
TRINITY_DN2521_c5_g1	0.00	0.00	0.00	0.00	26.48	17.53	0.00	0.00	0.00	0.00
TRINITY_DN2521_c6_g2	0.00	0.00	0.00	0.00	19.43	0.00	0.00	0.00	0.00	0.00
TRINITY_DN2521_c8_g1	0.00	0.00	0.00	0.00	0.00	0.00	0.00	0.00	39.41	0.00
TRINITY_DN252202_c0_g1	0.00	0.00	12.01	3.61	0.00	0.00	5.40	0.00	67.40	0.00
TRINITY_DN252202_c1_g1	0.00	0.00	0.00	0.00	0.00	0.00	0.00	0.00	0.00	0.00
TRINITY_DN252202_c1_g2	0.00	0.00	0.00	0.00	0.00	0.00	0.00	0.00	0.00	0.00
TRINITY_DN252202_c2_g1	0.00	13.54	8.22	14.73	33.14	0.00	0.04	0.00	7.69	0.00
TRINITY_DN252202_c3_g1	0.00	0.00	0.00	12.12	9.81	3.70	0.00	0.00	4.09	0.00
TRINITY_DN252202_c4_g1	0.00	16.07	0.00	0.00	0.00	0.00	0.00	0.00	0.00	0.00
TRINITY_DN252202_c6_g1	0.00	0.00	0.00	0.00	0.00	0.00	0.00	0.00	0.00	0.00
TRINITY_DN252203_c0_g1	0.00	0.00	0.00	0.00	0.00	0.00	7.57	0.00	0.00	7.52
TRINITY_DN252205_c0_g1	0.00	0.00	0.00	0.00	0.00	0.00	0.00	0.00	0.00	0.00
TRINITY_DN252206_c0_g1	0.00	0.00	0.00	5.23	35.30	0.00	0.00	0.00	0.00	0.00
TRINITY_DN252207_c0_g1	0.00	0.00	0.00	0.00	0.00	0.00	0.00	0.00	0.00	0.00
TRINITY_DN252208_c0_g1	0.00	0.00	0.00	5.38	8.94	4.47	0.00	3.94	4.18	0.00
TRINITY_DN252208_c2_g1	0.00	0.00	0.00	0.00	0.00	0.00	0.00	0.00	5.18	0.00
TRINITY_DN252209_c0_g1	0.00	15.34	37.08	13.58	49.77	18.78	0.00	50.66	32.12	0.00
TRINITY_DN252209_c0_g2	0.00	0.00	0.00	0.00	0.00	0.00	0.00	0.00	11.05	0.00
TRINITY_DN252209_c0_g3	0.00	0.00	30.77	22.84	21.15	0.00	0.00	12.25	19.57	0.00
TRINITY_DN252209_c1_g1	0.00	0.00	0.00	0.00	0.00	0.00	0.00	0.00	0.00	0.00
TRINITY_DN252209_c3_g1	0.00	5.69	0.00	16.62	0.00	0.00	0.00	0.00	6.46	0.00
TRINITY_DN25220_c0_g1	0.00	0.00	0.00	0.00	0.00	0.00	0.00	0.00	0.00	0.00
TRINITY_DN252210_c0_g1	0.00	1.03	0.00	2.84	5.04	1.24	0.00	0.00	2.39	0.00
TRINITY_DN252210_c0_g2	0.00	0.00	16.73	0.00	0.00	0.00	0.00	0.00	5.22	0.00
TRINITY_DN252211_c0_g1	0.00	0.00	130.78	0.00	26.43	23.72	0.00	9.39	0.00	10.41
TRINITY_DN252211_c0_g2	0.00	26.65	103.89	21.17	14.78	0.00	15.71	0.00	63.80	0.00
TRINITY_DN252216_c0_g1	0.00	0.00	0.00	0.00	0.00	0.00	0.00	0.00	11.59	0.00
TRINITY_DN252216_c1_g1	2.70	0.00	3.20	0.00	0.00	0.00	0.00	0.00	9.12	0.00
TRINITY_DN252217_c0_g1	0.00	0.00	0.00	0.00	0.00	0.00	0.00	0.00	0.00	0.00
TRINITY_DN252217_c1_g1	0.00	0.00	0.00	0.00	0.00	0.00	0.00	0.00	14.48	0.00
TRINITY_DN252218_c0_g1	0.00	0.00	0.00	0.00	0.00	0.00	0.00	0.00	0.00	0.00
TRINITY_DN25221_c0_g1	0.00	8.23	0.00	11.86	0.00	0.00	0.00	0.00	0.00	0.00
TRINITY_DN25221_c0_g3	0.00	0.00	0.00	0.00	0.00	0.00	0.00	0.00	0.00	0.00
TRINITY_DN25221_c1_g1	0.00	0.00	0.00	0.00	28.01	0.00	0.00	0.00	28.16	0.00
TRINITY_DN25221_c1_g2	0.00	0.00	0.00	0.00	0.00	0.00	0.00	0.00	0.00	0.00
TRINITY_DN25221_c2_g1	0.00	0.00	0.00	0.00	0.00	0.00	0.00	0.00	0.00	0.00
TRINITY_DN252223_c0_g1	0.00	0.00	0.00	0.00	0.00	0.00	0.00	0.00	0.00	0.00
TRINITY_DN252224_c0_g1	0.00	0.00	0.00	0.00	0.00	0.00	0.00	0.00	0.00	0.00
TRINITY_DN252225_c1_g1	0.00	2.75	0.00	4.05	0.00	0.00	0.00	0.00	9.86	0.00
TRINITY_DN252226_c0_g2	0.00	0.00	0.00	0.00	0.00	0.00	0.00	0.00	9.79	0.00
TRINITY_DN252227_c0_g1	0.00	0.00	0.00	0.00	0.00	0.00	0.00	0.00	8.73	8.24
TRINITY_DN252229_c0_g1	0.00	0.00	0.00	0.00	0.00	0.00	0.00	0.00	0.00	0.00
TRINITY_DN252229_c0_g2	0.00	15.08	0.00	0.00	0.00	0.00	0.00	0.00	0.00	0.00
TRINITY_DN25222_c1_g1	0.00	0.00	2.83	0.52	0.00	0.00	2.59	2.56	16.64	0.00
TRINITY_DN252232_c0_g1	1.69	1.63	11.81	10.86	26.11	5.91	5.41	7.22	22.68	0.00
TRINITY_DN252232_c1_g1	0.00	0.00	0.00	0.00	20.02	0.00	0.00	8.79	0.00	0.00
TRINITY_DN252233_c0_g2	0.00	0.00	0.00	0.00	0.00	0.00	0.00	0.00	0.00	0.00
TRINITY_DN252234_c0_g1	0.00	1.96	0.00	0.00	4.81	4.74	2.23	0.00	6.81	0.00
TRINITY_DN252235_c0_g1	0.00	0.00	0.00	18.94	0.00	0.00	0.00	0.00	0.00	0.00
TRINITY_DN252236_c0_g1	0.00	0.00	0.00	0.00	0.00	0.00	0.00	0.00	0.00	0.00
TRINITY_DN252236_c0_g2	0.00	0.00	0.00	20.96	0.00	0.00	0.00	0.00	0.00	0.00
TRINITY_DN252237_c2_g1	11.68	0.00	0.00	0.00	0.00	0.00	0.00	0.00	12.62	0.00
TRINITY_DN252239_c0_g1	0.00	0.00	34.43	0.00	0.00	0.00	0.00	0.00	0.00	0.00
TRINITY_DN25223_c0_g1	0.00	0.00	0.00	6.15	41.73	0.00	0.00	18.33	0.00	0.00
TRINITY_DN25223_c0_g4	0.00	0.00	3.91	0.00	0.00	0.00	0.00	0.00	0.00	0.00
TRINITY_DN252240_c0_g1	0.00	0.00	0.00	0.00	0.00	0.00	0.00	0.00	0.00	0.00
TRINITY_DN252241_c0_g1	0.00	0.00	0.00	0.00	12.81	0.00	5.73	0.00	0.00	0.00
TRINITY_DN252241_c1_g1	0.00	0.00	0.00	0.00	0.00	0.00	0.00	0.00	0.00	0.00
TRINITY_DN252241_c2_g1	0.00	0.00	11.18	0.00	11.27	0.00	0.00	0.00	8.42	0.00
TRINITY_DN252243_c0_g1	0.00	0.00	0.00	0.00	0.00	0.00	0.00	0.00	0.00	0.00
TRINITY_DN252244_c0_g1	0.00	0.00	0.00	0.00	28.30	0.00	0.00	0.00	0.00	0.00
TRINITY_DN252244_c0_g2	0.00	0.00	0.00	0.00	0.00	0.00	0.00	0.00	0.00	0.00
TRINITY_DN252244_c0_g4	0.00	0.00	0.00	0.00	12.33	0.00	0.00	0.00	11.43	0.00
TRINITY_DN252244_c0_g5	0.00	0.00	21.42	12.83	9.02	0.00	0.00	0.00	0.00	0.00
TRINITY_DN252244_c1_g1	0.00	0.00	0.00	0.00	0.00	0.00	0.00	0.00	0.00	0.00
TRINITY_DN252244_c2_g1	0.00	0.00	0.00	0.00	18.24	18.07	0.00	0.00	16.85	0.00
TRINITY_DN252245_c0_g1	0.00	0.00	0.00	0.00	0.00	0.00	0.00	9.56	0.00	0.00
TRINITY_DN252246_c0_g1	0.00	0.00	0.00	0.00	0.00	0.00	0.00	0.00	0.00	0.00
TRINITY_DN252247_c0_g1	0.00	0.00	8.89	1.09	0.00	0.00	0.00	0.00	0.00	0.00
TRINITY_DN252247_c1_g1	0.00	0.00	0.00	0.00	0.00	0.00	0.00	0.00	0.00	0.00
TRINITY_DN25224_c0_g1	0.00	0.00	0.00	0.00	37.82	19.90	15.55	0.00	0.00	0.00
TRINITY_DN252250_c0_g1	0.00	3.42	7.38	7.53	29.19	0.00	3.75	0.00	11.69	0.00
TRINITY_DN252251_c0_g1	0.00	0.00	0.00	0.00	71.21	0.00	15.43	0.00	0.00	15.34
TRINITY_DN252251_c1_g1	0.00	0.00	0.00	0.00	0.00	10.51	0.00	0.00	0.00	0.00
TRINITY_DN252252_c0_g1	0.00	0.00	0.00	0.00	0.00	0.00	0.00	0.00	0.00	0.00
TRINITY_DN252253_c1_g1	0.00	0.00	0.00	0.00	0.00	14.76	0.00	0.00	0.00	0.00
TRINITY_DN252253_c2_g1	0.00	30.37	0.00	14.63	37.27	0.00	0.00	0.00	11.51	0.00
TRINITY_DN252253_c4_g1	0.00	0.00	0.00	0.00	0.00	0.00	0.00	0.00	0.00	0.00
TRINITY_DN252254_c0_g1	0.00	0.00	0.00	0.00	0.00	0.00	0.00	0.00	0.00	0.00
TRINITY_DN252255_c1_g1	0.00	0.00	0.00	13.16	0.00	0.00	0.00	0.00	0.00	0.00
TRINITY_DN252256_c0_g1	0.00	0.00	0.00	4.49	0.00	0.00	0.00	0.00	16.57	0.00
TRINITY_DN252256_c1_g1	0.00	0.00	0.00	0.00	0.00	0.00	0.00	8.95	0.00	0.00
TRINITY_DN252258_c0_g1	0.00	0.00	0.00	22.48	19.24	0.00	0.00	0.00	0.00	0.00
TRINITY_DN252258_c1_g1	14.55	13.57	0.00	0.00	0.00	0.00	0.00	0.00	25.55	0.00
TRINITY_DN25225_c0_g1	0.00	5.21	7.84	5.48	25.01	0.00	16.24	6.88	44.04	0.00
TRINITY_DN25225_c0_g2	0.00	3.00	0.00	0.00	0.00	0.00	7.66	0.00	13.70	0.00
TRINITY_DN252260_c0_g1	0.00	0.00	0.00	0.00	0.00	0.00	0.00	0.00	0.00	0.00
TRINITY_DN252260_c0_g2	0.00	0.00	0.00	0.00	0.00	0.00	0.00	0.00	18.00	0.00
TRINITY_DN252260_c2_g1	0.00	0.00	0.00	0.00	9.17	0.00	0.00	0.00	0.00	0.00
TRINITY_DN252260_c3_g1	0.00	0.00	0.00	0.00	11.25	0.00	0.00	0.00	20.88	0.00
TRINITY_DN252261_c1_g1	0.00	0.00	0.00	0.00	0.00	0.00	0.00	0.00	13.91	0.00
TRINITY_DN252262_c0_g1	0.00	0.00	0.00	0.00	15.49	0.00	0.00	0.00	0.00	0.00
TRINITY_DN252262_c1_g1	0.00	13.57	0.00	6.45	0.00	9.09	0.00	0.00	15.43	0.00
TRINITY_DN252263_c0_g1	0.00	0.00	0.00	0.00	15.87	0.00	0.00	0.00	0.00	0.00
TRINITY_DN252263_c1_g1	0.00	0.00	0.00	0.00	0.00	0.00	0.00	0.00	0.00	0.00
TRINITY_DN252265_c0_g1	0.00	0.00	0.00	0.00	0.00	18.89	8.35	0.00	8.78	0.00
TRINITY_DN252265_c2_g1	0.00	0.00	0.00	0.00	0.00	0.00	0.00	8.90	9.40	0.00
TRINITY_DN252266_c0_g1	0.00	0.00	19.40	11.66	0.00	0.00	0.00	0.00	0.00	0.00
TRINITY_DN252266_c1_g1	0.00	0.00	0.00	0.00	0.00	10.96	0.00	0.00	0.00	0.00
TRINITY_DN252267_c0_g1	0.00	0.00	0.00	0.00	0.00	0.00	0.00	0.00	0.00	0.00
TRINITY_DN252268_c0_g1	0.00	0.00	0.00	0.00	0.00	0.00	0.00	0.00	19.65	0.00
TRINITY_DN25226_c0_g2	0.00	0.00	3.12	3.80	6.30	0.00	0.00	0.00	0.00	0.00
TRINITY_DN25226_c10_g1	0.00	0.00	0.00	0.00	0.00	0.00	10.50	10.47	0.00	0.00
TRINITY_DN25226_c11_g1	0.00	0.00	0.00	0.00	0.00	5.75	0.00	0.00	0.00	0.00
TRINITY_DN25226_c3_g1	0.00	13.07	0.00	9.49	6.35	0.00	0.00	0.00	0.00	0.00
TRINITY_DN25226_c6_g1	0.00	1.72	0.00	2.00	0.00	0.00	0.00	0.00	1.14	0.00
TRINITY_DN25226_c7_g1	0.00	0.00	17.67	2.68	0.00	4.44	0.00	0.00	4.15	0.00
TRINITY_DN25226_c8_g1	0.00	0.00	0.00	0.00	0.00	14.45	0.00	0.00	0.00	0.00
TRINITY_DN252270_c0_g1	0.00	0.00	0.00	0.00	0.00	6.65	0.00	0.00	0.00	0.00
TRINITY_DN252270_c1_g1	0.00	0.00	19.13	0.00	3.86	11.54	3.47	6.82	10.83	0.00
TRINITY_DN252277_c0_g1	0.00	0.00	5.22	3.14	0.00	0.00	0.00	0.00	0.00	0.00
TRINITY_DN252279_c0_g1	0.00	0.00	0.00	0.00	0.00	0.00	0.00	0.00	0.00	0.00
TRINITY_DN252279_c1_g1	0.00	0.00	0.00	0.00	0.00	0.00	0.00	0.00	0.00	0.00
TRINITY_DN252279_c3_g1	0.00	0.00	0.00	0.00	0.00	0.00	0.00	0.00	4.01	0.00
TRINITY_DN252279_c5_g1	5.45	0.00	0.00	7.81	0.00	0.00	5.83	0.00	18.25	5.77
TRINITY_DN252279_c7_g1	0.00	0.00	0.00	0.00	9.22	0.00	0.00	0.00	8.58	0.00
TRINITY_DN25227_c0_g1	0.00	0.00	0.00	0.00	0.00	0.00	0.00	0.00	0.00	0.00
TRINITY_DN252280_c1_g1	0.00	0.00	0.00	0.00	6.23	0.00	0.00	0.00	29.15	0.00
TRINITY_DN252281_c0_g1	3.15	0.00	0.00	6.96	11.34	0.00	0.00	13.37	49.53	3.34
TRINITY_DN252281_c1_g1	0.00	0.00	10.91	6.54	0.00	0.00	0.00	0.00	0.00	0.00
TRINITY_DN252281_c2_g1	0.00	0.00	0.00	0.00	0.00	0.00	0.00	0.00	0.00	4.93
TRINITY_DN252281_c3_g1	0.00	0.00	0.00	0.00	5.34	0.00	0.00	0.00	0.00	0.00
TRINITY_DN252282_c0_g1	0.00	0.00	0.00	0.00	0.00	0.00	0.00	0.00	0.00	0.00
TRINITY_DN252284_c0_g1	0.00	0.00	0.00	0.00	14.85	0.00	0.00	0.00	4.92	0.00
TRINITY_DN252284_c1_g1	0.00	0.00	52.76	10.59	3.23	0.00	15.71	16.00	0.00	0.00
TRINITY_DN252284_c2_g1	0.00	0.00	0.00	0.00	0.00	0.00	0.00	0.00	0.00	0.00
TRINITY_DN252284_c6_g1	0.00	0.00	0.00	0.00	0.00	0.00	0.00	0.00	0.00	0.00
TRINITY_DN252286_c0_g1	0.00	0.00	39.30	0.00	13.40	0.00	0.00	11.82	0.00	0.00
TRINITY_DN252287_c0_g1	0.00	0.00	0.00	21.02	33.03	0.00	0.00	11.59	52.48	0.00
TRINITY_DN252288_c0_g1	2.64	2.59	0.00	5.72	0.00	9.41	0.00	2.81	8.89	0.00
TRINITY_DN252289_c1_g1	0.00	0.00	0.00	0.00	0.00	23.38	0.00	10.34	0.00	0.00
TRINITY_DN252289_c1_g2	0.00	0.00	0.00	0.00	0.00	0.00	0.00	0.00	0.00	0.00
TRINITY_DN252289_c2_g2	0.00	0.00	0.00	0.00	0.00	0.00	15.28	0.00	0.00	0.00
TRINITY_DN25228_c1_g1	0.00	0.00	5.76	0.00	15.13	0.00	0.00	0.00	0.00	0.00
TRINITY_DN25228_c2_g1	0.00	0.00	0.00	0.00	0.00	0.00	0.00	0.00	0.00	0.00
TRINITY_DN252290_c0_g1	0.00	0.00	0.00	0.00	0.00	0.00	0.00	0.00	0.00	0.00
TRINITY_DN252291_c0_g1	0.00	0.00	0.00	0.00	26.30	0.00	0.00	0.00	12.18	0.00
TRINITY_DN252293_c0_g1	0.00	0.00	0.00	0.00	0.00	0.00	0.00	0.00	0.00	0.00
TRINITY_DN252294_c0_g1	0.00	0.00	0.00	0.00	36.52	0.00	0.00	0.00	0.00	0.00
TRINITY_DN252294_c0_g2	0.00	0.00	0.00	0.00	0.00	0.00	0.00	0.00	0.00	0.00
TRINITY_DN252294_c1_g1	0.00	0.00	0.00	0.00	0.00	0.00	0.00	0.00	23.50	0.00
TRINITY_DN252294_c2_g1	0.00	0.00	4.07	2.47	8.19	0.00	3.68	0.00	7.65	0.00
TRINITY_DN252294_c3_g1	0.00	0.00	0.00	7.52	0.00	0.00	0.00	0.00	11.84	0.00
TRINITY_DN252294_c4_g1	0.00	0.00	0.00	0.00	0.00	0.00	0.00	0.00	0.00	0.00
TRINITY_DN252298_c0_g1	1.74	0.00	0.00	1.24	11.88	0.00	0.00	3.71	7.95	0.00
TRINITY_DN252299_c0_g1	0.00	0.00	0.00	3.20	0.00	12.17	0.00	4.99	5.30	0.00
TRINITY_DN252299_c0_g2	0.00	8.69	0.00	0.00	0.00	0.00	0.00	0.00	0.00	0.00
TRINITY_DN252299_c2_g1	0.00	29.36	0.00	8.57	7.17	0.00	0.00	0.00	0.00	0.00
TRINITY_DN25229_c0_g1	0.00	0.00	13.27	16.04	0.00	0.00	0.00	0.00	0.00	0.00
TRINITY_DN2522_c0_g1	0.00	0.01	3.15	0.97	7.69	1.23	0.65	1.84	0.00	1.70
TRINITY_DN2522_c0_g2	0.00	0.00	0.00	13.85	5.86	24.16	16.34	0.00	132.00	9.61
TRINITY_DN2522_c1_g1	2.64	86.39	46.59	31.50	104.07	35.19	22.76	33.22	318.09	2.32
TRINITY_DN2522_c4_g1	0.00	24.18	62.42	36.50	145.35	46.88	20.56	13.16	150.32	13.11
TRINITY_DN252300_c0_g1	0.00	0.00	0.00	17.68	0.00	0.00	0.00	0.00	0.00	0.00
TRINITY_DN252300_c1_g1	0.00	0.00	0.00	8.80	22.13	22.31	0.00	0.00	20.61	0.00
TRINITY_DN252300_c2_g1	0.00	0.00	0.00	0.00	0.00	0.00	0.00	0.00	0.00	0.00
TRINITY_DN252300_c4_g1	0.00	0.00	0.00	4.59	0.00	0.00	0.00	0.00	7.17	0.00
TRINITY_DN252302_c0_g1	0.00	0.00	0.00	0.00	0.00	0.00	0.00	0.00	0.00	0.00
TRINITY_DN252302_c0_g2	0.00	3.11	5.60	3.46	14.13	3.10	0.57	1.17	9.71	0.58
TRINITY_DN252302_c2_g2	0.00	0.00	0.00	0.00	0.00	0.00	0.00	0.00	0.00	0.00
TRINITY_DN252302_c4_g1	0.00	0.00	3.50	0.00	0.00	3.52	0.00	0.00	13.26	0.00
TRINITY_DN252302_c5_g1	0.00	8.20	6.61	4.03	10.01	13.28	0.00	0.00	6.26	0.00
TRINITY_DN252302_c6_g1	0.00	0.00	0.00	0.00	18.44	0.00	0.00	0.00	17.15	0.00
TRINITY_DN252302_c7_g1	0.00	0.00	0.00	14.05	11.92	0.00	10.50	0.00	11.05	0.00
TRINITY_DN252303_c0_g1	0.00	0.00	0.00	0.00	4.47	0.00	0.00	0.00	4.18	0.00
TRINITY_DN252304_c1_g1	0.00	0.00	0.00	0.00	0.00	0.00	0.00	0.00	8.21	7.75
TRINITY_DN252307_c0_g1	0.00	0.00	0.00	0.00	0.00	0.00	0.00	0.00	0.00	0.00
TRINITY_DN252308_c0_g1	0.00	0.00	0.00	0.00	0.00	0.00	0.00	0.00	11.90	0.00
TRINITY_DN252309_c0_g1	0.00	0.00	10.71	0.00	0.00	0.00	0.00	0.00	0.00	0.00
TRINITY_DN252309_c1_g1	0.00	0.00	7.11	0.00	0.00	0.00	0.00	0.00	0.00	0.00
TRINITY_DN25230_c0_g1	0.00	26.38	25.67	69.46	85.64	32.38	0.00	33.89	13.31	0.00
TRINITY_DN25230_c0_g2	0.00	0.00	26.39	5.25	0.00	0.00	0.00	0.00	0.00	0.00
TRINITY_DN25230_c1_g1	0.00	0.00	0.00	0.00	0.00	0.00	0.00	0.00	0.00	0.00
TRINITY_DN25230_c2_g1	0.00	0.00	0.00	0.00	0.00	0.00	0.00	0.00	0.00	0.00
TRINITY_DN25230_c3_g1	0.00	0.00	0.00	0.00	0.00	0.00	0.00	0.00	0.00	0.00
TRINITY_DN25230_c6_g1	0.00	0.00	0.00	0.00	0.00	0.00	0.00	0.00	0.00	0.00
TRINITY_DN252310_c0_g1	0.00	0.00	0.00	0.00	26.44	0.00	0.00	0.00	0.00	0.00
TRINITY_DN252311_c0_g1	0.00	13.48	0.00	0.00	16.62	16.40	0.00	14.59	0.00	0.00
TRINITY_DN252312_c0_g1	0.00	0.00	0.00	9.71	0.00	0.00	0.00	14.59	15.29	0.00
TRINITY_DN252313_c0_g1	0.00	0.00	0.00	2.69	13.41	0.00	0.00	0.00	8.36	0.00
TRINITY_DN252319_c0_g1	0.00	0.00	0.00	0.00	0.00	0.00	0.00	0.00	49.54	0.00
TRINITY_DN25231_c0_g1	0.00	15.27	49.99	42.42	118.78	41.83	0.00	18.55	107.16	0.00
TRINITY_DN25231_c0_g2	0.00	0.00	0.00	0.00	0.00	15.63	0.00	0.00	17.93	0.00
TRINITY_DN25231_c0_g3	0.00	0.00	0.00	0.00	10.37	0.00	0.00	0.00	9.64	0.00
TRINITY_DN25231_c1_g2	0.00	0.00	0.00	0.00	15.13	0.00	0.00	0.00	28.02	0.00
TRINITY_DN25231_c2_g1	0.00	0.00	0.00	0.00	0.00	0.00	0.00	0.00	0.00	0.00
TRINITY_DN25231_c3_g1	0.00	0.00	0.00	0.00	14.68	0.00	0.00	0.00	0.00	0.00
TRINITY_DN25231_c4_g1	0.00	0.00	0.00	0.00	0.00	0.00	0.00	0.00	0.00	0.00
TRINITY_DN25231_c5_g1	0.00	0.00	0.00	0.00	0.00	0.00	15.13	0.00	0.00	0.00
TRINITY_DN25231_c6_g1	0.00	0.00	0.00	0.00	11.32	0.00	0.00	0.00	0.00	0.00
TRINITY_DN25231_c7_g1	0.00	0.00	56.54	0.00	0.00	0.00	0.00	0.00	0.00	0.00
TRINITY_DN252320_c0_g1	0.00	0.00	0.00	0.00	0.00	0.00	0.00	0.00	0.00	0.00
TRINITY_DN252321_c0_g1	0.00	0.00	0.00	0.00	0.00	0.00	0.00	0.00	0.00	0.00
TRINITY_DN252321_c1_g1	0.00	0.00	0.00	0.00	0.00	0.00	0.00	0.00	0.00	0.00
TRINITY_DN252321_c3_g1	0.00	0.00	0.00	0.00	0.00	0.00	0.00	0.00	0.00	0.00
TRINITY_DN252322_c0_g1	0.00	0.00	14.13	8.02	0.00	40.65	0.00	8.26	32.33	0.00
TRINITY_DN252322_c1_g1	0.00	0.00	0.00	0.00	6.90	0.00	0.00	0.00	0.00	0.00
TRINITY_DN252325_c0_g1	0.00	9.59	46.29	0.00	0.00	0.00	0.00	0.00	0.00	0.00
TRINITY_DN252327_c0_g1	0.00	0.00	0.00	0.00	0.00	0.00	0.00	13.16	0.00	0.00
TRINITY_DN252330_c0_g1	0.00	0.00	0.00	0.00	0.00	0.00	0.00	0.00	0.00	0.00
TRINITY_DN252331_c0_g1	0.00	0.00	0.00	0.00	0.00	0.00	0.00	0.00	29.26	0.00
TRINITY_DN252332_c0_g1	0.00	0.00	0.00	0.00	0.00	0.00	4.39	4.29	0.00	0.00
TRINITY_DN252334_c0_g1	0.00	4.35	0.00	0.00	5.33	0.00	0.00	0.00	0.00	2.36
TRINITY_DN252334_c1_g1	0.00	0.00	0.00	0.00	0.00	0.00	0.00	0.00	0.00	0.00
TRINITY_DN252334_c2_g1	0.00	0.00	0.00	0.00	0.00	0.00	0.00	0.00	0.00	0.00
TRINITY_DN252336_c0_g1	0.00	0.00	0.00	0.00	0.00	8.91	0.00	0.00	8.33	0.00
TRINITY_DN252336_c1_g1	0.00	0.00	0.00	0.00	0.00	7.79	0.00	0.00	7.20	0.00
TRINITY_DN252338_c0_g1	0.00	0.00	0.00	0.00	0.00	0.00	0.00	0.00	0.00	0.00
TRINITY_DN252338_c2_g1	0.00	0.00	0.00	0.00	0.00	0.00	0.00	0.00	0.00	0.00
TRINITY_DN25233_c0_g1	0.00	0.00	0.00	7.97	32.32	19.94	0.00	0.00	0.00	0.00
TRINITY_DN252342_c0_g1	0.00	0.00	0.00	11.04	37.81	0.00	0.00	0.00	50.01	0.00
TRINITY_DN252342_c1_g1	0.00	0.00	0.00	0.00	0.00	25.79	0.00	0.00	30.74	0.00
TRINITY_DN252344_c0_g1	0.00	0.00	0.00	0.00	3.77	0.00	0.00	3.33	17.64	0.00
TRINITY_DN252345_c0_g1	2.06	0.00	0.00	1.48	0.00	0.00	0.00	0.00	0.00	0.00
TRINITY_DN252346_c0_g1	0.00	0.00	0.00	0.00	0.00	0.00	0.00	0.00	0.00	0.00
TRINITY_DN252347_c0_g1	0.00	0.00	0.00	0.00	0.00	0.00	0.00	0.00	0.00	0.00
TRINITY_DN25234_c0_g1	0.00	0.00	0.00	0.00	0.00	0.00	0.00	0.00	0.00	0.00
TRINITY_DN25234_c0_g2	0.00	0.00	0.00	0.00	0.00	0.00	0.00	0.00	0.00	0.00
TRINITY_DN25234_c0_g3	0.00	0.00	0.00	0.00	38.49	11.28	0.00	0.00	0.00	0.00
TRINITY_DN25234_c0_g4	0.00	0.00	6.62	0.00	21.26	9.49	0.00	0.00	16.07	0.00
TRINITY_DN25234_c0_g5	0.00	0.00	0.00	0.00	0.00	0.00	0.00	0.00	0.00	0.00
TRINITY_DN25234_c5_g1	0.00	0.00	13.43	0.00	8.99	0.00	0.00	0.00	4.21	0.00
TRINITY_DN25234_c7_g1	0.00	0.00	0.00	0.00	0.00	0.00	0.00	0.00	0.00	0.00
TRINITY_DN252351_c1_g1	0.00	0.00	0.00	0.00	0.00	0.00	0.00	0.00	0.00	0.00
TRINITY_DN252351_c2_g1	0.00	0.00	0.00	0.00	0.00	0.00	0.00	0.00	0.00	0.00
TRINITY_DN252354_c0_g1	13.66	0.00	0.00	0.00	27.57	0.00	0.00	0.00	0.00	0.00
TRINITY_DN252357_c0_g1	0.00	0.00	0.00	0.00	9.65	0.00	0.00	0.00	0.00	0.00
TRINITY_DN252358_c0_g1	0.00	0.00	0.00	0.00	53.61	0.00	11.74	0.00	0.00	0.00
TRINITY_DN252359_c0_g1	0.00	0.00	0.00	0.00	0.00	0.00	0.00	0.00	8.67	0.00
TRINITY_DN252359_c1_g1	0.00	0.00	0.00	0.00	1.67	0.00	0.00	0.00	5.67	0.00
TRINITY_DN252359_c1_g2	0.00	0.00	0.00	0.00	0.00	0.00	0.00	0.00	0.00	0.00
TRINITY_DN252359_c1_g3	0.00	0.00	0.00	0.00	0.00	0.00	0.00	0.00	0.00	0.00
TRINITY_DN252359_c1_g5	0.00	0.00	0.00	3.44	0.00	0.00	0.00	0.00	9.50	0.00
TRINITY_DN25235_c0_g1	0.00	0.00	0.00	29.69	33.80	0.00	0.00	0.00	0.00	0.00
TRINITY_DN252360_c0_g1	0.00	0.00	0.00	0.00	0.00	0.00	0.00	0.00	16.25	0.00
TRINITY_DN252361_c0_g1	0.00	0.00	0.00	4.04	6.75	0.00	0.00	0.00	0.00	0.00
TRINITY_DN252362_c0_g1	0.00	0.00	0.00	14.62	0.00	0.00	0.00	0.00	0.00	0.00
TRINITY_DN252363_c0_g1	1.48	16.85	55.34	37.07	81.71	22.65	10.48	7.43	70.83	3.46
TRINITY_DN252363_c2_g1	0.00	0.00	0.00	0.00	0.00	0.00	0.00	0.00	0.00	0.00
TRINITY_DN252364_c0_g1	0.00	11.78	0.00	8.48	35.78	0.00	0.00	0.00	0.00	0.00
TRINITY_DN252364_c1_g1	0.00	0.00	0.00	0.00	8.66	10.74	0.00	0.00	20.67	0.00
TRINITY_DN252364_c2_g1	0.00	0.00	0.00	0.00	0.00	0.00	0.00	0.00	16.99	0.00
TRINITY_DN252365_c0_g1	0.00	0.00	0.00	0.00	11.24	0.00	0.00	0.00	2.76	0.00
TRINITY_DN252365_c0_g2	0.00	0.00	0.00	0.00	0.00	0.00	0.00	0.00	0.00	0.00
TRINITY_DN252368_c0_g1	0.00	0.00	0.00	1.78	0.00	0.00	0.00	0.00	0.00	0.00
TRINITY_DN252369_c0_g1	0.00	0.00	0.00	0.00	0.00	0.00	0.00	0.00	0.00	0.00
TRINITY_DN252369_c1_g1	0.00	0.00	10.30	0.00	0.00	0.00	0.00	0.00	9.70	0.00
TRINITY_DN25236_c0_g2	0.00	0.00	14.73	17.80	15.13	0.00	26.33	0.00	0.00	0.00
TRINITY_DN25236_c0_g3	0.00	1.02	0.00	1.13	5.66	0.00	0.56	0.57	2.38	0.57
TRINITY_DN25236_c1_g1	0.00	0.37	3.44	0.00	0.00	0.00	0.00	6.57	0.00	0.00
TRINITY_DN25236_c4_g1	0.00	0.00	4.82	2.95	0.00	0.00	2.20	0.00	4.61	0.00
TRINITY_DN25236_c6_g1	0.00	0.00	0.00	0.00	12.75	12.84	0.00	0.00	0.00	0.00
TRINITY_DN25236_c8_g1	0.00	0.00	0.00	0.00	8.00	0.00	0.00	6.98	7.42	0.00
TRINITY_DN25236_c9_g1	0.00	0.00	0.00	0.00	0.00	0.00	0.00	0.00	0.00	0.00
TRINITY_DN252373_c0_g1	0.00	0.00	0.00	11.33	0.00	38.50	0.00	0.00	0.00	0.00
TRINITY_DN252373_c1_g1	0.00	0.00	0.00	0.00	0.00	0.00	0.00	0.00	4.29	0.00
TRINITY_DN252373_c2_g1	0.00	0.00	45.99	0.00	0.00	0.00	0.00	0.00	0.00	0.00
TRINITY_DN252374_c0_g2	0.00	0.00	8.69	0.00	0.00	0.00	0.00	0.00	0.00	0.00
TRINITY_DN252374_c0_g3	0.00	0.00	0.00	0.00	0.00	0.00	0.00	0.00	0.00	0.00
TRINITY_DN252374_c1_g1	0.00	0.00	0.00	0.00	0.00	0.00	0.00	0.00	0.00	13.86
TRINITY_DN252374_c3_g1	0.00	0.00	0.00	0.00	0.00	0.00	0.00	0.00	0.00	0.00
TRINITY_DN252374_c4_g1	0.00	0.00	0.00	0.00	0.00	0.00	0.00	0.00	0.00	0.00
TRINITY_DN252374_c7_g1	0.00	0.00	0.00	0.00	0.00	0.00	0.00	0.00	0.00	0.00
TRINITY_DN252375_c1_g1	0.00	0.00	0.00	0.00	0.00	0.00	0.00	0.00	0.00	0.00
TRINITY_DN252376_c1_g1	0.00	0.00	76.78	0.00	0.00	0.00	0.00	0.00	0.00	0.00
TRINITY_DN252377_c0_g1	0.00	0.00	0.00	0.00	0.00	0.00	0.00	0.00	17.66	0.00
TRINITY_DN252378_c0_g2	0.00	0.00	0.00	0.00	16.03	0.00	4.80	0.00	4.99	0.00
TRINITY_DN252379_c1_g1	0.00	0.00	0.00	0.00	0.00	0.00	0.00	0.00	5.28	0.00
TRINITY_DN25237_c0_g1	0.00	0.00	0.00	0.00	10.02	9.71	0.00	0.00	4.74	0.00
TRINITY_DN25237_c0_g2	0.00	0.00	1.32	15.52	0.00	0.00	0.00	0.00	0.00	0.00
TRINITY_DN252380_c0_g1	0.00	0.00	0.00	0.00	20.33	0.00	0.00	0.00	0.00	0.00
TRINITY_DN252380_c0_g2	0.00	0.00	0.00	9.63	0.00	0.00	0.00	0.00	7.53	0.00
TRINITY_DN252380_c0_g3	0.00	0.00	0.00	0.00	18.13	9.10	0.00	0.00	0.00	0.00
TRINITY_DN252380_c0_g5	0.00	0.00	0.00	0.00	0.00	0.00	0.00	0.00	0.00	0.00
TRINITY_DN252380_c0_g6	0.00	0.00	0.00	8.76	14.91	0.00	0.00	0.00	13.81	0.00
TRINITY_DN252380_c3_g1	0.00	0.00	0.00	0.00	0.00	40.25	0.00	18.17	0.00	0.00
TRINITY_DN252382_c1_g1	0.00	0.00	0.00	28.82	0.00	0.00	0.00	0.00	0.00	0.00
TRINITY_DN252382_c1_g3	0.00	0.00	0.00	0.00	0.00	0.00	0.00	0.00	0.00	0.00
TRINITY_DN252383_c0_g1	0.00	0.00	0.00	0.00	0.00	0.00	0.00	0.00	0.00	0.00
TRINITY_DN252383_c0_g2	0.00	0.00	0.00	0.00	11.46	0.00	20.18	0.00	0.00	0.00
TRINITY_DN252383_c0_g5	0.00	0.00	0.00	0.00	0.00	0.00	0.00	0.00	0.00	0.00
TRINITY_DN252384_c0_g1	0.00	0.00	0.00	0.00	0.00	0.00	0.00	0.00	0.00	0.00
TRINITY_DN252386_c0_g1	0.00	0.00	0.00	0.00	0.00	0.00	0.00	0.00	0.00	0.00
TRINITY_DN252388_c4_g1	0.00	0.00	7.08	0.00	0.00	0.00	0.00	0.00	13.23	0.00
TRINITY_DN252388_c6_g1	0.00	0.00	0.00	6.67	0.00	0.00	0.00	0.00	38.69	0.00
TRINITY_DN252388_c7_g1	0.00	0.00	0.00	0.00	7.47	0.00	0.00	0.00	4.62	0.00
TRINITY_DN252388_c8_g1	0.00	0.00	8.39	5.02	0.00	0.00	0.00	0.00	15.73	0.00
TRINITY_DN252388_c9_g1	0.00	0.00	0.00	0.00	0.00	0.00	0.00	0.00	12.33	0.00
TRINITY_DN252389_c0_g1	0.00	0.00	1.82	3.66	14.08	0.00	3.33	1.67	5.25	0.00
TRINITY_DN25238_c0_g1	2.25	12.34	42.77	12.76	50.84	9.25	2.38	9.65	58.15	2.38
TRINITY_DN25238_c3_g1	0.00	0.00	0.00	0.00	0.00	0.00	0.00	0.00	9.88	0.00
TRINITY_DN252391_c0_g1	0.00	0.00	0.00	0.00	0.00	0.00	0.00	0.00	0.00	0.00
TRINITY_DN252391_c0_g2	0.00	0.00	0.00	0.00	0.00	0.00	0.00	0.00	11.05	0.00
TRINITY_DN252391_c2_g1	0.00	0.00	0.00	3.98	0.00	0.00	0.00	0.00	6.18	0.00
TRINITY_DN252391_c3_g1	0.00	0.00	0.00	0.00	0.00	0.00	0.00	0.00	9.84	0.00
TRINITY_DN252392_c0_g1	0.00	0.00	0.00	6.92	0.00	0.00	0.00	0.00	20.45	0.00
TRINITY_DN252393_c0_g1	0.00	0.00	0.00	7.63	0.00	0.00	0.00	0.00	0.00	0.00
TRINITY_DN252394_c0_g1	0.00	0.00	0.00	0.00	0.00	0.00	0.00	0.00	0.00	0.00
TRINITY_DN252396_c0_g1	0.00	0.00	0.00	0.00	0.00	0.00	0.00	0.00	0.00	0.00
TRINITY_DN252396_c1_g1	0.00	0.00	7.88	4.79	11.92	0.00	0.00	3.51	3.71	0.00
TRINITY_DN252396_c3_g1	0.00	0.00	0.00	0.00	6.65	0.00	0.00	0.00	6.22	0.00
TRINITY_DN252397_c2_g1	0.00	0.00	0.00	12.67	0.00	0.00	0.00	0.00	10.01	0.00
TRINITY_DN252399_c2_g1	0.00	0.00	0.00	4.93	24.99	0.00	0.00	0.00	7.74	0.00
TRINITY_DN252399_c3_g1	0.00	0.00	0.00	15.61	52.97	0.00	0.00	0.00	12.28	0.00
TRINITY_DN252399_c4_g1	0.00	0.00	0.00	6.75	0.00	0.00	0.00	0.00	0.00	0.00
TRINITY_DN252399_c5_g1	0.00	0.00	11.35	2.74	0.00	0.00	0.00	0.00	0.00	0.00
TRINITY_DN25239_c0_g2	0.00	0.00	0.00	20.78	0.00	0.00	0.00	0.00	0.00	0.00
TRINITY_DN25239_c0_g3	0.00	0.00	0.00	0.00	0.00	0.00	0.00	0.00	0.00	0.00
TRINITY_DN25239_c0_g4	0.00	30.56	48.93	10.89	25.04	0.00	0.00	0.00	0.00	0.00
TRINITY_DN25239_c0_g5	0.00	0.00	0.00	11.85	0.00	0.00	0.00	0.00	10.44	0.00
TRINITY_DN25239_c0_g6	0.00	0.00	0.00	0.00	4.60	0.00	0.00	0.00	4.30	0.00
TRINITY_DN25239_c1_g1	0.00	0.00	0.00	0.00	4.28	0.00	0.00	0.00	0.00	0.00
TRINITY_DN25239_c3_g1	0.00	0.00	38.23	15.38	0.00	12.97	11.43	0.00	12.09	0.00
TRINITY_DN2523_c0_g1	3.81	38.11	24.90	30.40	50.77	0.00	16.68	35.70	97.62	0.00
TRINITY_DN2523_c0_g2	0.00	0.00	0.00	0.00	0.00	0.00	0.00	0.00	0.00	0.00
TRINITY_DN2523_c10_g1	0.00	0.00	0.00	0.00	0.00	0.00	0.00	0.00	0.00	0.00
TRINITY_DN2523_c14_g1	0.00	9.22	0.00	0.00	0.00	5.64	0.00	0.00	0.00	0.00
TRINITY_DN2523_c1_g1	0.00	0.00	0.00	9.66	0.00	0.00	0.00	0.00	30.51	0.00
TRINITY_DN2523_c1_g2	4.46	35.15	79.37	49.77	158.20	43.53	17.42	34.50	166.59	10.12
TRINITY_DN2523_c2_g1	0.00	11.67	38.78	20.82	24.30	3.36	7.83	20.51	74.95	2.57
TRINITY_DN252401_c0_g1	0.00	0.00	0.00	0.00	0.00	0.00	0.00	0.00	17.93	0.00
TRINITY_DN252401_c0_g2	0.00	0.00	0.00	0.00	0.00	0.00	0.00	0.00	9.52	0.00
TRINITY_DN252402_c0_g1	0.00	14.24	0.00	10.29	0.00	0.00	0.00	0.00	0.00	0.00
TRINITY_DN252403_c0_g1	0.00	10.61	0.00	0.00	0.00	0.00	0.00	8.74	37.00	0.00
TRINITY_DN252403_c0_g2	0.00	0.00	0.00	0.00	0.00	9.15	16.15	0.00	0.00	0.00
TRINITY_DN252403_c0_g3	0.00	0.00	0.00	0.00	0.00	0.00	0.00	0.00	0.00	0.00
TRINITY_DN252403_c0_g4	0.00	4.29	5.21	9.43	5.23	0.00	14.10	0.00	29.30	0.00
TRINITY_DN252403_c1_g1	0.00	0.00	0.00	0.00	0.00	0.00	0.00	0.00	0.00	0.00
TRINITY_DN252404_c0_g1	0.00	0.00	8.50	14.78	7.13	7.20	0.00	3.77	0.00	0.00
TRINITY_DN252404_c0_g3	0.00	0.00	0.00	0.00	0.00	0.00	9.62	9.56	0.00	0.00
TRINITY_DN252404_c2_g1	0.00	0.00	0.00	0.00	0.00	0.00	0.00	0.00	12.36	0.00
TRINITY_DN252405_c0_g1	0.00	0.00	41.01	8.23	0.00	0.00	0.00	0.00	0.00	0.00
TRINITY_DN252406_c0_g1	0.00	0.00	0.00	0.00	0.00	0.00	0.00	0.00	0.00	0.00
TRINITY_DN252406_c1_g1	0.00	0.00	7.98	0.00	40.18	0.00	7.13	0.00	0.00	0.00
TRINITY_DN25240_c0_g1	0.00	0.00	0.00	8.61	0.00	0.00	0.00	0.00	0.00	0.00
TRINITY_DN252412_c0_g1	0.00	0.00	0.00	0.00	0.00	0.00	0.00	0.00	0.00	0.00
TRINITY_DN252412_c0_g2	0.00	0.00	0.00	0.00	0.00	0.00	0.00	6.82	0.00	0.00
TRINITY_DN252412_c2_g1	0.00	0.00	0.00	0.00	0.00	0.00	0.00	0.00	0.00	0.00
TRINITY_DN252412_c3_g1	0.00	0.00	0.00	0.00	0.00	0.00	0.00	0.00	0.00	0.00
TRINITY_DN252413_c0_g1	0.00	0.00	0.00	0.00	0.00	11.35	0.00	0.00	0.00	0.00
TRINITY_DN252415_c0_g1	0.00	0.00	0.00	0.00	17.73	0.00	0.00	0.00	8.26	0.00
TRINITY_DN252415_c1_g1	0.00	0.00	20.26	2.91	0.00	0.00	0.00	0.00	16.00	0.00
TRINITY_DN252415_c4_g1	0.00	0.00	0.00	0.00	0.00	0.00	0.00	0.00	13.11	0.00
TRINITY_DN252415_c8_g1	0.00	0.00	0.00	0.00	27.80	0.00	0.00	0.00	0.00	0.00
TRINITY_DN252416_c0_g2	0.00	0.00	26.54	8.02	0.00	0.00	0.00	0.00	29.66	0.00
TRINITY_DN252416_c1_g1	0.00	0.00	0.00	0.00	0.00	9.82	0.00	0.00	0.00	0.00
TRINITY_DN252416_c1_g2	0.00	0.00	8.99	0.00	0.00	0.00	0.00	0.00	0.00	0.00
TRINITY_DN252416_c2_g1	0.00	0.00	0.00	9.80	0.00	33.10	0.00	0.00	0.00	0.00
TRINITY_DN252416_c3_g1	0.00	0.00	0.00	0.00	0.00	0.00	16.12	0.00	0.00	0.00
TRINITY_DN252416_c5_g1	0.00	0.00	0.00	0.00	0.00	0.00	0.00	0.00	0.00	0.00
TRINITY_DN252417_c0_g1	0.00	0.00	18.68	0.00	0.00	0.00	0.00	0.00	0.00	0.00
TRINITY_DN252417_c2_g1	0.00	0.00	0.00	0.00	8.46	0.00	0.00	0.00	0.00	0.00
TRINITY_DN252418_c0_g1	0.00	0.00	0.00	0.00	7.10	0.00	6.33	0.00	0.00	0.00
TRINITY_DN25241_c0_g1	3.97	16.55	33.67	28.23	87.79	30.62	5.62	19.84	135.95	0.00
TRINITY_DN25241_c1_g1	0.00	0.00	0.00	0.00	0.00	0.00	0.00	5.35	47.34	0.00
TRINITY_DN252421_c0_g1	0.00	11.38	6.92	4.15	20.79	13.99	6.20	0.00	29.20	0.00
TRINITY_DN252421_c0_g3	0.00	0.00	0.00	0.00	7.80	6.44	0.00	0.00	27.20	0.00
TRINITY_DN252421_c3_g2	7.07	0.00	4.22	0.00	0.00	0.00	0.00	0.00	0.00	0.00
TRINITY_DN252421_c4_g1	0.00	0.00	45.54	0.00	0.00	0.00	0.00	0.00	0.00	0.00
TRINITY_DN252421_c4_g2	0.00	0.00	0.00	0.00	31.50	0.00	0.00	0.00	29.73	0.00
TRINITY_DN252421_c5_g1	0.00	0.00	17.14	0.00	0.00	0.00	0.00	0.00	0.00	0.00
TRINITY_DN252421_c6_g1	0.00	0.00	0.00	0.00	0.00	0.00	0.00	0.00	26.70	0.00
TRINITY_DN252421_c7_g1	0.00	0.00	0.00	0.00	0.00	0.00	0.00	0.00	6.90	0.00
TRINITY_DN252421_c8_g1	0.00	0.00	7.28	0.00	7.30	0.00	0.00	0.00	6.81	0.00
TRINITY_DN252423_c0_g1	0.00	0.00	0.00	16.83	14.30	0.00	0.00	0.00	0.00	0.00
TRINITY_DN252426_c0_g1	0.00	0.00	0.00	0.00	0.00	0.00	0.00	0.00	16.70	0.00
TRINITY_DN252426_c1_g1	0.00	0.00	0.00	0.00	0.00	0.00	0.00	0.00	20.88	0.00
TRINITY_DN252428_c0_g1	0.00	0.00	0.00	0.00	20.16	0.00	0.00	0.00	38.21	0.00
TRINITY_DN252429_c0_g1	0.00	0.00	3.38	0.00	3.40	0.00	0.00	0.00	0.00	0.00
TRINITY_DN252429_c1_g1	0.00	0.00	0.00	0.00	0.00	0.00	0.00	0.00	0.00	0.00
TRINITY_DN252430_c1_g1	0.00	0.00	0.00	3.72	0.00	0.00	0.00	0.00	11.55	0.00
TRINITY_DN252431_c0_g1	0.00	0.00	16.70	0.00	64.30	46.09	14.87	0.00	104.18	14.81
TRINITY_DN252431_c2_g1	39.85	47.68	11.51	27.49	58.44	11.64	30.96	0.00	21.69	20.42
TRINITY_DN252432_c0_g1	0.00	0.00	0.00	0.00	0.00	0.00	0.00	0.00	0.00	0.00
TRINITY_DN252433_c0_g2	0.00	18.60	0.00	15.82	32.62	13.34	0.00	0.00	13.40	0.00
TRINITY_DN252434_c0_g1	0.00	0.00	0.00	0.00	0.00	0.00	0.00	0.00	0.00	0.00
TRINITY_DN252436_c0_g1	0.00	9.14	21.15	0.00	23.66	0.00	6.20	6.06	29.87	0.00
TRINITY_DN252436_c1_g1	0.00	0.00	14.11	0.00	0.00	0.00	0.00	0.00	6.58	0.00
TRINITY_DN252436_c2_g1	0.00	0.00	0.00	0.00	0.00	0.00	0.00	0.00	0.00	0.00
TRINITY_DN252437_c0_g1	0.00	0.00	0.00	0.00	6.65	0.00	0.00	0.00	6.25	0.00
TRINITY_DN252437_c1_g1	0.00	0.00	0.00	0.00	0.00	0.00	0.00	0.00	0.00	0.00
TRINITY_DN252438_c0_g1	0.00	0.00	0.00	0.00	0.00	0.00	0.00	0.00	0.00	0.00
TRINITY_DN252438_c0_g2	0.00	0.00	0.00	0.00	0.00	0.00	0.00	0.00	0.00	0.00
TRINITY_DN252438_c0_g5	0.00	0.00	12.78	0.00	6.40	0.00	0.00	0.00	11.95	0.00
TRINITY_DN252438_c0_g7	0.00	0.00	0.00	9.77	8.24	0.00	0.00	7.21	7.65	0.00
TRINITY_DN252438_c1_g1	0.00	0.00	0.00	0.00	0.00	0.00	0.00	0.00	35.90	0.00
TRINITY_DN252438_c2_g1	0.00	0.00	0.00	0.00	0.00	0.00	0.00	0.00	15.98	0.00
TRINITY_DN252438_c3_g1	0.00	0.00	0.00	19.42	0.00	0.00	0.00	0.00	0.00	0.00
TRINITY_DN252439_c0_g1	0.00	0.00	0.00	0.00	0.00	17.90	0.00	0.00	0.00	0.00
TRINITY_DN25243_c0_g1	0.00	0.00	9.03	43.17	27.35	0.00	8.08	15.96	59.35	0.00
TRINITY_DN25243_c1_g1	0.00	0.00	0.00	0.00	0.00	0.00	0.00	0.00	0.00	0.00
TRINITY_DN25243_c2_g1	0.00	0.00	9.20	5.66	26.97	1.31	0.00	3.67	20.35	0.00
TRINITY_DN25243_c4_g1	0.00	0.00	0.00	3.72	6.18	0.00	0.00	0.00	0.00	0.00
TRINITY_DN25243_c5_g1	0.00	0.00	0.00	0.00	7.15	0.00	2.14	0.00	0.00	4.24
TRINITY_DN252441_c1_g1	0.00	0.00	0.00	0.00	0.00	0.00	0.00	0.00	17.01	0.00
TRINITY_DN252442_c0_g1	0.00	0.00	0.00	0.00	0.00	0.00	0.00	0.00	0.00	0.00
TRINITY_DN252443_c0_g1	0.00	0.00	0.00	0.00	0.00	0.00	0.00	0.00	0.00	0.00
TRINITY_DN252444_c0_g1	0.00	0.00	0.00	6.92	23.53	0.00	0.00	0.00	21.85	0.00
TRINITY_DN252446_c0_g1	0.00	0.00	8.35	0.00	2.82	2.79	0.00	0.00	0.00	0.00
TRINITY_DN252446_c1_g1	0.00	12.61	3.81	0.00	7.69	0.00	0.00	0.00	3.60	0.00
TRINITY_DN252447_c0_g1	0.00	0.00	0.00	0.00	0.00	17.90	0.00	0.00	0.00	0.00
TRINITY_DN252448_c0_g1	0.00	0.00	0.00	0.00	0.00	0.00	0.00	0.00	0.00	0.00
TRINITY_DN25244_c0_g2	0.00	2.31	0.00	2.56	5.71	2.07	0.00	0.00	3.53	0.64
TRINITY_DN25244_c3_g1	0.00	0.00	0.00	6.58	0.00	0.00	4.91	4.80	0.00	0.00
TRINITY_DN25244_c4_g1	0.00	0.00	0.00	0.00	0.00	0.00	0.00	0.00	0.00	0.00
TRINITY_DN252450_c0_g1	0.00	0.00	0.00	4.53	0.00	7.64	0.00	13.29	0.00	0.00
TRINITY_DN252454_c1_g2	0.00	0.00	0.00	0.00	32.33	15.98	0.00	0.00	0.00	0.00
TRINITY_DN252456_c0_g1	0.00	0.00	0.00	0.00	0.00	0.00	0.00	0.00	0.00	0.00
TRINITY_DN252456_c2_g1	0.00	0.00	0.00	0.00	0.00	0.00	0.00	0.00	0.00	0.00
TRINITY_DN252457_c0_g1	0.00	0.00	0.00	0.00	0.00	0.00	0.00	0.00	0.00	0.00
TRINITY_DN252458_c0_g1	0.00	0.00	27.98	0.00	0.00	0.00	0.00	0.00	0.00	19.00
TRINITY_DN25245_c0_g1	0.00	20.31	17.11	24.62	30.11	21.52	3.87	11.38	30.77	0.00
TRINITY_DN25245_c1_g1	0.00	0.00	0.00	0.00	11.37	0.00	0.00	0.00	8.98	0.00
TRINITY_DN252460_c0_g2	0.00	0.00	0.00	0.00	0.00	7.98	0.00	0.00	0.00	0.00
TRINITY_DN252460_c2_g1	0.00	0.00	0.00	0.00	0.00	0.00	0.00	0.00	0.00	0.00
TRINITY_DN252461_c0_g1	0.00	0.00	0.00	7.94	19.90	0.00	5.93	0.00	61.90	0.00
TRINITY_DN252462_c0_g1	0.00	12.12	0.00	0.00	0.00	0.00	0.00	0.00	3.14	0.00
TRINITY_DN252462_c1_g1	0.00	0.00	0.00	4.96	0.00	0.00	0.00	0.00	10.67	0.00
TRINITY_DN252462_c2_g1	0.00	0.00	0.00	0.00	0.00	0.00	17.61	0.00	0.00	0.00
TRINITY_DN252465_c0_g1	0.00	25.17	0.00	0.00	0.00	0.00	0.00	0.00	24.58	0.00
TRINITY_DN252467_c1_g1	0.00	0.00	0.00	0.00	0.00	0.00	0.00	0.00	22.32	0.00
TRINITY_DN252468_c0_g1	0.00	0.00	0.00	0.00	0.00	16.55	0.00	0.00	0.00	0.00
TRINITY_DN252468_c1_g1	0.00	0.00	0.00	0.00	0.00	0.00	0.00	0.00	0.00	0.00
TRINITY_DN252468_c1_g2	0.00	0.00	0.00	0.00	0.00	0.00	0.00	0.00	29.89	0.00
TRINITY_DN252468_c3_g1	0.00	0.00	0.00	0.00	0.00	17.02	0.00	0.00	0.00	0.00
TRINITY_DN252469_c0_g1	0.00	15.57	0.00	0.00	0.00	0.00	0.00	0.00	0.00	0.00
TRINITY_DN252469_c0_g2	0.00	0.00	0.00	0.00	0.00	0.00	0.00	0.00	0.00	0.00
TRINITY_DN25246_c0_g1	0.00	0.00	0.00	5.89	0.00	0.00	0.00	0.00	26.62	0.00
TRINITY_DN25246_c0_g2	0.00	2.70	4.01	5.77	3.30	0.00	0.00	0.00	3.29	0.00
TRINITY_DN25246_c0_g3	0.00	0.00	0.00	3.87	0.00	0.00	0.00	0.00	4.03	1.91
TRINITY_DN252470_c0_g1	0.00	0.00	0.00	8.07	0.00	0.00	0.00	0.00	0.00	0.00
TRINITY_DN252470_c1_g1	0.00	0.00	0.00	0.00	15.68	0.00	0.00	0.00	0.00	0.00
TRINITY_DN252470_c1_g2	0.00	11.87	2.87	16.18	14.52	5.75	2.62	0.00	10.90	0.00
TRINITY_DN252470_c1_g4	0.00	0.00	0.00	7.26	0.00	18.23	0.00	0.00	11.28	0.00
TRINITY_DN252470_c2_g1	0.00	0.00	0.00	0.00	0.00	0.00	0.00	0.00	0.00	0.00
TRINITY_DN252471_c0_g1	0.00	0.00	0.00	0.00	0.00	0.00	0.00	0.00	0.00	0.00
TRINITY_DN252473_c0_g1	0.00	0.00	0.00	16.58	0.00	0.00	0.00	0.00	0.00	0.00
TRINITY_DN252474_c0_g1	0.00	0.00	0.00	0.00	0.00	0.00	0.00	0.00	0.00	0.00
TRINITY_DN252474_c1_g1	0.00	0.00	7.45	0.00	0.00	0.00	0.00	0.00	0.00	0.00
TRINITY_DN252474_c2_g1	0.00	16.84	8.16	9.90	8.21	0.00	3.69	3.63	9.56	0.00
TRINITY_DN252475_c0_g1	0.00	0.00	13.10	0.00	0.00	0.00	0.00	0.00	0.00	0.00
TRINITY_DN252475_c1_g1	0.00	0.00	0.00	0.00	33.52	0.00	0.00	0.00	0.00	0.00
TRINITY_DN252477_c0_g1	0.00	0.00	58.20	11.66	0.00	0.00	0.00	0.00	0.00	0.00
TRINITY_DN252478_c0_g1	0.00	0.00	0.00	0.00	0.00	0.00	0.00	4.16	4.42	0.00
TRINITY_DN252479_c0_g1	0.00	0.00	30.69	6.43	0.00	0.00	0.00	0.00	52.21	6.01
TRINITY_DN252479_c0_g2	0.00	0.00	0.00	0.00	2.52	0.00	0.00	0.00	0.00	0.00
TRINITY_DN25247_c3_g1	5.16	156.80	235.30	192.46	393.80	124.65	88.60	80.82	888.41	32.04
TRINITY_DN25247_c4_g1	0.00	0.00	0.00	28.74	14.84	16.07	0.00	13.36	112.84	0.00
TRINITY_DN252480_c0_g1	0.00	0.00	0.00	0.00	0.00	0.00	0.00	0.00	0.00	0.00
TRINITY_DN252481_c0_g1	0.00	0.00	0.00	0.00	0.00	0.00	0.00	0.00	0.00	0.00
TRINITY_DN252483_c0_g1	0.00	0.00	0.00	0.00	0.00	4.54	5.46	5.35	0.00	5.40
TRINITY_DN252484_c0_g1	0.00	0.00	0.00	0.00	0.00	0.00	0.00	0.00	0.00	0.00
TRINITY_DN252486_c0_g1	0.00	25.66	1.68	1.55	5.19	2.51	0.00	0.79	12.26	2.33
TRINITY_DN252486_c1_g1	0.00	0.00	0.00	7.36	0.00	0.00	0.00	0.00	0.00	0.00
TRINITY_DN252486_c1_g2	0.00	0.00	0.00	0.00	0.00	0.00	0.00	0.00	0.00	0.00
TRINITY_DN252486_c2_g1	0.00	0.00	0.00	0.00	0.00	0.00	0.00	0.00	0.00	0.00
TRINITY_DN252487_c0_g1	0.00	0.00	0.00	0.00	7.55	0.00	0.00	0.00	0.00	0.00
TRINITY_DN252488_c0_g1	0.00	0.00	0.00	0.00	0.00	0.00	0.00	0.00	0.09	0.00
TRINITY_DN252488_c1_g1	0.00	0.00	0.00	2.52	0.00	0.00	0.00	0.00	7.82	0.00
TRINITY_DN252489_c1_g1	0.00	0.00	0.00	0.00	0.00	0.00	0.00	0.00	43.93	0.00
TRINITY_DN25248_c0_g1	5.74	13.10	0.00	62.69	48.13	0.00	6.51	51.73	117.18	2.03
TRINITY_DN25248_c1_g5	0.00	0.00	0.00	33.13	0.00	0.00	0.00	0.00	17.50	0.00
TRINITY_DN25248_c1_g6	0.00	0.00	14.71	8.64	8.26	0.00	0.00	0.00	1.93	0.00
TRINITY_DN252490_c0_g1	0.00	0.00	0.00	0.00	18.08	35.80	0.00	0.00	7.45	0.00
TRINITY_DN252490_c0_g2	0.00	0.00	2.92	0.00	0.00	0.00	0.00	0.00	0.00	0.00
TRINITY_DN252490_c0_g4	0.00	0.00	0.00	3.83	19.13	0.00	0.00	0.00	9.24	0.00
TRINITY_DN252490_c0_g6	0.00	0.00	0.00	0.00	0.00	0.00	0.00	0.00	0.00	0.00
TRINITY_DN252490_c1_g1	6.84	0.00	0.00	4.84	58.36	0.00	0.00	14.26	15.15	0.00
TRINITY_DN252490_c2_g1	0.00	8.75	0.00	0.00	0.00	0.00	0.00	0.00	9.94	0.00
TRINITY_DN252491_c0_g1	0.00	0.00	0.00	0.00	9.07	0.00	0.00	0.00	0.00	0.00
TRINITY_DN252492_c0_g1	0.00	0.00	0.00	0.00	0.00	0.00	0.00	5.27	0.00	0.00
TRINITY_DN252493_c0_g1	0.00	0.00	0.00	0.00	0.00	2.68	0.00	0.00	2.55	0.00
TRINITY_DN252493_c1_g1	0.00	0.00	0.00	0.00	0.00	0.00	0.00	0.00	0.00	0.00
TRINITY_DN252493_c2_g1	0.00	0.00	0.00	0.00	21.00	0.00	0.00	0.00	0.00	0.00
TRINITY_DN252494_c0_g1	0.00	0.00	0.00	0.00	0.00	0.00	0.00	0.00	0.00	0.00
TRINITY_DN252494_c5_g1	0.00	0.00	17.59	0.00	0.00	0.00	0.00	0.00	0.00	0.00
TRINITY_DN252495_c0_g1	0.00	0.00	0.00	0.00	18.39	0.00	0.00	0.00	0.00	0.00
TRINITY_DN252495_c2_g1	0.00	14.97	0.00	0.00	0.00	0.00	0.00	0.00	17.16	0.00
TRINITY_DN252495_c2_g2	0.00	0.00	0.00	0.00	0.00	0.00	7.85	0.00	8.26	0.00
TRINITY_DN252495_c3_g1	0.00	0.00	0.00	0.00	0.00	0.00	0.00	0.00	0.00	0.00
TRINITY_DN252495_c5_g1	0.00	1.32	4.77	2.93	3.26	4.77	0.00	1.47	0.00	0.00
TRINITY_DN252496_c0_g1	0.00	0.00	0.00	0.00	0.00	0.00	0.00	0.00	0.00	0.00
TRINITY_DN252497_c0_g1	0.00	0.00	0.00	0.00	0.00	0.00	0.00	0.00	0.00	0.00
TRINITY_DN252498_c0_g1	0.00	0.00	0.00	0.00	55.17	0.00	0.00	0.00	0.00	0.00
TRINITY_DN25249_c0_g1	0.00	0.00	0.00	0.00	14.21	0.00	8.87	14.99	15.68	0.00
TRINITY_DN25249_c0_g3	0.00	0.00	0.00	7.11	0.00	0.00	0.00	10.63	0.00	0.00
TRINITY_DN25249_c0_g4	0.00	0.00	0.00	0.00	0.00	0.00	9.15	0.00	42.70	0.00
TRINITY_DN25249_c1_g1	0.00	0.00	0.00	0.00	0.00	0.00	0.00	0.00	0.00	0.00
TRINITY_DN25249_c2_g1	0.00	0.00	0.00	24.86	28.21	0.00	0.00	0.00	13.12	0.00
TRINITY_DN25249_c4_g1	0.00	0.00	0.00	0.00	0.00	0.00	14.85	0.00	15.83	0.00
TRINITY_DN25249_c5_g2	0.00	0.00	0.00	0.00	0.00	0.00	0.00	0.00	0.00	0.00
TRINITY_DN25249_c7_g1	0.00	29.93	0.00	0.00	0.00	18.36	16.12	0.00	0.00	0.00
TRINITY_DN25249_c9_g1	0.00	0.00	0.00	7.48	0.00	0.00	0.00	0.00	11.96	0.00
TRINITY_DN2524_c0_g1	0.00	0.00	0.00	2.19	11.14	1.92	0.00	0.00	0.00	0.21
TRINITY_DN2524_c0_g2	1.44	2.06	0.82	2.03	5.04	5.32	1.52	0.00	12.03	3.00
TRINITY_DN2524_c0_g3	0.00	0.00	0.00	2.48	4.13	4.05	1.85	1.85	19.42	1.84
TRINITY_DN2524_c2_g1	0.00	0.00	0.00	0.00	0.00	0.00	0.00	0.00	0.00	0.00
TRINITY_DN252501_c1_g1	0.00	23.41	0.00	3.56	0.00	0.00	0.00	0.00	5.32	5.07
TRINITY_DN252501_c2_g1	0.00	0.00	0.00	0.00	0.00	0.00	0.00	0.00	0.00	0.00
TRINITY_DN252501_c3_g1	0.00	0.00	0.00	0.00	0.00	0.00	0.00	0.00	21.41	0.00
TRINITY_DN252505_c0_g2	0.00	5.17	6.28	7.56	0.00	0.00	5.64	5.53	41.14	0.00
TRINITY_DN252505_c12_g1	0.00	0.00	0.00	0.00	0.00	0.00	0.00	0.00	0.00	0.00
TRINITY_DN252505_c1_g1	0.00	0.00	0.00	0.00	0.00	21.01	0.00	0.00	9.76	0.00
TRINITY_DN252505_c1_g2	0.00	0.00	0.00	0.00	0.00	0.00	0.00	0.00	0.00	0.00
TRINITY_DN252505_c2_g1	0.00	0.00	0.00	10.13	0.00	0.00	7.57	0.00	7.95	0.00
TRINITY_DN252505_c4_g1	0.00	0.00	0.00	3.89	0.00	6.53	0.00	5.70	6.06	0.00
TRINITY_DN252505_c5_g1	0.00	0.00	19.01	0.00	0.00	19.44	0.00	0.00	18.16	0.00
TRINITY_DN252505_c6_g1	0.00	0.00	0.00	2.74	4.54	0.00	8.18	4.00	18.13	0.00
TRINITY_DN252505_c7_g1	0.00	0.00	0.00	8.02	13.62	40.65	0.00	0.00	37.87	11.85
TRINITY_DN252505_c8_g1	0.00	18.18	0.00	8.93	0.00	0.00	3.33	3.27	10.38	0.00
TRINITY_DN252505_c9_g1	0.00	0.00	8.44	0.76	0.00	0.00	15.07	0.00	0.00	0.00
TRINITY_DN252508_c0_g1	0.00	0.00	0.00	0.00	0.00	0.00	0.00	0.00	0.00	0.00
TRINITY_DN252509_c1_g1	0.00	0.00	0.00	0.00	0.00	0.00	0.00	0.00	9.09	0.00
TRINITY_DN25250_c0_g1	0.00	0.00	0.00	0.00	0.00	0.00	0.00	0.00	0.00	0.00
TRINITY_DN252511_c0_g1	0.00	0.00	0.00	0.00	17.60	17.73	7.78	17.35	52.45	15.44
TRINITY_DN252513_c0_g1	3.71	0.00	0.00	2.68	8.91	0.00	4.01	7.85	16.66	0.00
TRINITY_DN252514_c0_g1	0.00	0.00	0.00	0.00	0.00	0.00	0.00	0.00	0.00	0.00
TRINITY_DN252516_c1_g1	0.00	5.66	0.00	0.00	0.00	0.00	0.00	0.00	0.00	0.00
TRINITY_DN252516_c1_g2	8.82	5.90	55.54	12.91	7.20	0.00	34.02	0.00	58.94	0.00
TRINITY_DN252518_c0_g1	0.00	0.00	0.00	0.00	0.00	0.00	0.00	0.00	6.71	0.00
TRINITY_DN252518_c0_g2	0.00	0.00	0.00	7.53	29.29	0.00	0.00	0.00	5.48	0.00
TRINITY_DN25251_c0_g2	4.88	33.51	69.20	49.77	98.04	22.68	25.94	27.39	203.18	9.62
TRINITY_DN25251_c0_g3	6.77	92.85	157.86	119.55	317.91	104.83	48.80	62.85	398.86	14.93
TRINITY_DN25251_c6_g3	0.00	2.21	14.60	2.45	9.53	1.33	0.00	0.00	8.30	0.00
TRINITY_DN25251_c7_g1	0.00	0.00	0.00	0.00	0.00	0.00	0.00	0.00	0.00	0.00
TRINITY_DN25251_c8_g1	0.00	0.00	0.00	0.00	0.00	0.00	0.00	0.00	0.00	0.00
TRINITY_DN252520_c0_g1	0.00	0.00	3.59	2.19	18.11	0.00	0.00	0.00	0.00	0.00
TRINITY_DN252521_c0_g1	0.00	0.00	0.00	0.00	0.00	0.00	0.00	0.00	0.00	0.00
TRINITY_DN252521_c0_g2	0.00	0.00	0.00	0.00	0.00	0.00	0.00	0.00	0.00	0.00
TRINITY_DN252521_c2_g2	0.00	0.00	0.00	0.00	0.00	0.00	0.00	0.00	13.12	0.00
TRINITY_DN252521_c3_g1	0.00	0.00	0.00	0.00	0.00	0.00	0.00	0.00	0.00	0.00
TRINITY_DN252521_c5_g1	0.00	0.00	30.81	3.10	0.00	0.00	4.63	4.53	4.81	0.00
TRINITY_DN252521_c7_g1	0.00	0.00	0.00	8.42	28.60	0.00	0.00	0.00	0.00	0.00
TRINITY_DN252521_c8_g1	0.00	0.00	6.41	1.95	3.24	6.44	0.00	0.00	9.12	0.00
TRINITY_DN252522_c0_g1	0.00	9.71	11.72	3.83	65.95	0.00	11.41	0.00	11.90	0.00
TRINITY_DN252525_c0_g1	0.00	0.00	0.00	7.26	0.00	24.55	0.00	0.00	0.00	0.00
TRINITY_DN252525_c1_g1	0.00	0.00	0.00	2.35	3.90	0.00	0.00	0.00	3.65	0.00
TRINITY_DN252525_c2_g1	0.00	0.00	0.00	0.00	0.00	0.00	0.00	0.00	0.00	0.00
TRINITY_DN252526_c0_g1	0.00	0.00	0.00	9.98	17.05	0.00	0.00	0.00	0.00	0.00
TRINITY_DN252526_c1_g1	0.00	11.51	0.00	0.00	0.00	0.00	0.00	0.00	13.12	0.00
TRINITY_DN252527_c1_g1	0.00	0.00	0.00	0.00	64.05	0.00	0.00	0.00	0.00	0.00
TRINITY_DN252527_c2_g1	0.00	0.00	0.00	0.00	0.00	0.00	0.00	0.00	0.00	0.00
TRINITY_DN25252_c0_g1	0.00	0.00	0.00	1.42	0.00	0.00	0.00	0.00	2.23	0.00
TRINITY_DN252531_c0_g1	0.00	0.00	9.66	5.29	13.27	16.26	9.59	0.00	30.51	0.00
TRINITY_DN252532_c1_g1	0.00	0.00	0.00	0.00	0.00	0.00	0.00	0.00	0.00	0.00
TRINITY_DN252533_c0_g1	0.00	0.00	0.00	2.07	0.00	0.00	0.00	0.00	0.00	3.04
TRINITY_DN252533_c0_g2	0.00	0.00	0.00	2.62	0.00	0.00	0.00	0.00	4.06	0.00
TRINITY_DN252534_c0_g1	0.00	6.01	0.00	7.39	44.04	0.00	0.00	12.85	56.12	0.00
TRINITY_DN252538_c0_g1	0.00	0.00	16.00	0.00	0.00	0.00	0.00	0.00	30.35	0.00
TRINITY_DN25253_c0_g1	4.17	0.00	14.95	6.03	0.00	0.00	0.00	4.40	9.35	0.00
TRINITY_DN25253_c2_g1	0.00	0.00	0.00	0.00	0.00	0.00	0.00	0.00	15.83	0.00
TRINITY_DN25253_c3_g1	0.00	4.20	0.00	1.67	0.00	0.00	0.00	0.00	2.21	0.00
TRINITY_DN25253_c4_g1	0.00	0.00	0.00	0.00	0.00	0.00	0.00	0.00	2.67	0.00
TRINITY_DN252540_c1_g1	0.00	0.00	0.00	0.00	0.00	0.00	0.00	0.00	0.00	0.00
TRINITY_DN252541_c0_g1	0.00	0.00	29.81	0.00	0.00	0.00	0.00	0.00	0.00	0.00
TRINITY_DN252545_c0_g1	0.00	0.00	15.35	3.09	0.00	0.00	0.00	0.00	0.00	0.00
TRINITY_DN252546_c0_g1	0.00	0.00	0.00	0.00	0.00	0.00	0.00	0.00	0.00	0.00
TRINITY_DN252546_c0_g2	0.00	0.00	0.00	0.00	0.00	0.00	0.00	0.00	0.00	0.00
TRINITY_DN252546_c2_g1	0.00	0.00	0.00	6.38	0.00	15.99	0.00	0.00	0.00	0.00
TRINITY_DN252546_c6_g1	0.00	0.00	0.00	0.00	7.56	0.00	0.00	0.00	7.03	0.00
TRINITY_DN252548_c0_g1	0.00	0.00	0.00	0.00	0.00	19.25	0.00	0.00	0.00	0.00
TRINITY_DN252549_c0_g1	0.00	0.00	0.00	0.00	0.00	0.00	0.00	0.00	0.00	0.00
TRINITY_DN25254_c0_g1	0.00	0.00	3.93	1.42	2.01	0.00	0.00	0.00	0.00	0.00
TRINITY_DN25254_c2_g1	0.00	0.00	0.00	0.00	0.00	0.00	0.00	0.00	0.00	0.00
TRINITY_DN252551_c0_g1	0.00	0.00	0.00	0.00	0.00	0.00	0.00	0.00	0.00	0.00
TRINITY_DN252552_c0_g1	0.00	0.00	0.00	0.00	0.00	6.21	0.00	0.00	2.94	0.00
TRINITY_DN252552_c0_g2	0.00	0.00	0.00	0.00	0.00	0.00	0.00	0.00	0.00	0.00
TRINITY_DN252553_c0_g1	0.00	0.00	0.00	0.00	0.00	0.00	0.00	0.00	0.00	0.00
TRINITY_DN252554_c0_g1	0.00	0.00	0.00	2.60	0.00	0.00	0.00	0.00	0.00	0.00
TRINITY_DN252556_c0_g1	0.00	0.00	0.00	23.58	0.00	10.02	0.00	0.00	0.00	0.00
TRINITY_DN252558_c0_g1	0.00	0.00	0.00	1.69	0.94	0.00	0.84	0.00	6.80	0.00
TRINITY_DN252558_c0_g2	0.00	2.18	10.52	0.00	0.00	0.00	0.00	0.00	3.33	0.00
TRINITY_DN252558_c2_g1	0.00	0.00	0.00	0.00	0.00	0.00	0.00	0.00	0.00	0.00
TRINITY_DN252559_c0_g1	2.61	0.00	3.09	5.65	9.36	0.00	0.00	0.00	2.93	0.00
TRINITY_DN25255_c0_g1	0.00	1.94	28.08	15.39	49.37	6.80	0.00	7.31	46.31	3.10
TRINITY_DN25255_c0_g2	0.00	0.00	0.00	0.00	0.00	0.00	0.00	0.00	4.37	0.00
TRINITY_DN25255_c1_g1	0.00	0.00	52.99	19.53	0.00	43.92	0.00	6.24	28.41	0.00
TRINITY_DN25255_c3_g1	0.00	14.58	3.89	6.00	25.52	10.07	6.89	6.84	0.00	0.00
TRINITY_DN252561_c0_g1	0.00	0.00	0.00	0.00	0.00	0.00	0.00	0.00	31.05	0.00
TRINITY_DN252562_c0_g1	0.00	0.00	6.82	0.00	0.00	0.00	0.00	0.00	0.00	0.00
TRINITY_DN252562_c0_g2	0.00	1.75	0.00	9.05	0.00	0.00	0.00	0.00	0.00	1.91
TRINITY_DN252562_c0_g3	0.00	0.00	0.00	0.00	4.68	0.00	0.00	0.00	0.00	0.00
TRINITY_DN252562_c0_g4	0.00	0.00	0.00	0.00	0.00	0.00	0.00	0.00	24.87	0.00
TRINITY_DN252569_c0_g1	0.00	0.00	0.00	0.00	0.00	0.00	0.00	0.00	2.43	0.00
TRINITY_DN25256_c0_g1	0.00	0.00	0.00	0.00	0.00	0.00	0.00	0.00	0.00	0.00
TRINITY_DN25256_c1_g1	0.00	0.00	0.00	0.00	0.00	0.00	0.00	0.00	0.00	0.00
TRINITY_DN252571_c0_g1	0.00	0.00	0.00	4.51	0.00	0.00	0.00	0.00	0.00	0.00
TRINITY_DN252571_c0_g2	0.00	0.00	0.00	0.00	0.00	0.00	0.00	0.00	3.98	0.00
TRINITY_DN252573_c0_g1	0.00	15.34	0.00	0.00	0.00	0.00	0.00	0.00	0.00	0.00
TRINITY_DN252574_c0_g1	0.00	1.58	3.86	11.74	5.82	0.00	8.71	1.75	10.43	0.00
TRINITY_DN252575_c0_g1	0.00	0.00	0.00	0.00	0.00	0.00	0.00	0.00	0.00	0.00
TRINITY_DN252575_c2_g1	0.00	0.00	0.00	0.00	0.00	0.00	0.00	0.00	0.00	0.00
TRINITY_DN252575_c3_g1	0.00	0.00	0.00	0.00	0.00	0.00	0.00	0.00	0.00	0.00
TRINITY_DN252576_c3_g1	0.00	0.00	0.00	0.00	0.00	14.48	0.00	0.00	0.00	0.00
TRINITY_DN252577_c0_g1	0.00	0.00	0.00	0.00	0.00	0.00	0.00	0.00	0.00	0.00
TRINITY_DN252577_c1_g1	0.00	0.00	0.00	15.05	0.00	0.00	0.00	0.00	0.00	0.00
TRINITY_DN252578_c0_g1	0.00	0.00	0.00	0.00	71.61	0.00	0.00	0.00	0.00	0.00
TRINITY_DN252578_c0_g2	0.00	0.00	0.00	0.00	0.00	0.00	0.00	0.00	0.00	0.00
TRINITY_DN252578_c1_g1	0.00	0.00	0.00	0.00	0.00	0.00	0.00	0.00	4.34	0.00
TRINITY_DN252578_c1_g3	0.00	0.00	0.00	0.00	0.00	33.72	0.00	0.00	0.00	0.00
TRINITY_DN252578_c4_g1	0.00	0.00	0.00	0.00	0.00	0.00	0.00	0.00	5.03	0.00
TRINITY_DN252578_c5_g1	0.00	0.00	0.00	0.00	11.32	0.00	0.00	0.00	21.03	0.00
TRINITY_DN252579_c0_g1	0.00	0.00	0.00	0.00	0.00	0.00	0.00	0.00	0.00	0.00
TRINITY_DN252579_c1_g1	0.00	0.00	0.00	0.00	0.00	0.00	0.00	0.00	0.00	0.00
TRINITY_DN25257_c0_g1	0.00	0.00	0.00	235.99	18.48	0.00	0.00	0.00	0.00	0.00
TRINITY_DN252581_c0_g1	0.00	0.00	15.75	0.00	80.81	0.00	0.00	0.00	14.95	0.00
TRINITY_DN252584_c0_g1	0.00	0.00	0.00	0.00	0.00	0.00	0.00	0.00	6.18	2.92
TRINITY_DN252588_c0_g1	5.57	16.37	0.00	0.00	0.00	10.57	0.00	0.00	47.79	0.00
TRINITY_DN252588_c0_g2	0.00	0.00	0.00	6.71	0.00	0.00	0.00	0.00	0.00	0.00
TRINITY_DN252588_c0_g3	0.00	4.45	0.00	0.00	0.00	0.00	0.00	0.00	0.00	0.00
TRINITY_DN252588_c2_g1	0.00	8.06	2.43	0.00	2.47	0.00	2.22	0.00	9.28	0.00
TRINITY_DN252588_c4_g1	0.00	0.00	16.84	0.00	0.00	0.00	0.00	0.00	15.98	0.00
TRINITY_DN252588_c6_g1	0.00	0.00	0.00	0.00	0.00	30.23	0.00	0.00	0.00	0.00
TRINITY_DN252589_c0_g1	0.00	0.00	0.00	0.00	0.00	0.00	0.00	0.00	0.00	0.00
TRINITY_DN252590_c0_g1	0.00	0.00	31.75	9.55	16.31	0.00	0.00	0.00	45.22	0.00
TRINITY_DN252590_c1_g1	0.00	0.00	0.00	0.00	0.00	0.00	0.00	0.00	0.00	0.00
TRINITY_DN252591_c0_g1	0.00	0.00	0.00	16.70	0.00	0.00	0.00	0.00	0.00	0.00
TRINITY_DN252592_c0_g1	0.00	0.00	0.00	0.00	0.00	0.00	0.00	0.00	0.00	0.00
TRINITY_DN252593_c0_g1	0.00	0.00	0.00	0.00	0.00	0.00	0.00	0.00	0.00	0.00
TRINITY_DN252594_c0_g1	0.00	0.00	5.10	0.00	0.00	0.00	0.00	0.00	0.00	0.00
TRINITY_DN252594_c0_g2	0.00	0.00	6.08	14.63	12.16	0.00	0.00	5.35	11.56	0.00
TRINITY_DN252594_c0_g5	0.00	0.00	0.00	0.00	35.04	0.00	0.00	0.00	16.12	0.00
TRINITY_DN252595_c0_g1	0.00	0.00	0.00	6.84	11.36	0.00	0.00	0.00	0.00	0.00
TRINITY_DN252595_c2_g1	0.00	0.00	0.00	1.40	0.00	0.00	0.00	4.16	10.93	0.00
TRINITY_DN252595_c3_g1	0.00	0.00	0.00	0.00	0.00	0.00	0.00	0.00	0.00	0.00
TRINITY_DN252595_c4_g1	0.00	0.00	0.00	0.00	0.00	0.00	0.00	0.00	41.74	0.00
TRINITY_DN252596_c1_g1	0.00	0.00	0.00	0.00	0.00	0.00	0.00	0.00	32.54	0.00
TRINITY_DN252597_c0_g1	0.00	0.00	0.00	0.00	0.00	8.31	0.00	0.00	0.00	0.00
TRINITY_DN25259_c1_g1	0.00	41.48	17.29	10186.46	46.30	23.09	0.00	42.79	42.27	0.00
TRINITY_DN2525_c0_g1	0.00	0.00	0.00	5.15	0.00	0.00	7.77	0.00	16.15	0.00
TRINITY_DN252600_c0_g1	0.00	0.00	3.97	3.65	0.00	0.00	0.00	0.00	3.81	0.00
TRINITY_DN252601_c0_g1	0.00	0.00	0.00	0.00	0.00	0.00	0.00	0.00	0.00	0.00
TRINITY_DN252602_c0_g1	0.00	0.00	0.00	0.00	30.73	0.00	0.00	0.00	14.26	0.00
TRINITY_DN252603_c1_g1	0.00	0.00	0.00	0.00	0.00	0.00	0.00	0.00	16.85	0.00
TRINITY_DN252605_c1_g1	1.99	0.00	0.00	6.10	15.71	2.66	3.14	4.70	14.22	0.00
TRINITY_DN252605_c1_g2	0.00	25.19	47.38	38.60	100.27	16.53	17.45	17.55	223.14	3.02
TRINITY_DN252607_c0_g1	0.00	2.91	0.00	0.00	0.00	0.00	0.00	0.00	0.00	0.00
TRINITY_DN252608_c0_g2	0.00	0.00	7.18	0.00	0.00	0.00	0.00	0.00	0.00	0.00
TRINITY_DN252608_c0_g3	0.00	0.00	0.00	0.00	0.00	0.00	0.00	0.00	0.00	0.00
TRINITY_DN252609_c0_g1	0.00	0.00	0.00	0.00	0.00	0.00	0.00	0.00	0.00	0.00
TRINITY_DN25260_c0_g1	0.00	13.67	65.66	59.39	169.00	33.38	0.00	104.37	122.18	14.57
TRINITY_DN252613_c0_g1	0.00	0.00	0.00	0.00	0.00	0.00	0.00	0.00	0.00	0.00
TRINITY_DN252616_c0_g2	0.00	0.00	0.00	0.00	0.00	0.00	0.00	0.00	17.01	0.00
TRINITY_DN252618_c0_g1	0.00	0.00	0.00	0.00	0.00	0.00	0.00	0.00	0.00	0.00
TRINITY_DN252618_c1_g1	0.00	0.00	0.00	0.00	0.00	0.00	0.00	0.00	0.00	0.00
TRINITY_DN252618_c5_g1	0.00	0.00	0.00	0.00	0.00	0.00	0.00	0.00	0.00	0.00
TRINITY_DN252618_c5_g2	0.00	0.00	0.00	0.00	0.00	21.80	0.00	0.00	0.00	0.00
TRINITY_DN252619_c0_g1	0.00	0.00	0.00	0.00	0.00	0.00	0.00	0.00	12.92	0.00
TRINITY_DN25261_c0_g1	0.00	0.00	0.00	9.44	40.10	0.00	7.05	5.90	10.04	0.00
TRINITY_DN25261_c0_g2	0.00	0.00	23.99	0.00	27.04	0.00	10.77	0.00	18.74	0.00
TRINITY_DN252620_c0_g1	0.00	0.00	0.00	3.77	0.00	0.00	0.00	0.00	0.00	0.00
TRINITY_DN252620_c1_g1	0.00	0.00	0.00	3.39	4.72	0.00	0.00	0.00	13.50	0.00
TRINITY_DN252620_c1_g2	0.00	0.00	0.00	0.00	0.00	0.00	13.08	0.00	13.91	0.00
TRINITY_DN252621_c1_g1	0.00	0.00	0.00	10.90	16.01	0.00	0.00	0.00	0.00	0.00
TRINITY_DN252621_c1_g2	0.00	0.00	0.00	0.00	9.02	9.04	0.00	0.00	0.00	0.00
TRINITY_DN252623_c0_g1	0.00	5.25	6.60	3.87	0.00	6.37	0.00	2.85	18.05	0.00
TRINITY_DN252624_c0_g1	0.00	0.00	18.49	0.00	0.00	0.00	0.00	0.00	0.00	0.00
TRINITY_DN252626_c0_g1	0.00	38.36	0.00	0.00	0.00	0.00	0.00	0.00	0.00	0.00
TRINITY_DN252627_c0_g1	0.00	0.00	0.00	0.00	0.00	0.00	0.00	0.00	41.76	0.00
TRINITY_DN252628_c0_g1	0.00	0.00	0.00	0.00	0.00	0.00	0.00	0.00	0.00	0.00
TRINITY_DN252629_c1_g1	0.00	0.00	17.01	17.09	45.44	11.42	0.00	0.00	15.91	0.00
TRINITY_DN25262_c0_g2	0.00	0.00	5.61	2.34	4.31	0.00	0.00	0.00	10.84	0.00
TRINITY_DN25262_c1_g1	0.00	9.50	19.28	25.98	50.95	8.56	3.19	10.59	35.42	1.31
TRINITY_DN25262_c2_g1	0.00	0.00	0.00	0.00	0.00	0.00	0.00	0.00	0.00	0.00
TRINITY_DN25262_c2_g2	0.00	0.00	0.00	0.00	0.00	0.00	0.00	0.00	0.00	0.00
TRINITY_DN25262_c4_g1	0.00	2.09	18.17	6.49	20.82	0.00	4.11	0.00	16.18	1.15
TRINITY_DN25262_c5_g2	0.00	11.43	0.00	16.47	0.00	0.00	0.00	0.00	0.00	0.00
TRINITY_DN25262_c7_g1	0.00	1.63	5.87	1.21	11.22	0.00	3.60	0.92	13.31	0.00
TRINITY_DN25262_c9_g1	0.00	0.00	0.00	0.00	12.63	0.00	0.00	0.00	0.00	0.00
TRINITY_DN252630_c0_g1	0.00	0.00	0.00	0.00	39.99	0.00	0.00	0.00	92.54	0.00
TRINITY_DN252631_c0_g1	0.00	0.00	0.00	17.51	0.00	0.00	12.97	0.00	0.00	0.00
TRINITY_DN252631_c1_g1	0.00	0.00	0.00	0.00	0.00	17.27	0.00	0.00	0.00	0.00
TRINITY_DN252632_c0_g1	0.00	0.00	0.00	0.00	0.00	0.00	0.00	0.00	0.00	6.45
TRINITY_DN252633_c0_g1	0.00	0.00	0.00	41.44	0.00	0.00	0.00	0.00	13.12	0.00
TRINITY_DN252634_c1_g1	0.00	0.00	10.05	0.00	0.00	0.00	0.00	0.00	18.91	0.00
TRINITY_DN252634_c1_g2	0.00	31.53	0.00	0.00	19.64	0.00	0.00	0.00	0.00	0.00
TRINITY_DN252638_c0_g1	0.00	0.00	0.00	0.00	0.00	0.00	0.00	0.00	0.00	28.17
TRINITY_DN252638_c0_g2	0.00	0.00	0.00	0.00	2.14	0.00	0.00	0.00	3.90	0.00
TRINITY_DN252638_c0_g3	0.00	3.76	14.90	5.55	31.61	0.00	0.00	4.77	0.00	0.00
TRINITY_DN252638_c0_g4	0.00	0.00	8.92	5.40	0.00	0.00	4.03	0.00	0.00	0.00
TRINITY_DN252638_c0_g5	0.00	0.00	0.00	0.00	0.00	0.00	0.00	0.00	0.00	0.00
TRINITY_DN252638_c0_g6	0.00	0.00	0.00	0.00	0.00	2.54	0.00	0.00	0.00	0.00
TRINITY_DN252638_c0_g7	0.00	0.00	0.00	6.48	8.07	2.66	0.00	0.00	2.53	0.00
TRINITY_DN252638_c0_g8	0.00	0.00	8.44	5.04	0.00	34.11	0.00	0.00	0.00	0.00
TRINITY_DN25263_c0_g1	0.00	22.51	40.41	8.11	0.00	27.46	0.00	0.00	0.00	0.00
TRINITY_DN25263_c1_g2	0.00	0.00	0.00	0.00	0.00	17.53	0.00	0.00	1.55	0.00
TRINITY_DN25263_c1_g3	0.00	0.00	0.00	0.00	0.00	0.00	0.00	0.00	0.00	0.00
TRINITY_DN252642_c0_g1	0.00	0.00	0.00	0.00	0.00	0.00	0.00	14.87	0.00	0.00
TRINITY_DN252643_c0_g1	0.00	0.00	0.00	3.17	5.26	0.00	0.00	0.00	9.84	0.00
TRINITY_DN252645_c0_g1	0.00	0.00	0.00	14.95	0.00	0.00	0.00	0.00	7.74	0.00
TRINITY_DN252646_c0_g1	0.00	0.00	0.00	0.00	0.00	3.46	0.00	0.00	0.00	0.00
TRINITY_DN252647_c0_g1	0.00	13.00	0.00	0.00	0.00	0.00	0.00	0.00	0.00	0.00
TRINITY_DN252647_c0_g3	0.00	0.00	0.00	0.00	0.00	0.00	0.00	0.00	15.53	0.00
TRINITY_DN252647_c0_g4	0.00	0.00	0.00	0.00	0.00	0.00	0.00	0.00	0.00	0.00
TRINITY_DN252648_c0_g1	0.00	0.00	0.00	0.00	37.81	0.00	0.00	0.00	25.32	0.00
TRINITY_DN252649_c0_g1	0.00	0.00	0.00	9.18	0.00	0.00	0.00	0.00	0.00	0.00
TRINITY_DN25264_c0_g1	0.00	8.38	2.53	3.09	10.27	0.00	2.31	0.00	12.06	0.00
TRINITY_DN252650_c0_g1	0.00	0.00	0.00	0.00	0.00	0.00	0.00	0.00	0.00	0.00
TRINITY_DN252651_c0_g1	0.00	0.00	0.00	5.45	0.00	0.00	0.00	0.00	0.00	0.00
TRINITY_DN252651_c0_g2	1.49	0.00	0.00	2.38	8.86	0.00	0.00	3.48	8.64	1.58
TRINITY_DN252652_c0_g2	0.00	0.00	0.00	20.78	0.00	0.00	0.00	0.00	0.00	0.00
TRINITY_DN252654_c0_g1	0.00	0.00	0.00	0.00	17.01	0.00	0.00	0.00	8.82	0.00
TRINITY_DN252655_c0_g2	0.00	2.58	6.22	2.87	11.14	4.66	1.43	1.44	12.00	0.00
TRINITY_DN252655_c2_g1	0.00	0.00	0.00	9.18	0.00	30.98	0.00	0.00	0.00	0.00
TRINITY_DN252658_c0_g1	0.00	0.00	0.00	0.00	0.00	0.00	0.00	0.00	0.00	15.86
TRINITY_DN252659_c0_g1	0.00	0.00	0.00	0.00	0.00	0.00	0.00	0.00	17.26	0.00
TRINITY_DN25265_c0_g3	0.00	3.77	5.69	8.37	6.98	4.53	1.04	1.06	20.07	0.00
TRINITY_DN252662_c0_g1	0.00	0.00	0.00	0.00	0.00	0.00	0.00	0.00	13.91	0.00
TRINITY_DN252663_c0_g1	0.00	0.00	0.00	0.00	0.00	0.00	0.00	0.00	0.00	0.00
TRINITY_DN252664_c0_g1	0.00	0.00	0.00	0.00	15.24	0.00	0.00	0.00	0.00	0.00
TRINITY_DN252665_c0_g1	0.00	0.00	0.00	0.00	0.00	0.00	0.00	0.00	0.00	0.00
TRINITY_DN252665_c0_g2	0.00	0.00	0.66	4.68	24.11	0.00	0.00	0.00	21.71	0.00
TRINITY_DN252665_c1_g2	0.00	0.00	0.00	1.28	0.00	3.10	0.00	0.00	0.00	1.31
TRINITY_DN252665_c2_g1	0.00	14.48	0.00	0.00	0.00	0.00	0.00	0.00	0.00	0.00
TRINITY_DN252665_c3_g1	0.00	10.32	0.00	0.23	0.00	0.00	0.00	0.00	0.00	0.00
TRINITY_DN252665_c4_g1	0.00	0.00	0.00	4.40	0.00	0.00	0.00	0.00	0.00	0.00
TRINITY_DN252665_c5_g1	0.00	0.00	0.00	0.00	9.71	0.00	0.00	0.00	27.09	0.00
TRINITY_DN252666_c0_g1	0.00	0.00	0.00	0.00	0.00	0.00	0.00	0.00	5.98	0.00
TRINITY_DN252667_c1_g1	0.00	0.00	0.00	0.00	0.00	0.00	0.00	0.00	0.00	0.00
TRINITY_DN252668_c0_g1	0.00	0.00	0.00	0.00	16.31	16.13	14.16	0.00	15.07	0.00
TRINITY_DN252668_c10_g1	0.00	0.00	0.00	0.00	0.00	0.00	0.00	17.10	0.00	0.00
TRINITY_DN252668_c2_g1	0.00	0.00	0.00	7.85	13.32	0.00	0.00	0.00	0.00	0.00
TRINITY_DN252668_c4_g1	0.00	0.00	0.00	5.83	0.00	0.00	0.00	0.00	9.20	0.00
TRINITY_DN252668_c6_g1	0.00	0.00	0.00	0.00	13.90	0.00	0.00	0.00	0.00	0.00
TRINITY_DN252668_c8_g1	0.00	0.00	0.00	8.16	0.00	4.51	0.00	0.00	0.00	0.00
TRINITY_DN25266_c0_g1	0.00	0.00	0.00	5.97	10.13	10.12	0.00	0.00	9.40	0.00
TRINITY_DN25266_c4_g1	0.00	0.00	0.00	0.00	0.00	0.00	0.00	0.00	0.00	0.00
TRINITY_DN252670_c0_g1	0.00	0.00	10.23	0.00	0.00	41.48	0.00	0.00	0.00	0.00
TRINITY_DN252671_c1_g1	0.00	0.00	0.00	0.00	25.94	0.00	0.00	0.00	0.00	0.00
TRINITY_DN252671_c3_g1	0.00	0.00	0.00	0.00	0.00	0.00	0.00	0.00	0.00	0.00
TRINITY_DN252671_c3_g2	0.00	0.00	0.00	0.00	28.63	0.00	0.00	0.00	0.00	0.00
TRINITY_DN252671_c3_g3	0.00	0.00	0.00	0.00	0.00	0.00	0.00	0.00	0.00	0.00
TRINITY_DN252671_c4_g1	0.00	0.00	0.00	0.00	0.00	0.00	6.09	0.00	6.40	0.00
TRINITY_DN252672_c0_g1	0.00	0.00	6.10	5.38	6.10	0.00	0.00	0.00	5.71	0.00
TRINITY_DN252673_c2_g1	0.00	0.00	12.14	0.00	0.00	0.00	0.00	0.00	45.27	0.00
TRINITY_DN252673_c3_g1	0.00	0.00	0.00	0.00	0.00	0.00	0.00	0.00	0.00	0.00
TRINITY_DN252675_c0_g1	0.00	0.00	0.00	0.00	0.00	0.00	0.00	0.00	6.19	0.00
TRINITY_DN252675_c1_g1	0.00	0.00	0.00	0.00	0.00	0.00	0.00	0.00	0.00	0.00
TRINITY_DN252675_c2_g1	0.00	0.00	0.00	0.00	0.00	0.00	0.00	0.00	0.00	0.00
TRINITY_DN252677_c0_g1	0.00	0.00	0.00	0.00	0.00	0.00	0.00	0.00	0.00	0.00
TRINITY_DN252677_c2_g1	0.00	12.20	0.00	0.00	0.00	0.00	0.00	0.00	0.00	13.04
TRINITY_DN252677_c3_g1	0.00	0.00	0.00	0.00	0.00	0.00	0.00	15.86	0.00	0.00
TRINITY_DN252678_c0_g1	5.40	24.10	25.94	63.22	48.23	0.00	26.83	25.07	162.29	5.72
TRINITY_DN252678_c2_g1	0.00	6.50	0.00	1.35	0.00	0.00	0.00	0.00	0.00	0.00
TRINITY_DN25267_c0_g1	0.00	0.00	27.92	0.00	0.00	0.00	0.00	0.00	0.00	0.00
TRINITY_DN25267_c1_g1	6.09	66.76	154.95	85.86	277.20	86.21	53.69	47.45	191.13	11.29
TRINITY_DN25267_c1_g2	0.00	0.00	4.07	2.47	0.00	0.00	0.00	0.00	7.65	0.00
TRINITY_DN25267_c1_g3	0.00	4.98	2.43	0.00	7.40	4.87	0.00	0.00	2.32	2.19
TRINITY_DN252682_c0_g1	0.00	0.00	10.39	0.00	0.00	4.45	0.00	0.00	0.00	0.00
TRINITY_DN252682_c1_g1	0.00	4.89	0.00	6.03	8.02	0.00	0.00	1.80	5.66	3.57
TRINITY_DN252683_c0_g1	0.00	3.19	12.84	10.49	8.72	5.74	3.92	1.79	35.67	0.00
TRINITY_DN252683_c1_g1	0.00	0.00	0.00	0.00	0.00	0.00	0.00	0.00	0.00	0.00
TRINITY_DN252686_c0_g1	0.00	0.00	0.00	0.00	0.00	0.00	0.00	0.00	15.17	0.00
TRINITY_DN252687_c0_g1	0.00	0.00	0.00	0.00	6.68	0.00	0.00	0.00	0.00	0.00
TRINITY_DN25268_c0_g1	0.00	9.19	0.00	6.73	0.00	0.00	10.04	0.00	5.22	0.00
TRINITY_DN25268_c1_g1	0.00	0.00	0.00	0.00	0.00	0.00	0.00	0.00	16.27	0.00
TRINITY_DN25268_c2_g1	0.00	0.00	0.00	0.00	0.00	0.00	0.00	7.17	0.00	0.00
TRINITY_DN25268_c6_g1	0.00	0.00	0.00	0.00	0.00	0.00	0.00	0.00	0.00	0.00
TRINITY_DN252690_c0_g1	0.00	0.00	0.00	0.00	0.00	0.00	0.00	0.00	22.86	0.00
TRINITY_DN252690_c1_g1	0.00	0.00	0.00	0.00	0.00	0.00	0.00	0.00	0.00	0.00
TRINITY_DN252690_c2_g1	0.00	0.00	0.00	0.00	14.06	0.00	0.00	0.00	0.00	0.00
TRINITY_DN252691_c0_g1	0.00	8.66	0.00	0.00	0.00	0.00	0.00	0.00	0.00	0.00
TRINITY_DN252691_c0_g2	0.00	0.00	0.00	2.72	4.51	4.51	0.00	3.98	0.00	0.00
TRINITY_DN252691_c0_g3	0.00	0.00	40.31	0.00	0.00	0.00	0.00	0.00	0.00	0.00
TRINITY_DN252692_c0_g1	0.00	0.00	53.05	5.28	8.91	17.90	0.00	2.69	69.23	0.00
TRINITY_DN252693_c0_g1	0.00	0.00	1.56	0.00	1.60	3.13	0.00	0.00	3.54	0.00
TRINITY_DN252694_c0_g1	0.00	0.00	16.88	0.00	0.00	0.00	0.00	0.00	0.00	7.48
TRINITY_DN252696_c0_g1	0.00	0.00	0.00	0.00	0.00	0.00	0.00	0.00	0.00	0.00
TRINITY_DN252696_c0_g2	0.00	0.00	0.00	0.00	0.00	0.00	0.00	0.00	0.00	0.00
TRINITY_DN252696_c0_g3	0.00	1.96	9.45	7.23	4.80	4.73	2.16	2.15	0.00	0.00
TRINITY_DN252696_c1_g1	0.00	0.00	0.00	2.31	0.00	0.00	0.00	0.00	10.76	0.00
TRINITY_DN252696_c2_g1	0.00	0.00	0.00	0.00	0.00	0.00	0.00	0.00	7.24	0.00
TRINITY_DN252696_c3_g1	0.00	0.00	0.00	11.33	0.00	0.00	0.00	0.00	0.00	0.00
TRINITY_DN252696_c4_g1	0.00	0.00	0.00	0.00	0.00	0.00	0.00	0.00	0.00	0.00
TRINITY_DN252697_c0_g1	0.00	0.00	0.00	0.00	0.00	0.00	0.00	0.00	9.57	0.00
TRINITY_DN252697_c1_g1	0.00	0.00	0.00	0.00	37.46	0.00	0.00	0.00	0.00	0.00
TRINITY_DN252698_c0_g1	0.00	0.00	0.00	0.00	0.00	0.00	0.00	0.00	0.00	0.00
TRINITY_DN25269_c0_g1	0.80	15.94	24.59	15.16	32.84	14.56	10.07	7.69	72.14	1.69
TRINITY_DN25269_c1_g1	0.00	0.00	0.00	19.01	0.00	0.00	0.00	0.00	0.00	0.00
TRINITY_DN25269_c4_g1	0.00	5.58	0.00	8.16	0.00	0.00	0.00	5.97	6.35	0.00
TRINITY_DN25269_c5_g1	0.00	0.00	0.00	0.00	22.36	0.00	0.00	0.00	0.00	0.00
TRINITY_DN25269_c6_g1	0.00	0.00	0.00	0.00	0.00	0.00	0.00	0.00	5.30	0.00
TRINITY_DN2526_c0_g1	10.26	19.04	42.92	33.41	72.92	15.90	23.89	57.11	116.52	13.93
TRINITY_DN2526_c0_g2	0.00	8.10	11.96	17.02	51.68	12.56	16.36	0.00	73.02	0.00
TRINITY_DN2526_c1_g1	0.00	0.00	0.00	0.00	0.00	0.00	0.00	0.00	0.00	0.00
TRINITY_DN2526_c7_g1	0.00	0.00	0.00	0.00	17.05	0.00	0.00	14.99	0.00	0.00
TRINITY_DN252700_c0_g1	0.00	0.00	0.00	0.00	0.00	0.00	0.00	0.00	11.67	0.00
TRINITY_DN252701_c0_g1	0.00	0.00	0.00	0.00	0.00	0.00	0.00	0.00	0.00	0.00
TRINITY_DN252702_c0_g1	0.00	0.00	0.00	0.00	0.00	0.00	0.00	0.00	14.13	0.00
TRINITY_DN252703_c0_g1	0.00	0.00	0.00	0.00	0.00	0.00	0.00	0.00	0.00	0.00
TRINITY_DN252703_c1_g1	0.00	0.00	0.00	0.00	0.00	0.00	0.00	5.14	0.00	0.00
TRINITY_DN252706_c0_g1	0.00	0.00	0.00	0.00	0.00	10.30	0.00	0.00	0.00	0.00
TRINITY_DN252707_c0_g1	0.00	0.00	0.00	0.00	0.00	0.00	0.00	0.00	0.00	0.00
TRINITY_DN252708_c0_g1	0.00	0.00	0.00	0.00	0.00	0.00	0.00	0.00	0.00	0.00
TRINITY_DN252708_c1_g1	0.00	0.00	38.29	4.74	31.98	0.00	0.00	0.00	7.42	0.00
TRINITY_DN252709_c0_g1	0.00	0.00	4.09	0.00	8.24	0.00	0.00	0.00	0.00	0.00
TRINITY_DN252709_c3_g1	0.00	0.00	0.00	1.44	0.00	0.00	0.00	0.00	2.25	0.00
TRINITY_DN252709_c3_g2	0.00	0.00	0.00	7.80	0.00	0.00	0.00	0.00	0.00	0.00
TRINITY_DN252709_c3_g3	0.00	0.00	12.72	0.00	12.75	0.00	0.00	0.00	17.85	0.00
TRINITY_DN252709_c4_g1	0.00	0.00	0.00	0.00	0.00	0.00	0.00	0.00	0.00	0.00
TRINITY_DN25270_c0_g1	0.00	0.00	24.65	22.31	36.57	0.00	0.00	36.81	142.88	0.00
TRINITY_DN252711_c0_g1	0.00	0.00	0.00	0.00	0.00	0.00	0.00	0.00	0.00	0.00
TRINITY_DN252714_c0_g1	0.00	0.00	4.40	2.67	8.85	0.00	0.00	0.00	0.00	0.00
TRINITY_DN252715_c0_g1	0.00	0.00	0.00	0.00	0.00	0.00	0.00	0.00	0.00	0.00
TRINITY_DN252715_c1_g1	0.00	0.00	0.00	11.62	5.36	0.00	0.00	0.00	0.00	0.00
TRINITY_DN252716_c1_g1	0.00	0.91	9.80	3.36	6.72	6.53	1.00	4.07	15.85	2.01
TRINITY_DN252717_c1_g2	0.00	0.00	0.00	0.00	0.00	0.00	0.00	0.00	0.00	0.00
TRINITY_DN252717_c2_g1	0.00	0.00	0.00	0.00	0.00	0.00	0.00	9.73	46.34	0.00
TRINITY_DN252719_c1_g1	0.00	0.00	0.00	0.00	0.00	0.00	0.00	0.00	0.00	0.00
TRINITY_DN252719_c2_g1	0.00	0.00	0.00	0.00	0.00	0.00	0.00	0.00	0.00	0.00
TRINITY_DN25271_c0_g1	0.00	8.54	16.89	33.62	0.00	8.47	3.18	6.54	65.82	3.27
TRINITY_DN25271_c0_g2	0.00	3.27	0.00	2.43	20.56	7.95	7.56	17.60	37.83	0.00
TRINITY_DN252720_c0_g1	0.00	4.88	0.00	0.00	0.00	0.00	0.00	0.00	0.00	0.00
TRINITY_DN252721_c2_g1	0.00	0.00	0.00	5.28	0.00	0.00	0.00	0.00	8.30	7.83
TRINITY_DN252724_c0_g1	0.00	0.00	0.00	0.00	0.00	0.00	0.00	0.00	7.99	0.00
TRINITY_DN252725_c0_g1	0.00	0.00	9.58	0.00	19.42	0.00	0.00	0.00	0.00	0.00
TRINITY_DN252726_c0_g2	0.00	0.00	0.00	0.00	0.00	16.13	0.00	0.00	0.00	0.00
TRINITY_DN252727_c0_g1	0.00	0.00	0.00	0.00	25.10	0.00	0.00	0.00	7.42	0.00
TRINITY_DN252728_c0_g1	0.00	0.00	0.00	0.00	2.14	0.00	0.00	0.00	4.02	0.00
TRINITY_DN252728_c10_g1	0.00	0.00	0.00	0.00	0.00	26.11	0.00	0.00	24.36	0.00
TRINITY_DN252728_c1_g1	0.00	2.08	0.00	6.15	5.15	0.00	0.00	0.00	19.18	0.00
TRINITY_DN252728_c2_g1	0.00	0.00	0.00	12.68	0.00	0.00	20.35	0.00	7.10	0.00
TRINITY_DN252728_c3_g1	0.00	0.00	0.00	0.00	37.52	0.00	0.00	0.00	8.73	0.00
TRINITY_DN25272_c0_g2	0.00	0.00	21.53	33.65	0.00	0.00	0.00	0.00	19.10	0.00
TRINITY_DN252730_c1_g1	0.00	0.00	0.00	0.00	0.00	0.00	0.00	0.00	0.00	0.00
TRINITY_DN252732_c0_g1	0.00	0.00	31.75	0.00	0.00	0.00	0.00	0.00	0.00	0.00
TRINITY_DN252732_c1_g1	0.00	0.00	0.00	0.00	0.00	0.00	0.00	0.00	0.00	0.00
TRINITY_DN252735_c0_g1	0.00	0.00	0.00	7.22	0.00	0.00	0.00	0.00	0.00	0.00
TRINITY_DN252736_c0_g1	0.00	0.00	0.00	0.00	7.09	19.45	0.00	0.00	0.00	0.00
TRINITY_DN252736_c0_g2	0.00	41.65	96.15	6.24	78.22	24.28	18.26	13.68	123.33	4.60
TRINITY_DN252736_c1_g1	0.00	0.00	1.78	0.00	0.00	0.00	0.00	0.00	1.71	0.00
TRINITY_DN252736_c2_g1	0.00	0.00	0.00	0.00	0.00	0.00	0.00	0.00	0.00	0.00
TRINITY_DN252737_c2_g1	0.00	0.00	0.00	20.46	17.52	0.00	0.00	0.00	0.00	0.00
TRINITY_DN252739_c0_g1	0.00	13.27	16.11	12.06	10.79	0.00	0.00	0.00	30.30	0.00
TRINITY_DN25273_c0_g1	14.71	170.22	593.80	305.87	940.99	277.95	96.48	81.31	734.75	33.86
TRINITY_DN25273_c0_g3	0.00	0.00	0.00	7.55	0.00	14.58	10.44	0.00	11.65	0.00
TRINITY_DN25273_c0_g4	0.00	0.00	0.00	0.00	13.43	0.00	6.01	0.00	25.09	0.00
TRINITY_DN25273_c3_g1	0.00	0.00	0.00	0.00	12.61	0.00	0.00	0.00	0.00	0.00
TRINITY_DN252740_c0_g1	0.00	0.00	9.18	0.00	0.00	0.00	0.00	0.00	0.00	0.00
TRINITY_DN252740_c1_g1	0.00	0.00	25.50	2.57	12.82	0.00	11.54	0.00	0.00	0.00
TRINITY_DN252740_c2_g1	0.00	0.00	19.72	2.00	0.00	0.00	3.00	0.00	3.12	0.00
TRINITY_DN252740_c2_g2	0.00	0.00	0.00	0.00	0.00	0.00	0.00	0.00	18.84	0.00
TRINITY_DN252740_c4_g1	0.00	0.00	0.00	0.00	0.00	0.00	0.00	0.00	33.30	0.00
TRINITY_DN252740_c6_g1	0.00	0.00	0.00	0.00	0.00	0.00	0.00	0.00	0.00	0.00
TRINITY_DN252740_c8_g1	0.00	0.00	0.00	0.00	0.00	0.00	0.00	0.00	0.00	0.00
TRINITY_DN252740_c9_g1	0.00	0.00	0.00	0.00	16.90	16.69	0.00	29.74	0.00	0.00
TRINITY_DN252741_c0_g1	0.00	0.00	0.00	0.00	3.03	0.00	0.00	0.00	0.00	0.00
TRINITY_DN252748_c1_g1	0.00	0.00	0.00	0.00	0.00	0.00	0.00	0.00	0.00	0.00
TRINITY_DN252748_c2_g1	0.00	0.00	0.00	7.29	4.03	0.00	0.00	0.00	3.77	0.00
TRINITY_DN252749_c0_g3	0.00	0.00	0.00	0.00	0.00	0.00	0.00	0.00	33.39	0.00
TRINITY_DN252749_c0_g4	0.00	0.00	0.00	0.00	0.00	0.00	0.00	0.00	0.00	0.00
TRINITY_DN252749_c0_g5	0.00	0.00	22.57	0.00	45.86	0.00	10.09	20.14	21.28	0.00
TRINITY_DN252749_c10_g1	0.00	0.00	0.00	0.00	0.00	0.00	0.00	0.00	0.00	0.00
TRINITY_DN252749_c11_g1	0.00	0.00	0.00	0.00	0.00	0.00	0.00	0.00	37.02	0.00
TRINITY_DN252749_c12_g1	0.00	5.30	0.00	0.00	0.00	0.00	0.00	0.00	6.03	0.00
TRINITY_DN252749_c1_g1	17.91	0.00	15.23	0.00	0.00	0.00	0.00	0.00	37.69	0.00
TRINITY_DN252749_c3_g1	0.00	0.00	0.00	0.00	0.00	0.00	0.00	0.00	0.00	0.00
TRINITY_DN252749_c4_g1	0.00	0.00	0.00	0.00	0.00	0.00	0.00	13.36	14.01	26.28
TRINITY_DN252749_c5_g1	0.00	0.00	0.00	0.00	0.00	0.00	0.00	7.48	0.00	0.00
TRINITY_DN252749_c7_g1	0.00	0.00	0.00	0.00	0.00	0.00	0.00	0.00	0.00	0.00
TRINITY_DN25274_c0_g1	0.00	0.00	0.00	0.00	0.00	10.98	16.55	0.00	0.00	3.25
TRINITY_DN25274_c0_g2	0.00	0.00	0.00	2.50	3.27	0.00	3.33	0.00	0.00	0.00
TRINITY_DN25274_c0_g3	0.00	0.00	0.00	0.00	0.00	0.00	0.00	0.00	0.00	0.00
TRINITY_DN25274_c0_g4	0.00	11.88	82.62	26.38	90.56	0.00	0.00	32.10	78.12	0.00
TRINITY_DN25274_c14_g1	0.00	0.00	0.00	0.00	38.85	0.00	0.00	0.00	0.00	0.00
TRINITY_DN25274_c15_g1	0.00	0.00	0.00	0.00	0.00	0.00	0.00	0.00	13.39	0.00
TRINITY_DN25274_c16_g1	0.00	0.00	0.00	0.00	0.00	0.00	0.00	0.00	0.00	0.00
TRINITY_DN25274_c1_g1	0.00	0.00	19.57	0.00	0.00	0.00	0.00	0.00	0.00	0.00
TRINITY_DN252751_c0_g1	0.00	0.00	0.00	8.01	0.00	0.00	0.00	5.87	6.24	0.00
TRINITY_DN252752_c1_g1	0.00	0.00	0.00	0.00	0.00	2.65	0.00	0.00	0.00	0.00
TRINITY_DN252752_c2_g1	0.00	0.00	0.00	0.00	0.00	0.00	0.00	0.00	22.70	0.00
TRINITY_DN252752_c3_g1	0.00	0.00	4.60	0.00	4.62	0.00	0.00	0.00	4.32	0.00
TRINITY_DN252754_c0_g1	0.00	0.00	0.00	0.00	0.00	0.00	0.00	0.00	25.83	0.00
TRINITY_DN252755_c0_g1	0.00	1.01	1.81	0.37	2.62	0.60	0.56	0.00	0.66	0.00
TRINITY_DN252755_c0_g2	0.00	0.00	0.00	0.00	10.38	0.00	0.00	0.00	5.13	0.00
TRINITY_DN252755_c1_g1	0.00	0.00	0.00	2.48	8.27	2.03	0.00	1.86	1.95	0.00
TRINITY_DN252755_c2_g1	0.00	0.00	0.00	9.02	0.00	0.00	0.00	0.00	14.05	0.00
TRINITY_DN252755_c3_g1	0.00	0.00	0.00	0.00	0.00	0.00	0.00	0.00	0.00	0.00
TRINITY_DN252755_c4_g1	0.00	0.00	0.00	0.00	0.00	0.00	0.00	0.00	0.00	0.00
TRINITY_DN252755_c5_g1	0.00	0.00	0.00	0.00	0.00	0.00	0.00	0.00	0.00	0.00
TRINITY_DN252755_c6_g1	0.00	0.00	0.00	0.00	0.00	0.00	0.00	0.00	0.00	0.00
TRINITY_DN252755_c7_g1	0.00	0.00	0.00	0.00	0.00	0.00	0.00	0.00	0.00	0.00
TRINITY_DN252755_c9_g1	0.00	0.00	0.00	0.00	0.00	0.00	0.00	0.00	0.00	0.00
TRINITY_DN252756_c0_g1	0.00	0.00	0.00	0.00	0.00	0.00	0.00	0.00	12.22	0.00
TRINITY_DN25275_c0_g1	0.00	0.00	0.00	0.00	0.00	0.00	13.17	13.36	84.05	0.00
TRINITY_DN252761_c0_g1	0.00	0.00	0.00	0.00	0.00	0.00	0.00	0.00	7.38	0.00
TRINITY_DN252761_c0_g2	0.00	0.00	0.00	0.00	0.00	0.00	0.00	0.00	0.00	0.00
TRINITY_DN252762_c0_g1	1.70	4.07	10.76	3.22	22.12	0.00	0.00	4.91	18.07	0.00
TRINITY_DN252762_c0_g2	0.47	17.81	10.13	20.19	20.31	24.98	2.73	2.09	41.10	4.60
TRINITY_DN252763_c0_g1	0.00	0.00	0.00	0.00	0.00	0.00	0.00	0.00	4.83	0.00
TRINITY_DN252763_c0_g2	0.00	0.00	0.00	0.00	0.00	0.00	0.00	0.00	0.00	0.00
TRINITY_DN252764_c0_g1	0.00	0.00	0.00	0.00	9.02	0.00	0.00	0.00	0.00	0.00
TRINITY_DN252764_c1_g1	0.00	0.00	0.00	0.00	0.00	0.00	0.00	0.00	0.00	0.00
TRINITY_DN252764_c1_g2	0.00	0.00	0.00	0.00	0.00	0.00	0.00	0.00	0.00	0.00
TRINITY_DN252764_c2_g1	0.00	35.75	14.49	0.00	0.00	7.34	0.00	0.00	33.86	0.00
TRINITY_DN252764_c3_g1	0.00	0.00	0.00	0.00	0.00	0.00	0.00	0.00	0.00	0.00
TRINITY_DN252768_c0_g1	0.00	0.00	0.00	0.00	0.00	0.00	0.00	0.00	11.13	0.00
TRINITY_DN252769_c0_g1	0.00	0.00	0.00	0.00	11.15	0.00	0.00	0.00	5.20	0.00
TRINITY_DN252769_c1_g1	0.00	0.00	6.42	1.31	10.90	0.00	0.00	0.00	0.00	0.00
TRINITY_DN25276_c0_g1	0.00	0.00	0.00	0.00	37.88	0.00	0.00	0.00	0.00	0.00
TRINITY_DN25276_c1_g1	0.00	0.00	0.00	0.00	15.13	0.00	0.00	0.00	14.01	13.14
TRINITY_DN25276_c2_g1	0.00	0.00	0.00	2.12	0.00	3.55	0.00	0.00	3.29	0.00
TRINITY_DN25276_c3_g1	0.00	0.00	0.00	6.71	0.00	0.00	0.00	0.00	0.00	0.00
TRINITY_DN25276_c5_g1	0.00	0.00	0.00	0.00	0.00	0.00	0.00	0.00	0.00	0.00
TRINITY_DN252771_c0_g1	0.00	0.00	18.37	0.00	0.00	0.00	0.00	0.00	0.00	0.00
TRINITY_DN252772_c0_g1	0.00	0.00	0.00	3.39	2.81	0.00	2.54	2.51	11.65	0.00
TRINITY_DN252773_c0_g1	0.00	0.00	0.00	0.00	0.00	0.00	0.00	0.00	0.00	0.00
TRINITY_DN252773_c0_g2	0.00	0.00	0.00	0.00	0.00	0.00	0.00	0.00	0.00	0.00
TRINITY_DN252774_c0_g1	0.00	0.00	0.00	0.00	0.00	0.00	0.00	2.15	0.00	0.00
TRINITY_DN252775_c0_g1	0.00	0.00	0.00	0.00	7.41	29.87	6.59	0.00	81.78	0.00
TRINITY_DN252775_c0_g3	0.00	0.00	0.00	2.35	0.00	0.00	0.00	0.00	4.18	0.00
TRINITY_DN252775_c0_g4	6.71	0.00	0.00	0.00	0.00	0.00	0.00	0.00	0.00	0.00
TRINITY_DN252775_c1_g1	0.00	0.00	0.00	0.00	25.94	0.00	0.00	0.00	0.00	0.00
TRINITY_DN252775_c2_g1	0.00	0.00	0.00	0.00	0.00	0.00	4.24	0.00	0.00	0.00
TRINITY_DN252775_c2_g2	0.00	1.72	0.00	0.00	0.00	0.00	0.00	0.00	0.00	0.00
TRINITY_DN252775_c3_g1	0.00	0.00	21.06	0.00	0.00	0.00	0.00	0.00	0.00	0.00
TRINITY_DN252775_c4_g1	0.00	0.00	16.88	0.00	0.00	0.00	0.00	0.00	7.91	0.00
TRINITY_DN252776_c1_g1	0.00	0.00	0.00	0.00	10.65	16.05	0.00	0.00	0.00	0.00
TRINITY_DN252777_c1_g1	0.00	3.11	0.00	3.83	1.28	1.25	0.00	1.16	4.83	0.00
TRINITY_DN252779_c0_g1	0.00	0.00	0.00	0.00	18.41	0.00	0.00	0.00	0.00	0.00
TRINITY_DN252779_c1_g1	0.00	0.00	0.00	1.30	7.31	0.00	0.01	0.00	0.00	0.00
TRINITY_DN252779_c1_g2	0.00	0.00	3.60	0.00	0.00	7.20	3.29	1.65	20.78	0.00
TRINITY_DN252779_c2_g1	0.00	3.75	0.00	5.30	0.00	2.26	4.13	0.00	3.81	0.00
TRINITY_DN252779_c3_g1	0.00	0.00	0.00	9.90	33.80	0.00	0.00	0.00	31.05	14.57
TRINITY_DN252779_c4_g1	0.00	0.00	0.00	0.00	0.00	8.87	0.00	0.00	8.21	0.00
TRINITY_DN25277_c0_g1	0.00	15.98	92.26	4.65	0.00	15.02	0.00	0.00	0.00	0.00
TRINITY_DN25277_c0_g2	0.00	0.00	0.00	7.21	0.00	0.00	0.00	0.00	22.70	0.00
TRINITY_DN25277_c1_g1	0.00	0.00	16.55	24.43	39.20	16.86	0.00	0.00	0.00	0.00
TRINITY_DN25277_c2_g1	0.00	0.00	0.00	0.00	0.00	0.00	0.00	0.00	0.00	0.00
TRINITY_DN25277_c3_g2	0.00	0.00	0.00	9.39	0.00	15.88	0.00	0.00	0.00	0.00
TRINITY_DN25277_c4_g1	0.00	13.67	0.00	0.00	0.00	0.00	0.00	0.00	15.53	0.00
TRINITY_DN252780_c0_g1	0.00	0.00	0.00	0.00	0.00	0.00	0.00	0.00	0.00	0.00
TRINITY_DN252780_c1_g1	0.00	0.00	0.00	0.00	0.00	5.80	0.00	0.00	0.00	0.00
TRINITY_DN252781_c0_g1	0.00	0.00	0.00	0.00	32.68	0.00	0.00	0.00	30.91	0.00
TRINITY_DN252781_c0_g2	0.00	0.00	0.00	0.00	0.00	0.00	0.00	0.00	27.15	0.00
TRINITY_DN252782_c0_g1	0.00	0.00	1.35	1.66	6.93	0.00	0.00	0.00	3.92	1.24
TRINITY_DN252783_c1_g3	0.00	0.00	0.00	0.00	0.00	0.00	0.00	0.00	0.00	0.00
TRINITY_DN252783_c2_g1	0.00	6.77	0.00	0.00	0.00	0.00	0.00	0.00	15.39	0.00
TRINITY_DN252783_c3_g1	0.00	0.00	0.00	0.00	0.00	0.00	0.00	0.00	0.00	0.00
TRINITY_DN252783_c4_g1	0.00	0.00	0.00	0.00	0.00	0.00	0.00	0.00	0.00	0.00
TRINITY_DN252783_c5_g1	0.00	2.85	0.00	0.00	0.00	0.00	0.00	0.00	0.00	0.00
TRINITY_DN252783_c6_g1	0.00	0.00	6.75	0.00	0.00	0.00	0.00	0.00	4.91	0.00
TRINITY_DN252784_c0_g1	0.00	0.00	0.00	0.00	0.00	0.00	0.00	0.00	3.07	0.00
TRINITY_DN252786_c1_g1	0.00	0.00	0.00	0.00	0.00	0.00	0.00	0.00	0.00	0.00
TRINITY_DN252787_c1_g1	0.00	0.00	0.00	0.00	14.41	0.00	0.00	0.00	0.00	0.00
TRINITY_DN252788_c0_g1	0.00	0.00	8.92	7.26	18.08	0.00	0.00	0.00	5.64	0.00
TRINITY_DN25278_c0_g2	0.00	4.23	0.00	0.00	0.00	0.00	4.63	13.58	4.81	0.00
TRINITY_DN252790_c0_g1	0.00	0.00	0.00	0.00	13.79	0.00	0.00	0.00	19.31	6.12
TRINITY_DN252792_c0_g1	0.00	0.00	0.00	11.12	0.00	18.89	0.00	16.93	0.00	0.00
TRINITY_DN252793_c0_g1	0.00	0.00	0.00	0.00	0.00	0.00	0.00	0.00	0.00	0.00
TRINITY_DN252794_c0_g1	0.00	0.00	0.00	0.00	0.00	0.00	0.00	0.00	0.00	0.00
TRINITY_DN252795_c1_g1	0.00	0.00	0.00	0.00	0.00	6.42	0.00	0.00	5.95	0.00
TRINITY_DN252797_c0_g1	0.00	0.00	4.81	14.54	4.83	0.00	4.34	8.49	31.58	0.00
TRINITY_DN252798_c0_g1	0.00	0.00	0.00	0.00	0.00	3.73	0.00	0.00	0.00	0.00
TRINITY_DN252799_c1_g1	0.00	0.00	0.00	0.00	17.37	11.66	0.00	0.00	0.00	0.00
TRINITY_DN25279_c0_g1	2.41	4.96	12.57	22.42	34.61	1.92	0.00	0.00	33.16	2.56
TRINITY_DN25279_c0_g2	0.00	0.00	18.37	0.00	0.00	0.00	0.00	0.00	0.00	0.00
TRINITY_DN25279_c1_g1	0.00	3.07	9.23	10.20	3.77	0.00	3.38	0.00	10.65	0.00
TRINITY_DN25279_c1_g2	0.00	8.51	15.90	4.91	0.00	23.78	2.78	13.43	26.99	0.00
TRINITY_DN25279_c1_g3	0.00	0.00	0.00	0.00	0.00	0.00	0.00	3.37	0.00	0.00
TRINITY_DN25279_c1_g4	0.00	0.02	25.96	0.00	0.00	8.77	0.00	0.00	0.00	0.00
TRINITY_DN25279_c1_g5	0.00	10.03	6.10	3.67	36.61	0.00	0.00	0.00	28.53	0.00
TRINITY_DN2527_c0_g2	2.08	44.56	53.76	59.77	86.86	51.39	11.16	17.77	223.88	15.44
TRINITY_DN2527_c10_g1	0.00	0.00	0.00	0.00	0.00	23.38	0.00	0.00	0.00	0.00
TRINITY_DN2527_c11_g1	0.00	0.00	0.00	0.00	0.00	0.00	0.00	0.00	0.00	0.00
TRINITY_DN2527_c1_g2	5.93	67.13	112.12	83.29	203.36	91.59	45.23	53.36	521.12	18.83
TRINITY_DN2527_c2_g1	0.00	0.00	0.00	7.45	9.77	0.00	0.00	8.57	0.00	0.00
TRINITY_DN2527_c3_g1	0.00	0.00	4.62	0.00	0.00	0.00	0.00	0.00	0.00	0.00
TRINITY_DN2527_c3_g2	4.85	93.61	263.47	155.47	281.06	126.24	60.04	85.18	799.24	35.96
TRINITY_DN2527_c5_g1	0.00	0.00	0.00	0.00	0.00	0.00	0.00	0.00	0.00	0.00
TRINITY_DN2527_c6_g1	0.00	0.00	0.00	0.00	0.00	0.00	0.00	0.00	18.11	0.00
TRINITY_DN2527_c7_g1	0.00	1.94	0.00	0.00	2.40	0.00	0.00	0.00	2.25	0.00
TRINITY_DN252804_c0_g1	0.00	0.00	0.00	0.00	0.00	53.35	0.00	0.00	0.00	0.00
TRINITY_DN252806_c0_g1	0.00	0.00	8.35	0.00	0.00	0.00	0.00	0.00	0.00	0.00
TRINITY_DN252806_c1_g1	0.00	0.00	0.00	8.83	0.00	74.32	0.00	0.00	0.00	0.00
TRINITY_DN252807_c0_g1	0.00	0.00	0.00	0.00	0.00	0.00	0.00	0.00	0.00	0.00
TRINITY_DN252807_c0_g2	0.00	0.00	0.00	0.00	0.00	0.00	0.00	0.00	0.00	0.00
TRINITY_DN252807_c1_g1	0.00	0.00	0.00	0.00	0.00	16.55	28.96	0.00	0.00	0.00
TRINITY_DN252807_c2_g1	0.00	0.00	0.00	0.00	0.00	0.00	0.00	0.00	0.00	0.00
TRINITY_DN252809_c0_g1	0.00	0.00	0.00	14.81	0.00	0.00	0.00	0.00	2.83	0.00
TRINITY_DN25280_c0_g1	0.00	0.00	0.00	0.00	0.00	0.00	0.00	0.00	0.00	0.00
TRINITY_DN25280_c0_g2	0.00	0.00	0.00	0.00	9.54	0.00	0.00	8.36	0.00	0.00
TRINITY_DN25280_c0_g3	0.00	0.00	86.27	4.55	14.30	0.00	0.00	0.00	13.31	0.00
TRINITY_DN25280_c2_g1	0.00	0.00	17.21	3.72	19.60	3.06	2.78	8.23	29.51	0.00
TRINITY_DN25280_c3_g1	0.00	4.54	0.00	0.00	0.00	0.00	0.00	0.00	5.16	0.00
TRINITY_DN25280_c4_g1	0.00	0.00	0.00	0.00	0.00	11.03	0.00	0.00	0.00	0.00
TRINITY_DN25280_c6_g1	0.00	10.91	0.00	0.00	0.00	0.00	0.00	0.00	0.00	0.00
TRINITY_DN252811_c0_g2	0.00	0.00	0.00	0.00	0.00	19.25	0.00	17.27	0.00	0.00
TRINITY_DN252812_c0_g1	0.00	0.00	0.00	0.00	0.00	0.00	0.00	0.00	0.00	0.00
TRINITY_DN252813_c0_g1	0.00	0.00	0.00	0.00	0.00	0.00	0.00	0.00	0.00	0.00
TRINITY_DN252814_c0_g1	0.00	0.00	0.00	11.12	19.09	0.00	0.00	0.00	0.00	0.00
TRINITY_DN252816_c0_g1	0.00	0.00	0.00	0.00	0.00	0.00	0.00	0.00	0.00	0.00
TRINITY_DN252817_c1_g1	0.00	0.00	22.57	0.00	0.00	0.00	10.09	10.07	0.00	0.00
TRINITY_DN252818_c0_g1	0.00	0.00	11.50	0.00	0.00	0.00	0.00	0.00	0.00	0.00
TRINITY_DN252818_c1_g1	0.00	0.00	0.00	0.00	9.71	0.00	0.00	0.00	0.00	0.00
TRINITY_DN252819_c0_g1	0.00	0.00	0.00	3.52	0.00	1.76	0.00	1.76	1.84	0.00
TRINITY_DN252820_c0_g1	0.00	0.00	0.00	0.00	0.00	0.00	0.00	0.00	0.00	0.00
TRINITY_DN252821_c0_g1	0.00	16.19	19.71	0.00	0.00	0.00	0.00	0.00	0.00	0.00
TRINITY_DN252822_c0_g1	0.00	0.00	0.00	0.00	17.36	0.00	0.00	0.00	31.97	0.00
TRINITY_DN252824_c0_g1	0.00	0.00	0.00	1.21	0.00	1.98	0.00	0.00	0.00	0.00
TRINITY_DN252824_c0_g2	0.00	0.00	0.00	0.00	0.00	0.00	0.00	0.00	1.18	0.00
TRINITY_DN252826_c0_g1	0.00	0.00	0.00	3.18	0.00	0.00	0.00	0.00	0.00	0.00
TRINITY_DN252829_c0_g1	0.00	0.00	0.00	0.00	0.00	0.00	0.00	0.00	0.00	0.00
TRINITY_DN25282_c0_g1	0.00	0.00	0.00	0.00	0.00	7.76	0.00	11.63	0.00	0.00
TRINITY_DN25282_c0_g2	0.00	0.00	0.00	0.00	0.00	0.00	0.00	0.00	0.00	0.00
TRINITY_DN252833_c0_g1	0.00	0.00	0.00	0.00	0.00	0.00	0.00	0.00	0.00	0.00
TRINITY_DN252834_c1_g1	0.00	0.00	0.00	4.90	0.00	0.00	0.00	0.00	0.00	0.00
TRINITY_DN252834_c2_g1	0.00	0.00	0.00	4.90	0.00	0.00	0.00	0.00	15.43	0.00
TRINITY_DN252835_c0_g1	0.00	0.00	5.12	3.09	0.00	0.00	9.22	0.00	14.38	0.00
TRINITY_DN252836_c0_g1	0.00	0.00	0.00	0.00	0.00	0.00	0.00	0.00	0.00	0.00
TRINITY_DN252837_c0_g1	0.00	0.00	0.00	0.00	0.00	0.00	0.00	0.00	0.00	0.00
TRINITY_DN252837_c1_g1	0.00	0.00	0.00	13.08	0.00	0.00	0.00	0.00	0.00	0.00
TRINITY_DN252838_c0_g1	0.00	0.00	0.00	0.00	0.00	0.00	0.00	0.00	0.00	0.00
TRINITY_DN252838_c0_g2	10.43	0.00	0.00	0.00	36.73	0.00	0.00	0.00	0.00	0.00
TRINITY_DN252838_c0_g3	0.00	0.00	0.00	0.00	0.00	0.00	0.00	0.00	8.21	0.00
TRINITY_DN252838_c1_g1	0.00	0.00	7.29	2.22	25.03	0.00	0.00	0.00	3.86	0.00
TRINITY_DN252838_c3_g1	0.00	0.00	0.00	0.00	0.00	0.00	0.00	0.00	14.37	0.00
TRINITY_DN252838_c4_g1	0.00	0.00	0.00	0.00	52.98	0.00	0.00	0.00	0.00	0.00
TRINITY_DN252838_c5_g1	0.00	0.00	0.00	11.87	0.00	0.00	0.00	0.00	0.00	0.00
TRINITY_DN25283_c0_g1	1.84	64.54	3.37	195.50	62.73	4.31	15.75	42.83	426.82	16.03
TRINITY_DN252841_c0_g1	0.00	0.00	0.00	0.00	0.00	0.00	0.00	0.00	0.00	0.00
TRINITY_DN252842_c0_g1	0.00	0.00	0.00	0.00	5.23	0.00	0.00	0.00	0.00	0.00
TRINITY_DN252843_c0_g1	0.00	0.00	0.00	0.00	0.00	0.00	0.00	0.00	0.00	0.00
TRINITY_DN252844_c0_g1	0.00	0.00	0.00	0.00	0.00	0.00	0.00	0.00	0.00	0.00
TRINITY_DN252846_c0_g1	0.00	0.00	0.00	26.48	0.00	0.00	0.00	0.00	13.91	13.04
TRINITY_DN25284_c0_g1	0.00	0.00	0.00	0.00	0.00	0.00	0.00	0.00	0.00	0.00
TRINITY_DN25284_c1_g1	0.00	0.00	13.02	10.51	0.00	44.54	0.00	0.00	8.26	0.00
TRINITY_DN25284_c1_g2	0.00	0.00	0.00	0.00	0.00	0.00	0.00	0.00	3.54	1.67
TRINITY_DN25284_c4_g2	0.00	0.00	0.00	0.00	0.00	0.00	0.00	0.00	0.00	0.00
TRINITY_DN25284_c5_g1	0.00	15.96	0.00	0.00	4.86	0.00	0.00	4.28	0.00	0.00
TRINITY_DN252850_c1_g1	0.00	0.00	0.00	0.00	0.00	0.00	0.00	0.00	0.00	0.00
TRINITY_DN252850_c2_g1	0.00	0.00	0.00	0.00	0.00	0.00	0.00	0.00	0.00	0.00
TRINITY_DN252850_c4_g1	0.00	2.43	9.71	1.20	10.00	0.97	0.00	1.82	7.55	0.00
TRINITY_DN252850_c5_g1	0.00	0.00	0.00	0.00	0.00	0.00	0.00	0.00	0.00	0.00
TRINITY_DN252850_c6_g1	0.00	0.00	0.00	0.00	0.00	0.00	0.00	0.00	0.00	0.00
TRINITY_DN252851_c0_g1	0.00	0.00	0.00	0.00	3.94	0.00	0.00	0.00	3.68	0.00
TRINITY_DN252853_c3_g1	0.00	54.28	81.26	88.16	117.33	49.64	28.96	88.38	92.56	14.46
TRINITY_DN252853_c3_g2	0.00	0.00	5.73	4.69	0.00	1.91	0.00	0.00	3.67	0.00
TRINITY_DN252853_c4_g1	0.00	0.00	11.97	0.00	29.89	0.00	0.00	5.27	0.00	0.00
TRINITY_DN252854_c0_g1	0.00	0.00	6.79	2.77	6.91	0.00	0.00	0.00	0.00	0.00
TRINITY_DN252858_c0_g2	0.00	0.00	0.00	0.00	4.50	0.00	0.00	0.00	0.00	0.00
TRINITY_DN252859_c0_g1	0.00	0.00	0.00	0.00	0.00	0.00	0.00	0.00	0.00	0.00
TRINITY_DN25285_c0_g1	4.63	18.36	15.49	21.73	37.88	5.58	0.00	8.59	22.16	7.11
TRINITY_DN25285_c0_g2	0.00	26.95	0.00	0.00	0.00	0.00	0.00	0.00	0.00	0.00
TRINITY_DN252861_c0_g1	0.00	6.31	0.00	0.00	0.00	0.00	0.00	0.00	0.00	0.00
TRINITY_DN252862_c0_g1	0.00	0.00	0.00	0.00	0.00	17.72	0.00	0.00	16.56	0.00
TRINITY_DN252864_c0_g1	0.00	0.00	0.00	0.00	0.00	0.00	0.00	0.00	5.01	0.00
TRINITY_DN252864_c0_g2	0.00	0.00	0.00	0.00	0.00	0.00	0.00	0.00	0.00	0.00
TRINITY_DN252866_c0_g1	0.00	0.00	0.00	9.98	0.00	0.00	0.00	0.00	47.04	0.00
TRINITY_DN252866_c1_g1	0.00	0.00	0.00	0.00	0.00	0.00	0.00	0.00	0.00	0.00
TRINITY_DN252867_c0_g1	0.00	0.00	0.00	0.00	0.00	0.00	0.00	0.00	0.00	0.00
TRINITY_DN25286_c0_g1	0.00	2.23	3.82	3.14	8.78	2.37	4.75	2.68	12.21	3.14
TRINITY_DN25286_c0_g2	0.00	0.00	0.00	0.00	0.00	0.00	0.00	0.00	52.83	0.00
TRINITY_DN25286_c0_g3	0.00	0.00	0.00	9.13	2.57	5.33	1.57	0.00	13.35	0.52
TRINITY_DN252870_c0_g1	12.63	0.00	0.00	0.00	14.65	0.00	0.00	0.00	0.00	0.00
TRINITY_DN252870_c0_g2	0.00	0.00	0.00	3.06	10.15	0.00	0.00	4.46	4.74	0.00
TRINITY_DN252871_c0_g1	0.00	10.75	12.91	7.80	26.48	0.00	0.00	0.00	0.00	0.00
TRINITY_DN252872_c1_g1	0.00	7.50	0.00	5.43	0.00	0.00	0.00	0.00	0.00	0.00
TRINITY_DN252874_c0_g1	0.00	0.00	0.00	0.00	0.00	0.00	0.00	0.00	0.00	0.00
TRINITY_DN252875_c4_g1	0.00	0.00	0.00	0.00	0.00	0.00	0.00	0.00	28.14	0.00
TRINITY_DN252875_c6_g1	0.00	0.00	0.00	0.00	0.00	0.00	0.00	0.00	0.00	0.00
TRINITY_DN252875_c7_g1	0.00	0.00	0.00	0.00	58.17	0.00	0.00	0.00	0.00	0.00
TRINITY_DN252876_c0_g1	0.00	0.00	0.00	0.00	0.00	0.00	0.00	0.00	0.00	0.00
TRINITY_DN252877_c0_g1	0.00	0.00	0.00	0.00	0.00	0.00	0.00	0.00	7.26	0.00
TRINITY_DN252878_c0_g2	0.00	5.21	0.00	0.98	9.00	0.00	0.00	0.00	3.65	0.00
TRINITY_DN252878_c1_g1	0.00	0.00	0.00	0.00	0.00	0.00	0.00	0.00	0.00	0.00
TRINITY_DN252878_c3_g1	3.60	0.00	0.00	2.61	0.00	0.00	0.00	0.00	8.09	0.00
TRINITY_DN252878_c4_g1	0.00	0.00	0.00	0.00	6.39	0.00	6.34	0.00	0.00	0.00
TRINITY_DN252879_c1_g1	0.00	0.00	0.00	0.00	0.00	0.00	0.00	0.00	60.16	0.00
TRINITY_DN252879_c2_g1	0.00	0.00	15.49	9.84	15.87	17.72	0.00	0.00	0.00	0.00
TRINITY_DN25287_c0_g1	0.00	0.00	0.00	0.00	0.00	0.00	0.00	0.00	11.59	0.00
TRINITY_DN25287_c2_g1	0.00	0.00	0.00	0.00	0.00	0.00	0.00	0.00	0.00	0.00
TRINITY_DN252880_c0_g2	0.00	0.00	0.00	0.00	13.40	0.00	0.00	0.00	0.00	0.00
TRINITY_DN252881_c1_g2	0.00	16.04	38.80	0.00	0.00	0.00	0.00	0.00	111.04	0.00
TRINITY_DN252882_c0_g1	0.00	0.00	11.43	0.00	0.00	0.00	0.00	0.00	0.00	0.00
TRINITY_DN252883_c0_g1	0.00	0.00	0.00	0.00	12.86	0.00	0.00	0.00	64.05	0.00
TRINITY_DN252883_c1_g1	0.00	0.00	5.13	3.10	0.00	0.00	9.26	0.00	0.00	0.00
TRINITY_DN252883_c2_g1	0.00	0.00	0.00	0.00	0.00	0.00	0.00	0.00	0.00	0.00
TRINITY_DN252886_c0_g1	0.00	0.00	0.00	0.00	0.00	0.00	0.00	0.00	0.00	0.00
TRINITY_DN252886_c1_g1	0.00	8.74	0.00	0.00	0.00	0.00	0.00	0.00	0.00	0.00
TRINITY_DN252886_c1_g2	0.00	0.00	0.00	4.23	0.00	0.00	0.00	0.00	19.75	0.00
TRINITY_DN252886_c4_g1	15.90	0.00	0.00	0.00	0.00	0.00	0.00	16.13	0.00	0.00
TRINITY_DN252888_c0_g1	0.00	0.00	0.00	0.00	0.00	0.00	0.00	0.00	57.48	0.00
TRINITY_DN252889_c0_g2	0.00	0.00	0.00	0.00	1.46	0.00	0.00	1.32	1.38	0.00
TRINITY_DN25288_c0_g1	0.00	14.48	0.00	11.66	0.00	19.61	0.00	17.60	73.31	0.00
TRINITY_DN252890_c0_g1	0.00	0.00	0.00	0.00	0.00	0.00	0.00	0.00	0.00	0.00
TRINITY_DN252891_c1_g1	0.00	0.00	0.00	0.00	0.00	0.00	0.00	0.00	0.00	0.00
TRINITY_DN252892_c0_g1	0.00	0.00	0.00	0.00	0.00	0.00	0.00	0.00	0.00	0.00
TRINITY_DN252892_c0_g2	0.00	0.00	0.00	0.00	0.00	0.00	0.00	0.00	10.31	0.00
TRINITY_DN252892_c2_g1	13.08	12.31	0.00	8.90	0.00	0.00	0.00	0.00	0.00	0.00
TRINITY_DN252892_c4_g1	0.00	0.00	0.00	0.00	0.00	7.38	0.00	0.00	18.51	0.00
TRINITY_DN252892_c5_g1	0.00	0.00	67.71	27.00	0.00	22.82	0.00	0.00	21.28	0.00
TRINITY_DN252892_c7_g1	0.00	0.00	0.00	0.00	0.00	0.00	9.45	0.00	29.83	0.00
TRINITY_DN252893_c1_g1	0.00	0.00	0.00	0.00	0.00	0.00	0.00	0.00	0.00	0.00
TRINITY_DN252893_c2_g1	0.00	0.00	18.21	0.00	0.00	0.00	0.00	0.00	0.00	0.00
TRINITY_DN252894_c0_g1	0.00	0.00	0.00	0.00	13.19	0.00	0.00	0.00	0.00	0.00
TRINITY_DN252897_c0_g1	0.00	0.00	14.17	0.00	0.00	0.00	0.00	0.00	0.00	0.00
TRINITY_DN252897_c0_g2	0.00	0.00	0.00	0.00	0.00	0.00	0.00	0.00	0.00	0.00
TRINITY_DN252897_c1_g1	0.00	0.00	0.00	0.00	0.00	0.00	0.00	0.00	0.00	0.00
TRINITY_DN252898_c0_g1	0.00	0.00	0.00	0.00	10.37	0.00	0.00	0.00	0.00	0.00
TRINITY_DN252899_c0_g1	0.00	0.00	0.00	0.00	0.00	13.64	0.00	0.00	0.00	0.00
TRINITY_DN25289_c0_g1	0.00	0.00	0.00	7.38	0.00	0.00	0.00	0.00	22.92	0.00
TRINITY_DN25289_c3_g1	0.00	0.00	0.00	2.72	4.51	0.00	0.00	3.98	4.22	0.00
TRINITY_DN2528_c0_g1	8.27	58.72	60.17	98.69	164.93	33.26	33.86	43.75	576.10	22.00
TRINITY_DN2528_c0_g2	0.00	3.47	3.49	16.33	19.35	0.00	2.62	2.44	136.28	3.08
TRINITY_DN252900_c0_g1	0.00	0.00	0.00	8.61	0.00	0.00	0.00	0.00	0.00	0.00
TRINITY_DN252902_c0_g1	0.00	0.00	58.20	11.66	20.00	0.00	0.00	0.00	0.00	0.00
TRINITY_DN252903_c0_g1	0.00	0.00	0.00	0.00	0.00	0.00	0.00	0.00	0.00	0.00
TRINITY_DN252903_c0_g2	2.37	0.00	0.00	2.63	0.00	0.00	0.00	0.00	3.50	0.00
TRINITY_DN252903_c1_g1	0.00	0.00	0.00	0.00	0.00	0.00	0.00	0.00	0.00	0.00
TRINITY_DN252903_c2_g1	0.00	0.00	0.00	3.50	11.63	5.85	0.00	0.00	5.43	0.00
TRINITY_DN252904_c0_g1	0.00	0.00	0.00	0.00	0.00	0.00	0.00	0.00	7.11	0.00
TRINITY_DN252904_c1_g1	0.00	0.00	0.00	0.00	11.98	0.00	0.00	0.00	4.53	0.00
TRINITY_DN252904_c2_g1	0.00	0.00	0.00	1.69	4.29	0.00	0.00	0.00	13.19	0.00
TRINITY_DN252904_c3_g1	0.00	0.00	0.00	0.00	0.00	0.00	0.00	0.00	0.00	0.00
TRINITY_DN252904_c4_g1	0.00	12.97	0.00	0.00	0.00	0.00	0.00	0.00	0.00	0.00
TRINITY_DN252904_c6_g1	0.00	0.00	0.00	0.00	0.00	0.00	0.00	0.00	0.00	0.00
TRINITY_DN252904_c7_g1	0.00	0.00	0.00	0.00	0.00	0.00	0.00	0.00	0.00	0.00
TRINITY_DN252905_c0_g1	0.00	0.00	8.92	8.10	13.45	8.97	0.00	0.00	4.19	0.00
TRINITY_DN252906_c0_g1	0.00	0.00	0.00	0.00	0.00	0.00	0.00	0.00	0.00	0.00
TRINITY_DN252906_c1_g1	0.00	0.00	0.00	0.00	0.00	13.64	0.00	0.00	0.00	0.00
TRINITY_DN252907_c0_g1	0.00	0.00	0.00	0.00	0.00	0.00	0.00	0.00	0.00	0.00
TRINITY_DN252907_c1_g1	0.00	0.00	0.00	0.00	0.00	0.00	0.00	0.00	14.52	0.00
TRINITY_DN252907_c2_g1	0.00	0.00	0.00	19.35	0.00	0.00	0.00	0.00	15.15	0.00
TRINITY_DN252908_c0_g1	0.00	11.17	0.00	0.00	0.00	0.00	0.00	0.00	0.00	0.00
TRINITY_DN252909_c0_g1	0.00	0.00	0.00	0.00	0.00	0.00	0.00	0.00	15.98	0.00
TRINITY_DN252909_c1_g1	0.00	0.00	0.00	0.00	0.00	0.00	0.00	0.69	0.00	0.00
TRINITY_DN252909_c2_g1	0.00	0.00	36.98	0.00	19.09	0.00	0.00	16.93	0.00	0.00
TRINITY_DN252909_c3_g1	0.00	0.00	0.00	0.00	0.00	0.00	0.00	0.00	19.03	0.00
TRINITY_DN252909_c4_g1	0.00	0.00	0.00	0.00	0.00	0.00	0.00	0.00	0.00	0.00
TRINITY_DN252909_c5_g1	0.00	0.00	0.00	0.00	0.00	0.00	0.00	0.00	0.00	0.00
TRINITY_DN25290_c0_g1	0.00	0.00	12.91	0.00	0.00	0.00	0.00	0.00	10.64	0.00
TRINITY_DN252910_c0_g1	0.00	0.00	0.00	0.00	0.00	0.00	0.00	0.00	10.01	0.00
TRINITY_DN252911_c0_g1	0.00	22.35	7.56	34.77	2.31	18.74	3.10	17.79	18.80	0.00
TRINITY_DN252911_c0_g2	0.00	9.75	0.00	7.14	0.00	5.98	0.00	0.00	16.64	0.00
TRINITY_DN252913_c0_g1	0.00	0.00	0.00	0.00	0.00	0.00	0.00	0.00	0.00	0.00
TRINITY_DN252914_c0_g1	0.00	0.00	0.00	0.00	0.00	0.00	0.00	0.00	0.00	0.00
TRINITY_DN252915_c0_g1	0.00	0.00	0.00	0.00	0.00	0.00	0.00	0.00	0.00	0.00
TRINITY_DN252916_c0_g1	0.00	21.82	0.00	0.00	26.80	0.00	0.00	0.00	0.00	0.00
TRINITY_DN252916_c0_g2	0.00	0.00	0.00	0.00	14.21	0.00	0.00	0.00	12.36	0.00
TRINITY_DN252917_c0_g1	0.00	0.00	0.00	11.87	121.97	0.00	35.22	18.17	56.53	0.00
TRINITY_DN252918_c2_g1	0.00	0.00	0.00	0.00	0.00	0.00	0.00	0.00	0.00	0.00
TRINITY_DN252921_c0_g1	0.00	0.00	0.00	0.00	0.00	8.14	0.00	0.00	0.00	0.00
TRINITY_DN252922_c0_g1	0.00	0.00	12.43	2.51	0.00	0.00	0.00	3.68	3.90	0.00
TRINITY_DN252922_c1_g1	0.00	0.00	0.00	0.00	0.00	0.00	0.00	0.00	0.00	0.00
TRINITY_DN252922_c2_g1	0.00	0.00	0.00	0.00	10.85	0.00	0.00	0.00	0.00	0.00
TRINITY_DN252922_c3_g1	0.00	0.00	0.00	0.00	0.00	0.00	0.00	0.00	0.00	0.00
TRINITY_DN252922_c4_g1	0.00	0.00	0.00	0.00	0.00	0.00	0.00	0.00	0.00	0.00
TRINITY_DN252923_c2_g1	0.00	0.00	0.00	0.00	0.00	0.00	0.00	0.00	17.33	0.00
TRINITY_DN252923_c3_g1	0.00	0.00	0.00	1.76	0.00	0.00	0.00	0.00	2.74	0.00
TRINITY_DN252923_c4_g1	0.00	0.00	0.00	17.65	15.01	0.00	0.00	0.00	0.00	0.00
TRINITY_DN252924_c0_g1	0.00	0.00	0.00	9.82	0.00	0.00	0.00	0.00	23.08	0.00
TRINITY_DN252924_c1_g1	0.00	6.95	0.00	0.00	0.00	0.00	0.00	0.00	0.00	0.00
TRINITY_DN252925_c0_g1	0.00	0.00	0.00	0.00	47.34	0.00	0.00	0.00	12.44	0.00
TRINITY_DN252928_c0_g1	0.00	0.00	6.62	0.00	0.00	0.00	0.00	5.82	0.00	0.00
TRINITY_DN252929_c0_g1	0.00	10.92	0.00	10.39	0.00	0.00	0.00	0.00	0.00	15.34
TRINITY_DN25292_c0_g1	0.00	0.00	0.00	0.00	6.87	0.00	0.00	0.00	6.41	6.09
TRINITY_DN25292_c0_g2	0.00	0.00	17.76	0.00	0.00	0.00	0.00	6.75	10.06	0.00
TRINITY_DN25292_c1_g1	0.00	6.34	23.16	9.22	35.13	0.00	16.95	0.00	14.40	0.00
TRINITY_DN252930_c0_g1	0.00	6.07	51.69	17.69	111.14	29.87	0.00	25.95	89.68	13.09
TRINITY_DN252932_c0_g1	0.00	0.00	16.12	0.00	0.00	0.00	0.00	14.59	30.57	0.00
TRINITY_DN252932_c0_g4	0.00	0.00	0.00	0.00	20.16	0.00	0.00	0.00	0.00	0.00
TRINITY_DN252932_c1_g1	0.00	0.00	0.00	0.00	0.00	0.00	0.00	7.13	0.00	0.00
TRINITY_DN252933_c1_g1	0.00	0.00	76.04	11.45	19.64	0.00	0.00	0.00	54.49	16.91
TRINITY_DN252934_c0_g2	0.00	0.00	0.00	0.00	0.00	0.00	0.00	0.00	13.71	0.00
TRINITY_DN252934_c1_g2	0.00	0.00	0.00	0.00	0.00	0.00	0.00	0.00	0.00	0.00
TRINITY_DN252934_c2_g1	0.00	0.00	0.00	0.00	0.00	0.00	0.00	0.00	0.00	0.00
TRINITY_DN252934_c3_g1	0.00	0.00	9.64	0.00	22.13	0.00	0.00	3.51	0.00	0.00
TRINITY_DN252934_c5_g1	0.00	0.00	0.00	25.02	0.00	21.08	6.23	12.20	32.48	0.00
TRINITY_DN252938_c0_g1	0.00	0.00	0.00	0.00	0.00	57.22	0.00	0.00	0.00	0.00
TRINITY_DN252939_c0_g1	0.00	0.00	0.00	0.00	0.00	0.00	0.00	0.00	0.00	0.00
TRINITY_DN25293_c0_g1	0.00	2.87	13.91	3.34	9.89	10.48	4.48	1.26	19.86	21.77
TRINITY_DN25293_c0_g2	0.00	0.00	1.62	0.94	9.12	1.28	0.00	0.00	10.52	0.00
TRINITY_DN25293_c1_g1	1.48	14.05	32.00	31.20	56.86	30.82	10.36	13.80	67.46	2.09
TRINITY_DN25293_c2_g1	0.00	4.16	0.00	6.11	0.00	0.00	0.00	13.38	14.23	4.49
TRINITY_DN25293_c2_g2	0.00	0.00	0.00	0.00	0.00	0.00	0.00	0.00	0.00	0.00
TRINITY_DN25293_c3_g1	0.00	0.00	0.00	0.00	0.00	0.00	0.00	0.00	54.99	0.00
TRINITY_DN25293_c6_g1	0.00	0.00	0.00	0.00	0.00	23.88	0.00	0.00	0.00	0.00
TRINITY_DN25293_c7_g1	0.00	0.00	0.00	0.00	0.00	8.27	0.00	0.00	0.00	0.00
TRINITY_DN252940_c0_g1	0.00	0.00	0.00	0.00	0.00	0.00	0.00	0.00	0.00	0.00
TRINITY_DN252941_c0_g1	0.00	0.00	0.00	3.91	0.00	0.00	0.00	0.00	0.00	0.00
TRINITY_DN252943_c0_g1	0.00	0.00	0.00	10.23	0.00	0.00	0.00	0.00	0.00	0.00
TRINITY_DN252946_c0_g1	0.00	0.00	0.00	0.00	0.00	0.00	0.00	0.00	0.00	0.00
TRINITY_DN252946_c4_g1	0.00	43.02	0.00	7.80	0.00	0.00	23.13	0.00	24.56	0.00
TRINITY_DN252946_c5_g1	0.00	0.00	0.00	14.63	6.08	0.00	0.00	0.00	0.00	0.00
TRINITY_DN252947_c0_g1	0.00	0.00	0.00	9.23	0.00	0.00	0.00	13.92	29.18	0.00
TRINITY_DN252947_c1_g1	0.00	0.00	0.00	0.00	28.83	0.00	0.00	0.00	0.00	0.00
TRINITY_DN252947_c2_g1	0.00	0.00	0.00	0.00	0.00	0.00	0.00	0.00	0.00	0.00
TRINITY_DN252947_c4_g1	0.00	0.00	0.00	0.00	0.00	0.00	0.00	0.00	0.00	0.00
TRINITY_DN25294_c0_g1	0.00	0.00	0.00	0.00	0.00	0.00	0.00	0.00	0.00	0.00
TRINITY_DN25294_c0_g2	0.00	0.00	0.00	0.00	1.66	0.00	0.00	0.00	0.00	0.00
TRINITY_DN25294_c1_g1	0.00	9.19	11.07	13.25	22.50	0.00	0.00	0.00	10.44	0.00
TRINITY_DN25294_c3_g1	0.00	0.00	0.00	23.13	0.00	0.00	0.00	0.00	0.00	0.00
TRINITY_DN25294_c4_g1	0.00	0.00	5.58	2.87	3.08	0.93	0.00	0.00	7.53	0.00
TRINITY_DN25294_c6_g1	0.00	0.00	0.00	0.00	4.14	0.00	0.00	0.00	0.00	3.66
TRINITY_DN252951_c0_g1	0.00	0.00	0.00	0.00	0.00	0.00	0.00	0.00	0.00	0.00
TRINITY_DN252952_c0_g1	2.48	0.00	0.00	0.00	0.00	0.00	2.67	0.00	2.78	0.00
TRINITY_DN252953_c0_g1	0.00	0.00	0.00	1.89	11.73	0.00	0.00	0.00	2.94	0.00
TRINITY_DN252954_c0_g2	0.00	0.00	3.76	13.73	11.37	0.00	0.00	0.00	0.00	3.35
TRINITY_DN252954_c2_g1	0.00	9.22	0.00	13.52	22.45	0.00	0.00	0.00	0.00	0.00
TRINITY_DN252955_c0_g1	0.00	0.00	0.00	0.00	0.00	0.00	16.79	0.00	0.00	0.00
TRINITY_DN252958_c0_g2	0.00	0.00	0.00	0.00	12.97	0.00	0.00	0.00	0.00	0.00
TRINITY_DN25295_c1_g1	0.00	0.00	0.00	0.00	0.00	0.00	0.00	0.00	0.00	0.00
TRINITY_DN25295_c3_g1	0.00	0.00	0.00	0.00	0.00	0.00	0.00	0.00	11.91	0.00
TRINITY_DN25295_c4_g1	0.00	0.00	0.00	0.00	0.00	5.53	0.00	0.00	0.00	0.00
TRINITY_DN25295_c5_g1	0.00	0.00	0.00	0.00	0.00	0.00	0.00	0.00	7.65	0.00
TRINITY_DN25295_c6_g1	0.00	0.00	5.35	0.00	0.00	0.00	0.00	0.00	5.01	0.00
TRINITY_DN252961_c0_g1	0.00	0.00	0.00	0.00	0.00	0.00	0.00	0.00	0.00	0.00
TRINITY_DN252962_c1_g1	0.00	0.00	0.00	0.00	0.00	0.00	0.00	0.00	0.00	0.00
TRINITY_DN252963_c0_g1	0.00	11.86	0.00	0.00	0.00	19.82	0.00	0.00	0.00	0.00
TRINITY_DN252964_c0_g1	0.00	0.00	0.00	0.00	0.00	0.00	0.00	0.00	12.72	0.00
TRINITY_DN252966_c0_g1	0.00	0.00	0.00	0.00	0.00	0.00	0.00	0.00	12.62	11.85
TRINITY_DN252967_c0_g1	0.00	0.00	0.00	7.63	0.00	0.00	0.00	0.16	11.83	3.73
TRINITY_DN25296_c0_g1	0.00	7.21	0.00	11.79	17.32	8.16	0.00	0.00	31.11	0.00
TRINITY_DN25296_c0_g2	0.00	0.00	9.81	0.00	4.42	0.00	1.29	1.77	0.00	1.74
TRINITY_DN25296_c10_g1	0.00	0.00	11.31	7.48	18.94	0.00	0.00	0.00	0.00	0.00
TRINITY_DN25296_c11_g1	0.00	0.00	6.33	4.49	16.52	3.70	0.00	3.29	12.45	0.00
TRINITY_DN25296_c12_g1	0.00	3.56	0.00	3.68	0.00	0.00	11.01	0.00	2.87	0.00
TRINITY_DN25296_c2_g1	0.00	0.00	4.71	6.53	2.39	2.36	2.15	2.14	10.30	0.00
TRINITY_DN25296_c3_g1	0.00	0.00	0.00	5.70	38.93	0.00	0.00	0.00	0.00	0.00
TRINITY_DN25296_c4_g1	0.00	0.00	0.00	0.00	0.00	0.00	0.00	4.63	0.00	0.00
TRINITY_DN252970_c1_g1	0.00	0.00	0.00	8.11	0.00	0.00	0.00	0.00	0.00	0.00
TRINITY_DN252971_c0_g1	0.00	0.00	0.00	0.00	0.00	0.00	0.00	0.00	0.00	0.00
TRINITY_DN252972_c0_g1	0.00	0.00	15.87	9.55	0.00	8.81	0.00	14.37	45.22	0.00
TRINITY_DN252972_c1_g1	0.00	0.00	7.06	8.46	7.06	0.00	0.00	0.00	39.50	0.00
TRINITY_DN252972_c2_g1	0.00	0.00	0.00	0.00	0.00	0.00	0.00	0.00	0.00	0.00
TRINITY_DN252972_c3_g1	0.00	0.00	0.00	0.00	0.00	0.00	0.00	0.00	0.00	0.00
TRINITY_DN252973_c0_g1	0.00	0.00	0.00	0.00	0.00	0.00	0.00	0.00	0.00	0.00
TRINITY_DN252973_c2_g1	0.00	0.00	0.00	0.00	0.00	0.00	0.00	0.00	0.00	0.00
TRINITY_DN252973_c3_g1	0.00	0.00	0.00	0.00	0.00	0.00	0.00	0.00	0.00	0.00
TRINITY_DN252974_c1_g1	0.00	12.80	15.35	0.00	15.75	0.00	0.00	0.00	131.33	0.00
TRINITY_DN252975_c0_g1	0.00	0.00	29.95	9.04	0.00	0.00	0.00	0.00	0.00	0.00
TRINITY_DN252977_c0_g2	0.00	0.00	0.00	0.00	0.00	0.00	0.00	0.00	21.28	0.00
TRINITY_DN252977_c0_g3	0.00	0.00	5.06	6.11	0.00	0.00	0.00	0.00	0.00	0.00
TRINITY_DN252977_c1_g1	0.00	0.00	0.00	0.00	0.00	0.00	0.00	0.00	0.00	0.00
TRINITY_DN252977_c2_g1	0.00	0.00	0.00	0.00	0.00	0.00	0.00	0.00	0.00	0.00
TRINITY_DN252978_c1_g1	0.00	0.00	0.00	0.00	0.00	0.00	0.00	0.00	13.50	0.00
TRINITY_DN252979_c0_g1	0.00	0.00	0.00	0.00	0.00	0.00	0.00	0.00	0.00	0.00
TRINITY_DN25297_c0_g1	0.00	0.00	0.00	0.00	14.21	0.00	0.00	0.00	7.24	0.00
TRINITY_DN252982_c0_g1	0.00	0.00	0.00	0.00	0.00	0.00	0.00	0.00	0.00	0.00
TRINITY_DN252985_c0_g1	0.00	15.52	0.00	0.00	0.00	28.47	0.00	0.00	0.00	0.00
TRINITY_DN252985_c1_g1	0.00	0.00	0.00	0.00	0.00	0.00	0.00	7.32	7.78	0.00
TRINITY_DN252986_c0_g2	0.00	0.00	0.00	0.00	0.00	0.00	0.00	0.00	9.57	0.00
TRINITY_DN252988_c0_g1	0.00	0.00	0.00	0.00	0.00	0.00	0.00	0.00	0.00	0.00
TRINITY_DN252988_c0_g2	0.00	0.00	0.00	0.00	0.00	6.10	0.00	0.00	22.65	0.00
TRINITY_DN252988_c0_g3	0.00	0.00	0.00	0.00	20.74	0.00	0.00	0.00	19.28	0.00
TRINITY_DN252989_c0_g1	0.00	0.00	0.00	0.00	17.36	0.00	0.00	0.00	0.00	0.00
TRINITY_DN252989_c0_g2	0.00	0.00	0.00	0.00	0.00	0.00	0.00	0.00	13.06	0.00
TRINITY_DN25298_c0_g1	0.00	0.00	0.00	17.09	14.54	0.00	0.00	0.00	0.00	0.00
TRINITY_DN25298_c0_g2	0.00	11.37	45.49	25.18	50.64	12.68	0.00	9.01	48.94	1.53
TRINITY_DN25298_c0_g3	0.00	11.17	0.00	0.00	0.00	0.00	0.00	0.00	0.00	0.00
TRINITY_DN25298_c0_g4	0.00	0.00	0.00	0.00	0.00	0.00	0.00	0.00	0.00	0.00
TRINITY_DN25298_c4_g2	0.00	0.00	0.00	0.00	0.00	0.00	0.00	0.00	0.00	0.00
TRINITY_DN252990_c0_g1	0.00	0.00	0.00	0.00	0.00	0.00	0.00	0.00	6.22	0.00
TRINITY_DN252990_c1_g1	0.00	0.00	0.00	0.00	0.00	0.00	0.00	0.00	0.00	0.00
TRINITY_DN252990_c4_g1	0.00	0.00	0.00	0.00	0.00	0.00	0.00	0.00	9.84	0.00
TRINITY_DN252990_c5_g1	0.00	0.00	0.00	0.00	0.00	0.00	0.00	0.00	0.00	0.00
TRINITY_DN252990_c6_g1	0.00	0.00	0.00	0.00	0.00	0.00	0.00	0.00	0.00	0.00
TRINITY_DN252991_c0_g1	0.00	15.65	0.00	0.00	19.43	0.00	0.00	0.00	18.00	0.00
TRINITY_DN252992_c1_g1	0.00	14.10	40.14	0.00	17.52	17.27	0.00	0.00	32.25	0.00
TRINITY_DN252997_c0_g1	0.00	0.00	0.00	0.00	0.00	0.00	0.00	0.00	0.00	0.00
TRINITY_DN252998_c1_g1	0.00	0.00	0.00	0.00	0.00	0.00	0.00	0.00	0.00	0.00
TRINITY_DN252998_c2_g1	0.00	0.00	0.00	8.07	0.00	0.00	0.00	0.00	12.72	0.00
TRINITY_DN252998_c3_g1	0.00	0.00	0.00	0.00	20.00	0.00	0.00	0.00	18.51	0.00
TRINITY_DN252998_c4_g1	0.00	0.00	0.00	0.00	0.00	0.00	0.00	0.00	0.00	0.00
TRINITY_DN252998_c5_g1	0.00	0.00	0.00	0.00	0.00	0.00	0.00	0.00	0.00	0.00
TRINITY_DN252998_c6_g1	0.00	0.00	0.00	0.00	0.00	0.00	0.00	0.00	0.00	0.00
TRINITY_DN252999_c0_g1	0.00	0.00	0.00	0.00	0.00	0.00	0.00	0.00	0.00	0.00
TRINITY_DN25299_c0_g1	0.00	1.18	0.00	2.79	8.16	0.00	0.00	0.00	8.34	0.00
TRINITY_DN25299_c1_g1	0.00	14.93	18.16	16.60	29.22	76.87	14.54	10.34	24.56	0.00
TRINITY_DN25299_c2_g1	0.00	0.00	0.00	0.00	0.00	0.00	0.00	0.00	0.00	0.00
TRINITY_DN25299_c3_g1	0.00	0.00	0.00	0.00	0.00	0.00	0.00	0.00	0.00	8.57
TRINITY_DN25299_c7_g1	0.00	0.00	0.00	0.00	19.24	19.07	0.00	0.00	4.63	0.00
TRINITY_DN25299_c7_g2	0.00	0.00	0.00	0.00	0.00	0.00	0.00	0.00	0.00	0.00
TRINITY_DN25299_c8_g1	0.00	0.00	0.00	0.00	34.75	0.00	0.00	5.47	7.10	0.00
TRINITY_DN2529_c0_g1	0.00	0.00	0.00	0.00	0.00	0.00	10.50	0.00	0.00	0.00
TRINITY_DN2529_c1_g3	5.33	0.00	38.16	3.83	51.00	19.26	17.12	22.41	53.55	0.00
TRINITY_DN2529_c1_g5	0.00	25.33	27.10	0.00	15.86	0.00	0.00	0.00	31.10	0.00
TRINITY_DN2529_c3_g1	0.00	0.00	0.00	0.00	0.00	0.00	0.00	0.00	0.00	0.00
TRINITY_DN253000_c0_g1	0.00	0.00	0.00	0.00	0.00	0.00	0.00	0.00	0.00	0.00
TRINITY_DN253000_c1_g1	0.00	0.00	0.00	4.55	0.00	0.00	0.00	0.00	14.46	0.00
TRINITY_DN253000_c1_g2	0.00	0.00	55.11	22.08	40.38	0.00	16.35	0.00	36.63	0.00
TRINITY_DN253000_c2_g1	0.00	0.00	0.00	0.00	0.00	0.00	0.00	0.00	0.00	0.00
TRINITY_DN253000_c2_g2	0.00	0.00	47.62	0.00	0.00	0.00	0.00	0.00	0.00	0.00
TRINITY_DN253000_c5_g1	0.00	0.00	0.00	0.00	0.00	0.00	0.00	10.70	0.00	0.00
TRINITY_DN253001_c0_g1	0.00	0.00	16.38	1.67	0.00	0.00	0.00	0.00	2.60	2.45
TRINITY_DN253001_c1_g1	0.00	0.00	10.35	0.00	0.00	0.00	0.00	0.00	0.00	0.00
TRINITY_DN253001_c2_g1	0.00	0.00	0.00	0.00	0.00	0.00	0.00	0.00	0.00	0.00
TRINITY_DN253002_c0_g1	0.00	0.00	0.00	0.00	0.00	0.00	0.00	0.00	0.00	0.00
TRINITY_DN253003_c0_g1	0.00	0.00	0.00	0.00	18.54	0.00	0.00	0.00	0.00	0.00
TRINITY_DN253004_c0_g2	0.00	0.00	18.62	0.00	55.17	0.00	0.00	0.00	0.00	0.00
TRINITY_DN253004_c0_g3	0.00	0.00	0.00	0.00	0.00	0.00	0.00	0.00	0.00	0.00
TRINITY_DN253004_c1_g2	0.00	0.00	0.00	0.00	0.00	0.00	0.00	0.00	0.00	0.00
TRINITY_DN253004_c2_g1	0.00	0.00	0.00	6.62	0.00	0.00	0.00	0.00	0.00	0.00
TRINITY_DN253004_c3_g1	0.00	0.00	0.00	0.00	0.00	0.00	0.00	0.00	0.00	0.00
TRINITY_DN253007_c0_g1	0.00	0.00	0.00	19.24	32.95	0.00	0.00	14.48	0.00	0.00
TRINITY_DN253008_c0_g1	0.00	0.00	0.00	0.00	0.00	0.00	0.00	0.00	0.00	0.00
TRINITY_DN25300_c0_g1	0.00	70.70	136.46	46.13	56.81	18.54	38.62	39.07	87.24	0.00
TRINITY_DN25300_c0_g2	0.00	3.45	0.00	5.07	29.47	4.20	0.00	11.14	3.93	0.00
TRINITY_DN253010_c0_g1	0.00	0.00	0.00	10.59	0.00	0.00	0.00	0.00	0.00	0.00
TRINITY_DN253013_c2_g1	0.00	0.00	0.00	0.00	0.00	0.00	0.00	0.00	0.00	0.00
TRINITY_DN253014_c0_g1	0.00	0.00	0.00	0.00	0.00	0.00	0.00	0.00	0.00	0.00
TRINITY_DN253014_c2_g1	0.00	0.00	0.00	3.72	0.00	12.45	0.00	16.33	5.78	0.00
TRINITY_DN253015_c0_g1	0.00	1.09	7.23	0.00	0.00	0.00	0.00	0.43	13.89	0.00
TRINITY_DN253016_c1_g1	0.00	0.00	0.00	11.77	0.00	0.00	0.00	0.00	0.00	0.00
TRINITY_DN253016_c2_g1	0.00	0.00	0.00	13.08	0.00	0.00	0.00	0.00	10.31	0.00
TRINITY_DN253017_c0_g1	0.00	0.00	0.00	0.00	0.00	0.00	0.00	0.00	5.05	4.79
TRINITY_DN253019_c0_g1	0.00	0.00	0.00	0.00	8.08	0.00	0.00	0.00	0.00	0.00
TRINITY_DN253019_c1_g1	12.85	0.00	0.00	0.00	0.00	0.00	0.00	0.00	0.00	0.00
TRINITY_DN25301_c1_g1	0.00	0.00	0.00	0.00	0.00	0.00	0.00	0.00	0.00	0.00
TRINITY_DN25301_c1_g2	0.00	0.00	0.00	0.00	0.00	0.00	0.00	0.00	0.00	0.00
TRINITY_DN25301_c2_g1	0.00	0.00	0.00	0.00	0.00	0.00	0.00	0.00	0.00	0.00
TRINITY_DN25301_c3_g1	0.00	0.00	0.00	8.07	0.00	0.00	11.99	0.00	0.00	0.00
TRINITY_DN25301_c4_g1	0.00	0.00	0.00	0.00	0.00	0.00	0.00	0.00	0.00	0.00
TRINITY_DN253020_c0_g1	0.00	2.80	10.15	0.00	0.00	0.00	3.08	3.03	4.03	0.00
TRINITY_DN253022_c0_g1	0.00	0.00	2.97	0.00	0.00	5.94	0.00	1.38	7.17	0.00
TRINITY_DN253022_c0_g2	0.00	0.00	19.02	0.00	0.00	0.00	0.00	0.00	0.00	0.00
TRINITY_DN253022_c0_g3	0.00	0.00	0.00	0.00	0.00	0.00	0.00	0.00	15.26	0.00
TRINITY_DN253022_c1_g1	0.00	0.00	0.00	0.00	0.00	0.00	0.00	0.00	17.67	0.00
TRINITY_DN253022_c2_g1	0.00	0.00	15.44	0.00	0.00	0.00	0.00	0.00	53.16	0.00
TRINITY_DN253023_c0_g1	0.00	0.00	0.00	0.00	0.00	0.00	0.00	0.00	0.00	0.00
TRINITY_DN253024_c0_g1	0.00	0.00	0.00	0.00	0.00	0.00	0.00	0.00	7.91	0.00
TRINITY_DN253024_c1_g1	0.00	0.00	0.00	7.75	0.00	0.00	0.00	11.54	0.00	0.00
TRINITY_DN253025_c0_g1	0.00	0.00	0.00	0.00	0.00	0.00	0.00	13.97	0.00	0.00
TRINITY_DN253027_c0_g1	0.00	0.00	0.00	0.00	0.00	0.00	0.00	0.00	0.00	0.00
TRINITY_DN253028_c1_g1	0.00	0.00	0.00	3.12	0.00	0.00	4.67	0.00	4.85	0.00
TRINITY_DN253029_c0_g1	0.00	3.03	6.22	2.52	0.00	0.00	0.96	1.94	0.08	0.00
TRINITY_DN253029_c0_g2	0.00	0.00	18.99	0.00	0.00	6.74	0.00	0.00	0.00	0.00
TRINITY_DN25302_c0_g1	0.00	0.00	0.00	25.82	48.50	0.00	0.00	28.51	44.85	0.00
TRINITY_DN25302_c3_g1	0.00	0.00	17.02	9.73	12.97	0.00	0.00	0.00	47.99	11.27
TRINITY_DN25302_c4_g1	0.00	0.00	32.31	5.28	8.91	17.90	0.00	0.00	24.90	0.00
TRINITY_DN253032_c0_g1	0.00	0.00	7.18	30.86	21.60	7.27	0.00	0.00	13.42	0.00
TRINITY_DN253032_c0_g2	0.00	0.00	0.00	0.00	0.00	0.00	0.00	0.00	8.93	0.00
TRINITY_DN253035_c0_g1	0.00	0.00	0.00	0.00	2.05	0.00	0.00	0.00	3.71	0.00
TRINITY_DN253036_c0_g1	0.00	0.00	0.00	6.11	0.00	0.00	0.00	0.00	0.00	0.00
TRINITY_DN253038_c1_g1	0.00	0.00	0.00	0.00	0.00	0.00	0.00	0.00	0.00	0.00
TRINITY_DN253039_c0_g1	0.00	0.00	0.00	0.00	0.00	0.00	0.00	0.00	0.00	0.00
TRINITY_DN25303_c0_g2	0.00	0.00	0.00	0.00	9.56	0.00	0.00	0.00	0.00	0.00
TRINITY_DN25303_c0_g3	0.00	1.54	0.00	1.55	13.22	1.85	0.00	3.40	4.06	0.00
TRINITY_DN25303_c0_g5	0.00	0.00	14.53	0.00	4.86	0.00	0.00	0.00	0.00	0.00
TRINITY_DN25303_c1_g1	0.00	0.00	32.51	0.00	0.00	0.00	0.00	0.00	0.00	0.00
TRINITY_DN25303_c1_g2	0.00	0.00	0.00	6.00	0.00	0.00	0.00	4.38	4.66	0.00
TRINITY_DN25303_c1_g3	0.00	0.00	0.00	0.00	10.50	0.00	0.00	0.00	0.00	0.00
TRINITY_DN25303_c2_g1	0.00	0.00	0.00	0.00	0.00	0.00	0.00	0.00	0.00	0.00
TRINITY_DN253040_c0_g1	0.00	0.00	11.43	0.00	0.00	0.00	0.00	0.00	0.00	0.00
TRINITY_DN253041_c0_g1	0.00	0.00	0.00	0.00	0.00	0.00	0.00	0.00	0.00	0.00
TRINITY_DN253042_c1_g1	0.00	0.00	8.80	0.00	0.00	0.00	0.00	0.00	8.26	0.00
TRINITY_DN253044_c0_g1	0.00	0.00	0.00	0.00	0.00	0.00	0.00	0.00	0.00	0.00
TRINITY_DN253044_c1_g1	0.00	0.00	0.00	0.00	0.00	0.00	0.00	0.00	0.00	0.00
TRINITY_DN253044_c3_g1	0.00	0.00	53.50	0.00	0.00	0.00	0.00	12.09	12.72	0.00
TRINITY_DN253044_c4_g1	0.00	0.00	0.00	0.00	0.00	0.00	0.00	0.00	0.00	0.00
TRINITY_DN253044_c6_g1	0.00	0.00	0.00	17.51	0.00	0.00	0.00	0.00	0.00	12.93
TRINITY_DN253045_c0_g2	0.00	69.10	76.35	0.00	246.99	86.60	14.35	36.30	461.57	0.00
TRINITY_DN253049_c0_g1	0.00	0.00	97.00	0.00	0.00	19.82	0.00	0.00	0.00	0.00
TRINITY_DN25304_c0_g1	0.35	9.63	45.16	5.77	82.67	18.39	2.21	8.81	11.04	3.12
TRINITY_DN25304_c1_g1	0.00	0.00	31.80	28.19	45.50	10.57	0.00	12.72	45.37	0.00
TRINITY_DN253050_c0_g1	0.00	0.00	0.00	5.27	3.63	0.00	0.00	0.00	0.00	0.00
TRINITY_DN253050_c0_g2	0.00	3.95	10.95	5.28	26.60	7.92	0.00	0.00	12.29	0.00
TRINITY_DN253050_c0_g3	0.00	0.00	0.00	0.00	0.00	0.00	0.00	0.00	0.00	0.00
TRINITY_DN253050_c0_g4	0.00	0.00	7.21	0.00	0.00	0.00	0.00	0.00	16.85	0.00
TRINITY_DN253050_c1_g1	0.00	0.00	17.14	0.00	0.00	0.00	22.96	7.55	26.22	0.00
TRINITY_DN253050_c2_g1	0.00	0.00	0.00	0.00	0.00	0.00	0.00	0.00	45.22	0.00
TRINITY_DN253050_c4_g1	0.00	0.00	0.00	0.00	6.68	0.00	0.00	0.00	0.00	0.00
TRINITY_DN253051_c0_g1	0.00	1.10	6.61	1.87	9.49	1.32	0.00	0.00	7.67	0.00
TRINITY_DN253052_c0_g1	0.00	0.00	0.00	0.00	0.00	0.00	0.00	0.00	0.00	0.00
TRINITY_DN253052_c1_g1	0.00	0.00	0.00	0.00	0.00	0.00	0.00	0.00	0.00	0.00
TRINITY_DN253053_c0_g1	0.00	0.00	3.63	0.00	0.00	0.00	0.00	0.00	0.00	0.00
TRINITY_DN253053_c2_g1	0.00	0.00	0.00	4.40	0.00	0.00	3.28	3.23	3.41	3.22
TRINITY_DN253053_c5_g1	0.00	0.00	0.00	5.40	0.00	0.00	0.00	0.00	0.00	0.00
TRINITY_DN253054_c0_g1	0.00	0.00	0.00	0.00	0.00	0.00	0.00	0.00	0.00	0.00
TRINITY_DN253054_c0_g2	0.00	0.00	0.00	0.00	0.00	0.00	0.00	0.00	0.00	0.00
TRINITY_DN253057_c0_g1	0.00	0.00	0.00	0.00	0.00	0.00	0.00	0.00	0.00	0.00
TRINITY_DN253058_c0_g1	0.00	0.00	0.00	0.00	0.00	0.00	0.00	0.00	0.00	0.00
TRINITY_DN25305_c0_g2	0.00	15.80	9.53	0.00	19.30	9.66	0.00	0.00	27.21	0.00
TRINITY_DN253060_c0_g1	0.00	0.00	0.00	0.00	0.00	0.00	0.00	0.00	5.44	0.00
TRINITY_DN253062_c0_g1	0.00	0.00	0.00	0.00	0.00	0.00	0.00	10.42	0.00	0.00
TRINITY_DN253062_c0_g2	0.00	20.25	30.61	33.84	92.37	44.85	0.00	0.00	31.13	0.00
TRINITY_DN253062_c0_g3	0.00	0.00	0.00	0.00	0.00	0.00	14.59	0.00	15.53	0.00
TRINITY_DN253062_c1_g1	0.00	0.00	0.00	0.00	0.00	0.00	0.00	0.00	0.00	0.00
TRINITY_DN253062_c2_g2	0.00	0.00	0.00	0.00	0.00	0.00	0.00	0.00	0.00	0.00
TRINITY_DN253062_c6_g1	0.00	0.00	0.00	0.00	0.00	0.00	0.00	0.00	0.00	0.00
TRINITY_DN253063_c0_g1	0.00	0.00	0.00	0.00	0.00	0.00	0.00	0.00	0.00	0.00
TRINITY_DN253065_c0_g1	0.00	0.00	0.00	0.00	0.00	0.00	0.00	0.00	0.00	0.00
TRINITY_DN253065_c1_g1	0.00	0.00	0.00	3.50	0.00	0.00	0.00	0.00	0.00	0.00
TRINITY_DN253065_c2_g1	0.00	0.00	0.00	0.00	0.00	0.00	0.00	0.00	5.30	0.00
TRINITY_DN253066_c0_g1	0.00	0.00	0.00	0.00	12.01	0.00	0.00	0.00	0.00	0.00
TRINITY_DN253067_c0_g1	0.00	0.00	0.00	0.00	0.00	0.00	0.00	0.00	0.00	0.00
TRINITY_DN253068_c0_g1	0.00	6.97	1.82	5.95	0.00	1.60	0.00	1.89	13.77	1.24
TRINITY_DN253068_c1_g1	0.00	0.00	0.00	0.00	0.00	0.00	0.00	0.00	0.00	0.00
TRINITY_DN253069_c0_g1	0.00	5.38	0.00	6.63	19.68	8.71	8.60	0.00	32.17	0.00
TRINITY_DN253069_c3_g1	0.00	0.00	0.00	0.00	0.00	0.00	0.00	0.00	0.00	0.00
TRINITY_DN25306_c0_g1	0.00	0.00	0.00	0.00	0.00	0.00	0.00	0.00	0.00	0.00
TRINITY_DN25306_c0_g2	0.00	0.00	0.00	0.00	0.00	0.00	0.00	0.00	5.45	0.00
TRINITY_DN253070_c0_g1	0.00	0.00	25.96	0.00	0.00	0.00	0.00	0.00	0.00	0.00
TRINITY_DN253071_c0_g1	0.00	0.00	0.00	0.00	0.00	0.00	0.00	0.00	7.83	0.00
TRINITY_DN253071_c0_g2	0.00	0.00	0.00	0.00	0.00	0.00	0.00	0.00	0.00	0.00
TRINITY_DN253071_c1_g1	0.00	0.00	15.82	9.88	23.77	5.56	1.95	5.95	8.37	0.00
TRINITY_DN253071_c2_g1	0.00	1.33	2.69	2.48	1.38	0.00	0.00	0.00	13.01	1.24
TRINITY_DN253071_c3_g1	0.00	20.23	0.00	0.00	0.00	0.00	0.00	0.00	0.00	0.00
TRINITY_DN253071_c4_g1	0.00	0.00	0.00	0.00	0.00	0.00	0.00	0.00	0.00	0.00
TRINITY_DN253071_c5_g1	0.00	0.00	0.00	0.00	0.00	0.00	0.00	0.00	0.00	0.00
TRINITY_DN253071_c6_g1	0.00	0.00	21.82	0.00	0.00	11.10	0.00	0.00	20.62	0.00
TRINITY_DN253072_c0_g1	0.00	0.00	0.00	0.00	0.00	0.00	0.00	0.00	0.00	0.00
TRINITY_DN253072_c0_g2	0.00	0.00	0.00	0.00	0.00	0.00	0.00	0.00	0.00	0.00
TRINITY_DN253074_c0_g1	0.00	0.00	0.00	0.00	0.00	0.00	0.00	0.00	0.00	0.00
TRINITY_DN253076_c0_g2	0.00	0.00	0.00	0.00	0.00	0.00	0.00	0.00	0.00	0.00
TRINITY_DN253076_c0_g3	0.00	0.00	0.00	0.00	0.00	0.00	0.00	25.46	13.39	0.00
TRINITY_DN25307_c0_g1	0.00	6.87	0.00	4.93	0.00	9.85	0.00	0.00	34.24	0.00
TRINITY_DN253080_c0_g1	0.00	0.00	0.00	0.00	0.00	0.00	0.00	0.00	0.00	0.00
TRINITY_DN253081_c0_g1	0.00	0.00	0.00	0.00	0.00	0.00	0.00	0.00	0.00	0.00
TRINITY_DN253081_c1_g1	0.00	0.00	0.00	0.00	0.00	0.00	0.00	0.00	0.00	0.00
TRINITY_DN253084_c0_g1	0.00	0.00	0.00	0.00	0.00	0.00	0.00	0.00	16.27	0.00
TRINITY_DN253084_c0_g2	0.00	0.00	14.17	4.32	17.86	0.00	0.00	0.00	3.35	0.00
TRINITY_DN253084_c1_g1	0.00	0.00	0.00	0.00	0.00	0.00	0.00	0.00	10.24	0.00
TRINITY_DN253084_c2_g1	0.00	0.00	0.00	1.30	1.66	0.00	0.00	0.00	0.00	0.00
TRINITY_DN253084_c3_g1	0.00	0.00	0.00	0.00	0.00	0.00	0.00	0.00	11.27	0.00
TRINITY_DN253088_c1_g1	0.00	0.00	0.00	0.00	15.06	0.00	4.52	0.00	4.69	0.00
TRINITY_DN25308_c0_g1	0.00	13.88	0.00	0.00	0.00	0.00	0.00	0.00	0.00	0.00
TRINITY_DN25308_c0_g2	0.00	0.00	0.00	0.00	0.00	17.27	0.00	0.00	0.00	0.00
TRINITY_DN25308_c0_g4	0.00	0.00	0.00	0.00	0.00	0.00	0.00	0.00	0.00	0.00
TRINITY_DN253090_c3_g1	0.00	0.00	0.00	0.00	0.00	0.00	0.00	0.00	0.00	0.00
TRINITY_DN253090_c6_g1	0.00	0.00	0.00	0.00	0.00	0.00	0.00	0.00	0.00	0.00
TRINITY_DN253090_c7_g1	0.00	0.00	0.00	0.00	0.00	0.00	0.00	0.00	0.00	0.00
TRINITY_DN253091_c0_g1	0.00	7.85	0.00	0.00	0.00	0.00	0.00	0.00	0.00	0.00
TRINITY_DN253092_c0_g1	0.00	0.00	0.00	0.00	0.00	0.00	0.00	0.00	0.00	0.00
TRINITY_DN253093_c0_g1	0.00	0.00	16.00	0.00	0.00	0.00	0.00	0.00	0.00	0.00
TRINITY_DN253094_c0_g1	0.00	0.00	0.00	0.00	0.00	0.00	0.00	0.00	0.00	0.00
TRINITY_DN253097_c0_g1	8.09	0.00	0.00	0.00	4.34	0.00	0.00	0.00	0.00	0.00
TRINITY_DN25309_c0_g1	0.00	10.51	12.07	15.49	11.57	0.00	0.00	0.00	17.46	0.00
TRINITY_DN25309_c0_g2	0.00	0.00	0.00	4.89	18.54	0.00	11.13	0.00	19.70	0.00
TRINITY_DN25309_c0_g3	0.00	0.00	0.00	9.07	0.00	0.00	0.00	0.00	0.00	0.00
TRINITY_DN2530_c0_g1	0.00	0.00	0.00	0.00	19.84	0.00	0.00	0.00	0.00	0.00
TRINITY_DN2530_c0_g2	0.00	0.00	0.00	0.00	0.00	0.00	0.00	0.00	17.33	0.00
TRINITY_DN2530_c0_g3	0.00	0.00	0.00	0.00	0.00	0.00	0.00	0.00	15.43	0.00
TRINITY_DN2530_c0_g4	3.09	9.58	29.19	14.18	46.48	13.25	5.70	4.15	24.96	4.09
TRINITY_DN2530_c10_g1	0.00	27.97	5.13	12.32	45.17	2.41	9.00	12.85	61.20	4.83
TRINITY_DN2530_c11_g1	0.00	0.00	0.00	0.00	0.00	0.00	0.00	0.00	0.00	0.00
TRINITY_DN2530_c12_g1	0.00	0.00	0.00	0.00	0.00	5.44	0.00	0.00	0.00	0.00
TRINITY_DN2530_c13_g1	0.00	0.00	2.18	3.97	9.92	0.00	0.00	0.00	2.13	0.00
TRINITY_DN2530_c15_g1	0.00	0.00	0.00	0.00	0.00	0.00	0.00	0.00	17.01	0.00
TRINITY_DN2530_c18_g1	0.00	0.00	0.00	0.00	0.00	0.00	0.00	0.00	0.00	0.00
TRINITY_DN2530_c19_g2	0.00	0.00	16.77	0.00	12.17	4.80	4.38	0.00	0.00	4.33
TRINITY_DN2530_c1_g1	0.75	3.39	20.23	16.72	54.91	11.72	11.80	12.02	90.74	6.33
TRINITY_DN2530_c1_g3	0.00	1.80	18.57	4.25	3.02	1.43	1.62	2.00	1.13	1.31
TRINITY_DN2530_c1_g4	0.00	0.00	0.00	0.00	0.00	15.49	0.00	27.61	14.48	0.00
TRINITY_DN2530_c24_g1	0.00	0.00	0.00	0.00	13.80	0.00	0.00	0.00	0.00	0.00
TRINITY_DN2530_c2_g1	6.64	3.76	21.62	6.59	31.80	33.08	8.07	19.20	64.21	1.96
TRINITY_DN2530_c3_g1	0.00	0.95	12.98	9.39	18.16	8.46	3.19	5.93	32.19	0.61
TRINITY_DN2530_c3_g2	0.00	11.59	70.57	0.00	91.81	0.00	18.91	6.18	0.00	0.00
TRINITY_DN2530_c4_g1	0.00	0.00	24.78	0.00	49.89	8.31	3.74	0.00	88.13	0.00
TRINITY_DN2530_c5_g1	2.19	0.00	4.01	3.85	46.79	13.77	0.84	8.61	28.02	0.00
TRINITY_DN2530_c6_g1	18.14	159.73	145.67	214.53	294.79	111.51	123.71	96.19	1091.69	19.24
TRINITY_DN2530_c7_g1	0.00	12.39	40.26	0.00	68.03	15.07	0.00	0.00	0.00	0.00
TRINITY_DN2530_c9_g1	7.35	0.00	8.65	0.00	26.18	0.00	0.00	0.00	0.00	0.00
TRINITY_DN253100_c0_g1	0.00	0.00	0.00	0.00	16.84	0.00	0.00	0.00	0.00	0.00
TRINITY_DN253101_c0_g2	0.00	0.00	0.00	0.00	0.00	0.00	0.00	0.00	0.00	0.00
TRINITY_DN253102_c0_g2	0.00	0.00	0.00	0.00	0.00	0.00	0.00	0.00	0.00	0.00
TRINITY_DN253102_c0_g3	0.00	0.00	0.00	0.00	0.00	0.00	0.00	0.00	0.00	0.00
TRINITY_DN253103_c0_g1	0.00	0.00	0.00	0.00	0.00	0.00	0.00	0.00	0.00	0.00
TRINITY_DN253106_c0_g1	0.00	0.00	0.00	0.00	0.00	0.00	0.00	0.00	0.00	0.00
TRINITY_DN253107_c0_g1	0.00	0.00	0.00	0.00	0.00	0.00	0.00	0.00	0.00	0.00
TRINITY_DN253107_c0_g2	0.00	0.00	0.00	0.00	18.24	0.00	0.00	0.00	16.85	0.00
TRINITY_DN253107_c0_g3	0.00	0.00	0.00	0.00	4.97	0.00	0.00	0.00	9.28	0.00
TRINITY_DN253108_c0_g1	0.00	0.00	0.00	0.00	0.00	0.00	0.00	0.00	0.00	0.00
TRINITY_DN253109_c0_g1	0.00	0.00	0.00	18.77	0.00	0.00	0.00	0.00	0.00	0.00
TRINITY_DN25310_c0_g1	0.00	0.00	0.00	0.00	0.00	0.00	0.00	0.00	23.78	0.00
TRINITY_DN25310_c0_g2	0.00	0.00	0.00	0.00	11.92	0.00	0.00	0.00	0.00	0.00
TRINITY_DN253110_c0_g1	0.00	0.00	0.00	0.00	0.00	0.00	0.00	0.00	9.08	17.14
TRINITY_DN253112_c0_g1	0.00	0.00	0.00	0.00	0.00	0.00	0.00	0.00	0.00	0.00
TRINITY_DN253112_c1_g1	0.00	0.00	0.00	0.00	0.00	0.00	0.00	0.00	0.00	0.00
TRINITY_DN253112_c1_g2	0.00	0.00	0.00	0.00	0.00	0.00	0.00	0.00	0.00	0.00
TRINITY_DN253112_c2_g1	0.00	0.00	0.00	14.05	0.00	0.00	0.00	0.00	0.00	0.00
TRINITY_DN253112_c3_g1	0.00	0.00	0.00	0.00	0.00	0.00	0.00	0.00	0.00	0.00
TRINITY_DN253113_c1_g1	0.00	0.00	0.00	0.00	0.00	0.00	13.83	0.00	0.00	0.00
TRINITY_DN253114_c0_g1	0.00	0.00	28.82	0.00	0.00	0.00	0.00	0.00	27.41	0.00
TRINITY_DN253115_c0_g1	0.00	3.47	0.00	0.00	0.00	0.00	0.00	0.00	0.00	0.00
TRINITY_DN253115_c3_g1	0.00	0.00	0.00	0.00	0.00	0.00	0.00	0.00	0.00	0.00
TRINITY_DN253117_c0_g1	0.00	0.00	0.00	0.00	0.00	7.13	0.00	0.00	13.17	0.00
TRINITY_DN253118_c0_g1	0.00	0.00	1.80	1.67	0.00	1.80	0.00	0.84	0.88	0.00
TRINITY_DN25311_c0_g1	0.00	0.00	0.00	0.00	0.00	5.64	0.00	0.00	7.66	0.00
TRINITY_DN25311_c0_g2	0.00	12.73	26.68	34.03	9.03	8.22	0.00	0.00	18.42	0.00
TRINITY_DN25311_c3_g1	15.10	0.00	0.00	16.68	0.00	0.00	0.00	18.03	0.00	21.56
TRINITY_DN253123_c0_g1	0.00	0.00	0.00	0.00	0.00	0.00	0.00	7.89	0.00	0.00
TRINITY_DN253124_c1_g1	0.00	0.00	0.00	7.11	5.91	0.00	0.00	0.00	5.52	0.00
TRINITY_DN253126_c0_g1	0.00	0.00	0.00	0.00	0.00	0.00	0.00	0.00	17.01	0.00
TRINITY_DN253127_c0_g1	0.00	0.00	3.58	0.00	0.00	0.00	0.00	0.00	4.81	0.00
TRINITY_DN253128_c0_g1	0.00	0.00	16.96	0.00	0.00	0.00	0.00	0.00	0.00	0.00
TRINITY_DN25312_c0_g1	5.67	0.00	16.83	7.99	0.00	0.00	4.07	0.00	12.42	0.00
TRINITY_DN25312_c0_g2	0.00	12.71	0.00	0.91	18.36	1.35	20.76	13.79	1.44	0.00
TRINITY_DN253132_c0_g1	0.00	0.00	0.00	0.00	38.49	0.00	0.00	0.00	17.81	0.00
TRINITY_DN253133_c0_g1	0.00	0.00	0.00	0.00	1.96	0.00	0.00	0.00	0.00	0.00
TRINITY_DN253133_c0_g2	0.00	0.00	0.00	0.00	0.00	0.00	0.00	0.00	0.00	0.00
TRINITY_DN253134_c0_g1	0.00	3.04	0.00	0.00	23.23	11.07	0.00	3.28	20.83	0.00
TRINITY_DN253135_c0_g1	0.00	0.00	0.00	0.00	0.00	0.00	0.00	0.00	0.00	0.00
TRINITY_DN253136_c0_g1	0.00	0.00	7.45	0.00	0.00	0.00	0.00	13.10	0.00	0.00
TRINITY_DN253137_c0_g1	0.00	0.00	0.00	0.00	0.00	0.00	0.00	0.00	0.00	0.00
TRINITY_DN253138_c0_g1	0.00	5.36	6.47	1.97	19.45	0.00	0.00	0.00	6.14	0.00
TRINITY_DN253138_c0_g2	0.00	0.00	0.00	0.00	0.00	0.00	1.84	0.00	0.00	0.00
TRINITY_DN253138_c1_g2	0.00	0.00	0.00	0.78	0.00	3.80	1.16	0.00	3.68	0.00
TRINITY_DN253139_c0_g1	0.00	0.00	37.40	0.00	0.00	0.00	0.00	0.00	0.00	0.00
TRINITY_DN253139_c1_g1	0.00	0.00	0.00	0.00	23.20	0.00	0.00	0.00	0.00	0.00
TRINITY_DN25313_c0_g1	0.00	0.00	0.00	0.00	0.00	0.00	0.00	0.00	0.00	0.00
TRINITY_DN25313_c1_g1	4.87	19.52	42.23	33.78	93.07	25.01	7.22	18.45	79.73	2.84
TRINITY_DN25313_c3_g1	0.00	0.00	0.00	3.69	18.38	0.00	0.00	5.40	17.19	0.00
TRINITY_DN253143_c0_g1	0.00	0.00	8.56	0.00	0.00	0.00	0.00	0.00	0.00	0.00
TRINITY_DN253143_c0_g2	0.00	0.00	11.57	0.00	0.00	0.00	10.39	0.00	0.00	0.00
TRINITY_DN253143_c2_g1	0.00	0.00	0.00	0.00	0.00	0.00	0.00	0.00	10.64	0.00
TRINITY_DN253146_c0_g2	0.00	0.00	0.00	0.00	25.40	0.00	0.00	0.00	0.00	0.00
TRINITY_DN253147_c0_g1	0.00	0.00	0.00	0.00	15.90	0.00	0.00	0.00	14.77	0.00
TRINITY_DN253147_c0_g2	0.00	0.00	0.00	0.00	0.00	0.00	0.00	0.00	0.00	0.00
TRINITY_DN253147_c0_g3	0.00	0.00	0.00	5.12	0.00	0.00	0.00	0.00	0.00	0.00
TRINITY_DN253147_c0_g4	0.00	0.00	0.00	2.53	0.00	4.20	3.79	0.00	5.15	0.00
TRINITY_DN253147_c0_g5	0.00	0.00	10.34	0.00	10.43	0.00	0.00	0.00	0.00	0.00
TRINITY_DN253147_c2_g1	0.00	0.00	14.98	8.97	0.00	0.00	0.00	0.00	0.00	0.00
TRINITY_DN253147_c3_g1	0.00	0.00	0.00	6.97	5.79	0.00	0.00	5.10	0.00	0.00
TRINITY_DN253147_c4_g1	0.00	0.00	6.70	0.00	3.38	0.00	3.05	0.00	0.00	0.00
TRINITY_DN253147_c5_g1	0.00	0.00	0.00	0.00	0.00	0.00	5.93	0.00	12.38	0.00
TRINITY_DN25314_c0_g1	0.00	31.29	0.00	17.80	0.00	0.00	0.00	0.00	53.99	0.00
TRINITY_DN25314_c0_g2	0.00	0.00	0.00	5.95	6.57	0.00	0.00	0.00	0.00	0.00
TRINITY_DN25314_c0_g3	0.00	0.00	0.00	40.69	79.50	0.00	0.00	0.00	33.91	0.00
TRINITY_DN25314_c0_g4	0.00	0.00	0.00	0.00	6.61	0.00	0.00	0.00	12.33	0.00
TRINITY_DN25314_c2_g2	0.00	0.00	0.00	0.00	17.93	0.00	0.00	0.00	0.00	0.00
TRINITY_DN25314_c2_g3	0.00	0.00	0.00	0.00	0.00	0.00	0.00	0.00	0.00	0.00
TRINITY_DN25314_c4_g1	0.00	0.00	0.00	0.00	0.00	0.00	0.00	0.00	0.00	0.00
TRINITY_DN25314_c8_g1	0.00	0.00	7.76	0.00	0.00	0.00	0.00	0.00	0.00	0.00
TRINITY_DN25314_c9_g1	0.00	0.00	0.00	0.00	13.24	0.00	0.00	0.00	0.00	0.00
TRINITY_DN253150_c1_g1	0.00	0.00	0.00	0.00	0.00	0.00	0.00	0.00	21.28	0.00
TRINITY_DN253151_c0_g1	0.00	0.00	0.00	20.59	0.00	0.00	0.00	0.00	0.00	0.00
TRINITY_DN253153_c0_g1	0.00	0.00	28.97	0.00	0.00	7.34	0.00	0.00	6.77	0.00
TRINITY_DN253154_c0_g1	0.00	0.00	0.00	6.83	0.00	0.00	0.00	0.00	10.76	0.00
TRINITY_DN25315_c0_g1	0.00	13.83	0.00	25.08	10.56	0.00	4.85	0.00	23.60	0.00
TRINITY_DN25315_c1_g1	0.00	0.00	29.69	18.57	45.45	8.39	0.00	21.97	50.02	0.00
TRINITY_DN25315_c1_g2	12.85	0.00	0.00	0.00	44.73	0.00	0.00	0.00	0.00	0.00
TRINITY_DN25315_c2_g1	0.00	23.28	22.69	26.01	0.00	9.49	0.00	8.31	30.82	0.00
TRINITY_DN25315_c4_g1	0.00	0.00	0.00	0.00	0.00	0.00	0.00	0.00	0.00	0.00
TRINITY_DN25315_c9_g1	0.00	0.00	0.00	0.00	0.00	0.00	0.00	0.00	0.00	0.00
TRINITY_DN253161_c0_g2	0.00	0.00	0.00	0.00	0.00	0.00	0.00	0.00	0.00	0.00
TRINITY_DN253162_c0_g1	0.00	0.00	0.00	3.31	16.53	16.60	0.00	4.84	15.43	0.00
TRINITY_DN253163_c0_g1	0.00	0.00	0.00	0.00	0.00	0.00	0.00	0.00	0.00	0.00
TRINITY_DN253164_c0_g1	0.00	0.00	0.00	0.00	0.00	0.00	0.00	0.00	0.00	0.00
TRINITY_DN253165_c0_g1	0.00	0.00	0.00	0.00	0.00	0.00	0.00	0.00	0.00	0.00
TRINITY_DN253166_c0_g1	6.74	9.95	32.12	21.95	58.20	12.11	18.28	7.14	67.22	10.73
TRINITY_DN253167_c0_g1	0.00	0.00	0.00	0.00	0.00	0.00	0.00	0.00	0.00	0.00
TRINITY_DN253169_c0_g1	0.00	2.52	3.04	0.00	9.23	0.00	0.00	0.00	0.00	0.00
TRINITY_DN253169_c0_g2	1.32	4.75	19.80	16.86	26.52	19.80	6.99	15.51	66.17	2.79
TRINITY_DN253169_c1_g1	0.00	0.00	0.00	0.00	0.00	0.00	0.00	0.00	0.00	0.00
TRINITY_DN253169_c2_g1	0.00	0.00	11.43	0.00	5.72	0.00	0.00	0.00	5.34	0.00
TRINITY_DN253169_c4_g1	0.00	0.00	0.00	0.00	0.00	0.00	0.00	0.00	0.00	0.00
TRINITY_DN25316_c0_g1	12.49	52.79	265.02	110.41	395.86	180.66	31.71	52.19	338.27	0.00
TRINITY_DN25316_c0_g2	0.00	5.99	0.00	9.82	0.00	0.00	0.00	0.00	0.00	0.00
TRINITY_DN25316_c0_g6	0.00	0.00	0.00	0.00	0.00	18.19	0.00	0.00	0.00	0.00
TRINITY_DN25316_c1_g1	0.00	0.00	0.00	0.00	0.00	0.00	0.00	0.00	0.00	0.00
TRINITY_DN25316_c3_g1	0.00	4.52	0.00	0.00	5.51	0.00	0.00	0.00	10.28	0.00
TRINITY_DN253171_c0_g1	0.00	0.00	0.00	0.00	0.00	0.00	0.00	0.00	0.00	0.00
TRINITY_DN253172_c0_g1	0.00	0.00	0.00	2.33	0.00	0.00	0.00	0.00	18.30	0.00
TRINITY_DN253174_c1_g1	0.00	0.00	0.00	0.00	0.00	0.00	0.00	0.00	0.00	0.00
TRINITY_DN253175_c0_g1	0.00	0.00	30.45	0.00	0.00	0.00	0.00	0.00	14.48	0.00
TRINITY_DN253175_c0_g3	0.00	0.00	0.00	0.00	0.00	0.00	0.00	0.00	0.00	0.00
TRINITY_DN253175_c0_g4	0.00	0.00	0.00	0.00	0.00	0.00	0.00	0.00	0.00	0.00
TRINITY_DN253175_c0_g5	0.00	0.00	0.00	0.00	0.00	0.00	0.00	0.00	0.00	0.00
TRINITY_DN253176_c0_g1	0.00	0.00	0.00	0.00	0.00	0.00	0.00	0.00	6.52	0.00
TRINITY_DN253177_c0_g1	0.00	0.00	0.00	0.00	0.00	0.00	0.00	8.79	9.30	0.00
TRINITY_DN253177_c0_g2	0.00	0.00	0.00	0.00	0.00	0.00	0.00	0.00	0.00	0.00
TRINITY_DN253177_c1_g1	0.00	0.00	0.00	0.00	13.40	0.00	0.00	0.00	12.44	0.00
TRINITY_DN253179_c0_g1	0.00	0.00	0.00	0.00	0.00	0.00	0.00	0.00	0.00	0.00
TRINITY_DN25317_c0_g1	3.88	95.86	217.03	139.91	532.11	133.22	89.34	84.60	608.59	28.80
TRINITY_DN25317_c1_g1	0.00	0.00	0.00	0.00	0.00	0.00	0.00	0.00	0.00	0.00
TRINITY_DN253180_c1_g2	0.00	0.00	0.00	2.16	0.00	0.00	0.00	0.00	0.00	0.00
TRINITY_DN253181_c1_g1	0.00	0.00	0.00	0.00	0.00	0.00	0.00	0.00	0.00	0.00
TRINITY_DN253181_c2_g1	0.00	1.76	0.00	0.00	7.55	0.00	0.97	0.98	2.04	0.00
TRINITY_DN253181_c4_g1	1.46	0.00	0.00	0.00	0.00	0.00	0.00	0.00	0.00	0.00
TRINITY_DN253183_c0_g1	0.00	0.00	5.67	0.00	0.00	0.00	3.01	0.00	0.00	0.00
TRINITY_DN253183_c1_g1	0.00	0.00	0.00	5.06	25.65	17.15	0.00	0.00	0.00	0.00
TRINITY_DN253185_c0_g1	0.00	0.00	0.00	0.00	0.00	0.00	0.00	0.00	0.00	0.00
TRINITY_DN253187_c0_g1	0.00	0.00	0.00	0.00	0.00	0.00	0.00	0.00	0.00	0.00
TRINITY_DN253188_c0_g1	0.00	0.00	0.00	1.50	4.99	0.00	0.00	0.00	4.69	0.00
TRINITY_DN253188_c1_g1	0.00	0.00	15.75	0.00	7.91	0.00	0.00	0.00	0.00	0.00
TRINITY_DN25318_c0_g1	0.00	0.00	0.00	0.00	0.00	0.00	0.00	0.00	0.00	0.00
TRINITY_DN25318_c0_g2	0.00	0.00	0.00	0.00	0.00	35.80	0.00	0.00	0.00	0.00
TRINITY_DN25318_c10_g1	0.00	0.00	15.35	0.00	0.00	0.00	0.00	0.00	0.00	0.00
TRINITY_DN25318_c11_g1	0.00	6.25	22.81	0.00	7.63	0.00	0.00	0.00	0.00	0.00
TRINITY_DN25318_c1_g1	0.00	2.52	9.89	8.04	11.13	16.55	1.18	2.96	7.45	0.00
TRINITY_DN25318_c3_g1	0.00	0.00	0.00	0.00	4.71	0.00	0.00	0.00	0.00	0.00
TRINITY_DN25318_c7_g1	0.00	15.62	29.63	4.94	13.66	0.00	0.00	7.31	10.26	0.00
TRINITY_DN25318_c8_g1	0.00	0.00	11.72	0.94	0.00	0.00	0.00	0.00	0.00	0.00
TRINITY_DN253192_c0_g1	0.00	0.00	0.00	0.00	0.00	0.00	0.00	0.00	0.00	0.00
TRINITY_DN253193_c0_g1	0.00	0.00	0.00	0.00	4.95	0.00	0.00	0.00	0.00	0.00
TRINITY_DN253193_c1_g1	0.00	0.00	0.00	0.00	30.39	6.13	5.46	0.00	5.69	0.00
TRINITY_DN253193_c2_g1	0.00	0.00	0.00	0.00	0.00	0.00	0.00	0.00	0.00	0.00
TRINITY_DN253196_c1_g1	0.00	0.00	0.00	0.00	0.00	32.93	0.00	0.00	0.00	0.00
TRINITY_DN253197_c1_g1	0.00	0.00	51.16	0.00	0.00	0.00	0.00	0.00	12.81	0.00
TRINITY_DN253197_c1_g2	0.00	0.00	0.00	0.00	16.47	0.00	0.00	14.48	0.00	0.00
TRINITY_DN253197_c1_g4	0.00	0.00	0.00	0.00	0.00	0.00	0.00	0.00	0.00	0.00
TRINITY_DN253197_c3_g1	0.00	0.00	0.00	0.00	0.00	0.00	0.00	0.00	0.00	0.00
TRINITY_DN253197_c5_g1	0.00	0.00	0.00	0.00	0.00	0.00	0.00	0.00	0.00	0.00
TRINITY_DN253197_c6_g1	0.00	0.00	0.00	0.00	23.12	0.00	0.00	0.00	0.00	0.00
TRINITY_DN253198_c0_g1	0.00	0.00	0.00	0.00	5.84	0.00	0.00	0.00	0.00	0.00
TRINITY_DN25319_c0_g1	0.00	4.29	8.44	5.96	8.60	0.00	0.00	12.62	28.76	9.61
TRINITY_DN25319_c0_g2	0.00	0.00	8.26	0.00	8.08	12.46	0.00	0.00	3.88	0.00
TRINITY_DN2531_c0_g1	9.16	42.89	3.06	28.74	96.70	34.43	0.00	35.09	100.03	7.25
TRINITY_DN2531_c1_g1	0.00	0.00	0.00	0.00	0.00	0.00	0.00	0.00	0.00	8.80
TRINITY_DN253200_c0_g1	0.00	0.00	0.00	0.00	0.00	0.00	0.00	0.00	4.58	0.00
TRINITY_DN253200_c0_g2	0.00	0.00	0.00	0.00	0.00	0.00	0.00	0.00	0.00	0.00
TRINITY_DN253201_c0_g1	0.00	0.00	0.00	0.00	0.00	0.00	0.00	0.00	0.00	0.00
TRINITY_DN253203_c0_g1	0.00	10.84	13.00	7.85	26.64	0.00	11.64	0.00	0.00	0.00
TRINITY_DN253204_c0_g1	0.00	0.00	0.00	0.00	0.00	0.00	0.00	0.00	18.33	0.00
TRINITY_DN253206_c0_g1	0.00	0.00	0.00	11.57	0.00	0.00	0.00	0.00	0.00	0.00
TRINITY_DN253207_c0_g1	0.00	0.00	15.08	0.00	7.65	0.00	0.00	0.00	8.17	0.00
TRINITY_DN253208_c0_g1	0.00	0.00	14.62	0.00	0.00	0.00	13.08	0.00	27.83	0.00
TRINITY_DN253208_c1_g1	0.00	13.37	0.00	0.00	0.00	0.00	0.00	0.00	0.00	0.00
TRINITY_DN253209_c0_g1	0.00	0.00	0.00	0.00	3.74	0.00	0.00	0.00	0.00	0.00
TRINITY_DN25320_c0_g1	0.00	0.00	0.00	0.00	29.94	29.52	0.00	0.00	9.69	0.00
TRINITY_DN25320_c0_g2	1.03	25.07	53.02	39.03	130.34	37.73	14.76	20.34	135.11	10.20
TRINITY_DN253211_c1_g1	0.00	0.00	0.00	0.00	0.00	0.00	0.00	0.00	0.00	0.00
TRINITY_DN253212_c0_g1	0.00	0.00	0.00	0.00	0.00	0.00	0.00	0.00	0.00	0.00
TRINITY_DN253212_c1_g1	0.00	0.00	0.00	0.00	0.00	0.00	0.00	0.00	3.74	0.00
TRINITY_DN253212_c1_g3	0.00	0.00	0.00	13.82	0.00	0.00	0.00	0.00	4.38	5.43
TRINITY_DN253212_c5_g1	0.00	0.00	0.00	0.00	0.00	0.00	0.00	0.00	0.00	0.00
TRINITY_DN253217_c0_g1	0.00	0.00	0.00	0.00	0.00	0.00	0.00	0.00	0.00	0.00
TRINITY_DN253218_c0_g2	0.00	0.00	11.36	2.78	4.62	0.00	0.00	0.00	0.00	0.00
TRINITY_DN25321_c0_g1	0.00	1.36	3.27	2.01	3.34	0.00	3.00	1.51	6.30	1.49
TRINITY_DN25321_c1_g1	0.00	9.13	0.00	0.00	0.00	0.00	0.00	0.00	0.00	0.00
TRINITY_DN25321_c1_g2	0.00	0.00	0.00	0.00	0.00	0.00	0.00	0.00	0.00	0.00
TRINITY_DN25321_c1_g3	6.24	42.71	13.55	0.00	12.52	0.00	0.00	0.00	0.00	0.00
TRINITY_DN25321_c1_g4	0.00	0.00	0.00	0.00	0.00	0.00	0.00	0.00	32.32	0.00
TRINITY_DN25321_c7_g1	0.00	0.00	0.00	0.00	0.00	0.00	0.00	0.00	0.00	0.00
TRINITY_DN253224_c0_g1	0.00	0.00	0.00	0.00	0.00	0.00	0.00	0.00	8.88	0.00
TRINITY_DN253224_c1_g1	0.00	3.31	0.00	2.43	0.00	4.02	0.00	0.00	3.77	0.00
TRINITY_DN253226_c0_g1	0.00	12.77	0.00	4.10	0.00	10.14	0.00	3.02	0.00	0.00
TRINITY_DN253227_c0_g1	0.00	0.00	0.00	0.00	17.65	0.00	0.00	7.72	0.00	0.00
TRINITY_DN253227_c1_g1	0.00	0.00	0.00	7.66	0.00	0.00	0.00	0.00	5.92	0.00
TRINITY_DN253228_c0_g1	0.00	0.00	0.00	0.00	0.00	0.00	0.00	0.00	0.00	0.00
TRINITY_DN25322_c0_g1	0.00	0.00	14.97	0.00	12.33	0.00	0.00	0.00	0.00	0.00
TRINITY_DN25322_c0_g2	0.00	0.00	0.00	0.00	0.00	0.00	0.00	0.00	9.03	0.00
TRINITY_DN25322_c11_g1	0.00	0.00	0.00	0.00	0.00	0.00	0.00	0.00	0.00	0.00
TRINITY_DN253234_c0_g1	0.00	0.00	0.00	0.00	0.00	0.00	0.00	0.00	0.00	0.00
TRINITY_DN253235_c0_g1	0.00	0.00	0.00	0.00	0.00	0.00	0.00	0.00	0.00	0.00
TRINITY_DN253236_c0_g1	0.00	0.00	0.00	0.00	0.00	0.00	0.00	0.00	0.00	0.00
TRINITY_DN253238_c0_g1	0.00	0.00	0.00	0.00	0.00	14.45	0.00	0.00	0.00	0.00
TRINITY_DN253238_c2_g1	0.00	0.00	0.00	0.00	0.00	0.00	0.00	0.00	4.48	0.00
TRINITY_DN253238_c3_g1	0.00	0.00	9.33	9.77	0.00	0.00	0.00	0.00	17.57	0.00
TRINITY_DN253238_c6_g1	0.00	2.39	0.00	1.76	14.62	0.00	0.00	0.00	4.04	0.00
TRINITY_DN253238_c8_g1	0.00	0.00	0.00	0.00	0.00	0.00	0.00	0.00	0.00	0.00
TRINITY_DN25323_c0_g1	0.00	0.00	0.00	0.00	0.00	0.00	0.00	0.00	23.84	0.00
TRINITY_DN25323_c0_g2	0.00	0.00	0.00	0.00	0.00	0.00	0.00	0.00	0.00	0.00
TRINITY_DN253240_c0_g1	9.55	321.62	343.14	456.99	1158.98	313.97	207.98	207.22	1628.46	78.42
TRINITY_DN253241_c0_g1	0.00	0.00	0.00	0.00	7.67	0.00	0.00	0.00	0.00	0.00
TRINITY_DN253242_c0_g1	0.00	0.00	0.00	0.00	28.79	0.00	0.00	0.00	10.77	0.00
TRINITY_DN253243_c0_g1	0.00	0.00	0.00	0.00	0.00	0.00	0.00	0.00	17.36	0.00
TRINITY_DN253245_c1_g1	0.00	0.00	0.00	9.55	0.00	16.13	0.00	0.00	0.00	0.00
TRINITY_DN253246_c0_g1	0.00	0.00	0.00	0.00	0.00	0.00	0.00	12.00	0.00	0.00
TRINITY_DN253247_c0_g1	0.00	7.35	0.00	0.00	12.01	0.00	21.14	0.00	0.00	0.00
TRINITY_DN253248_c0_g1	0.00	0.00	0.00	0.00	0.00	0.00	0.00	0.00	8.12	0.00
TRINITY_DN253248_c2_g1	12.24	46.36	0.00	0.00	0.00	0.00	0.00	0.00	0.00	0.00
TRINITY_DN25324_c1_g1	0.00	0.00	11.35	0.00	11.53	0.00	10.15	0.00	8.81	0.00
TRINITY_DN25324_c1_g2	0.00	4.16	0.00	0.00	5.16	0.00	0.00	0.00	4.74	0.00
TRINITY_DN253253_c0_g1	0.00	0.00	0.00	0.00	0.00	0.00	0.00	0.00	0.00	0.00
TRINITY_DN253253_c2_g1	0.00	0.00	0.00	0.00	0.00	0.00	0.00	0.00	0.00	0.00
TRINITY_DN253256_c0_g2	0.00	0.00	0.00	0.00	0.00	0.00	0.00	0.00	0.00	0.00
TRINITY_DN253256_c4_g1	0.00	0.00	0.00	0.00	9.82	0.00	0.00	0.00	0.00	0.00
TRINITY_DN253257_c0_g1	0.00	0.00	50.89	0.00	17.52	0.00	0.00	0.00	16.12	0.00
TRINITY_DN253258_c0_g1	0.00	0.00	0.00	0.00	0.00	0.00	0.00	10.13	0.00	0.00
TRINITY_DN253259_c0_g1	0.00	0.00	0.00	0.00	27.24	0.00	0.00	0.00	12.62	0.00
TRINITY_DN25325_c0_g1	44.70	590.10	2154.07	1678.98	1560.55	903.51	742.93	502.86	1722.00	28.79
TRINITY_DN25325_c0_g2	14.94	156.29	541.04	0.00	71.07	0.00	0.00	114.42	275.75	0.00
TRINITY_DN25325_c1_g1	0.00	0.00	0.00	0.00	0.00	0.00	0.00	0.00	0.00	0.00
TRINITY_DN25325_c8_g1	0.00	0.00	0.00	0.00	0.00	0.00	0.00	0.00	0.00	0.00
TRINITY_DN253260_c0_g1	0.00	0.00	0.00	4.53	0.00	0.00	0.00	0.00	0.97	0.00
TRINITY_DN253260_c1_g1	0.00	24.81	0.00	0.00	0.00	0.00	0.00	0.00	28.26	0.00
TRINITY_DN253262_c0_g1	0.00	0.00	29.95	9.04	0.00	0.00	0.00	0.00	28.51	0.00
TRINITY_DN253265_c0_g1	0.00	0.00	0.00	0.00	0.00	0.00	0.00	0.00	0.00	0.00
TRINITY_DN253268_c0_g1	0.00	0.00	0.00	0.00	0.00	0.00	0.00	0.00	0.00	0.00
TRINITY_DN253268_c1_g2	0.00	8.33	0.00	0.00	0.00	0.00	0.00	0.00	0.00	0.00
TRINITY_DN253268_c1_g3	0.00	0.00	0.00	0.00	0.00	0.00	0.00	0.00	0.00	0.00
TRINITY_DN253268_c2_g1	0.00	0.00	0.00	0.00	51.62	0.00	0.00	0.00	0.00	0.00
TRINITY_DN253268_c3_g1	0.00	0.00	0.00	0.00	52.57	0.00	0.00	0.00	0.00	0.00
TRINITY_DN253268_c5_g1	0.00	0.00	0.00	0.00	0.00	0.00	0.00	0.00	17.81	0.00
TRINITY_DN253269_c1_g1	0.00	0.00	0.00	2.11	0.00	0.00	0.00	3.10	9.84	0.00
TRINITY_DN25326_c0_g1	0.00	0.00	0.00	0.00	0.00	0.00	0.00	0.00	0.00	0.00
TRINITY_DN25326_c0_g2	0.00	1.17	1.94	0.80	2.55	6.47	0.65	1.99	12.17	0.00
TRINITY_DN25326_c0_g3	0.00	0.00	0.00	0.00	0.00	0.00	0.00	0.00	0.00	0.00
TRINITY_DN25326_c1_g1	0.00	0.00	0.00	0.00	0.00	0.00	0.00	0.00	0.00	0.00
TRINITY_DN25326_c3_g1	0.00	0.00	7.98	0.00	0.00	0.00	0.00	0.00	7.46	0.00
TRINITY_DN253270_c0_g1	0.00	0.00	0.00	0.00	0.00	12.73	0.00	0.00	0.00	0.00
TRINITY_DN253272_c1_g1	0.00	0.00	0.00	0.00	11.53	0.00	0.00	0.00	0.00	0.00
TRINITY_DN253272_c2_g1	0.00	0.00	0.00	0.00	0.00	0.00	0.00	0.00	0.00	0.00
TRINITY_DN253274_c0_g1	0.00	0.00	2.08	3.06	3.40	0.00	2.81	0.00	8.50	0.00
TRINITY_DN253274_c1_g1	0.00	0.00	18.24	0.00	8.34	12.21	2.77	2.74	0.00	0.00
TRINITY_DN253276_c0_g1	0.00	12.31	0.00	0.00	0.00	0.00	0.00	0.00	14.01	0.00
TRINITY_DN253276_c0_g3	0.00	0.00	0.00	0.00	0.00	0.00	0.00	0.00	0.00	0.00
TRINITY_DN253276_c0_g4	0.00	0.00	37.96	13.39	0.00	0.00	0.00	11.39	23.99	0.00
TRINITY_DN253276_c4_g1	0.00	0.00	31.50	0.00	16.16	0.00	0.00	0.00	14.95	0.00
TRINITY_DN25327_c0_g1	0.00	0.00	0.00	0.00	0.00	22.57	0.00	0.00	26.24	0.00
TRINITY_DN25327_c0_g2	0.00	13.12	15.75	9.47	39.27	0.00	0.00	0.00	0.00	0.00
TRINITY_DN25327_c0_g4	0.00	0.00	34.96	8.01	33.42	13.48	5.98	0.00	58.33	0.00
TRINITY_DN25327_c0_g5	0.00	6.43	0.00	23.38	0.00	0.00	0.00	20.64	0.00	0.00
TRINITY_DN25327_c14_g1	0.00	0.00	0.00	0.00	0.00	0.00	0.00	0.00	52.56	9.68
TRINITY_DN25327_c18_g1	0.00	0.00	0.00	0.00	25.04	0.00	0.00	0.00	11.59	0.00
TRINITY_DN25327_c2_g1	0.00	0.00	0.00	0.00	0.00	0.00	0.00	0.00	21.41	0.00
TRINITY_DN25327_c2_g2	0.00	0.00	0.00	0.00	0.00	0.00	0.00	0.00	0.00	0.00
TRINITY_DN25327_c6_g1	0.00	0.00	0.00	0.00	0.00	0.00	14.38	0.00	0.00	0.00
TRINITY_DN253280_c0_g1	0.00	0.00	0.00	4.99	0.00	0.00	0.00	0.00	0.00	0.00
TRINITY_DN253280_c0_g2	0.00	0.91	3.28	0.00	11.23	0.00	1.01	4.08	4.24	0.00
TRINITY_DN253280_c0_g3	0.00	0.00	0.00	7.64	38.91	25.80	0.00	0.00	0.00	0.00
TRINITY_DN253281_c0_g1	0.00	0.00	0.00	0.00	14.75	0.00	0.00	0.00	0.00	0.00
TRINITY_DN253281_c0_g2	0.00	0.00	0.00	0.00	0.00	0.00	0.00	0.00	7.14	0.00
TRINITY_DN253281_c1_g1	0.00	0.00	0.00	15.70	0.00	0.00	0.00	0.00	12.36	0.00
TRINITY_DN253281_c2_g1	0.00	8.75	0.00	44.08	0.00	0.00	0.00	0.00	9.94	0.00
TRINITY_DN253281_c6_g1	0.00	0.00	0.00	0.00	27.00	0.00	0.00	0.00	0.00	0.00
TRINITY_DN253283_c0_g1	0.00	0.00	0.00	0.00	0.00	0.00	0.00	0.00	0.00	0.00
TRINITY_DN253284_c0_g1	0.00	0.00	0.00	0.00	0.00	0.00	0.00	0.00	0.00	0.00
TRINITY_DN253284_c2_g1	0.00	0.00	0.00	0.00	0.00	0.00	0.00	0.00	13.50	0.00
TRINITY_DN253287_c1_g1	0.00	0.00	0.00	0.00	0.00	0.00	0.00	0.00	0.00	0.00
TRINITY_DN253287_c3_g1	0.00	0.00	0.00	0.00	0.00	0.00	0.00	0.00	0.00	0.00
TRINITY_DN253287_c4_g1	0.00	0.00	0.00	0.00	0.00	0.00	0.00	0.00	0.00	0.00
TRINITY_DN253287_c5_g1	0.00	0.00	12.82	0.00	0.00	0.00	0.00	0.00	0.00	0.00
TRINITY_DN253289_c1_g1	0.00	0.00	0.00	1.96	5.48	0.00	0.00	0.00	5.55	0.00
TRINITY_DN253289_c2_g1	0.00	0.00	0.00	19.39	0.00	0.00	0.00	0.00	11.30	0.00
TRINITY_DN253289_c3_g1	0.00	0.00	0.00	0.00	0.00	0.00	0.00	0.00	3.60	0.00
TRINITY_DN25328_c0_g1	0.00	0.00	0.00	0.00	0.00	0.00	0.00	0.00	0.00	0.00
TRINITY_DN25328_c0_g3	3.39	30.03	47.96	47.75	104.74	34.16	4.80	17.97	78.91	3.60
TRINITY_DN25328_c13_g1	0.00	0.00	0.00	0.00	0.00	0.00	0.00	0.00	21.72	0.00
TRINITY_DN25328_c14_g1	0.00	0.00	0.00	0.00	0.00	0.00	0.00	0.00	0.00	0.00
TRINITY_DN25328_c1_g2	0.00	0.00	0.00	0.00	31.32	0.00	12.41	25.08	0.00	0.00
TRINITY_DN25328_c2_g1	6.19	33.66	49.22	91.76	61.45	48.46	24.32	30.80	254.25	0.00
TRINITY_DN25328_c3_g1	0.00	0.00	0.00	0.00	0.00	0.00	0.00	5.84	6.22	0.00
TRINITY_DN253292_c0_g1	0.00	0.00	0.00	0.00	0.00	0.00	0.00	0.00	0.00	0.00
TRINITY_DN253295_c0_g1	0.00	0.00	0.00	0.00	23.56	0.00	0.00	0.00	0.00	0.00
TRINITY_DN253296_c0_g1	0.00	0.00	0.00	13.32	0.00	0.00	0.00	0.00	20.69	0.00
TRINITY_DN253297_c0_g1	0.00	0.00	0.00	0.00	0.00	0.00	0.00	0.00	0.00	0.00
TRINITY_DN253298_c0_g1	0.00	0.00	10.00	0.00	0.00	0.00	0.00	10.13	21.41	0.00
TRINITY_DN253298_c1_g3	0.00	0.00	0.00	0.00	0.00	0.00	0.00	0.00	0.00	0.00
TRINITY_DN253298_c2_g1	0.00	0.00	0.00	0.00	0.00	0.00	0.00	0.00	0.00	0.00
TRINITY_DN253298_c3_g1	0.00	0.00	0.00	15.76	0.00	0.00	0.00	0.00	0.00	0.00
TRINITY_DN253298_c5_g1	0.00	0.00	0.00	11.12	0.00	0.00	0.00	16.93	0.00	0.00
TRINITY_DN253299_c0_g1	0.00	0.00	22.31	0.00	0.00	49.41	0.00	0.00	0.00	0.00
TRINITY_DN25329_c0_g1	0.00	8.91	8.20	3.27	5.42	0.00	4.88	9.53	30.42	0.00
TRINITY_DN25329_c0_g2	0.00	0.00	0.00	0.00	0.00	0.00	0.00	0.00	0.00	0.00
TRINITY_DN25329_c0_g3	0.00	19.68	19.06	0.00	67.55	14.33	0.00	16.92	44.93	0.00
TRINITY_DN25329_c0_g4	0.00	0.00	7.71	6.27	46.86	0.00	4.68	0.00	29.20	0.00
TRINITY_DN25329_c11_g1	0.00	0.00	0.00	0.00	33.95	0.00	9.97	0.00	0.00	0.00
TRINITY_DN25329_c12_g1	0.00	0.00	0.00	15.37	0.00	0.00	0.00	0.00	0.00	0.00
TRINITY_DN25329_c13_g1	0.00	3.17	3.81	5.28	5.88	0.95	0.88	3.57	10.18	0.00
TRINITY_DN25329_c14_g1	0.00	0.00	0.00	0.00	0.00	0.00	0.00	0.00	0.00	0.00
TRINITY_DN25329_c15_g1	0.00	0.00	0.00	7.59	25.73	0.00	11.29	0.00	0.00	0.00
TRINITY_DN25329_c16_g1	0.00	2.13	0.00	1.21	0.00	0.00	0.00	4.06	3.72	0.00
TRINITY_DN25329_c1_g1	0.00	0.00	0.00	0.00	0.00	0.00	0.00	0.00	0.00	0.00
TRINITY_DN25329_c1_g2	0.00	0.00	0.00	0.00	0.00	0.00	0.00	0.00	0.00	0.00
TRINITY_DN25329_c1_g3	0.00	0.00	0.00	0.00	0.00	0.00	0.00	0.00	0.00	0.00
TRINITY_DN25329_c8_g1	0.00	0.00	0.00	10.29	0.00	0.00	0.00	0.00	17.50	0.00
TRINITY_DN2532_c0_g1	4.01	65.72	106.87	86.84	146.88	65.15	36.54	29.98	371.15	8.59
TRINITY_DN2532_c0_g2	0.00	14.87	14.37	6.63	39.72	10.38	0.00	10.27	58.52	4.46
TRINITY_DN2532_c1_g1	0.00	0.00	17.15	6.89	11.45	5.76	0.00	5.04	32.07	0.00
TRINITY_DN2532_c3_g1	0.00	0.00	0.00	0.00	0.00	0.00	0.00	0.00	0.00	0.00
TRINITY_DN253301_c0_g1	0.00	0.00	0.00	16.22	0.00	0.00	0.00	0.00	51.49	0.00
TRINITY_DN253303_c0_g1	1.20	2.30	4.14	11.04	12.74	8.75	1.27	1.28	18.68	0.00
TRINITY_DN253304_c0_g1	0.00	0.00	0.00	0.00	0.00	0.00	0.00	0.00	0.00	0.00
TRINITY_DN253305_c0_g1	0.00	0.00	0.00	0.00	0.00	0.00	0.00	0.00	0.00	0.00
TRINITY_DN253305_c1_g1	0.00	0.00	0.00	0.00	0.00	0.00	0.00	0.00	0.00	0.00
TRINITY_DN253305_c1_g2	0.00	0.00	0.00	0.00	0.00	0.00	0.00	0.00	0.00	0.00
TRINITY_DN253308_c0_g1	0.00	0.00	3.59	0.00	0.00	3.61	3.26	9.63	6.79	0.00
TRINITY_DN253309_c0_g1	0.00	0.00	0.00	0.00	0.00	8.27	0.00	0.00	7.65	0.00
TRINITY_DN25330_c0_g2	0.00	32.47	0.00	11.99	12.29	28.12	1.40	6.12	11.13	6.53
TRINITY_DN25330_c1_g1	0.00	0.00	0.00	0.00	0.00	10.02	0.00	0.00	9.30	0.00
TRINITY_DN253310_c0_g1	0.00	0.00	0.00	0.00	0.00	0.00	0.00	0.00	0.00	0.00
TRINITY_DN253310_c0_g2	0.00	0.00	0.00	0.00	0.00	0.00	0.00	0.00	0.00	0.00
TRINITY_DN253310_c0_g3	0.00	0.00	0.00	0.00	0.00	0.00	0.00	0.00	0.00	0.00
TRINITY_DN253310_c1_g1	0.00	0.00	0.00	0.00	0.00	0.00	0.00	13.63	14.47	0.00
TRINITY_DN253311_c0_g1	0.00	0.00	0.00	0.00	0.00	0.00	0.00	0.00	51.98	0.00
TRINITY_DN253313_c0_g1	0.00	0.00	0.00	0.00	0.00	0.00	0.00	0.00	0.00	0.00
TRINITY_DN253314_c0_g1	0.00	0.00	0.00	0.00	0.00	0.00	0.00	0.00	0.00	0.00
TRINITY_DN253315_c0_g1	0.00	0.00	0.00	0.00	5.56	0.00	0.00	4.88	0.00	0.00
TRINITY_DN253317_c0_g1	0.00	0.00	0.00	0.00	0.00	0.00	0.00	0.00	0.00	0.00
TRINITY_DN253318_c0_g1	0.00	0.00	8.61	0.00	0.00	0.00	0.00	0.00	0.00	0.00
TRINITY_DN253318_c1_g1	0.00	0.00	0.00	0.00	0.00	0.00	0.00	0.00	0.00	0.00
TRINITY_DN253318_c2_g1	0.00	0.00	0.00	0.00	0.00	0.00	0.00	0.00	0.00	0.00
TRINITY_DN253318_c3_g1	0.00	0.00	0.00	0.00	0.00	0.00	0.00	0.00	7.42	0.00
TRINITY_DN25331_c1_g1	0.00	0.00	41.18	2.70	20.61	0.00	0.00	12.04	35.50	0.00
TRINITY_DN25331_c3_g1	0.00	0.00	0.00	0.00	0.00	0.00	0.00	0.00	0.00	0.00
TRINITY_DN25331_c4_g1	0.00	0.00	0.00	10.67	0.00	0.00	0.00	0.00	0.00	0.00
TRINITY_DN253321_c0_g1	0.00	0.00	0.00	0.00	0.00	0.00	0.00	0.00	0.00	0.00
TRINITY_DN253322_c0_g1	0.00	0.00	0.00	10.48	0.00	17.72	0.00	0.00	0.00	0.00
TRINITY_DN253322_c1_g1	0.00	0.00	0.00	0.00	0.00	7.58	0.00	3.36	0.00	0.00
TRINITY_DN253325_c0_g1	0.00	18.84	0.00	6.79	0.00	0.00	0.00	0.00	0.00	0.00
TRINITY_DN253325_c1_g1	0.00	0.00	0.00	0.00	0.00	0.00	0.00	0.00	17.81	0.00
TRINITY_DN253325_c2_g1	0.00	0.00	0.00	5.59	0.00	0.00	0.00	0.00	73.44	0.00
TRINITY_DN253325_c3_g1	0.00	0.00	0.00	0.00	0.00	0.00	0.00	0.00	0.00	0.00
TRINITY_DN253325_c4_g1	0.00	0.00	0.00	0.00	0.00	0.00	0.00	0.00	0.00	0.00
TRINITY_DN253325_c5_g1	0.00	0.00	0.00	0.00	0.00	0.00	0.00	0.00	16.27	0.00
TRINITY_DN253327_c0_g1	0.00	0.00	0.00	0.00	0.00	0.00	0.00	0.00	0.00	0.00
TRINITY_DN253329_c0_g1	0.00	0.00	3.37	2.05	0.00	0.00	0.00	0.00	6.38	0.00
TRINITY_DN253329_c1_g1	0.00	0.00	0.00	0.00	0.00	0.00	0.00	0.00	0.00	0.00
TRINITY_DN25332_c0_g1	0.00	0.00	0.00	5.11	0.00	1.96	0.00	1.91	10.62	0.00
TRINITY_DN25332_c0_g3	0.00	0.00	0.00	0.00	0.00	0.00	0.00	0.00	0.00	0.00
TRINITY_DN25332_c1_g1	0.00	0.00	0.00	0.00	0.00	0.00	0.00	0.00	32.82	0.00
TRINITY_DN25332_c2_g1	0.00	0.00	0.00	2.93	0.00	0.00	0.00	0.00	0.00	0.00
TRINITY_DN253331_c0_g1	0.00	0.00	0.00	0.00	0.00	0.00	0.00	0.00	0.00	0.00
TRINITY_DN253332_c0_g1	0.00	0.00	0.00	0.00	0.00	0.00	0.00	0.00	15.07	0.00
TRINITY_DN253332_c0_g2	0.00	0.00	0.00	0.00	0.00	0.00	0.00	0.00	0.00	0.00
TRINITY_DN253333_c0_g1	0.00	0.00	0.00	0.00	0.00	0.00	0.00	0.00	0.00	0.00
TRINITY_DN253334_c0_g1	0.00	0.00	0.00	5.45	0.00	0.00	0.00	0.00	25.73	0.00
TRINITY_DN253334_c1_g1	0.00	0.00	0.00	0.00	0.00	0.00	0.00	0.00	0.00	0.00
TRINITY_DN253335_c0_g1	0.00	0.00	0.00	5.34	18.04	0.00	0.00	7.89	8.39	0.00
TRINITY_DN253336_c0_g1	0.00	0.00	0.00	0.00	0.00	0.00	16.95	17.45	36.33	0.00
TRINITY_DN253336_c1_g1	0.00	0.00	0.00	0.00	0.00	0.00	0.00	0.00	6.85	0.00
TRINITY_DN253336_c2_g1	0.00	0.00	0.00	0.00	0.00	0.00	0.00	0.00	0.00	11.04
TRINITY_DN253336_c3_g1	0.00	0.00	0.00	0.00	28.60	0.00	0.00	0.00	0.00	0.00
TRINITY_DN253336_c4_g1	0.00	0.00	0.00	0.00	0.00	0.00	0.00	0.00	0.00	0.00
TRINITY_DN253337_c1_g1	0.00	19.56	0.00	0.00	0.00	0.00	0.00	0.00	0.00	0.00
TRINITY_DN253337_c1_g2	0.00	0.00	0.00	0.00	14.91	0.00	0.00	0.00	0.00	0.00
TRINITY_DN253337_c3_g1	0.00	0.00	0.00	0.00	6.29	0.00	0.00	0.00	0.00	0.00
TRINITY_DN253337_c4_g1	0.00	17.05	0.00	0.00	0.00	0.00	0.00	0.00	0.00	0.00
TRINITY_DN253339_c0_g1	0.00	0.00	0.00	0.00	0.00	0.00	0.00	0.00	0.00	0.00
TRINITY_DN25333_c0_g1	4.26	38.90	50.66	27.62	66.16	16.43	17.00	21.13	113.02	0.00
TRINITY_DN25333_c0_g2	0.00	0.00	0.00	0.00	0.00	0.00	0.00	0.00	0.00	0.00
TRINITY_DN25333_c0_g3	0.00	0.00	0.00	0.00	0.00	0.00	0.00	0.00	0.00	0.00
TRINITY_DN25333_c0_g4	0.00	41.79	115.30	83.44	200.37	75.00	31.88	29.18	330.19	18.90
TRINITY_DN25333_c1_g1	0.00	0.00	0.00	3.41	5.66	0.00	0.00	0.00	0.00	0.00
TRINITY_DN25333_c3_g1	0.00	0.00	0.00	0.00	12.20	0.00	5.48	0.00	0.00	0.00
TRINITY_DN25333_c3_g2	0.00	0.00	0.00	0.00	0.00	0.00	0.00	0.00	0.00	0.00
TRINITY_DN253340_c0_g1	0.00	0.00	0.00	0.00	0.00	0.00	0.00	0.00	27.83	0.00
TRINITY_DN253340_c1_g1	0.00	0.00	0.00	0.00	0.00	18.89	0.00	0.00	0.00	0.00
TRINITY_DN253340_c2_g1	0.00	0.00	18.49	0.00	0.00	0.00	0.00	0.00	0.00	0.00
TRINITY_DN253341_c0_g1	0.00	0.00	0.00	0.00	0.00	0.00	0.00	0.00	0.00	0.00
TRINITY_DN253342_c0_g1	0.00	0.00	0.00	0.00	0.00	0.00	0.00	0.00	0.00	0.00
TRINITY_DN253342_c1_g1	0.00	0.00	0.00	0.00	0.00	0.00	0.00	14.14	0.00	0.00
TRINITY_DN253343_c0_g1	0.00	0.00	0.00	0.00	25.73	0.00	0.00	11.31	0.00	0.00
TRINITY_DN253344_c0_g1	0.00	0.00	0.00	11.81	0.00	0.00	0.00	0.00	0.00	0.00
TRINITY_DN253345_c1_g1	0.00	0.00	0.00	0.00	4.06	0.00	0.00	0.00	3.79	0.00
TRINITY_DN253346_c0_g1	5.09	0.00	0.00	0.00	18.24	0.00	0.00	0.00	0.00	0.00
TRINITY_DN253346_c0_g2	0.00	0.00	0.00	0.00	17.77	15.39	0.00	0.00	0.00	0.00
TRINITY_DN253347_c0_g1	0.00	0.00	0.00	0.00	0.00	0.00	0.00	0.00	0.00	0.00
TRINITY_DN253347_c0_g2	0.00	0.00	0.00	0.00	0.00	0.00	0.00	0.00	0.00	0.00
TRINITY_DN253347_c1_g1	0.00	0.00	0.00	14.23	0.00	0.00	0.00	20.95	22.26	0.00
TRINITY_DN253347_c2_g1	0.00	0.00	0.00	0.00	0.00	0.00	0.00	0.00	0.00	0.00
TRINITY_DN253347_c6_g1	0.00	0.00	0.00	0.00	0.00	0.00	0.00	0.00	0.00	0.00
TRINITY_DN253349_c0_g1	0.00	0.00	0.00	0.00	0.00	0.00	0.00	0.00	0.00	0.00
TRINITY_DN25334_c0_g1	0.00	0.00	0.00	0.00	11.18	0.00	0.00	0.00	0.00	0.00
TRINITY_DN25334_c0_g2	0.00	0.00	0.00	0.00	0.00	0.00	0.00	0.00	0.00	0.00
TRINITY_DN25334_c0_g3	0.00	0.00	0.00	5.60	4.65	0.00	0.00	0.00	0.00	0.00
TRINITY_DN25334_c1_g1	0.00	6.19	9.40	3.17	10.53	0.00	1.21	0.00	8.99	4.67
TRINITY_DN253351_c0_g1	0.00	0.00	0.00	0.00	0.00	0.00	20.46	0.00	0.00	0.00
TRINITY_DN253352_c0_g1	0.00	0.00	58.20	34.98	0.00	0.00	17.32	0.00	74.03	0.00
TRINITY_DN253354_c0_g1	0.00	0.00	0.00	0.00	0.00	0.00	0.00	0.00	0.00	0.00
TRINITY_DN253354_c1_g1	0.00	0.00	0.00	0.00	0.00	0.00	0.00	0.00	0.00	0.00
TRINITY_DN253354_c2_g1	0.00	0.00	0.00	0.00	64.86	0.00	0.00	11.39	35.99	0.00
TRINITY_DN253357_c0_g1	0.00	0.00	0.00	0.00	0.00	0.00	0.00	0.00	0.00	0.00
TRINITY_DN253357_c1_g1	0.00	0.00	0.00	0.00	0.00	0.00	0.00	0.00	0.00	0.00
TRINITY_DN253359_c0_g1	0.00	0.00	0.00	0.00	8.91	0.00	0.00	0.00	0.00	0.00
TRINITY_DN253359_c1_g1	0.00	0.00	0.00	0.00	0.00	0.00	0.00	0.00	0.00	0.00
TRINITY_DN25335_c0_g1	9.71	59.77	69.31	69.40	186.45	99.54	44.83	93.70	506.35	37.83
TRINITY_DN25335_c0_g2	0.00	0.00	0.00	11.94	10.13	0.00	0.00	0.00	9.40	0.00
TRINITY_DN25335_c2_g1	0.00	0.00	0.00	0.00	0.00	0.00	0.00	0.00	0.00	0.00
TRINITY_DN253360_c0_g1	0.00	0.00	0.00	0.00	0.00	0.00	0.00	0.00	10.84	0.00
TRINITY_DN253360_c1_g1	0.00	0.00	0.00	0.00	0.00	0.00	0.00	0.00	7.10	0.00
TRINITY_DN253361_c0_g1	0.00	0.00	0.00	9.11	46.47	15.39	0.00	13.69	28.74	0.00
TRINITY_DN253362_c0_g1	0.00	0.00	0.00	0.00	0.00	0.00	0.00	0.00	0.00	0.00
TRINITY_DN253363_c0_g2	0.00	0.00	0.00	5.37	0.00	0.00	0.00	0.00	0.00	0.00
TRINITY_DN253363_c0_g3	0.00	3.04	7.30	2.25	2.50	2.61	0.00	1.13	3.54	0.00
TRINITY_DN253364_c1_g1	0.00	0.00	0.00	0.00	0.00	0.00	0.00	0.00	0.00	0.00
TRINITY_DN253366_c0_g1	0.00	0.00	0.00	6.13	0.00	0.00	0.00	4.48	27.00	0.00
TRINITY_DN253366_c0_g2	0.00	0.00	0.00	0.00	0.00	0.00	0.00	8.62	0.00	0.00
TRINITY_DN253366_c0_g4	0.00	0.00	0.00	0.00	0.00	0.00	0.00	0.00	0.00	0.00
TRINITY_DN253366_c1_g1	0.00	0.00	0.00	0.00	4.90	4.91	0.00	0.00	0.00	4.34
TRINITY_DN253366_c3_g1	0.00	0.00	0.00	0.00	0.00	0.00	0.00	0.00	0.00	0.00
TRINITY_DN253367_c0_g1	0.00	0.00	0.00	0.00	0.00	0.00	0.00	13.47	14.13	0.00
TRINITY_DN253369_c0_g1	0.00	0.00	0.00	0.00	0.00	0.00	0.00	0.00	0.00	0.00
TRINITY_DN25336_c0_g1	0.00	0.00	28.35	0.00	0.00	0.00	0.00	0.00	26.41	0.00
TRINITY_DN25336_c1_g1	0.00	0.00	0.00	0.00	0.00	0.00	0.00	0.00	0.00	0.00
TRINITY_DN25336_c2_g1	0.00	0.43	0.00	3.56	27.73	0.00	8.35	0.00	31.45	0.00
TRINITY_DN253370_c0_g1	0.00	0.00	0.00	0.00	0.00	0.00	0.00	0.00	0.00	0.00
TRINITY_DN253371_c0_g1	0.00	0.00	0.00	0.00	0.00	0.00	0.00	0.00	0.00	0.00
TRINITY_DN253372_c0_g1	0.00	0.00	0.00	0.00	0.00	0.00	15.84	0.00	0.00	0.00
TRINITY_DN253372_c0_g2	0.00	0.00	0.00	9.98	0.00	0.00	0.00	0.00	0.00	0.00
TRINITY_DN253372_c1_g1	0.00	0.00	11.19	0.00	36.83	5.09	0.00	2.53	4.77	0.00
TRINITY_DN253373_c0_g1	0.00	0.00	0.00	0.00	0.00	0.00	0.00	0.00	0.00	0.00
TRINITY_DN253374_c0_g1	0.00	0.00	0.00	0.00	0.00	0.00	0.00	0.00	0.00	0.00
TRINITY_DN253375_c1_g1	2.13	10.37	35.04	21.43	7.62	12.38	6.86	4.55	105.06	0.00
TRINITY_DN253375_c2_g1	0.00	0.00	0.00	0.00	0.00	0.00	0.00	0.00	0.00	0.00
TRINITY_DN253376_c0_g1	0.00	0.00	0.00	0.00	0.00	0.00	0.00	0.00	0.00	0.00
TRINITY_DN253376_c0_g2	0.00	0.00	0.00	0.00	0.00	0.00	0.00	0.00	0.00	0.00
TRINITY_DN253376_c1_g1	0.00	3.46	12.59	0.00	0.00	16.87	3.80	7.45	11.83	0.00
TRINITY_DN253376_c2_g1	0.00	0.00	0.00	0.00	0.00	22.43	0.00	0.00	10.44	0.00
TRINITY_DN253376_c3_g1	0.00	0.00	0.00	0.00	0.00	0.00	0.00	12.73	0.00	0.00
TRINITY_DN253379_c1_g1	0.00	0.00	0.00	8.21	0.00	0.00	0.00	7.85	0.00	0.00
TRINITY_DN25337_c0_g1	0.00	0.00	5.86	0.00	7.08	5.85	0.00	0.00	2.50	0.00
TRINITY_DN25337_c0_g2	0.00	9.76	0.00	18.23	0.00	0.00	0.00	0.00	18.33	9.43
TRINITY_DN25337_c0_g3	0.00	0.00	0.00	0.00	0.00	0.00	0.00	5.63	0.00	0.00
TRINITY_DN25337_c0_g4	0.00	0.00	0.00	0.00	0.00	0.00	0.00	0.00	0.00	0.00
TRINITY_DN25337_c1_g1	0.00	6.42	7.09	7.81	43.86	40.89	6.45	43.36	107.79	13.86
TRINITY_DN25337_c1_g2	0.00	0.00	0.00	0.00	0.00	0.00	0.00	0.00	0.00	0.00
TRINITY_DN25337_c3_g1	0.00	0.00	13.87	16.70	0.00	0.00	0.00	0.00	13.22	0.00
TRINITY_DN253380_c0_g1	0.00	0.00	5.42	3.07	0.00	0.00	0.00	0.00	22.43	2.44
TRINITY_DN253382_c0_g1	0.00	0.00	0.00	0.00	0.00	16.86	0.00	0.00	0.00	0.00
TRINITY_DN253383_c1_g1	0.00	0.00	0.00	0.00	0.00	17.40	0.00	0.00	0.00	0.00
TRINITY_DN253384_c0_g1	0.00	2.04	0.00	0.00	0.00	0.00	2.33	0.00	9.35	0.00
TRINITY_DN253385_c1_g1	0.00	0.00	0.00	0.00	0.00	0.00	0.00	9.45	30.02	18.78
TRINITY_DN253389_c0_g1	0.00	10.06	36.21	0.00	0.00	12.28	10.84	0.00	45.72	0.00
TRINITY_DN25338_c0_g1	0.00	0.00	6.51	12.87	18.27	0.00	4.31	4.22	0.00	0.00
TRINITY_DN25338_c1_g1	0.00	2.67	8.13	16.19	27.29	9.51	2.94	0.00	5.19	0.00
TRINITY_DN25338_c1_g2	0.00	0.00	12.50	0.00	12.70	0.00	0.00	0.00	9.80	0.00
TRINITY_DN253391_c0_g1	0.00	0.00	0.00	1.02	3.39	1.66	1.52	0.00	4.79	0.00
TRINITY_DN253393_c0_g1	0.00	0.00	0.00	9.49	0.00	0.00	0.00	0.00	0.00	0.00
TRINITY_DN253393_c1_g1	0.00	0.00	0.00	0.00	7.38	14.87	0.00	0.00	0.00	0.00
TRINITY_DN253395_c1_g1	0.00	0.00	0.00	0.00	0.00	0.00	0.00	0.00	0.00	0.00
TRINITY_DN253395_c3_g1	0.00	0.00	0.00	0.00	0.00	0.00	0.00	0.00	0.00	0.00
TRINITY_DN253397_c0_g1	0.00	0.00	0.00	0.00	0.00	0.00	0.00	0.00	51.98	0.00
TRINITY_DN253398_c0_g1	0.00	0.00	0.00	0.00	0.00	0.00	0.00	0.00	0.00	0.00
TRINITY_DN253398_c0_g2	0.00	0.00	0.00	0.00	0.00	0.00	0.00	0.00	0.00	0.00
TRINITY_DN253398_c0_g3	0.00	0.00	0.00	0.00	0.00	0.00	0.00	9.56	0.00	0.00
TRINITY_DN253398_c0_g4	0.00	0.00	6.42	0.00	0.00	0.00	0.00	0.00	0.00	0.00
TRINITY_DN25339_c0_g1	3.41	29.96	64.22	62.10	89.87	6.84	30.64	26.52	241.66	13.80
TRINITY_DN25339_c0_g2	0.00	24.75	39.08	29.70	53.09	24.77	3.97	15.38	55.79	8.85
TRINITY_DN25339_c1_g1	2.47	45.74	163.04	39.90	388.89	93.28	20.80	40.59	102.03	12.19
TRINITY_DN25339_c2_g2	0.00	0.00	0.00	9.82	33.14	0.00	7.34	7.25	0.00	0.00
TRINITY_DN25339_c3_g1	0.00	0.00	0.00	0.00	0.00	0.00	0.00	0.00	1.61	0.00
TRINITY_DN25339_c5_g1	0.00	0.00	15.14	4.53	22.79	7.64	0.00	6.65	7.06	0.00
TRINITY_DN25339_c7_g1	0.00	0.00	0.00	0.00	0.00	0.00	0.00	0.00	0.00	0.00
TRINITY_DN2533_c0_g1	0.00	17.76	46.48	13.01	145.68	21.72	29.15	19.00	20.20	9.59
TRINITY_DN2533_c0_g2	0.00	6.52	20.25	3.79	36.25	4.97	0.90	3.16	11.57	0.00
TRINITY_DN253400_c0_g1	0.00	0.00	0.00	0.00	0.00	0.00	0.00	4.88	0.00	0.00
TRINITY_DN253403_c0_g1	0.00	0.00	0.00	0.00	8.24	0.00	0.00	0.00	25.69	0.00
TRINITY_DN253403_c0_g2	0.00	0.00	0.00	5.02	0.00	0.00	0.00	7.40	0.00	0.00
TRINITY_DN253403_c2_g1	0.00	0.00	0.00	23.90	0.00	40.36	0.00	0.00	12.54	0.00
TRINITY_DN253403_c2_g2	0.00	34.65	0.00	7.94	0.00	6.68	5.93	0.00	6.83	0.00
TRINITY_DN253403_c3_g1	0.00	0.00	0.00	0.00	0.00	26.68	0.00	0.00	0.00	0.00
TRINITY_DN253403_c4_g1	0.00	0.00	0.00	0.00	0.00	0.00	0.00	0.00	17.01	0.00
TRINITY_DN253404_c0_g1	0.00	3.28	0.00	0.00	4.19	0.00	0.00	2.20	0.00	0.00
TRINITY_DN253404_c0_g2	0.00	0.00	0.00	0.00	0.00	0.00	0.00	12.28	0.00	0.00
TRINITY_DN253405_c0_g1	0.00	39.05	43.20	4.02	27.04	6.87	0.00	0.00	14.70	0.00
TRINITY_DN253405_c0_g2	0.00	0.00	14.27	0.00	0.00	0.00	0.00	7.32	35.17	0.00
TRINITY_DN253405_c0_g3	0.00	0.00	0.00	10.76	18.39	0.00	0.00	16.28	34.02	0.00
TRINITY_DN253409_c0_g1	0.00	0.00	0.00	18.77	48.04	0.00	13.95	0.00	0.00	0.00
TRINITY_DN25340_c0_g1	0.00	0.00	0.00	5.08	12.45	0.00	0.00	10.62	0.00	0.00
TRINITY_DN253410_c0_g2	0.00	0.00	0.00	1.35	9.11	2.21	0.00	2.02	4.23	0.00
TRINITY_DN253410_c1_g1	0.00	0.00	26.74	9.69	10.72	0.00	0.00	9.43	0.00	0.00
TRINITY_DN253411_c0_g1	0.00	4.31	0.00	0.00	10.49	0.00	0.00	0.00	0.00	0.00
TRINITY_DN253413_c0_g1	0.00	0.00	0.00	0.00	0.00	0.00	0.00	0.00	0.00	0.00
TRINITY_DN253413_c1_g1	0.00	0.00	0.00	0.00	0.00	0.00	0.00	0.00	0.00	0.00
TRINITY_DN253414_c0_g1	0.00	0.00	0.00	0.00	2.56	0.00	0.00	0.00	0.00	0.00
TRINITY_DN253419_c0_g1	0.00	15.09	33.06	30.12	17.11	32.75	18.83	5.36	33.79	4.09
TRINITY_DN253419_c0_g2	0.00	0.00	0.00	21.14	29.95	15.19	27.09	3.28	22.02	0.00
TRINITY_DN253419_c1_g1	0.00	27.26	11.70	0.00	0.00	0.00	0.00	0.00	7.89	0.00
TRINITY_DN253419_c2_g1	0.00	0.00	0.00	0.00	24.49	0.00	0.00	0.00	0.00	0.00
TRINITY_DN253419_c3_g1	0.00	0.00	0.00	0.00	9.77	9.77	0.00	0.00	0.00	0.00
TRINITY_DN253419_c4_g1	0.00	0.00	0.00	0.00	0.00	0.00	0.00	0.00	9.25	0.00
TRINITY_DN25341_c0_g1	0.00	0.00	0.00	0.00	0.00	0.00	0.00	0.00	0.00	0.00
TRINITY_DN25341_c0_g2	0.00	0.00	0.00	0.00	0.00	0.00	0.00	0.00	12.18	0.00
TRINITY_DN25341_c0_g3	0.00	0.00	0.00	0.00	0.00	0.00	0.00	0.00	0.00	0.00
TRINITY_DN25341_c1_g1	2.85	4.12	29.76	4.06	6.77	6.62	6.07	7.63	25.50	1.51
TRINITY_DN25341_c2_g1	0.00	38.47	3.09	10.88	112.88	4.83	7.12	5.29	15.95	2.24
TRINITY_DN25341_c2_g2	0.00	18.15	0.00	0.00	0.00	0.00	0.00	0.00	20.62	0.00
TRINITY_DN25341_c2_g4	9.96	0.00	0.00	6.87	0.00	0.00	0.00	0.00	32.53	0.00
TRINITY_DN25341_c3_g1	0.00	0.00	0.00	0.00	0.00	0.00	0.00	16.61	0.00	0.00
TRINITY_DN253422_c0_g1	0.00	0.00	0.00	0.00	10.82	0.00	0.00	0.00	0.00	0.00
TRINITY_DN253422_c0_g2	0.00	0.00	0.00	0.00	0.00	0.00	0.00	0.00	0.00	0.00
TRINITY_DN253422_c2_g1	0.00	0.00	0.00	0.00	0.00	7.89	0.00	3.62	1.89	0.00
TRINITY_DN253422_c3_g1	0.00	0.00	0.00	0.00	0.00	0.00	0.00	0.00	0.00	0.00
TRINITY_DN253426_c0_g1	0.00	0.00	0.00	0.00	0.00	0.00	0.00	0.00	0.00	0.00
TRINITY_DN253427_c0_g1	0.00	0.00	0.00	0.00	0.00	0.00	0.00	0.00	0.00	0.00
TRINITY_DN253429_c1_g1	0.00	0.00	0.00	0.00	0.00	0.00	0.00	0.00	0.00	0.00
TRINITY_DN25342_c0_g1	0.00	0.00	26.20	7.91	128.83	0.00	0.00	0.00	0.00	0.00
TRINITY_DN25342_c1_g1	0.00	9.06	94.42	0.00	22.10	51.05	14.85	0.00	27.62	3.26
TRINITY_DN25342_c1_g2	5.68	93.13	222.49	150.59	393.01	108.45	33.11	36.37	193.67	5.50
TRINITY_DN253432_c0_g4	0.00	9.90	3.17	3.91	4.08	1.58	2.19	2.23	13.11	0.73
TRINITY_DN253432_c0_g5	0.00	0.00	16.00	0.00	16.47	0.00	0.00	0.00	0.00	0.00
TRINITY_DN253432_c0_g6	0.00	1.70	9.20	6.93	11.58	1.02	2.82	0.00	7.95	0.00
TRINITY_DN253432_c1_g1	0.00	7.99	19.28	0.00	5.32	0.00	0.00	0.00	27.25	0.00
TRINITY_DN253432_c3_g1	0.00	8.10	0.00	0.00	0.00	16.39	0.00	0.00	25.54	0.00
TRINITY_DN253432_c4_g1	0.00	0.00	66.21	0.00	0.00	0.00	0.00	0.00	0.00	0.00
TRINITY_DN253432_c5_g1	0.00	0.00	0.00	20.91	47.35	0.00	0.00	10.41	0.00	0.00
TRINITY_DN253433_c0_g1	0.00	0.00	0.00	24.05	0.00	0.00	0.00	12.00	37.87	0.00
TRINITY_DN253434_c0_g1	0.00	0.00	0.00	0.00	0.00	0.00	0.00	0.00	0.00	0.00
TRINITY_DN253435_c1_g1	0.00	0.00	0.00	0.00	0.00	0.00	0.00	0.00	0.00	0.00
TRINITY_DN253437_c0_g1	0.00	0.00	0.00	0.00	0.00	0.00	0.00	9.27	0.00	0.00
TRINITY_DN253438_c0_g1	0.00	6.46	0.00	0.00	0.00	0.00	0.00	0.00	0.00	0.00
TRINITY_DN253439_c0_g1	0.00	0.00	6.25	0.00	0.00	0.00	0.00	0.00	0.00	0.00
TRINITY_DN253439_c0_g2	0.00	0.00	0.00	0.00	0.00	0.00	2.52	0.00	8.76	0.00
TRINITY_DN253439_c0_g3	0.00	0.00	0.00	1.90	6.15	0.00	0.00	0.00	19.46	0.00
TRINITY_DN253439_c0_g4	0.00	0.00	0.00	0.00	18.23	0.00	0.00	0.00	0.00	0.00
TRINITY_DN253439_c0_g5	0.00	0.00	0.00	5.62	0.00	0.00	0.00	0.00	0.00	0.00
TRINITY_DN253439_c0_g7	0.00	0.00	9.52	5.76	23.08	0.00	0.00	0.00	0.00	0.00
TRINITY_DN253439_c1_g1	0.00	0.00	0.00	6.19	31.50	0.00	0.00	0.00	19.53	0.00
TRINITY_DN253439_c1_g2	0.00	0.00	4.14	2.51	4.17	8.33	0.00	0.00	11.69	0.00
TRINITY_DN253439_c3_g1	0.00	0.00	0.00	1.22	2.04	0.00	0.00	0.00	0.00	0.00
TRINITY_DN253439_c5_g1	0.00	0.00	0.00	9.90	0.00	0.00	0.00	0.00	15.53	0.00
TRINITY_DN25343_c0_g1	0.00	11.50	7.02	4.21	7.00	0.00	0.00	0.00	16.31	0.00
TRINITY_DN25343_c1_g1	0.00	0.00	0.00	22.67	0.00	0.00	0.00	0.00	0.00	0.00
TRINITY_DN253442_c0_g1	0.00	0.00	0.00	2.69	13.41	0.00	0.00	3.94	4.18	0.00
TRINITY_DN253444_c0_g1	0.00	0.92	2.22	2.05	0.00	3.89	0.00	1.04	0.00	0.00
TRINITY_DN253445_c0_g1	0.00	0.00	0.00	0.00	0.00	0.00	0.00	0.00	22.83	0.00
TRINITY_DN253447_c0_g1	0.00	0.00	0.00	0.00	0.00	0.00	0.00	0.00	0.00	0.00
TRINITY_DN253448_c0_g1	0.00	0.00	0.00	0.00	30.98	0.00	0.00	0.00	0.00	0.00
TRINITY_DN253449_c0_g1	0.00	0.00	0.00	0.00	0.00	0.00	0.00	0.00	0.00	0.00
TRINITY_DN253449_c1_g1	0.00	0.00	0.00	0.00	0.00	0.00	10.92	0.00	11.51	0.00
TRINITY_DN25344_c0_g1	0.00	0.00	0.00	0.00	10.50	0.00	0.00	0.00	0.00	0.00
TRINITY_DN25344_c0_g2	0.00	0.00	0.00	0.00	0.00	0.00	0.00	0.00	0.00	0.00
TRINITY_DN253450_c0_g1	0.00	0.89	1.06	2.62	0.00	1.06	0.00	1.00	2.03	0.00
TRINITY_DN253452_c1_g1	0.00	0.00	0.00	0.00	0.00	0.00	0.00	0.00	0.00	0.00
TRINITY_DN253455_c0_g1	0.00	0.00	0.00	0.00	0.00	0.00	0.00	0.00	0.00	0.00
TRINITY_DN253455_c1_g1	0.00	0.00	0.00	0.00	0.00	0.00	0.00	0.00	0.00	0.00
TRINITY_DN253457_c0_g1	0.00	17.04	0.00	10.01	0.00	0.00	0.00	0.00	4.75	0.00
TRINITY_DN253457_c1_g2	0.00	0.00	0.00	0.00	0.00	0.00	0.00	0.00	0.00	0.00
TRINITY_DN253457_c4_g1	0.00	0.00	0.00	0.00	11.40	0.00	0.00	0.00	5.32	0.00
TRINITY_DN253458_c0_g1	0.00	0.00	0.00	0.00	0.00	0.00	0.00	0.00	0.00	0.00
TRINITY_DN253458_c3_g1	0.00	0.00	0.00	0.00	0.00	0.00	0.00	0.00	16.86	0.00
TRINITY_DN253458_c4_g1	0.00	0.00	0.00	0.00	0.00	0.00	0.00	0.00	0.00	0.00
TRINITY_DN25345_c0_g1	0.00	0.00	0.00	6.42	10.06	0.00	0.00	0.00	0.00	0.00
TRINITY_DN25345_c1_g1	0.00	0.00	0.00	0.00	0.00	0.00	0.00	0.00	18.33	0.00
TRINITY_DN25345_c1_g2	0.00	0.00	0.00	0.00	7.30	0.00	0.00	0.00	0.00	0.00
TRINITY_DN253460_c0_g1	0.00	0.00	0.00	13.08	0.00	0.00	0.00	0.00	0.00	0.00
TRINITY_DN253462_c0_g1	0.00	0.00	0.00	0.00	5.68	0.00	0.00	0.00	0.00	0.00
TRINITY_DN253462_c0_g2	0.00	0.00	0.00	0.00	0.00	0.00	0.00	0.00	0.00	0.00
TRINITY_DN253462_c1_g1	0.00	0.00	0.00	0.00	0.00	0.00	0.00	0.00	0.00	0.00
TRINITY_DN253462_c1_g2	0.00	0.00	0.00	0.00	0.00	0.00	0.00	0.00	0.00	0.00
TRINITY_DN253463_c0_g1	0.00	0.00	0.00	0.00	0.00	11.03	0.00	0.00	13.83	0.00
TRINITY_DN253465_c0_g1	0.00	0.00	0.00	5.76	4.78	9.58	0.00	4.20	17.85	0.00
TRINITY_DN253465_c0_g2	0.00	0.00	0.00	0.00	15.76	0.00	0.00	0.00	22.04	0.00
TRINITY_DN253465_c3_g1	0.00	0.00	0.00	0.00	30.75	0.00	0.00	0.00	0.00	0.00
TRINITY_DN253465_c5_g1	0.00	0.00	0.00	0.00	0.00	0.00	0.00	0.00	0.00	0.00
TRINITY_DN253465_c6_g1	0.00	28.20	0.00	0.00	17.52	0.00	0.00	0.00	0.00	0.00
TRINITY_DN253465_c7_g1	0.00	0.00	0.00	0.00	0.00	0.00	0.00	0.00	0.00	0.00
TRINITY_DN253466_c0_g1	0.00	0.00	0.00	0.00	0.00	0.00	0.00	0.00	35.00	0.00
TRINITY_DN253466_c0_g2	0.00	0.00	0.00	0.00	0.00	0.00	0.00	0.00	0.00	0.00
TRINITY_DN253466_c10_g1	0.00	0.00	0.00	0.00	0.00	0.00	0.00	0.00	0.00	0.00
TRINITY_DN253466_c12_g1	0.00	0.00	7.38	4.42	0.00	7.47	0.00	0.00	6.90	0.00
TRINITY_DN253466_c13_g1	0.00	0.00	0.00	0.00	17.52	0.00	0.00	0.00	0.00	0.00
TRINITY_DN253466_c1_g1	0.00	0.00	22.14	0.00	0.00	0.00	0.00	0.00	0.00	0.00
TRINITY_DN253466_c2_g1	0.00	0.00	0.00	0.00	0.00	11.86	0.00	0.00	3.99	10.41
TRINITY_DN253466_c2_g2	0.00	0.00	0.00	0.00	0.00	0.00	0.00	0.00	0.00	0.00
TRINITY_DN253466_c5_g1	0.00	0.00	40.66	8.21	10.18	18.18	0.00	6.58	22.31	0.00
TRINITY_DN253466_c8_g1	0.00	29.21	26.52	5.28	0.00	0.00	0.00	0.00	49.79	0.00
TRINITY_DN253467_c0_g1	0.00	0.00	21.30	0.00	0.00	23.01	0.00	0.00	18.99	0.00
TRINITY_DN253468_c0_g1	0.00	0.00	0.00	0.00	0.00	0.00	0.00	0.00	0.00	0.00
TRINITY_DN253469_c0_g1	0.00	19.85	11.92	21.48	26.81	0.00	21.42	0.00	73.36	0.00
TRINITY_DN253469_c0_g2	0.00	0.00	0.00	4.61	0.00	0.00	0.00	0.00	0.00	0.00
TRINITY_DN253469_c0_g3	0.00	8.53	0.00	0.00	20.86	0.00	0.00	0.00	19.40	0.00
TRINITY_DN25346_c0_g2	0.00	0.00	0.00	0.00	42.32	0.00	0.00	0.00	0.00	0.00
TRINITY_DN25346_c10_g1	0.00	0.00	0.00	0.00	0.00	0.00	0.00	0.00	23.83	0.00
TRINITY_DN25346_c1_g1	0.00	0.00	18.21	0.00	0.00	0.00	0.00	0.00	0.00	0.00
TRINITY_DN25346_c1_g2	0.00	0.00	0.00	10.67	0.00	0.00	0.00	0.00	16.85	0.00
TRINITY_DN25346_c3_g1	0.00	0.00	0.00	0.00	17.36	0.00	0.00	0.00	31.97	0.00
TRINITY_DN25346_c6_g1	0.00	0.00	0.00	0.00	0.00	0.00	0.00	0.00	0.00	0.00
TRINITY_DN253470_c0_g2	0.00	0.00	0.00	0.00	0.00	0.00	0.00	0.00	14.33	0.00
TRINITY_DN253470_c3_g1	0.00	9.48	0.00	0.00	17.31	0.00	0.00	0.00	0.00	0.00
TRINITY_DN253472_c0_g1	0.00	0.00	0.00	0.00	8.96	9.00	7.94	0.00	23.36	0.00
TRINITY_DN253472_c1_g1	0.00	0.00	0.00	0.00	0.00	0.00	6.11	0.00	0.00	0.00
TRINITY_DN253474_c0_g1	0.00	0.00	0.00	0.00	0.00	12.81	0.00	0.00	0.00	0.00
TRINITY_DN253474_c0_g2	0.00	0.00	0.00	0.00	0.00	0.00	0.00	0.00	0.00	0.00
TRINITY_DN253475_c0_g1	0.00	8.03	0.00	5.79	0.00	19.65	8.68	0.00	9.14	0.00
TRINITY_DN25347_c0_g1	0.00	0.00	0.00	0.00	0.00	0.00	0.00	0.00	0.00	0.00
TRINITY_DN253480_c0_g1	0.00	0.00	31.07	0.00	0.00	0.00	0.00	0.00	0.00	0.00
TRINITY_DN253481_c0_g1	0.00	0.00	0.00	0.00	0.00	0.00	0.00	0.00	0.00	0.00
TRINITY_DN253484_c0_g1	0.00	3.70	0.00	0.00	0.00	0.00	0.00	0.00	0.00	0.00
TRINITY_DN253485_c0_g1	0.00	0.00	16.41	0.00	0.00	16.69	14.59	0.00	15.53	0.00
TRINITY_DN253485_c1_g1	0.00	14.97	0.00	17.21	29.31	0.00	0.00	0.00	0.00	0.00
TRINITY_DN253486_c0_g1	0.00	0.00	0.00	7.59	25.73	0.00	14.16	0.00	15.07	0.00
TRINITY_DN253486_c2_g1	0.00	0.00	0.00	0.00	14.65	12.49	0.00	0.00	0.00	0.00
TRINITY_DN253487_c1_g1	0.00	0.00	0.00	0.00	18.08	0.00	0.00	0.00	0.00	0.00
TRINITY_DN253489_c0_g1	0.00	0.00	0.00	0.00	0.00	0.00	0.00	0.00	15.53	0.00
TRINITY_DN25348_c0_g1	0.00	0.00	0.00	0.00	0.00	0.00	0.00	0.00	0.00	0.00
TRINITY_DN25348_c10_g1	0.00	0.00	0.00	0.00	0.00	0.00	0.00	14.79	15.40	0.00
TRINITY_DN25348_c1_g1	0.00	0.00	0.00	0.00	14.62	11.04	8.31	1.92	0.00	0.00
TRINITY_DN25348_c1_g3	0.00	0.00	0.00	25.63	72.71	0.00	0.00	0.00	33.04	0.00
TRINITY_DN25348_c2_g1	0.00	4.41	5.36	13.67	2.99	0.91	2.83	1.48	3.87	0.00
TRINITY_DN25348_c2_g2	0.00	0.00	0.00	0.32	1.05	0.00	0.00	0.00	0.00	0.00
TRINITY_DN25348_c2_g4	0.00	0.00	0.00	0.00	0.00	40.65	0.00	0.00	0.00	0.00
TRINITY_DN253490_c0_g1	0.00	0.00	0.00	0.00	0.00	0.00	0.00	0.00	0.00	0.00
TRINITY_DN253493_c0_g1	0.00	0.00	0.00	4.59	15.21	0.00	3.42	0.00	10.67	0.00
TRINITY_DN253493_c0_g3	0.00	0.00	0.00	0.00	0.00	0.00	0.00	0.00	7.60	0.00
TRINITY_DN253493_c0_g4	0.00	2.66	0.00	0.00	2.46	0.00	0.00	0.00	3.88	0.00
TRINITY_DN253493_c0_g5	0.00	0.00	0.00	0.00	0.00	17.43	0.00	0.00	8.07	0.00
TRINITY_DN253494_c0_g1	0.00	0.00	1.01	4.36	8.31	2.02	0.93	0.95	16.68	0.00
TRINITY_DN253495_c0_g1	0.00	0.00	0.00	0.00	0.00	0.00	0.00	0.00	0.00	0.00
TRINITY_DN253495_c2_g1	0.00	0.00	0.00	0.00	0.00	0.00	0.00	6.24	0.00	0.00
TRINITY_DN253496_c0_g1	0.00	0.00	0.00	0.00	10.37	0.00	0.00	0.00	0.00	0.00
TRINITY_DN25349_c0_g1	0.00	8.21	9.97	0.00	5.00	5.02	0.00	8.80	0.00	0.00
TRINITY_DN25349_c0_g3	0.00	0.00	39.87	3.01	0.00	0.00	0.00	0.00	0.00	0.00
TRINITY_DN25349_c0_g4	0.00	0.00	0.00	0.00	11.92	0.00	0.00	10.47	55.27	10.41
TRINITY_DN25349_c0_g5	0.00	0.00	11.43	0.00	0.00	0.00	0.00	0.00	5.34	0.00
TRINITY_DN25349_c0_g7	0.00	0.00	0.00	0.00	0.00	0.00	0.00	0.00	0.00	0.00
TRINITY_DN25349_c0_g8	0.00	5.46	0.00	0.00	19.96	0.00	0.00	0.00	0.00	0.00
TRINITY_DN25349_c0_g9	0.00	0.00	28.00	16.90	22.45	0.00	5.04	4.94	31.46	0.00
TRINITY_DN25349_c1_g1	0.00	30.94	0.00	0.00	0.00	0.00	0.00	0.00	0.00	0.00
TRINITY_DN25349_c1_g2	0.00	0.00	0.00	0.00	0.00	0.00	10.77	0.00	0.00	0.00
TRINITY_DN2534_c0_g1	0.00	21.59	13.46	31.41	39.98	20.41	8.68	14.89	111.50	4.68
TRINITY_DN2534_c0_g2	7.55	6.77	44.45	14.73	60.38	8.31	7.34	0.00	32.38	0.00
TRINITY_DN2534_c0_g3	0.00	0.00	0.00	0.00	57.39	0.00	0.00	0.00	79.01	0.00
TRINITY_DN2534_c1_g1	0.00	0.00	0.00	0.00	0.00	0.00	0.00	0.00	22.86	0.00
TRINITY_DN2534_c9_g1	0.00	5.54	0.00	0.00	0.00	0.00	0.00	0.00	0.00	0.00
TRINITY_DN253503_c0_g1	0.00	0.00	0.00	4.07	0.00	0.00	0.00	0.00	6.33	0.00
TRINITY_DN253505_c0_g1	0.00	0.00	0.00	0.00	0.00	0.00	0.00	0.00	0.00	0.00
TRINITY_DN253505_c1_g1	0.00	0.00	0.00	6.67	11.43	0.00	0.00	0.00	0.00	0.00
TRINITY_DN253508_c0_g1	0.00	0.00	0.00	0.00	7.89	0.00	0.00	0.00	0.00	0.00
TRINITY_DN253509_c0_g1	11.78	67.18	40.16	80.80	120.70	68.32	12.00	24.21	190.93	23.91
TRINITY_DN253509_c1_g1	0.00	26.97	16.12	29.14	16.62	0.00	14.38	14.60	76.44	0.00
TRINITY_DN253509_c5_g1	0.00	0.00	11.92	0.00	0.00	12.10	0.00	0.00	45.09	0.00
TRINITY_DN25350_c0_g1	2.74	26.58	67.44	89.05	130.30	32.05	11.07	19.54	218.98	5.57
TRINITY_DN25350_c0_g2	0.00	0.29	1.04	1.03	1.85	0.34	0.00	1.61	3.15	0.00
TRINITY_DN25350_c0_g3	0.00	7.95	28.75	17.17	38.83	29.15	0.00	25.55	81.28	8.52
TRINITY_DN25350_c4_g1	0.00	0.00	23.43	7.02	0.00	0.00	10.50	0.00	11.05	0.00
TRINITY_DN253511_c0_g1	0.00	0.00	0.00	0.00	0.00	0.00	0.00	0.00	0.00	0.00
TRINITY_DN253511_c1_g1	0.00	0.00	0.00	0.00	0.00	0.00	0.00	0.00	15.83	0.00
TRINITY_DN253514_c0_g1	0.00	0.00	0.00	0.00	0.00	0.00	0.00	0.00	0.00	0.00
TRINITY_DN253514_c0_g2	0.00	0.00	0.00	0.00	0.00	0.00	0.00	0.00	0.00	0.00
TRINITY_DN253515_c0_g1	0.00	154.79	247.81	127.10	368.34	113.64	22.27	100.39	329.03	55.18
TRINITY_DN253516_c0_g1	0.00	47.48	0.00	0.00	0.00	0.00	0.00	0.00	0.00	0.00
TRINITY_DN253517_c1_g1	0.00	0.00	0.00	0.00	0.00	0.00	0.00	9.87	0.00	0.00
TRINITY_DN253518_c0_g1	0.00	0.00	0.00	4.12	44.38	12.19	0.00	0.00	0.00	10.68
TRINITY_DN253518_c0_g2	0.00	8.69	27.40	11.58	69.22	0.00	23.33	20.63	52.46	0.00
TRINITY_DN25351_c0_g1	0.00	0.00	0.00	0.00	0.00	0.00	0.00	0.00	0.00	0.00
TRINITY_DN25351_c2_g1	0.00	0.00	0.00	0.00	0.00	0.00	0.00	0.00	0.00	0.00
TRINITY_DN25351_c2_g2	0.00	11.69	7.11	25.36	89.96	14.41	0.00	0.00	50.21	0.00
TRINITY_DN25351_c4_g2	0.00	0.00	0.00	0.00	0.00	0.00	0.00	0.00	0.00	0.00
TRINITY_DN25351_c5_g1	0.00	0.00	0.00	0.00	0.00	0.00	6.85	0.00	0.00	0.00
TRINITY_DN253520_c1_g1	0.00	0.00	0.00	0.00	0.00	6.13	0.00	0.00	0.00	0.00
TRINITY_DN253520_c1_g2	0.00	0.00	0.00	0.00	0.00	0.00	0.00	0.00	0.00	0.00
TRINITY_DN253520_c2_g2	0.00	0.00	0.00	0.00	0.00	0.00	0.00	0.00	0.00	0.00
TRINITY_DN253520_c2_g3	0.00	0.00	0.00	0.00	15.49	0.00	13.49	0.00	0.00	0.00
TRINITY_DN253520_c2_g4	0.00	0.00	0.00	1.78	0.00	0.00	0.00	2.63	0.00	0.00
TRINITY_DN253520_c3_g1	0.00	0.00	0.00	0.00	0.00	0.00	0.00	0.00	0.00	0.00
TRINITY_DN253521_c0_g1	0.00	0.00	0.00	0.00	0.00	0.00	0.00	0.00	0.00	0.00
TRINITY_DN253521_c1_g1	0.00	0.00	0.00	0.00	0.00	0.00	0.00	0.00	0.00	0.00
TRINITY_DN253521_c2_g1	0.00	0.00	0.00	0.00	0.00	0.00	0.00	0.00	0.00	0.00
TRINITY_DN253522_c1_g1	0.00	16.04	0.00	0.00	19.81	0.00	0.00	0.00	0.00	0.00
TRINITY_DN253522_c3_g1	0.00	0.00	19.40	31.69	20.00	19.82	0.00	0.00	111.04	17.24
TRINITY_DN253522_c5_g1	0.00	0.00	0.00	23.72	13.40	0.00	0.00	11.82	37.34	0.00
TRINITY_DN253524_c1_g1	0.00	0.00	0.00	0.00	0.00	0.00	0.00	0.00	0.00	0.00
TRINITY_DN253526_c0_g1	0.00	0.00	0.00	0.00	0.00	0.00	11.14	0.00	14.99	0.00
TRINITY_DN253527_c0_g1	0.00	0.00	0.00	0.00	0.00	6.48	0.00	0.00	0.00	0.00
TRINITY_DN253529_c0_g1	0.00	0.00	0.00	0.00	0.00	0.00	12.91	0.00	0.00	0.00
TRINITY_DN25352_c0_g1	0.00	0.00	0.00	0.00	0.00	0.00	0.00	0.00	0.00	0.00
TRINITY_DN25352_c0_g2	0.00	0.00	0.00	0.00	20.33	0.00	0.00	0.00	18.84	0.00
TRINITY_DN25352_c0_g3	0.00	0.00	0.00	0.00	0.00	0.00	0.00	0.00	0.00	0.00
TRINITY_DN25352_c1_g2	0.00	0.00	0.00	0.00	48.49	15.98	0.00	0.00	0.00	0.00
TRINITY_DN25352_c1_g3	0.00	0.00	0.00	0.00	115.46	0.00	16.60	0.00	0.00	0.00
TRINITY_DN253531_c0_g1	0.00	0.00	0.00	0.00	0.00	0.00	0.00	0.00	0.00	0.00
TRINITY_DN253532_c0_g1	0.00	0.00	0.00	0.00	5.76	0.00	0.00	0.00	0.00	4.17
TRINITY_DN253533_c0_g1	0.00	0.00	0.00	0.00	0.00	0.00	0.00	0.00	0.00	0.00
TRINITY_DN253536_c0_g1	0.00	0.00	0.00	5.43	18.34	9.20	0.00	0.00	0.00	0.00
TRINITY_DN253537_c0_g1	0.00	0.00	8.48	0.00	0.00	0.00	0.00	7.48	0.00	0.00
TRINITY_DN253537_c0_g2	0.00	0.00	0.00	4.30	0.00	4.69	0.00	0.00	11.19	2.12
TRINITY_DN253537_c1_g1	0.00	0.00	0.00	0.00	0.00	0.00	0.00	0.00	0.00	0.00
TRINITY_DN253537_c1_g2	0.00	0.00	0.00	0.00	0.00	0.00	0.00	0.00	0.00	0.00
TRINITY_DN253537_c2_g1	0.00	0.00	1.62	0.00	6.37	0.00	0.00	1.50	4.71	2.96
TRINITY_DN253537_c3_g1	0.00	0.00	0.00	0.00	0.00	0.00	0.00	11.00	11.59	0.00
TRINITY_DN253537_c4_g1	0.00	0.00	0.00	0.00	0.00	0.00	0.00	0.00	7.11	0.00
TRINITY_DN253538_c0_g1	0.00	2.64	0.00	0.97	0.00	0.00	0.00	0.00	0.00	0.00
TRINITY_DN253539_c1_g1	0.00	0.00	0.00	0.00	19.84	0.00	0.00	0.00	0.00	0.00
TRINITY_DN25353_c0_g1	0.00	2.32	53.88	1.71	30.03	0.00	6.32	5.51	26.18	0.00
TRINITY_DN25353_c0_g2	0.00	13.19	15.96	7.27	39.17	8.02	0.00	3.55	0.15	0.00
TRINITY_DN25353_c0_g3	0.00	0.00	0.00	0.00	0.00	0.00	0.00	0.00	0.00	0.00
TRINITY_DN25353_c1_g1	0.00	0.00	0.00	9.32	0.00	15.77	0.00	0.00	47.59	0.00
TRINITY_DN25353_c2_g1	0.00	0.00	0.00	0.00	0.00	0.00	0.00	0.00	0.00	0.00
TRINITY_DN253541_c0_g1	0.00	0.00	0.00	0.00	0.00	0.00	4.97	0.00	5.16	0.00
TRINITY_DN253543_c0_g1	0.00	0.00	0.00	0.00	0.00	0.00	0.00	0.00	0.00	0.00
TRINITY_DN253543_c0_g2	0.00	0.00	0.00	0.00	0.00	0.00	0.00	0.00	9.88	0.00
TRINITY_DN253544_c0_g1	0.00	0.00	0.00	0.00	11.59	0.00	2.61	0.00	8.16	0.00
TRINITY_DN253544_c1_g1	0.00	0.00	0.00	0.00	0.00	0.00	0.00	0.00	0.00	0.00
TRINITY_DN253545_c0_g1	0.00	0.00	0.00	0.00	0.00	0.00	0.00	0.00	0.00	0.00
TRINITY_DN253548_c0_g1	0.00	0.00	0.00	0.00	28.85	0.00	0.00	0.00	6.35	0.00
TRINITY_DN253548_c2_g1	0.00	0.00	0.00	0.00	0.00	0.00	0.00	0.00	0.00	0.00
TRINITY_DN253548_c4_g1	0.00	0.00	18.70	0.00	19.24	0.00	0.00	0.00	0.00	0.00
TRINITY_DN253548_c6_g1	0.00	0.00	0.00	0.00	0.00	0.00	0.00	0.00	0.00	0.00
TRINITY_DN25354_c0_g1	0.00	0.00	0.00	34.98	0.00	0.00	17.32	17.79	18.51	0.00
TRINITY_DN25354_c0_g2	0.00	25.36	0.00	0.00	0.00	0.00	0.00	0.00	29.48	0.00
TRINITY_DN25354_c1_g1	0.00	0.00	0.00	0.00	0.00	0.00	0.00	0.00	0.00	0.00
TRINITY_DN253550_c1_g1	0.00	0.00	0.00	0.00	0.00	0.00	0.00	16.93	0.00	0.00
TRINITY_DN253552_c1_g1	0.00	8.10	0.00	3.98	0.00	6.55	2.97	2.93	9.28	2.92
TRINITY_DN253552_c2_g1	0.00	0.00	0.00	0.00	0.00	0.00	0.00	0.00	0.00	0.00
TRINITY_DN253553_c0_g1	0.00	0.00	22.76	0.00	0.00	0.00	0.00	0.00	3.58	0.00
TRINITY_DN253554_c0_g1	0.00	1.28	0.00	2.45	10.69	6.16	0.00	1.43	1.28	0.00
TRINITY_DN253555_c0_g1	0.00	0.00	0.00	0.00	0.00	25.94	0.00	0.00	0.00	0.00
TRINITY_DN253556_c0_g1	0.00	0.00	2.69	0.00	0.00	0.00	0.00	0.00	3.70	0.00
TRINITY_DN253557_c0_g1	0.00	0.00	0.00	11.87	20.33	20.13	0.00	0.00	0.00	0.00
TRINITY_DN253558_c0_g1	0.00	0.00	0.00	0.00	0.00	0.00	0.00	0.00	0.00	0.00
TRINITY_DN253558_c1_g1	0.00	0.00	5.13	0.00	10.30	0.00	0.00	0.00	0.00	0.00
TRINITY_DN253559_c0_g1	0.00	0.00	0.00	0.00	0.00	0.00	0.00	0.00	0.00	0.00
TRINITY_DN25355_c0_g1	0.00	0.00	0.00	0.00	0.00	0.00	0.00	0.00	0.00	0.00
TRINITY_DN25355_c0_g2	0.00	0.00	19.19	46.27	22.48	0.00	34.31	0.00	36.66	0.00
TRINITY_DN25355_c0_g3	0.00	0.00	0.00	1.01	6.69	0.00	0.00	0.00	0.00	0.00
TRINITY_DN25355_c0_g4	0.00	0.00	0.00	0.00	0.00	0.00	0.00	0.00	0.00	0.00
TRINITY_DN25355_c0_g5	0.00	0.00	0.00	5.47	0.00	0.00	0.00	0.00	0.00	0.00
TRINITY_DN25355_c1_g1	2.78	0.00	0.00	17.85	16.70	0.00	6.83	14.78	66.71	2.95
TRINITY_DN25355_c2_g2	0.00	0.00	21.73	8.69	36.35	0.00	6.48	6.36	15.12	0.00
TRINITY_DN25355_c4_g1	0.00	11.17	26.75	0.00	0.00	13.64	0.00	12.09	12.72	0.00
TRINITY_DN253562_c1_g1	0.00	0.00	0.00	0.00	0.00	0.00	0.00	0.00	1.86	0.00
TRINITY_DN253563_c0_g1	0.00	0.00	0.00	0.00	0.00	0.00	0.00	0.00	0.00	0.00
TRINITY_DN253566_c1_g1	0.00	0.00	0.00	0.00	0.00	0.00	0.00	0.00	0.00	0.00
TRINITY_DN253566_c1_g3	0.00	0.00	0.00	0.00	0.00	0.00	0.00	0.00	0.00	0.00
TRINITY_DN253566_c2_g1	0.00	0.00	0.00	0.00	0.00	0.00	0.00	0.00	0.00	0.00
TRINITY_DN253566_c3_g1	0.00	0.00	0.00	0.00	0.00	0.00	0.00	8.51	9.03	0.00
TRINITY_DN253566_c4_g1	0.00	0.00	12.14	0.00	0.00	0.00	0.00	0.00	0.00	0.00
TRINITY_DN253566_c5_g1	0.00	0.00	0.00	0.00	0.00	0.00	0.00	0.00	0.00	0.00
TRINITY_DN253566_c6_g1	0.00	0.00	0.00	0.00	0.00	0.00	0.00	0.00	0.00	0.00
TRINITY_DN253567_c0_g1	0.00	3.63	0.00	1.58	4.45	0.00	0.00	0.00	0.00	0.00
TRINITY_DN253567_c1_g1	0.00	0.00	0.00	0.00	0.00	0.00	0.00	0.00	0.00	0.00
TRINITY_DN253567_c3_g1	0.00	0.00	0.00	0.00	0.00	0.00	0.00	0.00	0.00	0.00
TRINITY_DN253567_c4_g1	0.00	0.00	72.59	7.18	0.00	0.00	0.00	0.00	0.00	0.00
TRINITY_DN253567_c6_g1	0.00	0.00	0.00	0.00	0.00	0.00	0.00	12.82	13.50	0.00
TRINITY_DN253567_c7_g1	0.00	4.17	0.00	4.11	11.53	6.70	1.54	0.00	0.00	0.00
TRINITY_DN253568_c0_g1	0.00	0.00	0.00	0.00	16.31	0.00	0.00	0.00	0.00	0.00
TRINITY_DN253569_c0_g1	0.00	0.00	0.00	0.00	0.00	0.00	0.00	0.00	0.00	0.00
TRINITY_DN25356_c0_g1	8.64	120.97	99.56	160.61	358.17	92.91	52.10	82.40	660.35	23.39
TRINITY_DN253570_c0_g1	0.00	0.00	0.00	6.05	0.00	15.11	0.00	0.00	9.39	0.00
TRINITY_DN253570_c0_g2	0.00	0.00	0.00	0.00	16.31	0.00	0.00	0.00	25.51	0.00
TRINITY_DN253570_c1_g1	0.00	0.00	0.00	0.00	0.00	0.00	0.00	0.00	4.64	0.00
TRINITY_DN253574_c1_g1	0.00	22.35	0.00	0.00	0.00	0.00	0.00	0.00	0.00	0.00
TRINITY_DN253575_c0_g1	0.00	0.00	0.00	20.46	0.00	0.00	0.00	15.43	16.12	0.00
TRINITY_DN253575_c1_g1	0.00	0.00	0.00	0.00	0.00	0.00	0.00	0.00	0.00	0.00
TRINITY_DN253575_c2_g1	0.00	0.00	0.00	22.08	0.00	0.00	0.00	0.00	0.00	16.31
TRINITY_DN253576_c0_g1	0.00	0.00	0.00	0.00	0.00	0.00	0.00	0.00	0.00	0.00
TRINITY_DN253578_c0_g1	0.00	0.00	0.00	0.00	0.00	0.00	0.00	0.00	0.00	0.00
TRINITY_DN253578_c1_g1	0.00	0.00	0.00	0.00	0.00	0.00	0.00	0.00	0.00	0.00
TRINITY_DN25357_c0_g2	0.00	4.24	20.24	3.11	0.00	5.18	4.65	0.00	5.19	0.00
TRINITY_DN25357_c0_g3	0.00	0.00	0.00	0.00	13.62	0.00	0.00	0.00	0.00	0.00
TRINITY_DN253580_c0_g1	0.00	0.00	0.00	11.57	0.00	0.00	0.00	0.00	0.00	0.00
TRINITY_DN253583_c0_g1	0.00	0.00	0.00	17.09	0.00	0.00	0.00	12.82	33.35	0.00
TRINITY_DN253583_c0_g2	0.00	0.00	0.00	0.00	0.00	0.00	0.00	0.00	0.00	0.00
TRINITY_DN253583_c1_g1	0.00	0.00	0.00	0.00	0.00	0.00	0.00	0.00	7.20	0.00
TRINITY_DN253583_c2_g1	0.00	13.12	0.00	0.00	16.16	47.95	0.00	42.77	74.73	13.97
TRINITY_DN253583_c4_g1	0.00	0.00	0.00	0.00	0.00	0.00	0.00	0.00	0.00	0.00
TRINITY_DN253583_c4_g2	0.00	0.00	0.00	0.00	0.00	0.00	0.00	0.00	0.00	0.00
TRINITY_DN253585_c0_g1	0.00	0.00	0.00	0.00	0.00	0.00	0.00	0.00	0.00	0.00
TRINITY_DN253586_c0_g1	0.00	4.51	0.00	0.00	10.98	16.54	0.00	0.00	10.25	0.00
TRINITY_DN253588_c0_g1	0.00	0.00	15.76	0.00	0.00	0.00	0.00	0.00	4.92	0.00
TRINITY_DN253589_c0_g1	0.00	0.00	0.00	5.28	13.15	0.00	0.00	3.86	12.29	0.00
TRINITY_DN25358_c0_g1	0.00	0.00	0.00	0.00	0.00	0.00	0.00	0.00	0.00	0.00
TRINITY_DN25358_c1_g1	0.00	0.00	0.00	0.00	0.00	0.00	0.00	0.00	0.00	0.00
TRINITY_DN25358_c1_g2	0.00	0.00	0.00	0.00	0.00	0.00	0.00	0.00	17.16	16.03
TRINITY_DN25358_c1_g3	0.00	0.00	0.00	7.26	0.00	0.00	0.00	0.00	11.43	0.00
TRINITY_DN25358_c1_g4	0.00	0.00	0.00	0.00	0.00	0.00	0.00	0.00	0.00	0.00
TRINITY_DN25358_c2_g1	0.00	0.00	0.00	0.00	7.38	0.00	0.00	0.00	6.87	0.00
TRINITY_DN253590_c0_g1	0.00	0.00	0.00	0.00	0.00	0.00	5.24	0.00	5.41	0.00
TRINITY_DN253590_c0_g2	0.00	1.91	0.00	1.34	0.00	0.00	0.00	0.00	0.00	4.66
TRINITY_DN253590_c1_g1	0.00	0.00	0.00	0.00	0.00	0.00	0.00	0.00	0.00	0.00
TRINITY_DN253592_c0_g2	0.00	0.00	0.00	0.00	0.00	0.00	0.00	0.00	12.54	0.00
TRINITY_DN253593_c0_g1	0.00	0.00	0.00	4.36	14.61	0.00	0.00	0.00	13.61	0.00
TRINITY_DN253595_c0_g1	0.00	0.00	0.00	0.00	0.00	0.00	0.00	0.00	0.00	0.00
TRINITY_DN253595_c0_g2	0.00	0.00	0.00	0.00	0.00	0.00	0.00	0.00	0.00	0.00
TRINITY_DN253596_c0_g1	0.00	0.00	0.00	0.00	0.00	0.00	0.00	0.00	21.93	0.00
TRINITY_DN253597_c0_g1	0.00	0.00	0.00	0.00	0.00	0.00	0.00	0.00	0.00	0.00
TRINITY_DN253597_c0_g2	0.00	0.00	0.00	0.00	0.00	0.00	9.39	0.00	19.76	0.00
TRINITY_DN253598_c0_g1	0.00	1.96	11.69	1.68	8.44	5.40	0.00	1.09	14.74	0.00
TRINITY_DN253599_c1_g1	0.00	0.00	17.76	0.00	0.00	0.00	0.00	0.00	16.85	0.00
TRINITY_DN25359_c0_g1	0.00	0.00	0.00	0.00	0.00	0.00	0.00	0.00	0.00	8.33
TRINITY_DN25359_c0_g2	0.00	0.00	232.29	78.81	149.10	59.03	90.80	65.64	262.43	12.93
TRINITY_DN2535_c0_g1	6.21	27.56	49.45	29.42	91.81	26.29	7.50	26.60	199.61	5.23
TRINITY_DN2535_c0_g2	0.00	0.00	5.85	0.00	27.72	5.08	0.00	0.00	0.00	0.00
TRINITY_DN2535_c18_g1	0.00	0.00	0.00	0.00	0.00	0.00	0.00	0.00	0.00	0.00
TRINITY_DN2535_c1_g1	7.34	72.86	107.95	45.23	160.05	28.24	13.50	44.68	146.23	3.36
TRINITY_DN2535_c24_g1	0.00	0.00	0.00	0.00	5.79	0.00	0.00	5.10	0.00	0.00
TRINITY_DN2535_c2_g1	1.23	9.56	23.15	0.00	15.49	0.00	14.06	0.00	14.95	5.23
TRINITY_DN2535_c39_g2	0.00	0.00	0.00	11.87	0.00	0.00	0.00	0.00	0.00	0.00
TRINITY_DN2535_c3_g1	0.00	6.42	15.53	7.08	0.00	0.00	0.00	0.00	16.01	0.00
TRINITY_DN2535_c3_g2	3.60	0.00	27.63	17.39	34.08	19.50	0.00	0.00	51.52	0.00
TRINITY_DN2535_c40_g1	0.00	0.00	0.00	0.00	0.00	0.00	0.00	0.00	0.00	0.00
TRINITY_DN2535_c41_g1	0.00	0.00	0.00	0.00	2.87	0.00	0.00	0.00	10.18	0.00
TRINITY_DN2535_c4_g1	0.00	114.30	16.84	60.81	214.16	85.73	29.95	30.54	159.85	0.00
TRINITY_DN2535_c5_g1	3.42	25.42	51.59	41.95	62.18	14.83	12.97	13.97	153.83	2.18
TRINITY_DN2535_c6_g1	6.61	104.99	220.55	136.09	366.43	126.64	35.98	69.18	511.83	13.29
TRINITY_DN2535_c8_g1	0.00	0.00	0.00	0.00	0.00	0.00	0.00	0.00	0.00	0.00
TRINITY_DN2535_c9_g1	0.00	0.00	0.00	0.00	0.00	0.00	0.00	0.00	0.00	0.00
TRINITY_DN253600_c0_g1	0.00	0.00	4.54	4.17	6.93	0.00	2.08	0.00	4.35	0.00
TRINITY_DN253601_c0_g1	0.00	0.00	0.00	0.00	44.46	0.00	0.00	0.00	0.00	0.00
TRINITY_DN253603_c0_g1	0.00	0.00	0.00	0.00	0.00	0.00	0.00	0.00	0.00	0.00
TRINITY_DN253603_c1_g1	0.00	0.00	0.00	0.00	0.00	0.00	0.00	0.00	18.00	0.00
TRINITY_DN253603_c1_g2	0.00	0.00	0.00	0.00	0.00	27.46	0.00	0.00	0.00	0.00
TRINITY_DN253603_c1_g3	0.00	0.00	0.00	0.00	0.00	0.00	0.00	0.00	35.32	0.00
TRINITY_DN253604_c0_g1	0.00	0.00	16.87	6.79	5.63	0.00	0.00	5.37	10.52	0.00
TRINITY_DN253606_c1_g1	0.00	0.00	0.00	1.97	0.00	0.00	0.00	0.00	0.00	0.00
TRINITY_DN253607_c0_g1	0.00	0.00	0.00	0.00	0.00	0.00	0.00	0.00	0.00	0.00
TRINITY_DN253608_c0_g1	0.00	0.00	0.00	0.00	6.95	3.46	3.14	0.00	0.00	0.00
TRINITY_DN253609_c0_g1	0.00	1.63	1.97	1.21	2.01	1.99	0.00	0.00	9.45	0.00
TRINITY_DN253609_c1_g1	0.00	0.00	0.00	0.00	0.00	0.00	1.79	0.00	3.76	0.00
TRINITY_DN25360_c0_g1	0.00	2.53	6.92	5.18	26.20	0.00	0.00	5.68	9.93	0.00
TRINITY_DN25360_c0_g2	0.00	0.00	2.52	3.08	6.06	0.00	0.00	3.16	5.10	0.00
TRINITY_DN25360_c0_g3	0.00	1.03	1.03	1.14	3.29	1.71	0.00	0.94	5.02	0.00
TRINITY_DN25360_c0_g4	1.57	5.18	26.39	11.99	14.95	23.82	7.16	2.21	12.96	1.67
TRINITY_DN25360_c0_g5	1.41	7.68	37.66	27.35	45.94	19.64	3.70	13.57	64.50	3.72
TRINITY_DN25360_c1_g1	0.36	5.26	11.92	6.39	9.75	3.94	0.37	2.29	11.52	0.75
TRINITY_DN25360_c2_g1	0.00	0.00	0.00	0.00	0.00	10.57	0.00	0.00	0.00	0.00
TRINITY_DN253610_c0_g1	0.00	0.00	0.00	3.12	5.19	0.00	0.00	4.56	4.85	0.00
TRINITY_DN253611_c0_g1	0.00	0.00	0.00	0.00	0.00	0.00	0.00	0.00	0.00	0.00
TRINITY_DN253611_c0_g2	0.00	0.00	0.00	0.00	0.00	0.00	1.65	0.00	0.00	0.00
TRINITY_DN253612_c0_g1	0.00	7.85	0.00	0.00	19.19	4.58	0.00	4.03	34.51	0.00
TRINITY_DN253612_c0_g2	0.00	0.00	0.00	0.00	0.00	11.03	7.42	0.00	27.26	0.00
TRINITY_DN253612_c1_g1	0.00	0.00	0.00	0.00	0.00	0.00	0.00	0.00	0.00	0.00
TRINITY_DN253612_c1_g2	0.00	0.00	0.00	0.00	0.00	0.00	0.00	0.00	0.00	0.00
TRINITY_DN253613_c0_g1	0.00	0.00	0.00	0.00	0.00	0.00	0.00	0.00	0.00	5.72
TRINITY_DN253615_c0_g1	0.00	8.97	0.00	0.00	21.94	21.92	0.00	0.00	0.00	0.00
TRINITY_DN253615_c2_g1	0.00	0.00	5.17	0.00	0.00	0.00	0.00	0.00	0.00	0.00
TRINITY_DN253615_c4_g1	0.00	2.74	4.39	2.03	6.76	1.10	0.00	2.05	9.58	1.01
TRINITY_DN253615_c6_g1	0.00	6.76	0.00	0.00	0.00	0.00	0.00	0.00	0.00	0.00
TRINITY_DN253615_c8_g1	0.00	0.00	0.00	0.00	0.00	0.00	0.00	0.00	0.00	0.00
TRINITY_DN253616_c0_g2	0.00	0.00	0.00	0.00	0.00	0.00	12.72	0.00	13.68	0.00
TRINITY_DN253616_c0_g7	4.88	0.00	0.00	0.00	0.00	0.00	0.00	0.00	21.82	0.00
TRINITY_DN253616_c1_g1	0.00	0.00	0.00	0.00	0.00	0.00	0.00	0.00	0.00	0.00
TRINITY_DN253616_c7_g1	14.79	0.00	0.00	0.00	0.00	0.00	0.00	0.00	15.68	0.00
TRINITY_DN253618_c0_g1	4.96	43.20	69.40	40.22	92.48	23.16	10.59	24.79	116.69	8.77
TRINITY_DN253619_c0_g1	0.00	0.00	0.00	6.42	0.00	0.00	0.00	0.00	0.00	0.00
TRINITY_DN25361_c0_g1	1.74	0.00	10.53	9.36	105.48	18.04	0.19	9.65	18.96	0.00
TRINITY_DN25361_c0_g2	0.00	9.06	35.39	29.36	43.09	16.01	8.75	6.23	38.60	0.00
TRINITY_DN25361_c1_g1	0.00	0.00	18.70	6.33	19.24	0.00	0.00	9.26	14.76	16.61
TRINITY_DN25361_c1_g4	0.00	0.00	0.00	29.93	0.00	0.00	0.00	0.00	0.00	0.00
TRINITY_DN25361_c2_g1	0.00	0.00	22.57	0.00	0.00	0.00	0.00	0.00	0.00	0.00
TRINITY_DN25361_c2_g2	0.00	0.00	0.00	6.67	11.32	0.00	0.00	0.00	0.00	0.00
TRINITY_DN253620_c0_g1	0.00	0.00	0.00	0.00	23.13	0.00	0.00	0.00	16.85	0.00
TRINITY_DN253624_c0_g1	0.00	0.00	0.00	0.00	0.00	0.00	0.00	0.00	33.39	0.00
TRINITY_DN253625_c0_g1	0.00	1.19	0.00	0.00	1.25	0.90	1.97	0.85	3.95	0.00
TRINITY_DN253626_c0_g1	0.00	0.00	0.00	0.00	0.00	0.00	0.00	18.00	0.00	0.00
TRINITY_DN253627_c0_g1	0.00	0.00	0.00	0.00	0.00	0.00	0.00	0.00	0.00	0.00
TRINITY_DN253628_c0_g1	0.00	0.00	0.00	0.00	17.36	0.00	0.00	0.00	0.00	0.00
TRINITY_DN25362_c0_g1	4.36	27.84	100.11	44.26	161.22	31.26	18.33	34.12	170.27	9.89
TRINITY_DN25362_c1_g1	0.00	0.00	0.00	2.77	0.00	0.00	0.00	8.18	0.48	0.00
TRINITY_DN25362_c1_g3	0.00	0.00	21.50	13.37	57.24	0.00	7.36	20.10	84.68	0.00
TRINITY_DN25362_c1_g5	0.00	0.00	0.00	0.00	0.00	0.00	0.00	0.00	0.00	0.00
TRINITY_DN253630_c1_g1	0.00	0.00	0.00	0.00	9.17	0.00	0.00	0.00	0.00	0.00
TRINITY_DN253630_c2_g1	0.00	0.00	15.09	0.00	0.00	0.00	0.00	0.00	0.00	0.00
TRINITY_DN253631_c0_g1	0.00	0.00	10.71	0.00	0.00	0.00	0.00	0.00	0.00	9.51
TRINITY_DN253636_c0_g1	0.00	0.00	0.00	8.54	0.00	0.00	0.00	12.82	6.28	0.00
TRINITY_DN253636_c1_g1	0.00	2.99	0.00	0.00	3.64	0.00	0.00	0.00	4.43	0.00
TRINITY_DN253636_c1_g2	0.00	0.00	2.72	0.00	10.53	0.00	0.00	4.94	9.84	0.00
TRINITY_DN253636_c1_g3	0.00	0.00	0.00	0.00	0.00	0.00	0.00	0.00	0.00	0.00
TRINITY_DN253638_c0_g1	0.00	0.00	18.83	11.35	0.00	0.00	0.00	0.00	17.00	0.00
TRINITY_DN253638_c1_g1	0.00	0.00	0.00	0.00	3.11	3.08	0.00	0.00	0.00	0.00
TRINITY_DN253639_c0_g1	0.00	0.00	0.00	0.00	0.00	0.00	0.00	0.00	0.00	0.00
TRINITY_DN25363_c0_g1	1.60	0.00	0.00	14.95	34.12	0.00	0.00	0.00	19.77	0.00
TRINITY_DN25363_c0_g2	0.00	37.88	54.94	75.53	112.29	40.13	13.85	27.57	139.76	4.97
TRINITY_DN25363_c0_g3	0.00	0.00	4.10	3.06	11.21	5.46	1.26	6.35	25.10	0.00
TRINITY_DN25363_c1_g2	0.00	0.00	0.00	0.00	0.00	0.00	0.00	12.73	26.77	0.00
TRINITY_DN25363_c1_g3	0.00	0.00	0.00	9.32	0.00	0.00	0.00	0.00	29.43	0.00
TRINITY_DN25363_c2_g1	0.00	0.00	0.00	0.00	0.00	0.00	0.00	0.00	0.00	0.00
TRINITY_DN25363_c7_g1	0.00	0.00	48.01	38.48	0.00	0.00	0.00	0.00	15.17	14.20
TRINITY_DN253640_c0_g1	0.00	0.00	0.00	0.00	0.00	0.00	0.00	0.00	0.00	0.00
TRINITY_DN253640_c1_g1	0.00	0.00	0.00	0.00	0.00	0.00	0.00	0.00	0.00	0.00
TRINITY_DN253640_c3_g1	0.00	0.00	0.00	0.00	0.00	0.00	0.00	0.00	0.00	0.00
TRINITY_DN253640_c4_g1	0.00	34.82	51.07	11.00	42.56	15.08	8.22	16.23	97.02	5.39
TRINITY_DN253640_c5_g1	0.00	0.00	0.00	2.83	0.00	0.00	0.00	0.00	4.39	0.00
TRINITY_DN253641_c0_g1	0.00	0.00	0.00	0.00	11.32	0.00	0.00	0.00	0.00	0.00
TRINITY_DN253644_c0_g2	0.00	0.00	0.00	0.00	0.00	0.00	0.00	0.00	0.00	0.00
TRINITY_DN253644_c1_g1	0.00	0.00	0.00	0.00	0.00	0.00	0.00	0.00	9.52	0.00
TRINITY_DN253645_c0_g1	0.00	0.00	0.00	0.00	0.00	0.00	0.00	0.00	0.00	0.00
TRINITY_DN253646_c0_g1	0.00	0.00	0.00	0.00	0.00	0.00	0.00	0.00	27.62	0.00
TRINITY_DN253648_c0_g1	0.00	0.00	2.12	1.31	0.73	6.36	0.00	0.67	9.66	0.00
TRINITY_DN253649_c0_g1	0.00	6.81	66.12	0.00	0.00	0.00	14.76	0.00	50.40	0.00
TRINITY_DN253649_c1_g1	0.00	0.00	8.44	16.62	26.83	9.83	0.00	0.00	50.60	0.00
TRINITY_DN25364_c0_g1	4.30	0.00	5.80	8.99	31.53	7.60	2.65	6.20	52.26	0.00
TRINITY_DN25364_c0_g2	0.00	0.91	0.00	0.00	12.08	12.02	0.00	0.00	0.00	0.00
TRINITY_DN25364_c4_g1	0.00	0.00	0.00	6.54	0.00	0.00	0.00	0.00	0.00	0.00
TRINITY_DN253650_c0_g1	0.00	0.00	9.03	3.92	18.23	0.00	0.00	0.00	0.00	0.00
TRINITY_DN253650_c1_g1	0.00	0.00	0.00	2.43	4.03	0.00	2.83	0.00	54.99	0.00
TRINITY_DN253650_c1_g2	0.00	0.00	18.39	3.69	0.00	6.18	0.00	0.00	5.73	5.45
TRINITY_DN253650_c2_g1	0.00	0.00	27.18	0.00	0.00	0.00	6.09	0.00	6.35	0.00
TRINITY_DN253650_c3_g1	0.00	0.00	0.00	0.00	0.00	0.00	0.00	0.00	0.00	0.00
TRINITY_DN253650_c4_g1	0.00	0.00	0.00	0.00	0.00	0.00	0.00	0.00	0.00	0.00
TRINITY_DN253651_c0_g1	0.00	0.00	3.99	4.91	10.91	0.00	2.44	1.24	10.29	1.22
TRINITY_DN253652_c0_g1	0.00	0.00	0.00	0.00	0.00	0.00	0.00	0.00	0.00	0.00
TRINITY_DN253653_c0_g1	0.00	0.00	0.00	44.17	18.90	0.00	0.00	0.00	0.00	0.00
TRINITY_DN253654_c0_g1	0.00	1.64	0.00	1.21	16.12	0.00	1.81	0.00	1.90	0.00
TRINITY_DN253655_c0_g1	0.00	0.00	0.00	0.00	11.46	0.00	0.00	0.00	21.28	0.00
TRINITY_DN253655_c0_g2	0.00	0.00	0.00	3.42	2.10	0.00	0.00	0.00	12.84	0.00
TRINITY_DN253655_c0_g3	0.00	0.00	1.77	1.41	0.00	1.77	1.63	0.00	12.80	0.00
TRINITY_DN253656_c0_g1	0.00	0.00	0.00	0.00	86.78	0.00	0.00	0.00	0.00	0.00
TRINITY_DN253656_c1_g1	0.00	0.00	8.31	6.54	33.31	11.10	0.00	0.00	15.90	0.00
TRINITY_DN253659_c0_g1	0.00	7.22	0.00	0.00	17.65	8.87	7.81	0.00	16.41	0.00
TRINITY_DN253659_c2_g1	0.00	0.00	0.00	0.00	0.00	0.00	0.00	0.00	0.00	0.00
TRINITY_DN253659_c4_g1	0.00	1.11	1.34	10.71	9.61	5.35	3.69	0.00	20.73	1.23
TRINITY_DN253659_c6_g1	0.00	8.81	0.00	12.67	21.51	0.00	0.00	9.45	30.02	0.00
TRINITY_DN253659_c9_g1	0.00	0.00	0.00	0.00	0.00	0.00	0.00	0.00	40.16	0.00
TRINITY_DN25365_c0_g1	6.32	76.74	126.99	110.78	241.16	79.40	39.27	67.36	372.93	14.86
TRINITY_DN25365_c0_g2	0.00	0.00	0.00	19.02	0.00	0.00	0.00	0.00	20.80	46.14
TRINITY_DN25365_c1_g1	0.00	0.00	0.00	0.00	16.01	0.00	0.00	0.00	14.82	0.00
TRINITY_DN25365_c1_g2	0.00	8.14	0.00	0.00	0.00	0.00	0.00	0.00	18.50	0.00
TRINITY_DN25365_c8_g1	0.00	0.00	0.00	0.00	15.90	0.00	0.00	0.00	0.00	0.00
TRINITY_DN253661_c0_g1	0.00	0.00	14.23	12.79	0.00	0.00	0.00	0.00	13.30	0.00
TRINITY_DN253661_c0_g2	0.00	0.00	0.00	6.87	35.02	0.00	0.00	0.00	0.00	0.00
TRINITY_DN253662_c0_g1	0.00	0.00	0.00	0.00	0.00	0.00	0.00	8.17	0.00	0.00
TRINITY_DN253663_c0_g1	3.37	6.41	0.00	0.00	0.00	8.07	0.00	0.00	38.91	0.00
TRINITY_DN253663_c0_g2	0.00	0.00	19.65	42.98	26.59	0.00	0.00	0.00	0.00	0.00
TRINITY_DN253664_c0_g1	0.00	0.00	0.00	0.00	0.00	0.00	0.00	0.00	0.00	0.00
TRINITY_DN253666_c0_g1	0.00	0.00	0.00	0.00	0.00	0.00	0.00	0.00	0.00	0.00
TRINITY_DN253667_c1_g1	0.00	0.00	0.00	0.00	38.85	0.00	0.00	0.00	18.00	0.00
TRINITY_DN253669_c0_g1	0.00	0.00	0.00	0.00	14.01	0.00	0.00	0.00	26.04	0.00
TRINITY_DN25366_c0_g1	2.08	2.47	12.19	7.46	17.34	7.67	2.23	2.22	16.35	2.20
TRINITY_DN25366_c1_g1	0.00	0.00	0.00	0.00	0.00	0.00	0.00	0.00	0.00	0.00
TRINITY_DN253670_c0_g1	0.00	0.00	0.00	0.00	0.00	0.00	0.00	0.00	0.00	0.00
TRINITY_DN253671_c0_g1	0.00	0.00	0.00	0.00	0.00	0.00	0.00	0.00	19.89	0.00
TRINITY_DN253671_c1_g1	0.00	0.00	0.00	0.00	0.00	0.00	0.00	0.00	0.00	0.00
TRINITY_DN253673_c0_g1	0.00	0.00	13.60	0.00	33.02	15.30	0.00	0.00	14.74	4.65
TRINITY_DN253674_c0_g1	0.00	0.00	3.22	5.89	0.00	0.00	0.00	0.00	21.10	9.37
TRINITY_DN253674_c1_g2	0.00	0.00	0.00	0.00	0.00	0.00	0.00	0.00	0.00	0.00
TRINITY_DN253674_c2_g1	0.00	0.00	0.00	11.04	0.00	0.00	0.00	0.00	0.00	0.00
TRINITY_DN253678_c0_g1	0.00	0.00	0.00	11.12	57.26	0.00	0.00	0.00	19.72	0.00
TRINITY_DN253679_c0_g1	0.00	0.00	0.00	0.00	0.00	0.00	0.00	0.00	0.00	0.00
TRINITY_DN25367_c0_g1	0.00	1.41	5.73	4.79	0.77	6.66	1.66	1.69	15.30	0.00
TRINITY_DN25367_c0_g2	0.00	0.00	0.00	5.31	0.00	0.00	0.00	0.00	33.37	0.00
TRINITY_DN25367_c0_g3	0.00	0.00	0.00	0.00	0.00	0.00	0.00	6.15	10.44	0.00
TRINITY_DN25367_c1_g1	0.00	0.00	0.00	0.00	17.54	5.83	0.00	0.00	7.18	5.15
TRINITY_DN25367_c2_g1	0.00	0.00	0.00	2.71	4.46	0.00	0.00	0.00	0.00	0.00
TRINITY_DN25367_c5_g1	0.00	0.00	0.00	0.00	0.00	0.00	0.00	0.00	29.18	0.00
TRINITY_DN25367_c5_g2	0.00	0.00	0.00	0.00	0.00	0.00	0.00	0.00	4.05	0.00
TRINITY_DN25367_c6_g1	0.00	0.00	0.00	0.00	0.00	0.00	0.00	0.00	0.00	0.00
TRINITY_DN25367_c7_g1	0.00	0.00	0.00	0.00	0.00	0.00	0.00	0.00	0.00	0.00
TRINITY_DN253680_c0_g1	0.00	0.00	0.00	0.00	0.00	0.00	0.00	0.00	4.83	0.00
TRINITY_DN253680_c0_g2	0.00	0.00	0.00	1.05	1.75	0.00	0.00	0.00	3.30	0.00
TRINITY_DN253681_c0_g1	0.00	0.00	10.08	0.00	0.00	5.08	0.00	0.00	18.17	0.00
TRINITY_DN253681_c0_g2	0.00	0.00	3.56	0.00	0.00	0.00	0.00	0.00	6.74	0.00
TRINITY_DN253681_c1_g1	0.00	8.33	40.22	0.00	10.18	0.00	0.00	0.00	0.00	0.00
TRINITY_DN253684_c0_g1	0.00	0.00	0.00	0.00	0.00	0.00	0.00	0.00	0.00	0.00
TRINITY_DN253685_c0_g1	0.00	0.00	0.00	18.66	9.94	0.00	0.00	8.74	0.00	0.00
TRINITY_DN253687_c0_g1	0.00	0.00	0.00	0.00	0.00	0.00	0.00	0.00	0.00	0.00
TRINITY_DN253689_c0_g1	0.00	2.78	8.97	5.14	4.88	8.37	1.54	0.00	11.21	1.53
TRINITY_DN253689_c1_g1	0.00	0.00	22.42	0.00	0.00	0.00	0.00	0.00	21.15	0.00
TRINITY_DN253689_c2_g1	0.00	1.71	13.66	0.00	6.61	0.00	0.00	0.00	6.02	0.00
TRINITY_DN253689_c3_g1	0.00	0.00	0.00	0.00	0.00	0.00	0.00	0.00	18.17	0.00
TRINITY_DN253689_c4_g1	0.00	0.00	0.00	20.49	0.00	0.00	0.00	0.00	10.76	0.00
TRINITY_DN25368_c0_g1	3.07	29.13	101.58	40.76	230.46	48.91	14.21	34.65	108.45	6.44
TRINITY_DN253694_c0_g1	0.00	13.24	0.00	19.48	33.08	0.00	7.73	0.00	41.67	9.61
TRINITY_DN253694_c0_g3	0.00	0.00	0.00	0.00	0.00	0.00	0.00	0.00	0.00	0.00
TRINITY_DN253694_c1_g2	0.00	0.00	0.00	0.00	0.00	0.00	0.00	0.00	0.00	0.00
TRINITY_DN253694_c2_g1	0.00	0.00	0.00	0.00	0.00	0.00	0.00	0.00	0.00	0.00
TRINITY_DN253697_c0_g1	0.00	0.00	0.00	8.14	1.93	0.00	0.00	0.00	3.58	0.00
TRINITY_DN253699_c0_g1	0.00	0.00	0.00	18.89	0.00	0.00	0.00	0.00	0.00	0.00
TRINITY_DN25369_c0_g1	2.76	43.86	96.21	52.06	89.34	33.82	37.09	35.39	311.98	10.18
TRINITY_DN25369_c1_g1	0.00	4.13	0.00	0.00	0.00	0.00	2.28	2.26	5.29	2.25
TRINITY_DN25369_c2_g1	0.00	0.00	0.00	0.00	0.00	0.00	0.00	0.00	0.00	0.00
TRINITY_DN25369_c3_g1	0.00	0.00	0.00	0.00	17.80	0.00	0.00	0.00	0.00	0.00
TRINITY_DN25369_c4_g1	0.00	19.59	0.00	0.00	29.78	0.00	0.00	0.00	16.71	0.00
TRINITY_DN2536_c0_g1	0.00	0.59	1.42	0.00	3.35	0.00	0.00	0.00	0.69	0.00
TRINITY_DN2536_c0_g2	0.00	19.63	43.73	61.35	125.49	60.87	33.44	45.31	124.09	7.23
TRINITY_DN2536_c0_g3	3.05	29.02	41.18	31.59	68.77	17.70	9.90	8.12	102.57	2.19
TRINITY_DN2536_c0_g6	0.00	15.78	69.24	55.89	81.76	45.04	28.81	45.38	210.13	15.85
TRINITY_DN2536_c1_g1	0.00	0.00	0.00	0.00	0.00	0.00	0.00	0.00	7.74	0.00
TRINITY_DN2536_c3_g1	0.00	0.00	0.00	0.00	0.00	0.00	0.00	0.00	0.00	0.00
TRINITY_DN2536_c5_g1	0.00	0.00	0.00	0.00	0.00	0.00	0.00	0.00	0.00	0.00
TRINITY_DN2536_c6_g1	0.00	0.00	0.00	0.00	0.00	0.00	0.00	0.00	0.00	0.00
TRINITY_DN2536_c8_g1	0.00	0.00	0.00	0.00	0.00	0.00	0.00	0.00	11.67	0.00
TRINITY_DN253700_c0_g1	0.00	0.00	0.00	0.00	0.00	0.00	0.00	18.00	0.00	0.00
TRINITY_DN253702_c0_g1	0.00	0.00	0.00	0.00	0.00	0.00	0.00	0.00	15.07	0.00
TRINITY_DN253702_c1_g1	0.00	4.18	0.00	0.00	10.18	5.11	9.16	4.48	0.00	0.00
TRINITY_DN253703_c0_g1	0.00	1.09	0.00	0.00	1.35	0.00	2.70	0.00	9.45	0.00
TRINITY_DN253703_c1_g1	0.00	0.00	0.00	0.00	0.00	0.00	0.00	0.00	0.00	0.00
TRINITY_DN253705_c0_g1	0.00	0.00	7.45	16.66	11.29	0.00	0.00	0.00	0.00	6.61
TRINITY_DN253705_c1_g1	6.09	0.00	0.00	18.54	10.83	0.00	0.00	0.00	13.54	0.00
TRINITY_DN253706_c0_g1	0.00	0.00	0.00	0.00	0.00	0.00	0.00	0.00	0.00	0.00
TRINITY_DN253706_c0_g2	0.00	0.00	0.00	0.00	0.00	0.00	0.00	0.00	0.00	0.00
TRINITY_DN253708_c0_g1	0.00	0.00	14.73	0.00	0.00	0.00	0.00	0.00	0.00	0.00
TRINITY_DN253709_c0_g1	0.00	0.00	0.00	11.15	9.44	0.00	0.00	0.00	0.00	0.00
TRINITY_DN253709_c1_g1	0.00	0.00	0.00	0.00	0.00	0.00	0.00	0.00	12.36	0.00
TRINITY_DN253710_c0_g1	0.00	0.00	0.00	0.00	0.00	0.00	0.00	0.00	0.00	0.00
TRINITY_DN253712_c0_g1	0.00	0.00	0.00	0.00	40.50	0.00	0.00	0.00	9.40	0.00
TRINITY_DN253713_c0_g1	0.00	4.65	0.00	0.00	0.00	0.00	0.00	0.00	5.28	5.02
TRINITY_DN253714_c0_g1	0.00	0.00	0.00	8.54	0.00	0.00	0.00	0.00	0.00	0.00
TRINITY_DN253715_c0_g1	0.00	0.00	0.00	0.00	0.00	0.00	0.00	0.00	0.00	0.00
TRINITY_DN253715_c3_g1	0.00	0.00	0.00	0.00	0.00	0.00	0.00	0.00	0.00	0.00
TRINITY_DN253716_c0_g1	0.00	0.00	0.00	0.00	0.00	0.00	0.00	0.00	0.00	0.00
TRINITY_DN253719_c0_g1	0.00	0.00	0.00	0.00	11.39	0.00	0.00	0.00	0.00	0.00
TRINITY_DN25371_c0_g1	0.00	8.75	0.00	5.58	26.00	7.74	4.16	0.00	16.12	0.00
TRINITY_DN25371_c1_g1	0.00	0.00	0.00	0.00	0.00	0.00	0.00	0.00	0.00	0.00
TRINITY_DN253720_c0_g1	0.00	0.00	0.00	0.00	0.00	0.00	0.00	0.00	5.34	0.00
TRINITY_DN253721_c0_g1	0.00	0.00	9.13	0.00	36.89	0.00	0.00	0.00	0.00	0.00
TRINITY_DN253721_c0_g2	0.00	0.00	0.00	0.00	0.00	0.00	0.00	0.00	0.00	0.00
TRINITY_DN253722_c0_g1	0.00	0.00	3.47	0.00	10.49	0.00	0.00	0.00	5.67	0.00
TRINITY_DN253723_c0_g1	0.00	0.00	0.00	0.00	11.32	22.57	0.00	0.00	0.00	0.00
TRINITY_DN253724_c0_g1	0.00	0.00	0.00	0.00	0.00	0.00	0.00	0.00	0.00	0.00
TRINITY_DN253725_c0_g1	0.00	0.00	36.10	0.00	0.00	0.00	0.00	0.00	0.00	0.00
TRINITY_DN253725_c0_g2	0.00	0.00	0.00	7.80	0.00	13.13	0.00	0.00	12.28	0.00
TRINITY_DN253726_c0_g1	0.00	0.00	0.00	0.00	16.76	0.00	0.00	0.00	30.85	0.00
TRINITY_DN253726_c1_g1	0.00	0.00	0.00	0.00	0.00	0.00	0.00	0.00	0.00	0.00
TRINITY_DN253727_c0_g1	0.00	0.00	0.00	0.00	3.42	0.00	0.00	4.19	16.06	0.00
TRINITY_DN253728_c0_g1	0.00	0.00	0.00	0.00	8.25	0.00	0.00	0.00	14.47	0.00
TRINITY_DN253729_c0_g1	0.00	0.00	28.35	0.00	0.00	0.00	0.00	0.00	13.50	0.00
TRINITY_DN25372_c0_g1	0.00	12.05	0.00	8.90	54.43	0.00	0.00	4.31	18.33	4.34
TRINITY_DN25372_c1_g1	0.00	0.00	25.06	0.00	0.00	0.00	0.00	0.00	10.71	0.00
TRINITY_DN25372_c2_g1	0.00	0.00	0.00	0.00	0.00	0.00	0.00	0.00	2.51	0.00
TRINITY_DN25372_c3_g1	0.00	0.00	0.00	0.00	0.00	0.00	0.00	0.00	10.69	0.00
TRINITY_DN25372_c3_g2	0.00	0.00	0.00	4.12	0.00	0.00	0.00	0.00	0.00	0.00
TRINITY_DN25372_c3_g4	0.00	2.31	0.00	0.00	0.00	0.00	5.70	9.51	0.00	2.50
TRINITY_DN253730_c0_g1	0.00	0.00	31.21	37.54	0.00	0.00	0.00	0.00	0.00	0.00
TRINITY_DN253731_c0_g1	0.00	0.00	0.00	0.00	0.00	0.00	0.00	0.00	0.00	0.00
TRINITY_DN253731_c0_g3	0.00	0.00	0.00	1.16	0.00	0.00	0.00	0.00	1.81	0.00
TRINITY_DN253731_c1_g1	0.00	0.00	0.00	0.00	0.00	0.00	0.00	16.13	0.00	0.00
TRINITY_DN253731_c1_g2	0.00	0.00	0.00	0.00	0.00	0.00	0.00	0.00	0.00	0.00
TRINITY_DN253731_c2_g1	0.00	0.00	0.00	0.00	0.00	0.00	0.00	0.00	42.16	0.00
TRINITY_DN253731_c3_g1	0.00	0.00	0.00	0.00	0.00	0.00	0.00	0.00	0.00	0.00
TRINITY_DN253732_c0_g1	0.00	0.00	0.00	0.00	3.25	0.00	0.00	0.00	3.05	0.00
TRINITY_DN253732_c0_g2	0.00	0.00	0.00	2.17	0.00	0.00	0.00	0.00	3.37	0.00
TRINITY_DN253732_c0_g3	0.00	0.00	0.00	0.00	0.00	0.00	0.00	0.00	0.00	0.00
TRINITY_DN253733_c0_g1	0.00	6.16	0.00	4.41	12.32	4.82	2.20	0.00	6.92	0.00
TRINITY_DN253733_c1_g1	0.00	0.00	0.00	0.00	0.00	0.00	0.00	0.00	4.58	0.00
TRINITY_DN253734_c0_g1	0.00	0.00	0.00	0.00	0.00	0.00	0.00	0.00	0.00	0.00
TRINITY_DN253735_c1_g2	0.00	0.00	0.00	0.00	8.00	16.02	0.00	0.00	0.00	0.00
TRINITY_DN253735_c2_g2	0.00	0.00	0.00	0.00	0.00	0.00	0.00	0.00	0.00	0.00
TRINITY_DN253735_c4_g1	0.00	0.00	0.00	0.00	0.00	0.00	0.00	0.00	0.00	0.00
TRINITY_DN253735_c4_g2	0.00	0.00	0.00	0.00	7.78	0.00	0.00	0.00	0.00	0.00
TRINITY_DN253735_c5_g1	0.00	0.00	0.00	0.00	0.00	0.00	0.00	0.00	2.67	0.00
TRINITY_DN253735_c6_g1	0.00	0.00	23.73	23.60	12.79	0.00	0.00	0.00	0.00	0.00
TRINITY_DN253735_c7_g1	0.00	0.00	6.39	0.00	0.00	12.89	0.00	0.00	0.00	0.00
TRINITY_DN253735_c8_g1	0.00	0.00	0.00	0.00	0.00	0.00	0.00	0.00	0.00	0.00
TRINITY_DN253737_c0_g1	0.00	0.00	0.00	0.00	0.00	0.00	0.00	0.00	0.00	0.00
TRINITY_DN253738_c0_g1	0.00	0.00	12.05	7.26	12.06	18.23	0.00	0.00	22.56	0.00
TRINITY_DN253739_c0_g1	0.00	0.00	0.00	0.00	0.00	0.00	0.00	0.00	0.00	0.00
TRINITY_DN25373_c0_g2	3.43	15.04	42.02	15.05	108.08	42.05	17.56	8.97	75.88	2.49
TRINITY_DN25373_c1_g1	7.50	172.39	381.85	334.81	677.53	169.28	115.26	153.89	1010.07	93.47
TRINITY_DN25373_c1_g2	0.00	4.48	23.63	28.72	142.04	6.60	17.04	21.23	159.71	3.44
TRINITY_DN25373_c1_g3	0.00	17.85	34.26	15.89	19.67	12.80	3.96	3.40	50.89	0.00
TRINITY_DN25373_c2_g1	0.00	0.00	0.00	1.64	31.42	18.07	0.00	0.00	0.00	0.00
TRINITY_DN25373_c2_g2	0.00	0.00	15.87	0.00	0.00	0.00	0.00	0.00	0.00	0.00
TRINITY_DN25373_c4_g1	0.00	0.00	0.00	0.00	0.00	0.00	0.00	0.00	0.00	0.00
TRINITY_DN253740_c0_g1	0.00	0.00	0.00	0.00	11.54	11.61	0.00	0.00	5.39	0.00
TRINITY_DN253740_c1_g1	0.00	0.00	0.00	0.00	0.00	0.00	0.00	0.00	0.00	0.00
TRINITY_DN253741_c0_g1	2.78	2.73	0.00	9.96	0.00	66.82	10.91	5.59	14.38	2.96
TRINITY_DN253741_c0_g2	0.00	0.00	0.00	0.00	0.00	0.00	0.00	0.00	0.00	0.00
TRINITY_DN253741_c0_g3	0.00	0.00	0.00	10.67	0.00	18.07	15.84	0.00	16.85	0.00
TRINITY_DN253741_c1_g1	0.00	0.00	20.32	0.00	0.00	0.00	0.00	0.00	0.00	0.00
TRINITY_DN253741_c6_g1	0.00	0.00	0.00	8.83	30.01	0.00	0.00	0.00	0.00	0.00
TRINITY_DN253741_c8_g1	0.00	0.00	0.00	0.00	10.18	0.00	0.00	0.00	0.00	0.00
TRINITY_DN253742_c0_g1	0.00	0.00	0.00	0.00	0.00	0.00	0.00	0.00	17.50	0.00
TRINITY_DN253742_c1_g1	0.00	0.00	0.00	0.00	0.00	0.00	0.00	0.00	0.00	0.00
TRINITY_DN253744_c0_g1	0.00	0.00	0.00	0.00	0.00	0.00	0.00	0.00	0.00	0.00
TRINITY_DN253746_c0_g1	0.00	0.00	0.00	7.29	13.32	39.70	0.00	0.00	0.00	0.00
TRINITY_DN253747_c0_g1	0.00	0.00	0.00	0.00	0.00	0.00	0.00	0.00	0.00	0.00
TRINITY_DN253749_c1_g1	0.00	7.91	0.00	11.67	22.55	0.00	2.91	2.86	27.22	0.00
TRINITY_DN25374_c0_g1	0.00	15.80	55.09	30.83	41.29	5.73	8.53	0.00	46.70	0.00
TRINITY_DN25374_c0_g3	0.00	0.00	0.00	0.00	15.90	0.00	0.00	0.00	14.77	0.00
TRINITY_DN25374_c0_g4	0.00	0.00	48.76	9.80	0.00	0.00	0.00	0.00	30.85	0.00
TRINITY_DN253751_c0_g1	7.06	0.00	20.76	4.99	0.00	0.00	0.00	0.00	7.83	0.00
TRINITY_DN253752_c1_g1	0.00	0.00	0.00	0.00	42.32	0.00	0.00	0.00	0.00	0.00
TRINITY_DN253754_c1_g1	0.00	0.00	0.00	0.00	0.00	0.00	0.00	0.00	0.00	0.00
TRINITY_DN253754_c2_g1	0.00	0.00	0.00	0.00	35.08	0.00	0.00	0.00	0.00	0.00
TRINITY_DN253758_c0_g2	0.00	0.00	0.00	0.00	0.00	0.00	0.00	0.00	8.34	0.00
TRINITY_DN253758_c1_g1	0.00	0.00	0.00	0.00	0.00	0.00	0.00	0.00	0.00	0.00
TRINITY_DN25375_c0_g1	0.64	11.39	38.14	19.89	40.64	14.94	1.42	1.40	63.93	1.52
TRINITY_DN25375_c0_g2	0.00	10.94	5.61	2.99	50.16	18.96	4.09	8.97	33.93	0.00
TRINITY_DN25375_c0_g3	39.65	591.33	914.93	846.14	1978.72	608.81	381.31	530.18	3388.77	137.24
TRINITY_DN253760_c0_g1	0.00	0.00	0.00	0.00	0.00	0.00	0.00	0.00	0.00	0.00
TRINITY_DN253761_c0_g2	0.00	0.00	0.00	0.00	0.00	0.00	0.00	0.00	0.00	0.00
TRINITY_DN253761_c0_g4	0.00	0.00	0.00	0.00	0.00	0.00	0.00	0.00	0.00	0.00
TRINITY_DN253761_c1_g1	0.00	0.00	0.00	0.00	0.00	0.00	0.00	0.00	0.00	0.00
TRINITY_DN253762_c0_g1	0.00	0.00	0.00	0.00	0.00	0.00	0.00	0.00	0.00	10.68
TRINITY_DN253762_c3_g1	0.00	0.00	0.00	0.00	0.00	0.00	0.00	0.00	10.12	0.00
TRINITY_DN253763_c0_g1	0.00	86.13	17.28	0.00	0.00	0.00	0.00	0.00	0.00	0.00
TRINITY_DN253766_c1_g1	0.00	0.00	5.72	3.45	5.72	0.00	0.00	0.00	0.00	0.00
TRINITY_DN253768_c0_g1	0.00	0.00	0.00	0.00	0.00	0.00	0.00	0.00	0.00	0.00
TRINITY_DN253769_c0_g1	0.00	0.00	0.00	4.65	0.00	0.00	0.00	0.00	7.28	0.00
TRINITY_DN25376_c0_g1	3.54	27.47	82.13	44.28	122.86	49.56	11.68	11.99	86.80	2.49
TRINITY_DN25376_c0_g2	0.00	0.00	0.00	5.42	0.00	0.00	0.00	0.00	0.00	1.67
TRINITY_DN25376_c1_g1	2.18	32.39	88.29	74.54	137.87	58.19	20.57	29.72	110.24	4.19
TRINITY_DN25376_c1_g2	2.65	47.81	88.72	58.14	141.26	39.34	21.23	28.22	168.44	6.84
TRINITY_DN25376_c1_g3	1.25	6.43	33.82	14.60	24.57	4.14	8.18	12.49	16.49	1.36
TRINITY_DN25376_c2_g1	0.00	0.00	0.00	0.00	0.00	0.00	0.00	0.00	0.00	0.00
TRINITY_DN25376_c2_g2	0.00	0.00	0.00	0.00	6.22	0.00	0.00	0.00	27.46	0.00
TRINITY_DN25376_c3_g1	0.00	0.00	26.39	0.00	0.00	0.00	0.00	0.00	0.00	11.77
TRINITY_DN25376_c5_g1	0.00	0.00	0.00	0.00	0.00	0.00	0.00	0.00	0.00	0.00
TRINITY_DN253770_c1_g1	0.00	0.00	0.00	0.00	0.00	0.00	0.00	0.00	14.37	0.00
TRINITY_DN253771_c0_g1	0.00	0.00	0.00	6.62	0.00	0.00	0.00	0.00	0.00	0.00
```
